## Supplementary material for "The *Tofu* mutation restores female fertility to *Drosophila* with a null *BEAF* mutation": VCF file S5: fileS5_whitedm6.raw.snps.indels.vcf (part 137 of 147)

```
X	13508962	.	G	T	1482.77	.	AC=2;AF=1.00;AN=2;DP=35;ExcessHet=3.0103;FS=0.000;MLEAC=2;MLEAF=1.00;MQ=41.81;QD=31.27;SOR=0.811	GT:AD:DP:GQ:PL	1/1:0,34:34:99:1511,102,0
X	13508993	.	T	G	826.77	.	AC=2;AF=1.00;AN=2;DP=31;ExcessHet=3.0103;FS=0.000;MLEAC=2;MLEAF=1.00;MQ=42.64;QD=26.67;SOR=0.892	GT:AD:DP:GQ:PL	1/1:0,31:31:93:855,93,0
X	13510350	.	C	A	765.77	.	AC=2;AF=1.00;AN=2;DP=18;ExcessHet=3.0103;FS=0.000;MLEAC=2;MLEAF=1.00;MQ=43.73;QD=30.89;SOR=1.179	GT:AD:DP:GQ:PL	1/1:0,18:18:54:794,54,0
X	13510353	.	A	G	765.77	.	AC=2;AF=1.00;AN=2;DP=18;ExcessHet=3.0103;FS=0.000;MLEAC=2;MLEAF=1.00;MQ=43.73;QD=32.60;SOR=1.179	GT:AD:DP:GQ:PL	1/1:0,18:18:54:794,54,0
X	13510381	.	C	T	607.77	.	AC=2;AF=1.00;AN=2;DP=23;ExcessHet=3.0103;FS=0.000;MLEAC=2;MLEAF=1.00;MQ=43.60;QD=26.42;SOR=0.776	GT:AD:DP:GQ:PL	1/1:0,23:23:69:636,69,0
X	13510411	.	T	A	794.77	.	AC=2;AF=1.00;AN=2;DP=29;ExcessHet=3.0103;FS=0.000;MLEAC=2;MLEAF=1.00;MQ=43.43;QD=27.41;SOR=1.071	GT:AD:DP:GQ:PL	1/1:0,29:29:87:823,87,0
X	13510472	.	T	G	718.77	.	AC=2;AF=1.00;AN=2;DP=28;ExcessHet=3.0103;FS=0.000;MLEAC=2;MLEAF=1.00;MQ=43.07;QD=25.67;SOR=1.382	GT:AD:DP:GQ:PL	1/1:0,28:28:84:747,84,0
X	13511022	.	C	G	1105.77	.	AC=2;AF=1.00;AN=2;DP=42;ExcessHet=3.0103;FS=0.000;MLEAC=2;MLEAF=1.00;MQ=42.90;QD=26.33;SOR=1.005	GT:AD:DP:GQ:PL	1/1:0,42:42:99:1134,125,0
X	13513491	.	A	G	657.77	.	AC=2;AF=1.00;AN=2;DP=25;ExcessHet=3.0103;FS=0.000;MLEAC=2;MLEAF=1.00;MQ=44.00;QD=26.31;SOR=0.941	GT:AD:DP:GQ:PL	1/1:0,25:25:75:686,75,0
X	13513977	.	G	T	1435.77	.	AC=2;AF=1.00;AN=2;DP=51;ExcessHet=3.0103;FS=0.000;MLEAC=2;MLEAF=1.00;MQ=44.00;QD=28.15;SOR=0.813	GT:AD:DP:GQ:PL	1/1:0,51:51:99:1464,153,0
X	13514141	.	C	T	1063.77	.	AC=2;AF=1.00;AN=2;DP=39;ExcessHet=3.0103;FS=0.000;MLEAC=2;MLEAF=1.00;MQ=44.00;QD=27.28;SOR=1.236	GT:AD:DP:GQ:PL	1/1:0,39:39:99:1092,117,0
X	13514165	.	G	A	1120.77	.	AC=2;AF=1.00;AN=2;DP=42;ExcessHet=3.0103;FS=0.000;MLEAC=2;MLEAF=1.00;MQ=44.00;QD=26.68;SOR=1.005	GT:AD:DP:GQ:PL	1/1:0,42:42:99:1149,126,0
X	13514279	.	T	A	1177.77	.	AC=2;AF=1.00;AN=2;DP=43;ExcessHet=3.0103;FS=0.000;MLEAC=2;MLEAF=1.00;MQ=44.00;QD=27.39;SOR=0.836	GT:AD:DP:GQ:PL	1/1:0,43:43:99:1206,129,0
X	13514495	.	A	G	1068.77	.	AC=2;AF=1.00;AN=2;DP=41;ExcessHet=3.0103;FS=0.000;MLEAC=2;MLEAF=1.00;MQ=44.00;QD=26.07;SOR=0.741	GT:AD:DP:GQ:PL	1/1:0,41:41:99:1097,122,0
X	13515470	.	G	T	1139.77	.	AC=2;AF=1.00;AN=2;DP=43;ExcessHet=3.0103;FS=0.000;MLEAC=2;MLEAF=1.00;MQ=44.00;QD=27.14;SOR=1.900	GT:AD:DP:GQ:PL	1/1:0,42:42:99:1168,126,0
X	13515889	.	T	C	1222.77	.	AC=2;AF=1.00;AN=2;DP=44;ExcessHet=3.0103;FS=0.000;MLEAC=2;MLEAF=1.00;MQ=44.00;QD=27.79;SOR=0.784	GT:AD:DP:GQ:PL	1/1:0,44:44:99:1251,132,0
X	13516030	.	C	CAGT	1885.73	.	AC=2;AF=1.00;AN=2;DP=42;ExcessHet=3.0103;FS=0.000;MLEAC=2;MLEAF=1.00;MQ=44.00;QD=27.00;SOR=0.892	GT:AD:DP:GQ:PL	1/1:0,42:42:99:1923,129,0
X	13516031	.	C	T	1894.77	.	AC=2;AF=1.00;AN=2;DP=43;ExcessHet=3.0103;FS=0.000;MLEAC=2;MLEAF=1.00;MQ=44.00;QD=29.17;SOR=0.836	GT:AD:DP:GQ:PL	1/1:0,43:43:99:1923,129,0
X	13516237	.	T	A	1278.77	.	AC=2;AF=1.00;AN=2;DP=46;ExcessHet=3.0103;FS=0.000;MLEAC=2;MLEAF=1.00;MQ=43.68;QD=27.80;SOR=0.976	GT:AD:DP:GQ:PL	1/1:0,46:46:99:1307,138,0
X	13516437	.	C	A	1186.77	.	AC=2;AF=1.00;AN=2;DP=46;ExcessHet=3.0103;FS=0.000;MLEAC=2;MLEAF=1.00;MQ=44.00;QD=26.37;SOR=0.929	GT:AD:DP:GQ:PL	1/1:0,45:45:99:1215,134,0
X	13516717	.	A	T	885.77	.	AC=2;AF=1.00;AN=2;DP=34;ExcessHet=3.0103;FS=0.000;MLEAC=2;MLEAF=1.00;MQ=43.91;QD=26.05;SOR=0.811	GT:AD:DP:GQ:PL	1/1:0,34:34:99:914,101,0
X	13516738	.	C	T	797.77	.	AC=2;AF=1.00;AN=2;DP=29;ExcessHet=3.0103;FS=0.000;MLEAC=2;MLEAF=1.00;MQ=43.83;QD=27.51;SOR=1.071	GT:AD:DP:GQ:PL	1/1:0,29:29:87:826,87,0
X	13516756	.	C	G	852.77	.	AC=2;AF=1.00;AN=2;DP=33;ExcessHet=3.0103;FS=0.000;MLEAC=2;MLEAF=1.00;MQ=43.85;QD=25.84;SOR=1.352	GT:AD:DP:GQ:PL	1/1:0,33:33:98:881,98,0
X	13516773	.	A	C	813.77	.	AC=2;AF=1.00;AN=2;DP=32;ExcessHet=3.0103;FS=0.000;MLEAC=2;MLEAF=1.00;MQ=43.85;QD=25.43;SOR=1.473	GT:AD:DP:GQ:PL	1/1:0,32:32:96:842,96,0
X	13516848	.	G	T	838.77	.	AC=2;AF=1.00;AN=2;DP=32;ExcessHet=3.0103;FS=0.000;MLEAC=2;MLEAF=1.00;MQ=43.79;QD=26.21;SOR=0.818	GT:AD:DP:GQ:PL	1/1:0,32:32:96:867,96,0
X	13517258	.	A	T	1202.77	.	AC=2;AF=1.00;AN=2;DP=29;ExcessHet=3.0103;FS=0.000;MLEAC=2;MLEAF=1.00;MQ=43.22;QD=33.77;SOR=0.836	GT:AD:DP:GQ:PL	1/1:0,28:28:84:1231,84,0
X	13517260	.	T	C	1202.77	.	AC=2;AF=1.00;AN=2;DP=29;ExcessHet=3.0103;FS=0.000;MLEAC=2;MLEAF=1.00;MQ=43.22;QD=32.58;SOR=0.836	GT:AD:DP:GQ:PL	1/1:0,28:28:84:1231,84,0
X	13517294	.	G	A	962.77	.	AC=2;AF=1.00;AN=2;DP=38;ExcessHet=3.0103;FS=0.000;MLEAC=2;MLEAF=1.00;MQ=43.41;QD=26.02;SOR=0.984	GT:AD:DP:GQ:PL	1/1:0,37:37:99:991,110,0
X	13517592	.	A	T	1425.77	.	AC=2;AF=1.00;AN=2;DP=53;ExcessHet=3.0103;FS=0.000;MLEAC=2;MLEAF=1.00;MQ=44.00;QD=27.42;SOR=0.693	GT:AD:DP:GQ:PL	1/1:0,52:52:99:1454,156,0
X	13517638	.	T	A	1542.77	.	AC=2;AF=1.00;AN=2;DP=57;ExcessHet=3.0103;FS=0.000;MLEAC=2;MLEAF=1.00;MQ=44.00;QD=27.07;SOR=0.960	GT:AD:DP:GQ:PL	1/1:0,57:57:99:1571,171,0
X	13517657	.	T	G	2342.77	.	AC=2;AF=1.00;AN=2;DP=51;ExcessHet=3.0103;FS=0.000;MLEAC=2;MLEAF=1.00;MQ=44.00;QD=26.86;SOR=0.900	GT:AD:DP:GQ:PL	1/1:0,51:51:99:2371,160,0
X	13517661	.	G	T	2342.77	.	AC=2;AF=1.00;AN=2;DP=52;ExcessHet=3.0103;FS=0.000;MLEAC=2;MLEAF=1.00;MQ=44.00;QD=32.26;SOR=0.941	GT:AD:DP:GQ:PL	1/1:0,52:52:99:2371,160,0
X	13517671	.	T	A	2257.77	.	AC=2;AF=1.00;AN=2;DP=52;ExcessHet=3.0103;FS=0.000;MLEAC=2;MLEAF=1.00;MQ=44.00;QD=28.56;SOR=1.480	GT:AD:DP:GQ:PL	1/1:0,52:52:99:2286,159,0
X	13518140	.	T	TTC	1060.73	.	AC=2;AF=1.00;AN=2;BaseQRankSum=0.069;ClippingRankSum=0.000;DP=45;ExcessHet=3.0103;FS=0.000;MLEAC=2;MLEAF=1.00;MQ=37.80;MQRankSum=1.426;QD=27.20;ReadPosRankSum=0.191;SOR=0.368	GT:AD:DP:GQ:PL	1/1:2,37:39:55:1098,55,0
X	13518213	.	TTC	T	1017.73	.	AC=2;AF=1.00;AN=2;DP=43;ExcessHet=3.0103;FS=0.000;MLEAC=2;MLEAF=1.00;MQ=32.64;QD=28.27;SOR=1.244	GT:AD:DP:GQ:PL	1/1:0,36:36:99:1055,108,0
X	13518426	.	G	A	1181.77	.	AC=2;AF=1.00;AN=2;BaseQRankSum=1.781;ClippingRankSum=0.000;DP=46;ExcessHet=3.0103;FS=4.586;MLEAC=2;MLEAF=1.00;MQ=40.02;MQRankSum=-0.541;QD=25.69;ReadPosRankSum=-0.601;SOR=1.387	GT:AD:DP:GQ:PL	1/1:1,45:46:99:1210,128,0
X	13518573	.	A	G	920.77	.	AC=2;AF=1.00;AN=2;DP=36;ExcessHet=3.0103;FS=0.000;MLEAC=2;MLEAF=1.00;MQ=43.63;QD=26.31;SOR=0.869	GT:AD:DP:GQ:PL	1/1:0,35:35:99:949,105,0
X	13518858	.	T	C	932.77	.	AC=2;AF=1.00;AN=2;DP=34;ExcessHet=3.0103;FS=0.000;MLEAC=2;MLEAF=1.00;MQ=43.91;QD=27.43;SOR=1.609	GT:AD:DP:GQ:PL	1/1:0,34:34:99:961,102,0
X	13518942	.	A	T	920.77	.	AC=2;AF=1.00;AN=2;DP=32;ExcessHet=3.0103;FS=0.000;MLEAC=2;MLEAF=1.00;MQ=43.91;QD=28.77;SOR=0.957	GT:AD:DP:GQ:PL	1/1:0,32:32:96:949,96,0
X	13518959	.	C	CCTG	1312.73	.	AC=2;AF=1.00;AN=2;DP=32;ExcessHet=3.0103;FS=0.000;MLEAC=2;MLEAF=1.00;MQ=43.94;QD=27.37;SOR=0.976	GT:AD:DP:GQ:PL	1/1:0,30:30:93:1350,93,0
X	13519021	.	C	CAA	1172.73	.	AC=2;AF=1.00;AN=2;DP=39;ExcessHet=3.0103;FS=0.000;MLEAC=2;MLEAF=1.00;MQ=43.80;QD=30.86;SOR=0.798	GT:AD:DP:GQ:PL	1/1:0,38:38:99:1210,117,0
X	13519062	.	A	ATT	1380.73	.	AC=2;AF=1.00;AN=2;DP=35;ExcessHet=3.0103;FS=0.000;MLEAC=2;MLEAF=1.00;MQ=43.83;QD=32.17;SOR=0.869	GT:AD:DP:GQ:PL	1/1:0,35:35:99:1418,105,0
X	13519178	.	C	G	2041.77	.	AC=2;AF=1.00;AN=2;DP=46;ExcessHet=3.0103;FS=0.000;MLEAC=2;MLEAF=1.00;MQ=43.96;QD=31.16;SOR=1.203	GT:AD:DP:GQ:PL	1/1:0,46:46:99:2070,138,0
X	13519183	.	T	C	2041.77	.	AC=2;AF=1.00;AN=2;DP=46;ExcessHet=3.0103;FS=0.000;MLEAC=2;MLEAF=1.00;MQ=43.96;QD=22.74;SOR=1.203	GT:AD:DP:GQ:PL	1/1:0,46:46:99:2070,138,0
X	13519406	.	C	A	1116.77	.	AC=2;AF=1.00;AN=2;DP=40;ExcessHet=3.0103;FS=0.000;MLEAC=2;MLEAF=1.00;MQ=44.00;QD=27.92;SOR=1.445	GT:AD:DP:GQ:PL	1/1:0,40:40:99:1145,120,0
X	13519573	.	C	CTA	882.73	.	AC=2;AF=1.00;AN=2;BaseQRankSum=-0.660;ClippingRankSum=0.000;DP=36;ExcessHet=3.0103;FS=0.000;MLEAC=2;MLEAF=1.00;MQ=44.00;MQRankSum=0.000;QD=28.48;ReadPosRankSum=0.616;SOR=0.346	GT:AD:DP:GQ:PL	1/1:1,30:31:66:920,66,0
X	13519621	.	A	C	1931.77	.	AC=2;AF=1.00;AN=2;DP=44;ExcessHet=3.0103;FS=0.000;MLEAC=2;MLEAF=1.00;MQ=44.00;QD=29.93;SOR=1.105	GT:AD:DP:GQ:PL	1/1:0,44:44:99:1960,132,0
X	13519626	.	T	C	1931.77	.	AC=2;AF=1.00;AN=2;DP=44;ExcessHet=3.0103;FS=0.000;MLEAC=2;MLEAF=1.00;MQ=44.00;QD=30.11;SOR=1.105	GT:AD:DP:GQ:PL	1/1:0,44:44:99:1960,132,0
X	13519678	.	C	G	904.77	.	AC=2;AF=1.00;AN=2;DP=35;ExcessHet=3.0103;FS=0.000;MLEAC=2;MLEAF=1.00;MQ=44.00;QD=25.85;SOR=1.148	GT:AD:DP:GQ:PL	1/1:0,35:35:99:933,104,0
X	13520160	.	AAAAGAG	A	338.73	.	AC=1;AF=0.500;AN=2;BaseQRankSum=-0.908;ClippingRankSum=0.000;DP=25;ExcessHet=3.0103;FS=5.927;MLEAC=1;MLEAF=0.500;MQ=43.24;MQRankSum=1.219;QD=17.83;ReadPosRankSum=1.202;SOR=0.078	GT:AD:DP:GQ:PL	0/1:4,15:19:48:376,0,48
X	13520446	.	TCTCTCC	T	774.74	.	AC=2;AF=1.00;AN=2;BaseQRankSum=0.403;ClippingRankSum=0.000;DP=33;ExcessHet=3.0103;FS=0.000;MLEAC=2;MLEAF=1.00;MQ=42.72;MQRankSum=1.177;QD=25.82;ReadPosRankSum=-0.832;SOR=1.179	GT:AD:DP:GQ:PL	1/1:2,28:30:30:812,30,0
X	13520473	.	C	CTG	1537.73	.	AC=2;AF=1.00;AN=2;DP=33;ExcessHet=3.0103;FS=0.000;MLEAC=2;MLEAF=1.00;MQ=42.86;QD=33.75;SOR=1.352	GT:AD:DP:GQ:PL	1/1:0,33:33:99:1575,105,0
X	13520484	.	A	T	1591.77	.	AC=2;AF=1.00;AN=2;DP=35;ExcessHet=3.0103;FS=0.000;MLEAC=2;MLEAF=1.00;MQ=42.54;QD=31.06;SOR=1.002	GT:AD:DP:GQ:PL	1/1:0,35:35:99:1620,108,0
X	13520489	.	T	C	1546.77	.	AC=2;AF=1.00;AN=2;DP=34;ExcessHet=3.0103;FS=0.000;MLEAC=2;MLEAF=1.00;MQ=42.50;QD=29.56;SOR=0.941	GT:AD:DP:GQ:PL	1/1:0,34:34:99:1575,105,0
X	13520490	.	G	C	1501.77	.	AC=2;AF=1.00;AN=2;DP=34;ExcessHet=3.0103;FS=0.000;MLEAC=2;MLEAF=1.00;MQ=42.50;QD=26.89;SOR=0.941	GT:AD:DP:GQ:PL	1/1:0,34:34:99:1530,102,0
X	13520698	.	ATT	A	1627.73	.	AC=2;AF=1.00;AN=2;DP=37;ExcessHet=3.0103;FS=0.000;MLEAC=2;MLEAF=1.00;MQ=43.79;QD=33.60;SOR=0.984	GT:AD:DP:GQ:PL	1/1:0,37:37:99:1665,111,0
X	13520703	.	GCAGTC	G	1627.73	.	AC=2;AF=1.00;AN=2;DP=37;ExcessHet=3.0103;FS=0.000;MLEAC=2;MLEAF=1.00;MQ=43.79;QD=33.10;SOR=0.984	GT:AD:DP:GQ:PL	1/1:0,37:37:99:1665,111,0
X	13520766	.	A	T	1836.77	.	AC=2;AF=1.00;AN=2;DP=43;ExcessHet=3.0103;FS=0.000;MLEAC=2;MLEAF=1.00;MQ=43.91;QD=28.83;SOR=0.836	GT:AD:DP:GQ:PL	1/1:0,43:43:99:1865,132,0
X	13520782	.	T	C	1751.77	.	AC=2;AF=1.00;AN=2;DP=39;ExcessHet=3.0103;FS=0.000;MLEAC=2;MLEAF=1.00;MQ=43.95;QD=27.03;SOR=0.850	GT:AD:DP:GQ:PL	1/1:0,39:39:99:1780,120,0
X	13520783	.	G	C	1778.77	.	AC=2;AF=1.00;AN=2;DP=39;ExcessHet=3.0103;FS=0.000;MLEAC=2;MLEAF=1.00;MQ=43.95;QD=29.46;SOR=0.850	GT:AD:DP:GQ:PL	1/1:0,39:39:99:1807,123,0
X	13520789	.	A	T	1754.77	.	AC=2;AF=1.00;AN=2;DP=40;ExcessHet=3.0103;FS=0.000;MLEAC=2;MLEAF=1.00;MQ=43.95;QD=25.64;SOR=0.793	GT:AD:DP:GQ:PL	1/1:0,40:40:99:1783,120,0
X	13520832	.	C	T	1110.77	.	AC=2;AF=1.00;AN=2;BaseQRankSum=0.161;ClippingRankSum=0.000;DP=44;ExcessHet=3.0103;FS=3.424;MLEAC=2;MLEAF=1.00;MQ=44.00;MQRankSum=0.000;QD=25.24;ReadPosRankSum=1.298;SOR=0.595	GT:AD:DP:GQ:PL	1/1:1,43:44:99:1139,103,0
X	13521007	.	G	A	912.77	.	AC=2;AF=1.00;AN=2;BaseQRankSum=1.503;ClippingRankSum=0.000;DP=35;ExcessHet=3.0103;FS=0.000;MLEAC=2;MLEAF=1.00;MQ=44.00;MQRankSum=0.000;QD=26.08;ReadPosRankSum=-0.685;SOR=0.223	GT:AD:DP:GQ:PL	1/1:1,34:35:78:941,78,0
X	13521473	.	A	C	797.77	.	AC=2;AF=1.00;AN=2;DP=32;ExcessHet=3.0103;FS=0.000;MLEAC=2;MLEAF=1.00;MQ=45.65;QD=25.73;SOR=1.214	GT:AD:DP:GQ:PL	1/1:0,31:31:92:826,92,0
X	13521535	.	G	GAATGCCAC	964.73	.	AC=2;AF=1.00;AN=2;DP=24;ExcessHet=3.0103;FS=0.000;MLEAC=2;MLEAF=1.00;MQ=45.53;QD=29.68;SOR=1.179	GT:AD:DP:GQ:PL	1/1:0,23:23:74:1002,74,0
X	13521834	.	A	C	1300.77	.	AC=2;AF=1.00;AN=2;DP=48;ExcessHet=3.0103;FS=0.000;MLEAC=2;MLEAF=1.00;MQ=43.96;QD=27.10;SOR=0.963	GT:AD:DP:GQ:PL	1/1:0,48:48:99:1329,144,0
X	13522044	.	T	C	1487.77	.	AC=2;AF=1.00;AN=2;DP=57;ExcessHet=3.0103;FS=0.000;MLEAC=2;MLEAF=1.00;MQ=43.97;QD=26.10;SOR=0.728	GT:AD:DP:GQ:PL	1/1:0,57:57:99:1516,170,0
X	13522059	.	T	C	1538.77	.	AC=2;AF=1.00;AN=2;DP=57;ExcessHet=3.0103;FS=0.000;MLEAC=2;MLEAF=1.00;MQ=43.97;QD=27.00;SOR=0.728	GT:AD:DP:GQ:PL	1/1:0,57:57:99:1567,170,0
X	13522145	.	T	C	2011.77	.	AC=2;AF=1.00;AN=2;DP=51;ExcessHet=3.0103;FS=0.000;MLEAC=2;MLEAF=1.00;MQ=44.00;QD=26.16;SOR=0.952	GT:AD:DP:GQ:PL	1/1:0,50:50:99:2040,150,0
X	13522167	.	A	G	1820.77	.	AC=2;AF=1.00;AN=2;DP=42;ExcessHet=3.0103;FS=0.000;MLEAC=2;MLEAF=1.00;MQ=44.00;QD=27.13;SOR=0.843	GT:AD:DP:GQ:PL	1/1:0,41:41:99:1849,126,0
X	13522197	.	G	T	1954.77	.	AC=2;AF=1.00;AN=2;DP=45;ExcessHet=3.0103;FS=0.000;MLEAC=2;MLEAF=1.00;MQ=43.96;QD=30.10;SOR=0.693	GT:AD:DP:GQ:PL	1/1:0,44:44:99:1983,135,0
X	13522203	.	A	G	2019.77	.	AC=2;AF=1.00;AN=2;DP=46;ExcessHet=3.0103;FS=0.000;MLEAC=2;MLEAF=1.00;MQ=43.96;QD=28.17;SOR=0.829	GT:AD:DP:GQ:PL	1/1:0,45:45:99:2048,138,0
X	13522214	.	A	T	2032.77	.	AC=2;AF=1.00;AN=2;DP=45;ExcessHet=3.0103;FS=0.000;MLEAC=2;MLEAF=1.00;MQ=43.96;QD=25.41;SOR=0.784	GT:AD:DP:GQ:PL	1/1:0,44:44:99:2061,141,0
X	13522222	.	T	A	1807.77	.	AC=2;AF=1.00;AN=2;DP=40;ExcessHet=3.0103;FS=0.000;MLEAC=2;MLEAF=1.00;MQ=43.95;QD=28.88;SOR=1.151	GT:AD:DP:GQ:PL	1/1:0,40:40:99:1836,126,0
X	13522251	.	C	T	1108.77	.	AC=2;AF=1.00;AN=2;DP=42;ExcessHet=3.0103;FS=0.000;MLEAC=2;MLEAF=1.00;MQ=43.95;QD=26.40;SOR=1.127	GT:AD:DP:GQ:PL	1/1:0,42:42:99:1137,125,0
X	13522315	.	C	G	1413.77	.	AC=2;AF=1.00;AN=2;DP=53;ExcessHet=3.0103;FS=0.000;MLEAC=2;MLEAF=1.00;MQ=44.00;QD=27.19;SOR=0.941	GT:AD:DP:GQ:PL	1/1:0,52:52:99:1442,155,0
X	13522360	.	A	G	1643.77	.	AC=2;AF=1.00;AN=2;DP=39;ExcessHet=3.0103;FS=0.000;MLEAC=2;MLEAF=1.00;MQ=44.00;QD=26.53;SOR=0.743	GT:AD:DP:GQ:PL	1/1:0,39:39:99:1672,117,0
X	13522365	.	T	C	1663.77	.	AC=2;AF=1.00;AN=2;DP=37;ExcessHet=3.0103;FS=0.000;MLEAC=2;MLEAF=1.00;MQ=44.00;QD=31.68;SOR=0.746	GT:AD:DP:GQ:PL	1/1:0,37:37:99:1692,120,0
X	13522447	.	TA	T	301.74	.	AC=2;AF=1.00;AN=2;BaseQRankSum=0.787;ClippingRankSum=0.000;DP=24;ExcessHet=3.0103;FS=0.000;MLEAC=2;MLEAF=1.00;MQ=44.00;MQRankSum=0.000;QD=13.12;ReadPosRankSum=0.328;SOR=0.784	GT:AD:DP:GQ:PL	1/1:2,21:23:28:339,28,0
X	13522499	.	T	G	772.77	.	AC=2;AF=1.00;AN=2;DP=31;ExcessHet=3.0103;FS=0.000;MLEAC=2;MLEAF=1.00;MQ=44.30;QD=24.93;SOR=0.892	GT:AD:DP:GQ:PL	1/1:0,31:31:92:801,92,0
X	13522585	.	A	T	2071.77	.	AC=2;AF=1.00;AN=2;DP=47;ExcessHet=3.0103;FS=0.000;MLEAC=2;MLEAF=1.00;MQ=43.92;QD=33.61;SOR=1.022	GT:AD:DP:GQ:PL	1/1:0,47:47:99:2100,141,0
X	13522594	.	G	A	2221.77	.	AC=2;AF=1.00;AN=2;DP=50;ExcessHet=3.0103;FS=0.000;MLEAC=2;MLEAF=1.00;MQ=43.92;QD=26.55;SOR=1.157	GT:AD:DP:GQ:PL	1/1:0,50:50:99:2250,151,0
X	13522604	.	A	C	2311.77	.	AC=2;AF=1.00;AN=2;DP=51;ExcessHet=3.0103;FS=0.000;MLEAC=2;MLEAF=1.00;MQ=43.92;QD=35.53;SOR=1.314	GT:AD:DP:GQ:PL	1/1:0,51:51:99:2340,157,0
X	13522608	.	T	C	2333.77	.	AC=2;AF=1.00;AN=2;DP=51;ExcessHet=3.0103;FS=0.000;MLEAC=2;MLEAF=1.00;MQ=43.92;QD=29.05;SOR=1.314	GT:AD:DP:GQ:PL	1/1:0,51:51:99:2362,160,0
X	13523200	.	A	AACAT	556.73	.	AC=2;AF=1.00;AN=2;DP=14;ExcessHet=3.0103;FS=0.000;MLEAC=2;MLEAF=1.00;MQ=43.01;QD=33.87;SOR=1.609	GT:AD:DP:GQ:PL	1/1:0,13:13:42:594,42,0
X	13523203	.	AG	A	457.73	.	AC=2;AF=1.00;AN=2;DP=11;ExcessHet=3.0103;FS=0.000;MLEAC=2;MLEAF=1.00;MQ=42.97;QD=27.40;SOR=3.442	GT:AD:DP:GQ:PL	1/1:0,11:11:33:495,33,0
X	13523216	.	G	A	466.77	.	AC=2;AF=1.00;AN=2;DP=10;ExcessHet=3.0103;FS=0.000;MLEAC=2;MLEAF=1.00;MQ=42.87;QD=26.41;SOR=3.258	GT:AD:DP:GQ:PL	1/1:0,10:10:33:495,33,0
X	13523222	.	A	G	376.78	.	AC=2;AF=1.00;AN=2;DP=9;ExcessHet=3.0103;FS=0.000;MLEAC=2;MLEAF=1.00;MQ=42.74;QD=30.13;SOR=2.093	GT:AD:DP:GQ:PL	1/1:0,9:9:27:405,27,0
X	13523228	.	A	G	319.78	.	AC=2;AF=1.00;AN=2;DP=8;ExcessHet=3.0103;FS=0.000;MLEAC=2;MLEAF=1.00;MQ=42.58;QD=28.74;SOR=1.179	GT:AD:DP:GQ:PL	1/1:0,8:8:24:348,24,0
X	13523307	.	A	G	525.77	.	AC=2;AF=1.00;AN=2;DP=20;ExcessHet=3.0103;FS=0.000;MLEAC=2;MLEAF=1.00;MQ=43.44;QD=26.29;SOR=0.892	GT:AD:DP:GQ:PL	1/1:0,20:20:60:554,60,0
X	13523517	.	AGCAGCAGCAGCAGCT	A	1069.73	.	AC=2;AF=1.00;AN=2;DP=27;ExcessHet=3.0103;FS=0.000;MLEAC=2;MLEAF=1.00;MQ=42.22;QD=27.89;SOR=1.136	GT:AD:DP:GQ:PL	1/1:0,25:25:76:1107,76,0
X	13523918	.	T	C	1169.77	.	AC=2;AF=1.00;AN=2;DP=43;ExcessHet=3.0103;FS=0.000;MLEAC=2;MLEAF=1.00;MQ=43.60;QD=27.20;SOR=1.179	GT:AD:DP:GQ:PL	1/1:0,43:43:99:1198,129,0
X	13526430	.	G	A	1619.77	.	AC=2;AF=1.00;AN=2;DP=58;ExcessHet=3.0103;FS=0.000;MLEAC=2;MLEAF=1.00;MQ=44.00;QD=27.93;SOR=0.914	GT:AD:DP:GQ:PL	1/1:0,58:58:99:1648,174,0
X	13526554	.	G	T	1431.77	.	AC=2;AF=1.00;AN=2;DP=51;ExcessHet=3.0103;FS=0.000;MLEAC=2;MLEAF=1.00;MQ=44.00;QD=28.07;SOR=0.994	GT:AD:DP:GQ:PL	1/1:0,51:51:99:1460,153,0
X	13527175	X_13527175_SNP	A	G	1976.77	.	AC=2;AF=1.00;AN=2;DB;DP=45;ExcessHet=3.0103;FS=0.000;MLEAC=2;MLEAF=1.00;MQ=44.00;QD=26.29;SOR=1.154	GT:AD:DP:GQ:PL	1/1:0,45:45:99:2005,135,0
X	13527176	.	C	T	1976.77	.	AC=2;AF=1.00;AN=2;DP=45;ExcessHet=3.0103;FS=0.000;MLEAC=2;MLEAF=1.00;MQ=44.00;QD=29.55;SOR=1.154	GT:AD:DP:GQ:PL	1/1:0,45:45:99:2005,135,0
X	13528487	.	G	A	812.77	.	AC=2;AF=1.00;AN=2;BaseQRankSum=1.593;ClippingRankSum=0.000;DP=33;ExcessHet=3.0103;FS=4.638;MLEAC=2;MLEAF=1.00;MQ=43.94;MQRankSum=0.000;QD=25.40;ReadPosRankSum=-0.593;SOR=1.447	GT:AD:DP:GQ:PL	1/1:1,31:32:70:841,70,0
X	13528659	.	G	GCTTAAAGCAATAAGTT	2471.73	.	AC=2;AF=1.00;AN=2;DP=52;ExcessHet=3.0103;FS=0.000;MLEAC=2;MLEAF=1.00;MQ=42.98;QD=34.62;SOR=1.094	GT:AD:DP:GQ:PL	1/1:0,51:51:99:2509,168,0
X	13528782	.	T	C	1870.77	.	AC=2;AF=1.00;AN=2;DP=43;ExcessHet=3.0103;FS=0.000;MLEAC=2;MLEAF=1.00;MQ=43.00;QD=34.11;SOR=1.609	GT:AD:DP:GQ:PL	1/1:0,43:43:99:1899,129,0
X	13528785	.	TTAG	T	2041.73	.	AC=2;AF=1.00;AN=2;DP=41;ExcessHet=3.0103;FS=0.000;MLEAC=2;MLEAF=1.00;MQ=42.95;QD=28.21;SOR=1.666	GT:AD:DP:GQ:PL	1/1:0,41:41:99:2079,141,0
X	13528791	.	C	T	2086.77	.	AC=2;AF=1.00;AN=2;DP=45;ExcessHet=3.0103;FS=0.000;MLEAC=2;MLEAF=1.00;MQ=42.86;QD=33.26;SOR=1.714	GT:AD:DP:GQ:PL	1/1:0,45:45:99:2115,141,0
X	13528794	.	T	TATAGTTATTA	2077.73	.	AC=2;AF=1.00;AN=2;DP=46;ExcessHet=3.0103;FS=0.000;MLEAC=2;MLEAF=1.00;MQ=42.89;QD=31.58;SOR=1.464	GT:AD:DP:GQ:PL	1/1:0,46:46:99:2115,141,0
X	13529793	.	C	G	1632.77	.	AC=2;AF=1.00;AN=2;DP=62;ExcessHet=3.0103;FS=0.000;MLEAC=2;MLEAF=1.00;MQ=43.53;QD=26.33;SOR=0.758	GT:AD:DP:GQ:PL	1/1:0,62:62:99:1661,186,0
X	13530213	.	G	C	1001.77	.	AC=2;AF=1.00;AN=2;DP=39;ExcessHet=3.0103;FS=0.000;MLEAC=2;MLEAF=1.00;MQ=43.95;QD=25.69;SOR=0.968	GT:AD:DP:GQ:PL	1/1:0,39:39:99:1030,116,0
X	13531366	.	G	A	1460.77	.	AC=2;AF=1.00;AN=2;DP=53;ExcessHet=3.0103;FS=0.000;MLEAC=2;MLEAF=1.00;MQ=43.39;QD=27.56;SOR=1.402	GT:AD:DP:GQ:PL	1/1:0,53:53:99:1489,159,0
X	13531551	.	T	C	937.77	.	AC=2;AF=1.00;AN=2;DP=34;ExcessHet=3.0103;FS=0.000;MLEAC=2;MLEAF=1.00;MQ=44.00;QD=27.58;SOR=0.811	GT:AD:DP:GQ:PL	1/1:0,34:34:99:966,102,0
X	13532013	.	C	T	2418.77	.	AC=2;AF=1.00;AN=2;DP=54;ExcessHet=3.0103;FS=0.000;MLEAC=2;MLEAF=1.00;MQ=43.82;QD=29.34;SOR=1.567	GT:AD:DP:GQ:PL	1/1:0,54:54:99:2447,166,0
X	13532021	.	CAT	C	2453.73	.	AC=2;AF=1.00;AN=2;DP=56;ExcessHet=3.0103;FS=0.000;MLEAC=2;MLEAF=1.00;MQ=43.83;QD=29.84;SOR=1.528	GT:AD:DP:GQ:PL	1/1:0,56:56:99:2491,169,0
X	13532086	.	T	C	1908.77	.	AC=2;AF=1.00;AN=2;DP=46;ExcessHet=3.0103;FS=0.000;MLEAC=2;MLEAF=1.00;MQ=43.87;QD=34.71;SOR=1.414	GT:AD:DP:GQ:PL	1/1:0,45:45:99:1937,138,0
X	13532094	.	A	G	1745.77	.	AC=2;AF=1.00;AN=2;DP=42;ExcessHet=3.0103;FS=0.000;MLEAC=2;MLEAF=1.00;MQ=43.86;QD=30.84;SOR=1.501	GT:AD:DP:GQ:PL	1/1:0,41:41:99:1774,123,0
X	13532379	.	A	C	601.77	.	AC=2;AF=1.00;AN=2;DP=13;ExcessHet=3.0103;FS=0.000;MLEAC=2;MLEAF=1.00;MQ=43.85;QD=21.08;SOR=0.836	GT:AD:DP:GQ:PL	1/1:0,13:13:42:630,42,0
X	13532380	.	C	A	601.77	.	AC=2;AF=1.00;AN=2;DP=13;ExcessHet=3.0103;FS=0.000;MLEAC=2;MLEAF=1.00;MQ=43.85;QD=32.94;SOR=0.836	GT:AD:DP:GQ:PL	1/1:0,13:13:42:630,42,0
X	13532390	.	A	AAC	817.73	.	AC=2;AF=1.00;AN=2;DP=18;ExcessHet=3.0103;FS=0.000;MLEAC=2;MLEAF=1.00;MQ=43.78;QD=26.71;SOR=1.179	GT:AD:DP:GQ:PL	1/1:0,18:18:57:855,57,0
X	13532391	.	CAG	C	862.73	.	AC=2;AF=1.00;AN=2;DP=19;ExcessHet=3.0103;FS=0.000;MLEAC=2;MLEAF=1.00;MQ=43.79;QD=25.40;SOR=1.292	GT:AD:DP:GQ:PL	1/1:0,19:19:60:900,60,0
X	13532406	.	C	A	871.77	.	AC=2;AF=1.00;AN=2;DP=20;ExcessHet=3.0103;FS=0.000;MLEAC=2;MLEAF=1.00;MQ=43.80;QD=33.09;SOR=1.402	GT:AD:DP:GQ:PL	1/1:0,20:20:60:900,60,0
X	13532417	.	T	C	939.77	.	AC=2;AF=1.00;AN=2;DP=22;ExcessHet=3.0103;FS=0.000;MLEAC=2;MLEAF=1.00;MQ=43.82;QD=29.90;SOR=1.609	GT:AD:DP:GQ:PL	1/1:0,22:22:66:968,66,0
X	13532571	.	T	G	922.77	.	AC=2;AF=1.00;AN=2;DP=36;ExcessHet=3.0103;FS=0.000;MLEAC=2;MLEAF=1.00;MQ=44.00;QD=25.63;SOR=1.061	GT:AD:DP:GQ:PL	1/1:0,36:36:99:951,107,0
X	13535757	.	A	G	2020.77	.	AC=2;AF=1.00;AN=2;DP=47;ExcessHet=3.0103;FS=0.000;MLEAC=2;MLEAF=1.00;MQ=43.84;QD=34.24;SOR=0.874	GT:AD:DP:GQ:PL	1/1:0,46:46:99:2049,141,0
X	13535764	.	G	A	1982.77	.	AC=2;AF=1.00;AN=2;DP=46;ExcessHet=3.0103;FS=0.000;MLEAC=2;MLEAF=1.00;MQ=43.83;QD=34.04;SOR=0.737	GT:AD:DP:GQ:PL	1/1:0,45:45:99:2011,138,0
X	13536234	.	A	T	1199.77	.	AC=2;AF=1.00;AN=2;DP=45;ExcessHet=3.0103;FS=0.000;MLEAC=2;MLEAF=1.00;MQ=43.75;QD=26.66;SOR=1.038	GT:AD:DP:GQ:PL	1/1:0,45:45:99:1228,135,0
X	13536271	.	A	T	1065.77	.	AC=2;AF=1.00;AN=2;DP=41;ExcessHet=3.0103;FS=0.000;MLEAC=2;MLEAF=1.00;MQ=43.91;QD=25.99;SOR=0.843	GT:AD:DP:GQ:PL	1/1:0,41:41:99:1094,122,0
X	13536344	.	C	A	1336.77	.	AC=2;AF=1.00;AN=2;DP=48;ExcessHet=3.0103;FS=0.000;MLEAC=2;MLEAF=1.00;MQ=43.90;QD=27.85;SOR=1.179	GT:AD:DP:GQ:PL	1/1:0,48:48:99:1365,144,0
X	13536444	.	A	C	864.77	.	AC=2;AF=1.00;AN=2;DP=34;ExcessHet=3.0103;FS=0.000;MLEAC=2;MLEAF=1.00;MQ=43.86;QD=25.43;SOR=1.819	GT:AD:DP:GQ:PL	1/1:0,34:34:99:893,101,0
X	13536524	.	C	CGT	411.27	.	AC=1;AF=0.500;AN=2;BaseQRankSum=1.328;ClippingRankSum=0.000;DP=23;ExcessHet=3.0103;FS=0.000;MLEAC=1;MLEAF=0.500;MQ=43.83;MQRankSum=3.005;QD=22.85;ReadPosRankSum=2.107;SOR=0.941	GT:AD:DP:GQ:PL	0/1:2,16:18:1:446,0,1
X	13536718	.	T	C	797.77	.	AC=2;AF=1.00;AN=2;DP=31;ExcessHet=3.0103;FS=0.000;MLEAC=2;MLEAF=1.00;MQ=43.94;QD=25.73;SOR=1.402	GT:AD:DP:GQ:PL	1/1:0,31:31:92:826,92,0
X	13536970	.	T	G	879.77	.	AC=2;AF=1.00;AN=2;DP=33;ExcessHet=3.0103;FS=0.000;MLEAC=2;MLEAF=1.00;MQ=44.00;QD=26.66;SOR=1.022	GT:AD:DP:GQ:PL	1/1:0,33:33:99:908,99,0
X	13537559	.	A	C	843.77	.	AC=2;AF=1.00;AN=2;DP=30;ExcessHet=3.0103;FS=0.000;MLEAC=2;MLEAF=1.00;MQ=43.69;QD=28.13;SOR=1.329	GT:AD:DP:GQ:PL	1/1:0,30:30:90:872,90,0
X	13537601	.	T	C	948.77	.	AC=2;AF=1.00;AN=2;DP=36;ExcessHet=3.0103;FS=0.000;MLEAC=2;MLEAF=1.00;MQ=43.74;QD=26.35;SOR=1.371	GT:AD:DP:GQ:PL	1/1:0,36:36:99:977,108,0
X	13537647	.	A	C	793.77	.	AC=2;AF=1.00;AN=2;DP=30;ExcessHet=3.0103;FS=0.000;MLEAC=2;MLEAF=1.00;MQ=43.69;QD=26.46;SOR=1.143	GT:AD:DP:GQ:PL	1/1:0,30:30:90:822,90,0
X	13537757	.	C	CA	1029.73	.	AC=2;AF=1.00;AN=2;DP=46;ExcessHet=3.0103;FS=0.000;MLEAC=2;MLEAF=1.00;MQ=43.96;QD=22.88;SOR=1.038	GT:AD:DP:GQ:PL	1/1:0,45:45:99:1067,135,0
X	13537783	.	T	G	1954.77	.	AC=2;AF=1.00;AN=2;DP=46;ExcessHet=3.0103;FS=0.000;MLEAC=2;MLEAF=1.00;MQ=43.80;QD=25.72;SOR=1.154	GT:AD:DP:GQ:PL	1/1:0,45:45:99:1983,135,0
X	13537785	.	T	G	1954.77	.	AC=2;AF=1.00;AN=2;DP=45;ExcessHet=3.0103;FS=0.000;MLEAC=2;MLEAF=1.00;MQ=43.79;QD=28.68;SOR=1.230	GT:AD:DP:GQ:PL	1/1:0,44:44:99:1983,135,0
X	13537792	.	T	C	1930.77	.	AC=2;AF=1.00;AN=2;DP=46;ExcessHet=3.0103;FS=0.000;MLEAC=2;MLEAF=1.00;MQ=43.80;QD=25.01;SOR=1.038	GT:AD:DP:GQ:PL	1/1:0,45:45:99:1959,135,0
X	13537818	.	G	A	1351.77	.	AC=2;AF=1.00;AN=2;DP=49;ExcessHet=3.0103;FS=0.000;MLEAC=2;MLEAF=1.00;MQ=43.81;QD=27.59;SOR=0.818	GT:AD:DP:GQ:PL	1/1:0,49:49:99:1380,147,0
X	13537856	.	T	G	1238.77	.	AC=2;AF=1.00;AN=2;DP=46;ExcessHet=3.0103;FS=0.000;MLEAC=2;MLEAF=1.00;MQ=43.84;QD=27.53;SOR=0.929	GT:AD:DP:GQ:PL	1/1:0,45:45:99:1267,135,0
X	13537876	.	C	T	1245.77	.	AC=2;AF=1.00;AN=2;DP=45;ExcessHet=3.0103;FS=0.000;MLEAC=2;MLEAF=1.00;MQ=44.00;QD=27.68;SOR=0.929	GT:AD:DP:GQ:PL	1/1:0,45:45:99:1274,135,0
X	13537902	.	T	C	1313.77	.	AC=2;AF=1.00;AN=2;DP=50;ExcessHet=3.0103;FS=0.000;MLEAC=2;MLEAF=1.00;MQ=44.00;QD=26.28;SOR=1.051	GT:AD:DP:GQ:PL	1/1:0,50:50:99:1342,150,0
X	13538073	.	T	G	1320.77	.	AC=2;AF=1.00;AN=2;BaseQRankSum=1.776;ClippingRankSum=0.000;DP=51;ExcessHet=3.0103;FS=0.000;MLEAC=2;MLEAF=1.00;MQ=43.96;MQRankSum=0.000;QD=25.90;ReadPosRankSum=-0.532;SOR=0.223	GT:AD:DP:GQ:PL	1/1:1,50:51:99:1349,143,0
X	13538157	.	C	T	1008.77	.	AC=2;AF=1.00;AN=2;DP=39;ExcessHet=3.0103;FS=0.000;MLEAC=2;MLEAF=1.00;MQ=44.00;QD=25.87;SOR=1.096	GT:AD:DP:GQ:PL	1/1:0,39:39:99:1037,116,0
X	13538194	.	G	A	1239.77	.	AC=2;AF=1.00;AN=2;DP=45;ExcessHet=3.0103;FS=0.000;MLEAC=2;MLEAF=1.00;MQ=44.00;QD=27.55;SOR=0.737	GT:AD:DP:GQ:PL	1/1:0,45:45:99:1268,134,0
X	13538224	.	C	A	1305.77	.	AC=2;AF=1.00;AN=2;DP=48;ExcessHet=3.0103;FS=0.000;MLEAC=2;MLEAF=1.00;MQ=44.00;QD=27.20;SOR=0.866	GT:AD:DP:GQ:PL	1/1:0,48:48:99:1334,144,0
X	13538509	.	C	CA	199.84	.	AC=2;AF=1.00;AN=2;BaseQRankSum=-0.804;ClippingRankSum=0.000;DP=20;ExcessHet=3.0103;FS=2.881;MLEAC=2;MLEAF=1.00;MQ=44.12;MQRankSum=2.460;QD=16.65;ReadPosRankSum=0.000;SOR=0.197	GT:AD:DP:GQ:PL	1/1:2,10:12:16:237,16,0
X	13539094	.	C	A	1336.77	.	AC=2;AF=1.00;AN=2;DP=48;ExcessHet=3.0103;FS=0.000;MLEAC=2;MLEAF=1.00;MQ=44.00;QD=27.85;SOR=0.963	GT:AD:DP:GQ:PL	1/1:0,48:48:99:1365,144,0
X	13539121	.	C	G	2238.77	.	AC=2;AF=1.00;AN=2;DP=51;ExcessHet=3.0103;FS=0.000;MLEAC=2;MLEAF=1.00;MQ=44.00;QD=29.45;SOR=0.732	GT:AD:DP:GQ:PL	1/1:0,51:51:99:2267,159,0
X	13539133	.	C	T	2219.77	.	AC=2;AF=1.00;AN=2;DP=52;ExcessHet=3.0103;FS=0.000;MLEAC=2;MLEAF=1.00;MQ=44.00;QD=32.41;SOR=0.941	GT:AD:DP:GQ:PL	1/1:0,52:52:99:2248,156,0
X	13539220	.	G	A	1225.77	.	AC=2;AF=1.00;AN=2;DP=45;ExcessHet=3.0103;FS=0.000;MLEAC=2;MLEAF=1.00;MQ=43.96;QD=27.24;SOR=1.038	GT:AD:DP:GQ:PL	1/1:0,45:45:99:1254,135,0
X	13539907	.	TA	T	749.73	.	AC=2;AF=1.00;AN=2;BaseQRankSum=-1.145;ClippingRankSum=0.000;DP=43;ExcessHet=3.0103;FS=4.191;MLEAC=2;MLEAF=1.00;MQ=44.00;MQRankSum=0.000;QD=17.85;ReadPosRankSum=-1.487;SOR=1.131	GT:AD:DP:GQ:PL	1/1:1,41:42:99:787,103,0
X	13540191	.	GGTGTGGGT	G	1046.73	.	AC=2;AF=1.00;AN=2;DP=25;ExcessHet=3.0103;FS=0.000;MLEAC=2;MLEAF=1.00;MQ=44.00;QD=28.31;SOR=0.941	GT:AD:DP:GQ:PL	1/1:0,25:25:75:1084,75,0
X	13540534	.	A	G	1235.77	.	AC=2;AF=1.00;AN=2;DP=47;ExcessHet=3.0103;FS=0.000;MLEAC=2;MLEAF=1.00;MQ=44.00;QD=26.29;SOR=0.919	GT:AD:DP:GQ:PL	1/1:0,47:47:99:1264,140,0
X	13541203	.	G	C	967.77	.	AC=2;AF=1.00;AN=2;DP=36;ExcessHet=3.0103;FS=0.000;MLEAC=2;MLEAF=1.00;MQ=44.00;QD=27.65;SOR=0.749	GT:AD:DP:GQ:PL	1/1:0,35:35:99:996,105,0
X	13542141	.	G	C	612.77	.	AC=2;AF=1.00;AN=2;DP=26;ExcessHet=3.0103;FS=0.000;MLEAC=2;MLEAF=1.00;MQ=43.78;QD=23.57;SOR=1.981	GT:AD:DP:GQ:PL	1/1:0,26:26:77:641,77,0
X	13542210	.	A	AC	514.73	.	AC=2;AF=1.00;AN=2;DP=24;ExcessHet=3.0103;FS=0.000;MLEAC=2;MLEAF=1.00;MQ=44.00;QD=23.40;SOR=1.609	GT:AD:DP:GQ:PL	1/1:0,22:22:66:552,66,0
X	13542389	.	A	C	425.77	.	AC=2;AF=1.00;AN=2;DP=14;ExcessHet=3.0103;FS=0.000;MLEAC=2;MLEAF=1.00;MQ=43.44;QD=30.41;SOR=1.329	GT:AD:DP:GQ:PL	1/1:0,14:14:41:454,41,0
X	13542393	.	ACCCC	A	386.73	.	AC=2;AF=1.00;AN=2;DP=13;ExcessHet=3.0103;FS=0.000;MLEAC=2;MLEAF=1.00;MQ=43.40;QD=29.75;SOR=1.609	GT:AD:DP:GQ:PL	1/1:0,13:13:38:424,38,0
X	13542409	.	A	T	379.77	.	AC=2;AF=1.00;AN=2;DP=7;ExcessHet=3.0103;FS=0.000;MLEAC=2;MLEAF=1.00;MQ=43.30;QD=34.13;SOR=1.609	GT:AD:DP:GQ:PL	1/1:0,7:7:33:408,33,0
X	13542416	.	A	C	472.77	.	AC=2;AF=1.00;AN=2;DP=14;ExcessHet=3.0103;FS=0.000;MLEAC=2;MLEAF=1.00;MQ=43.65;QD=33.77;SOR=0.976	GT:AD:DP:GQ:PL	1/1:0,14:14:42:501,42,0
X	13542600	.	A	G	883.77	.	AC=2;AF=1.00;AN=2;DP=33;ExcessHet=3.0103;FS=0.000;MLEAC=2;MLEAF=1.00;MQ=43.94;QD=26.78;SOR=1.022	GT:AD:DP:GQ:PL	1/1:0,33:33:99:912,99,0
X	13542721	.	T	A	1255.77	.	AC=2;AF=1.00;AN=2;DP=46;ExcessHet=3.0103;FS=0.000;MLEAC=2;MLEAF=1.00;MQ=43.89;QD=27.91;SOR=1.154	GT:AD:DP:GQ:PL	1/1:0,45:45:99:1284,135,0
X	13543315	.	A	T	786.77	.	AC=2;AF=1.00;AN=2;DP=30;ExcessHet=3.0103;FS=0.000;MLEAC=2;MLEAF=1.00;MQ=44.00;QD=26.23;SOR=1.765	GT:AD:DP:GQ:PL	1/1:0,30:30:90:815,90,0
X	13543471	.	T	C	832.77	.	AC=2;AF=1.00;AN=2;DP=33;ExcessHet=3.0103;FS=0.000;MLEAC=2;MLEAF=1.00;MQ=44.00;QD=25.24;SOR=1.542	GT:AD:DP:GQ:PL	1/1:0,33:33:98:861,98,0
X	13543929	.	G	A	1103.77	.	AC=2;AF=1.00;AN=2;BaseQRankSum=0.000;ClippingRankSum=0.000;DP=43;ExcessHet=3.0103;FS=0.000;MLEAC=2;MLEAF=1.00;MQ=43.95;MQRankSum=0.000;QD=25.67;ReadPosRankSum=-0.697;SOR=0.307	GT:AD:DP:GQ:PL	1/1:1,42:43:99:1132,101,0
X	13544081	.	A	G	1188.77	.	AC=2;AF=1.00;AN=2;DP=44;ExcessHet=3.0103;FS=0.000;MLEAC=2;MLEAF=1.00;MQ=43.60;QD=27.02;SOR=0.784	GT:AD:DP:GQ:PL	1/1:0,44:44:99:1217,132,0
X	13544097	.	G	GA	1955.73	.	AC=2;AF=1.00;AN=2;DP=44;ExcessHet=3.0103;FS=0.000;MLEAC=2;MLEAF=1.00;MQ=43.55;QD=32.54;SOR=0.990	GT:AD:DP:GQ:PL	1/1:0,44:44:99:1993,135,0
X	13544102	.	G	GCTTAT	2125.73	.	AC=2;AF=1.00;AN=2;DP=44;ExcessHet=3.0103;FS=0.000;MLEAC=2;MLEAF=1.00;MQ=43.55;QD=34.08;SOR=0.883	GT:AD:DP:GQ:PL	1/1:0,44:44:99:2163,147,0
X	13544127	.	A	G	1148.77	.	AC=2;AF=1.00;AN=2;DP=43;ExcessHet=3.0103;FS=0.000;MLEAC=2;MLEAF=1.00;MQ=43.59;QD=26.72;SOR=0.941	GT:AD:DP:GQ:PL	1/1:0,43:43:99:1177,129,0
X	13544146	.	A	G	1873.77	.	AC=2;AF=1.00;AN=2;DP=43;ExcessHet=3.0103;FS=0.000;MLEAC=2;MLEAF=1.00;MQ=43.50;QD=29.12;SOR=1.179	GT:AD:DP:GQ:PL	1/1:0,43:43:99:1902,129,0
X	13544149	.	A	T	1843.77	.	AC=2;AF=1.00;AN=2;DP=40;ExcessHet=3.0103;FS=0.000;MLEAC=2;MLEAF=1.00;MQ=43.51;QD=29.40;SOR=1.292	GT:AD:DP:GQ:PL	1/1:0,40:40:99:1872,126,0
X	13544184	.	A	T	1723.77	.	AC=2;AF=1.00;AN=2;DP=39;ExcessHet=3.0103;FS=0.000;MLEAC=2;MLEAF=1.00;MQ=43.55;QD=32.43;SOR=1.236	GT:AD:DP:GQ:PL	1/1:0,39:39:99:1752,120,0
X	13544187	.	A	T	1660.77	.	AC=2;AF=1.00;AN=2;DP=37;ExcessHet=3.0103;FS=0.000;MLEAC=2;MLEAF=1.00;MQ=43.52;QD=27.89;SOR=0.984	GT:AD:DP:GQ:PL	1/1:0,37:37:99:1689,114,0
X	13544224	.	G	A	1822.77	.	AC=2;AF=1.00;AN=2;DP=43;ExcessHet=3.0103;FS=0.000;MLEAC=2;MLEAF=1.00;MQ=43.63;QD=34.09;SOR=0.941	GT:AD:DP:GQ:PL	1/1:0,43:43:99:1851,129,0
X	13544234	.	A	T	1888.77	.	AC=2;AF=1.00;AN=2;DP=45;ExcessHet=3.0103;FS=0.000;MLEAC=2;MLEAF=1.00;MQ=43.69;QD=31.64;SOR=1.038	GT:AD:DP:GQ:PL	1/1:0,45:45:99:1917,135,0
X	13544253	.	C	T	868.73	.	AC=2;AF=1.00;AN=2;DP=41;ExcessHet=3.0103;FS=0.000;MLEAC=2;MLEAF=1.00;MQ=43.67;QD=21.19;SOR=1.151	GT:AD:DP:GQ:PL	1/1:0,41:41:99:906,122,0
X	13544277	.	C	T	1208.77	.	AC=2;AF=1.00;AN=2;DP=45;ExcessHet=3.0103;FS=0.000;MLEAC=2;MLEAF=1.00;MQ=43.69;QD=27.47;SOR=0.883	GT:AD:DP:GQ:PL	1/1:0,44:44:99:1237,132,0
X	13544447	.	C	T	2274.77	.	AC=2;AF=1.00;AN=2;DP=52;ExcessHet=3.0103;FS=0.000;MLEAC=2;MLEAF=1.00;MQ=43.91;QD=30.10;SOR=0.770	GT:AD:DP:GQ:PL	1/1:0,52:52:99:2303,157,0
X	13544448	.	T	C	2274.77	.	AC=2;AF=1.00;AN=2;DP=52;ExcessHet=3.0103;FS=0.000;MLEAC=2;MLEAF=1.00;MQ=43.91;QD=30.58;SOR=0.770	GT:AD:DP:GQ:PL	1/1:0,52:52:99:2303,157,0
X	13544528	.	T	C	1909.77	.	AC=2;AF=1.00;AN=2;DP=45;ExcessHet=3.0103;FS=0.000;MLEAC=2;MLEAF=1.00;MQ=44.00;QD=33.20;SOR=0.829	GT:AD:DP:GQ:PL	1/1:0,45:45:99:1938,135,0
X	13544552	.	C	T	1849.77	.	AC=2;AF=1.00;AN=2;DP=43;ExcessHet=3.0103;FS=0.000;MLEAC=2;MLEAF=1.00;MQ=44.00;QD=24.06;SOR=0.739	GT:AD:DP:GQ:PL	1/1:0,43:43:99:1878,129,0
X	13544597	.	C	G	1578.77	.	AC=2;AF=1.00;AN=2;DP=37;ExcessHet=3.0103;FS=0.000;MLEAC=2;MLEAF=1.00;MQ=43.95;QD=37.33;SOR=1.121	GT:AD:DP:GQ:PL	1/1:0,37:37:99:1607,111,0
X	13544602	.	T	C	1609.77	.	AC=2;AF=1.00;AN=2;DP=37;ExcessHet=3.0103;FS=0.000;MLEAC=2;MLEAF=1.00;MQ=43.95;QD=26.25;SOR=1.270	GT:AD:DP:GQ:PL	1/1:0,37:37:99:1638,114,0
X	13544655	.	A	G	903.77	.	AC=2;AF=1.00;AN=2;DP=35;ExcessHet=3.0103;FS=0.000;MLEAC=2;MLEAF=1.00;MQ=43.94;QD=26.58;SOR=1.085	GT:AD:DP:GQ:PL	1/1:0,34:34:99:932,102,0
X	13545300	.	C	CA	645.73	.	AC=2;AF=1.00;AN=2;BaseQRankSum=-0.634;ClippingRankSum=0.000;DP=44;ExcessHet=3.0103;FS=2.707;MLEAC=2;MLEAF=1.00;MQ=43.91;MQRankSum=-0.204;QD=16.99;ReadPosRankSum=-0.826;SOR=0.151	GT:AD:DP:GQ:PL	1/1:3,35:38:62:683,62,0
X	13545374	.	T	A	1162.77	.	AC=2;AF=1.00;AN=2;DP=43;ExcessHet=3.0103;FS=0.000;MLEAC=2;MLEAF=1.00;MQ=43.84;QD=27.04;SOR=0.739	GT:AD:DP:GQ:PL	1/1:0,43:43:99:1191,129,0
X	13545439	.	C	A	2248.77	.	AC=2;AF=1.00;AN=2;DP=50;ExcessHet=3.0103;FS=0.000;MLEAC=2;MLEAF=1.00;MQ=43.31;QD=31.00;SOR=1.051	GT:AD:DP:GQ:PL	1/1:0,50:50:99:2277,154,0
X	13545441	.	A	C	2248.77	.	AC=2;AF=1.00;AN=2;DP=50;ExcessHet=3.0103;FS=0.000;MLEAC=2;MLEAF=1.00;MQ=43.27;QD=30.07;SOR=0.952	GT:AD:DP:GQ:PL	1/1:0,50:50:99:2277,154,0
X	13545447	.	T	C	2491.77	.	AC=2;AF=1.00;AN=2;DP=53;ExcessHet=3.0103;FS=0.000;MLEAC=2;MLEAF=1.00;MQ=43.27;QD=30.91;SOR=0.808	GT:AD:DP:GQ:PL	1/1:0,53:53:99:2520,169,0
X	13545451	.	G	A	2536.77	.	AC=2;AF=1.00;AN=2;DP=54;ExcessHet=3.0103;FS=0.000;MLEAC=2;MLEAF=1.00;MQ=43.29;QD=35.93;SOR=0.767	GT:AD:DP:GQ:PL	1/1:0,54:54:99:2565,172,0
X	13545455	.	T	C	2491.77	.	AC=2;AF=1.00;AN=2;DP=55;ExcessHet=3.0103;FS=0.000;MLEAC=2;MLEAF=1.00;MQ=43.30;QD=31.29;SOR=0.884	GT:AD:DP:GQ:PL	1/1:0,55:55:99:2520,169,0
X	13545456	.	T	C	2505.77	.	AC=2;AF=1.00;AN=2;DP=54;ExcessHet=3.0103;FS=0.000;MLEAC=2;MLEAF=1.00;MQ=43.29;QD=34.98;SOR=0.846	GT:AD:DP:GQ:PL	1/1:0,54:54:99:2534,172,0
X	13545462	.	A	T	2460.77	.	AC=2;AF=1.00;AN=2;DP=56;ExcessHet=3.0103;FS=0.000;MLEAC=2;MLEAF=1.00;MQ=43.28;QD=27.99;SOR=0.841	GT:AD:DP:GQ:PL	1/1:0,56:56:99:2489,169,0
X	13545846	.	A	G	839.77	.	AC=2;AF=1.00;AN=2;DP=32;ExcessHet=3.0103;FS=0.000;MLEAC=2;MLEAF=1.00;MQ=43.94;QD=26.24;SOR=3.126	GT:AD:DP:GQ:PL	1/1:0,32:32:96:868,96,0
X	13545882	.	GT	G	756.73	.	AC=2;AF=1.00;AN=2;DP=32;ExcessHet=3.0103;FS=0.000;MLEAC=2;MLEAF=1.00;MQ=43.79;QD=25.22;SOR=2.303	GT:AD:DP:GQ:PL	1/1:0,30:30:90:794,90,0
X	13545983	.	G	A	1197.77	.	AC=2;AF=1.00;AN=2;DP=46;ExcessHet=3.0103;FS=0.000;MLEAC=2;MLEAF=1.00;MQ=43.32;QD=26.62;SOR=0.829	GT:AD:DP:GQ:PL	1/1:0,45:45:99:1226,134,0
X	13546117	.	A	G	1539.77	.	AC=2;AF=1.00;AN=2;DP=37;ExcessHet=3.0103;FS=0.000;MLEAC=2;MLEAF=1.00;MQ=44.00;QD=31.59;SOR=1.308	GT:AD:DP:GQ:PL	1/1:0,37:37:99:1568,111,0
X	13546121	.	G	C	1546.77	.	AC=2;AF=1.00;AN=2;DP=36;ExcessHet=3.0103;FS=0.000;MLEAC=2;MLEAF=1.00;MQ=44.00;QD=27.87;SOR=1.371	GT:AD:DP:GQ:PL	1/1:0,36:36:99:1575,108,0
X	13546323	.	T	TAA	825.73	.	AC=2;AF=1.00;AN=2;DP=36;ExcessHet=3.0103;FS=0.000;MLEAC=2;MLEAF=1.00;MQ=43.73;QD=27.52;SOR=0.826	GT:AD:DP:GQ:PL	1/1:0,30:30:88:863,88,0
X	13546956	.	GA	G	918.73	.	AC=2;AF=1.00;AN=2;DP=46;ExcessHet=3.0103;FS=0.000;MLEAC=2;MLEAF=1.00;MQ=43.91;QD=20.42;SOR=0.829	GT:AD:DP:GQ:PL	1/1:0,45:45:99:956,134,0
X	13547033	.	G	GACA	2105.73	.	AC=2;AF=1.00;AN=2;DP=48;ExcessHet=3.0103;FS=0.000;MLEAC=2;MLEAF=1.00;MQ=43.96;QD=30.45;SOR=1.298	GT:AD:DP:GQ:PL	1/1:0,48:48:99:2143,144,0
X	13547041	.	G	T	2086.77	.	AC=2;AF=1.00;AN=2;DP=45;ExcessHet=3.0103;FS=0.000;MLEAC=2;MLEAF=1.00;MQ=43.96;QD=30.52;SOR=1.414	GT:AD:DP:GQ:PL	1/1:0,45:45:99:2115,141,0
X	13547048	.	TAA	T	1942.73	.	AC=2;AF=1.00;AN=2;DP=44;ExcessHet=3.0103;FS=0.000;MLEAC=2;MLEAF=1.00;MQ=43.96;QD=29.25;SOR=1.364	GT:AD:DP:GQ:PL	1/1:0,44:44:99:1980,132,0
X	13547056	.	GAGTATA	G	1987.73	.	AC=2;AF=1.00;AN=2;DP=44;ExcessHet=3.0103;FS=0.000;MLEAC=2;MLEAF=1.00;MQ=43.96;QD=32.70;SOR=1.364	GT:AD:DP:GQ:PL	1/1:0,44:44:99:2025,136,0
X	13547110	.	A	G	1093.77	.	AC=2;AF=1.00;AN=2;DP=42;ExcessHet=3.0103;FS=0.000;MLEAC=2;MLEAF=1.00;MQ=44.00;QD=26.04;SOR=1.005	GT:AD:DP:GQ:PL	1/1:0,42:42:99:1122,125,0
X	13547166	.	G	GT	670.73	.	AC=2;AF=1.00;AN=2;BaseQRankSum=-0.368;ClippingRankSum=0.000;DP=41;ExcessHet=3.0103;FS=0.000;MLEAC=2;MLEAF=1.00;MQ=43.93;MQRankSum=0.000;QD=18.63;ReadPosRankSum=-0.102;SOR=0.247	GT:AD:DP:GQ:PL	1/1:1,35:36:99:708,101,0
X	13547415	.	C	CA	1589.73	.	AC=2;AF=1.00;AN=2;DP=36;ExcessHet=3.0103;FS=0.000;MLEAC=2;MLEAF=1.00;MQ=44.38;QD=27.58;SOR=1.209	GT:AD:DP:GQ:PL	1/1:0,36:36:99:1627,111,0
X	13547416	.	C	A	1598.77	.	AC=2;AF=1.00;AN=2;DP=37;ExcessHet=3.0103;FS=0.000;MLEAC=2;MLEAF=1.00;MQ=44.37;QD=29.64;SOR=1.270	GT:AD:DP:GQ:PL	1/1:0,37:37:99:1627,111,0
X	13547452	.	C	T	787.77	.	AC=2;AF=1.00;AN=2;DP=31;ExcessHet=3.0103;FS=0.000;MLEAC=2;MLEAF=1.00;MQ=44.09;QD=26.26;SOR=1.765	GT:AD:DP:GQ:PL	1/1:0,30:30:90:816,90,0
X	13547487	.	C	CAAAA	1210.73	.	AC=2;AF=1.00;AN=2;DP=33;ExcessHet=3.0103;FS=0.000;MLEAC=2;MLEAF=1.00;MQ=44.08;QD=29.56;SOR=0.804	GT:AD:DP:GQ:PL	1/1:0,29:29:90:1248,90,0
X	13547842	.	G	A	1149.77	.	AC=2;AF=1.00;AN=2;BaseQRankSum=1.953;ClippingRankSum=0.000;DP=43;ExcessHet=3.0103;FS=3.547;MLEAC=2;MLEAF=1.00;MQ=43.83;MQRankSum=0.000;QD=26.74;ReadPosRankSum=1.753;SOR=0.684	GT:AD:DP:GQ:PL	1/1:1,42:43:99:1178,119,0
X	13548447	.	AT	A	424.84	.	AC=2;AF=1.00;AN=2;BaseQRankSum=1.879;ClippingRankSum=0.000;DP=38;ExcessHet=3.0103;FS=0.000;MLEAC=2;MLEAF=1.00;MQ=43.80;MQRankSum=-0.459;QD=12.50;ReadPosRankSum=0.428;SOR=0.693	GT:AD:DP:GQ:PL	1/1:4,30:34:16:462,16,0
X	13548864	.	TGAATAAAATGC	T	1841.73	.	AC=2;AF=1.00;AN=2;DP=45;ExcessHet=3.0103;FS=0.000;MLEAC=2;MLEAF=1.00;MQ=44.98;QD=30.34;SOR=0.836	GT:AD:DP:GQ:PL	1/1:0,43:43:99:1879,130,0
X	13549369	.	G	A	1681.77	.	AC=2;AF=1.00;AN=2;DP=63;ExcessHet=3.0103;FS=0.000;MLEAC=2;MLEAF=1.00;MQ=43.94;QD=27.57;SOR=0.865	GT:AD:DP:GQ:PL	1/1:0,61:61:99:1710,183,0
X	13549394	.	A	ATTT	1341.73	.	AC=2;AF=1.00;AN=2;DP=66;ExcessHet=3.0103;FS=0.000;MLEAC=2;MLEAF=1.00;MQ=43.85;QD=22.36;SOR=0.804	GT:AD:DP:GQ:PL	1/1:0,60:60:99:1379,175,0
X	13549395	.	A	T	2746.73	.	AC=2;AF=1.00;AN=2;DP=67;ExcessHet=3.0103;FS=0.000;MLEAC=2;MLEAF=1.00;MQ=43.85;QD=30.34;SOR=0.760	GT:AD:DP:GQ:PL	1/1:0,63:63:99:2784,189,0
X	13549466	.	C	A	2355.77	.	AC=2;AF=1.00;AN=2;DP=56;ExcessHet=3.0103;FS=0.000;MLEAC=2;MLEAF=1.00;MQ=43.93;QD=35.03;SOR=1.302	GT:AD:DP:GQ:PL	1/1:0,56:56:99:2384,169,0
X	13549473	.	T	C	2264.77	.	AC=2;AF=1.00;AN=2;DP=52;ExcessHet=3.0103;FS=0.000;MLEAC=2;MLEAF=1.00;MQ=43.92;QD=31.40;SOR=1.244	GT:AD:DP:GQ:PL	1/1:0,52:52:99:2293,160,0
X	13549639	.	G	GTGTGCATA	2025.73	.	AC=2;AF=1.00;AN=2;DP=48;ExcessHet=3.0103;FS=0.000;MLEAC=2;MLEAF=1.00;MQ=43.92;QD=29.72;SOR=0.693	GT:AD:DP:GQ:PL	1/1:0,44:44:99:2063,138,0
X	13549790	.	C	T	1165.77	.	AC=2;AF=1.00;AN=2;DP=44;ExcessHet=3.0103;FS=0.000;MLEAC=2;MLEAF=1.00;MQ=44.00;QD=26.49;SOR=1.105	GT:AD:DP:GQ:PL	1/1:0,44:44:99:1194,131,0
X	13550175	.	A	C	1942.77	.	AC=2;AF=1.00;AN=2;DP=45;ExcessHet=3.0103;FS=0.000;MLEAC=2;MLEAF=1.00;MQ=43.83;QD=34.26;SOR=0.737	GT:AD:DP:GQ:PL	1/1:0,45:45:99:1971,138,0
X	13550176	.	GTTT	G	1961.73	.	AC=2;AF=1.00;AN=2;DP=46;ExcessHet=3.0103;FS=0.000;MLEAC=2;MLEAF=1.00;MQ=43.79;QD=29.23;SOR=0.693	GT:AD:DP:GQ:PL	1/1:0,46:46:99:1999,141,0
X	13550200	.	C	G	1813.77	.	AC=2;AF=1.00;AN=2;DP=41;ExcessHet=3.0103;FS=0.000;MLEAC=2;MLEAF=1.00;MQ=43.76;QD=41.82;SOR=0.954	GT:AD:DP:GQ:PL	1/1:0,41:41:99:1842,126,0
X	13550253	.	T	C	1150.77	.	AC=2;AF=1.00;AN=2;DP=43;ExcessHet=3.0103;FS=0.000;MLEAC=2;MLEAF=1.00;MQ=43.55;QD=26.76;SOR=0.739	GT:AD:DP:GQ:PL	1/1:0,43:43:99:1179,129,0
X	13550429	.	C	A	1178.77	.	AC=2;AF=1.00;AN=2;BaseQRankSum=-1.651;ClippingRankSum=0.000;DP=45;ExcessHet=3.0103;FS=0.000;MLEAC=2;MLEAF=1.00;MQ=42.80;MQRankSum=-0.744;QD=26.19;ReadPosRankSum=2.169;SOR=0.223	GT:AD:DP:GQ:PL	1/1:1,44:45:99:1207,103,0
X	13550488	.	C	A	1499.77	.	AC=2;AF=1.00;AN=2;DP=36;ExcessHet=3.0103;FS=0.000;MLEAC=2;MLEAF=1.00;MQ=41.71;QD=29.87;SOR=0.804	GT:AD:DP:GQ:PL	1/1:0,36:36:99:1528,111,0
X	13550505	.	T	A	1529.77	.	AC=2;AF=1.00;AN=2;DP=34;ExcessHet=3.0103;FS=0.000;MLEAC=2;MLEAF=1.00;MQ=41.30;QD=30.79;SOR=0.941	GT:AD:DP:GQ:PL	1/1:0,34:34:99:1558,105,0
X	13550508	.	A	G	1546.77	.	AC=2;AF=1.00;AN=2;DP=35;ExcessHet=3.0103;FS=0.000;MLEAC=2;MLEAF=1.00;MQ=41.29;QD=27.67;SOR=1.002	GT:AD:DP:GQ:PL	1/1:0,35:35:99:1575,105,0
X	13550509	.	A	T	1591.77	.	AC=2;AF=1.00;AN=2;DP=35;ExcessHet=3.0103;FS=0.000;MLEAC=2;MLEAF=1.00;MQ=41.29;QD=30.58;SOR=1.002	GT:AD:DP:GQ:PL	1/1:0,35:35:99:1620,108,0
X	13550511	.	T	TGGGA	1627.73	.	AC=2;AF=1.00;AN=2;DP=36;ExcessHet=3.0103;FS=0.000;MLEAC=2;MLEAF=1.00;MQ=41.31;QD=25.48;SOR=0.927	GT:AD:DP:GQ:PL	1/1:0,36:36:99:1665,111,0
X	13550518	.	C	A	1681.77	.	AC=2;AF=1.00;AN=2;DP=37;ExcessHet=3.0103;FS=0.000;MLEAC=2;MLEAF=1.00;MQ=41.16;QD=27.05;SOR=1.270	GT:AD:DP:GQ:PL	1/1:0,37:37:99:1710,114,0
X	13550522	.	AGAGAATAAAGTATTCTAACTGCTAC	A	1447.73	.	AC=2;AF=1.00;AN=2;DP=33;ExcessHet=3.0103;FS=0.000;MLEAC=2;MLEAF=1.00;MQ=40.80;QD=35.42;SOR=1.352	GT:AD:DP:GQ:PL	1/1:0,33:33:99:1485,99,0
X	13550555	.	ATATATTTT	A	1492.73	.	AC=2;AF=1.00;AN=2;DP=32;ExcessHet=3.0103;FS=0.000;MLEAC=2;MLEAF=1.00;MQ=40.94;QD=32.27;SOR=1.473	GT:AD:DP:GQ:PL	1/1:0,32:32:99:1530,102,0
X	13550568	.	T	G	1411.77	.	AC=2;AF=1.00;AN=2;DP=31;ExcessHet=3.0103;FS=0.000;MLEAC=2;MLEAF=1.00;MQ=41.01;QD=31.36;SOR=1.839	GT:AD:DP:GQ:PL	1/1:0,31:31:96:1440,96,0
X	13550577	.	T	C	1276.77	.	AC=2;AF=1.00;AN=2;DP=27;ExcessHet=3.0103;FS=0.000;MLEAC=2;MLEAF=1.00;MQ=40.89;QD=29.12;SOR=1.781	GT:AD:DP:GQ:PL	1/1:0,27:27:87:1305,87,0
X	13550598	.	A	T	1155.77	.	AC=2;AF=1.00;AN=2;DP=27;ExcessHet=3.0103;FS=0.000;MLEAC=2;MLEAF=1.00;MQ=41.05;QD=28.30;SOR=1.781	GT:AD:DP:GQ:PL	1/1:0,27:27:81:1184,81,0
X	13550629	.	C	T	1141.77	.	AC=2;AF=1.00;AN=2;DP=25;ExcessHet=3.0103;FS=0.000;MLEAC=2;MLEAF=1.00;MQ=41.67;QD=28.90;SOR=1.609	GT:AD:DP:GQ:PL	1/1:0,25:25:78:1170,78,0
X	13550636	.	A	G	1186.77	.	AC=2;AF=1.00;AN=2;DP=26;ExcessHet=3.0103;FS=0.000;MLEAC=2;MLEAF=1.00;MQ=41.47;QD=33.35;SOR=1.697	GT:AD:DP:GQ:PL	1/1:0,26:26:81:1215,81,0
X	13550651	.	GCT	G	1402.73	.	AC=2;AF=1.00;AN=2;DP=33;ExcessHet=3.0103;FS=0.000;MLEAC=2;MLEAF=1.00;MQ=41.89;QD=28.83;SOR=1.473	GT:AD:DP:GQ:PL	1/1:0,32:32:96:1440,96,0
X	13550658	.	TG	T	1492.73	.	AC=2;AF=1.00;AN=2;DP=35;ExcessHet=3.0103;FS=0.000;MLEAC=2;MLEAF=1.00;MQ=42.01;QD=29.53;SOR=1.418	GT:AD:DP:GQ:PL	1/1:0,34:34:99:1530,102,0
X	13550660	.	C	T	1501.77	.	AC=2;AF=1.00;AN=2;DP=35;ExcessHet=3.0103;FS=0.000;MLEAC=2;MLEAF=1.00;MQ=42.01;QD=32.57;SOR=1.418	GT:AD:DP:GQ:PL	1/1:0,34:34:99:1530,102,0
X	13550662	.	AC	A	1492.73	.	AC=2;AF=1.00;AN=2;DP=35;ExcessHet=3.0103;FS=0.000;MLEAC=2;MLEAF=1.00;MQ=42.01;QD=27.35;SOR=1.418	GT:AD:DP:GQ:PL	1/1:0,34:34:99:1530,102,0
X	13550665	.	GA	G	1447.73	.	AC=2;AF=1.00;AN=2;DP=33;ExcessHet=3.0103;FS=0.000;MLEAC=2;MLEAF=1.00;MQ=42.21;QD=33.07;SOR=1.284	GT:AD:DP:GQ:PL	1/1:0,32:32:99:1485,99,0
X	13551632	.	C	T	590.77	.	AC=2;AF=1.00;AN=2;DP=14;ExcessHet=3.0103;FS=0.000;MLEAC=2;MLEAF=1.00;MQ=44.00;QD=31.32;SOR=1.765	GT:AD:DP:GQ:PL	1/1:0,14:14:45:619,45,0
X	13551648	.	G	GGA	658.73	.	AC=2;AF=1.00;AN=2;DP=16;ExcessHet=3.0103;FS=0.000;MLEAC=2;MLEAF=1.00;MQ=43.76;QD=32.94;SOR=3.258	GT:AD:DP:GQ:PL	1/1:0,16:16:51:696,51,0
X	13552293	.	C	T	808.77	.	AC=2;AF=1.00;AN=2;DP=31;ExcessHet=3.0103;FS=0.000;MLEAC=2;MLEAF=1.00;MQ=44.00;QD=26.09;SOR=0.756	GT:AD:DP:GQ:PL	1/1:0,31:31:92:837,92,0
X	13552789	.	A	AATC	2122.73	.	AC=2;AF=1.00;AN=2;DP=48;ExcessHet=3.0103;FS=0.000;MLEAC=2;MLEAF=1.00;MQ=44.00;QD=28.83;SOR=0.866	GT:AD:DP:GQ:PL	1/1:0,48:48:99:2160,144,0
X	13553111	.	C	T	1257.77	.	AC=2;AF=1.00;AN=2;DP=47;ExcessHet=3.0103;FS=0.000;MLEAC=2;MLEAF=1.00;MQ=44.00;QD=26.76;SOR=0.919	GT:AD:DP:GQ:PL	1/1:0,47:47:99:1286,141,0
X	13554192	.	C	A	1105.77	.	AC=2;AF=1.00;AN=2;DP=41;ExcessHet=3.0103;FS=0.000;MLEAC=2;MLEAF=1.00;MQ=43.49;QD=26.97;SOR=0.843	GT:AD:DP:GQ:PL	1/1:0,41:41:99:1134,123,0
X	13554763	.	AT	A	318.73	.	AC=2;AF=1.00;AN=2;BaseQRankSum=1.017;ClippingRankSum=0.000;DP=32;ExcessHet=3.0103;FS=0.000;MLEAC=2;MLEAF=1.00;MQ=43.79;MQRankSum=-0.154;QD=12.26;ReadPosRankSum=-1.586;SOR=0.990	GT:AD:DP:GQ:PL	1/1:2,24:26:38:356,38,0
X	13555286	.	GTT	G	1389.73	.	AC=2;AF=1.00;AN=2;DP=50;ExcessHet=3.0103;FS=0.000;MLEAC=2;MLEAF=1.00;MQ=43.84;QD=28.95;SOR=0.866	GT:AD:DP:GQ:PL	1/1:0,48:48:99:1427,144,0
X	13555332	.	G	T	2191.77	.	AC=2;AF=1.00;AN=2;DP=50;ExcessHet=3.0103;FS=0.000;MLEAC=2;MLEAF=1.00;MQ=43.65;QD=32.03;SOR=0.773	GT:AD:DP:GQ:PL	1/1:0,50:50:99:2220,151,0
X	13555334	.	A	T	2191.77	.	AC=2;AF=1.00;AN=2;DP=48;ExcessHet=3.0103;FS=0.000;MLEAC=2;MLEAF=1.00;MQ=43.63;QD=31.25;SOR=0.866	GT:AD:DP:GQ:PL	1/1:0,48:48:99:2220,151,0
X	13555359	.	C	T	2059.77	.	AC=2;AF=1.00;AN=2;DP=49;ExcessHet=3.0103;FS=0.000;MLEAC=2;MLEAF=1.00;MQ=43.56;QD=30.40;SOR=0.818	GT:AD:DP:GQ:PL	1/1:0,49:49:99:2088,147,0
X	13555391	.	T	C	1249.77	.	AC=2;AF=1.00;AN=2;DP=46;ExcessHet=3.0103;FS=0.000;MLEAC=2;MLEAF=1.00;MQ=43.40;QD=27.17;SOR=0.780	GT:AD:DP:GQ:PL	1/1:0,46:46:99:1278,138,0
X	13555427	.	G	T	1983.77	.	AC=2;AF=1.00;AN=2;DP=45;ExcessHet=3.0103;FS=0.000;MLEAC=2;MLEAF=1.00;MQ=43.43;QD=26.22;SOR=0.829	GT:AD:DP:GQ:PL	1/1:0,45:45:99:2012,135,0
X	13555428	.	C	T	2008.77	.	AC=2;AF=1.00;AN=2;DP=44;ExcessHet=3.0103;FS=0.000;MLEAC=2;MLEAF=1.00;MQ=43.46;QD=32.53;SOR=0.784	GT:AD:DP:GQ:PL	1/1:0,44:44:99:2037,138,0
X	13555429	.	C	A	2008.77	.	AC=2;AF=1.00;AN=2;DP=44;ExcessHet=3.0103;FS=0.000;MLEAC=2;MLEAF=1.00;MQ=43.46;QD=24.02;SOR=0.784	GT:AD:DP:GQ:PL	1/1:0,44:44:99:2037,138,0
X	13555448	.	C	T	1986.77	.	AC=2;AF=1.00;AN=2;DP=48;ExcessHet=3.0103;FS=0.000;MLEAC=2;MLEAF=1.00;MQ=43.55;QD=27.56;SOR=0.693	GT:AD:DP:GQ:PL	1/1:0,48:48:99:2015,144,0
X	13555546	.	C	CAATTTGTCAAAA	2739.73	.	AC=2;AF=1.00;AN=2;DP=58;ExcessHet=3.0103;FS=0.000;MLEAC=2;MLEAF=1.00;MQ=43.46;QD=29.29;SOR=0.800	GT:AD:DP:GQ:PL	1/1:0,57:57:99:2777,187,0
X	13555873	.	CT	C	821.73	.	AC=2;AF=1.00;AN=2;BaseQRankSum=-0.658;ClippingRankSum=0.000;DP=51;ExcessHet=3.0103;FS=0.000;MLEAC=2;MLEAF=1.00;MQ=44.00;MQRankSum=0.000;QD=17.12;ReadPosRankSum=-0.385;SOR=0.260	GT:AD:DP:GQ:PL	1/1:1,47:48:99:859,119,0
X	13555960	.	C	G	1203.77	.	AC=2;AF=1.00;AN=2;DP=45;ExcessHet=3.0103;FS=0.000;MLEAC=2;MLEAF=1.00;MQ=43.94;QD=26.75;SOR=0.829	GT:AD:DP:GQ:PL	1/1:0,45:45:99:1232,135,0
X	13555986	.	A	G	1672.77	.	AC=2;AF=1.00;AN=2;DP=37;ExcessHet=3.0103;FS=0.000;MLEAC=2;MLEAF=1.00;MQ=43.92;QD=30.45;SOR=0.984	GT:AD:DP:GQ:PL	1/1:0,37:37:99:1701,120,0
X	13555994	.	T	A	1680.77	.	AC=2;AF=1.00;AN=2;DP=39;ExcessHet=3.0103;FS=0.000;MLEAC=2;MLEAF=1.00;MQ=43.93;QD=28.07;SOR=0.850	GT:AD:DP:GQ:PL	1/1:0,39:39:99:1709,120,0
X	13556134	.	G	A	1337.77	.	AC=2;AF=1.00;AN=2;DP=48;ExcessHet=3.0103;FS=0.000;MLEAC=2;MLEAF=1.00;MQ=44.00;QD=27.87;SOR=0.693	GT:AD:DP:GQ:PL	1/1:0,48:48:99:1366,144,0
X	13557588	.	T	C	1125.77	.	AC=2;AF=1.00;AN=2;DP=42;ExcessHet=3.0103;FS=0.000;MLEAC=2;MLEAF=1.00;MQ=40.99;QD=26.80;SOR=1.127	GT:AD:DP:GQ:PL	1/1:0,42:42:99:1154,126,0
X	13557630	.	G	GT	677.73	.	AC=2;AF=1.00;AN=2;BaseQRankSum=-0.481;ClippingRankSum=0.000;DP=33;ExcessHet=3.0103;FS=4.929;MLEAC=2;MLEAF=1.00;MQ=41.27;MQRankSum=-1.033;QD=24.20;ReadPosRankSum=-1.238;SOR=1.646	GT:AD:DP:GQ:PL	1/1:1,27:28:84:715,84,0
X	13557665	.	T	A	1674.77	.	AC=2;AF=1.00;AN=2;DP=41;ExcessHet=3.0103;FS=0.000;MLEAC=2;MLEAF=1.00;MQ=42.60;QD=28.22;SOR=0.843	GT:AD:DP:GQ:PL	1/1:0,41:41:99:1703,123,0
X	13557680	.	C	G	1626.77	.	AC=2;AF=1.00;AN=2;DP=37;ExcessHet=3.0103;FS=0.000;MLEAC=2;MLEAF=1.00;MQ=42.29;QD=31.35;SOR=0.984	GT:AD:DP:GQ:PL	1/1:0,37:37:99:1655,117,0
X	13557723	.	G	GAACATTTCCTAGCAGAAGTGTAACAAGT	1399.73	.	AC=2;AF=1.00;AN=2;DP=32;ExcessHet=3.0103;FS=0.000;MLEAC=2;MLEAF=1.00;MQ=40.76;QD=30.95;SOR=1.284	GT:AD:DP:GQ:PL	1/1:0,32:32:96:1437,96,0
X	13557726	.	T	TAAATACCTCAGTTTACGATCCAAATTCGTGGCAAGTCTCATCAAAAAGCACTCAAAGCACGGCCAC	3022.73	.	AC=2;AF=1.00;AN=2;DP=25;ExcessHet=3.0103;FS=0.000;MLEAC=2;MLEAF=1.00;MQ=39.48;QD=31.15;SOR=1.609	GT:AD:DP:GQ:PL	1/1:0,25:25:99:3060,205,0
X	13557744	.	G	A	2058.77	.	AC=2;AF=1.00;AN=2;DP=48;ExcessHet=3.0103;FS=0.000;MLEAC=2;MLEAF=1.00;MQ=40.59;QD=30.69;SOR=1.981	GT:AD:DP:GQ:PL	1/1:0,47:47:99:2087,141,0
X	13557765	.	A	T	2036.77	.	AC=2;AF=1.00;AN=2;DP=51;ExcessHet=3.0103;FS=0.000;MLEAC=2;MLEAF=1.00;MQ=41.78;QD=30.79;SOR=1.656	GT:AD:DP:GQ:PL	1/1:0,50:50:99:2065,150,0
X	13557804	.	CTT	C	2650.73	.	AC=2;AF=1.00;AN=2;DP=64;ExcessHet=3.0103;FS=0.000;MLEAC=2;MLEAF=1.00;MQ=42.54;QD=31.94;SOR=1.392	GT:AD:DP:GQ:PL	1/1:0,61:61:99:2688,184,0
X	13557821	.	A	T	2582.77	.	AC=2;AF=1.00;AN=2;DP=61;ExcessHet=3.0103;FS=0.000;MLEAC=2;MLEAF=1.00;MQ=42.43;QD=28.47;SOR=1.160	GT:AD:DP:GQ:PL	1/1:0,60:60:99:2611,180,0
X	13557989	.	AC	A	2091.73	.	AC=2;AF=1.00;AN=2;DP=48;ExcessHet=3.0103;FS=0.000;MLEAC=2;MLEAF=1.00;MQ=43.04;QD=27.88;SOR=1.426	GT:AD:DP:GQ:PL	1/1:0,48:48:99:2129,147,0
X	13557998	.	A	T	2069.77	.	AC=2;AF=1.00;AN=2;DP=46;ExcessHet=3.0103;FS=0.000;MLEAC=2;MLEAF=1.00;MQ=43.13;QD=25.12;SOR=1.464	GT:AD:DP:GQ:PL	1/1:0,46:46:99:2098,141,0
X	13558004	.	T	C	2024.77	.	AC=2;AF=1.00;AN=2;DP=44;ExcessHet=3.0103;FS=0.000;MLEAC=2;MLEAF=1.00;MQ=43.09;QD=31.75;SOR=1.364	GT:AD:DP:GQ:PL	1/1:0,44:44:99:2053,138,0
X	13558092	.	G	A	1174.77	.	AC=2;AF=1.00;AN=2;DP=44;ExcessHet=3.0103;FS=0.000;MLEAC=2;MLEAF=1.00;MQ=43.61;QD=26.70;SOR=1.364	GT:AD:DP:GQ:PL	1/1:0,44:44:99:1203,131,0
X	13558403	.	G	GC	154.73	.	AC=2;AF=1.00;AN=2;DP=17;ExcessHet=3.0103;FS=0.000;MLEAC=2;MLEAF=1.00;MQ=43.60;QD=14.07;SOR=3.442	GT:AD:DP:GQ:PL	1/1:0,11:11:31:192,31,0
X	13558431	.	T	A	347.77	.	AC=2;AF=1.00;AN=2;DP=15;ExcessHet=3.0103;FS=0.000;MLEAC=2;MLEAF=1.00;MQ=43.81;QD=23.18;SOR=1.112	GT:AD:DP:GQ:PL	1/1:0,15:15:44:376,44,0
X	13558544	.	G	A	925.77	.	AC=2;AF=1.00;AN=2;DP=35;ExcessHet=3.0103;FS=0.000;MLEAC=2;MLEAF=1.00;MQ=44.00;QD=26.45;SOR=1.483	GT:AD:DP:GQ:PL	1/1:0,35:35:99:954,105,0
X	13558829	.	AAACCAAG	A	2205.73	.	AC=2;AF=1.00;AN=2;DP=50;ExcessHet=3.0103;FS=0.000;MLEAC=2;MLEAF=1.00;MQ=43.96;QD=26.95;SOR=0.859	GT:AD:DP:GQ:PL	1/1:0,50:50:99:2243,151,0
X	13559024	.	C	A	1949.77	.	AC=2;AF=1.00;AN=2;DP=45;ExcessHet=3.0103;FS=0.000;MLEAC=2;MLEAF=1.00;MQ=43.69;QD=22.90;SOR=1.038	GT:AD:DP:GQ:PL	1/1:0,45:45:99:1978,135,0
X	13559030	.	A	G	1906.77	.	AC=2;AF=1.00;AN=2;DP=43;ExcessHet=3.0103;FS=0.000;MLEAC=2;MLEAF=1.00;MQ=43.68;QD=29.36;SOR=1.055	GT:AD:DP:GQ:PL	1/1:0,43:43:99:1935,129,0
X	13559036	.	G	C	1927.77	.	AC=2;AF=1.00;AN=2;DP=44;ExcessHet=3.0103;FS=0.000;MLEAC=2;MLEAF=1.00;MQ=43.64;QD=27.36;SOR=0.990	GT:AD:DP:GQ:PL	1/1:0,44:44:99:1956,132,0
X	13559163	.	C	T	649.77	.	AC=2;AF=1.00;AN=2;DP=25;ExcessHet=3.0103;FS=0.000;MLEAC=2;MLEAF=1.00;MQ=43.12;QD=25.99;SOR=1.136	GT:AD:DP:GQ:PL	1/1:0,25:25:75:678,75,0
X	13559215	.	ACCTCC	A	403.73	.	AC=2;AF=1.00;AN=2;DP=13;ExcessHet=3.0103;FS=0.000;MLEAC=2;MLEAF=1.00;MQ=43.47;QD=31.67;SOR=0.859	GT:AD:DP:GQ:PL	1/1:0,11:11:33:441,33,0
X	13559225	.	C	G	133.28	.	AC=2;AF=1.00;AN=2;BaseQRankSum=1.013;ClippingRankSum=0.000;DP=11;ExcessHet=3.0103;FS=3.522;MLEAC=2;MLEAF=1.00;MQ=43.38;MQRankSum=1.221;QD=13.33;SOR=0.859	GT:AD:DP:GQ:PL	1/1:2,8:10:9:161,9,0
X	13559233	.	ACT	A	493.73	.	AC=2;AF=1.00;AN=2;DP=12;ExcessHet=3.0103;FS=0.000;MLEAC=2;MLEAF=1.00;MQ=43.59;QD=34.47;SOR=1.022	GT:AD:DP:GQ:PL	1/1:0,12:12:39:531,39,0
X	13559238	.	A	AAT	470.73	.	AC=2;AF=1.00;AN=2;DP=11;ExcessHet=3.0103;FS=0.000;MLEAC=2;MLEAF=1.00;MQ=43.82;QD=35.72;SOR=0.859	GT:AD:DP:GQ:PL	1/1:0,11:11:36:508,36,0
X	13559245	.	A	C	466.77	.	AC=2;AF=1.00;AN=2;DP=11;ExcessHet=3.0103;FS=0.000;MLEAC=2;MLEAF=1.00;MQ=43.82;QD=29.07;SOR=0.859	GT:AD:DP:GQ:PL	1/1:0,11:11:33:495,33,0
X	13559599	.	C	T	1003.77	.	AC=2;AF=1.00;AN=2;BaseQRankSum=1.809;ClippingRankSum=0.000;DP=39;ExcessHet=3.0103;FS=3.606;MLEAC=2;MLEAF=1.00;MQ=43.88;MQRankSum=-0.116;QD=25.74;ReadPosRankSum=0.325;SOR=0.733	GT:AD:DP:GQ:PL	1/1:1,38:39:99:1032,107,0
X	13559767	.	T	A	1010.77	.	AC=2;AF=1.00;AN=2;DP=36;ExcessHet=3.0103;FS=0.000;MLEAC=2;MLEAF=1.00;MQ=43.73;QD=28.08;SOR=1.061	GT:AD:DP:GQ:PL	1/1:0,36:36:99:1039,108,0
X	13560334	.	TG	T	229.73	.	AC=2;AF=1.00;AN=2;DP=22;ExcessHet=3.0103;FS=0.000;MLEAC=1;MLEAF=0.500;MQ=43.91;QD=16.41;SOR=0.693	GT:AD:DP:GQ:PL	1/1:0,14:14:41:263,41,0
X	13562396	.	T	C	772.77	.	AC=2;AF=1.00;AN=2;DP=28;ExcessHet=3.0103;FS=0.000;MLEAC=2;MLEAF=1.00;MQ=42.87;QD=27.60;SOR=0.836	GT:AD:DP:GQ:PL	1/1:0,28:28:84:801,84,0
X	13562534	.	G	A	1186.77	.	AC=2;AF=1.00;AN=2;DP=46;ExcessHet=3.0103;FS=0.000;MLEAC=2;MLEAF=1.00;MQ=43.94;QD=26.97;SOR=1.364	GT:AD:DP:GQ:PL	1/1:0,44:44:99:1215,132,0
X	13562642	.	C	G	946.77	.	AC=2;AF=1.00;AN=2;DP=37;ExcessHet=3.0103;FS=0.000;MLEAC=2;MLEAF=1.00;MQ=44.00;QD=26.30;SOR=0.804	GT:AD:DP:GQ:PL	1/1:0,36:36:99:975,108,0
X	13562792	.	T	C	1466.77	.	AC=2;AF=1.00;AN=2;DP=54;ExcessHet=3.0103;FS=0.000;MLEAC=2;MLEAF=1.00;MQ=43.93;QD=27.16;SOR=0.931	GT:AD:DP:GQ:PL	1/1:0,54:54:99:1495,162,0
X	13562840	.	A	AT	1136.73	.	AC=2;AF=1.00;AN=2;DP=55;ExcessHet=3.0103;FS=0.000;MLEAC=2;MLEAF=1.00;MQ=43.89;QD=21.05;SOR=1.220	GT:AD:DP:GQ:PL	1/1:0,54:54:99:1174,164,0
X	13562887	.	C	T	1487.77	.	AC=2;AF=1.00;AN=2;DP=56;ExcessHet=3.0103;FS=0.000;MLEAC=2;MLEAF=1.00;MQ=44.00;QD=26.57;SOR=1.009	GT:AD:DP:GQ:PL	1/1:0,56:56:99:1516,167,0
X	13562908	.	G	A	1396.77	.	AC=2;AF=1.00;AN=2;DP=51;ExcessHet=3.0103;FS=0.000;MLEAC=2;MLEAF=1.00;MQ=44.00;QD=27.94;SOR=0.693	GT:AD:DP:GQ:PL	1/1:0,50:50:99:1425,150,0
X	13562966	.	T	C	1199.77	.	AC=2;AF=1.00;AN=2;DP=46;ExcessHet=3.0103;FS=0.000;MLEAC=2;MLEAF=1.00;MQ=44.00;QD=26.08;SOR=1.329	GT:AD:DP:GQ:PL	1/1:0,46:46:99:1228,136,0
X	13562972	.	TA	T	747.73	.	AC=2;AF=1.00;AN=2;DP=43;ExcessHet=3.0103;FS=0.000;MLEAC=2;MLEAF=1.00;MQ=44.00;QD=19.68;SOR=1.329	GT:AD:DP:GQ:PL	1/1:0,38:38:99:785,113,0
X	13563486	.	C	CT	792.73	.	AC=2;AF=1.00;AN=2;DP=36;ExcessHet=3.0103;FS=0.000;MLEAC=2;MLEAF=1.00;MQ=43.35;QD=22.02;SOR=1.949	GT:AD:DP:GQ:PL	1/1:0,36:36:99:830,108,0
X	13563967	.	T	C	1303.77	.	AC=2;AF=1.00;AN=2;DP=50;ExcessHet=3.0103;FS=0.000;MLEAC=2;MLEAF=1.00;MQ=44.00;QD=26.08;SOR=0.773	GT:AD:DP:GQ:PL	1/1:0,50:50:99:1332,148,0
X	13564000	.	T	C	1884.77	.	AC=2;AF=1.00;AN=2;DP=43;ExcessHet=3.0103;FS=0.000;MLEAC=2;MLEAF=1.00;MQ=43.87;QD=35.20;SOR=0.739	GT:AD:DP:GQ:PL	1/1:0,43:43:99:1913,135,0
X	13564017	.	A	T	2274.77	.	AC=2;AF=1.00;AN=2;DP=51;ExcessHet=3.0103;FS=0.000;MLEAC=2;MLEAF=1.00;MQ=43.67;QD=31.15;SOR=0.813	GT:AD:DP:GQ:PL	1/1:0,51:51:99:2303,159,0
X	13564022	.	T	G	2352.77	.	AC=2;AF=1.00;AN=2;DP=55;ExcessHet=3.0103;FS=0.000;MLEAC=2;MLEAF=1.00;MQ=43.65;QD=25.24;SOR=0.884	GT:AD:DP:GQ:PL	1/1:0,55:55:99:2381,166,0
X	13564111	.	C	CGTGTGT	1778.73	.	AC=2;AF=1.00;AN=2;DP=44;ExcessHet=3.0103;FS=0.000;MLEAC=2;MLEAF=1.00;MQ=43.44;QD=31.78;SOR=0.902	GT:AD:DP:GQ:PL	1/1:0,40:40:99:1816,126,0
X	13564120	.	G	GTGTT	1782.73	.	AC=2;AF=1.00;AN=2;DP=39;ExcessHet=3.0103;FS=0.000;MLEAC=2;MLEAF=1.00;MQ=43.52;QD=34.74;SOR=1.236	GT:AD:DP:GQ:PL	1/1:0,39:39:99:1820,123,0
X	13564307	.	C	T	1468.77	.	AC=2;AF=1.00;AN=2;DP=53;ExcessHet=3.0103;FS=0.000;MLEAC=2;MLEAF=1.00;MQ=44.00;QD=27.71;SOR=0.808	GT:AD:DP:GQ:PL	1/1:0,53:53:99:1497,159,0
X	13564657	.	G	T	1452.77	.	AC=2;AF=1.00;AN=2;DP=54;ExcessHet=3.0103;FS=0.000;MLEAC=2;MLEAF=1.00;MQ=43.95;QD=26.90;SOR=0.931	GT:AD:DP:GQ:PL	1/1:0,54:54:99:1481,161,0
X	13564704	.	T	A	1377.77	.	AC=2;AF=1.00;AN=2;DP=50;ExcessHet=3.0103;FS=0.000;MLEAC=2;MLEAF=1.00;MQ=44.00;QD=27.56;SOR=0.859	GT:AD:DP:GQ:PL	1/1:0,50:50:99:1406,150,0
X	13564924	.	T	G	1330.77	.	AC=2;AF=1.00;AN=2;DP=50;ExcessHet=3.0103;FS=0.000;MLEAC=2;MLEAF=1.00;MQ=43.94;QD=26.62;SOR=0.693	GT:AD:DP:GQ:PL	1/1:0,50:50:99:1359,150,0
X	13564978	.	C	T	1344.77	.	AC=2;AF=1.00;AN=2;DP=50;ExcessHet=3.0103;FS=0.000;MLEAC=2;MLEAF=1.00;MQ=44.00;QD=27.44;SOR=0.818	GT:AD:DP:GQ:PL	1/1:0,49:49:99:1373,147,0
X	13565336	.	G	C	1362.77	.	AC=2;AF=1.00;AN=2;DP=51;ExcessHet=3.0103;FS=0.000;MLEAC=2;MLEAF=1.00;MQ=43.96;QD=26.72;SOR=0.732	GT:AD:DP:GQ:PL	1/1:0,51:51:99:1391,152,0
X	13565369	.	T	A	1236.77	.	AC=2;AF=1.00;AN=2;DP=45;ExcessHet=3.0103;FS=0.000;MLEAC=2;MLEAF=1.00;MQ=43.96;QD=27.48;SOR=0.737	GT:AD:DP:GQ:PL	1/1:0,45:45:99:1265,135,0
X	13565391	.	CT	C	840.73	.	AC=2;AF=1.00;AN=2;DP=46;ExcessHet=3.0103;FS=0.000;MLEAC=2;MLEAF=1.00;MQ=43.87;QD=20.02;SOR=1.259	GT:AD:DP:GQ:PL	1/1:0,42:42:99:878,125,0
X	13565442	.	C	T	1439.77	.	AC=2;AF=1.00;AN=2;DP=52;ExcessHet=3.0103;FS=0.000;MLEAC=2;MLEAF=1.00;MQ=43.81;QD=27.69;SOR=0.693	GT:AD:DP:GQ:PL	1/1:0,52:52:99:1468,156,0
X	13565512	.	C	G	1473.77	.	AC=2;AF=1.00;AN=2;DP=55;ExcessHet=3.0103;FS=0.000;MLEAC=2;MLEAF=1.00;MQ=43.71;QD=26.80;SOR=0.804	GT:AD:DP:GQ:PL	1/1:0,55:55:99:1502,165,0
X	13565583	.	A	G	1486.77	.	AC=2;AF=1.00;AN=2;DP=54;ExcessHet=3.0103;FS=0.000;MLEAC=2;MLEAF=1.00;MQ=43.16;QD=27.53;SOR=0.693	GT:AD:DP:GQ:PL	1/1:0,54:54:99:1515,162,0
X	13565593	.	TAA	T	1447.73	.	AC=2;AF=1.00;AN=2;DP=50;ExcessHet=3.0103;FS=0.000;MLEAC=2;MLEAF=1.00;MQ=43.01;QD=30.16;SOR=0.963	GT:AD:DP:GQ:PL	1/1:0,48:48:99:1485,144,0
X	13565606	.	G	C	2193.77	.	AC=2;AF=1.00;AN=2;DP=49;ExcessHet=3.0103;FS=0.000;MLEAC=2;MLEAF=1.00;MQ=42.99;QD=32.23;SOR=0.818	GT:AD:DP:GQ:PL	1/1:0,49:49:99:2222,150,0
X	13565607	.	A	T	2193.77	.	AC=2;AF=1.00;AN=2;DP=50;ExcessHet=3.0103;FS=0.000;MLEAC=2;MLEAF=1.00;MQ=43.01;QD=26.60;SOR=0.859	GT:AD:DP:GQ:PL	1/1:0,50:50:99:2222,150,0
X	13565636	.	G	T	1434.77	.	AC=2;AF=1.00;AN=2;DP=52;ExcessHet=3.0103;FS=0.000;MLEAC=2;MLEAF=1.00;MQ=42.77;QD=27.59;SOR=0.693	GT:AD:DP:GQ:PL	1/1:0,52:52:99:1463,156,0
X	13565655	.	A	T	1391.77	.	AC=2;AF=1.00;AN=2;DP=52;ExcessHet=3.0103;FS=0.000;MLEAC=2;MLEAF=1.00;MQ=42.68;QD=26.76;SOR=0.941	GT:AD:DP:GQ:PL	1/1:0,52:52:99:1420,156,0
X	13565667	.	A	G	2135.77	.	AC=2;AF=1.00;AN=2;DP=49;ExcessHet=3.0103;FS=0.000;MLEAC=2;MLEAF=1.00;MQ=42.68;QD=29.41;SOR=1.007	GT:AD:DP:GQ:PL	1/1:0,49:49:99:2164,147,0
X	13565669	.	G	A	2225.77	.	AC=2;AF=1.00;AN=2;DP=47;ExcessHet=3.0103;FS=0.000;MLEAC=2;MLEAF=1.00;MQ=42.62;QD=31.53;SOR=0.919	GT:AD:DP:GQ:PL	1/1:0,47:47:99:2254,154,0
X	13565672	.	G	A	2131.77	.	AC=2;AF=1.00;AN=2;DP=48;ExcessHet=3.0103;FS=0.000;MLEAC=2;MLEAF=1.00;MQ=42.69;QD=27.62;SOR=1.067	GT:AD:DP:GQ:PL	1/1:0,48:48:99:2160,144,0
X	13565673	.	C	A	2131.77	.	AC=2;AF=1.00;AN=2;DP=48;ExcessHet=3.0103;FS=0.000;MLEAC=2;MLEAF=1.00;MQ=42.69;QD=24.78;SOR=1.067	GT:AD:DP:GQ:PL	1/1:0,48:48:99:2160,144,0
X	13565697	.	C	T	1331.77	.	AC=2;AF=1.00;AN=2;DP=49;ExcessHet=3.0103;FS=0.000;MLEAC=2;MLEAF=1.00;MQ=42.76;QD=27.18;SOR=1.225	GT:AD:DP:GQ:PL	1/1:0,49:49:99:1360,147,0
X	13565709	.	T	A	1245.77	.	AC=2;AF=1.00;AN=2;DP=46;ExcessHet=3.0103;FS=0.000;MLEAC=2;MLEAF=1.00;MQ=42.87;QD=27.08;SOR=1.609	GT:AD:DP:GQ:PL	1/1:0,46:46:99:1274,138,0
X	13565749	.	C	G	114.77	.	AC=1;AF=0.500;AN=2;BaseQRankSum=-1.005;ClippingRankSum=0.000;DP=38;ExcessHet=3.0103;FS=6.513;MLEAC=1;MLEAF=0.500;MQ=43.11;MQRankSum=2.418;QD=3.02;ReadPosRankSum=2.167;SOR=2.206	GT:AD:DP:GQ:PL	0/1:29,9:38:99:143,0,701
X	13565830	.	A	G	1173.77	.	AC=2;AF=1.00;AN=2;DP=28;ExcessHet=3.0103;FS=0.000;MLEAC=2;MLEAF=1.00;MQ=42.68;QD=27.93;SOR=1.101	GT:AD:DP:GQ:PL	1/1:0,27:27:81:1202,81,0
X	13565832	.	G	A	1173.77	.	AC=2;AF=1.00;AN=2;DP=27;ExcessHet=3.0103;FS=0.000;MLEAC=2;MLEAF=1.00;MQ=42.63;QD=28.08;SOR=1.022	GT:AD:DP:GQ:PL	1/1:0,26:26:81:1202,81,0
X	13565877	.	T	A	651.77	.	AC=2;AF=1.00;AN=2;DP=25;ExcessHet=3.0103;FS=0.000;MLEAC=2;MLEAF=1.00;MQ=41.52;QD=26.07;SOR=0.770	GT:AD:DP:GQ:PL	1/1:0,25:25:74:680,74,0
X	13565902	.	C	CCA	590.73	.	AC=2;AF=1.00;AN=2;BaseQRankSum=1.250;ClippingRankSum=0.000;DP=23;ExcessHet=3.0103;FS=0.000;MLEAC=2;MLEAF=1.00;MQ=39.49;MQRankSum=0.894;QD=29.54;ReadPosRankSum=-1.049;SOR=0.507	GT:AD:DP:GQ:PL	1/1:1,19:20:31:628,31,0
X	13565929	.	T	TCTCCGTGTACAC	754.73	.	AC=2;AF=1.00;AN=2;DP=20;ExcessHet=3.0103;FS=0.000;MLEAC=2;MLEAF=1.00;MQ=38.46;QD=33.07;SOR=1.863	GT:AD:DP:GQ:PL	1/1:0,18:18:54:792,54,0
X	13565934	.	CTT	C	547.73	.	AC=2;AF=1.00;AN=2;DP=12;ExcessHet=3.0103;FS=0.000;MLEAC=2;MLEAF=1.00;MQ=35.60;QD=28.90;SOR=3.442	GT:AD:DP:GQ:PL	1/1:0,11:11:39:585,39,0
X	13565941	.	CTA	C	457.73	.	AC=2;AF=1.00;AN=2;DP=12;ExcessHet=3.0103;FS=0.000;MLEAC=2;MLEAF=1.00;MQ=35.70;QD=33.01;SOR=3.442	GT:AD:DP:GQ:PL	1/1:0,11:11:33:495,33,0
X	13565946	.	CGTG	C	457.73	.	AC=2;AF=1.00;AN=2;DP=10;ExcessHet=3.0103;FS=0.000;MLEAC=2;MLEAF=1.00;MQ=34.98;QD=32.85;SOR=3.056	GT:AD:DP:GQ:PL	1/1:0,9:9:33:495,33,0
X	13565951	.	A	C	331.78	.	AC=2;AF=1.00;AN=2;DP=9;ExcessHet=3.0103;FS=0.000;MLEAC=2;MLEAF=1.00;MQ=34.86;QD=35.66;SOR=2.833	GT:AD:DP:GQ:PL	1/1:0,8:8:24:360,24,0
X	13565955	.	C	CCTCCA	538.73	.	AC=2;AF=1.00;AN=2;DP=8;ExcessHet=3.0103;FS=0.000;MLEAC=2;MLEAF=1.00;MQ=38.01;QD=30.37;SOR=2.584	GT:AD:DP:GQ:PL	1/1:0,7:7:42:576,42,0
X	13566096	.	G	GAA	1270.73	.	AC=2;AF=1.00;AN=2;DP=49;ExcessHet=3.0103;FS=0.000;MLEAC=2;MLEAF=1.00;MQ=42.26;QD=30.26;SOR=1.609	GT:AD:DP:GQ:PL	1/1:0,42:42:99:1308,129,0
X	13566133	.	CTAAG	C	2109.73	.	AC=2;AF=1.00;AN=2;DP=47;ExcessHet=3.0103;FS=0.000;MLEAC=2;MLEAF=1.00;MQ=41.89;QD=32.93;SOR=1.251	GT:AD:DP:GQ:PL	1/1:0,47:47:99:2147,145,0
X	13566138	.	A	AC	2109.73	.	AC=2;AF=1.00;AN=2;DP=48;ExcessHet=3.0103;FS=0.000;MLEAC=2;MLEAF=1.00;MQ=41.94;QD=26.09;SOR=1.179	GT:AD:DP:GQ:PL	1/1:0,48:48:99:2147,145,0
X	13566233	.	T	TTTACATA	2465.73	.	AC=2;AF=1.00;AN=2;DP=56;ExcessHet=3.0103;FS=0.000;MLEAC=2;MLEAF=1.00;MQ=42.81;QD=31.20;SOR=0.693	GT:AD:DP:GQ:PL	1/1:0,54:54:99:2503,168,0
X	13566234	.	G	T	2474.77	.	AC=2;AF=1.00;AN=2;DP=54;ExcessHet=3.0103;FS=0.000;MLEAC=2;MLEAF=1.00;MQ=43.05;QD=29.92;SOR=0.693	GT:AD:DP:GQ:PL	1/1:0,54:54:99:2503,168,0
X	13566245	.	A	G	1535.77	.	AC=2;AF=1.00;AN=2;DP=56;ExcessHet=3.0103;FS=0.000;MLEAC=2;MLEAF=1.00;MQ=43.12;QD=27.42;SOR=0.765	GT:AD:DP:GQ:PL	1/1:0,56:56:99:1564,168,0
X	13566379	.	T	C	1146.77	.	AC=2;AF=1.00;AN=2;DP=44;ExcessHet=3.0103;FS=0.000;MLEAC=2;MLEAF=1.00;MQ=43.40;QD=26.67;SOR=0.836	GT:AD:DP:GQ:PL	1/1:0,43:43:99:1175,129,0
X	13566463	.	A	C	1030.77	.	AC=2;AF=1.00;AN=2;DP=40;ExcessHet=3.0103;FS=0.000;MLEAC=2;MLEAF=1.00;MQ=43.67;QD=26.43;SOR=1.387	GT:AD:DP:GQ:PL	1/1:0,39:39:99:1059,117,0
X	13567285	.	G	GT	985.73	.	AC=2;AF=1.00;AN=2;DP=52;ExcessHet=3.0103;FS=0.000;MLEAC=2;MLEAF=1.00;MQ=43.92;QD=21.91;SOR=1.038	GT:AD:DP:GQ:PL	1/1:0,45:45:99:1023,134,0
X	13567440	.	T	TA	1386.73	.	AC=2;AF=1.00;AN=2;DP=55;ExcessHet=3.0103;FS=0.000;MLEAC=2;MLEAF=1.00;MQ=43.64;QD=25.68;SOR=0.767	GT:AD:DP:GQ:PL	1/1:0,54:54:99:1424,162,0
X	13567504	.	T	TGATTCTGCTCG	2482.73	.	AC=2;AF=1.00;AN=2;DP=55;ExcessHet=3.0103;FS=0.000;MLEAC=2;MLEAF=1.00;MQ=43.80;QD=28.56;SOR=0.730	GT:AD:DP:GQ:PL	1/1:0,53:53:99:2520,168,0
X	13567550	.	C	CA	1019.73	.	AC=2;AF=1.00;AN=2;BaseQRankSum=-0.774;ClippingRankSum=0.000;DP=57;ExcessHet=3.0103;FS=3.274;MLEAC=2;MLEAF=1.00;MQ=43.79;MQRankSum=-0.167;QD=19.99;ReadPosRankSum=-1.631;SOR=0.477	GT:AD:DP:GQ:PL	1/1:1,50:51:99:1057,132,0
X	13567939	.	CTT	C	671.73	.	AC=2;AF=1.00;AN=2;DP=27;ExcessHet=3.0103;FS=0.000;MLEAC=2;MLEAF=1.00;MQ=44.00;QD=27.99;SOR=1.270	GT:AD:DP:GQ:PL	1/1:0,24:24:72:709,72,0
X	13567969	.	G	C	719.77	.	AC=2;AF=1.00;AN=2;DP=28;ExcessHet=3.0103;FS=0.000;MLEAC=2;MLEAF=1.00;MQ=44.00;QD=25.71;SOR=0.836	GT:AD:DP:GQ:PL	1/1:0,28:28:83:748,83,0
X	13568010	.	T	G	639.77	.	AC=2;AF=1.00;AN=2;DP=27;ExcessHet=3.0103;FS=0.000;MLEAC=2;MLEAF=1.00;MQ=44.00;QD=24.61;SOR=0.846	GT:AD:DP:GQ:PL	1/1:0,26:26:77:668,77,0
X	13568704	.	CA	C	1038.73	.	AC=2;AF=1.00;AN=2;DP=57;ExcessHet=3.0103;FS=0.000;MLEAC=2;MLEAF=1.00;MQ=43.97;QD=19.98;SOR=0.770	GT:AD:DP:GQ:PL	1/1:0,52:52:99:1076,155,0
X	13568881	.	GT	G	465.73	.	AC=2;AF=1.00;AN=2;BaseQRankSum=2.363;ClippingRankSum=0.000;DP=43;ExcessHet=3.0103;FS=5.870;MLEAC=2;MLEAF=1.00;MQ=43.91;MQRankSum=0.000;QD=13.31;ReadPosRankSum=1.651;SOR=0.096	GT:AD:DP:GQ:PL	1/1:3,32:35:44:503,44,0
X	13569084	.	GTTTGCAT	G	1711.73	.	AC=2;AF=1.00;AN=2;DP=43;ExcessHet=3.0103;FS=0.000;MLEAC=2;MLEAF=1.00;MQ=43.02;QD=35.06;SOR=0.968	GT:AD:DP:GQ:PL	1/1:0,39:39:99:1749,121,0
X	13569116	.	T	A	1798.77	.	AC=2;AF=1.00;AN=2;DP=44;ExcessHet=3.0103;FS=0.000;MLEAC=2;MLEAF=1.00;MQ=42.95;QD=25.64;SOR=1.364	GT:AD:DP:GQ:PL	1/1:0,44:44:99:1827,132,0
X	13569181	.	A	G	1893.77	.	AC=2;AF=1.00;AN=2;DP=42;ExcessHet=3.0103;FS=0.000;MLEAC=2;MLEAF=1.00;MQ=43.15;QD=32.12;SOR=0.788	GT:AD:DP:GQ:PL	1/1:0,42:42:99:1922,129,0
X	13569183	.	A	AAT	1959.73	.	AC=2;AF=1.00;AN=2;DP=43;ExcessHet=3.0103;FS=0.000;MLEAC=2;MLEAF=1.00;MQ=43.12;QD=31.48;SOR=0.836	GT:AD:DP:GQ:PL	1/1:0,43:43:99:1997,135,0
X	13569392	.	A	ATT	652.73	.	AC=2;AF=1.00;AN=2;DP=40;ExcessHet=3.0103;FS=0.000;MLEAC=2;MLEAF=1.00;MQ=43.98;QD=23.31;SOR=0.776	GT:AD:DP:GQ:PL	1/1:1,27:28:59:690,59,0
X	13569471	.	TTATATA	T	1447.73	.	AC=2;AF=1.00;AN=2;DP=33;ExcessHet=3.0103;FS=0.000;MLEAC=2;MLEAF=1.00;MQ=43.04;QD=33.98;SOR=1.352	GT:AD:DP:GQ:PL	1/1:0,33:33:99:1485,99,0
X	13569484	.	T	C	1456.77	.	AC=2;AF=1.00;AN=2;DP=33;ExcessHet=3.0103;FS=0.000;MLEAC=2;MLEAF=1.00;MQ=43.04;QD=31.91;SOR=1.352	GT:AD:DP:GQ:PL	1/1:0,33:33:99:1485,99,0
X	13569502	.	TGTGTGTATGAGC	T	1627.73	.	AC=2;AF=1.00;AN=2;DP=36;ExcessHet=3.0103;FS=0.000;MLEAC=2;MLEAF=1.00;MQ=43.12;QD=33.28;SOR=1.061	GT:AD:DP:GQ:PL	1/1:0,36:36:99:1665,111,0
X	13569817	.	G	A	1373.77	.	AC=2;AF=1.00;AN=2;DP=52;ExcessHet=3.0103;FS=0.000;MLEAC=2;MLEAF=1.00;MQ=43.91;QD=26.94;SOR=0.900	GT:AD:DP:GQ:PL	1/1:0,51:51:99:1402,152,0
X	13570093	.	CA	C	2413.73	.	AC=2;AF=1.00;AN=2;DP=54;ExcessHet=3.0103;FS=0.000;MLEAC=2;MLEAF=1.00;MQ=43.64;QD=32.23;SOR=0.846	GT:AD:DP:GQ:PL	1/1:0,54:54:99:2451,166,0
X	13570095	.	G	T	2512.77	.	AC=2;AF=1.00;AN=2;DP=54;ExcessHet=3.0103;FS=0.000;MLEAC=2;MLEAF=1.00;MQ=43.64;QD=30.06;SOR=0.846	GT:AD:DP:GQ:PL	1/1:0,54:54:99:2541,172,0
X	13570097	.	G	C	2539.77	.	AC=2;AF=1.00;AN=2;DP=56;ExcessHet=3.0103;FS=0.000;MLEAC=2;MLEAF=1.00;MQ=43.65;QD=29.64;SOR=0.841	GT:AD:DP:GQ:PL	1/1:0,56:56:99:2568,175,0
X	13570102	.	T	C	2537.77	.	AC=2;AF=1.00;AN=2;DP=58;ExcessHet=3.0103;FS=0.000;MLEAC=2;MLEAF=1.00;MQ=43.66;QD=29.49;SOR=0.914	GT:AD:DP:GQ:PL	1/1:0,58:58:99:2566,175,0
X	13570369	.	A	C	939.77	.	AC=2;AF=1.00;AN=2;DP=36;ExcessHet=3.0103;FS=0.000;MLEAC=2;MLEAF=1.00;MQ=43.92;QD=26.10;SOR=1.209	GT:AD:DP:GQ:PL	1/1:0,36:36:99:968,107,0
X	13570581	.	TTTC	T	682.73	.	AC=2;AF=1.00;AN=2;DP=17;ExcessHet=3.0103;FS=0.000;MLEAC=2;MLEAF=1.00;MQ=40.59;QD=30.33;SOR=1.609	GT:AD:DP:GQ:PL	1/1:0,16:16:48:720,48,0
X	13570586	.	A	ATTT	787.73	.	AC=2;AF=1.00;AN=2;DP=17;ExcessHet=3.0103;FS=0.000;MLEAC=2;MLEAF=1.00;MQ=40.59;QD=29.39;SOR=1.609	GT:AD:DP:GQ:PL	1/1:0,16:16:57:825,57,0
X	13570605	.	T	A	642.77	.	AC=2;AF=1.00;AN=2;DP=15;ExcessHet=3.0103;FS=0.000;MLEAC=2;MLEAF=1.00;MQ=41.73;QD=31.51;SOR=1.329	GT:AD:DP:GQ:PL	1/1:0,14:14:48:671,48,0
X	13570608	.	TTA	T	543.73	.	AC=2;AF=1.00;AN=2;DP=15;ExcessHet=3.0103;FS=0.000;MLEAC=2;MLEAF=1.00;MQ=41.73;QD=29.30;SOR=1.329	GT:AD:DP:GQ:PL	1/1:0,14:14:42:581,42,0
X	13570846	.	G	T	114.90	.	AC=2;AF=1.00;AN=2;DP=6;ExcessHet=3.0103;FS=0.000;MLEAC=2;MLEAF=1.00;MQ=42.43;QD=22.98;SOR=1.022	GT:AD:DP:GQ:PL	1/1:0,5:5:15:143,15,0
X	13570903	.	T	TC	377.73	.	AC=2;AF=1.00;AN=2;DP=16;ExcessHet=3.0103;FS=0.000;MLEAC=2;MLEAF=1.00;MQ=42.77;QD=25.18;SOR=1.112	GT:AD:DP:GQ:PL	1/1:0,15:15:45:415,45,0
X	13571092	.	T	A	1086.77	.	AC=2;AF=1.00;AN=2;DP=40;ExcessHet=3.0103;FS=0.000;MLEAC=2;MLEAF=1.00;MQ=43.74;QD=27.17;SOR=1.445	GT:AD:DP:GQ:PL	1/1:0,40:40:99:1115,120,0
X	13571587	.	A	G	1774.77	.	AC=2;AF=1.00;AN=2;DP=43;ExcessHet=3.0103;FS=0.000;MLEAC=2;MLEAF=1.00;MQ=43.09;QD=31.15;SOR=1.005	GT:AD:DP:GQ:PL	1/1:0,42:42:99:1803,126,0
X	13571596	.	G	GCAATGCAGGCGGTT	1914.73	.	AC=2;AF=1.00;AN=2;DP=40;ExcessHet=3.0103;FS=0.000;MLEAC=2;MLEAF=1.00;MQ=43.07;QD=27.76;SOR=0.968	GT:AD:DP:GQ:PL	1/1:0,39:39:99:1952,135,0
X	13571692	.	A	AT	519.73	.	AC=2;AF=1.00;AN=2;BaseQRankSum=-1.588;ClippingRankSum=0.000;DP=33;ExcessHet=3.0103;FS=4.472;MLEAC=2;MLEAF=1.00;MQ=43.50;MQRankSum=-0.371;QD=18.56;ReadPosRankSum=1.117;SOR=1.351	GT:AD:DP:GQ:PL	1/1:1,27:28:67:557,67,0
X	13572012	.	G	T	705.77	.	AC=2;AF=1.00;AN=2;DP=26;ExcessHet=3.0103;FS=0.000;MLEAC=2;MLEAF=1.00;MQ=43.14;QD=27.14;SOR=1.022	GT:AD:DP:GQ:PL	1/1:0,26:26:78:734,78,0
X	13572091	.	GA	G	535.73	.	AC=2;AF=1.00;AN=2;DP=29;ExcessHet=3.0103;FS=0.000;MLEAC=2;MLEAF=1.00;MQ=44.00;QD=18.47;SOR=0.760	GT:AD:DP:GQ:PL	1/1:0,29:29:86:573,86,0
X	13572155	.	A	T	1022.77	.	AC=2;AF=1.00;AN=2;DP=37;ExcessHet=3.0103;FS=0.000;MLEAC=2;MLEAF=1.00;MQ=44.00;QD=27.64;SOR=1.609	GT:AD:DP:GQ:PL	1/1:0,37:37:99:1051,111,0
X	13572432	.	G	C	1225.77	.	AC=2;AF=1.00;AN=2;DP=46;ExcessHet=3.0103;FS=0.000;MLEAC=2;MLEAF=1.00;MQ=44.00;QD=27.24;SOR=0.829	GT:AD:DP:GQ:PL	1/1:0,45:45:99:1254,135,0
X	13572865	.	T	A	935.77	.	AC=2;AF=1.00;AN=2;DP=35;ExcessHet=3.0103;FS=0.000;MLEAC=2;MLEAF=1.00;MQ=42.42;QD=26.74;SOR=1.483	GT:AD:DP:GQ:PL	1/1:0,35:35:99:964,105,0
X	13572883	.	T	TTGTGTGTGTGTGTGTG	1250.73	.	AC=2;AF=1.00;AN=2;DP=32;ExcessHet=3.0103;FS=0.000;MLEAC=2;MLEAF=1.00;MQ=42.31;QD=29.83;SOR=1.179	GT:AD:DP:GQ:PL	1/1:0,27:27:89:1288,89,0
X	13573038	.	TACACAC	T	1656.73	.	AC=2;AF=1.00;AN=2;DP=45;ExcessHet=3.0103;FS=0.000;MLEAC=2;MLEAF=1.00;MQ=43.12;QD=29.74;SOR=1.329	GT:AD:DP:GQ:PL	1/1:0,38:38:99:1694,115,0
X	13573136	.	G	GTT	1394.73	.	AC=2;AF=1.00;AN=2;DP=33;ExcessHet=3.0103;FS=0.000;MLEAC=2;MLEAF=1.00;MQ=41.72;QD=32.33;SOR=0.826	GT:AD:DP:GQ:PL	1/1:0,30:30:99:1432,102,0
X	13573144	.	G	T	1493.77	.	AC=2;AF=1.00;AN=2;DP=33;ExcessHet=3.0103;FS=0.000;MLEAC=2;MLEAF=1.00;MQ=41.11;QD=31.14;SOR=0.752	GT:AD:DP:GQ:PL	1/1:0,33:33:99:1522,108,0
X	13573150	.	C	G	1452.77	.	AC=2;AF=1.00;AN=2;DP=31;ExcessHet=3.0103;FS=0.000;MLEAC=2;MLEAF=1.00;MQ=41.42;QD=26.92;SOR=1.044	GT:AD:DP:GQ:PL	1/1:0,31:31:99:1481,102,0
X	13573289	.	AT	A	646.73	.	AC=2;AF=1.00;AN=2;BaseQRankSum=2.619;ClippingRankSum=0.000;DP=45;ExcessHet=3.0103;FS=0.000;MLEAC=2;MLEAF=1.00;MQ=43.16;MQRankSum=-0.668;QD=16.17;ReadPosRankSum=0.776;SOR=1.040	GT:AD:DP:GQ:PL	1/1:2,38:40:74:684,74,0
X	13573482	.	C	T	1464.77	.	AC=2;AF=1.00;AN=2;DP=36;ExcessHet=3.0103;FS=0.000;MLEAC=2;MLEAF=1.00;MQ=42.10;QD=26.90;SOR=0.693	GT:AD:DP:GQ:PL	1/1:0,34:34:99:1493,105,0
X	13573498	.	ATGCACTGCAAGAT	A	1402.73	.	AC=2;AF=1.00;AN=2;DP=32;ExcessHet=3.0103;FS=0.000;MLEAC=2;MLEAF=1.00;MQ=41.60;QD=26.08;SOR=0.892	GT:AD:DP:GQ:PL	1/1:0,31:31:96:1440,96,0
X	13573513	.	TGGCAGC	T	1447.73	.	AC=2;AF=1.00;AN=2;DP=31;ExcessHet=3.0103;FS=0.000;MLEAC=2;MLEAF=1.00;MQ=41.55;QD=25.11;SOR=0.756	GT:AD:DP:GQ:PL	1/1:0,31:31:99:1485,99,0
X	13573523	.	A	T	1411.77	.	AC=2;AF=1.00;AN=2;DP=31;ExcessHet=3.0103;FS=0.000;MLEAC=2;MLEAF=1.00;MQ=41.49;QD=28.07;SOR=0.756	GT:AD:DP:GQ:PL	1/1:0,31:31:96:1440,96,0
X	13573526	.	CT	C	1492.73	.	AC=2;AF=1.00;AN=2;DP=30;ExcessHet=3.0103;FS=0.000;MLEAC=2;MLEAF=1.00;MQ=41.40;QD=28.81;SOR=0.693	GT:AD:DP:GQ:PL	1/1:0,30:30:99:1530,102,0
X	13573533	.	A	AG	1627.73	.	AC=2;AF=1.00;AN=2;DP=35;ExcessHet=3.0103;FS=0.000;MLEAC=2;MLEAF=1.00;MQ=41.61;QD=31.23;SOR=0.749	GT:AD:DP:GQ:PL	1/1:0,35:35:99:1665,111,0
X	13573535	.	A	ATACAG	1672.73	.	AC=2;AF=1.00;AN=2;DP=35;ExcessHet=3.0103;FS=0.000;MLEAC=2;MLEAF=1.00;MQ=41.57;QD=30.59;SOR=0.749	GT:AD:DP:GQ:PL	1/1:0,35:35:99:1710,114,0
X	13573537	.	TTTGGTTGGCAAAA	T	1627.73	.	AC=2;AF=1.00;AN=2;DP=36;ExcessHet=3.0103;FS=0.000;MLEAC=2;MLEAF=1.00;MQ=41.64;QD=30.07;SOR=0.693	GT:AD:DP:GQ:PL	1/1:0,36:36:99:1665,111,0
X	13573556	.	A	AAAAAC	1807.73	.	AC=2;AF=1.00;AN=2;DP=38;ExcessHet=3.0103;FS=0.000;MLEAC=2;MLEAF=1.00;MQ=41.77;QD=26.81;SOR=0.798	GT:AD:DP:GQ:PL	1/1:0,38:38:99:1845,123,0
X	13573559	.	A	T	1800.77	.	AC=2;AF=1.00;AN=2;DP=40;ExcessHet=3.0103;FS=0.000;MLEAC=2;MLEAF=1.00;MQ=41.89;QD=32.85;SOR=0.793	GT:AD:DP:GQ:PL	1/1:0,40:40:99:1829,123,0
X	13573573	.	A	C	1559.77	.	AC=2;AF=1.00;AN=2;DP=35;ExcessHet=3.0103;FS=0.000;MLEAC=2;MLEAF=1.00;MQ=41.78;QD=30.57;SOR=1.002	GT:AD:DP:GQ:PL	1/1:0,35:35:99:1588,108,0
X	13573654	.	C	T	1891.77	.	AC=2;AF=1.00;AN=2;DP=43;ExcessHet=3.0103;FS=0.000;MLEAC=2;MLEAF=1.00;MQ=42.96;QD=28.24;SOR=0.739	GT:AD:DP:GQ:PL	1/1:0,43:43:99:1920,129,0
X	13573663	.	G	A	1853.77	.	AC=2;AF=1.00;AN=2;DP=42;ExcessHet=3.0103;FS=0.000;MLEAC=2;MLEAF=1.00;MQ=43.01;QD=31.44;SOR=0.693	GT:AD:DP:GQ:PL	1/1:0,42:42:99:1882,126,0
X	13573749	.	A	T	1976.77	.	AC=2;AF=1.00;AN=2;DP=44;ExcessHet=3.0103;FS=0.000;MLEAC=2;MLEAF=1.00;MQ=43.00;QD=28.99;SOR=0.883	GT:AD:DP:GQ:PL	1/1:0,44:44:99:2005,135,0
X	13573757	.	A	T	2021.77	.	AC=2;AF=1.00;AN=2;DP=45;ExcessHet=3.0103;FS=0.000;MLEAC=2;MLEAF=1.00;MQ=43.02;QD=33.92;SOR=0.929	GT:AD:DP:GQ:PL	1/1:0,45:45:99:2050,138,0
X	13573760	.	A	T	2041.77	.	AC=2;AF=1.00;AN=2;DP=45;ExcessHet=3.0103;FS=0.000;MLEAC=2;MLEAF=1.00;MQ=43.08;QD=31.24;SOR=0.929	GT:AD:DP:GQ:PL	1/1:0,45:45:99:2070,138,0
X	13573762	.	T	A	2041.77	.	AC=2;AF=1.00;AN=2;DP=45;ExcessHet=3.0103;FS=0.000;MLEAC=2;MLEAF=1.00;MQ=42.92;QD=35.19;SOR=0.829	GT:AD:DP:GQ:PL	1/1:0,45:45:99:2070,138,0
X	13573769	.	A	G	1934.77	.	AC=2;AF=1.00;AN=2;DP=43;ExcessHet=3.0103;FS=0.000;MLEAC=2;MLEAF=1.00;MQ=42.87;QD=33.57;SOR=0.941	GT:AD:DP:GQ:PL	1/1:0,43:43:99:1963,132,0
X	13573776	.	A	G	1813.77	.	AC=2;AF=1.00;AN=2;DP=42;ExcessHet=3.0103;FS=0.000;MLEAC=2;MLEAF=1.00;MQ=43.02;QD=33.70;SOR=1.005	GT:AD:DP:GQ:PL	1/1:0,42:42:99:1842,126,0
X	13573925	.	G	A	1827.77	.	AC=2;AF=1.00;AN=2;DP=39;ExcessHet=3.0103;FS=0.000;MLEAC=2;MLEAF=1.00;MQ=43.71;QD=25.48;SOR=0.850	GT:AD:DP:GQ:PL	1/1:0,39:39:99:1856,126,0
X	13573927	.	A	C	1827.77	.	AC=2;AF=1.00;AN=2;DP=41;ExcessHet=3.0103;FS=0.000;MLEAC=2;MLEAF=1.00;MQ=43.72;QD=26.05;SOR=0.741	GT:AD:DP:GQ:PL	1/1:0,41:41:99:1856,126,0
X	13574026	.	A	T	1160.77	.	AC=2;AF=1.00;AN=2;DP=42;ExcessHet=3.0103;FS=0.000;MLEAC=2;MLEAF=1.00;MQ=43.59;QD=27.64;SOR=0.788	GT:AD:DP:GQ:PL	1/1:0,42:42:99:1189,126,0
X	13574505	.	T	C	1018.77	.	AC=2;AF=1.00;AN=2;DP=38;ExcessHet=3.0103;FS=0.000;MLEAC=2;MLEAF=1.00;MQ=43.95;QD=26.81;SOR=0.798	GT:AD:DP:GQ:PL	1/1:0,38:38:99:1047,114,0
X	13574521	.	A	G	1015.77	.	AC=2;AF=1.00;AN=2;DP=37;ExcessHet=3.0103;FS=0.000;MLEAC=2;MLEAF=1.00;MQ=43.87;QD=27.45;SOR=0.859	GT:AD:DP:GQ:PL	1/1:0,37:37:99:1044,111,0
X	13574533	.	T	A	1055.77	.	AC=2;AF=1.00;AN=2;DP=39;ExcessHet=3.0103;FS=0.000;MLEAC=2;MLEAF=1.00;MQ=43.88;QD=27.07;SOR=0.850	GT:AD:DP:GQ:PL	1/1:0,39:39:99:1084,117,0
X	13574545	.	G	C	1861.77	.	AC=2;AF=1.00;AN=2;DP=42;ExcessHet=3.0103;FS=0.000;MLEAC=2;MLEAF=1.00;MQ=43.88;QD=32.08;SOR=1.005	GT:AD:DP:GQ:PL	1/1:0,42:42:99:1890,126,0
X	13574546	.	C	T	1861.77	.	AC=2;AF=1.00;AN=2;DP=42;ExcessHet=3.0103;FS=0.000;MLEAC=2;MLEAF=1.00;MQ=43.88;QD=28.23;SOR=1.005	GT:AD:DP:GQ:PL	1/1:0,42:42:99:1890,126,0
X	13574563	.	CTGTCATGCAGCCG	C	1660.73	.	AC=2;AF=1.00;AN=2;DP=39;ExcessHet=3.0103;FS=0.000;MLEAC=2;MLEAF=1.00;MQ=43.88;QD=29.87;SOR=1.040	GT:AD:DP:GQ:PL	1/1:0,38:38:99:1698,115,0
X	13574986	.	ATCCACCCAACCACCCACCCACTCACTCACTCAATCCTT	A	1270.73	.	AC=2;AF=1.00;AN=2;DP=31;ExcessHet=3.0103;FS=0.000;MLEAC=2;MLEAF=1.00;MQ=43.23;QD=29.68;SOR=1.071	GT:AD:DP:GQ:PL	1/1:0,29:29:89:1308,89,0
X	13575450	.	A	G	1131.77	.	AC=2;AF=1.00;AN=2;DP=43;ExcessHet=3.0103;FS=0.000;MLEAC=2;MLEAF=1.00;MQ=44.00;QD=26.32;SOR=1.312	GT:AD:DP:GQ:PL	1/1:0,43:43:99:1160,128,0
X	13575637	.	GCTCCT	G	2277.73	.	AC=2;AF=1.00;AN=2;DP=52;ExcessHet=3.0103;FS=0.000;MLEAC=2;MLEAF=1.00;MQ=44.00;QD=31.51;SOR=0.770	GT:AD:DP:GQ:PL	1/1:0,52:52:99:2315,157,0
X	13575643	.	GC	G	2278.73	.	AC=2;AF=1.00;AN=2;DP=52;ExcessHet=3.0103;FS=0.000;MLEAC=2;MLEAF=1.00;MQ=44.00;QD=30.32;SOR=0.770	GT:AD:DP:GQ:PL	1/1:0,52:52:99:2316,157,0
X	13575657	.	TA	T	1748.73	.	AC=2;AF=1.00;AN=2;DP=53;ExcessHet=3.0103;FS=0.000;MLEAC=2;MLEAF=1.00;MQ=44.00;QD=33.63;SOR=0.770	GT:AD:DP:GQ:PL	1/1:0,52:52:99:1786,157,0
X	13575769	.	A	G	1165.77	.	AC=2;AF=1.00;AN=2;DP=43;ExcessHet=3.0103;FS=0.000;MLEAC=2;MLEAF=1.00;MQ=44.00;QD=27.76;SOR=0.892	GT:AD:DP:GQ:PL	1/1:0,42:42:99:1194,126,0
X	13575788	.	G	T	1139.77	.	AC=2;AF=1.00;AN=2;DP=43;ExcessHet=3.0103;FS=0.000;MLEAC=2;MLEAF=1.00;MQ=44.00;QD=27.14;SOR=0.693	GT:AD:DP:GQ:PL	1/1:0,42:42:99:1168,126,0
X	13576285	.	A	C	1149.77	.	AC=2;AF=1.00;AN=2;DP=43;ExcessHet=3.0103;FS=0.000;MLEAC=2;MLEAF=1.00;MQ=42.56;QD=27.38;SOR=1.259	GT:AD:DP:GQ:PL	1/1:0,42:42:99:1178,126,0
X	13576311	.	TGTG	T	1981.73	.	AC=2;AF=1.00;AN=2;DP=45;ExcessHet=3.0103;FS=0.000;MLEAC=2;MLEAF=1.00;MQ=42.79;QD=29.14;SOR=1.154	GT:AD:DP:GQ:PL	1/1:0,45:45:99:2019,138,0
X	13576321	.	T	C	1953.77	.	AC=2;AF=1.00;AN=2;DP=44;ExcessHet=3.0103;FS=0.000;MLEAC=2;MLEAF=1.00;MQ=42.76;QD=28.43;SOR=1.105	GT:AD:DP:GQ:PL	1/1:0,44:44:99:1982,135,0
X	13576335	.	G	C	1308.77	.	AC=2;AF=1.00;AN=2;DP=48;ExcessHet=3.0103;FS=0.000;MLEAC=2;MLEAF=1.00;MQ=42.85;QD=27.27;SOR=0.963	GT:AD:DP:GQ:PL	1/1:0,48:48:99:1337,144,0
X	13576356	.	A	AC	1467.73	.	AC=2;AF=1.00;AN=2;DP=48;ExcessHet=3.0103;FS=0.000;MLEAC=2;MLEAF=1.00;MQ=42.89;QD=31.23;SOR=0.735	GT:AD:DP:GQ:PL	1/1:0,47:47:99:1505,141,0
X	13576388	.	A	T	1400.77	.	AC=2;AF=1.00;AN=2;DP=51;ExcessHet=3.0103;FS=0.000;MLEAC=2;MLEAF=1.00;MQ=42.67;QD=27.47;SOR=0.813	GT:AD:DP:GQ:PL	1/1:0,51:51:99:1429,153,0
X	13576464	.	A	AG	2014.73	.	AC=2;AF=1.00;AN=2;DP=46;ExcessHet=3.0103;FS=0.000;MLEAC=2;MLEAF=1.00;MQ=41.65;QD=29.12;SOR=1.230	GT:AD:DP:GQ:PL	1/1:0,44:44:99:2052,138,0
X	13576466	.	A	AGATTTTTTCACTCAACGGTTCGAGT	2311.73	.	AC=2;AF=1.00;AN=2;DP=46;ExcessHet=3.0103;FS=0.000;MLEAC=2;MLEAF=1.00;MQ=41.61;QD=33.19;SOR=1.085	GT:AD:DP:GQ:PL	1/1:0,46:46:99:2349,159,0
X	13576469	.	A	AT	1868.73	.	AC=2;AF=1.00;AN=2;DP=42;ExcessHet=3.0103;FS=0.000;MLEAC=2;MLEAF=1.00;MQ=41.54;QD=28.40;SOR=0.788	GT:AD:DP:GQ:PL	1/1:0,42:42:99:1906,129,0
X	13576529	.	T	C	1861.77	.	AC=2;AF=1.00;AN=2;DP=42;ExcessHet=3.0103;FS=0.000;MLEAC=2;MLEAF=1.00;MQ=42.76;QD=28.52;SOR=0.788	GT:AD:DP:GQ:PL	1/1:0,42:42:99:1890,126,0
X	13576534	.	T	A	1890.77	.	AC=2;AF=1.00;AN=2;DP=42;ExcessHet=3.0103;FS=0.000;MLEAC=2;MLEAF=1.00;MQ=42.76;QD=27.91;SOR=0.788	GT:AD:DP:GQ:PL	1/1:0,42:42:99:1919,129,0
X	13576557	.	C	T	1848.77	.	AC=2;AF=1.00;AN=2;DP=44;ExcessHet=3.0103;FS=0.000;MLEAC=2;MLEAF=1.00;MQ=43.04;QD=33.44;SOR=0.784	GT:AD:DP:GQ:PL	1/1:0,44:44:99:1877,132,0
X	13576599	.	C	T	1261.77	.	AC=2;AF=1.00;AN=2;DP=47;ExcessHet=3.0103;FS=0.000;MLEAC=2;MLEAF=1.00;MQ=43.29;QD=27.43;SOR=0.976	GT:AD:DP:GQ:PL	1/1:0,46:46:99:1290,138,0
X	13576754	.	C	T	1344.77	.	AC=2;AF=1.00;AN=2;DP=48;ExcessHet=3.0103;FS=0.000;MLEAC=2;MLEAF=1.00;MQ=43.63;QD=28.02;SOR=0.963	GT:AD:DP:GQ:PL	1/1:0,48:48:99:1373,144,0
X	13576785	.	A	G	1766.77	.	AC=2;AF=1.00;AN=2;DP=41;ExcessHet=3.0103;FS=0.000;MLEAC=2;MLEAF=1.00;MQ=43.79;QD=28.04;SOR=0.741	GT:AD:DP:GQ:PL	1/1:0,41:41:99:1795,123,0
X	13576793	.	T	G	1771.77	.	AC=2;AF=1.00;AN=2;DP=42;ExcessHet=3.0103;FS=0.000;MLEAC=2;MLEAF=1.00;MQ=43.79;QD=28.97;SOR=0.741	GT:AD:DP:GQ:PL	1/1:0,41:41:99:1800,123,0
X	13576999	.	G	T	1826.77	.	AC=2;AF=1.00;AN=2;DP=43;ExcessHet=3.0103;FS=0.000;MLEAC=2;MLEAF=1.00;MQ=44.00;QD=36.37;SOR=0.941	GT:AD:DP:GQ:PL	1/1:0,43:43:99:1855,132,0
X	13577006	.	C	T	1833.77	.	AC=2;AF=1.00;AN=2;DP=42;ExcessHet=3.0103;FS=0.000;MLEAC=2;MLEAF=1.00;MQ=43.95;QD=29.76;SOR=0.892	GT:AD:DP:GQ:PL	1/1:0,42:42:99:1862,132,0
X	13577058	.	C	T	2049.77	.	AC=2;AF=1.00;AN=2;DP=48;ExcessHet=3.0103;FS=0.000;MLEAC=2;MLEAF=1.00;MQ=43.96;QD=24.73;SOR=0.963	GT:AD:DP:GQ:PL	1/1:0,48:48:99:2078,144,0
X	13577059	.	C	T	2049.77	.	AC=2;AF=1.00;AN=2;DP=48;ExcessHet=3.0103;FS=0.000;MLEAC=2;MLEAF=1.00;MQ=43.96;QD=30.72;SOR=0.963	GT:AD:DP:GQ:PL	1/1:0,48:48:99:2078,144,0
X	13577391	.	C	T	1629.77	.	AC=2;AF=1.00;AN=2;DP=37;ExcessHet=3.0103;FS=0.000;MLEAC=2;MLEAF=1.00;MQ=44.00;QD=25.05;SOR=0.746	GT:AD:DP:GQ:PL	1/1:0,37:37:99:1658,111,0
X	13577394	.	C	T	1629.77	.	AC=2;AF=1.00;AN=2;DP=37;ExcessHet=3.0103;FS=0.000;MLEAC=2;MLEAF=1.00;MQ=44.00;QD=27.17;SOR=0.746	GT:AD:DP:GQ:PL	1/1:0,37:37:99:1658,111,0
X	13577421	.	A	G	919.77	.	AC=2;AF=1.00;AN=2;DP=36;ExcessHet=3.0103;FS=0.000;MLEAC=2;MLEAF=1.00;MQ=44.00;QD=25.55;SOR=0.927	GT:AD:DP:GQ:PL	1/1:0,36:36:99:948,107,0
X	13577975	.	T	TTTTTC	2752.73	.	AC=2;AF=1.00;AN=2;DP=62;ExcessHet=3.0103;FS=0.000;MLEAC=2;MLEAF=1.00;MQ=43.94;QD=29.50;SOR=1.022	GT:AD:DP:GQ:PL	1/1:0,61:61:99:2790,187,0
X	13577976	.	G	C	2806.77	.	AC=2;AF=1.00;AN=2;DP=60;ExcessHet=3.0103;FS=0.000;MLEAC=2;MLEAF=1.00;MQ=43.93;QD=29.64;SOR=1.071	GT:AD:DP:GQ:PL	1/1:0,60:60:99:2835,190,0
X	13577979	.	A	T	2716.77	.	AC=2;AF=1.00;AN=2;DP=61;ExcessHet=3.0103;FS=0.000;MLEAC=2;MLEAF=1.00;MQ=43.94;QD=29.48;SOR=0.941	GT:AD:DP:GQ:PL	1/1:0,61:61:99:2745,184,0
X	13577980	.	A	T	2716.77	.	AC=2;AF=1.00;AN=2;DP=61;ExcessHet=3.0103;FS=0.000;MLEAC=2;MLEAF=1.00;MQ=43.94;QD=34.12;SOR=0.941	GT:AD:DP:GQ:PL	1/1:0,61:61:99:2745,184,0
X	13578003	.	A	G	2488.77	.	AC=2;AF=1.00;AN=2;DP=60;ExcessHet=3.0103;FS=0.000;MLEAC=2;MLEAF=1.00;MQ=43.97;QD=34.24;SOR=0.831	GT:AD:DP:GQ:PL	1/1:0,60:60:99:2517,180,0
X	13578040	.	T	C	1647.77	.	AC=2;AF=1.00;AN=2;DP=61;ExcessHet=3.0103;FS=0.000;MLEAC=2;MLEAF=1.00;MQ=43.97;QD=27.01;SOR=0.865	GT:AD:DP:GQ:PL	1/1:0,61:61:99:1676,183,0
X	13578773	.	A	C	1343.77	.	AC=2;AF=1.00;AN=2;DP=51;ExcessHet=3.0103;FS=0.000;MLEAC=2;MLEAF=1.00;MQ=43.47;QD=26.88;SOR=1.390	GT:AD:DP:GQ:PL	1/1:0,50:50:99:1372,149,0
X	13578831	.	A	T	1570.77	.	AC=2;AF=1.00;AN=2;BaseQRankSum=1.606;ClippingRankSum=0.000;DP=60;ExcessHet=3.0103;FS=0.000;MLEAC=2;MLEAF=1.00;MQ=43.36;MQRankSum=-0.402;QD=26.18;ReadPosRankSum=-0.557;SOR=0.646	GT:AD:DP:GQ:PL	1/1:1,59:60:99:1599,156,0
X	13579632	.	A	T	1328.77	.	AC=2;AF=1.00;AN=2;DP=48;ExcessHet=3.0103;FS=0.000;MLEAC=2;MLEAF=1.00;MQ=44.00;QD=27.68;SOR=0.963	GT:AD:DP:GQ:PL	1/1:0,48:48:99:1357,144,0
X	13579673	.	T	A	1121.77	.	AC=2;AF=1.00;AN=2;DP=41;ExcessHet=3.0103;FS=0.000;MLEAC=2;MLEAF=1.00;MQ=44.00;QD=27.36;SOR=0.741	GT:AD:DP:GQ:PL	1/1:0,41:41:99:1150,123,0
X	13579819	.	C	CATT	1736.73	.	AC=2;AF=1.00;AN=2;DP=46;ExcessHet=3.0103;FS=0.000;MLEAC=2;MLEAF=1.00;MQ=45.09;QD=30.59;SOR=1.292	GT:AD:DP:GQ:PL	1/1:0,40:40:99:1774,123,0
X	13579866	.	C	A	1129.77	.	AC=2;AF=1.00;AN=2;DP=42;ExcessHet=3.0103;FS=0.000;MLEAC=2;MLEAF=1.00;MQ=44.68;QD=26.90;SOR=0.788	GT:AD:DP:GQ:PL	1/1:0,42:42:99:1158,125,0
X	13579915	.	T	A	1311.77	.	AC=2;AF=1.00;AN=2;DP=47;ExcessHet=3.0103;FS=0.000;MLEAC=2;MLEAF=1.00;MQ=44.61;QD=27.91;SOR=1.251	GT:AD:DP:GQ:PL	1/1:0,47:47:99:1340,141,0
X	13579954	.	T	C	1117.77	.	AC=2;AF=1.00;AN=2;DP=43;ExcessHet=3.0103;FS=0.000;MLEAC=2;MLEAF=1.00;MQ=44.77;QD=25.99;SOR=1.179	GT:AD:DP:GQ:PL	1/1:0,43:43:99:1146,128,0
X	13580002	.	C	T	1934.77	.	AC=2;AF=1.00;AN=2;DP=45;ExcessHet=3.0103;FS=0.000;MLEAC=2;MLEAF=1.00;MQ=44.00;QD=32.71;SOR=1.038	GT:AD:DP:GQ:PL	1/1:0,45:45:99:1963,135,0
X	13580020	.	C	T	2095.77	.	AC=2;AF=1.00;AN=2;DP=49;ExcessHet=3.0103;FS=0.000;MLEAC=2;MLEAF=1.00;MQ=44.00;QD=33.92;SOR=1.225	GT:AD:DP:GQ:PL	1/1:0,49:49:99:2124,147,0
X	13580372	.	G	T	1650.77	.	AC=2;AF=1.00;AN=2;DP=40;ExcessHet=3.0103;FS=0.000;MLEAC=2;MLEAF=1.00;MQ=44.78;QD=26.39;SOR=1.096	GT:AD:DP:GQ:PL	1/1:0,39:39:99:1679,117,0
X	13580387	.	T	A	1710.77	.	AC=2;AF=1.00;AN=2;DP=37;ExcessHet=3.0103;FS=0.000;MLEAC=2;MLEAF=1.00;MQ=45.14;QD=28.86;SOR=1.209	GT:AD:DP:GQ:PL	1/1:0,36:36:99:1739,117,0
X	13580389	.	CCTTT	C	1717.73	.	AC=2;AF=1.00;AN=2;DP=38;ExcessHet=3.0103;FS=0.000;MLEAC=2;MLEAF=1.00;MQ=45.11;QD=33.46;SOR=1.270	GT:AD:DP:GQ:PL	1/1:0,37:37:99:1755,117,0
X	13580403	.	T	C	1546.77	.	AC=2;AF=1.00;AN=2;DP=35;ExcessHet=3.0103;FS=0.000;MLEAC=2;MLEAF=1.00;MQ=44.89;QD=29.06;SOR=1.418	GT:AD:DP:GQ:PL	1/1:0,34:34:99:1575,105,0
X	13580424	.	T	A	1462.78	.	AC=2;AF=1.00;AN=2;BaseQRankSum=0.102;ClippingRankSum=0.000;DP=36;ExcessHet=3.0103;FS=0.000;MLEAC=2;MLEAF=1.00;MQ=44.56;MQRankSum=0.201;QD=26.33;ReadPosRankSum=0.819;SOR=0.735	GT:AD:DP:GQ:PL	1/1:1,35:36:25:1491,25,0
X	13580425	.	G	T	1462.78	.	AC=2;AF=1.00;AN=2;BaseQRankSum=0.299;ClippingRankSum=0.000;DP=36;ExcessHet=3.0103;FS=0.000;MLEAC=2;MLEAF=1.00;MQ=44.56;MQRankSum=0.201;QD=29.03;ReadPosRankSum=0.771;SOR=0.735	GT:AD:DP:GQ:PL	1/1:1,35:36:25:1491,25,0
X	13580427	.	A	C	1462.78	.	AC=2;AF=1.00;AN=2;BaseQRankSum=0.349;ClippingRankSum=0.000;DP=33;ExcessHet=3.0103;FS=0.000;MLEAC=2;MLEAF=1.00;MQ=44.61;MQRankSum=0.211;QD=28.97;ReadPosRankSum=1.000;SOR=0.739	GT:AD:DP:GQ:PL	1/1:1,32:33:25:1491,25,0
X	13584514	.	G	C	1237.77	.	AC=2;AF=1.00;AN=2;DP=48;ExcessHet=3.0103;FS=0.000;MLEAC=2;MLEAF=1.00;MQ=43.94;QD=25.79;SOR=0.776	GT:AD:DP:GQ:PL	1/1:0,48:48:99:1266,143,0
X	13584687	.	G	T	1182.77	.	AC=2;AF=1.00;AN=2;DP=43;ExcessHet=3.0103;FS=0.000;MLEAC=2;MLEAF=1.00;MQ=44.00;QD=27.51;SOR=0.836	GT:AD:DP:GQ:PL	1/1:0,43:43:99:1211,129,0
X	13584774	.	GT	G	1073.73	.	AC=2;AF=1.00;AN=2;DP=27;ExcessHet=3.0103;FS=0.000;MLEAC=2;MLEAF=1.00;MQ=44.00;QD=34.52;SOR=1.708	GT:AD:DP:GQ:PL	1/1:0,23:23:81:1111,81,0
X	13584789	.	GT	G	1221.73	.	AC=2;AF=1.00;AN=2;DP=31;ExcessHet=3.0103;FS=0.000;MLEAC=2;MLEAF=1.00;MQ=44.00;QD=26.58;SOR=2.376	GT:AD:DP:GQ:PL	1/1:0,31:31:93:1259,93,0
X	13585428	.	A	T	1902.77	.	AC=2;AF=1.00;AN=2;DP=43;ExcessHet=3.0103;FS=0.000;MLEAC=2;MLEAF=1.00;MQ=43.89;QD=26.28;SOR=1.055	GT:AD:DP:GQ:PL	1/1:0,43:43:99:1931,132,0
X	13585429	.	T	C	1902.77	.	AC=2;AF=1.00;AN=2;DP=44;ExcessHet=3.0103;FS=0.000;MLEAC=2;MLEAF=1.00;MQ=43.89;QD=32.29;SOR=1.105	GT:AD:DP:GQ:PL	1/1:0,44:44:99:1931,132,0
X	13585494	.	G	GT	1007.73	.	AC=2;AF=1.00;AN=2;DP=47;ExcessHet=3.0103;FS=0.000;MLEAC=2;MLEAF=1.00;MQ=44.00;QD=21.44;SOR=1.378	GT:AD:DP:GQ:PL	1/1:0,47:47:99:1045,140,0
X	13585517	.	A	T	1348.77	.	AC=2;AF=1.00;AN=2;DP=49;ExcessHet=3.0103;FS=0.000;MLEAC=2;MLEAF=1.00;MQ=44.00;QD=27.53;SOR=1.225	GT:AD:DP:GQ:PL	1/1:0,49:49:99:1377,147,0
X	13586105	.	C	A	1986.77	.	AC=2;AF=1.00;AN=2;DP=46;ExcessHet=3.0103;FS=0.000;MLEAC=2;MLEAF=1.00;MQ=43.84;QD=31.71;SOR=0.929	GT:AD:DP:GQ:PL	1/1:0,45:45:99:2015,138,0
X	13586107	.	T	C	1986.77	.	AC=2;AF=1.00;AN=2;DP=47;ExcessHet=3.0103;FS=0.000;MLEAC=2;MLEAF=1.00;MQ=43.84;QD=27.28;SOR=0.976	GT:AD:DP:GQ:PL	1/1:0,46:46:99:2015,138,0
X	13586188	.	C	T	1357.77	.	AC=2;AF=1.00;AN=2;DP=48;ExcessHet=3.0103;FS=0.000;MLEAC=2;MLEAF=1.00;MQ=43.85;QD=28.29;SOR=2.030	GT:AD:DP:GQ:PL	1/1:0,48:48:99:1386,144,0
X	13586259	.	AT	A	1166.73	.	AC=2;AF=1.00;AN=2;DP=42;ExcessHet=3.0103;FS=0.000;MLEAC=2;MLEAF=1.00;MQ=44.00;QD=28.46;SOR=0.954	GT:AD:DP:GQ:PL	1/1:0,41:41:99:1204,123,0
X	13586309	.	C	T	1195.77	.	AC=2;AF=1.00;AN=2;DP=44;ExcessHet=3.0103;FS=0.000;MLEAC=2;MLEAF=1.00;MQ=44.00;QD=27.18;SOR=0.990	GT:AD:DP:GQ:PL	1/1:0,44:44:99:1224,132,0
X	13586336	.	C	A	1273.77	.	AC=2;AF=1.00;AN=2;DP=47;ExcessHet=3.0103;FS=0.000;MLEAC=2;MLEAF=1.00;MQ=44.00;QD=27.10;SOR=0.919	GT:AD:DP:GQ:PL	1/1:0,47:47:99:1302,141,0
X	13586463	.	C	T	1481.77	.	AC=2;AF=1.00;AN=2;DP=57;ExcessHet=3.0103;FS=0.000;MLEAC=2;MLEAF=1.00;MQ=43.97;QD=26.46;SOR=0.841	GT:AD:DP:GQ:PL	1/1:0,56:56:99:1510,167,0
X	13586786	.	A	ATT	1082.73	.	AC=2;AF=1.00;AN=2;BaseQRankSum=1.495;ClippingRankSum=0.000;DP=50;ExcessHet=3.0103;FS=4.449;MLEAC=2;MLEAF=1.00;MQ=43.62;MQRankSum=-0.116;QD=25.78;ReadPosRankSum=1.737;SOR=1.308	GT:AD:DP:GQ:PL	1/1:1,41:42:98:1120,98,0
X	13587473	.	A	T	648.77	.	AC=2;AF=1.00;AN=2;BaseQRankSum=-1.731;ClippingRankSum=0.000;DP=43;ExcessHet=3.0103;FS=0.000;MLEAC=2;MLEAF=1.00;MQ=43.87;MQRankSum=-0.350;QD=17.07;ReadPosRankSum=1.923;SOR=0.922	GT:AD:DP:GQ:PL	1/1:3,35:38:52:677,52,0
X	13587482	.	C	G	1725.77	.	AC=2;AF=1.00;AN=2;DP=40;ExcessHet=3.0103;FS=0.000;MLEAC=2;MLEAF=1.00;MQ=43.93;QD=29.56;SOR=1.609	GT:AD:DP:GQ:PL	1/1:0,40:40:99:1754,123,0
X	13587501	.	A	T	987.77	.	AC=2;AF=1.00;AN=2;DP=39;ExcessHet=3.0103;FS=0.000;MLEAC=2;MLEAF=1.00;MQ=43.93;QD=25.33;SOR=1.730	GT:AD:DP:GQ:PL	1/1:0,39:39:99:1016,116,0
X	13587572	.	A	G	954.77	.	AC=2;AF=1.00;AN=2;DP=36;ExcessHet=3.0103;FS=0.000;MLEAC=2;MLEAF=1.00;MQ=43.87;QD=26.52;SOR=1.547	GT:AD:DP:GQ:PL	1/1:0,36:36:99:983,108,0
X	13587583	.	G	C	874.77	.	AC=2;AF=1.00;AN=2;DP=34;ExcessHet=3.0103;FS=0.000;MLEAC=2;MLEAF=1.00;MQ=43.86;QD=25.73;SOR=1.418	GT:AD:DP:GQ:PL	1/1:0,34:34:99:903,101,0
X	13587616	.	G	A	1093.77	.	AC=2;AF=1.00;AN=2;DP=39;ExcessHet=3.0103;FS=0.000;MLEAC=2;MLEAF=1.00;MQ=43.77;QD=28.05;SOR=0.968	GT:AD:DP:GQ:PL	1/1:0,39:39:99:1122,117,0
X	13587649	.	G	A	1133.77	.	AC=2;AF=1.00;AN=2;DP=42;ExcessHet=3.0103;FS=0.000;MLEAC=2;MLEAF=1.00;MQ=43.86;QD=26.99;SOR=0.892	GT:AD:DP:GQ:PL	1/1:0,42:42:99:1162,126,0
X	13587775	.	C	T	1714.77	.	AC=2;AF=1.00;AN=2;DP=40;ExcessHet=3.0103;FS=0.000;MLEAC=2;MLEAF=1.00;MQ=43.71;QD=29.13;SOR=1.788	GT:AD:DP:GQ:PL	1/1:0,40:40:99:1743,126,0
X	13587789	.	A	T	1664.77	.	AC=2;AF=1.00;AN=2;DP=37;ExcessHet=3.0103;FS=0.000;MLEAC=2;MLEAF=1.00;MQ=43.28;QD=37.39;SOR=2.494	GT:AD:DP:GQ:PL	1/1:0,37:37:99:1693,114,0
X	13587790	.	C	G	1664.77	.	AC=2;AF=1.00;AN=2;DP=37;ExcessHet=3.0103;FS=0.000;MLEAC=2;MLEAF=1.00;MQ=43.28;QD=29.17;SOR=2.494	GT:AD:DP:GQ:PL	1/1:0,37:37:99:1693,114,0
X	13588014	.	C	CT	798.73	.	AC=2;AF=1.00;AN=2;BaseQRankSum=1.016;ClippingRankSum=0.000;DP=44;ExcessHet=3.0103;FS=3.869;MLEAC=2;MLEAF=1.00;MQ=43.47;MQRankSum=-0.354;QD=20.48;ReadPosRankSum=-1.245;SOR=0.916	GT:AD:DP:GQ:PL	1/1:1,38:39:98:836,98,0
X	13588038	.	A	G	1847.77	.	AC=2;AF=1.00;AN=2;DP=43;ExcessHet=3.0103;FS=0.000;MLEAC=2;MLEAF=1.00;MQ=43.15;QD=29.73;SOR=0.941	GT:AD:DP:GQ:PL	1/1:0,43:43:99:1876,132,0
X	13588048	.	C	G	1972.77	.	AC=2;AF=1.00;AN=2;DP=46;ExcessHet=3.0103;FS=0.000;MLEAC=2;MLEAF=1.00;MQ=43.36;QD=34.85;SOR=0.874	GT:AD:DP:GQ:PL	1/1:0,46:46:99:2001,144,0
X	13588288	.	A	AT	662.73	.	AC=2;AF=1.00;AN=2;DP=34;ExcessHet=3.0103;FS=0.000;MLEAC=2;MLEAF=1.00;MQ=43.14;QD=21.38;SOR=2.694	GT:AD:DP:GQ:PL	1/1:0,31:31:96:700,96,0
X	13588647	.	C	G	873.77	.	AC=2;AF=1.00;AN=2;DP=34;ExcessHet=3.0103;FS=0.000;MLEAC=2;MLEAF=1.00;MQ=43.72;QD=26.48;SOR=0.880	GT:AD:DP:GQ:PL	1/1:0,33:33:98:902,98,0
X	13588683	.	A	AC	766.73	.	AC=2;AF=1.00;AN=2;DP=36;ExcessHet=3.0103;FS=0.000;MLEAC=2;MLEAF=1.00;MQ=43.84;QD=24.73;SOR=1.214	GT:AD:DP:GQ:PL	1/1:0,31:31:96:804,96,0
X	13588863	.	A	G	1199.77	.	AC=2;AF=1.00;AN=2;DP=45;ExcessHet=3.0103;FS=0.000;MLEAC=2;MLEAF=1.00;MQ=44.00;QD=26.66;SOR=0.929	GT:AD:DP:GQ:PL	1/1:0,45:45:99:1228,134,0
X	13588912	.	A	T	1459.77	.	AC=2;AF=1.00;AN=2;DP=55;ExcessHet=3.0103;FS=0.000;MLEAC=2;MLEAF=1.00;MQ=44.00;QD=27.03;SOR=0.693	GT:AD:DP:GQ:PL	1/1:0,54:54:99:1488,162,0
X	13589029	.	GTGGATGAGGAGGTGGA	G	1839.73	.	AC=2;AF=1.00;AN=2;DP=44;ExcessHet=3.0103;FS=0.000;MLEAC=2;MLEAF=1.00;MQ=43.96;QD=33.79;SOR=1.347	GT:AD:DP:GQ:PL	1/1:0,41:41:99:1877,127,0
X	13589056	.	GC	G	1884.73	.	AC=2;AF=1.00;AN=2;DP=42;ExcessHet=3.0103;FS=0.000;MLEAC=2;MLEAF=1.00;MQ=43.95;QD=26.45;SOR=1.206	GT:AD:DP:GQ:PL	1/1:0,41:41:99:1922,129,0
X	13589058	.	A	T	1803.77	.	AC=2;AF=1.00;AN=2;DP=40;ExcessHet=3.0103;FS=0.000;MLEAC=2;MLEAF=1.00;MQ=43.95;QD=31.01;SOR=1.236	GT:AD:DP:GQ:PL	1/1:0,39:39:99:1832,123,0
X	13589288	.	A	G	1534.77	.	AC=2;AF=1.00;AN=2;DP=56;ExcessHet=3.0103;FS=0.000;MLEAC=2;MLEAF=1.00;MQ=44.00;QD=27.41;SOR=1.009	GT:AD:DP:GQ:PL	1/1:0,56:56:99:1563,168,0
X	13589338	.	A	T	1722.77	.	AC=2;AF=1.00;AN=2;DP=64;ExcessHet=3.0103;FS=0.000;MLEAC=2;MLEAF=1.00;MQ=44.00;QD=26.92;SOR=1.044	GT:AD:DP:GQ:PL	1/1:0,64:64:99:1751,191,0
X	13589358	.	A	C	1597.77	.	AC=2;AF=1.00;AN=2;DP=58;ExcessHet=3.0103;FS=0.000;MLEAC=2;MLEAF=1.00;MQ=44.00;QD=27.55;SOR=0.836	GT:AD:DP:GQ:PL	1/1:0,58:58:99:1626,174,0
X	13589537	.	A	G	1302.77	.	AC=2;AF=1.00;AN=2;DP=48;ExcessHet=3.0103;FS=0.000;MLEAC=2;MLEAF=1.00;MQ=44.00;QD=27.14;SOR=1.298	GT:AD:DP:GQ:PL	1/1:0,48:48:99:1331,144,0
X	13589729	.	TGCAGCAGCA	T	1852.73	.	AC=2;AF=1.00;AN=2;DP=50;ExcessHet=3.0103;FS=0.000;MLEAC=2;MLEAF=1.00;MQ=43.66;QD=25.74;SOR=1.055	GT:AD:DP:GQ:PL	1/1:0,43:43:99:1890,130,0
X	13590156	.	C	A	261.77	.	AC=1;AF=0.500;AN=2;BaseQRankSum=-0.362;ClippingRankSum=0.000;DP=42;ExcessHet=3.0103;FS=4.879;MLEAC=1;MLEAF=0.500;MQ=42.67;MQRankSum=1.963;QD=6.23;ReadPosRankSum=-1.112;SOR=0.228	GT:AD:DP:GQ:PL	0/1:27,15:42:99:290,0,619
X	13590290	.	G	C	1278.77	.	AC=2;AF=1.00;AN=2;DP=50;ExcessHet=3.0103;FS=0.000;MLEAC=2;MLEAF=1.00;MQ=43.49;QD=25.58;SOR=0.693	GT:AD:DP:GQ:PL	1/1:0,50:50:99:1307,148,0
X	13590917	.	C	T	1662.77	.	AC=2;AF=1.00;AN=2;DP=62;ExcessHet=3.0103;FS=0.000;MLEAC=2;MLEAF=1.00;MQ=44.00;QD=26.82;SOR=1.143	GT:AD:DP:GQ:PL	1/1:0,62:62:99:1691,186,0
X	13591631	.	G	A	1980.77	.	AC=2;AF=1.00;AN=2;DP=46;ExcessHet=3.0103;FS=0.000;MLEAC=2;MLEAF=1.00;MQ=43.65;QD=29.07;SOR=0.693	GT:AD:DP:GQ:PL	1/1:0,46:46:99:2009,138,0
X	13591641	.	CT	C	1995.73	.	AC=2;AF=1.00;AN=2;DP=46;ExcessHet=3.0103;FS=0.000;MLEAC=2;MLEAF=1.00;MQ=43.65;QD=30.15;SOR=0.780	GT:AD:DP:GQ:PL	1/1:0,46:46:99:2033,141,0
X	13591762	.	A	T	1109.77	.	AC=2;AF=1.00;AN=2;DP=40;ExcessHet=3.0103;FS=0.000;MLEAC=2;MLEAF=1.00;MQ=43.88;QD=27.74;SOR=1.292	GT:AD:DP:GQ:PL	1/1:0,40:40:99:1138,120,0
X	13591825	.	G	T	1175.77	.	AC=2;AF=1.00;AN=2;DP=44;ExcessHet=3.0103;FS=0.000;MLEAC=2;MLEAF=1.00;MQ=43.96;QD=26.72;SOR=2.007	GT:AD:DP:GQ:PL	1/1:0,44:44:99:1204,131,0
X	13592125	.	ATT	A	529.73	.	AC=2;AF=1.00;AN=2;DP=42;ExcessHet=3.0103;FS=0.000;MLEAC=1;MLEAF=0.500;MQ=44.37;QD=18.92;SOR=1.721	GT:AD:DP:GQ:PL	1/1:4,24:28:52:556,52,0
X	13592380	.	G	A	1239.77	.	AC=2;AF=1.00;AN=2;DP=46;ExcessHet=3.0103;FS=0.000;MLEAC=2;MLEAF=1.00;MQ=44.00;QD=26.95;SOR=1.085	GT:AD:DP:GQ:PL	1/1:0,46:46:99:1268,138,0
X	13592498	.	GT	G	573.73	.	AC=2;AF=1.00;AN=2;BaseQRankSum=1.589;ClippingRankSum=0.000;DP=40;ExcessHet=3.0103;FS=2.960;MLEAC=2;MLEAF=1.00;MQ=44.00;MQRankSum=0.000;QD=15.10;ReadPosRankSum=1.105;SOR=0.180	GT:AD:DP:GQ:PL	1/1:2,36:38:70:611,70,0
X	13592537	.	A	G	1111.77	.	AC=2;AF=1.00;AN=2;DP=45;ExcessHet=3.0103;FS=0.000;MLEAC=2;MLEAF=1.00;MQ=44.00;QD=24.71;SOR=1.038	GT:AD:DP:GQ:PL	1/1:0,45:45:99:1140,133,0
X	13593386	.	A	C	1158.77	.	AC=2;AF=1.00;AN=2;DP=43;ExcessHet=3.0103;FS=0.000;MLEAC=2;MLEAF=1.00;MQ=43.95;QD=26.95;SOR=1.312	GT:AD:DP:GQ:PL	1/1:0,43:43:99:1187,128,0
X	13595856	.	GT	G	268.73	.	AC=2;AF=1.00;AN=2;BaseQRankSum=0.841;ClippingRankSum=0.000;DP=31;ExcessHet=3.0103;FS=0.000;MLEAC=2;MLEAF=1.00;MQ=43.94;MQRankSum=-0.158;QD=12.22;ReadPosRankSum=0.057;SOR=1.402	GT:AD:DP:GQ:PL	1/1:2,20:22:41:306,41,0
X	13597706	.	T	A	388.78	.	AC=2;AF=1.00;AN=2;BaseQRankSum=0.601;ClippingRankSum=0.000;DP=32;ExcessHet=3.0103;FS=2.207;MLEAC=2;MLEAF=1.00;MQ=43.88;MQRankSum=-0.294;QD=12.96;SOR=0.223	GT:AD:DP:GQ:PL	1/1:4,26:30:24:417,24,0
X	13597843	.	T	TG	1227.73	.	AC=2;AF=1.00;AN=2;DP=43;ExcessHet=3.0103;FS=0.000;MLEAC=2;MLEAF=1.00;MQ=44.00;QD=29.94;SOR=0.954	GT:AD:DP:GQ:PL	1/1:0,41:41:99:1265,125,0
X	13598086	.	G	GT	1335.73	.	AC=2;AF=1.00;AN=2;DP=30;ExcessHet=3.0103;FS=0.000;MLEAC=2;MLEAF=1.00;MQ=44.00;QD=32.60;SOR=1.688	GT:AD:DP:GQ:PL	1/1:0,29:29:93:1373,93,0
X	13598088	.	AG	A	399.74	.	AC=2;AF=1.00;AN=2;BaseQRankSum=2.136;ClippingRankSum=0.000;DP=32;ExcessHet=3.0103;FS=0.000;MLEAC=2;MLEAF=1.00;MQ=44.00;MQRankSum=0.000;QD=14.81;ReadPosRankSum=1.715;SOR=1.609	GT:AD:DP:GQ:PL	1/1:2,25:27:28:437,28,0
X	13598505	.	A	T	1371.77	.	AC=2;AF=1.00;AN=2;DP=50;ExcessHet=3.0103;FS=0.000;MLEAC=2;MLEAF=1.00;MQ=44.00;QD=27.44;SOR=0.773	GT:AD:DP:GQ:PL	1/1:0,50:50:99:1400,150,0
X	13598787	.	GT	G	636.73	.	AC=2;AF=1.00;AN=2;DP=37;ExcessHet=3.0103;FS=0.000;MLEAC=2;MLEAF=1.00;MQ=44.00;QD=18.73;SOR=0.811	GT:AD:DP:GQ:PL	1/1:0,34:34:99:674,101,0
X	13598962	.	G	GAC	1647.73	.	AC=2;AF=1.00;AN=2;DP=49;ExcessHet=3.0103;FS=0.000;MLEAC=2;MLEAF=1.00;MQ=43.80;QD=34.33;SOR=1.708	GT:AD:DP:GQ:PL	1/1:0,48:48:99:1685,144,0
X	13599023	.	G	T	1186.77	.	AC=2;AF=1.00;AN=2;DP=45;ExcessHet=3.0103;FS=0.000;MLEAC=2;MLEAF=1.00;MQ=43.78;QD=26.37;SOR=1.038	GT:AD:DP:GQ:PL	1/1:0,45:45:99:1215,134,0
X	13599489	.	G	GTT	2089.73	.	AC=2;AF=1.00;AN=2;DP=48;ExcessHet=3.0103;FS=0.000;MLEAC=2;MLEAF=1.00;MQ=43.92;QD=34.01;SOR=1.708	GT:AD:DP:GQ:PL	1/1:0,48:48:99:2127,150,0
X	13599490	.	G	T	2098.77	.	AC=2;AF=1.00;AN=2;DP=50;ExcessHet=3.0103;FS=0.000;MLEAC=2;MLEAF=1.00;MQ=43.88;QD=26.26;SOR=1.519	GT:AD:DP:GQ:PL	1/1:0,50:50:99:2127,150,0
X	13600238	.	C	T	1124.77	.	AC=2;AF=1.00;AN=2;DP=41;ExcessHet=3.0103;FS=0.000;MLEAC=2;MLEAF=1.00;MQ=44.00;QD=27.43;SOR=1.347	GT:AD:DP:GQ:PL	1/1:0,41:41:99:1153,123,0
X	13600301	.	C	CT	923.73	.	AC=2;AF=1.00;AN=2;DP=40;ExcessHet=3.0103;FS=0.000;MLEAC=2;MLEAF=1.00;MQ=44.55;QD=23.09;SOR=0.902	GT:AD:DP:GQ:PL	1/1:0,40:40:99:961,120,0
X	13600459	.	T	A	1104.77	.	AC=2;AF=1.00;AN=2;DP=41;ExcessHet=3.0103;FS=0.000;MLEAC=2;MLEAF=1.00;MQ=43.72;QD=26.95;SOR=0.741	GT:AD:DP:GQ:PL	1/1:0,41:41:99:1133,123,0
X	13600478	.	C	CTA	1296.73	.	AC=2;AF=1.00;AN=2;DP=42;ExcessHet=3.0103;FS=0.000;MLEAC=2;MLEAF=1.00;MQ=43.73;QD=33.25;SOR=1.096	GT:AD:DP:GQ:PL	1/1:0,39:39:99:1334,120,0
X	13600675	.	CA	C	1611.73	.	AC=2;AF=1.00;AN=2;DP=53;ExcessHet=3.0103;FS=0.000;MLEAC=2;MLEAF=1.00;MQ=44.00;QD=30.41;SOR=1.179	GT:AD:DP:GQ:PL	1/1:0,53:53:99:1649,159,0
X	13600710	.	G	A	1421.77	.	AC=2;AF=1.00;AN=2;DP=53;ExcessHet=3.0103;FS=0.000;MLEAC=2;MLEAF=1.00;MQ=44.00;QD=26.83;SOR=0.892	GT:AD:DP:GQ:PL	1/1:0,53:53:99:1450,158,0
X	13600800	.	G	A	1883.77	.	AC=2;AF=1.00;AN=2;DP=69;ExcessHet=3.0103;FS=0.000;MLEAC=2;MLEAF=1.00;MQ=43.97;QD=27.30;SOR=0.781	GT:AD:DP:GQ:PL	1/1:0,69:69:99:1912,206,0
X	13600836	.	A	C	3204.77	.	AC=2;AF=1.00;AN=2;DP=73;ExcessHet=3.0103;FS=0.000;MLEAC=2;MLEAF=1.00;MQ=43.92;QD=32.34;SOR=0.776	GT:AD:DP:GQ:PL	1/1:0,73:73:99:3233,220,0
X	13600837	.	C	G	3204.77	.	AC=2;AF=1.00;AN=2;DP=73;ExcessHet=3.0103;FS=0.000;MLEAC=2;MLEAF=1.00;MQ=43.92;QD=33.27;SOR=0.776	GT:AD:DP:GQ:PL	1/1:0,73:73:99:3233,220,0
X	13600860	.	GT	G	1232.73	.	AC=2;AF=1.00;AN=2;DP=73;ExcessHet=3.0103;FS=0.000;MLEAC=2;MLEAF=1.00;MQ=43.92;QD=18.68;SOR=0.818	GT:AD:DP:GQ:PL	1/1:0,66:66:99:1270,195,0
X	13600930	.	T	C	1663.77	.	AC=2;AF=1.00;AN=2;DP=63;ExcessHet=3.0103;FS=0.000;MLEAC=2;MLEAF=1.00;MQ=43.94;QD=26.41;SOR=0.933	GT:AD:DP:GQ:PL	1/1:0,63:63:99:1692,188,0
X	13600958	.	T	G	1564.77	.	AC=2;AF=1.00;AN=2;DP=59;ExcessHet=3.0103;FS=0.000;MLEAC=2;MLEAF=1.00;MQ=43.90;QD=26.52;SOR=1.034	GT:AD:DP:GQ:PL	1/1:0,59:59:99:1593,176,0
X	13601000	.	T	C	2131.77	.	AC=2;AF=1.00;AN=2;DP=47;ExcessHet=3.0103;FS=0.000;MLEAC=2;MLEAF=1.00;MQ=43.92;QD=35.60;SOR=0.919	GT:AD:DP:GQ:PL	1/1:0,47:47:99:2160,144,0
X	13601003	.	A	ATT	2212.73	.	AC=2;AF=1.00;AN=2;DP=49;ExcessHet=3.0103;FS=0.000;MLEAC=2;MLEAF=1.00;MQ=43.92;QD=26.68;SOR=0.909	GT:AD:DP:GQ:PL	1/1:0,49:49:99:2250,151,0
X	13601009	.	C	A	2240.77	.	AC=2;AF=1.00;AN=2;DP=50;ExcessHet=3.0103;FS=0.000;MLEAC=2;MLEAF=1.00;MQ=43.92;QD=25.09;SOR=0.952	GT:AD:DP:GQ:PL	1/1:0,50:50:99:2269,154,0
X	13601263	.	CGACAGACTATCAGAAATA	C	1853.73	.	AC=2;AF=1.00;AN=2;DP=43;ExcessHet=3.0103;FS=0.000;MLEAC=2;MLEAF=1.00;MQ=43.94;QD=31.80;SOR=1.127	GT:AD:DP:GQ:PL	1/1:0,42:42:99:1891,127,0
X	13601326	.	G	A	1304.77	.	AC=2;AF=1.00;AN=2;DP=50;ExcessHet=3.0103;FS=0.000;MLEAC=2;MLEAF=1.00;MQ=43.76;QD=26.63;SOR=0.818	GT:AD:DP:GQ:PL	1/1:0,49:49:99:1333,146,0
X	13601421	.	G	A	1395.77	.	AC=2;AF=1.00;AN=2;DP=51;ExcessHet=3.0103;FS=0.000;MLEAC=2;MLEAF=1.00;MQ=43.96;QD=27.37;SOR=1.094	GT:AD:DP:GQ:PL	1/1:0,51:51:99:1424,152,0
X	13601513	.	A	C	1172.77	.	AC=2;AF=1.00;AN=2;DP=44;ExcessHet=3.0103;FS=0.000;MLEAC=2;MLEAF=1.00;MQ=44.00;QD=26.65;SOR=0.693	GT:AD:DP:GQ:PL	1/1:0,44:44:99:1201,132,0
X	13601634	.	T	A	907.77	.	AC=2;AF=1.00;AN=2;DP=35;ExcessHet=3.0103;FS=0.000;MLEAC=2;MLEAF=1.00;MQ=44.00;QD=25.94;SOR=1.002	GT:AD:DP:GQ:PL	1/1:0,35:35:99:936,104,0
X	13601667	.	A	G	958.77	.	AC=2;AF=1.00;AN=2;DP=37;ExcessHet=3.0103;FS=0.000;MLEAC=2;MLEAF=1.00;MQ=43.95;QD=25.91;SOR=0.859	GT:AD:DP:GQ:PL	1/1:0,37:37:99:987,110,0
X	13601714	.	G	C	661.22	.	AC=2;AF=1.00;AN=2;BaseQRankSum=-1.869;ClippingRankSum=0.000;DP=40;ExcessHet=3.0103;FS=2.210;MLEAC=2;MLEAF=1.00;MQ=43.90;MQRankSum=-0.379;QD=20.04;ReadPosRankSum=-1.096;SOR=0.547	GT:AD:DP:GQ:PL	1/1:3,30:33:4:688,4,0
X	13601787	.	G	A	1182.77	.	AC=2;AF=1.00;AN=2;DP=42;ExcessHet=3.0103;FS=0.000;MLEAC=2;MLEAF=1.00;MQ=43.75;QD=28.16;SOR=0.788	GT:AD:DP:GQ:PL	1/1:0,42:42:99:1211,126,0
X	13601879	.	G	GTA	2081.73	.	AC=2;AF=1.00;AN=2;DP=49;ExcessHet=3.0103;FS=0.000;MLEAC=2;MLEAF=1.00;MQ=43.25;QD=28.62;SOR=0.866	GT:AD:DP:GQ:PL	1/1:0,48:48:99:2119,144,0
X	13601885	.	G	A	2090.77	.	AC=2;AF=1.00;AN=2;DP=48;ExcessHet=3.0103;FS=0.000;MLEAC=2;MLEAF=1.00;MQ=43.23;QD=28.71;SOR=0.866	GT:AD:DP:GQ:PL	1/1:0,48:48:99:2119,144,0
X	13602050	.	A	ATT	1837.73	.	AC=2;AF=1.00;AN=2;DP=42;ExcessHet=3.0103;FS=0.000;MLEAC=2;MLEAF=1.00;MQ=43.42;QD=32.56;SOR=1.721	GT:AD:DP:GQ:PL	1/1:0,42:42:99:1875,126,0
X	13602052	.	A	AGCC	1882.73	.	AC=2;AF=1.00;AN=2;DP=41;ExcessHet=3.0103;FS=0.000;MLEAC=2;MLEAF=1.00;MQ=43.40;QD=29.35;SOR=1.666	GT:AD:DP:GQ:PL	1/1:0,41:41:99:1920,129,0
X	13602054	.	T	TTATG	1942.73	.	AC=2;AF=1.00;AN=2;DP=42;ExcessHet=3.0103;FS=0.000;MLEAC=2;MLEAF=1.00;MQ=43.42;QD=31.35;SOR=1.721	GT:AD:DP:GQ:PL	1/1:0,42:42:99:1980,132,0
X	13602079	.	A	G	2155.77	.	AC=2;AF=1.00;AN=2;DP=47;ExcessHet=3.0103;FS=0.000;MLEAC=2;MLEAF=1.00;MQ=43.44;QD=27.67;SOR=1.378	GT:AD:DP:GQ:PL	1/1:0,47:47:99:2184,147,0
X	13602080	.	AAT	A	2101.73	.	AC=2;AF=1.00;AN=2;DP=47;ExcessHet=3.0103;FS=0.000;MLEAC=2;MLEAF=1.00;MQ=43.44;QD=27.21;SOR=1.378	GT:AD:DP:GQ:PL	1/1:0,47:47:99:2139,144,0
X	13602110	.	GT	G	899.73	.	AC=2;AF=1.00;AN=2;DP=42;ExcessHet=3.0103;FS=0.000;MLEAC=2;MLEAF=1.00;MQ=43.72;QD=21.42;SOR=1.402	GT:AD:DP:GQ:PL	1/1:0,42:42:99:937,125,0
X	13603067	.	C	T	1027.77	.	AC=2;AF=1.00;AN=2;DP=37;ExcessHet=3.0103;FS=0.000;MLEAC=2;MLEAF=1.00;MQ=44.00;QD=27.78;SOR=0.984	GT:AD:DP:GQ:PL	1/1:0,37:37:99:1056,111,0
X	13603146	.	A	AC	1761.73	.	AC=2;AF=1.00;AN=2;DP=46;ExcessHet=3.0103;FS=0.000;MLEAC=2;MLEAF=1.00;MQ=43.91;QD=33.58;SOR=0.941	GT:AD:DP:GQ:PL	1/1:0,43:43:99:1799,129,0
X	13603171	.	A	ATT	1808.73	.	AC=2;AF=1.00;AN=2;DP=43;ExcessHet=3.0103;FS=0.000;MLEAC=1;MLEAF=0.500;MQ=43.74;QD=33.90;SOR=1.244	GT:AD:DP:GQ:PL	1/1:0,43:43:99:1841,132,0
X	13603173	.	A	T	1975.77	.	AC=2;AF=1.00;AN=2;DP=43;ExcessHet=3.0103;FS=0.000;MLEAC=2;MLEAF=1.00;MQ=43.74;QD=28.16;SOR=1.055	GT:AD:DP:GQ:PL	1/1:0,43:43:99:2004,135,0
X	13603175	.	A	T	1984.77	.	AC=2;AF=1.00;AN=2;DP=43;ExcessHet=3.0103;FS=0.000;MLEAC=2;MLEAF=1.00;MQ=43.74;QD=33.79;SOR=0.941	GT:AD:DP:GQ:PL	1/1:0,43:43:99:2013,135,0
X	13603177	.	A	T	1939.77	.	AC=2;AF=1.00;AN=2;DP=43;ExcessHet=3.0103;FS=0.000;MLEAC=2;MLEAF=1.00;MQ=43.74;QD=29.66;SOR=0.941	GT:AD:DP:GQ:PL	1/1:0,43:43:99:1968,132,0
X	13603399	.	A	T	1411.77	.	AC=2;AF=1.00;AN=2;DP=55;ExcessHet=3.0103;FS=0.000;MLEAC=2;MLEAF=1.00;MQ=44.00;QD=26.64;SOR=0.981	GT:AD:DP:GQ:PL	1/1:0,53:53:99:1440,159,0
X	13603698	.	GTTTT	G	1517.73	.	AC=2;AF=1.00;AN=2;DP=37;ExcessHet=3.0103;FS=0.000;MLEAC=2;MLEAF=1.00;MQ=43.43;QD=25.37;SOR=0.693	GT:AD:DP:GQ:PL	1/1:0,36:36:99:1555,109,0
X	13603711	.	C	G	1526.77	.	AC=2;AF=1.00;AN=2;DP=35;ExcessHet=3.0103;FS=0.000;MLEAC=2;MLEAF=1.00;MQ=43.46;QD=29.17;SOR=0.749	GT:AD:DP:GQ:PL	1/1:0,35:35:99:1555,109,0
X	13603762	.	A	G	1758.77	.	AC=2;AF=1.00;AN=2;DP=39;ExcessHet=3.0103;FS=0.000;MLEAC=2;MLEAF=1.00;MQ=43.41;QD=34.50;SOR=0.850	GT:AD:DP:GQ:PL	1/1:0,39:39:99:1787,120,0
X	13603765	.	A	T	1758.77	.	AC=2;AF=1.00;AN=2;DP=39;ExcessHet=3.0103;FS=0.000;MLEAC=2;MLEAF=1.00;MQ=43.41;QD=33.22;SOR=0.850	GT:AD:DP:GQ:PL	1/1:0,39:39:99:1787,120,0
X	13603771	.	T	G	1816.77	.	AC=2;AF=1.00;AN=2;DP=39;ExcessHet=3.0103;FS=0.000;MLEAC=2;MLEAF=1.00;MQ=43.41;QD=31.40;SOR=0.743	GT:AD:DP:GQ:PL	1/1:0,39:39:99:1845,123,0
X	13603773	.	AG	A	1788.73	.	AC=2;AF=1.00;AN=2;DP=40;ExcessHet=3.0103;FS=0.000;MLEAC=2;MLEAF=1.00;MQ=43.43;QD=32.05;SOR=0.793	GT:AD:DP:GQ:PL	1/1:0,40:40:99:1826,123,0
X	13603779	.	T	C	1828.77	.	AC=2;AF=1.00;AN=2;DP=42;ExcessHet=3.0103;FS=0.000;MLEAC=2;MLEAF=1.00;MQ=43.41;QD=22.88;SOR=0.788	GT:AD:DP:GQ:PL	1/1:0,42:42:99:1857,126,0
X	13603816	.	CA	C	697.73	.	AC=2;AF=1.00;AN=2;DP=37;ExcessHet=3.0103;FS=0.000;MLEAC=2;MLEAF=1.00;MQ=43.16;QD=19.38;SOR=0.804	GT:AD:DP:GQ:PL	1/1:0,36:36:99:735,107,0
X	13603891	.	ATATATGAT	A	1437.73	.	AC=2;AF=1.00;AN=2;DP=33;ExcessHet=3.0103;FS=0.000;MLEAC=2;MLEAF=1.00;MQ=43.27;QD=31.26;SOR=0.957	GT:AD:DP:GQ:PL	1/1:0,32:32:99:1475,100,0
X	13603904	.	TTACATTATATTATGATTACATTACA	T	1526.73	.	AC=2;AF=1.00;AN=2;DP=34;ExcessHet=3.0103;FS=0.000;MLEAC=2;MLEAF=1.00;MQ=43.29;QD=27.27;SOR=0.941	GT:AD:DP:GQ:PL	1/1:0,34:34:99:1564,105,0
X	13603944	.	A	C	1396.77	.	AC=2;AF=1.00;AN=2;DP=30;ExcessHet=3.0103;FS=0.000;MLEAC=2;MLEAF=1.00;MQ=43.26;QD=29.00;SOR=0.826	GT:AD:DP:GQ:PL	1/1:0,30:30:96:1425,96,0
X	13603951	.	T	A	1291.77	.	AC=2;AF=1.00;AN=2;DP=30;ExcessHet=3.0103;FS=0.000;MLEAC=2;MLEAF=1.00;MQ=43.26;QD=31.25;SOR=0.976	GT:AD:DP:GQ:PL	1/1:0,30:30:91:1320,91,0
X	13603985	.	C	A	1005.77	.	AC=2;AF=1.00;AN=2;DP=38;ExcessHet=3.0103;FS=0.000;MLEAC=2;MLEAF=1.00;MQ=43.65;QD=26.47;SOR=0.914	GT:AD:DP:GQ:PL	1/1:0,38:38:99:1034,114,0
X	13604822	.	A	T	614.70	.	AC=2;AF=1.00;AN=2;BaseQRankSum=-2.350;ClippingRankSum=0.000;DP=37;ExcessHet=3.0103;FS=0.000;MLEAC=2;MLEAF=1.00;MQ=43.33;MQRankSum=1.522;QD=20.49;SOR=0.416	GT:AD:DP:GQ:PL	1/1:3,27:30:6:651,6,0
X	13606887	.	C	T	943.77	.	AC=2;AF=1.00;AN=2;DP=37;ExcessHet=3.0103;FS=0.000;MLEAC=2;MLEAF=1.00;MQ=44.00;QD=26.22;SOR=0.693	GT:AD:DP:GQ:PL	1/1:0,36:36:99:972,107,0
X	13607364	.	T	C	909.77	.	AC=2;AF=1.00;AN=2;DP=39;ExcessHet=3.0103;FS=0.000;MLEAC=2;MLEAF=1.00;MQ=44.00;QD=23.94;SOR=1.179	GT:AD:DP:GQ:PL	1/1:0,38:38:99:938,111,0
X	13609036	.	A	T	1074.77	.	AC=2;AF=1.00;AN=2;DP=40;ExcessHet=3.0103;FS=0.000;MLEAC=2;MLEAF=1.00;MQ=44.00;QD=26.87;SOR=1.292	GT:AD:DP:GQ:PL	1/1:0,40:40:99:1103,120,0
X	13610306	.	T	G	747.77	.	AC=2;AF=1.00;AN=2;DP=32;ExcessHet=3.0103;FS=0.000;MLEAC=2;MLEAF=1.00;MQ=43.94;QD=24.93;SOR=1.329	GT:AD:DP:GQ:PL	1/1:0,30:30:89:776,89,0
X	13610568	.	C	A	910.77	.	AC=2;AF=1.00;AN=2;DP=38;ExcessHet=3.0103;FS=0.000;MLEAC=2;MLEAF=1.00;MQ=43.82;QD=26.02;SOR=0.749	GT:AD:DP:GQ:PL	1/1:0,35:35:99:939,104,0
X	13612437	.	A	G	1292.77	.	AC=2;AF=1.00;AN=2;DP=49;ExcessHet=3.0103;FS=0.000;MLEAC=2;MLEAF=1.00;MQ=44.00;QD=26.93;SOR=1.067	GT:AD:DP:GQ:PL	1/1:0,48:48:99:1321,143,0
X	13612458	.	A	G	1139.77	.	AC=2;AF=1.00;AN=2;DP=43;ExcessHet=3.0103;FS=0.000;MLEAC=2;MLEAF=1.00;MQ=44.00;QD=26.51;SOR=1.179	GT:AD:DP:GQ:PL	1/1:0,43:43:99:1168,129,0
X	13612482	.	A	G	1168.77	.	AC=2;AF=1.00;AN=2;DP=44;ExcessHet=3.0103;FS=0.000;MLEAC=2;MLEAF=1.00;MQ=44.00;QD=26.56;SOR=1.105	GT:AD:DP:GQ:PL	1/1:0,44:44:99:1197,132,0
X	13612571	.	G	A	892.77	.	AC=2;AF=1.00;AN=2;DP=33;ExcessHet=3.0103;FS=0.000;MLEAC=2;MLEAF=1.00;MQ=44.00;QD=27.05;SOR=1.179	GT:AD:DP:GQ:PL	1/1:0,33:33:99:921,99,0
X	13612616	.	T	C	1707.77	.	AC=2;AF=1.00;AN=2;DP=41;ExcessHet=3.0103;FS=0.000;MLEAC=2;MLEAF=1.00;MQ=43.95;QD=31.59;SOR=0.741	GT:AD:DP:GQ:PL	1/1:0,41:41:99:1736,126,0
X	13612631	.	T	C	1711.77	.	AC=2;AF=1.00;AN=2;DP=38;ExcessHet=3.0103;FS=0.000;MLEAC=2;MLEAF=1.00;MQ=43.95;QD=31.92;SOR=0.914	GT:AD:DP:GQ:PL	1/1:0,38:38:99:1740,126,0
X	13612663	.	C	A	1245.77	.	AC=2;AF=1.00;AN=2;DP=46;ExcessHet=3.0103;FS=0.000;MLEAC=2;MLEAF=1.00;MQ=43.96;QD=27.08;SOR=1.085	GT:AD:DP:GQ:PL	1/1:0,46:46:99:1274,138,0
X	13612711	.	G	A	1411.77	.	AC=2;AF=1.00;AN=2;DP=51;ExcessHet=3.0103;FS=0.000;MLEAC=2;MLEAF=1.00;MQ=44.00;QD=27.68;SOR=1.565	GT:AD:DP:GQ:PL	1/1:0,51:51:99:1440,153,0
X	13612938	.	C	CAAG	1522.73	.	AC=2;AF=1.00;AN=2;BaseQRankSum=0.971;ClippingRankSum=0.000;DP=41;ExcessHet=3.0103;FS=3.259;MLEAC=2;MLEAF=1.00;MQ=43.83;MQRankSum=-0.201;QD=28.46;ReadPosRankSum=0.725;SOR=0.491	GT:AD:DP:GQ:PL	1/1:1,35:36:70:1560,70,0
X	13612949	.	T	C	1682.77	.	AC=2;AF=1.00;AN=2;DP=38;ExcessHet=3.0103;FS=0.000;MLEAC=2;MLEAF=1.00;MQ=43.82;QD=24.32;SOR=0.914	GT:AD:DP:GQ:PL	1/1:0,38:38:99:1711,117,0
X	13612958	.	T	G	1834.77	.	AC=2;AF=1.00;AN=2;DP=40;ExcessHet=3.0103;FS=0.000;MLEAC=2;MLEAF=1.00;MQ=43.83;QD=33.51;SOR=0.793	GT:AD:DP:GQ:PL	1/1:0,40:40:99:1863,126,0
X	13612961	.	G	A	1909.77	.	AC=2;AF=1.00;AN=2;DP=41;ExcessHet=3.0103;FS=0.000;MLEAC=2;MLEAF=1.00;MQ=43.83;QD=30.98;SOR=0.843	GT:AD:DP:GQ:PL	1/1:0,41:41:99:1938,132,0
X	13612967	.	T	A	1869.77	.	AC=2;AF=1.00;AN=2;DP=43;ExcessHet=3.0103;FS=0.000;MLEAC=2;MLEAF=1.00;MQ=43.84;QD=26.32;SOR=0.836	GT:AD:DP:GQ:PL	1/1:0,43:43:99:1898,129,0
X	13613839	.	A	G	1668.77	.	AC=2;AF=1.00;AN=2;DP=41;ExcessHet=3.0103;FS=0.000;MLEAC=2;MLEAF=1.00;MQ=44.00;QD=31.04;SOR=0.793	GT:AD:DP:GQ:PL	1/1:0,40:40:99:1697,120,0
X	13613861	.	C	T	1996.77	.	AC=2;AF=1.00;AN=2;DP=46;ExcessHet=3.0103;FS=0.000;MLEAC=2;MLEAF=1.00;MQ=44.00;QD=29.21;SOR=0.829	GT:AD:DP:GQ:PL	1/1:0,45:45:99:2025,135,0
X	13613865	.	G	A	2036.77	.	AC=2;AF=1.00;AN=2;DP=47;ExcessHet=3.0103;FS=0.000;MLEAC=2;MLEAF=1.00;MQ=44.00;QD=33.46;SOR=0.874	GT:AD:DP:GQ:PL	1/1:0,46:46:99:2065,138,0
X	13613899	.	G	A	1281.77	.	AC=2;AF=1.00;AN=2;DP=47;ExcessHet=3.0103;FS=0.000;MLEAC=2;MLEAF=1.00;MQ=44.00;QD=27.27;SOR=1.378	GT:AD:DP:GQ:PL	1/1:0,47:47:99:1310,141,0
X	13613977	.	C	A	1321.77	.	AC=2;AF=1.00;AN=2;DP=48;ExcessHet=3.0103;FS=0.000;MLEAC=2;MLEAF=1.00;MQ=43.84;QD=27.54;SOR=0.963	GT:AD:DP:GQ:PL	1/1:0,48:48:99:1350,144,0
X	13614061	.	C	A	1197.77	.	AC=2;AF=1.00;AN=2;DP=45;ExcessHet=3.0103;FS=0.000;MLEAC=2;MLEAF=1.00;MQ=43.96;QD=26.62;SOR=1.154	GT:AD:DP:GQ:PL	1/1:0,45:45:99:1226,135,0
X	13614948	.	T	C	1597.77	.	AC=2;AF=1.00;AN=2;DP=37;ExcessHet=3.0103;FS=0.000;MLEAC=2;MLEAF=1.00;MQ=43.82;QD=24.40;SOR=1.609	GT:AD:DP:GQ:PL	1/1:0,37:37:99:1626,111,0
X	13614963	.	G	T	1748.77	.	AC=2;AF=1.00;AN=2;DP=41;ExcessHet=3.0103;FS=0.000;MLEAC=2;MLEAF=1.00;MQ=43.84;QD=32.03;SOR=1.347	GT:AD:DP:GQ:PL	1/1:0,41:41:99:1777,123,0
X	13614999	.	T	C	1232.77	.	AC=2;AF=1.00;AN=2;DP=47;ExcessHet=3.0103;FS=0.000;MLEAC=2;MLEAF=1.00;MQ=43.82;QD=26.23;SOR=1.022	GT:AD:DP:GQ:PL	1/1:0,47:47:99:1261,140,0
X	13615066	.	A	T	1164.77	.	AC=2;AF=1.00;AN=2;DP=43;ExcessHet=3.0103;FS=0.000;MLEAC=2;MLEAF=1.00;MQ=43.91;QD=27.09;SOR=1.179	GT:AD:DP:GQ:PL	1/1:0,43:43:99:1193,129,0
X	13615260	.	A	G	1169.77	.	AC=2;AF=1.00;AN=2;DP=48;ExcessHet=3.0103;FS=0.000;MLEAC=2;MLEAF=1.00;MQ=44.00;QD=24.37;SOR=0.866	GT:AD:DP:GQ:PL	1/1:0,48:48:99:1198,141,0
X	13615370	.	G	A	1393.77	.	AC=2;AF=1.00;AN=2;DP=50;ExcessHet=3.0103;FS=0.000;MLEAC=2;MLEAF=1.00;MQ=44.00;QD=27.88;SOR=1.051	GT:AD:DP:GQ:PL	1/1:0,50:50:99:1422,150,0
X	13615465	.	T	G	1828.77	.	AC=2;AF=1.00;AN=2;DP=41;ExcessHet=3.0103;FS=0.000;MLEAC=2;MLEAF=1.00;MQ=44.00;QD=30.63;SOR=0.741	GT:AD:DP:GQ:PL	1/1:0,41:41:99:1857,129,0
X	13615471	.	A	G	1789.77	.	AC=2;AF=1.00;AN=2;DP=42;ExcessHet=3.0103;FS=0.000;MLEAC=2;MLEAF=1.00;MQ=44.00;QD=35.48;SOR=0.693	GT:AD:DP:GQ:PL	1/1:0,42:42:99:1818,126,0
X	13615593	.	T	A	1954.77	.	AC=2;AF=1.00;AN=2;DP=44;ExcessHet=3.0103;FS=0.000;MLEAC=2;MLEAF=1.00;MQ=44.00;QD=33.64;SOR=0.784	GT:AD:DP:GQ:PL	1/1:0,44:44:99:1983,135,0
X	13615599	.	G	A	1963.77	.	AC=2;AF=1.00;AN=2;DP=45;ExcessHet=3.0103;FS=0.000;MLEAC=2;MLEAF=1.00;MQ=44.00;QD=31.44;SOR=0.737	GT:AD:DP:GQ:PL	1/1:0,45:45:99:1992,138,0
X	13615615	.	A	G	1226.77	.	AC=2;AF=1.00;AN=2;DP=45;ExcessHet=3.0103;FS=0.000;MLEAC=2;MLEAF=1.00;MQ=44.00;QD=27.26;SOR=0.829	GT:AD:DP:GQ:PL	1/1:0,45:45:99:1255,135,0
X	13616253	.	C	A	907.77	.	AC=2;AF=1.00;AN=2;DP=36;ExcessHet=3.0103;FS=0.000;MLEAC=2;MLEAF=1.00;MQ=43.63;QD=25.22;SOR=0.693	GT:AD:DP:GQ:PL	1/1:0,36:36:99:936,106,0
X	13616946	.	T	G	1270.77	.	AC=2;AF=1.00;AN=2;DP=49;ExcessHet=3.0103;FS=0.000;MLEAC=2;MLEAF=1.00;MQ=44.00;QD=26.47;SOR=0.693	GT:AD:DP:GQ:PL	1/1:0,48:48:99:1299,143,0
X	13617042	.	C	A	1371.77	.	AC=2;AF=1.00;AN=2;DP=52;ExcessHet=3.0103;FS=0.000;MLEAC=2;MLEAF=1.00;MQ=43.89;QD=26.38;SOR=0.941	GT:AD:DP:GQ:PL	1/1:0,52:52:99:1400,156,0
X	13618109	.	A	G	610.77	.	AC=2;AF=1.00;AN=2;BaseQRankSum=1.830;ClippingRankSum=0.000;DP=26;ExcessHet=3.0103;FS=0.000;MLEAC=2;MLEAF=1.00;MQ=44.00;MQRankSum=0.000;QD=23.49;ReadPosRankSum=-0.318;SOR=0.693	GT:AD:DP:GQ:PL	1/1:1,25:26:67:639,67,0
X	13618358	.	T	C	1113.77	.	AC=2;AF=1.00;AN=2;DP=42;ExcessHet=3.0103;FS=0.000;MLEAC=2;MLEAF=1.00;MQ=44.00;QD=26.52;SOR=0.892	GT:AD:DP:GQ:PL	1/1:0,42:42:99:1142,126,0
X	13618432	.	AATT	A	1736.73	.	AC=2;AF=1.00;AN=2;DP=42;ExcessHet=3.0103;FS=0.000;MLEAC=2;MLEAF=1.00;MQ=44.00;QD=29.77;SOR=0.902	GT:AD:DP:GQ:PL	1/1:0,40:40:99:1774,120,0
X	13618594	.	C	T	1087.77	.	AC=2;AF=1.00;AN=2;DP=41;ExcessHet=3.0103;FS=0.000;MLEAC=2;MLEAF=1.00;MQ=44.00;QD=26.53;SOR=0.741	GT:AD:DP:GQ:PL	1/1:0,41:41:99:1116,122,0
X	13619316	.	CA	C	402.73	.	AC=2;AF=1.00;AN=2;BaseQRankSum=-0.141;ClippingRankSum=0.000;DP=47;ExcessHet=3.0103;FS=4.499;MLEAC=1;MLEAF=0.500;MQ=43.59;MQRankSum=0.659;QD=10.88;ReadPosRankSum=2.480;SOR=0.170	GT:AD:DP:GQ:PL	1/1:5,32:37:17:417,17,0
X	13619393	.	CAT	C	1150.73	.	AC=2;AF=1.00;AN=2;DP=40;ExcessHet=3.0103;FS=0.000;MLEAC=2;MLEAF=1.00;MQ=43.69;QD=31.10;SOR=1.121	GT:AD:DP:GQ:PL	1/1:0,37:37:99:1188,111,0
X	13619540	.	C	T	851.77	.	AC=2;AF=1.00;AN=2;DP=33;ExcessHet=3.0103;FS=0.000;MLEAC=2;MLEAF=1.00;MQ=44.00;QD=26.62;SOR=1.681	GT:AD:DP:GQ:PL	1/1:0,32:32:95:880,95,0
X	13619553	.	ATCG	A	1580.73	.	AC=2;AF=1.00;AN=2;DP=38;ExcessHet=3.0103;FS=0.000;MLEAC=2;MLEAF=1.00;MQ=44.00;QD=27.88;SOR=1.270	GT:AD:DP:GQ:PL	1/1:0,37:37:99:1618,111,0
X	13619687	.	T	C	1157.77	.	AC=2;AF=1.00;AN=2;DP=44;ExcessHet=3.0103;FS=0.000;MLEAC=2;MLEAF=1.00;MQ=44.15;QD=26.31;SOR=1.230	GT:AD:DP:GQ:PL	1/1:0,44:44:99:1186,131,0
X	13620745	.	G	A	1371.77	.	AC=2;AF=1.00;AN=2;DP=53;ExcessHet=3.0103;FS=0.000;MLEAC=2;MLEAF=1.00;MQ=43.96;QD=26.38;SOR=1.036	GT:AD:DP:GQ:PL	1/1:0,52:52:99:1400,154,0
X	13620769	.	A	G	1199.77	.	AC=2;AF=1.00;AN=2;DP=45;ExcessHet=3.0103;FS=0.000;MLEAC=2;MLEAF=1.00;MQ=44.00;QD=26.66;SOR=0.829	GT:AD:DP:GQ:PL	1/1:0,45:45:99:1228,135,0
X	13620918	.	G	A	2113.77	.	AC=2;AF=1.00;AN=2;DP=47;ExcessHet=3.0103;FS=0.000;MLEAC=2;MLEAF=1.00;MQ=43.96;QD=30.01;SOR=1.022	GT:AD:DP:GQ:PL	1/1:0,47:47:99:2142,144,0
X	13620921	.	C	T	2147.77	.	AC=2;AF=1.00;AN=2;DP=49;ExcessHet=3.0103;FS=0.000;MLEAC=2;MLEAF=1.00;MQ=43.96;QD=33.88;SOR=1.112	GT:AD:DP:GQ:PL	1/1:0,49:49:99:2176,147,0
X	13621221	.	G	T	1251.77	.	AC=2;AF=1.00;AN=2;DP=46;ExcessHet=3.0103;FS=0.000;MLEAC=2;MLEAF=1.00;MQ=43.96;QD=27.82;SOR=0.829	GT:AD:DP:GQ:PL	1/1:0,45:45:99:1280,135,0
X	13621326	.	G	A	1022.77	.	AC=2;AF=1.00;AN=2;DP=38;ExcessHet=3.0103;FS=0.000;MLEAC=2;MLEAF=1.00;MQ=43.25;QD=26.91;SOR=0.914	GT:AD:DP:GQ:PL	1/1:0,38:38:99:1051,114,0
X	13621362	.	G	A	1811.77	.	AC=2;AF=1.00;AN=2;DP=42;ExcessHet=3.0103;FS=0.000;MLEAC=2;MLEAF=1.00;MQ=43.32;QD=29.42;SOR=0.693	GT:AD:DP:GQ:PL	1/1:0,42:42:99:1840,126,0
X	13621369	.	A	T	1931.77	.	AC=2;AF=1.00;AN=2;DP=42;ExcessHet=3.0103;FS=0.000;MLEAC=2;MLEAF=1.00;MQ=43.32;QD=26.53;SOR=0.788	GT:AD:DP:GQ:PL	1/1:0,42:42:99:1960,132,0
X	13621372	.	T	TAATA	1880.73	.	AC=2;AF=1.00;AN=2;DP=41;ExcessHet=3.0103;FS=0.000;MLEAC=2;MLEAF=1.00;MQ=43.31;QD=30.99;SOR=0.741	GT:AD:DP:GQ:PL	1/1:0,41:41:99:1918,129,0
X	13624098	.	T	C	1271.77	.	AC=2;AF=1.00;AN=2;DP=48;ExcessHet=3.0103;FS=0.000;MLEAC=2;MLEAF=1.00;MQ=43.90;QD=27.06;SOR=1.022	GT:AD:DP:GQ:PL	1/1:0,47:47:99:1300,140,0
X	13624131	.	C	G	1132.77	.	AC=2;AF=1.00;AN=2;DP=44;ExcessHet=3.0103;FS=0.000;MLEAC=2;MLEAF=1.00;MQ=43.96;QD=25.74;SOR=0.784	GT:AD:DP:GQ:PL	1/1:0,44:44:99:1161,131,0
X	13624458	.	A	G	879.77	.	AC=2;AF=1.00;AN=2;DP=33;ExcessHet=3.0103;FS=0.000;MLEAC=2;MLEAF=1.00;MQ=44.00;QD=26.66;SOR=1.542	GT:AD:DP:GQ:PL	1/1:0,33:33:99:908,99,0
X	13624507	.	G	A	947.77	.	AC=2;AF=1.00;AN=2;DP=35;ExcessHet=3.0103;FS=0.000;MLEAC=2;MLEAF=1.00;MQ=44.00;QD=27.08;SOR=1.308	GT:AD:DP:GQ:PL	1/1:0,35:35:99:976,105,0
X	13624520	.	C	A	994.77	.	AC=2;AF=1.00;AN=2;DP=36;ExcessHet=3.0103;FS=0.000;MLEAC=2;MLEAF=1.00;MQ=44.00;QD=27.63;SOR=1.209	GT:AD:DP:GQ:PL	1/1:0,36:36:99:1023,108,0
X	13624536	.	T	C	1112.77	.	AC=2;AF=1.00;AN=2;DP=41;ExcessHet=3.0103;FS=0.000;MLEAC=2;MLEAF=1.00;MQ=44.00;QD=27.14;SOR=1.347	GT:AD:DP:GQ:PL	1/1:0,41:41:99:1141,123,0
X	13624561	.	G	T	1175.77	.	AC=2;AF=1.00;AN=2;DP=43;ExcessHet=3.0103;FS=0.000;MLEAC=2;MLEAF=1.00;MQ=44.00;QD=27.34;SOR=1.179	GT:AD:DP:GQ:PL	1/1:0,43:43:99:1204,129,0
X	13624617	.	G	T	1125.77	.	AC=2;AF=1.00;AN=2;DP=43;ExcessHet=3.0103;FS=0.000;MLEAC=2;MLEAF=1.00;MQ=44.00;QD=26.18;SOR=1.055	GT:AD:DP:GQ:PL	1/1:0,43:43:99:1154,128,0
X	13624711	.	C	T	1551.77	.	AC=2;AF=1.00;AN=2;DP=57;ExcessHet=3.0103;FS=0.000;MLEAC=2;MLEAF=1.00;MQ=44.19;QD=27.22;SOR=0.728	GT:AD:DP:GQ:PL	1/1:0,57:57:99:1580,171,0
X	13624762	.	GT	G	1960.73	.	AC=2;AF=1.00;AN=2;DP=65;ExcessHet=3.0103;FS=0.000;MLEAC=2;MLEAF=1.00;MQ=44.17;QD=30.64;SOR=0.822	GT:AD:DP:GQ:PL	1/1:0,64:64:99:1998,192,0
X	13625085	.	T	A	1061.77	.	AC=2;AF=1.00;AN=2;DP=38;ExcessHet=3.0103;FS=0.000;MLEAC=2;MLEAF=1.00;MQ=43.87;QD=27.94;SOR=0.798	GT:AD:DP:GQ:PL	1/1:0,38:38:99:1090,114,0
X	13625098	.	AAGAGAGAG	A	1217.73	.	AC=2;AF=1.00;AN=2;DP=37;ExcessHet=3.0103;FS=0.000;MLEAC=2;MLEAF=1.00;MQ=43.41;QD=35.73;SOR=0.693	GT:AD:DP:GQ:PL	1/1:0,28:28:85:1255,85,0
X	13625329	.	G	GCAACAACAACAACAA	1598.73	.	AC=2;AF=1.00;AN=2;DP=37;ExcessHet=3.0103;FS=0.000;MLEAC=2;MLEAF=1.00;MQ=42.12;QD=32.34;SOR=1.143	GT:AD:DP:GQ:PL	1/1:0,30:30:99:1636,110,0
X	13625374	.	G	A	965.77	.	AC=2;AF=1.00;AN=2;DP=36;ExcessHet=3.0103;FS=0.000;MLEAC=2;MLEAF=1.00;MQ=42.01;QD=27.59;SOR=1.002	GT:AD:DP:GQ:PL	1/1:0,35:35:99:994,105,0
X	13625410	.	AAAC	A	1338.73	.	AC=2;AF=1.00;AN=2;DP=34;ExcessHet=3.0103;FS=0.000;MLEAC=2;MLEAF=1.00;MQ=42.92;QD=28.24;SOR=1.473	GT:AD:DP:GQ:PL	1/1:0,32:32:96:1376,96,0
X	13625575	.	C	T	1230.77	.	AC=2;AF=1.00;AN=2;DP=29;ExcessHet=3.0103;FS=0.000;MLEAC=2;MLEAF=1.00;MQ=43.66;QD=34.57;SOR=0.906	GT:AD:DP:GQ:PL	1/1:0,29:29:87:1259,87,0
X	13625576	.	G	C	1230.77	.	AC=2;AF=1.00;AN=2;DP=29;ExcessHet=3.0103;FS=0.000;MLEAC=2;MLEAF=1.00;MQ=43.66;QD=25.17;SOR=0.906	GT:AD:DP:GQ:PL	1/1:0,29:29:87:1259,87,0
X	13626271	.	G	A	1668.77	.	AC=2;AF=1.00;AN=2;DP=61;ExcessHet=3.0103;FS=0.000;MLEAC=2;MLEAF=1.00;MQ=44.00;QD=27.81;SOR=1.255	GT:AD:DP:GQ:PL	1/1:0,60:60:99:1697,180,0
X	13626889	.	A	AT	637.73	.	AC=2;AF=1.00;AN=2;BaseQRankSum=-0.986;ClippingRankSum=0.000;DP=39;ExcessHet=3.0103;FS=2.200;MLEAC=2;MLEAF=1.00;MQ=43.93;MQRankSum=-0.204;QD=17.24;ReadPosRankSum=-0.089;SOR=0.537	GT:AD:DP:GQ:PL	1/1:3,34:37:68:675,68,0
X	13629406	.	G	GT	221.77	.	AC=2;AF=1.00;AN=2;BaseQRankSum=-1.667;ClippingRankSum=0.000;DP=26;ExcessHet=3.0103;FS=0.000;MLEAC=1;MLEAF=0.500;MQ=43.48;MQRankSum=1.277;QD=13.05;ReadPosRankSum=-0.159;SOR=0.275	GT:AD:DP:GQ:PL	1/1:3,14:17:13:251,13,0
X	13630301	.	T	G	782.77	.	AC=2;AF=1.00;AN=2;DP=29;ExcessHet=3.0103;FS=0.000;MLEAC=2;MLEAF=1.00;MQ=44.00;QD=26.99;SOR=0.760	GT:AD:DP:GQ:PL	1/1:0,29:29:87:811,87,0
X	13631204	.	A	T	2277.77	.	AC=2;AF=1.00;AN=2;DP=50;ExcessHet=3.0103;FS=0.000;MLEAC=2;MLEAF=1.00;MQ=43.92;QD=33.78;SOR=1.157	GT:AD:DP:GQ:PL	1/1:0,50:50:99:2306,157,0
X	13631205	.	T	A	2322.77	.	AC=2;AF=1.00;AN=2;DP=51;ExcessHet=3.0103;FS=0.000;MLEAC=2;MLEAF=1.00;MQ=43.92;QD=33.25;SOR=1.201	GT:AD:DP:GQ:PL	1/1:0,51:51:99:2351,160,0
X	13631215	.	C	T	2131.77	.	AC=2;AF=1.00;AN=2;DP=46;ExcessHet=3.0103;FS=0.000;MLEAC=2;MLEAF=1.00;MQ=43.87;QD=31.32;SOR=1.203	GT:AD:DP:GQ:PL	1/1:0,46:46:99:2160,144,0
X	13631219	.	A	G	2131.77	.	AC=2;AF=1.00;AN=2;DP=47;ExcessHet=3.0103;FS=0.000;MLEAC=2;MLEAF=1.00;MQ=43.88;QD=29.57;SOR=1.251	GT:AD:DP:GQ:PL	1/1:0,47:47:99:2160,144,0
X	13631221	.	AC	A	2077.73	.	AC=2;AF=1.00;AN=2;DP=47;ExcessHet=3.0103;FS=0.000;MLEAC=2;MLEAF=1.00;MQ=43.88;QD=28.75;SOR=1.251	GT:AD:DP:GQ:PL	1/1:0,47:47:99:2115,141,0
X	13631249	.	G	A	2085.77	.	AC=2;AF=1.00;AN=2;DP=47;ExcessHet=3.0103;FS=0.000;MLEAC=2;MLEAF=1.00;MQ=43.92;QD=29.90;SOR=1.378	GT:AD:DP:GQ:PL	1/1:0,47:47:99:2114,144,0
X	13631261	.	C	T	2281.77	.	AC=2;AF=1.00;AN=2;DP=50;ExcessHet=3.0103;FS=0.000;MLEAC=2;MLEAF=1.00;MQ=43.92;QD=30.52;SOR=1.157	GT:AD:DP:GQ:PL	1/1:0,50:50:99:2310,157,0
X	13631282	.	T	C	2311.77	.	AC=2;AF=1.00;AN=2;DP=52;ExcessHet=3.0103;FS=0.000;MLEAC=2;MLEAF=1.00;MQ=43.92;QD=31.60;SOR=0.941	GT:AD:DP:GQ:PL	1/1:0,52:52:99:2340,157,0
X	13631292	.	AATTTTT	A	2392.73	.	AC=2;AF=1.00;AN=2;DP=53;ExcessHet=3.0103;FS=0.000;MLEAC=2;MLEAF=1.00;MQ=43.93;QD=31.68;SOR=0.981	GT:AD:DP:GQ:PL	1/1:0,53:53:99:2430,163,0
X	13631699	.	A	C	1447.77	.	AC=2;AF=1.00;AN=2;DP=56;ExcessHet=3.0103;FS=0.000;MLEAC=2;MLEAF=1.00;MQ=43.50;QD=25.85;SOR=1.919	GT:AD:DP:GQ:PL	1/1:0,56:56:99:1476,166,0
X	13631726	.	T	G	2562.77	.	AC=2;AF=1.00;AN=2;DP=60;ExcessHet=3.0103;FS=0.000;MLEAC=2;MLEAF=1.00;MQ=43.53;QD=35.07;SOR=1.688	GT:AD:DP:GQ:PL	1/1:0,60:60:99:2591,181,0
X	13631741	.	T	C	2483.77	.	AC=2;AF=1.00;AN=2;DP=56;ExcessHet=3.0103;FS=0.000;MLEAC=2;MLEAF=1.00;MQ=43.50;QD=28.01;SOR=1.528	GT:AD:DP:GQ:PL	1/1:0,56:56:99:2512,169,0
X	13631750	.	C	T	2400.77	.	AC=2;AF=1.00;AN=2;DP=49;ExcessHet=3.0103;FS=0.000;MLEAC=2;MLEAF=1.00;MQ=43.42;QD=25.16;SOR=1.345	GT:AD:DP:GQ:PL	1/1:0,49:49:99:2429,166,0
X	13631757	.	T	A	2235.77	.	AC=2;AF=1.00;AN=2;DP=53;ExcessHet=3.0103;FS=0.000;MLEAC=2;MLEAF=1.00;MQ=43.25;QD=26.21;SOR=1.358	GT:AD:DP:GQ:PL	1/1:0,52:52:99:2264,156,0
X	13631787	.	G	A	2230.77	.	AC=2;AF=1.00;AN=2;DP=51;ExcessHet=3.0103;FS=0.000;MLEAC=2;MLEAF=1.00;MQ=43.19;QD=31.20;SOR=0.994	GT:AD:DP:GQ:PL	1/1:0,51:51:99:2259,153,0
X	13631794	.	T	TAATAAC	2392.73	.	AC=2;AF=1.00;AN=2;DP=53;ExcessHet=3.0103;FS=0.000;MLEAC=2;MLEAF=1.00;MQ=43.11;QD=30.34;SOR=1.077	GT:AD:DP:GQ:PL	1/1:0,53:53:99:2430,168,0
X	13631829	.	A	G	1618.77	.	AC=2;AF=1.00;AN=2;DP=61;ExcessHet=3.0103;FS=0.000;MLEAC=2;MLEAF=1.00;MQ=43.35;QD=26.54;SOR=1.392	GT:AD:DP:GQ:PL	1/1:0,61:61:99:1647,183,0
X	13631969	.	C	CA	971.73	.	AC=2;AF=1.00;AN=2;BaseQRankSum=0.230;ClippingRankSum=0.000;DP=57;ExcessHet=3.0103;FS=3.096;MLEAC=2;MLEAF=1.00;MQ=43.95;MQRankSum=-0.101;QD=19.05;ReadPosRankSum=0.049;SOR=0.176	GT:AD:DP:GQ:PL	1/1:2,49:51:99:1009,112,0
X	13632356	.	G	GTT	1436.73	.	AC=2;AF=1.00;AN=2;BaseQRankSum=0.000;ClippingRankSum=0.000;DP=48;ExcessHet=3.0103;FS=0.000;MLEAC=2;MLEAF=1.00;MQ=44.00;MQRankSum=0.000;QD=31.23;ReadPosRankSum=-0.743;SOR=0.286	GT:AD:DP:GQ:PL	1/1:1,45:46:99:1474,124,0
X	13632856	.	A	G	1011.77	.	AC=2;AF=1.00;AN=2;DP=38;ExcessHet=3.0103;FS=0.000;MLEAC=2;MLEAF=1.00;MQ=43.45;QD=26.63;SOR=1.670	GT:AD:DP:GQ:PL	1/1:0,38:38:99:1040,114,0
X	13632977	.	G	C	1581.77	.	AC=2;AF=1.00;AN=2;DP=36;ExcessHet=3.0103;FS=0.000;MLEAC=2;MLEAF=1.00;MQ=43.64;QD=26.98;SOR=1.061	GT:AD:DP:GQ:PL	1/1:0,36:36:99:1610,108,0
X	13632978	.	A	C	1731.77	.	AC=2;AF=1.00;AN=2;DP=36;ExcessHet=3.0103;FS=0.000;MLEAC=2;MLEAF=1.00;MQ=43.64;QD=33.91;SOR=1.061	GT:AD:DP:GQ:PL	1/1:0,36:36:99:1760,121,0
X	13632980	.	CGTTTTT	C	1721.73	.	AC=2;AF=1.00;AN=2;DP=38;ExcessHet=3.0103;FS=0.000;MLEAC=2;MLEAF=1.00;MQ=43.66;QD=26.08;SOR=1.040	GT:AD:DP:GQ:PL	1/1:0,38:38:99:1759,120,0
X	13633051	.	T	TAATAAC	1729.73	.	AC=2;AF=1.00;AN=2;DP=41;ExcessHet=3.0103;FS=0.000;MLEAC=2;MLEAF=1.00;MQ=43.84;QD=26.60;SOR=0.968	GT:AD:DP:GQ:PL	1/1:0,39:39:99:1767,126,0
X	13633337	.	G	C	2184.77	.	AC=2;AF=1.00;AN=2;DP=50;ExcessHet=3.0103;FS=0.000;MLEAC=2;MLEAF=1.00;MQ=43.96;QD=29.52;SOR=1.051	GT:AD:DP:GQ:PL	1/1:0,50:50:99:2213,150,0
X	13633345	.	G	A	2156.77	.	AC=2;AF=1.00;AN=2;DP=49;ExcessHet=3.0103;FS=0.000;MLEAC=2;MLEAF=1.00;MQ=43.96;QD=30.59;SOR=0.909	GT:AD:DP:GQ:PL	1/1:0,49:49:99:2185,147,0
X	13633441	.	CAT	C	2567.73	.	AC=2;AF=1.00;AN=2;DP=58;ExcessHet=3.0103;FS=0.000;MLEAC=2;MLEAF=1.00;MQ=43.80;QD=32.07;SOR=0.997	GT:AD:DP:GQ:PL	1/1:0,58:58:99:2605,175,0
X	13633444	.	T	TCC	2567.73	.	AC=2;AF=1.00;AN=2;DP=58;ExcessHet=3.0103;FS=0.000;MLEAC=2;MLEAF=1.00;MQ=43.80;QD=35.13;SOR=0.997	GT:AD:DP:GQ:PL	1/1:0,58:58:99:2605,175,0
X	13633447	.	G	GTACA	2608.73	.	AC=2;AF=1.00;AN=2;DP=56;ExcessHet=3.0103;FS=0.000;MLEAC=2;MLEAF=1.00;MQ=43.83;QD=35.17;SOR=1.101	GT:AD:DP:GQ:PL	1/1:0,56:56:99:2646,178,0
X	13633503	.	C	T	2244.77	.	AC=2;AF=1.00;AN=2;DP=51;ExcessHet=3.0103;FS=0.000;MLEAC=2;MLEAF=1.00;MQ=43.81;QD=27.40;SOR=0.994	GT:AD:DP:GQ:PL	1/1:0,51:51:99:2273,154,0
X	13633506	.	C	T	2283.77	.	AC=2;AF=1.00;AN=2;DP=52;ExcessHet=3.0103;FS=0.000;MLEAC=2;MLEAF=1.00;MQ=43.81;QD=27.60;SOR=0.941	GT:AD:DP:GQ:PL	1/1:0,52:52:99:2312,157,0
X	13633793	.	C	T	1094.77	.	AC=2;AF=1.00;AN=2;DP=41;ExcessHet=3.0103;FS=0.000;MLEAC=2;MLEAF=1.00;MQ=43.68;QD=26.70;SOR=0.741	GT:AD:DP:GQ:PL	1/1:0,41:41:99:1123,122,0
X	13634068	.	GAACCCAA	G	1116.73	.	AC=2;AF=1.00;AN=2;DP=35;ExcessHet=3.0103;FS=0.000;MLEAC=2;MLEAF=1.00;MQ=42.82;QD=31.44;SOR=2.670	GT:AD:DP:GQ:PL	1/1:0,26:26:79:1154,79,0
X	13634319	.	G	A	2117.77	.	AC=2;AF=1.00;AN=2;DP=50;ExcessHet=3.0103;FS=0.000;MLEAC=2;MLEAF=1.00;MQ=43.16;QD=32.62;SOR=1.007	GT:AD:DP:GQ:PL	1/1:0,49:49:99:2146,147,0
X	13634326	.	A	G	2059.77	.	AC=2;AF=1.00;AN=2;DP=48;ExcessHet=3.0103;FS=0.000;MLEAC=2;MLEAF=1.00;MQ=43.22;QD=29.49;SOR=0.919	GT:AD:DP:GQ:PL	1/1:0,47:47:99:2088,141,0
X	13634355	.	A	T	1967.77	.	AC=2;AF=1.00;AN=2;BaseQRankSum=2.496;ClippingRankSum=0.000;DP=52;ExcessHet=3.0103;FS=0.000;MLEAC=2;MLEAF=1.00;MQ=43.40;MQRankSum=-0.438;QD=32.43;ReadPosRankSum=1.264;SOR=0.780	GT:AD:DP:GQ:PL	1/1:2,46:48:57:1996,57,0
X	13634358	.	G	T	2011.77	.	AC=2;AF=1.00;AN=2;BaseQRankSum=2.355;ClippingRankSum=0.000;DP=54;ExcessHet=3.0103;FS=0.000;MLEAC=2;MLEAF=1.00;MQ=43.42;MQRankSum=-0.428;QD=32.18;ReadPosRankSum=1.337;SOR=0.776	GT:AD:DP:GQ:PL	1/1:2,48:50:60:2040,60,0
X	13634364	.	CA	C	2337.73	.	AC=2;AF=1.00;AN=2;DP=54;ExcessHet=3.0103;FS=0.000;MLEAC=2;MLEAF=1.00;MQ=43.42;QD=30.46;SOR=0.730	GT:AD:DP:GQ:PL	1/1:0,53:53:99:2375,160,0
X	13634858	.	A	C	1285.77	.	AC=2;AF=1.00;AN=2;DP=51;ExcessHet=3.0103;FS=0.000;MLEAC=2;MLEAF=1.00;MQ=43.80;QD=25.21;SOR=1.436	GT:AD:DP:GQ:PL	1/1:0,51:51:99:1314,150,0
X	13634897	.	A	G	1091.77	.	AC=2;AF=1.00;AN=2;DP=43;ExcessHet=3.0103;FS=0.000;MLEAC=2;MLEAF=1.00;MQ=43.65;QD=26.63;SOR=0.954	GT:AD:DP:GQ:PL	1/1:0,41:41:99:1120,122,0
X	13635030	.	T	C	1368.77	.	AC=2;AF=1.00;AN=2;DP=56;ExcessHet=3.0103;FS=0.000;MLEAC=2;MLEAF=1.00;MQ=43.46;QD=26.84;SOR=0.732	GT:AD:DP:GQ:PL	1/1:0,51:51:99:1397,153,0
X	13635115	.	AT	A	721.73	.	AC=2;AF=1.00;AN=2;DP=45;ExcessHet=3.0103;FS=0.000;MLEAC=2;MLEAF=1.00;MQ=43.48;QD=20.62;SOR=1.885	GT:AD:DP:GQ:PL	1/1:0,35:35:99:759,104,0
X	13635542	.	AT	A	1145.73	.	AC=2;AF=1.00;AN=2;DP=61;ExcessHet=3.0103;FS=0.000;MLEAC=2;MLEAF=1.00;MQ=43.90;QD=20.46;SOR=1.528	GT:AD:DP:GQ:PL	1/1:0,56:56:99:1183,167,0
X	13635716	.	G	A	2609.77	.	AC=2;AF=1.00;AN=2;DP=60;ExcessHet=3.0103;FS=0.000;MLEAC=2;MLEAF=1.00;MQ=44.00;QD=28.49;SOR=1.123	GT:AD:DP:GQ:PL	1/1:0,59:59:99:2638,178,0
X	13635717	.	T	C	2609.77	.	AC=2;AF=1.00;AN=2;DP=60;ExcessHet=3.0103;FS=0.000;MLEAC=2;MLEAF=1.00;MQ=44.00;QD=31.03;SOR=1.123	GT:AD:DP:GQ:PL	1/1:0,59:59:99:2638,178,0
X	13635846	.	G	A	1648.77	.	AC=2;AF=1.00;AN=2;DP=60;ExcessHet=3.0103;FS=0.000;MLEAC=2;MLEAF=1.00;MQ=44.00;QD=27.48;SOR=1.255	GT:AD:DP:GQ:PL	1/1:0,60:60:99:1677,180,0
X	13636053	.	TATTTTTC	T	2511.73	.	AC=2;AF=1.00;AN=2;DP=61;ExcessHet=3.0103;FS=0.000;MLEAC=2;MLEAF=1.00;MQ=44.15;QD=28.15;SOR=0.800	GT:AD:DP:GQ:PL	1/1:0,57:57:99:2549,172,0
X	13636338	.	C	G	1295.77	.	AC=2;AF=1.00;AN=2;DP=48;ExcessHet=3.0103;FS=0.000;MLEAC=2;MLEAF=1.00;MQ=44.00;QD=27.00;SOR=0.963	GT:AD:DP:GQ:PL	1/1:0,48:48:99:1324,144,0
X	13636407	.	A	T	1202.77	.	AC=2;AF=1.00;AN=2;DP=45;ExcessHet=3.0103;FS=0.000;MLEAC=2;MLEAF=1.00;MQ=44.00;QD=26.73;SOR=0.929	GT:AD:DP:GQ:PL	1/1:0,45:45:99:1231,134,0
X	13637010	.	ACCCCC	A	374.73	.	AC=1;AF=0.500;AN=2;BaseQRankSum=-2.400;ClippingRankSum=0.000;DP=22;ExcessHet=3.0103;FS=24.564;MLEAC=1;MLEAF=0.500;MQ=43.82;MQRankSum=2.008;QD=28.83;ReadPosRankSum=0.847;SOR=4.796	GT:AD:DP:GQ:PL	0/1:3,10:13:52:412,0,52
X	13637266	.	GT	G	330.73	.	AC=2;AF=1.00;AN=2;BaseQRankSum=-0.675;ClippingRankSum=0.000;DP=26;ExcessHet=3.0103;FS=3.665;MLEAC=2;MLEAF=1.00;MQ=43.85;MQRankSum=2.343;QD=13.23;ReadPosRankSum=-1.354;SOR=2.400	GT:AD:DP:GQ:PL	1/1:2,23:25:34:368,34,0
X	13637629	.	T	A	1476.77	.	AC=2;AF=1.00;AN=2;DP=54;ExcessHet=3.0103;FS=0.000;MLEAC=2;MLEAF=1.00;MQ=44.00;QD=27.86;SOR=0.892	GT:AD:DP:GQ:PL	1/1:0,53:53:99:1505,159,0
X	13637944	.	TCC	T	1918.73	.	AC=2;AF=1.00;AN=2;DP=45;ExcessHet=3.0103;FS=0.000;MLEAC=2;MLEAF=1.00;MQ=43.91;QD=32.98;SOR=0.990	GT:AD:DP:GQ:PL	1/1:0,44:44:99:1956,133,0
X	13637949	.	G	T	1964.77	.	AC=2;AF=1.00;AN=2;DP=42;ExcessHet=3.0103;FS=0.000;MLEAC=2;MLEAF=1.00;MQ=43.91;QD=31.92;SOR=0.892	GT:AD:DP:GQ:PL	1/1:0,42:42:99:1993,135,0
X	13637950	.	A	C	1964.77	.	AC=2;AF=1.00;AN=2;DP=43;ExcessHet=3.0103;FS=0.000;MLEAC=2;MLEAF=1.00;MQ=43.91;QD=30.57;SOR=0.836	GT:AD:DP:GQ:PL	1/1:0,43:43:99:1993,135,0
X	13638497	.	G	GA	1369.73	.	AC=2;AF=1.00;AN=2;DP=63;ExcessHet=3.0103;FS=0.000;MLEAC=2;MLEAF=1.00;MQ=43.88;QD=23.22;SOR=1.217	GT:AD:DP:GQ:PL	1/1:0,59:59:99:1407,176,0
X	13638651	.	AT	A	1182.73	.	AC=2;AF=1.00;AN=2;DP=61;ExcessHet=3.0103;FS=0.000;MLEAC=2;MLEAF=1.00;MQ=43.67;QD=20.39;SOR=0.762	GT:AD:DP:GQ:PL	1/1:0,58:58:99:1220,172,0
X	13638942	.	T	TAGA	2196.73	.	AC=2;AF=1.00;AN=2;DP=51;ExcessHet=3.0103;FS=0.000;MLEAC=2;MLEAF=1.00;MQ=41.82;QD=31.56;SOR=0.818	GT:AD:DP:GQ:PL	1/1:0,49:49:99:2234,149,0
X	13638944	.	T	TGTATAATAAAGCATCACATCGAATTA	2820.73	.	AC=2;AF=1.00;AN=2;DP=49;ExcessHet=3.0103;FS=0.000;MLEAC=2;MLEAF=1.00;MQ=42.08;QD=27.00;SOR=0.818	GT:AD:DP:GQ:PL	1/1:0,49:49:99:2858,191,0
X	13639074	.	AGT	A	2473.73	.	AC=2;AF=1.00;AN=2;DP=56;ExcessHet=3.0103;FS=0.000;MLEAC=2;MLEAF=1.00;MQ=43.60;QD=28.91;SOR=0.970	GT:AD:DP:GQ:PL	1/1:0,55:55:99:2511,169,0
X	13639078	.	A	G	2482.77	.	AC=2;AF=1.00;AN=2;DP=56;ExcessHet=3.0103;FS=0.000;MLEAC=2;MLEAF=1.00;MQ=43.60;QD=34.53;SOR=1.009	GT:AD:DP:GQ:PL	1/1:0,56:56:99:2511,169,0
X	13640839	.	T	C	1489.77	.	AC=2;AF=1.00;AN=2;DP=55;ExcessHet=3.0103;FS=0.000;MLEAC=2;MLEAF=1.00;MQ=44.00;QD=27.59;SOR=0.931	GT:AD:DP:GQ:PL	1/1:0,54:54:99:1518,162,0
X	13641094	.	A	AGTTGTGACTATGTG	2164.73	.	AC=2;AF=1.00;AN=2;DP=49;ExcessHet=3.0103;FS=0.000;MLEAC=2;MLEAF=1.00;MQ=43.61;QD=29.67;SOR=0.776	GT:AD:DP:GQ:PL	1/1:0,48:48:99:2202,146,0
X	13642473	.	GA	G	915.73	.	AC=2;AF=1.00;AN=2;BaseQRankSum=1.221;ClippingRankSum=0.000;DP=53;ExcessHet=3.0103;FS=3.651;MLEAC=2;MLEAF=1.00;MQ=44.00;MQRankSum=0.000;QD=17.96;ReadPosRankSum=-0.408;SOR=0.746	GT:AD:DP:GQ:PL	1/1:1,50:51:99:953,130,0
X	13642607	.	T	C	1143.77	.	AC=2;AF=1.00;AN=2;DP=41;ExcessHet=3.0103;FS=0.000;MLEAC=2;MLEAF=1.00;MQ=43.95;QD=27.90;SOR=1.845	GT:AD:DP:GQ:PL	1/1:0,41:41:99:1172,123,0
X	13642830	.	C	CT	950.73	.	AC=2;AF=1.00;AN=2;DP=48;ExcessHet=3.0103;FS=0.000;MLEAC=2;MLEAF=1.00;MQ=43.96;QD=20.67;SOR=1.721	GT:AD:DP:GQ:PL	1/1:0,46:46:99:988,136,0
X	13642949	.	A	C	1137.77	.	AC=2;AF=1.00;AN=2;DP=44;ExcessHet=3.0103;FS=0.000;MLEAC=2;MLEAF=1.00;MQ=43.96;QD=25.86;SOR=1.364	GT:AD:DP:GQ:PL	1/1:0,44:44:99:1166,131,0
X	13643087	.	C	CA	327.76	.	AC=2;AF=1.00;AN=2;BaseQRankSum=1.852;ClippingRankSum=0.000;DP=22;ExcessHet=3.0103;FS=0.000;MLEAC=2;MLEAF=1.00;MQ=44.00;MQRankSum=0.000;QD=17.25;ReadPosRankSum=0.732;SOR=1.061	GT:AD:DP:GQ:PL	1/1:2,17:19:22:365,22,0
X	13643394	.	A	AT	443.74	.	AC=2;AF=1.00;AN=2;BaseQRankSum=-2.268;ClippingRankSum=0.000;DP=34;ExcessHet=3.0103;FS=2.013;MLEAC=2;MLEAF=1.00;MQ=43.86;MQRankSum=-0.475;QD=13.87;ReadPosRankSum=1.454;SOR=0.356	GT:AD:DP:GQ:PL	1/1:4,28:32:28:481,28,0
X	13643418	.	A	G	1304.77	.	AC=2;AF=1.00;AN=2;DP=34;ExcessHet=3.0103;FS=0.000;MLEAC=2;MLEAF=1.00;MQ=43.91;QD=24.29;SOR=0.752	GT:AD:DP:GQ:PL	1/1:0,33:33:99:1333,105,0
X	13643810	.	TCATGATTTTTCACAAAACCAACGGCTA	T	1134.73	.	AC=2;AF=1.00;AN=2;DP=29;ExcessHet=3.0103;FS=0.000;MLEAC=2;MLEAF=1.00;MQ=43.11;QD=23.92;SOR=1.445	GT:AD:DP:GQ:PL	1/1:0,26:26:79:1172,79,0
X	13643938	.	G	T	1022.77	.	AC=2;AF=1.00;AN=2;DP=39;ExcessHet=3.0103;FS=0.000;MLEAC=2;MLEAF=1.00;MQ=43.46;QD=26.22;SOR=0.968	GT:AD:DP:GQ:PL	1/1:0,39:39:99:1051,116,0
X	13644157	.	CA	C	591.73	.	AC=2;AF=1.00;AN=2;BaseQRankSum=0.641;ClippingRankSum=0.000;DP=39;ExcessHet=3.0103;FS=0.000;MLEAC=2;MLEAF=1.00;MQ=43.95;MQRankSum=0.000;QD=15.99;ReadPosRankSum=1.735;SOR=0.302	GT:AD:DP:GQ:PL	1/1:1,36:37:88:629,88,0
X	13644373	.	T	C	1200.77	.	AC=2;AF=1.00;AN=2;DP=45;ExcessHet=3.0103;FS=0.000;MLEAC=2;MLEAF=1.00;MQ=43.91;QD=26.68;SOR=0.829	GT:AD:DP:GQ:PL	1/1:0,45:45:99:1229,135,0
X	13644582	.	C	CAA	332.87	.	AC=2;AF=1.00;AN=2;BaseQRankSum=-0.417;ClippingRankSum=0.000;DP=22;ExcessHet=3.0103;FS=3.358;MLEAC=2;MLEAF=1.00;MQ=43.91;MQRankSum=0.000;QD=19.58;ReadPosRankSum=0.000;SOR=0.387	GT:AD:DP:GQ:PL	1/1:2,15:17:13:368,13,0
X	13644944	.	GA	G	553.73	.	AC=2;AF=1.00;AN=2;BaseQRankSum=1.782;ClippingRankSum=0.000;DP=41;ExcessHet=3.0103;FS=3.724;MLEAC=2;MLEAF=1.00;MQ=43.88;MQRankSum=0.000;QD=15.82;ReadPosRankSum=0.158;SOR=0.829	GT:AD:DP:GQ:PL	1/1:1,34:35:82:591,82,0
X	13646060	.	C	T	1296.77	.	AC=2;AF=1.00;AN=2;DP=47;ExcessHet=3.0103;FS=0.000;MLEAC=2;MLEAF=1.00;MQ=44.00;QD=27.59;SOR=1.514	GT:AD:DP:GQ:PL	1/1:0,47:47:99:1325,141,0
X	13646111	.	T	A	1342.77	.	AC=2;AF=1.00;AN=2;DP=48;ExcessHet=3.0103;FS=0.000;MLEAC=2;MLEAF=1.00;MQ=44.00;QD=27.97;SOR=1.298	GT:AD:DP:GQ:PL	1/1:0,48:48:99:1371,144,0
X	13646176	.	TG	T	1383.73	.	AC=2;AF=1.00;AN=2;BaseQRankSum=0.788;ClippingRankSum=0.000;DP=48;ExcessHet=3.0103;FS=0.000;MLEAC=2;MLEAF=1.00;MQ=44.00;MQRankSum=0.000;QD=28.83;ReadPosRankSum=1.517;SOR=0.484	GT:AD:DP:GQ:PL	1/1:1,47:48:99:1421,113,0
X	13646399	.	T	G	1318.77	.	AC=2;AF=1.00;AN=2;DP=48;ExcessHet=3.0103;FS=0.000;MLEAC=2;MLEAF=1.00;MQ=44.00;QD=28.06;SOR=1.378	GT:AD:DP:GQ:PL	1/1:0,47:47:99:1347,141,0
X	13646438	.	C	A	935.77	.	AC=2;AF=1.00;AN=2;DP=35;ExcessHet=3.0103;FS=0.000;MLEAC=2;MLEAF=1.00;MQ=44.00;QD=27.52;SOR=1.418	GT:AD:DP:GQ:PL	1/1:0,34:34:99:964,102,0
X	13646848	.	C	A	1117.77	.	AC=2;AF=1.00;AN=2;DP=43;ExcessHet=3.0103;FS=0.000;MLEAC=2;MLEAF=1.00;MQ=44.00;QD=26.61;SOR=1.259	GT:AD:DP:GQ:PL	1/1:0,42:42:99:1146,124,0
X	13646863	.	G	A	1771.77	.	AC=2;AF=1.00;AN=2;DP=37;ExcessHet=3.0103;FS=0.000;MLEAC=2;MLEAF=1.00;MQ=44.00;QD=29.82;SOR=0.984	GT:AD:DP:GQ:PL	1/1:0,37:37:99:1800,120,0
X	13646865	.	T	G	1802.77	.	AC=2;AF=1.00;AN=2;DP=40;ExcessHet=3.0103;FS=0.000;MLEAC=2;MLEAF=1.00;MQ=43.57;QD=28.60;SOR=0.902	GT:AD:DP:GQ:PL	1/1:0,40:40:99:1831,123,0
X	13646868	.	TA	T	1793.73	.	AC=2;AF=1.00;AN=2;DP=39;ExcessHet=3.0103;FS=0.000;MLEAC=2;MLEAF=1.00;MQ=43.51;QD=28.21;SOR=0.968	GT:AD:DP:GQ:PL	1/1:0,39:39:99:1831,123,0
X	13646931	.	A	G	947.77	.	AC=2;AF=1.00;AN=2;DP=35;ExcessHet=3.0103;FS=0.000;MLEAC=2;MLEAF=1.00;MQ=43.51;QD=27.08;SOR=0.869	GT:AD:DP:GQ:PL	1/1:0,35:35:99:976,105,0
X	13647292	.	T	C	242.84	.	AC=2;AF=1.00;AN=2;DP=14;ExcessHet=3.0103;FS=0.000;MLEAC=2;MLEAF=1.00;MQ=41.21;QD=35.29;SOR=0.693	GT:AD:DP:GQ:PL	1/1:0,6:6:18:271,18,0
X	13647298	.	C	T	232.80	.	AC=2;AF=1.00;AN=2;DP=10;ExcessHet=3.0103;FS=0.000;MLEAC=2;MLEAF=1.00;MQ=40.03;QD=30.13;SOR=0.693	GT:AD:DP:GQ:PL	1/1:0,6:6:18:270,18,0
X	13647301	.	A	C	241.84	.	AC=2;AF=1.00;AN=2;DP=10;ExcessHet=3.0103;FS=0.000;MLEAC=2;MLEAF=1.00;MQ=40.03;QD=30.91;SOR=0.693	GT:AD:DP:GQ:PL	1/1:0,6:6:18:270,18,0
X	13647303	.	A	G	241.84	.	AC=2;AF=1.00;AN=2;DP=10;ExcessHet=3.0103;FS=0.000;MLEAC=2;MLEAF=1.00;MQ=40.03;QD=28.05;SOR=0.693	GT:AD:DP:GQ:PL	1/1:0,6:6:18:270,18,0
X	13647321	.	G	GTATCTGCATATA	232.80	.	AC=2;AF=1.00;AN=2;DP=6;ExcessHet=3.0103;FS=0.000;MLEAC=2;MLEAF=1.00;MQ=40.37;QD=28.50;SOR=0.693	GT:AD:DP:GQ:PL	1/1:0,6:6:18:270,18,0
X	13647420	.	A	AC	211.75	.	AC=1;AF=0.500;AN=2;BaseQRankSum=-0.431;ClippingRankSum=0.000;DP=6;ExcessHet=3.0103;FS=0.000;MLEAC=1;MLEAF=0.500;MQ=44.00;MQRankSum=0.000;QD=29.86;ReadPosRankSum=-0.674;SOR=0.368	GT:AD:DP:GQ:PL	0/1:1,5:6:24:249,0,24
X	13647427	.	C	T	304.84	.	AC=1;AF=0.500;AN=2;BaseQRankSum=0.589;ClippingRankSum=0.000;DP=9;ExcessHet=3.0103;FS=0.000;MLEAC=1;MLEAF=0.500;MQ=44.00;MQRankSum=0.000;QD=33.87;ReadPosRankSum=-0.967;SOR=0.446	GT:AD:DP:GQ:PL	0/1:1,8:9:18:333,0,18
X	13647428	.	A	T	304.84	.	AC=1;AF=0.500;AN=2;BaseQRankSum=-0.589;ClippingRankSum=0.000;DP=9;ExcessHet=3.0103;FS=0.000;MLEAC=1;MLEAF=0.500;MQ=44.00;MQRankSum=0.000;QD=33.87;ReadPosRankSum=-0.967;SOR=0.446	GT:AD:DP:GQ:PL	0/1:1,8:9:18:333,0,18
X	13647629	.	TTA	T	1795.73	.	AC=2;AF=1.00;AN=2;DP=43;ExcessHet=3.0103;FS=0.000;MLEAC=2;MLEAF=1.00;MQ=43.80;QD=31.51;SOR=2.191	GT:AD:DP:GQ:PL	1/1:0,40:40:99:1833,123,0
X	13647638	.	T	C	1815.77	.	AC=2;AF=1.00;AN=2;DP=41;ExcessHet=3.0103;FS=0.000;MLEAC=2;MLEAF=1.00;MQ=43.79;QD=28.91;SOR=2.038	GT:AD:DP:GQ:PL	1/1:0,41:41:99:1844,123,0
X	13647640	.	T	TTTTA	1806.73	.	AC=2;AF=1.00;AN=2;DP=41;ExcessHet=3.0103;FS=0.000;MLEAC=2;MLEAF=1.00;MQ=43.79;QD=26.49;SOR=2.038	GT:AD:DP:GQ:PL	1/1:0,41:41:99:1844,123,0
X	13647757	.	G	GTTTTT	1706.73	.	AC=2;AF=1.00;AN=2;DP=42;ExcessHet=3.0103;FS=0.000;MLEAC=2;MLEAF=1.00;MQ=43.83;QD=27.37;SOR=0.752	GT:AD:DP:GQ:PL	1/1:0,39:39:99:1744,128,0
X	13648221	.	T	G	1933.77	.	AC=2;AF=1.00;AN=2;DP=44;ExcessHet=3.0103;FS=0.000;MLEAC=2;MLEAF=1.00;MQ=44.00;QD=33.44;SOR=1.105	GT:AD:DP:GQ:PL	1/1:0,44:44:99:1962,132,0
X	13648222	.	TG	T	1924.73	.	AC=2;AF=1.00;AN=2;DP=43;ExcessHet=3.0103;FS=0.000;MLEAC=2;MLEAF=1.00;MQ=44.00;QD=27.37;SOR=1.179	GT:AD:DP:GQ:PL	1/1:0,43:43:99:1962,132,0
X	13648233	.	AT	A	758.73	.	AC=2;AF=1.00;AN=2;DP=43;ExcessHet=3.0103;FS=0.000;MLEAC=2;MLEAF=1.00;MQ=44.00;QD=19.45;SOR=1.096	GT:AD:DP:GQ:PL	1/1:0,39:39:99:796,116,0
X	13648499	.	T	C	1107.77	.	AC=2;AF=1.00;AN=2;DP=41;ExcessHet=3.0103;FS=0.000;MLEAC=2;MLEAF=1.00;MQ=43.82;QD=27.02;SOR=0.741	GT:AD:DP:GQ:PL	1/1:0,41:41:99:1136,123,0
X	13648789	.	G	A	1098.77	.	AC=2;AF=1.00;AN=2;DP=41;ExcessHet=3.0103;FS=0.000;MLEAC=2;MLEAF=1.00;MQ=42.52;QD=26.80;SOR=1.075	GT:AD:DP:GQ:PL	1/1:0,41:41:99:1127,123,0
X	13648888	.	A	C	1062.77	.	AC=2;AF=1.00;AN=2;DP=40;ExcessHet=3.0103;FS=0.000;MLEAC=2;MLEAF=1.00;MQ=40.92;QD=26.57;SOR=1.022	GT:AD:DP:GQ:PL	1/1:0,40:40:99:1091,120,0
X	13649181	.	C	T	1317.77	.	AC=2;AF=1.00;AN=2;DP=48;ExcessHet=3.0103;FS=0.000;MLEAC=2;MLEAF=1.00;MQ=43.24;QD=27.45;SOR=0.776	GT:AD:DP:GQ:PL	1/1:0,48:48:99:1346,144,0
X	13649293	.	T	C	1940.77	.	AC=2;AF=1.00;AN=2;DP=45;ExcessHet=3.0103;FS=0.000;MLEAC=2;MLEAF=1.00;MQ=44.00;QD=30.19;SOR=1.364	GT:AD:DP:GQ:PL	1/1:0,44:44:99:1969,135,0
X	13649300	.	C	T	1960.77	.	AC=2;AF=1.00;AN=2;DP=46;ExcessHet=3.0103;FS=0.000;MLEAC=2;MLEAF=1.00;MQ=44.00;QD=29.49;SOR=1.154	GT:AD:DP:GQ:PL	1/1:0,45:45:99:1989,135,0
X	13649533	.	C	T	1301.77	.	AC=2;AF=1.00;AN=2;DP=48;ExcessHet=3.0103;FS=0.000;MLEAC=2;MLEAF=1.00;MQ=44.00;QD=27.12;SOR=1.426	GT:AD:DP:GQ:PL	1/1:0,48:48:99:1330,144,0
X	13649640	.	G	C	968.77	.	AC=2;AF=1.00;AN=2;DP=38;ExcessHet=3.0103;FS=0.000;MLEAC=2;MLEAF=1.00;MQ=44.00;QD=25.49;SOR=2.073	GT:AD:DP:GQ:PL	1/1:0,38:38:99:997,113,0
X	13649747	.	C	T	695.77	.	AC=2;AF=1.00;AN=2;DP=26;ExcessHet=3.0103;FS=0.000;MLEAC=2;MLEAF=1.00;MQ=44.00;QD=26.76;SOR=1.445	GT:AD:DP:GQ:PL	1/1:0,26:26:78:724,78,0
X	13649786	.	G	A	1036.77	.	AC=2;AF=1.00;AN=2;DP=24;ExcessHet=3.0103;FS=0.000;MLEAC=2;MLEAF=1.00;MQ=43.64;QD=26.32;SOR=1.051	GT:AD:DP:GQ:PL	1/1:0,24:24:72:1065,72,0
X	13649792	.	T	A	1208.77	.	AC=2;AF=1.00;AN=2;DP=26;ExcessHet=3.0103;FS=0.000;MLEAC=2;MLEAF=1.00;MQ=43.07;QD=33.36;SOR=0.846	GT:AD:DP:GQ:PL	1/1:0,26:26:84:1237,84,0
X	13649795	.	T	C	1178.77	.	AC=2;AF=1.00;AN=2;DP=27;ExcessHet=3.0103;FS=0.000;MLEAC=2;MLEAF=1.00;MQ=43.10;QD=27.04;SOR=0.765	GT:AD:DP:GQ:PL	1/1:0,27:27:81:1207,81,0
X	13650842	.	TA	T	489.73	.	AC=2;AF=1.00;AN=2;BaseQRankSum=-0.747;ClippingRankSum=0.000;DP=37;ExcessHet=3.0103;FS=0.000;MLEAC=2;MLEAF=1.00;MQ=43.95;MQRankSum=0.000;QD=14.40;ReadPosRankSum=0.694;SOR=0.328	GT:AD:DP:GQ:PL	1/1:1,33:34:76:527,76,0
X	13651510	.	CTT	C	1380.73	.	AC=2;AF=1.00;AN=2;DP=42;ExcessHet=3.0103;FS=0.000;MLEAC=2;MLEAF=1.00;MQ=43.81;QD=34.52;SOR=1.292	GT:AD:DP:GQ:PL	1/1:0,40:40:99:1418,120,0
X	13651582	.	CTT	C	1326.73	.	AC=2;AF=1.00;AN=2;BaseQRankSum=-1.692;ClippingRankSum=0.000;DP=50;ExcessHet=3.0103;FS=4.075;MLEAC=2;MLEAF=1.00;MQ=43.74;MQRankSum=-0.231;QD=28.84;ReadPosRankSum=-1.055;SOR=1.046	GT:AD:DP:GQ:PL	1/1:1,45:46:99:1364,134,0
X	13651693	.	C	CTTTTGCCGCCGTTCT	1984.73	.	AC=2;AF=1.00;AN=2;DP=43;ExcessHet=3.0103;FS=0.000;MLEAC=2;MLEAF=1.00;MQ=43.69;QD=29.48;SOR=1.022	GT:AD:DP:GQ:PL	1/1:0,40:40:99:2022,138,0
X	13651872	.	T	C	1312.77	.	AC=2;AF=1.00;AN=2;DP=48;ExcessHet=3.0103;FS=0.000;MLEAC=2;MLEAF=1.00;MQ=44.00;QD=27.35;SOR=0.963	GT:AD:DP:GQ:PL	1/1:0,48:48:99:1341,144,0
X	13653666	.	A	T	1567.77	.	AC=2;AF=1.00;AN=2;DP=58;ExcessHet=3.0103;FS=0.000;MLEAC=2;MLEAF=1.00;MQ=44.00;QD=27.03;SOR=0.914	GT:AD:DP:GQ:PL	1/1:0,58:58:99:1596,174,0
X	13653814	.	C	CA	353.37	.	AC=2;AF=1.00;AN=2;BaseQRankSum=-0.070;ClippingRankSum=0.000;DP=32;ExcessHet=3.0103;FS=2.114;MLEAC=2;MLEAF=1.00;MQ=43.77;MQRankSum=2.100;QD=12.19;ReadPosRankSum=-0.612;SOR=0.207	GT:AD:DP:GQ:PL	1/1:5,24:29:8:390,8,0
X	13654028	.	CA	C	645.73	.	AC=2;AF=1.00;AN=2;BaseQRankSum=-0.817;ClippingRankSum=0.000;DP=54;ExcessHet=3.0103;FS=0.000;MLEAC=2;MLEAF=1.00;MQ=44.00;MQRankSum=0.000;QD=15.02;ReadPosRankSum=1.370;SOR=0.859	GT:AD:DP:GQ:PL	1/1:2,41:43:85:683,85,0
X	13654077	.	T	A	2131.77	.	AC=2;AF=1.00;AN=2;DP=48;ExcessHet=3.0103;FS=0.000;MLEAC=2;MLEAF=1.00;MQ=44.00;QD=27.70;SOR=0.866	GT:AD:DP:GQ:PL	1/1:0,48:48:99:2160,144,0
X	13654078	.	G	A	2131.77	.	AC=2;AF=1.00;AN=2;DP=48;ExcessHet=3.0103;FS=0.000;MLEAC=2;MLEAF=1.00;MQ=44.00;QD=26.89;SOR=0.866	GT:AD:DP:GQ:PL	1/1:0,48:48:99:2160,144,0
X	13654080	.	CTTT	C	2122.73	.	AC=2;AF=1.00;AN=2;DP=47;ExcessHet=3.0103;FS=0.000;MLEAC=2;MLEAF=1.00;MQ=44.00;QD=26.93;SOR=0.919	GT:AD:DP:GQ:PL	1/1:0,47:47:99:2160,144,0
X	13654083	.	T	TCA	2077.73	.	AC=2;AF=1.00;AN=2;DP=47;ExcessHet=3.0103;FS=0.000;MLEAC=2;MLEAF=1.00;MQ=44.00;QD=27.64;SOR=0.919	GT:AD:DP:GQ:PL	1/1:0,47:47:99:2115,141,0
X	13655483	.	T	G	1089.77	.	AC=2;AF=1.00;AN=2;DP=41;ExcessHet=3.0103;FS=0.000;MLEAC=2;MLEAF=1.00;MQ=43.95;QD=26.58;SOR=0.954	GT:AD:DP:GQ:PL	1/1:0,41:41:99:1118,123,0
X	13655513	.	G	T	1151.77	.	AC=2;AF=1.00;AN=2;DP=42;ExcessHet=3.0103;FS=0.000;MLEAC=2;MLEAF=1.00;MQ=43.95;QD=27.42;SOR=0.892	GT:AD:DP:GQ:PL	1/1:0,42:42:99:1180,126,0
X	13655565	.	C	A	1825.77	.	AC=2;AF=1.00;AN=2;DP=44;ExcessHet=3.0103;FS=0.000;MLEAC=2;MLEAF=1.00;MQ=43.96;QD=27.06;SOR=0.784	GT:AD:DP:GQ:PL	1/1:0,44:44:99:1854,132,0
X	13655574	.	A	C	1773.77	.	AC=2;AF=1.00;AN=2;DP=40;ExcessHet=3.0103;FS=0.000;MLEAC=2;MLEAF=1.00;MQ=44.00;QD=32.95;SOR=0.793	GT:AD:DP:GQ:PL	1/1:0,40:40:99:1802,126,0
X	13655673	.	T	C	1101.77	.	AC=2;AF=1.00;AN=2;DP=42;ExcessHet=3.0103;FS=0.000;MLEAC=2;MLEAF=1.00;MQ=43.93;QD=26.87;SOR=0.954	GT:AD:DP:GQ:PL	1/1:0,41:41:99:1130,123,0
X	13657032	.	G	A	1236.77	.	AC=2;AF=1.00;AN=2;DP=45;ExcessHet=3.0103;FS=0.000;MLEAC=2;MLEAF=1.00;MQ=43.89;QD=27.48;SOR=1.714	GT:AD:DP:GQ:PL	1/1:0,45:45:99:1265,135,0
X	13657517	.	A	T	1435.77	.	AC=2;AF=1.00;AN=2;DP=51;ExcessHet=3.0103;FS=0.000;MLEAC=2;MLEAF=1.00;MQ=43.94;QD=28.15;SOR=0.900	GT:AD:DP:GQ:PL	1/1:0,51:51:99:1464,153,0
X	13657572	.	T	A	1475.77	.	AC=2;AF=1.00;AN=2;DP=53;ExcessHet=3.0103;FS=0.000;MLEAC=2;MLEAF=1.00;MQ=43.71;QD=27.84;SOR=0.808	GT:AD:DP:GQ:PL	1/1:0,53:53:99:1504,158,0
X	13657624	.	A	G	1261.77	.	AC=2;AF=1.00;AN=2;DP=48;ExcessHet=3.0103;FS=0.000;MLEAC=2;MLEAF=1.00;MQ=43.68;QD=26.29;SOR=0.776	GT:AD:DP:GQ:PL	1/1:0,48:48:99:1290,144,0
X	13657788	.	C	A	1267.77	.	AC=2;AF=1.00;AN=2;DP=46;ExcessHet=3.0103;FS=0.000;MLEAC=2;MLEAF=1.00;MQ=44.00;QD=27.56;SOR=1.203	GT:AD:DP:GQ:PL	1/1:0,46:46:99:1296,138,0
X	13658042	.	CA	C	238.73	.	AC=2;AF=1.00;AN=2;BaseQRankSum=-0.691;ClippingRankSum=0.000;DP=23;ExcessHet=3.0103;FS=5.051;MLEAC=2;MLEAF=1.00;MQ=44.00;MQRankSum=0.000;QD=13.26;ReadPosRankSum=0.436;SOR=1.793	GT:AD:DP:GQ:PL	1/1:1,17:18:33:276,33,0
X	13658533	.	A	T	594.77	.	AC=2;AF=1.00;AN=2;BaseQRankSum=0.215;ClippingRankSum=0.000;DP=25;ExcessHet=3.0103;FS=3.979;MLEAC=2;MLEAF=1.00;MQ=44.00;MQRankSum=0.000;QD=23.79;ReadPosRankSum=0.763;SOR=1.033	GT:AD:DP:GQ:PL	1/1:1,24:25:47:623,47,0
X	13658622	.	A	AACAGCAACT	983.73	.	AC=2;AF=1.00;AN=2;DP=23;ExcessHet=3.0103;FS=0.000;MLEAC=2;MLEAF=1.00;MQ=44.00;QD=30.65;SOR=0.990	GT:AD:DP:GQ:PL	1/1:0,21:21:69:1021,69,0
X	13658654	.	TA	T	268.25	.	AC=1;AF=0.500;AN=2;BaseQRankSum=-0.494;ClippingRankSum=0.000;DP=32;ExcessHet=3.0103;FS=2.269;MLEAC=1;MLEAF=0.500;MQ=43.88;MQRankSum=-0.327;QD=10.73;ReadPosRankSum=1.820;SOR=0.365	GT:AD:DP:GQ:PL	0/1:4,21:25:9:305,0,9
X	13659660	.	G	C	1018.77	.	AC=2;AF=1.00;AN=2;DP=39;ExcessHet=3.0103;FS=0.000;MLEAC=2;MLEAF=1.00;MQ=44.00;QD=26.81;SOR=0.798	GT:AD:DP:GQ:PL	1/1:0,38:38:99:1047,114,0
X	13659716	.	G	T	1395.77	.	AC=2;AF=1.00;AN=2;DP=52;ExcessHet=3.0103;FS=0.000;MLEAC=2;MLEAF=1.00;MQ=44.00;QD=27.37;SOR=1.094	GT:AD:DP:GQ:PL	1/1:0,51:51:99:1424,153,0
X	13661176	.	G	A	944.77	.	AC=2;AF=1.00;AN=2;DP=36;ExcessHet=3.0103;FS=0.000;MLEAC=2;MLEAF=1.00;MQ=43.89;QD=26.24;SOR=1.061	GT:AD:DP:GQ:PL	1/1:0,36:36:99:973,108,0
X	13663048	.	GTTT	G	1797.73	.	AC=2;AF=1.00;AN=2;DP=51;ExcessHet=3.0103;FS=0.000;MLEAC=2;MLEAF=1.00;MQ=44.00;QD=26.76;SOR=0.818	GT:AD:DP:GQ:PL	1/1:0,49:49:99:1835,147,0
X	13663387	.	T	C	1039.77	.	AC=2;AF=1.00;AN=2;BaseQRankSum=1.579;ClippingRankSum=0.000;DP=42;ExcessHet=3.0103;FS=3.928;MLEAC=2;MLEAF=1.00;MQ=44.00;MQRankSum=0.000;QD=24.76;ReadPosRankSum=0.290;SOR=0.951	GT:AD:DP:GQ:PL	1/1:1,41:42:99:1068,114,0
X	13663439	.	G	A	1367.77	.	AC=2;AF=1.00;AN=2;DP=50;ExcessHet=3.0103;FS=0.000;MLEAC=2;MLEAF=1.00;MQ=43.66;QD=27.91;SOR=0.909	GT:AD:DP:GQ:PL	1/1:0,49:49:99:1396,147,0
X	13663473	.	TA	T	923.73	.	AC=2;AF=1.00;AN=2;BaseQRankSum=-1.164;ClippingRankSum=0.000;DP=54;ExcessHet=3.0103;FS=4.288;MLEAC=2;MLEAF=1.00;MQ=43.68;MQRankSum=0.000;QD=18.11;ReadPosRankSum=-0.782;SOR=1.184	GT:AD:DP:GQ:PL	1/1:1,50:51:99:961,129,0
X	13663653	.	CTAT	C	1563.73	.	AC=2;AF=1.00;AN=2;DP=51;ExcessHet=3.0103;FS=0.000;MLEAC=2;MLEAF=1.00;MQ=43.02;QD=28.51;SOR=0.788	GT:AD:DP:GQ:PL	1/1:0,42:42:99:1601,127,0
X	13664203	.	TAG	T	1115.73	.	AC=2;AF=1.00;AN=2;DP=46;ExcessHet=3.0103;FS=0.000;MLEAC=2;MLEAF=1.00;MQ=43.26;QD=28.61;SOR=1.236	GT:AD:DP:GQ:PL	1/1:0,39:39:99:1153,117,0
X	13664713	.	A	G	1709.77	.	AC=2;AF=1.00;AN=2;DP=66;ExcessHet=3.0103;FS=0.000;MLEAC=2;MLEAF=1.00;MQ=43.97;QD=25.91;SOR=0.754	GT:AD:DP:GQ:PL	1/1:0,66:66:99:1738,197,0
X	13666140	.	C	T	1195.77	.	AC=2;AF=1.00;AN=2;BaseQRankSum=1.869;ClippingRankSum=0.000;DP=44;ExcessHet=3.0103;FS=0.000;MLEAC=2;MLEAF=1.00;MQ=43.89;MQRankSum=-0.109;QD=27.18;ReadPosRankSum=-0.620;SOR=0.518	GT:AD:DP:GQ:PL	1/1:1,43:44:99:1224,122,0
X	13666185	.	G	A	2221.77	.	AC=2;AF=1.00;AN=2;DP=50;ExcessHet=3.0103;FS=0.000;MLEAC=2;MLEAF=1.00;MQ=43.94;QD=30.56;SOR=1.157	GT:AD:DP:GQ:PL	1/1:0,50:50:99:2250,151,0
X	13666188	.	C	A	2356.77	.	AC=2;AF=1.00;AN=2;DP=51;ExcessHet=3.0103;FS=0.000;MLEAC=2;MLEAF=1.00;MQ=43.94;QD=33.80;SOR=1.094	GT:AD:DP:GQ:PL	1/1:0,51:51:99:2385,160,0
X	13666196	.	A	T	2311.77	.	AC=2;AF=1.00;AN=2;DP=52;ExcessHet=3.0103;FS=0.000;MLEAC=2;MLEAF=1.00;MQ=43.94;QD=35.35;SOR=1.036	GT:AD:DP:GQ:PL	1/1:0,52:52:99:2340,157,0
X	13666204	.	A	G	2202.77	.	AC=2;AF=1.00;AN=2;DP=50;ExcessHet=3.0103;FS=0.000;MLEAC=2;MLEAF=1.00;MQ=43.94;QD=32.26;SOR=1.157	GT:AD:DP:GQ:PL	1/1:0,50:50:99:2231,150,0
X	13666241	.	G	A	1298.77	.	AC=2;AF=1.00;AN=2;DP=49;ExcessHet=3.0103;FS=0.000;MLEAC=2;MLEAF=1.00;MQ=43.94;QD=26.51;SOR=1.225	GT:AD:DP:GQ:PL	1/1:0,49:49:99:1327,147,0
X	13666295	.	T	C	1398.77	.	AC=2;AF=1.00;AN=2;DP=51;ExcessHet=3.0103;FS=0.000;MLEAC=2;MLEAF=1.00;MQ=44.00;QD=27.43;SOR=0.900	GT:AD:DP:GQ:PL	1/1:0,51:51:99:1427,153,0
X	13666535	.	C	G	1059.77	.	AC=2;AF=1.00;AN=2;DP=41;ExcessHet=3.0103;FS=0.000;MLEAC=2;MLEAF=1.00;MQ=44.00;QD=25.85;SOR=0.954	GT:AD:DP:GQ:PL	1/1:0,41:41:99:1088,122,0
X	13666613	.	A	G	1491.77	.	AC=2;AF=1.00;AN=2;DP=35;ExcessHet=3.0103;FS=0.000;MLEAC=2;MLEAF=1.00;MQ=44.00;QD=28.81;SOR=1.308	GT:AD:DP:GQ:PL	1/1:0,35:35:99:1520,105,0
X	13666622	.	A	G	1496.77	.	AC=2;AF=1.00;AN=2;DP=34;ExcessHet=3.0103;FS=0.000;MLEAC=2;MLEAF=1.00;MQ=44.00;QD=28.34;SOR=1.244	GT:AD:DP:GQ:PL	1/1:0,34:34:99:1525,105,0
X	13666967	.	T	C	1101.77	.	AC=2;AF=1.00;AN=2;DP=42;ExcessHet=3.0103;FS=0.000;MLEAC=2;MLEAF=1.00;MQ=44.00;QD=26.23;SOR=1.005	GT:AD:DP:GQ:PL	1/1:0,42:42:99:1130,125,0
X	13666994	.	A	G	1191.77	.	AC=2;AF=1.00;AN=2;DP=44;ExcessHet=3.0103;FS=0.000;MLEAC=2;MLEAF=1.00;MQ=44.00;QD=27.09;SOR=0.784	GT:AD:DP:GQ:PL	1/1:0,44:44:99:1220,132,0
X	13667042	.	C	T	1482.77	.	AC=2;AF=1.00;AN=2;DP=55;ExcessHet=3.0103;FS=0.000;MLEAC=2;MLEAF=1.00;MQ=44.00;QD=26.96;SOR=1.262	GT:AD:DP:GQ:PL	1/1:0,55:55:99:1511,164,0
X	13667515	.	C	T	1141.77	.	AC=2;AF=1.00;AN=2;DP=44;ExcessHet=3.0103;FS=0.000;MLEAC=2;MLEAF=1.00;MQ=43.80;QD=25.95;SOR=1.230	GT:AD:DP:GQ:PL	1/1:0,44:44:99:1170,130,0
X	13667527	.	G	A	1307.77	.	AC=2;AF=1.00;AN=2;DP=47;ExcessHet=3.0103;FS=0.000;MLEAC=2;MLEAF=1.00;MQ=43.77;QD=27.82;SOR=1.251	GT:AD:DP:GQ:PL	1/1:0,47:47:99:1336,141,0
X	13667585	.	G	A	1331.77	.	AC=2;AF=1.00;AN=2;DP=48;ExcessHet=3.0103;FS=0.000;MLEAC=2;MLEAF=1.00;MQ=43.74;QD=27.75;SOR=0.776	GT:AD:DP:GQ:PL	1/1:0,48:48:99:1360,144,0
X	13667695	.	T	A	1278.77	.	AC=2;AF=1.00;AN=2;DP=46;ExcessHet=3.0103;FS=0.000;MLEAC=2;MLEAF=1.00;MQ=43.55;QD=27.80;SOR=0.693	GT:AD:DP:GQ:PL	1/1:0,46:46:99:1307,138,0
X	13667784	.	C	T	1330.77	.	AC=2;AF=1.00;AN=2;DP=48;ExcessHet=3.0103;FS=0.000;MLEAC=2;MLEAF=1.00;MQ=43.02;QD=27.72;SOR=0.963	GT:AD:DP:GQ:PL	1/1:0,48:48:99:1359,144,0
X	13667821	.	C	T	1149.77	.	AC=2;AF=1.00;AN=2;DP=43;ExcessHet=3.0103;FS=0.000;MLEAC=2;MLEAF=1.00;MQ=43.18;QD=26.74;SOR=0.836	GT:AD:DP:GQ:PL	1/1:0,43:43:99:1178,129,0
X	13667837	.	C	A	1185.77	.	AC=2;AF=1.00;AN=2;DP=43;ExcessHet=3.0103;FS=0.000;MLEAC=2;MLEAF=1.00;MQ=43.03;QD=27.58;SOR=1.179	GT:AD:DP:GQ:PL	1/1:0,43:43:99:1214,129,0
X	13667924	.	G	A	1856.77	.	AC=2;AF=1.00;AN=2;DP=42;ExcessHet=3.0103;FS=0.000;MLEAC=2;MLEAF=1.00;MQ=42.22;QD=27.66;SOR=2.093	GT:AD:DP:GQ:PL	1/1:0,42:42:99:1885,129,0
X	13667927	.	A	G	1892.77	.	AC=2;AF=1.00;AN=2;DP=42;ExcessHet=3.0103;FS=0.000;MLEAC=2;MLEAF=1.00;MQ=42.10;QD=29.54;SOR=2.093	GT:AD:DP:GQ:PL	1/1:0,42:42:99:1921,132,0
X	13667942	.	A	ATAGTTT	1864.73	.	AC=2;AF=1.00;AN=2;DP=41;ExcessHet=3.0103;FS=0.000;MLEAC=2;MLEAF=1.00;MQ=41.82;QD=31.49;SOR=1.981	GT:AD:DP:GQ:PL	1/1:0,40:40:99:1902,129,0
X	13667944	.	C	T	1963.77	.	AC=2;AF=1.00;AN=2;DP=39;ExcessHet=3.0103;FS=0.000;MLEAC=2;MLEAF=1.00;MQ=41.59;QD=28.00;SOR=1.552	GT:AD:DP:GQ:PL	1/1:0,39:39:99:1992,135,0
X	13667945	.	A	AGTTAT	1807.73	.	AC=2;AF=1.00;AN=2;DP=39;ExcessHet=3.0103;FS=0.000;MLEAC=2;MLEAF=1.00;MQ=41.59;QD=26.91;SOR=1.552	GT:AD:DP:GQ:PL	1/1:0,39:39:99:1845,123,0
X	13667947	.	G	GT	1852.73	.	AC=2;AF=1.00;AN=2;DP=38;ExcessHet=3.0103;FS=0.000;MLEAC=2;MLEAF=1.00;MQ=41.53;QD=25.73;SOR=1.493	GT:AD:DP:GQ:PL	1/1:0,38:38:99:1890,126,0
X	13667956	.	A	G	1771.77	.	AC=2;AF=1.00;AN=2;DP=38;ExcessHet=3.0103;FS=0.000;MLEAC=2;MLEAF=1.00;MQ=41.53;QD=21.54;SOR=1.670	GT:AD:DP:GQ:PL	1/1:0,38:38:99:1800,120,0
X	13667963	.	T	TTTC	1716.73	.	AC=2;AF=1.00;AN=2;DP=36;ExcessHet=3.0103;FS=0.000;MLEAC=2;MLEAF=1.00;MQ=41.56;QD=34.63;SOR=1.371	GT:AD:DP:GQ:PL	1/1:0,36:36:99:1754,117,0
X	13667964	.	A	AAC	1671.73	.	AC=2;AF=1.00;AN=2;DP=35;ExcessHet=3.0103;FS=0.000;MLEAC=2;MLEAF=1.00;MQ=41.77;QD=30.42;SOR=1.308	GT:AD:DP:GQ:PL	1/1:0,35:35:99:1709,114,0
X	13667987	.	ATAGACTTC	A	1573.73	.	AC=2;AF=1.00;AN=2;DP=38;ExcessHet=3.0103;FS=0.000;MLEAC=2;MLEAF=1.00;MQ=42.27;QD=31.84;SOR=0.693	GT:AD:DP:GQ:PL	1/1:0,36:36:99:1611,108,0
X	13668371	.	C	T	929.77	.	AC=2;AF=1.00;AN=2;BaseQRankSum=-0.355;ClippingRankSum=0.000;DP=36;ExcessHet=3.0103;FS=4.102;MLEAC=2;MLEAF=1.00;MQ=43.81;MQRankSum=-0.201;QD=25.83;ReadPosRankSum=-0.506;SOR=1.081	GT:AD:DP:GQ:PL	1/1:1,35:36:79:958,79,0
X	13668464	.	C	T	1913.77	.	AC=2;AF=1.00;AN=2;BaseQRankSum=0.351;ClippingRankSum=0.000;DP=46;ExcessHet=3.0103;FS=0.000;MLEAC=2;MLEAF=1.00;MQ=43.96;MQRankSum=0.000;QD=26.23;ReadPosRankSum=0.226;SOR=0.292	GT:AD:DP:GQ:PL	1/1:1,45:46:93:1942,93,0
X	13668465	.	G	A	1913.77	.	AC=2;AF=1.00;AN=2;BaseQRankSum=-1.739;ClippingRankSum=0.000;DP=45;ExcessHet=3.0103;FS=3.108;MLEAC=2;MLEAF=1.00;MQ=43.96;MQRankSum=0.000;QD=29.92;ReadPosRankSum=0.270;SOR=0.365	GT:AD:DP:GQ:PL	1/1:1,44:45:93:1942,93,0
X	13668475	.	G	GTATAC	1963.73	.	AC=2;AF=1.00;AN=2;BaseQRankSum=-0.374;ClippingRankSum=0.000;DP=48;ExcessHet=3.0103;FS=3.310;MLEAC=2;MLEAF=1.00;MQ=43.96;MQRankSum=0.000;QD=26.60;ReadPosRankSum=0.655;SOR=0.511	GT:AD:DP:GQ:PL	1/1:1,44:45:96:2001,96,0
X	13668527	.	A	G	1088.77	.	AC=2;AF=1.00;AN=2;DP=40;ExcessHet=3.0103;FS=0.000;MLEAC=2;MLEAF=1.00;MQ=44.00;QD=27.22;SOR=0.902	GT:AD:DP:GQ:PL	1/1:0,40:40:99:1117,120,0
X	13668563	.	C	T	1098.77	.	AC=2;AF=1.00;AN=2;DP=40;ExcessHet=3.0103;FS=0.000;MLEAC=2;MLEAF=1.00;MQ=44.00;QD=27.47;SOR=0.793	GT:AD:DP:GQ:PL	1/1:0,40:40:99:1127,120,0
X	13668629	.	T	C	1173.77	.	AC=2;AF=1.00;AN=2;DP=44;ExcessHet=3.0103;FS=0.000;MLEAC=2;MLEAF=1.00;MQ=44.00;QD=26.68;SOR=0.883	GT:AD:DP:GQ:PL	1/1:0,44:44:99:1202,131,0
X	13668932	.	T	C	1209.77	.	AC=2;AF=1.00;AN=2;DP=45;ExcessHet=3.0103;FS=0.000;MLEAC=2;MLEAF=1.00;MQ=44.00;QD=27.49;SOR=0.784	GT:AD:DP:GQ:PL	1/1:0,44:44:99:1238,132,0
X	13670503	.	T	C	1041.77	.	AC=2;AF=1.00;AN=2;BaseQRankSum=-0.881;ClippingRankSum=0.000;DP=44;ExcessHet=3.0103;FS=0.000;MLEAC=2;MLEAF=1.00;MQ=44.00;MQRankSum=0.000;QD=23.68;ReadPosRankSum=-0.518;SOR=0.330	GT:AD:DP:GQ:PL	1/1:1,43:44:99:1070,101,0
X	13672085	.	ACGGATC	A	1653.73	.	AC=2;AF=1.00;AN=2;DP=41;ExcessHet=3.0103;FS=0.000;MLEAC=2;MLEAF=1.00;MQ=44.96;QD=33.97;SOR=1.096	GT:AD:DP:GQ:PL	1/1:0,39:39:99:1691,118,0
X	13672209	.	G	A	1251.77	.	AC=2;AF=1.00;AN=2;DP=46;ExcessHet=3.0103;FS=0.000;MLEAC=2;MLEAF=1.00;MQ=43.96;QD=27.21;SOR=0.874	GT:AD:DP:GQ:PL	1/1:0,46:46:99:1280,138,0
X	13672225	.	T	G	1242.77	.	AC=2;AF=1.00;AN=2;DP=45;ExcessHet=3.0103;FS=0.000;MLEAC=2;MLEAF=1.00;MQ=43.96;QD=27.62;SOR=0.737	GT:AD:DP:GQ:PL	1/1:0,45:45:99:1271,135,0
X	13672275	.	C	T	1154.77	.	AC=2;AF=1.00;AN=2;DP=42;ExcessHet=3.0103;FS=0.000;MLEAC=2;MLEAF=1.00;MQ=43.95;QD=27.49;SOR=0.892	GT:AD:DP:GQ:PL	1/1:0,42:42:99:1183,126,0
X	13672311	.	C	T	1486.77	.	AC=2;AF=1.00;AN=2;DP=33;ExcessHet=3.0103;FS=0.000;MLEAC=2;MLEAF=1.00;MQ=43.88;QD=29.35;SOR=1.022	GT:AD:DP:GQ:PL	1/1:0,33:33:99:1515,102,0
X	13672320	.	C	T	1591.77	.	AC=2;AF=1.00;AN=2;DP=36;ExcessHet=3.0103;FS=0.000;MLEAC=2;MLEAF=1.00;MQ=43.89;QD=31.74;SOR=1.061	GT:AD:DP:GQ:PL	1/1:0,36:36:99:1620,108,0
X	13672323	.	T	C	1591.77	.	AC=2;AF=1.00;AN=2;DP=36;ExcessHet=3.0103;FS=0.000;MLEAC=2;MLEAF=1.00;MQ=43.89;QD=29.38;SOR=1.061	GT:AD:DP:GQ:PL	1/1:0,36:36:99:1620,108,0
X	13672359	.	C	T	801.77	.	AC=2;AF=1.00;AN=2;DP=30;ExcessHet=3.0103;FS=0.000;MLEAC=2;MLEAF=1.00;MQ=43.87;QD=26.73;SOR=1.329	GT:AD:DP:GQ:PL	1/1:0,30:30:90:830,90,0
X	13672482	.	C	A	1012.77	.	AC=2;AF=1.00;AN=2;DP=38;ExcessHet=3.0103;FS=0.000;MLEAC=2;MLEAF=1.00;MQ=43.80;QD=26.65;SOR=1.179	GT:AD:DP:GQ:PL	1/1:0,38:38:99:1041,114,0
X	13672513	.	A	C	1111.77	.	AC=2;AF=1.00;AN=2;DP=42;ExcessHet=3.0103;FS=0.000;MLEAC=2;MLEAF=1.00;MQ=43.82;QD=26.47;SOR=1.127	GT:AD:DP:GQ:PL	1/1:0,42:42:99:1140,125,0
X	13672708	.	A	G	1602.77	.	AC=2;AF=1.00;AN=2;DP=38;ExcessHet=3.0103;FS=0.000;MLEAC=2;MLEAF=1.00;MQ=43.90;QD=31.79;SOR=1.493	GT:AD:DP:GQ:PL	1/1:0,38:38:99:1631,114,0
X	13672717	.	A	C	1625.77	.	AC=2;AF=1.00;AN=2;DP=37;ExcessHet=3.0103;FS=0.000;MLEAC=2;MLEAF=1.00;MQ=43.76;QD=29.75;SOR=1.121	GT:AD:DP:GQ:PL	1/1:0,37:37:99:1654,111,0
X	13672738	.	A	G	1693.77	.	AC=2;AF=1.00;AN=2;DP=42;ExcessHet=3.0103;FS=0.000;MLEAC=2;MLEAF=1.00;MQ=43.79;QD=28.20;SOR=1.005	GT:AD:DP:GQ:PL	1/1:0,42:42:99:1722,126,0
X	13673050	.	T	C	1081.77	.	AC=2;AF=1.00;AN=2;DP=45;ExcessHet=3.0103;FS=0.000;MLEAC=2;MLEAF=1.00;MQ=44.00;QD=25.76;SOR=2.093	GT:AD:DP:GQ:PL	1/1:0,42:42:99:1110,125,0
X	13673164	.	C	T	920.77	.	AC=2;AF=1.00;AN=2;DP=37;ExcessHet=3.0103;FS=0.000;MLEAC=2;MLEAF=1.00;MQ=44.00;QD=24.89;SOR=1.609	GT:AD:DP:GQ:PL	1/1:0,37:37:99:949,109,0
X	13673210	.	A	C	1072.77	.	AC=2;AF=1.00;AN=2;DP=25;ExcessHet=3.0103;FS=0.000;MLEAC=2;MLEAF=1.00;MQ=44.00;QD=29.26;SOR=0.770	GT:AD:DP:GQ:PL	1/1:0,25:25:75:1101,75,0
X	13673217	.	T	C	1111.77	.	AC=2;AF=1.00;AN=2;DP=27;ExcessHet=3.0103;FS=0.000;MLEAC=2;MLEAF=1.00;MQ=44.00;QD=28.45;SOR=0.765	GT:AD:DP:GQ:PL	1/1:0,27:27:81:1140,81,0
X	13675657	.	CA	C	604.73	.	AC=2;AF=1.00;AN=2;BaseQRankSum=-1.120;ClippingRankSum=0.000;DP=50;ExcessHet=3.0103;FS=3.680;MLEAC=2;MLEAF=1.00;MQ=43.96;MQRankSum=0.000;QD=16.34;ReadPosRankSum=-0.396;SOR=0.793	GT:AD:DP:GQ:PL	1/1:1,36:37:89:642,89,0
X	13676086	.	TAA	T	2335.73	.	AC=2;AF=1.00;AN=2;DP=56;ExcessHet=3.0103;FS=0.000;MLEAC=2;MLEAF=1.00;MQ=44.00;QD=33.27;SOR=0.931	GT:AD:DP:GQ:PL	1/1:0,54:54:99:2373,163,0
X	13676089	.	A	T	2344.77	.	AC=2;AF=1.00;AN=2;DP=54;ExcessHet=3.0103;FS=0.000;MLEAC=2;MLEAF=1.00;MQ=44.00;QD=30.60;SOR=0.931	GT:AD:DP:GQ:PL	1/1:0,54:54:99:2373,163,0
X	13676128	.	C	T	1414.77	.	AC=2;AF=1.00;AN=2;DP=51;ExcessHet=3.0103;FS=0.000;MLEAC=2;MLEAF=1.00;MQ=43.94;QD=27.74;SOR=0.813	GT:AD:DP:GQ:PL	1/1:0,51:51:99:1443,153,0
X	13676219	.	GA	G	2439.73	.	AC=2;AF=1.00;AN=2;DP=59;ExcessHet=3.0103;FS=0.000;MLEAC=2;MLEAF=1.00;MQ=43.95;QD=26.86;SOR=1.061	GT:AD:DP:GQ:PL	1/1:0,55:55:99:2477,166,0
X	13676227	.	TCAACTAAACGTG	T	2527.73	.	AC=2;AF=1.00;AN=2;DP=57;ExcessHet=3.0103;FS=0.000;MLEAC=2;MLEAF=1.00;MQ=43.95;QD=27.37;SOR=1.047	GT:AD:DP:GQ:PL	1/1:0,57:57:99:2565,172,0
X	13676253	.	C	T	2742.77	.	AC=2;AF=1.00;AN=2;DP=60;ExcessHet=3.0103;FS=0.000;MLEAC=2;MLEAF=1.00;MQ=43.95;QD=29.41;SOR=1.255	GT:AD:DP:GQ:PL	1/1:0,60:60:99:2771,187,0
X	13676256	.	T	C	2780.77	.	AC=2;AF=1.00;AN=2;DP=62;ExcessHet=3.0103;FS=0.000;MLEAC=2;MLEAF=1.00;MQ=43.95;QD=29.77;SOR=1.143	GT:AD:DP:GQ:PL	1/1:0,62:62:99:2809,190,0
X	13677553	.	T	C	1054.77	.	AC=2;AF=1.00;AN=2;DP=42;ExcessHet=3.0103;FS=0.000;MLEAC=2;MLEAF=1.00;MQ=43.95;QD=25.11;SOR=0.892	GT:AD:DP:GQ:PL	1/1:0,42:42:99:1083,124,0
X	13677568	.	T	C	1007.77	.	AC=2;AF=1.00;AN=2;DP=40;ExcessHet=3.0103;FS=0.000;MLEAC=2;MLEAF=1.00;MQ=43.95;QD=25.19;SOR=0.693	GT:AD:DP:GQ:PL	1/1:0,40:40:99:1036,118,0
X	13678271	.	ACCCC	A	591.73	.	AC=2;AF=1.00;AN=2;DP=22;ExcessHet=3.0103;FS=0.000;MLEAC=1;MLEAF=0.500;MQ=44.00;QD=28.76;SOR=1.085	GT:AD:DP:GQ:PL	1/1:0,15:15:45:574,45,0
X	13678649	.	C	T	979.77	.	AC=2;AF=1.00;AN=2;DP=35;ExcessHet=3.0103;FS=0.000;MLEAC=2;MLEAF=1.00;MQ=43.03;QD=27.99;SOR=1.148	GT:AD:DP:GQ:PL	1/1:0,35:35:99:1008,105,0
X	13678676	X_13678676_SNP	T	C	1004.77	.	AC=2;AF=1.00;AN=2;DB;DP=38;ExcessHet=3.0103;FS=0.000;MLEAC=2;MLEAF=1.00;MQ=43.08;QD=26.44;SOR=1.179	GT:AD:DP:GQ:PL	1/1:0,38:38:99:1033,113,0
X	13678703	.	T	C	1078.77	.	AC=2;AF=1.00;AN=2;DP=42;ExcessHet=3.0103;FS=0.000;MLEAC=2;MLEAF=1.00;MQ=42.58;QD=25.68;SOR=0.892	GT:AD:DP:GQ:PL	1/1:0,42:42:99:1107,125,0
X	13678780	.	G	A	1585.77	.	AC=2;AF=1.00;AN=2;DP=36;ExcessHet=3.0103;FS=0.000;MLEAC=2;MLEAF=1.00;MQ=40.92;QD=26.42;SOR=1.061	GT:AD:DP:GQ:PL	1/1:0,36:36:99:1614,108,0
X	13678786	.	C	T	1546.77	.	AC=2;AF=1.00;AN=2;DP=35;ExcessHet=3.0103;FS=0.000;MLEAC=2;MLEAF=1.00;MQ=40.82;QD=33.36;SOR=1.002	GT:AD:DP:GQ:PL	1/1:0,35:35:99:1575,105,0
X	13678792	.	A	AATACCAAGTTCAAGTG	1807.73	.	AC=2;AF=1.00;AN=2;DP=36;ExcessHet=3.0103;FS=0.000;MLEAC=2;MLEAF=1.00;MQ=40.83;QD=34.29;SOR=1.061	GT:AD:DP:GQ:PL	1/1:0,36:36:99:1845,123,0
X	13678795	.	A	AAAGTTTTAAGGCTAGAGAGTTTAAGACATTC	1715.73	.	AC=2;AF=1.00;AN=2;DP=31;ExcessHet=3.0103;FS=0.000;MLEAC=2;MLEAF=1.00;MQ=41.09;QD=29.15;SOR=0.756	GT:AD:DP:GQ:PL	1/1:0,31:31:99:1753,116,0
X	13678823	.	C	T	1051.77	.	AC=2;AF=1.00;AN=2;DP=24;ExcessHet=3.0103;FS=0.000;MLEAC=2;MLEAF=1.00;MQ=40.96;QD=29.67;SOR=1.270	GT:AD:DP:GQ:PL	1/1:0,24:24:72:1080,72,0
X	13678824	.	CG	C	1042.73	.	AC=2;AF=1.00;AN=2;DP=24;ExcessHet=3.0103;FS=0.000;MLEAC=2;MLEAF=1.00;MQ=40.96;QD=28.01;SOR=1.270	GT:AD:DP:GQ:PL	1/1:0,24:24:72:1080,72,0
X	13678829	.	C	CT	1042.73	.	AC=2;AF=1.00;AN=2;DP=24;ExcessHet=3.0103;FS=0.000;MLEAC=2;MLEAF=1.00;MQ=40.96;QD=28.57;SOR=1.270	GT:AD:DP:GQ:PL	1/1:0,24:24:72:1080,72,0
X	13678830	.	A	T	1051.77	.	AC=2;AF=1.00;AN=2;DP=23;ExcessHet=3.0103;FS=0.000;MLEAC=2;MLEAF=1.00;MQ=41.59;QD=30.17;SOR=1.179	GT:AD:DP:GQ:PL	1/1:0,23:23:72:1080,72,0
X	13678834	.	C	T	1006.77	.	AC=2;AF=1.00;AN=2;DP=23;ExcessHet=3.0103;FS=0.000;MLEAC=2;MLEAF=1.00;MQ=41.59;QD=33.44;SOR=1.179	GT:AD:DP:GQ:PL	1/1:0,23:23:69:1035,69,0
X	13678852	X_13678852_SNP	C	T	728.77	.	AC=2;AF=1.00;AN=2;DB;DP=28;ExcessHet=3.0103;FS=0.000;MLEAC=2;MLEAF=1.00;MQ=41.89;QD=26.03;SOR=1.179	GT:AD:DP:GQ:PL	1/1:0,28:28:84:757,84,0
X	13678912	.	A	G	843.77	.	AC=2;AF=1.00;AN=2;DP=34;ExcessHet=3.0103;FS=0.000;MLEAC=2;MLEAF=1.00;MQ=42.87;QD=24.82;SOR=0.811	GT:AD:DP:GQ:PL	1/1:0,34:34:99:872,100,0
X	13679095	.	C	A	1009.77	.	AC=2;AF=1.00;AN=2;DP=36;ExcessHet=3.0103;FS=0.000;MLEAC=2;MLEAF=1.00;MQ=43.84;QD=28.05;SOR=0.927	GT:AD:DP:GQ:PL	1/1:0,36:36:99:1038,108,0
X	13679149	.	T	G	1730.77	.	AC=2;AF=1.00;AN=2;DP=42;ExcessHet=3.0103;FS=0.000;MLEAC=2;MLEAF=1.00;MQ=43.86;QD=26.86;SOR=0.741	GT:AD:DP:GQ:PL	1/1:0,41:41:99:1759,123,0
X	13679155	.	T	C	1738.77	.	AC=2;AF=1.00;AN=2;DP=41;ExcessHet=3.0103;FS=0.000;MLEAC=2;MLEAF=1.00;MQ=43.93;QD=26.42;SOR=0.902	GT:AD:DP:GQ:PL	1/1:0,40:40:99:1767,123,0
X	13679305	.	G	C	1344.77	.	AC=2;AF=1.00;AN=2;DP=49;ExcessHet=3.0103;FS=0.000;MLEAC=2;MLEAF=1.00;MQ=44.00;QD=27.44;SOR=1.007	GT:AD:DP:GQ:PL	1/1:0,49:49:99:1373,147,0
X	13679336	.	A	C	1186.77	.	AC=2;AF=1.00;AN=2;DP=46;ExcessHet=3.0103;FS=0.000;MLEAC=2;MLEAF=1.00;MQ=44.00;QD=25.80;SOR=0.874	GT:AD:DP:GQ:PL	1/1:0,46:46:99:1215,136,0
X	13679372	.	A	G	1181.77	.	AC=2;AF=1.00;AN=2;DP=46;ExcessHet=3.0103;FS=0.000;MLEAC=2;MLEAF=1.00;MQ=44.00;QD=25.69;SOR=0.874	GT:AD:DP:GQ:PL	1/1:0,46:46:99:1210,137,0
X	13679481	.	G	A	971.77	.	AC=2;AF=1.00;AN=2;DP=36;ExcessHet=3.0103;FS=0.000;MLEAC=2;MLEAF=1.00;MQ=44.00;QD=27.76;SOR=1.002	GT:AD:DP:GQ:PL	1/1:0,35:35:99:1000,105,0
X	13679520	.	A	T	1268.77	.	AC=2;AF=1.00;AN=2;DP=46;ExcessHet=3.0103;FS=0.000;MLEAC=2;MLEAF=1.00;MQ=44.00;QD=27.58;SOR=0.874	GT:AD:DP:GQ:PL	1/1:0,46:46:99:1297,138,0
X	13679574	.	A	T	1282.77	.	AC=2;AF=1.00;AN=2;DP=48;ExcessHet=3.0103;FS=0.000;MLEAC=2;MLEAF=1.00;MQ=44.00;QD=26.72;SOR=0.776	GT:AD:DP:GQ:PL	1/1:0,48:48:99:1311,144,0
X	13680236	.	T	G	801.77	.	AC=2;AF=1.00;AN=2;DP=33;ExcessHet=3.0103;FS=0.000;MLEAC=2;MLEAF=1.00;MQ=43.82;QD=25.06;SOR=1.112	GT:AD:DP:GQ:PL	1/1:0,32:32:95:830,95,0
X	13680315	.	T	C	497.77	.	AC=2;AF=1.00;AN=2;DP=20;ExcessHet=3.0103;FS=0.000;MLEAC=2;MLEAF=1.00;MQ=43.80;QD=24.89;SOR=1.402	GT:AD:DP:GQ:PL	1/1:0,20:20:59:526,59,0
X	13680680	.	TAAATTGGCTAA	T	1898.73	.	AC=2;AF=1.00;AN=2;DP=46;ExcessHet=3.0103;FS=0.000;MLEAC=2;MLEAF=1.00;MQ=37.91;QD=29.23;SOR=0.739	GT:AD:DP:GQ:PL	1/1:0,43:43:99:1936,130,0
X	13680693	.	A	AT	1942.73	.	AC=2;AF=1.00;AN=2;DP=43;ExcessHet=3.0103;FS=0.000;MLEAC=2;MLEAF=1.00;MQ=37.73;QD=31.09;SOR=0.739	GT:AD:DP:GQ:PL	1/1:0,43:43:99:1980,132,0
X	13680696	.	G	C	1951.77	.	AC=2;AF=1.00;AN=2;DP=43;ExcessHet=3.0103;FS=0.000;MLEAC=2;MLEAF=1.00;MQ=37.30;QD=25.98;SOR=0.836	GT:AD:DP:GQ:PL	1/1:0,43:43:99:1980,132,0
X	13680699	.	C	T	1931.77	.	AC=2;AF=1.00;AN=2;DP=43;ExcessHet=3.0103;FS=0.000;MLEAC=2;MLEAF=1.00;MQ=37.30;QD=34.24;SOR=0.836	GT:AD:DP:GQ:PL	1/1:0,43:43:99:1960,132,0
X	13680705	.	A	G	2000.77	.	AC=2;AF=1.00;AN=2;DP=46;ExcessHet=3.0103;FS=0.000;MLEAC=2;MLEAF=1.00;MQ=37.21;QD=29.58;SOR=0.693	GT:AD:DP:GQ:PL	1/1:0,46:46:99:2029,139,0
X	13680744	.	C	CCAACGATCCCTATCA	1926.73	.	AC=2;AF=1.00;AN=2;DP=40;ExcessHet=3.0103;FS=0.000;MLEAC=2;MLEAF=1.00;MQ=35.17;QD=29.98;SOR=0.902	GT:AD:DP:GQ:PL	1/1:0,40:40:99:1964,132,0
X	13680747	.	T	TTGGC	1807.73	.	AC=2;AF=1.00;AN=2;DP=41;ExcessHet=3.0103;FS=0.000;MLEAC=2;MLEAF=1.00;MQ=34.38;QD=32.01;SOR=1.075	GT:AD:DP:GQ:PL	1/1:0,41:41:99:1845,123,0
X	13680748	.	A	AAT	1807.73	.	AC=2;AF=1.00;AN=2;DP=39;ExcessHet=3.0103;FS=0.000;MLEAC=2;MLEAF=1.00;MQ=34.31;QD=27.81;SOR=1.096	GT:AD:DP:GQ:PL	1/1:0,39:39:99:1845,123,0
X	13680778	.	TTTTTA	T	1727.73	.	AC=2;AF=1.00;AN=2;DP=41;ExcessHet=3.0103;FS=0.000;MLEAC=2;MLEAF=1.00;MQ=33.83;QD=28.68;SOR=1.445	GT:AD:DP:GQ:PL	1/1:0,40:40:99:1765,120,0
X	13680784	.	CATTTTT	C	1772.73	.	AC=2;AF=1.00;AN=2;DP=40;ExcessHet=3.0103;FS=0.000;MLEAC=2;MLEAF=1.00;MQ=33.63;QD=31.79;SOR=1.445	GT:AD:DP:GQ:PL	1/1:0,40:40:99:1810,123,0
X	13680801	.	G	A	1816.77	.	AC=2;AF=1.00;AN=2;DP=41;ExcessHet=3.0103;FS=0.000;MLEAC=2;MLEAF=1.00;MQ=34.38;QD=30.84;SOR=1.292	GT:AD:DP:GQ:PL	1/1:0,40:40:99:1845,123,0
X	13680816	.	TG	T	1762.73	.	AC=2;AF=1.00;AN=2;DP=41;ExcessHet=3.0103;FS=0.000;MLEAC=2;MLEAF=1.00;MQ=34.41;QD=27.88;SOR=1.151	GT:AD:DP:GQ:PL	1/1:0,40:40:99:1800,120,0
X	13680819	.	C	A	1771.77	.	AC=2;AF=1.00;AN=2;DP=41;ExcessHet=3.0103;FS=0.000;MLEAC=2;MLEAF=1.00;MQ=34.41;QD=32.44;SOR=1.151	GT:AD:DP:GQ:PL	1/1:0,40:40:99:1800,121,0
X	13680848	.	T	A	1698.77	.	AC=2;AF=1.00;AN=2;DP=39;ExcessHet=3.0103;FS=0.000;MLEAC=2;MLEAF=1.00;MQ=34.73;QD=32.97;SOR=0.968	GT:AD:DP:GQ:PL	1/1:0,39:39:99:1727,117,0
X	13680857	.	G	A	1726.77	.	AC=2;AF=1.00;AN=2;DP=39;ExcessHet=3.0103;FS=0.000;MLEAC=2;MLEAF=1.00;MQ=34.34;QD=25.62;SOR=0.968	GT:AD:DP:GQ:PL	1/1:0,39:39:99:1755,117,0
X	13680869	.	G	A	1861.77	.	AC=2;AF=1.00;AN=2;DP=40;ExcessHet=3.0103;FS=0.000;MLEAC=2;MLEAF=1.00;MQ=34.12;QD=32.39;SOR=0.902	GT:AD:DP:GQ:PL	1/1:0,40:40:99:1890,126,0
X	13680873	.	T	TTTAAAC	1852.73	.	AC=2;AF=1.00;AN=2;DP=39;ExcessHet=3.0103;FS=0.000;MLEAC=2;MLEAF=1.00;MQ=34.07;QD=30.91;SOR=1.096	GT:AD:DP:GQ:PL	1/1:0,39:39:99:1890,126,0
X	13680879	.	C	T	1726.77	.	AC=2;AF=1.00;AN=2;DP=39;ExcessHet=3.0103;FS=0.000;MLEAC=2;MLEAF=1.00;MQ=34.44;QD=30.44;SOR=1.096	GT:AD:DP:GQ:PL	1/1:0,39:39:99:1755,117,0
X	13680888	.	G	A	1996.77	.	AC=2;AF=1.00;AN=2;DP=45;ExcessHet=3.0103;FS=0.000;MLEAC=2;MLEAF=1.00;MQ=34.56;QD=26.61;SOR=0.929	GT:AD:DP:GQ:PL	1/1:0,45:45:99:2025,135,0
X	13680904	.	T	A	1996.77	.	AC=2;AF=1.00;AN=2;DP=45;ExcessHet=3.0103;FS=0.000;MLEAC=2;MLEAF=1.00;MQ=34.99;QD=25.90;SOR=0.737	GT:AD:DP:GQ:PL	1/1:0,45:45:99:2025,135,0
X	13680910	.	T	C	1996.77	.	AC=2;AF=1.00;AN=2;DP=44;ExcessHet=3.0103;FS=0.000;MLEAC=2;MLEAF=1.00;MQ=35.11;QD=29.82;SOR=0.693	GT:AD:DP:GQ:PL	1/1:0,44:44:99:2025,135,0
X	13680919	.	A	T	1771.77	.	AC=2;AF=1.00;AN=2;DP=39;ExcessHet=3.0103;FS=0.000;MLEAC=2;MLEAF=1.00;MQ=35.81;QD=27.64;SOR=0.850	GT:AD:DP:GQ:PL	1/1:0,39:39:99:1800,120,0
X	13680937	.	C	T	1636.77	.	AC=2;AF=1.00;AN=2;DP=36;ExcessHet=3.0103;FS=0.000;MLEAC=2;MLEAF=1.00;MQ=35.48;QD=29.50;SOR=1.061	GT:AD:DP:GQ:PL	1/1:0,36:36:99:1665,111,0
X	13680949	.	C	T	1391.77	.	AC=2;AF=1.00;AN=2;DP=33;ExcessHet=3.0103;FS=0.000;MLEAC=2;MLEAF=1.00;MQ=35.79;QD=35.40;SOR=1.542	GT:AD:DP:GQ:PL	1/1:0,33:33:99:1420,99,0
X	13680977	.	A	T	1808.77	.	AC=2;AF=1.00;AN=2;DP=41;ExcessHet=3.0103;FS=0.000;MLEAC=2;MLEAF=1.00;MQ=35.20;QD=30.78;SOR=1.347	GT:AD:DP:GQ:PL	1/1:0,41:41:99:1837,126,0
X	13680995	.	TAAAG	T	2036.73	.	AC=2;AF=1.00;AN=2;DP=43;ExcessHet=3.0103;FS=0.000;MLEAC=2;MLEAF=1.00;MQ=35.06;QD=27.45;SOR=1.179	GT:AD:DP:GQ:PL	1/1:0,43:43:99:2074,141,0
X	13681006	.	T	TC	2093.73	.	AC=2;AF=1.00;AN=2;DP=49;ExcessHet=3.0103;FS=0.000;MLEAC=2;MLEAF=1.00;MQ=35.89;QD=34.05;SOR=1.225	GT:AD:DP:GQ:PL	1/1:0,49:49:99:2131,147,0
X	13681066	.	C	T	2307.77	.	AC=2;AF=1.00;AN=2;DP=52;ExcessHet=3.0103;FS=0.000;MLEAC=2;MLEAF=1.00;MQ=37.75;QD=27.69;SOR=1.358	GT:AD:DP:GQ:PL	1/1:0,52:52:99:2336,160,0
X	13681074	.	G	A	2378.77	.	AC=2;AF=1.00;AN=2;DP=53;ExcessHet=3.0103;FS=0.000;MLEAC=2;MLEAF=1.00;MQ=37.84;QD=30.27;SOR=1.179	GT:AD:DP:GQ:PL	1/1:0,53:53:99:2407,166,0
X	13681107	.	G	A	2386.77	.	AC=2;AF=1.00;AN=2;DP=56;ExcessHet=3.0103;FS=0.000;MLEAC=2;MLEAF=1.00;MQ=38.73;QD=28.89;SOR=0.922	GT:AD:DP:GQ:PL	1/1:0,56:56:99:2415,172,0
X	13681128	.	G	T	2413.77	.	AC=2;AF=1.00;AN=2;DP=53;ExcessHet=3.0103;FS=0.000;MLEAC=2;MLEAF=1.00;MQ=39.70;QD=34.94;SOR=1.036	GT:AD:DP:GQ:PL	1/1:0,52:52:99:2442,166,0
X	13681129	.	G	C	2384.77	.	AC=2;AF=1.00;AN=2;DP=53;ExcessHet=3.0103;FS=0.000;MLEAC=2;MLEAF=1.00;MQ=39.89;QD=27.20;SOR=1.036	GT:AD:DP:GQ:PL	1/1:0,52:52:99:2413,163,0
X	13681139	.	C	T	2211.77	.	AC=2;AF=1.00;AN=2;DP=52;ExcessHet=3.0103;FS=0.000;MLEAC=2;MLEAF=1.00;MQ=40.18;QD=31.49;SOR=0.994	GT:AD:DP:GQ:PL	1/1:0,51:51:99:2240,153,0
X	13681165	.	A	C	1348.77	.	AC=2;AF=1.00;AN=2;DP=51;ExcessHet=3.0103;FS=0.000;MLEAC=2;MLEAF=1.00;MQ=40.56;QD=26.98;SOR=1.051	GT:AD:DP:GQ:PL	1/1:0,50:50:99:1377,150,0
X	13681481	.	A	C	2101.77	.	AC=2;AF=1.00;AN=2;DP=48;ExcessHet=3.0103;FS=0.000;MLEAC=2;MLEAF=1.00;MQ=39.41;QD=25.34;SOR=0.776	GT:AD:DP:GQ:PL	1/1:0,48:48:99:2130,144,0
X	13681486	.	T	C	2136.77	.	AC=2;AF=1.00;AN=2;DP=46;ExcessHet=3.0103;FS=0.000;MLEAC=2;MLEAF=1.00;MQ=39.20;QD=31.90;SOR=0.780	GT:AD:DP:GQ:PL	1/1:0,46:46:99:2165,147,0
X	13681493	.	G	GT	2099.73	.	AC=2;AF=1.00;AN=2;DP=47;ExcessHet=3.0103;FS=0.000;MLEAC=2;MLEAF=1.00;MQ=38.49;QD=29.24;SOR=0.823	GT:AD:DP:GQ:PL	1/1:0,47:47:99:2137,144,0
X	13681581	.	T	TA	549.73	.	AC=2;AF=1.00;AN=2;BaseQRankSum=-0.245;ClippingRankSum=0.000;DP=42;ExcessHet=3.0103;FS=2.013;MLEAC=2;MLEAF=1.00;MQ=35.29;MQRankSum=-0.193;QD=14.86;ReadPosRankSum=-0.628;SOR=0.356	GT:AD:DP:GQ:PL	1/1:4,33:37:49:587,49,0
X	13681735	.	C	G	2055.77	.	AC=2;AF=1.00;AN=2;DP=47;ExcessHet=3.0103;FS=0.000;MLEAC=2;MLEAF=1.00;MQ=32.82;QD=27.89;SOR=1.022	GT:AD:DP:GQ:PL	1/1:0,47:47:99:2084,141,0
X	13681741	.	A	G	1996.77	.	AC=2;AF=1.00;AN=2;DP=45;ExcessHet=3.0103;FS=0.000;MLEAC=2;MLEAF=1.00;MQ=32.23;QD=29.25;SOR=0.929	GT:AD:DP:GQ:PL	1/1:0,45:45:99:2025,135,0
X	13681766	.	G	C	1816.77	.	AC=2;AF=1.00;AN=2;DP=40;ExcessHet=3.0103;FS=0.000;MLEAC=2;MLEAF=1.00;MQ=31.05;QD=29.94;SOR=1.022	GT:AD:DP:GQ:PL	1/1:0,40:40:99:1845,123,0
X	13681798	.	C	T	2175.77	.	AC=2;AF=1.00;AN=2;DP=46;ExcessHet=3.0103;FS=0.000;MLEAC=2;MLEAF=1.00;MQ=31.00;QD=23.02;SOR=0.693	GT:AD:DP:GQ:PL	1/1:0,46:46:99:2204,150,0
X	13681805	.	A	G	2065.77	.	AC=2;AF=1.00;AN=2;DP=48;ExcessHet=3.0103;FS=0.000;MLEAC=2;MLEAF=1.00;MQ=30.51;QD=28.07;SOR=0.693	GT:AD:DP:GQ:PL	1/1:0,48:48:99:2094,144,0
X	13681877	.	C	G	1415.77	.	AC=2;AF=1.00;AN=2;DP=55;ExcessHet=3.0103;FS=0.000;MLEAC=2;MLEAF=1.00;MQ=34.12;QD=25.74;SOR=0.970	GT:AD:DP:GQ:PL	1/1:0,55:55:99:1444,165,0
X	13681895	.	T	C	1498.77	.	AC=2;AF=1.00;AN=2;DP=58;ExcessHet=3.0103;FS=0.000;MLEAC=2;MLEAF=1.00;MQ=35.07;QD=25.84;SOR=0.914	GT:AD:DP:GQ:PL	1/1:0,58:58:99:1527,174,0
X	13681934	.	C	T	1410.77	.	AC=2;AF=1.00;AN=2;DP=53;ExcessHet=3.0103;FS=0.000;MLEAC=2;MLEAF=1.00;MQ=36.98;QD=26.62;SOR=1.179	GT:AD:DP:GQ:PL	1/1:0,53:53:99:1439,159,0
X	13681951	.	T	A	2331.77	.	AC=2;AF=1.00;AN=2;DP=55;ExcessHet=3.0103;FS=0.000;MLEAC=2;MLEAF=1.00;MQ=36.20;QD=28.33;SOR=0.804	GT:AD:DP:GQ:PL	1/1:0,55:55:99:2360,166,0
X	13681956	.	C	T	2302.77	.	AC=2;AF=1.00;AN=2;DP=54;ExcessHet=3.0103;FS=0.000;MLEAC=2;MLEAF=1.00;MQ=36.43;QD=24.85;SOR=0.846	GT:AD:DP:GQ:PL	1/1:0,54:54:99:2331,163,0
X	13681969	.	A	G	1396.77	.	AC=2;AF=1.00;AN=2;DP=53;ExcessHet=3.0103;FS=0.000;MLEAC=2;MLEAF=1.00;MQ=37.42;QD=26.35;SOR=0.730	GT:AD:DP:GQ:PL	1/1:0,53:53:99:1425,159,0
X	13682184	.	ATAAG	A	2033.73	.	AC=2;AF=1.00;AN=2;DP=53;ExcessHet=3.0103;FS=0.000;MLEAC=2;MLEAF=1.00;MQ=44.00;QD=30.51;SOR=0.776	GT:AD:DP:GQ:PL	1/1:0,48:48:99:2071,144,0
X	13682199	.	G	A	2021.77	.	AC=2;AF=1.00;AN=2;DP=49;ExcessHet=3.0103;FS=0.000;MLEAC=2;MLEAF=1.00;MQ=44.00;QD=31.00;SOR=0.866	GT:AD:DP:GQ:PL	1/1:0,48:48:99:2050,147,0
X	13682206	.	A	G	1912.77	.	AC=2;AF=1.00;AN=2;DP=45;ExcessHet=3.0103;FS=0.000;MLEAC=2;MLEAF=1.00;MQ=44.00;QD=27.07;SOR=1.038	GT:AD:DP:GQ:PL	1/1:0,45:45:99:1941,135,0
X	13682343	.	T	A	2468.77	.	AC=2;AF=1.00;AN=2;DP=57;ExcessHet=3.0103;FS=0.000;MLEAC=2;MLEAF=1.00;MQ=43.97;QD=26.45;SOR=0.800	GT:AD:DP:GQ:PL	1/1:0,57:57:99:2497,172,0
X	13682353	.	T	C	2529.77	.	AC=2;AF=1.00;AN=2;DP=58;ExcessHet=3.0103;FS=0.000;MLEAC=2;MLEAF=1.00;MQ=43.97;QD=30.75;SOR=0.914	GT:AD:DP:GQ:PL	1/1:0,58:58:99:2558,175,0
X	13685403	.	C	A	1458.77	.	AC=2;AF=1.00;AN=2;DP=55;ExcessHet=3.0103;FS=0.000;MLEAC=2;MLEAF=1.00;MQ=44.00;QD=27.01;SOR=1.022	GT:AD:DP:GQ:PL	1/1:0,54:54:99:1487,161,0
X	13691441	.	T	G	1330.77	.	AC=2;AF=1.00;AN=2;DP=51;ExcessHet=3.0103;FS=0.000;MLEAC=2;MLEAF=1.00;MQ=44.00;QD=26.09;SOR=0.900	GT:AD:DP:GQ:PL	1/1:0,51:51:99:1359,151,0
X	13694307	.	C	CT	1838.73	.	AC=2;AF=1.00;AN=2;DP=43;ExcessHet=3.0103;FS=0.000;MLEAC=2;MLEAF=1.00;MQ=42.78;QD=31.44;SOR=0.788	GT:AD:DP:GQ:PL	1/1:0,42:42:99:1876,126,0
X	13694313	.	A	ACTGGAG	1847.73	.	AC=2;AF=1.00;AN=2;DP=40;ExcessHet=3.0103;FS=0.000;MLEAC=2;MLEAF=1.00;MQ=42.74;QD=30.58;SOR=0.793	GT:AD:DP:GQ:PL	1/1:0,40:40:99:1885,126,0
X	13694315	.	A	AC	1852.73	.	AC=2;AF=1.00;AN=2;DP=41;ExcessHet=3.0103;FS=0.000;MLEAC=2;MLEAF=1.00;MQ=42.77;QD=27.47;SOR=0.741	GT:AD:DP:GQ:PL	1/1:0,41:41:99:1890,126,0
X	13694316	.	TAG	T	1852.73	.	AC=2;AF=1.00;AN=2;DP=40;ExcessHet=3.0103;FS=0.000;MLEAC=2;MLEAF=1.00;MQ=42.74;QD=29.31;SOR=0.793	GT:AD:DP:GQ:PL	1/1:0,40:40:99:1890,126,0
X	13694319	.	CA	C	1717.73	.	AC=2;AF=1.00;AN=2;DP=39;ExcessHet=3.0103;FS=0.000;MLEAC=2;MLEAF=1.00;MQ=42.71;QD=30.45;SOR=0.743	GT:AD:DP:GQ:PL	1/1:0,39:39:99:1755,117,0
X	13694449	.	T	C	745.77	.	AC=2;AF=1.00;AN=2;DP=29;ExcessHet=3.0103;FS=0.000;MLEAC=2;MLEAF=1.00;MQ=43.93;QD=25.72;SOR=1.071	GT:AD:DP:GQ:PL	1/1:0,29:29:87:774,87,0
X	13694529	.	C	CAAAA	861.73	.	AC=2;AF=1.00;AN=2;DP=24;ExcessHet=3.0103;FS=0.000;MLEAC=2;MLEAF=1.00;MQ=43.22;QD=27.41;SOR=0.892	GT:AD:DP:GQ:PL	1/1:0,20:20:78:899,78,0
X	13694769	.	T	C	1489.77	.	AC=2;AF=1.00;AN=2;DP=36;ExcessHet=3.0103;FS=0.000;MLEAC=2;MLEAF=1.00;MQ=43.78;QD=29.17;SOR=0.804	GT:AD:DP:GQ:PL	1/1:0,36:36:99:1518,108,0
X	13694778	.	T	C	1503.77	.	AC=2;AF=1.00;AN=2;DP=33;ExcessHet=3.0103;FS=0.000;MLEAC=2;MLEAF=1.00;MQ=43.82;QD=33.25;SOR=0.880	GT:AD:DP:GQ:PL	1/1:0,33:33:99:1532,108,0
X	13694890	.	AACT	A	1402.73	.	AC=2;AF=1.00;AN=2;DP=33;ExcessHet=3.0103;FS=0.000;MLEAC=2;MLEAF=1.00;MQ=43.91;QD=30.99;SOR=1.284	GT:AD:DP:GQ:PL	1/1:0,32:32:96:1440,96,0
X	13695060	.	GT	G	522.73	.	AC=2;AF=1.00;AN=2;BaseQRankSum=1.785;ClippingRankSum=0.000;DP=34;ExcessHet=3.0103;FS=0.000;MLEAC=2;MLEAF=1.00;MQ=43.83;MQRankSum=-0.218;QD=16.86;ReadPosRankSum=0.839;SOR=0.278	GT:AD:DP:GQ:PL	1/1:1,30:31:70:560,70,0
X	13695089	.	T	C	701.77	.	AC=2;AF=1.00;AN=2;DP=31;ExcessHet=3.0103;FS=0.000;MLEAC=2;MLEAF=1.00;MQ=43.81;QD=22.64;SOR=1.044	GT:AD:DP:GQ:PL	1/1:0,31:31:90:730,90,0
X	13695354	.	T	A	1685.77	.	AC=2;AF=1.00;AN=2;DP=40;ExcessHet=3.0103;FS=0.000;MLEAC=2;MLEAF=1.00;MQ=43.06;QD=29.84;SOR=1.022	GT:AD:DP:GQ:PL	1/1:0,40:40:99:1714,120,0
X	13695360	.	G	T	1674.77	.	AC=2;AF=1.00;AN=2;DP=39;ExcessHet=3.0103;FS=0.000;MLEAC=2;MLEAF=1.00;MQ=42.99;QD=29.53;SOR=1.096	GT:AD:DP:GQ:PL	1/1:0,39:39:99:1703,120,0
X	13695386	.	C	G	930.77	.	AC=2;AF=1.00;AN=2;DP=36;ExcessHet=3.0103;FS=0.000;MLEAC=2;MLEAF=1.00;MQ=42.98;QD=25.85;SOR=0.927	GT:AD:DP:GQ:PL	1/1:0,36:36:99:959,108,0
X	13695402	.	G	T	1049.77	.	AC=2;AF=1.00;AN=2;DP=38;ExcessHet=3.0103;FS=0.000;MLEAC=2;MLEAF=1.00;MQ=42.99;QD=27.63;SOR=0.914	GT:AD:DP:GQ:PL	1/1:0,38:38:99:1078,114,0
X	13695415	.	A	AT	944.73	.	AC=2;AF=1.00;AN=2;DP=37;ExcessHet=3.0103;FS=0.000;MLEAC=2;MLEAF=1.00;MQ=42.96;QD=26.24;SOR=0.927	GT:AD:DP:GQ:PL	1/1:0,36:36:99:982,114,0
X	13695434	.	C	A	1766.77	.	AC=2;AF=1.00;AN=2;DP=40;ExcessHet=3.0103;FS=0.000;MLEAC=2;MLEAF=1.00;MQ=43.04;QD=28.77;SOR=0.902	GT:AD:DP:GQ:PL	1/1:0,40:40:99:1795,123,0
X	13695438	.	TTTAATATGGA	T	1821.73	.	AC=2;AF=1.00;AN=2;DP=43;ExcessHet=3.0103;FS=0.000;MLEAC=2;MLEAF=1.00;MQ=43.11;QD=24.62;SOR=1.055	GT:AD:DP:GQ:PL	1/1:0,43:43:99:1859,129,0
X	13695464	.	T	A	1781.77	.	AC=2;AF=1.00;AN=2;DP=44;ExcessHet=3.0103;FS=0.000;MLEAC=2;MLEAF=1.00;MQ=43.17;QD=31.21;SOR=1.206	GT:AD:DP:GQ:PL	1/1:0,41:41:99:1810,123,0
X	13695474	.	C	T	1781.77	.	AC=2;AF=1.00;AN=2;DP=46;ExcessHet=3.0103;FS=0.000;MLEAC=2;MLEAF=1.00;MQ=43.25;QD=27.66;SOR=1.206	GT:AD:DP:GQ:PL	1/1:0,41:41:99:1810,123,0
X	13695477	.	T	A	1781.77	.	AC=2;AF=1.00;AN=2;DP=44;ExcessHet=3.0103;FS=0.000;MLEAC=2;MLEAF=1.00;MQ=43.31;QD=28.06;SOR=1.206	GT:AD:DP:GQ:PL	1/1:0,41:41:99:1810,123,0
X	13695544	.	T	C	1444.77	.	AC=2;AF=1.00;AN=2;DP=54;ExcessHet=3.0103;FS=0.000;MLEAC=2;MLEAF=1.00;MQ=43.67;QD=26.75;SOR=0.846	GT:AD:DP:GQ:PL	1/1:0,54:54:99:1473,162,0
X	13695601	.	T	A	1367.77	.	AC=2;AF=1.00;AN=2;DP=50;ExcessHet=3.0103;FS=0.000;MLEAC=2;MLEAF=1.00;MQ=43.58;QD=27.36;SOR=0.859	GT:AD:DP:GQ:PL	1/1:0,50:50:99:1396,150,0
X	13695721	.	T	C	1198.77	.	AC=2;AF=1.00;AN=2;BaseQRankSum=1.908;ClippingRankSum=0.000;DP=47;ExcessHet=3.0103;FS=0.000;MLEAC=2;MLEAF=1.00;MQ=43.80;MQRankSum=-0.105;QD=25.51;ReadPosRankSum=-0.394;SOR=0.223	GT:AD:DP:GQ:PL	1/1:1,46:47:99:1227,131,0
X	13695971	.	G	A	951.77	.	AC=2;AF=1.00;AN=2;DP=35;ExcessHet=3.0103;FS=0.000;MLEAC=2;MLEAF=1.00;MQ=43.50;QD=27.19;SOR=0.869	GT:AD:DP:GQ:PL	1/1:0,35:35:99:980,105,0
X	13696073	.	A	AG	193.84	.	AC=2;AF=1.00;AN=2;BaseQRankSum=-0.765;ClippingRankSum=0.000;DP=14;ExcessHet=3.0103;FS=0.000;MLEAC=2;MLEAF=1.00;MQ=44.00;MQRankSum=0.000;QD=21.54;ReadPosRankSum=0.589;SOR=1.609	GT:AD:DP:GQ:PL	1/1:1,8:9:16:231,16,0
X	13699076	.	A	T	1578.77	.	AC=2;AF=1.00;AN=2;DP=36;ExcessHet=3.0103;FS=0.000;MLEAC=2;MLEAF=1.00;MQ=43.78;QD=27.96;SOR=0.804	GT:AD:DP:GQ:PL	1/1:0,36:36:99:1607,108,0
X	13699077	.	AT	A	1569.73	.	AC=2;AF=1.00;AN=2;DP=36;ExcessHet=3.0103;FS=0.000;MLEAC=2;MLEAF=1.00;MQ=43.78;QD=24.48;SOR=0.804	GT:AD:DP:GQ:PL	1/1:0,36:36:99:1607,108,0
X	13699173	.	C	CTT	1498.73	.	AC=2;AF=1.00;AN=2;DP=36;ExcessHet=3.0103;FS=0.000;MLEAC=2;MLEAF=1.00;MQ=43.62;QD=30.42;SOR=1.371	GT:AD:DP:GQ:PL	1/1:0,36:36:99:1536,108,0
X	13699193	.	C	G	1600.77	.	AC=2;AF=1.00;AN=2;DP=36;ExcessHet=3.0103;FS=0.000;MLEAC=2;MLEAF=1.00;MQ=43.65;QD=24.67;SOR=1.949	GT:AD:DP:GQ:PL	1/1:0,36:36:99:1629,111,0
X	13699194	.	C	T	1600.77	.	AC=2;AF=1.00;AN=2;DP=37;ExcessHet=3.0103;FS=0.000;MLEAC=2;MLEAF=1.00;MQ=43.66;QD=34.02;SOR=2.012	GT:AD:DP:GQ:PL	1/1:0,37:37:99:1629,111,0
X	13699265	.	C	G	317.77	.	AC=2;AF=1.00;AN=2;BaseQRankSum=1.021;ClippingRankSum=0.000;DP=16;ExcessHet=3.0103;FS=5.051;MLEAC=2;MLEAF=1.00;MQ=43.20;MQRankSum=1.271;QD=19.86;ReadPosRankSum=0.978;SOR=1.793	GT:AD:DP:GQ:PL	1/1:1,15:16:36:346,36,0
X	13699312	.	A	C	604.77	.	AC=2;AF=1.00;AN=2;DP=15;ExcessHet=3.0103;FS=0.000;MLEAC=2;MLEAF=1.00;MQ=42.52;QD=28.39;SOR=1.112	GT:AD:DP:GQ:PL	1/1:0,15:15:45:633,45,0
X	13699319	.	T	C	576.77	.	AC=2;AF=1.00;AN=2;DP=13;ExcessHet=3.0103;FS=0.000;MLEAC=2;MLEAF=1.00;MQ=42.21;QD=30.70;SOR=0.836	GT:AD:DP:GQ:PL	1/1:0,13:13:42:605,42,0
X	13699338	.	T	TCACCCCC	356.74	.	AC=2;AF=1.00;AN=2;DP=9;ExcessHet=3.0103;FS=0.000;MLEAC=2;MLEAF=1.00;MQ=41.96;QD=32.07;SOR=0.892	GT:AD:DP:GQ:PL	1/1:0,9:9:30:394,30,0
X	13699361	.	T	A	317.77	.	AC=2;AF=1.00;AN=2;DP=12;ExcessHet=3.0103;FS=0.000;MLEAC=2;MLEAF=1.00;MQ=43.18;QD=26.48;SOR=0.693	GT:AD:DP:GQ:PL	1/1:0,12:12:36:346,36,0
X	13699436	.	C	T	734.77	.	AC=2;AF=1.00;AN=2;DP=28;ExcessHet=3.0103;FS=0.000;MLEAC=2;MLEAF=1.00;MQ=42.88;QD=26.24;SOR=1.863	GT:AD:DP:GQ:PL	1/1:0,28:28:84:763,84,0
X	13699480	.	C	A	1573.77	.	AC=2;AF=1.00;AN=2;DP=36;ExcessHet=3.0103;FS=0.000;MLEAC=2;MLEAF=1.00;MQ=43.02;QD=31.79;SOR=2.712	GT:AD:DP:GQ:PL	1/1:0,36:36:99:1602,108,0
X	13699482	.	A	G	1573.77	.	AC=2;AF=1.00;AN=2;DP=36;ExcessHet=3.0103;FS=0.000;MLEAC=2;MLEAF=1.00;MQ=43.02;QD=29.57;SOR=2.712	GT:AD:DP:GQ:PL	1/1:0,36:36:99:1602,108,0
X	13699562	.	T	C	1177.77	.	AC=2;AF=1.00;AN=2;DP=42;ExcessHet=3.0103;FS=0.000;MLEAC=2;MLEAF=1.00;MQ=42.83;QD=28.04;SOR=1.556	GT:AD:DP:GQ:PL	1/1:0,42:42:99:1206,126,0
X	13699606	.	G	T	1290.77	.	AC=2;AF=1.00;AN=2;DP=48;ExcessHet=3.0103;FS=0.000;MLEAC=2;MLEAF=1.00;MQ=43.06;QD=27.46;SOR=1.132	GT:AD:DP:GQ:PL	1/1:0,47:47:99:1319,141,0
X	13699697	.	A	G	1047.77	.	AC=2;AF=1.00;AN=2;DP=40;ExcessHet=3.0103;FS=0.000;MLEAC=2;MLEAF=1.00;MQ=43.34;QD=26.87;SOR=1.096	GT:AD:DP:GQ:PL	1/1:0,39:39:99:1076,117,0
X	13699835	.	T	TTTTTTTTTCTA	284.75	.	AC=2;AF=1.00;AN=2;DP=8;ExcessHet=3.0103;FS=0.000;MLEAC=2;MLEAF=1.00;MQ=44.00;QD=27.57;SOR=1.179	GT:AD:DP:GQ:PL	1/1:0,8:8:24:322,24,0
X	13699973	.	G	T	1199.77	.	AC=2;AF=1.00;AN=2;DP=28;ExcessHet=3.0103;FS=0.000;MLEAC=2;MLEAF=1.00;MQ=43.72;QD=31.07;SOR=0.836	GT:AD:DP:GQ:PL	1/1:0,28:28:84:1228,84,0
X	13699974	.	T	G	1199.77	.	AC=2;AF=1.00;AN=2;DP=28;ExcessHet=3.0103;FS=0.000;MLEAC=2;MLEAF=1.00;MQ=43.72;QD=40.16;SOR=0.836	GT:AD:DP:GQ:PL	1/1:0,28:28:84:1228,84,0
X	13700107	.	T	C	968.77	.	AC=2;AF=1.00;AN=2;DP=37;ExcessHet=3.0103;FS=0.000;MLEAC=2;MLEAF=1.00;MQ=43.59;QD=26.18;SOR=1.270	GT:AD:DP:GQ:PL	1/1:0,37:37:99:997,110,0
X	13700249	.	C	T	1131.77	.	AC=2;AF=1.00;AN=2;DP=41;ExcessHet=3.0103;FS=0.000;MLEAC=2;MLEAF=1.00;MQ=44.00;QD=27.60;SOR=0.741	GT:AD:DP:GQ:PL	1/1:0,41:41:99:1160,123,0
X	13700330	.	G	A	1216.77	.	AC=2;AF=1.00;AN=2;DP=46;ExcessHet=3.0103;FS=0.000;MLEAC=2;MLEAF=1.00;MQ=43.87;QD=27.04;SOR=1.038	GT:AD:DP:GQ:PL	1/1:0,45:45:99:1245,134,0
X	13700411	.	A	G	1063.77	.	AC=2;AF=1.00;AN=2;DP=40;ExcessHet=3.0103;FS=0.000;MLEAC=2;MLEAF=1.00;MQ=43.71;QD=26.59;SOR=1.445	GT:AD:DP:GQ:PL	1/1:0,40:40:99:1092,120,0
X	13700545	.	T	C	1298.77	.	AC=2;AF=1.00;AN=2;DP=47;ExcessHet=3.0103;FS=0.000;MLEAC=2;MLEAF=1.00;MQ=43.62;QD=27.63;SOR=0.823	GT:AD:DP:GQ:PL	1/1:0,47:47:99:1327,141,0
X	13700652	.	A	G	1074.77	.	AC=2;AF=1.00;AN=2;DP=40;ExcessHet=3.0103;FS=0.000;MLEAC=2;MLEAF=1.00;MQ=42.93;QD=26.87;SOR=0.902	GT:AD:DP:GQ:PL	1/1:0,40:40:99:1103,120,0
X	13700675	.	A	T	1467.77	.	AC=2;AF=1.00;AN=2;DP=53;ExcessHet=3.0103;FS=0.000;MLEAC=2;MLEAF=1.00;MQ=42.46;QD=27.69;SOR=0.892	GT:AD:DP:GQ:PL	1/1:0,53:53:99:1496,159,0
X	13700748	.	A	ATGCT	2167.73	.	AC=2;AF=1.00;AN=2;DP=49;ExcessHet=3.0103;FS=0.000;MLEAC=2;MLEAF=1.00;MQ=40.94;QD=36.73;SOR=0.733	GT:AD:DP:GQ:PL	1/1:0,49:49:99:2205,147,0
X	13700750	.	G	GTTTTAAA	2347.73	.	AC=2;AF=1.00;AN=2;DP=49;ExcessHet=3.0103;FS=0.000;MLEAC=2;MLEAF=1.00;MQ=40.94;QD=32.47;SOR=0.733	GT:AD:DP:GQ:PL	1/1:0,49:49:99:2385,160,0
X	13700770	.	T	A	2041.77	.	AC=2;AF=1.00;AN=2;DP=46;ExcessHet=3.0103;FS=0.000;MLEAC=2;MLEAF=1.00;MQ=41.20;QD=28.17;SOR=0.780	GT:AD:DP:GQ:PL	1/1:0,46:46:99:2070,138,0
X	13700774	.	A	G	2041.77	.	AC=2;AF=1.00;AN=2;DP=45;ExcessHet=3.0103;FS=0.000;MLEAC=2;MLEAF=1.00;MQ=41.31;QD=36.48;SOR=0.737	GT:AD:DP:GQ:PL	1/1:0,45:45:99:2070,138,0
X	13700805	.	G	C	1548.77	.	AC=2;AF=1.00;AN=2;DP=38;ExcessHet=3.0103;FS=0.000;MLEAC=2;MLEAF=1.00;MQ=41.37;QD=28.70;SOR=0.859	GT:AD:DP:GQ:PL	1/1:0,37:37:99:1577,111,0
X	13700814	.	T	G	1591.77	.	AC=2;AF=1.00;AN=2;DP=35;ExcessHet=3.0103;FS=0.000;MLEAC=2;MLEAF=1.00;MQ=41.44;QD=29.01;SOR=0.869	GT:AD:DP:GQ:PL	1/1:0,35:35:99:1620,108,0
X	13700815	.	G	A	1591.77	.	AC=2;AF=1.00;AN=2;DP=36;ExcessHet=3.0103;FS=0.000;MLEAC=2;MLEAF=1.00;MQ=41.43;QD=29.36;SOR=0.804	GT:AD:DP:GQ:PL	1/1:0,36:36:99:1620,108,0
X	13700823	.	T	A	1591.77	.	AC=2;AF=1.00;AN=2;DP=35;ExcessHet=3.0103;FS=0.000;MLEAC=2;MLEAF=1.00;MQ=41.58;QD=25.57;SOR=0.869	GT:AD:DP:GQ:PL	1/1:0,35:35:99:1620,108,0
X	13700834	.	C	A	1501.77	.	AC=2;AF=1.00;AN=2;DP=32;ExcessHet=3.0103;FS=0.000;MLEAC=2;MLEAF=1.00;MQ=41.78;QD=31.86;SOR=1.112	GT:AD:DP:GQ:PL	1/1:0,32:32:99:1530,102,0
X	13700837	.	A	G	1456.77	.	AC=2;AF=1.00;AN=2;DP=32;ExcessHet=3.0103;FS=0.000;MLEAC=2;MLEAF=1.00;MQ=41.78;QD=30.34;SOR=1.112	GT:AD:DP:GQ:PL	1/1:0,32:32:99:1485,99,0
X	13700841	.	A	G	1529.77	.	AC=2;AF=1.00;AN=2;DP=34;ExcessHet=3.0103;FS=0.000;MLEAC=2;MLEAF=1.00;MQ=41.60;QD=26.64;SOR=1.085	GT:AD:DP:GQ:PL	1/1:0,34:34:99:1558,105,0
X	13700856	.	T	C	1548.77	.	AC=2;AF=1.00;AN=2;DP=36;ExcessHet=3.0103;FS=0.000;MLEAC=2;MLEAF=1.00;MQ=41.60;QD=30.54;SOR=0.927	GT:AD:DP:GQ:PL	1/1:0,36:36:99:1577,111,0
X	13700896	.	ACTTGT	A	1688.73	.	AC=2;AF=1.00;AN=2;DP=41;ExcessHet=3.0103;FS=0.000;MLEAC=2;MLEAF=1.00;MQ=41.96;QD=32.10;SOR=0.850	GT:AD:DP:GQ:PL	1/1:0,39:39:99:1726,118,0
X	13700933	.	A	G	1059.77	.	AC=2;AF=1.00;AN=2;DP=40;ExcessHet=3.0103;FS=0.000;MLEAC=2;MLEAF=1.00;MQ=41.15;QD=26.49;SOR=1.151	GT:AD:DP:GQ:PL	1/1:0,40:40:99:1088,120,0
X	13700963	.	G	A	1198.77	.	AC=2;AF=1.00;AN=2;DP=44;ExcessHet=3.0103;FS=0.000;MLEAC=2;MLEAF=1.00;MQ=40.95;QD=27.24;SOR=1.230	GT:AD:DP:GQ:PL	1/1:0,44:44:99:1227,132,0
X	13700979	.	T	TATAA	2077.73	.	AC=2;AF=1.00;AN=2;DP=46;ExcessHet=3.0103;FS=0.000;MLEAC=2;MLEAF=1.00;MQ=40.71;QD=30.40;SOR=1.230	GT:AD:DP:GQ:PL	1/1:0,44:44:99:2115,141,0
X	13700987	.	C	CAG	2154.73	.	AC=2;AF=1.00;AN=2;DP=48;ExcessHet=3.0103;FS=0.000;MLEAC=2;MLEAF=1.00;MQ=40.32;QD=30.31;SOR=1.067	GT:AD:DP:GQ:PL	1/1:0,48:48:99:2192,147,0
X	13701035	.	T	C	1142.77	.	AC=2;AF=1.00;AN=2;DP=42;ExcessHet=3.0103;FS=0.000;MLEAC=2;MLEAF=1.00;MQ=39.53;QD=27.21;SOR=0.788	GT:AD:DP:GQ:PL	1/1:0,42:42:99:1171,126,0
X	13701069	.	T	A	1050.77	.	AC=2;AF=1.00;AN=2;DP=39;ExcessHet=3.0103;FS=0.000;MLEAC=2;MLEAF=1.00;MQ=39.22;QD=26.94;SOR=1.096	GT:AD:DP:GQ:PL	1/1:0,39:39:99:1079,116,0
X	13701076	.	G	GTAAATTCGAACCGATTGCCATACATAGGTAGTTAA	2211.73	.	AC=2;AF=1.00;AN=2;DP=40;ExcessHet=3.0103;FS=0.000;MLEAC=2;MLEAF=1.00;MQ=39.26;QD=28.30;SOR=1.236	GT:AD:DP:GQ:PL	1/1:0,39:39:99:2249,150,0
X	13701084	.	TG	T	1705.73	.	AC=2;AF=1.00;AN=2;DP=38;ExcessHet=3.0103;FS=0.000;MLEAC=2;MLEAF=1.00;MQ=39.78;QD=28.06;SOR=1.493	GT:AD:DP:GQ:PL	1/1:0,38:38:99:1743,117,0
X	13701305	.	C	CCTTTCCGCCTTGCCGT	1715.73	.	AC=2;AF=1.00;AN=2;DP=37;ExcessHet=3.0103;FS=0.000;MLEAC=2;MLEAF=1.00;MQ=42.42;QD=28.66;SOR=0.927	GT:AD:DP:GQ:PL	1/1:0,36:36:99:1753,116,0
X	13701429	.	T	G	1226.77	.	AC=2;AF=1.00;AN=2;DP=46;ExcessHet=3.0103;FS=0.000;MLEAC=2;MLEAF=1.00;MQ=43.79;QD=27.26;SOR=1.038	GT:AD:DP:GQ:PL	1/1:0,45:45:99:1255,135,0
X	13701622	.	C	A	1332.77	.	AC=2;AF=1.00;AN=2;DP=48;ExcessHet=3.0103;FS=0.000;MLEAC=2;MLEAF=1.00;MQ=43.40;QD=27.77;SOR=1.067	GT:AD:DP:GQ:PL	1/1:0,48:48:99:1361,144,0
X	13701680	.	A	G	1971.77	.	AC=2;AF=1.00;AN=2;DP=44;ExcessHet=3.0103;FS=0.000;MLEAC=2;MLEAF=1.00;MQ=43.55;QD=35.10;SOR=0.883	GT:AD:DP:GQ:PL	1/1:0,44:44:99:2000,135,0
X	13701681	.	A	C	1971.77	.	AC=2;AF=1.00;AN=2;DP=45;ExcessHet=3.0103;FS=0.000;MLEAC=2;MLEAF=1.00;MQ=43.56;QD=34.37;SOR=0.929	GT:AD:DP:GQ:PL	1/1:0,45:45:99:2000,135,0
X	13701757	.	A	G	1127.77	.	AC=2;AF=1.00;AN=2;DP=43;ExcessHet=3.0103;FS=0.000;MLEAC=2;MLEAF=1.00;MQ=43.66;QD=26.23;SOR=2.356	GT:AD:DP:GQ:PL	1/1:0,43:43:99:1156,129,0
X	13701771	.	T	G	1182.77	.	AC=2;AF=1.00;AN=2;DP=44;ExcessHet=3.0103;FS=0.000;MLEAC=2;MLEAF=1.00;MQ=43.67;QD=26.88;SOR=2.200	GT:AD:DP:GQ:PL	1/1:0,44:44:99:1211,132,0
X	13701794	.	CTTA	C	1890.73	.	AC=2;AF=1.00;AN=2;DP=43;ExcessHet=3.0103;FS=0.000;MLEAC=2;MLEAF=1.00;MQ=43.34;QD=30.76;SOR=1.775	GT:AD:DP:GQ:PL	1/1:0,43:43:99:1928,129,0
X	13701817	.	C	G	1182.77	.	AC=2;AF=1.00;AN=2;DP=45;ExcessHet=3.0103;FS=0.000;MLEAC=2;MLEAF=1.00;MQ=43.15;QD=26.28;SOR=1.154	GT:AD:DP:GQ:PL	1/1:0,45:45:99:1211,134,0
X	13701886	.	ATCAGGTCTTGCATAATTATGCATATTT	A	1537.73	.	AC=2;AF=1.00;AN=2;DP=35;ExcessHet=3.0103;FS=0.000;MLEAC=2;MLEAF=1.00;MQ=42.93;QD=30.54;SOR=0.749	GT:AD:DP:GQ:PL	1/1:0,35:35:99:1575,106,0
X	13702497	.	C	G	1089.77	.	AC=2;AF=1.00;AN=2;DP=40;ExcessHet=3.0103;FS=0.000;MLEAC=2;MLEAF=1.00;MQ=44.00;QD=27.24;SOR=0.902	GT:AD:DP:GQ:PL	1/1:0,40:40:99:1118,120,0
X	13702701	.	TC	T	1749.73	.	AC=2;AF=1.00;AN=2;DP=40;ExcessHet=3.0103;FS=0.000;MLEAC=2;MLEAF=1.00;MQ=43.85;QD=36.54;SOR=1.022	GT:AD:DP:GQ:PL	1/1:0,40:40:99:1787,123,0
X	13702708	.	CT	C	1802.73	.	AC=2;AF=1.00;AN=2;DP=42;ExcessHet=3.0103;FS=0.000;MLEAC=2;MLEAF=1.00;MQ=43.86;QD=32.39;SOR=1.005	GT:AD:DP:GQ:PL	1/1:0,42:42:99:1840,129,0
X	13702802	.	G	A	1075.77	.	AC=2;AF=1.00;AN=2;DP=40;ExcessHet=3.0103;FS=0.000;MLEAC=2;MLEAF=1.00;MQ=43.80;QD=26.89;SOR=0.793	GT:AD:DP:GQ:PL	1/1:0,40:40:99:1104,120,0
X	13702831	.	A	G	1006.77	.	AC=2;AF=1.00;AN=2;DP=37;ExcessHet=3.0103;FS=0.000;MLEAC=2;MLEAF=1.00;MQ=43.79;QD=27.21;SOR=0.984	GT:AD:DP:GQ:PL	1/1:0,37:37:99:1035,111,0
X	13702871	.	C	T	1820.77	.	AC=2;AF=1.00;AN=2;DP=42;ExcessHet=3.0103;FS=0.000;MLEAC=2;MLEAF=1.00;MQ=43.58;QD=32.40;SOR=0.788	GT:AD:DP:GQ:PL	1/1:0,42:42:99:1849,126,0
X	13702874	.	T	C	1820.77	.	AC=2;AF=1.00;AN=2;DP=41;ExcessHet=3.0103;FS=0.000;MLEAC=2;MLEAF=1.00;MQ=43.57;QD=30.53;SOR=0.843	GT:AD:DP:GQ:PL	1/1:0,41:41:99:1849,126,0
X	13702919	.	G	A	1217.77	.	AC=2;AF=1.00;AN=2;DP=46;ExcessHet=3.0103;FS=0.000;MLEAC=2;MLEAF=1.00;MQ=43.49;QD=26.47;SOR=0.693	GT:AD:DP:GQ:PL	1/1:0,46:46:99:1246,137,0
X	13703050	.	T	A	1144.77	.	AC=2;AF=1.00;AN=2;DP=43;ExcessHet=3.0103;FS=0.000;MLEAC=2;MLEAF=1.00;MQ=43.03;QD=26.62;SOR=1.179	GT:AD:DP:GQ:PL	1/1:0,43:43:99:1173,129,0
X	13703076	.	C	A	1711.77	.	AC=2;AF=1.00;AN=2;DP=40;ExcessHet=3.0103;FS=0.000;MLEAC=2;MLEAF=1.00;MQ=42.71;QD=33.46;SOR=0.902	GT:AD:DP:GQ:PL	1/1:0,40:40:99:1740,123,0
X	13703100	.	A	ACCTGCTCTGAGAATC	2190.73	.	AC=2;AF=1.00;AN=2;DP=45;ExcessHet=3.0103;FS=0.000;MLEAC=2;MLEAF=1.00;MQ=42.68;QD=26.03;SOR=0.737	GT:AD:DP:GQ:PL	1/1:0,45:45:99:2228,151,0
X	13703131	.	CAAA	C	1499.73	.	AC=2;AF=1.00;AN=2;DP=44;ExcessHet=3.0103;FS=0.000;MLEAC=2;MLEAF=1.00;MQ=42.88;QD=27.21;SOR=0.743	GT:AD:DP:GQ:PL	1/1:0,41:41:99:1537,123,0
X	13703239	.	C	A	1244.77	.	AC=2;AF=1.00;AN=2;DP=46;ExcessHet=3.0103;FS=0.000;MLEAC=2;MLEAF=1.00;MQ=43.53;QD=27.06;SOR=1.203	GT:AD:DP:GQ:PL	1/1:0,46:46:99:1273,138,0
X	13703275	.	T	G	1134.77	.	AC=2;AF=1.00;AN=2;DP=42;ExcessHet=3.0103;FS=0.000;MLEAC=2;MLEAF=1.00;MQ=43.53;QD=27.02;SOR=1.402	GT:AD:DP:GQ:PL	1/1:0,42:42:99:1163,126,0
X	13703310	.	C	G	1142.77	.	AC=2;AF=1.00;AN=2;DP=42;ExcessHet=3.0103;FS=0.000;MLEAC=2;MLEAF=1.00;MQ=43.02;QD=27.21;SOR=0.788	GT:AD:DP:GQ:PL	1/1:0,42:42:99:1171,126,0
X	13703346	.	A	T	1074.77	.	AC=2;AF=1.00;AN=2;DP=39;ExcessHet=3.0103;FS=0.000;MLEAC=2;MLEAF=1.00;MQ=43.04;QD=27.56;SOR=0.968	GT:AD:DP:GQ:PL	1/1:0,39:39:99:1103,117,0
X	13703573	.	C	T	1309.77	.	AC=2;AF=1.00;AN=2;DP=32;ExcessHet=3.0103;FS=0.000;MLEAC=2;MLEAF=1.00;MQ=42.10;QD=30.30;SOR=0.818	GT:AD:DP:GQ:PL	1/1:0,32:32:96:1338,96,0
X	13703594	.	C	CA	1350.73	.	AC=2;AF=1.00;AN=2;DP=31;ExcessHet=3.0103;FS=0.000;MLEAC=2;MLEAF=1.00;MQ=41.80;QD=31.16;SOR=0.892	GT:AD:DP:GQ:PL	1/1:0,31:31:96:1388,96,0
X	13703641	.	A	AAAACG	1762.73	.	AC=2;AF=1.00;AN=2;DP=39;ExcessHet=3.0103;FS=0.000;MLEAC=2;MLEAF=1.00;MQ=40.64;QD=30.74;SOR=1.236	GT:AD:DP:GQ:PL	1/1:0,39:39:99:1800,120,0
X	13703646	.	T	C	1816.77	.	AC=2;AF=1.00;AN=2;DP=38;ExcessHet=3.0103;FS=0.000;MLEAC=2;MLEAF=1.00;MQ=40.46;QD=35.13;SOR=1.179	GT:AD:DP:GQ:PL	1/1:0,38:38:99:1845,123,0
X	13703648	.	A	T	1771.77	.	AC=2;AF=1.00;AN=2;DP=40;ExcessHet=3.0103;FS=0.000;MLEAC=2;MLEAF=1.00;MQ=40.25;QD=31.97;SOR=1.022	GT:AD:DP:GQ:PL	1/1:0,40:40:99:1800,120,0
X	13703650	.	A	ATTTT	1762.73	.	AC=2;AF=1.00;AN=2;DP=40;ExcessHet=3.0103;FS=0.000;MLEAC=2;MLEAF=1.00;MQ=40.25;QD=28.82;SOR=1.022	GT:AD:DP:GQ:PL	1/1:0,40:40:99:1800,120,0
X	13703654	.	A	G	1771.77	.	AC=2;AF=1.00;AN=2;DP=40;ExcessHet=3.0103;FS=0.000;MLEAC=2;MLEAF=1.00;MQ=40.25;QD=31.86;SOR=1.022	GT:AD:DP:GQ:PL	1/1:0,40:40:99:1800,120,0
X	13703684	.	A	AG	1537.73	.	AC=2;AF=1.00;AN=2;DP=34;ExcessHet=3.0103;FS=0.000;MLEAC=2;MLEAF=1.00;MQ=39.87;QD=26.01;SOR=1.085	GT:AD:DP:GQ:PL	1/1:0,34:34:99:1575,105,0
X	13703685	.	T	G	1546.77	.	AC=2;AF=1.00;AN=2;DP=34;ExcessHet=3.0103;FS=0.000;MLEAC=2;MLEAF=1.00;MQ=39.87;QD=27.48;SOR=1.085	GT:AD:DP:GQ:PL	1/1:0,34:34:99:1575,105,0
X	13703691	.	T	C	1411.77	.	AC=2;AF=1.00;AN=2;DP=31;ExcessHet=3.0103;FS=0.000;MLEAC=2;MLEAF=1.00;MQ=39.76;QD=29.00;SOR=1.214	GT:AD:DP:GQ:PL	1/1:0,31:31:96:1440,96,0
X	13703693	.	G	A	1366.77	.	AC=2;AF=1.00;AN=2;DP=31;ExcessHet=3.0103;FS=0.000;MLEAC=2;MLEAF=1.00;MQ=39.76;QD=27.20;SOR=1.214	GT:AD:DP:GQ:PL	1/1:0,31:31:93:1395,93,0
X	13703721	.	AATAAGATC	A	1627.73	.	AC=2;AF=1.00;AN=2;DP=37;ExcessHet=3.0103;FS=0.000;MLEAC=2;MLEAF=1.00;MQ=40.15;QD=32.42;SOR=1.270	GT:AD:DP:GQ:PL	1/1:0,37:37:99:1665,111,0
X	13703734	.	TAC	T	1627.73	.	AC=2;AF=1.00;AN=2;DP=37;ExcessHet=3.0103;FS=0.000;MLEAC=2;MLEAF=1.00;MQ=40.15;QD=31.23;SOR=1.270	GT:AD:DP:GQ:PL	1/1:0,37:37:99:1665,111,0
X	13703738	.	TAAAAAGTGTGCCGCCATAAATCG	T	1582.73	.	AC=2;AF=1.00;AN=2;DP=35;ExcessHet=3.0103;FS=0.000;MLEAC=2;MLEAF=1.00;MQ=40.04;QD=32.44;SOR=1.148	GT:AD:DP:GQ:PL	1/1:0,35:35:99:1620,109,0
X	13703816	.	T	C	762.77	.	AC=2;AF=1.00;AN=2;DP=29;ExcessHet=3.0103;FS=0.000;MLEAC=2;MLEAF=1.00;MQ=41.54;QD=26.30;SOR=0.760	GT:AD:DP:GQ:PL	1/1:0,29:29:87:791,87,0
X	13703837	.	G	C	1321.77	.	AC=2;AF=1.00;AN=2;DP=30;ExcessHet=3.0103;FS=0.000;MLEAC=2;MLEAF=1.00;MQ=42.06;QD=38.87;SOR=0.693	GT:AD:DP:GQ:PL	1/1:0,30:30:90:1350,90,0
X	13703839	.	TC	T	1371.73	.	AC=2;AF=1.00;AN=2;DP=30;ExcessHet=3.0103;FS=0.000;MLEAC=2;MLEAF=1.00;MQ=42.06;QD=27.68;SOR=0.693	GT:AD:DP:GQ:PL	1/1:0,30:30:96:1409,96,0
X	13703845	.	G	A	1380.77	.	AC=2;AF=1.00;AN=2;DP=32;ExcessHet=3.0103;FS=0.000;MLEAC=2;MLEAF=1.00;MQ=42.19;QD=32.20;SOR=0.818	GT:AD:DP:GQ:PL	1/1:0,32:32:96:1409,96,0
X	13703887	.	T	C	987.77	.	AC=2;AF=1.00;AN=2;DP=37;ExcessHet=3.0103;FS=0.000;MLEAC=2;MLEAF=1.00;MQ=43.08;QD=26.70;SOR=1.270	GT:AD:DP:GQ:PL	1/1:0,37:37:99:1016,110,0
X	13703971	.	C	T	980.77	.	AC=2;AF=1.00;AN=2;DP=36;ExcessHet=3.0103;FS=0.000;MLEAC=2;MLEAF=1.00;MQ=43.53;QD=27.24;SOR=2.432	GT:AD:DP:GQ:PL	1/1:0,36:36:99:1009,108,0
X	13704099	.	A	T	2028.77	.	AC=2;AF=1.00;AN=2;DP=45;ExcessHet=3.0103;FS=0.000;MLEAC=2;MLEAF=1.00;MQ=43.49;QD=27.38;SOR=1.038	GT:AD:DP:GQ:PL	1/1:0,45:45:99:2057,138,0
X	13704100	.	C	A	2028.77	.	AC=2;AF=1.00;AN=2;DP=46;ExcessHet=3.0103;FS=0.000;MLEAC=2;MLEAF=1.00;MQ=43.50;QD=26.83;SOR=0.976	GT:AD:DP:GQ:PL	1/1:0,46:46:99:2057,138,0
X	13704117	.	C	G	2124.77	.	AC=2;AF=1.00;AN=2;DP=46;ExcessHet=3.0103;FS=0.000;MLEAC=2;MLEAF=1.00;MQ=43.66;QD=30.24;SOR=0.693	GT:AD:DP:GQ:PL	1/1:0,46:46:99:2153,147,0
X	13704125	.	C	T	2325.77	.	AC=2;AF=1.00;AN=2;DP=51;ExcessHet=3.0103;FS=0.000;MLEAC=2;MLEAF=1.00;MQ=43.55;QD=31.38;SOR=0.732	GT:AD:DP:GQ:PL	1/1:0,51:51:99:2354,160,0
X	13704133	.	T	A	2192.77	.	AC=2;AF=1.00;AN=2;DP=50;ExcessHet=3.0103;FS=0.000;MLEAC=2;MLEAF=1.00;MQ=43.72;QD=30.69;SOR=0.952	GT:AD:DP:GQ:PL	1/1:0,50:50:99:2221,151,0
X	13704222	.	A	T	1454.77	.	AC=2;AF=1.00;AN=2;DP=54;ExcessHet=3.0103;FS=0.000;MLEAC=2;MLEAF=1.00;MQ=43.46;QD=26.94;SOR=1.022	GT:AD:DP:GQ:PL	1/1:0,54:54:99:1483,162,0
X	13704259	.	TATCTTGGTC	T	2218.73	.	AC=2;AF=1.00;AN=2;DP=54;ExcessHet=3.0103;FS=0.000;MLEAC=2;MLEAF=1.00;MQ=43.38;QD=30.78;SOR=1.314	GT:AD:DP:GQ:PL	1/1:0,51:51:99:2256,154,0
X	13704326	.	G	A	1071.77	.	AC=2;AF=1.00;AN=2;DP=40;ExcessHet=3.0103;FS=0.000;MLEAC=2;MLEAF=1.00;MQ=43.51;QD=26.79;SOR=0.902	GT:AD:DP:GQ:PL	1/1:0,40:40:99:1100,120,0
X	13704375	.	C	G	730.77	.	AC=2;AF=1.00;AN=2;BaseQRankSum=1.665;ClippingRankSum=0.000;DP=30;ExcessHet=3.0103;FS=0.000;MLEAC=2;MLEAF=1.00;MQ=43.07;MQRankSum=-0.423;QD=25.20;ReadPosRankSum=0.785;SOR=0.693	GT:AD:DP:GQ:PL	1/1:1,28:29:77:759,77,0
X	13704430	.	T	TTTC	743.73	.	AC=1;AF=0.500;AN=2;BaseQRankSum=-0.367;ClippingRankSum=0.000;DP=38;ExcessHet=3.0103;FS=12.620;MLEAC=1;MLEAF=0.500;MQ=42.60;MQRankSum=0.580;QD=21.87;ReadPosRankSum=3.300;SOR=0.257	GT:AD:DP:GQ:PL	0/1:5,29:34:39:781,0,39
X	13704452	.	G	T	1372.77	.	AC=2;AF=1.00;AN=2;DP=37;ExcessHet=3.0103;FS=0.000;MLEAC=2;MLEAF=1.00;MQ=43.37;QD=30.50;SOR=1.061	GT:AD:DP:GQ:PL	1/1:0,36:36:99:1401,108,0
X	13704607	.	A	C	1567.77	.	AC=2;AF=1.00;AN=2;DP=34;ExcessHet=3.0103;FS=0.000;MLEAC=2;MLEAF=1.00;MQ=43.51;QD=31.18;SOR=0.811	GT:AD:DP:GQ:PL	1/1:0,34:34:99:1596,108,0
X	13704608	.	TAATAA	T	1558.73	.	AC=2;AF=1.00;AN=2;DP=36;ExcessHet=3.0103;FS=0.000;MLEAC=2;MLEAF=1.00;MQ=43.54;QD=28.90;SOR=0.804	GT:AD:DP:GQ:PL	1/1:0,36:36:99:1596,108,0
X	13704639	.	G	A	1167.77	.	AC=2;AF=1.00;AN=2;DP=42;ExcessHet=3.0103;FS=0.000;MLEAC=2;MLEAF=1.00;MQ=43.48;QD=27.80;SOR=1.005	GT:AD:DP:GQ:PL	1/1:0,42:42:99:1196,126,0
X	13704797	.	G	A	970.77	.	AC=2;AF=1.00;AN=2;BaseQRankSum=0.365;ClippingRankSum=0.000;DP=37;ExcessHet=3.0103;FS=0.000;MLEAC=2;MLEAF=1.00;MQ=43.89;MQRankSum=-0.120;QD=26.24;ReadPosRankSum=1.177;SOR=0.223	GT:AD:DP:GQ:PL	1/1:1,36:37:83:999,83,0
X	13704827	.	TTTTACG	T	1627.73	.	AC=2;AF=1.00;AN=2;DP=40;ExcessHet=3.0103;FS=0.000;MLEAC=2;MLEAF=1.00;MQ=43.68;QD=31.80;SOR=0.859	GT:AD:DP:GQ:PL	1/1:0,37:37:99:1665,112,0
X	13704862	.	A	G	1048.77	.	AC=2;AF=1.00;AN=2;DP=41;ExcessHet=3.0103;FS=0.000;MLEAC=2;MLEAF=1.00;MQ=43.55;QD=25.58;SOR=0.741	GT:AD:DP:GQ:PL	1/1:0,41:41:99:1077,122,0
X	13704911	.	A	AT	1762.73	.	AC=2;AF=1.00;AN=2;DP=40;ExcessHet=3.0103;FS=0.000;MLEAC=2;MLEAF=1.00;MQ=43.39;QD=30.71;SOR=1.179	GT:AD:DP:GQ:PL	1/1:0,38:38:99:1800,120,0
X	13704915	.	AG	A	1807.73	.	AC=2;AF=1.00;AN=2;DP=40;ExcessHet=3.0103;FS=0.000;MLEAC=2;MLEAF=1.00;MQ=43.34;QD=29.78;SOR=1.151	GT:AD:DP:GQ:PL	1/1:0,40:40:99:1845,123,0
X	13704919	.	A	C	1816.77	.	AC=2;AF=1.00;AN=2;DP=41;ExcessHet=3.0103;FS=0.000;MLEAC=2;MLEAF=1.00;MQ=43.35;QD=36.15;SOR=1.075	GT:AD:DP:GQ:PL	1/1:0,41:41:99:1845,123,0
X	13704930	.	C	T	1816.77	.	AC=2;AF=1.00;AN=2;DP=41;ExcessHet=3.0103;FS=0.000;MLEAC=2;MLEAF=1.00;MQ=43.03;QD=32.17;SOR=1.075	GT:AD:DP:GQ:PL	1/1:0,41:41:99:1845,123,0
X	13704949	.	C	A	1675.77	.	AC=2;AF=1.00;AN=2;DP=37;ExcessHet=3.0103;FS=0.000;MLEAC=2;MLEAF=1.00;MQ=42.92;QD=30.71;SOR=0.859	GT:AD:DP:GQ:PL	1/1:0,37:37:99:1704,114,0
X	13704954	.	A	C	1540.77	.	AC=2;AF=1.00;AN=2;DP=34;ExcessHet=3.0103;FS=0.000;MLEAC=2;MLEAF=1.00;MQ=42.88;QD=28.07;SOR=0.811	GT:AD:DP:GQ:PL	1/1:0,34:34:99:1569,105,0
X	13705100	.	CAGA	C	1762.73	.	AC=2;AF=1.00;AN=2;DP=40;ExcessHet=3.0103;FS=0.000;MLEAC=2;MLEAF=1.00;MQ=42.81;QD=31.51;SOR=1.609	GT:AD:DP:GQ:PL	1/1:0,40:40:99:1800,120,0
X	13705105	.	CA	C	1762.73	.	AC=2;AF=1.00;AN=2;DP=40;ExcessHet=3.0103;FS=0.000;MLEAC=2;MLEAF=1.00;MQ=42.81;QD=25.40;SOR=1.609	GT:AD:DP:GQ:PL	1/1:0,40:40:99:1800,120,0
X	13705113	.	CCCCCCCCTT	C	1841.73	.	AC=2;AF=1.00;AN=2;DP=41;ExcessHet=3.0103;FS=0.000;MLEAC=2;MLEAF=1.00;MQ=42.80;QD=30.76;SOR=1.501	GT:AD:DP:GQ:PL	1/1:0,41:41:99:1879,126,0
X	13705123	.	T	A	1850.77	.	AC=2;AF=1.00;AN=2;DP=42;ExcessHet=3.0103;FS=0.000;MLEAC=2;MLEAF=1.00;MQ=42.82;QD=29.99;SOR=1.556	GT:AD:DP:GQ:PL	1/1:0,42:42:99:1879,126,0
X	13705185	.	CAA	C	1672.73	.	AC=2;AF=1.00;AN=2;DP=40;ExcessHet=3.0103;FS=0.000;MLEAC=2;MLEAF=1.00;MQ=42.94;QD=29.61;SOR=0.798	GT:AD:DP:GQ:PL	1/1:0,38:38:99:1710,117,0
X	13705198	.	G	A	1839.77	.	AC=2;AF=1.00;AN=2;DP=45;ExcessHet=3.0103;FS=0.000;MLEAC=2;MLEAF=1.00;MQ=42.95;QD=31.80;SOR=0.829	GT:AD:DP:GQ:PL	1/1:0,45:45:99:1868,135,0
X	13705335	.	GGAAAA	G	523.37	.	AC=1;AF=0.500;AN=2;BaseQRankSum=1.244;ClippingRankSum=0.000;DP=36;ExcessHet=3.0103;FS=61.933;MLEAC=1;MLEAF=0.500;MQ=42.26;MQRankSum=3.239;QD=18.05;ReadPosRankSum=0.842;SOR=6.271	GT:AD:DP:GQ:PL	0/1:7,22:29:8:560,0,8
X	13705359	.	T	A	1204.77	.	AC=2;AF=1.00;AN=2;DP=31;ExcessHet=3.0103;FS=0.000;MLEAC=2;MLEAF=1.00;MQ=42.03;QD=28.10;SOR=2.694	GT:AD:DP:GQ:PL	1/1:0,31:31:93:1233,93,0
X	13705436	.	T	A	886.77	.	AC=2;AF=1.00;AN=2;DP=32;ExcessHet=3.0103;FS=0.000;MLEAC=2;MLEAF=1.00;MQ=42.25;QD=27.71;SOR=1.473	GT:AD:DP:GQ:PL	1/1:0,32:32:96:915,96,0
X	13705452	.	C	CA	1614.73	.	AC=2;AF=1.00;AN=2;DP=36;ExcessHet=3.0103;FS=0.000;MLEAC=2;MLEAF=1.00;MQ=42.09;QD=27.87;SOR=1.061	GT:AD:DP:GQ:PL	1/1:0,36:36:99:1652,111,0
X	13705455	.	C	CTACACCCG	1659.73	.	AC=2;AF=1.00;AN=2;DP=36;ExcessHet=3.0103;FS=0.000;MLEAC=2;MLEAF=1.00;MQ=42.01;QD=35.87;SOR=1.061	GT:AD:DP:GQ:PL	1/1:0,36:36:99:1697,114,0
X	13705461	.	T	C	1716.77	.	AC=2;AF=1.00;AN=2;DP=37;ExcessHet=3.0103;FS=0.000;MLEAC=2;MLEAF=1.00;MQ=42.07;QD=28.78;SOR=0.859	GT:AD:DP:GQ:PL	1/1:0,37:37:99:1745,117,0
X	13705464	.	G	A	1671.77	.	AC=2;AF=1.00;AN=2;DP=38;ExcessHet=3.0103;FS=0.000;MLEAC=2;MLEAF=1.00;MQ=42.12;QD=25.80;SOR=0.914	GT:AD:DP:GQ:PL	1/1:0,38:38:99:1700,114,0
X	13705500	.	C	T	972.77	.	AC=2;AF=1.00;AN=2;DP=36;ExcessHet=3.0103;FS=0.000;MLEAC=2;MLEAF=1.00;MQ=42.18;QD=27.02;SOR=1.061	GT:AD:DP:GQ:PL	1/1:0,36:36:99:1001,107,0
X	13705551	.	C	T	1765.77	.	AC=2;AF=1.00;AN=2;DP=40;ExcessHet=3.0103;FS=0.000;MLEAC=2;MLEAF=1.00;MQ=42.49;QD=26.97;SOR=1.292	GT:AD:DP:GQ:PL	1/1:0,40:40:99:1794,123,0
X	13705557	.	A	G	1799.77	.	AC=2;AF=1.00;AN=2;DP=41;ExcessHet=3.0103;FS=0.000;MLEAC=2;MLEAF=1.00;MQ=42.53;QD=29.69;SOR=1.347	GT:AD:DP:GQ:PL	1/1:0,41:41:99:1828,126,0
X	13705571	.	A	T	990.77	.	AC=2;AF=1.00;AN=2;DP=37;ExcessHet=3.0103;FS=0.000;MLEAC=2;MLEAF=1.00;MQ=42.68;QD=26.78;SOR=1.270	GT:AD:DP:GQ:PL	1/1:0,37:37:99:1019,111,0
X	13705584	.	T	G	913.77	.	AC=2;AF=1.00;AN=2;DP=36;ExcessHet=3.0103;FS=0.000;MLEAC=2;MLEAF=1.00;MQ=42.96;QD=25.38;SOR=1.209	GT:AD:DP:GQ:PL	1/1:0,36:36:99:942,107,0
X	13705596	.	CTTT	C	1426.73	.	AC=2;AF=1.00;AN=2;DP=36;ExcessHet=3.0103;FS=0.000;MLEAC=2;MLEAF=1.00;MQ=43.13;QD=25.83;SOR=1.371	GT:AD:DP:GQ:PL	1/1:0,36:36:99:1464,108,0
X	13705876	.	T	C	1452.77	.	AC=2;AF=1.00;AN=2;DP=56;ExcessHet=3.0103;FS=0.000;MLEAC=2;MLEAF=1.00;MQ=43.86;QD=26.41;SOR=0.970	GT:AD:DP:GQ:PL	1/1:0,55:55:99:1481,164,0
X	13705993	.	C	A	1236.77	.	AC=2;AF=1.00;AN=2;BaseQRankSum=0.704;ClippingRankSum=0.000;DP=47;ExcessHet=3.0103;FS=0.000;MLEAC=2;MLEAF=1.00;MQ=43.92;MQRankSum=-0.105;QD=26.31;ReadPosRankSum=2.381;SOR=0.299	GT:AD:DP:GQ:PL	1/1:1,46:47:99:1265,113,0
X	13706436	.	G	A	851.77	.	AC=2;AF=1.00;AN=2;DP=33;ExcessHet=3.0103;FS=0.000;MLEAC=2;MLEAF=1.00;MQ=43.76;QD=26.62;SOR=0.818	GT:AD:DP:GQ:PL	1/1:0,32:32:95:880,95,0
X	13706470	.	C	T	802.77	.	AC=2;AF=1.00;AN=2;DP=32;ExcessHet=3.0103;FS=0.000;MLEAC=2;MLEAF=1.00;MQ=43.75;QD=25.09;SOR=0.818	GT:AD:DP:GQ:PL	1/1:0,32:32:95:831,95,0
X	13706681	.	C	G	1263.77	.	AC=2;AF=1.00;AN=2;DP=30;ExcessHet=3.0103;FS=0.000;MLEAC=2;MLEAF=1.00;MQ=43.77;QD=26.23;SOR=1.143	GT:AD:DP:GQ:PL	1/1:0,30:30:90:1292,90,0
X	13706700	.	T	A	1411.77	.	AC=2;AF=1.00;AN=2;DP=31;ExcessHet=3.0103;FS=0.000;MLEAC=2;MLEAF=1.00;MQ=43.53;QD=28.95;SOR=1.214	GT:AD:DP:GQ:PL	1/1:0,31:31:96:1440,96,0
X	13706705	.	TA	T	1402.73	.	AC=2;AF=1.00;AN=2;DP=30;ExcessHet=3.0103;FS=0.000;MLEAC=2;MLEAF=1.00;MQ=43.44;QD=29.11;SOR=1.329	GT:AD:DP:GQ:PL	1/1:0,30:30:96:1440,96,0
X	13706708	.	T	A	1366.77	.	AC=2;AF=1.00;AN=2;DP=31;ExcessHet=3.0103;FS=0.000;MLEAC=2;MLEAF=1.00;MQ=43.46;QD=32.83;SOR=1.214	GT:AD:DP:GQ:PL	1/1:0,31:31:93:1395,93,0
X	13706710	.	T	A	1366.77	.	AC=2;AF=1.00;AN=2;DP=31;ExcessHet=3.0103;FS=0.000;MLEAC=2;MLEAF=1.00;MQ=43.46;QD=25.84;SOR=1.214	GT:AD:DP:GQ:PL	1/1:0,31:31:93:1395,93,0
X	13706792	.	A	ATTTGCGCGGGC	1968.73	.	AC=2;AF=1.00;AN=2;DP=34;ExcessHet=3.0103;FS=0.000;MLEAC=2;MLEAF=1.00;MQ=43.37;QD=28.33;SOR=0.811	GT:AD:DP:GQ:PL	1/1:0,34:34:99:2006,135,0
X	13706814	.	G	A	1906.77	.	AC=2;AF=1.00;AN=2;DP=41;ExcessHet=3.0103;FS=0.000;MLEAC=2;MLEAF=1.00;MQ=43.50;QD=30.84;SOR=0.954	GT:AD:DP:GQ:PL	1/1:0,41:41:99:1935,129,0
X	13706833	.	G	A	1825.77	.	AC=2;AF=1.00;AN=2;DP=42;ExcessHet=3.0103;FS=0.000;MLEAC=2;MLEAF=1.00;MQ=43.51;QD=36.93;SOR=0.788	GT:AD:DP:GQ:PL	1/1:0,42:42:99:1854,129,0
X	13707219	.	A	G	1348.77	.	AC=2;AF=1.00;AN=2;BaseQRankSum=1.321;ClippingRankSum=0.000;DP=55;ExcessHet=3.0103;FS=3.707;MLEAC=2;MLEAF=1.00;MQ=43.96;MQRankSum=0.000;QD=24.98;ReadPosRankSum=0.710;SOR=0.782	GT:AD:DP:GQ:PL	1/1:1,53:54:99:1377,136,0
X	13707251	.	GT	G	915.73	.	AC=2;AF=1.00;AN=2;DP=53;ExcessHet=3.0103;FS=0.000;MLEAC=2;MLEAF=1.00;MQ=43.89;QD=19.08;SOR=0.693	GT:AD:DP:GQ:PL	1/1:0,48:48:99:953,142,0
X	13707264	.	A	G	1272.77	.	AC=2;AF=1.00;AN=2;DP=51;ExcessHet=3.0103;FS=0.000;MLEAC=2;MLEAF=1.00;MQ=43.88;QD=25.97;SOR=0.818	GT:AD:DP:GQ:PL	1/1:0,49:49:99:1301,146,0
X	13707608	.	C	T	1319.77	.	AC=2;AF=1.00;AN=2;DP=47;ExcessHet=3.0103;FS=0.000;MLEAC=2;MLEAF=1.00;MQ=43.80;QD=28.08;SOR=0.735	GT:AD:DP:GQ:PL	1/1:0,47:47:99:1348,141,0
X	13707746	.	C	T	1558.77	.	AC=2;AF=1.00;AN=2;DP=59;ExcessHet=3.0103;FS=0.000;MLEAC=2;MLEAF=1.00;MQ=43.87;QD=26.42;SOR=1.123	GT:AD:DP:GQ:PL	1/1:0,59:59:99:1587,175,0
X	13707806	.	GTTTT	G	1662.73	.	AC=2;AF=1.00;AN=2;DP=47;ExcessHet=3.0103;FS=0.000;MLEAC=2;MLEAF=1.00;MQ=43.92;QD=29.49;SOR=0.957	GT:AD:DP:GQ:PL	1/1:0,42:42:99:1700,127,0
X	13707825	.	C	G	1925.77	.	AC=2;AF=1.00;AN=2;DP=46;ExcessHet=3.0103;FS=0.000;MLEAC=2;MLEAF=1.00;MQ=43.96;QD=28.02;SOR=0.780	GT:AD:DP:GQ:PL	1/1:0,46:46:99:1954,138,0
X	13708369	.	GT	G	1004.73	.	AC=2;AF=1.00;AN=2;DP=48;ExcessHet=3.0103;FS=0.000;MLEAC=2;MLEAF=1.00;MQ=44.00;QD=21.38;SOR=0.735	GT:AD:DP:GQ:PL	1/1:0,47:47:99:1042,140,0
X	13708431	.	A	G	1268.77	.	AC=2;AF=1.00;AN=2;DP=48;ExcessHet=3.0103;FS=0.000;MLEAC=2;MLEAF=1.00;MQ=44.00;QD=26.43;SOR=0.866	GT:AD:DP:GQ:PL	1/1:0,48:48:99:1297,143,0
X	13708728	.	T	A	1185.77	.	AC=2;AF=1.00;AN=2;DP=42;ExcessHet=3.0103;FS=0.000;MLEAC=2;MLEAF=1.00;MQ=43.91;QD=28.23;SOR=1.005	GT:AD:DP:GQ:PL	1/1:0,42:42:99:1214,126,0
X	13708776	.	T	C	1942.77	.	AC=2;AF=1.00;AN=2;DP=44;ExcessHet=3.0103;FS=0.000;MLEAC=2;MLEAF=1.00;MQ=44.12;QD=26.59;SOR=0.784	GT:AD:DP:GQ:PL	1/1:0,44:44:99:1971,135,0
X	13708782	.	AGCATATCCAGAAG	A	1895.73	.	AC=2;AF=1.00;AN=2;DP=44;ExcessHet=3.0103;FS=0.000;MLEAC=2;MLEAF=1.00;MQ=44.12;QD=27.77;SOR=0.784	GT:AD:DP:GQ:PL	1/1:0,44:44:99:1933,132,0
X	13708930	.	C	T	1762.77	.	AC=2;AF=1.00;AN=2;DP=40;ExcessHet=3.0103;FS=0.000;MLEAC=2;MLEAF=1.00;MQ=44.00;QD=31.51;SOR=1.151	GT:AD:DP:GQ:PL	1/1:0,40:40:99:1791,120,0
X	13708931	.	G	A	1762.77	.	AC=2;AF=1.00;AN=2;DP=40;ExcessHet=3.0103;FS=0.000;MLEAC=2;MLEAF=1.00;MQ=44.00;QD=31.11;SOR=1.151	GT:AD:DP:GQ:PL	1/1:0,40:40:99:1791,120,0
X	13709123	.	C	T	867.77	.	AC=2;AF=1.00;AN=2;DP=33;ExcessHet=3.0103;FS=0.000;MLEAC=2;MLEAF=1.00;MQ=44.00;QD=26.30;SOR=0.880	GT:AD:DP:GQ:PL	1/1:0,33:33:98:896,98,0
X	13709199	.	A	C	1381.77	.	AC=2;AF=1.00;AN=2;DP=51;ExcessHet=3.0103;FS=0.000;MLEAC=2;MLEAF=1.00;MQ=43.96;QD=27.09;SOR=0.732	GT:AD:DP:GQ:PL	1/1:0,51:51:99:1410,153,0
X	13709228	.	G	A	1542.77	.	AC=2;AF=1.00;AN=2;DP=57;ExcessHet=3.0103;FS=0.000;MLEAC=2;MLEAF=1.00;MQ=43.97;QD=27.07;SOR=0.728	GT:AD:DP:GQ:PL	1/1:0,57:57:99:1571,171,0
X	13709282	.	T	G	1450.77	.	AC=2;AF=1.00;AN=2;DP=54;ExcessHet=3.0103;FS=0.000;MLEAC=2;MLEAF=1.00;MQ=43.64;QD=26.87;SOR=0.931	GT:AD:DP:GQ:PL	1/1:0,54:54:99:1479,161,0
X	13709319	.	A	T	1816.77	.	AC=2;AF=1.00;AN=2;DP=41;ExcessHet=3.0103;FS=0.000;MLEAC=2;MLEAF=1.00;MQ=43.53;QD=28.96;SOR=0.741	GT:AD:DP:GQ:PL	1/1:0,41:41:99:1845,123,0
X	13709324	.	A	G	1816.77	.	AC=2;AF=1.00;AN=2;DP=41;ExcessHet=3.0103;FS=0.000;MLEAC=2;MLEAF=1.00;MQ=43.53;QD=25.84;SOR=0.741	GT:AD:DP:GQ:PL	1/1:0,41:41:99:1845,123,0
X	13709347	.	C	CTTT	1164.73	.	AC=2;AF=1.00;AN=2;DP=38;ExcessHet=3.0103;FS=0.000;MLEAC=1;MLEAF=0.500;MQ=43.62;QD=24.87;SOR=1.426	GT:AD:DP:GQ:PL	1/1:1,32:33:98:1147,98,0
X	13709377	.	TTG	T	1677.73	.	AC=2;AF=1.00;AN=2;DP=40;ExcessHet=3.0103;FS=0.000;MLEAC=2;MLEAF=1.00;MQ=43.71;QD=30.04;SOR=1.151	GT:AD:DP:GQ:PL	1/1:0,40:40:99:1715,120,0
X	13709500	.	T	C	1292.77	.	AC=2;AF=1.00;AN=2;DP=50;ExcessHet=3.0103;FS=0.000;MLEAC=2;MLEAF=1.00;MQ=44.00;QD=25.86;SOR=1.656	GT:AD:DP:GQ:PL	1/1:0,50:50:99:1321,149,0
X	13709600	.	A	AGAAC	2415.73	.	AC=2;AF=1.00;AN=2;DP=53;ExcessHet=3.0103;FS=0.000;MLEAC=2;MLEAF=1.00;MQ=44.22;QD=25.09;SOR=0.770	GT:AD:DP:GQ:PL	1/1:0,52:52:99:2453,168,0
X	13709626	.	T	G	1524.77	.	AC=2;AF=1.00;AN=2;DP=58;ExcessHet=3.0103;FS=0.000;MLEAC=2;MLEAF=1.00;MQ=44.42;QD=26.29;SOR=0.693	GT:AD:DP:GQ:PL	1/1:0,58:58:99:1553,172,0
X	13709669	.	T	A	1306.77	.	AC=2;AF=1.00;AN=2;DP=48;ExcessHet=3.0103;FS=0.000;MLEAC=2;MLEAF=1.00;MQ=44.55;QD=27.22;SOR=0.866	GT:AD:DP:GQ:PL	1/1:0,48:48:99:1335,144,0
X	13709733	.	TTC	T	2333.73	.	AC=2;AF=1.00;AN=2;DP=53;ExcessHet=3.0103;FS=0.000;MLEAC=2;MLEAF=1.00;MQ=44.49;QD=31.89;SOR=0.853	GT:AD:DP:GQ:PL	1/1:0,52:52:99:2371,160,0
X	13709737	.	AT	A	2378.73	.	AC=2;AF=1.00;AN=2;DP=52;ExcessHet=3.0103;FS=0.000;MLEAC=2;MLEAF=1.00;MQ=44.50;QD=29.43;SOR=0.941	GT:AD:DP:GQ:PL	1/1:0,52:52:99:2416,163,0
X	13709741	.	AT	A	2347.73	.	AC=2;AF=1.00;AN=2;DP=52;ExcessHet=3.0103;FS=0.000;MLEAC=2;MLEAF=1.00;MQ=44.29;QD=28.87;SOR=0.941	GT:AD:DP:GQ:PL	1/1:0,52:52:99:2385,160,0
X	13709746	.	A	ATAAT	2466.73	.	AC=2;AF=1.00;AN=2;DP=51;ExcessHet=3.0103;FS=0.000;MLEAC=2;MLEAF=1.00;MQ=44.08;QD=27.11;SOR=0.994	GT:AD:DP:GQ:PL	1/1:0,51:51:99:2504,169,0
X	13709756	.	T	A	2233.77	.	AC=2;AF=1.00;AN=2;DP=51;ExcessHet=3.0103;FS=0.000;MLEAC=2;MLEAF=1.00;MQ=43.75;QD=32.43;SOR=0.994	GT:AD:DP:GQ:PL	1/1:0,51:51:99:2262,154,0
X	13709939	.	G	T	2212.77	.	AC=2;AF=1.00;AN=2;DP=51;ExcessHet=3.0103;FS=0.000;MLEAC=2;MLEAF=1.00;MQ=44.00;QD=28.79;SOR=0.732	GT:AD:DP:GQ:PL	1/1:0,51:51:99:2241,153,0
X	13709940	.	G	A	2212.77	.	AC=2;AF=1.00;AN=2;DP=51;ExcessHet=3.0103;FS=0.000;MLEAC=2;MLEAF=1.00;MQ=44.00;QD=28.76;SOR=0.732	GT:AD:DP:GQ:PL	1/1:0,51:51:99:2241,153,0
X	13710287	.	A	T	1760.77	.	AC=2;AF=1.00;AN=2;DP=41;ExcessHet=3.0103;FS=0.000;MLEAC=2;MLEAF=1.00;MQ=43.88;QD=28.95;SOR=1.075	GT:AD:DP:GQ:PL	1/1:0,41:41:99:1789,123,0
X	13710293	.	G	A	1760.77	.	AC=2;AF=1.00;AN=2;DP=40;ExcessHet=3.0103;FS=0.000;MLEAC=2;MLEAF=1.00;MQ=43.88;QD=32.82;SOR=1.022	GT:AD:DP:GQ:PL	1/1:0,40:40:99:1789,123,0
X	13710506	.	G	A	992.77	.	AC=2;AF=1.00;AN=2;DP=38;ExcessHet=3.0103;FS=0.000;MLEAC=2;MLEAF=1.00;MQ=44.00;QD=26.13;SOR=0.798	GT:AD:DP:GQ:PL	1/1:0,38:38:99:1021,114,0
X	13710517	.	T	C	1011.77	.	AC=2;AF=1.00;AN=2;DP=38;ExcessHet=3.0103;FS=0.000;MLEAC=2;MLEAF=1.00;MQ=44.00;QD=26.63;SOR=0.693	GT:AD:DP:GQ:PL	1/1:0,38:38:99:1040,114,0
X	13710737	.	G	C	1034.77	.	AC=2;AF=1.00;AN=2;DP=39;ExcessHet=3.0103;FS=0.000;MLEAC=2;MLEAF=1.00;MQ=44.00;QD=26.53;SOR=0.968	GT:AD:DP:GQ:PL	1/1:0,39:39:99:1063,117,0
X	13710827	.	T	C	1127.77	.	AC=2;AF=1.00;AN=2;DP=43;ExcessHet=3.0103;FS=0.000;MLEAC=2;MLEAF=1.00;MQ=43.89;QD=26.85;SOR=0.788	GT:AD:DP:GQ:PL	1/1:0,42:42:99:1156,125,0
X	13710847	.	A	C	1701.77	.	AC=2;AF=1.00;AN=2;DP=39;ExcessHet=3.0103;FS=0.000;MLEAC=2;MLEAF=1.00;MQ=43.88;QD=30.95;SOR=0.743	GT:AD:DP:GQ:PL	1/1:0,39:39:99:1730,117,0
X	13710850	.	AT	A	1658.73	.	AC=2;AF=1.00;AN=2;DP=38;ExcessHet=3.0103;FS=0.000;MLEAC=2;MLEAF=1.00;MQ=43.87;QD=26.20;SOR=0.798	GT:AD:DP:GQ:PL	1/1:0,38:38:99:1696,114,0
X	13710926	.	T	C	1531.77	.	AC=2;AF=1.00;AN=2;DP=32;ExcessHet=3.0103;FS=0.000;MLEAC=2;MLEAF=1.00;MQ=44.00;QD=28.43;SOR=0.957	GT:AD:DP:GQ:PL	1/1:0,32:32:99:1560,105,0
X	13710929	.	C	T	1501.77	.	AC=2;AF=1.00;AN=2;DP=34;ExcessHet=3.0103;FS=0.000;MLEAC=2;MLEAF=1.00;MQ=44.00;QD=30.80;SOR=0.811	GT:AD:DP:GQ:PL	1/1:0,34:34:99:1530,102,0
X	13710934	.	T	C	1519.77	.	AC=2;AF=1.00;AN=2;DP=34;ExcessHet=3.0103;FS=0.000;MLEAC=2;MLEAF=1.00;MQ=44.00;QD=31.66;SOR=0.693	GT:AD:DP:GQ:PL	1/1:0,34:34:99:1548,105,0
X	13710964	.	G	A	902.77	.	AC=2;AF=1.00;AN=2;DP=33;ExcessHet=3.0103;FS=0.000;MLEAC=2;MLEAF=1.00;MQ=44.00;QD=27.36;SOR=0.880	GT:AD:DP:GQ:PL	1/1:0,33:33:99:931,99,0
X	13711543	.	C	T	1000.77	.	AC=2;AF=1.00;AN=2;DP=37;ExcessHet=3.0103;FS=0.000;MLEAC=2;MLEAF=1.00;MQ=43.95;QD=27.05;SOR=0.859	GT:AD:DP:GQ:PL	1/1:0,37:37:99:1029,111,0
X	13711783	.	T	C	1538.77	.	AC=2;AF=1.00;AN=2;DP=35;ExcessHet=3.0103;FS=0.000;MLEAC=2;MLEAF=1.00;MQ=44.00;QD=28.23;SOR=1.308	GT:AD:DP:GQ:PL	1/1:0,35:35:99:1567,105,0
X	13711792	.	T	C	1636.77	.	AC=2;AF=1.00;AN=2;DP=38;ExcessHet=3.0103;FS=0.000;MLEAC=2;MLEAF=1.00;MQ=44.00;QD=27.14;SOR=1.040	GT:AD:DP:GQ:PL	1/1:0,38:38:99:1665,114,0
X	13711882	.	G	A	1299.77	.	AC=2;AF=1.00;AN=2;DP=49;ExcessHet=3.0103;FS=0.000;MLEAC=2;MLEAF=1.00;MQ=44.00;QD=26.53;SOR=0.909	GT:AD:DP:GQ:PL	1/1:0,49:49:99:1328,146,0
X	13711901	.	T	A	1248.77	.	AC=2;AF=1.00;AN=2;DP=46;ExcessHet=3.0103;FS=0.000;MLEAC=2;MLEAF=1.00;MQ=44.00;QD=27.15;SOR=0.976	GT:AD:DP:GQ:PL	1/1:0,46:46:99:1277,138,0
X	13711929	.	T	C	2009.77	.	AC=2;AF=1.00;AN=2;DP=45;ExcessHet=3.0103;FS=0.000;MLEAC=2;MLEAF=1.00;MQ=44.00;QD=31.79;SOR=0.829	GT:AD:DP:GQ:PL	1/1:0,45:45:99:2038,141,0
X	13711931	.	A	G	2009.77	.	AC=2;AF=1.00;AN=2;DP=46;ExcessHet=3.0103;FS=0.000;MLEAC=2;MLEAF=1.00;MQ=44.00;QD=26.78;SOR=0.780	GT:AD:DP:GQ:PL	1/1:0,46:46:99:2038,141,0
X	13712026	.	T	G	1177.77	.	AC=2;AF=1.00;AN=2;BaseQRankSum=-1.310;ClippingRankSum=0.000;DP=45;ExcessHet=3.0103;FS=0.000;MLEAC=2;MLEAF=1.00;MQ=44.00;MQRankSum=0.000;QD=26.17;ReadPosRankSum=-0.441;SOR=0.223	GT:AD:DP:GQ:PL	1/1:1,44:45:99:1206,106,0
X	13712169	.	C	T	1081.77	.	AC=2;AF=1.00;AN=2;DP=39;ExcessHet=3.0103;FS=0.000;MLEAC=2;MLEAF=1.00;MQ=43.90;QD=27.74;SOR=1.096	GT:AD:DP:GQ:PL	1/1:0,39:39:99:1110,117,0
X	13712325	.	C	T	1930.77	.	AC=2;AF=1.00;AN=2;DP=44;ExcessHet=3.0103;FS=0.000;MLEAC=2;MLEAF=1.00;MQ=43.91;QD=29.29;SOR=1.230	GT:AD:DP:GQ:PL	1/1:0,44:44:99:1959,135,0
X	13712328	.	T	C	1965.77	.	AC=2;AF=1.00;AN=2;DP=40;ExcessHet=3.0103;FS=0.000;MLEAC=2;MLEAF=1.00;MQ=43.90;QD=31.06;SOR=1.022	GT:AD:DP:GQ:PL	1/1:0,40:40:99:1994,138,0
X	13712331	.	G	A	1886.77	.	AC=2;AF=1.00;AN=2;DP=44;ExcessHet=3.0103;FS=0.000;MLEAC=2;MLEAF=1.00;MQ=43.91;QD=27.31;SOR=1.105	GT:AD:DP:GQ:PL	1/1:0,44:44:99:1915,132,0
X	13712388	.	A	G	1202.77	.	AC=2;AF=1.00;AN=2;DP=45;ExcessHet=3.0103;FS=0.000;MLEAC=2;MLEAF=1.00;MQ=44.00;QD=26.73;SOR=1.038	GT:AD:DP:GQ:PL	1/1:0,45:45:99:1231,134,0
X	13712532	.	A	G	868.77	.	AC=2;AF=1.00;AN=2;DP=35;ExcessHet=3.0103;FS=0.000;MLEAC=2;MLEAF=1.00;MQ=43.26;QD=25.55;SOR=1.085	GT:AD:DP:GQ:PL	1/1:0,34:34:99:897,101,0
X	13712549	.	G	A	943.77	.	AC=2;AF=1.00;AN=2;DP=34;ExcessHet=3.0103;FS=0.000;MLEAC=2;MLEAF=1.00;MQ=43.02;QD=27.76;SOR=1.085	GT:AD:DP:GQ:PL	1/1:0,34:34:99:972,102,0
X	13712566	.	G	A	1424.77	.	AC=2;AF=1.00;AN=2;DP=33;ExcessHet=3.0103;FS=0.000;MLEAC=2;MLEAF=1.00;MQ=42.93;QD=27.09;SOR=0.818	GT:AD:DP:GQ:PL	1/1:0,32:32:99:1453,99,0
X	13712573	.	A	G	1471.77	.	AC=2;AF=1.00;AN=2;DP=36;ExcessHet=3.0103;FS=0.000;MLEAC=2;MLEAF=1.00;MQ=43.02;QD=26.74;SOR=0.869	GT:AD:DP:GQ:PL	1/1:0,35:35:99:1500,105,0
X	13712596	.	A	G	829.77	.	AC=2;AF=1.00;AN=2;DP=32;ExcessHet=3.0103;FS=0.000;MLEAC=2;MLEAF=1.00;MQ=42.99;QD=26.77;SOR=1.214	GT:AD:DP:GQ:PL	1/1:0,31:31:93:858,93,0
X	13712631	.	G	C	1036.77	.	AC=2;AF=1.00;AN=2;DP=40;ExcessHet=3.0103;FS=0.000;MLEAC=2;MLEAF=1.00;MQ=43.21;QD=26.58;SOR=1.096	GT:AD:DP:GQ:PL	1/1:0,39:39:99:1065,116,0
X	13712649	.	A	G	1063.77	.	AC=2;AF=1.00;AN=2;DP=43;ExcessHet=3.0103;FS=0.000;MLEAC=2;MLEAF=1.00;MQ=43.36;QD=25.33;SOR=0.892	GT:AD:DP:GQ:PL	1/1:0,42:42:99:1092,124,0
X	13712721	.	G	A	1279.77	.	AC=2;AF=1.00;AN=2;BaseQRankSum=2.525;ClippingRankSum=0.000;DP=51;ExcessHet=3.0103;FS=2.623;MLEAC=2;MLEAF=1.00;MQ=43.79;MQRankSum=-0.424;QD=25.09;ReadPosRankSum=1.169;SOR=0.317	GT:AD:DP:GQ:PL	1/1:2,49:51:99:1308,132,0
X	13712733	.	G	T	1307.77	.	AC=2;AF=1.00;AN=2;DP=50;ExcessHet=3.0103;FS=0.000;MLEAC=2;MLEAF=1.00;MQ=43.79;QD=26.16;SOR=1.656	GT:AD:DP:GQ:PL	1/1:0,50:50:99:1336,148,0
X	13712763	.	T	C	1047.77	.	AC=2;AF=1.00;AN=2;DP=40;ExcessHet=3.0103;FS=0.000;MLEAC=2;MLEAF=1.00;MQ=43.85;QD=26.19;SOR=2.419	GT:AD:DP:GQ:PL	1/1:0,40:40:99:1076,120,0
X	13712918	.	C	G	1755.77	.	AC=2;AF=1.00;AN=2;DP=39;ExcessHet=3.0103;FS=0.000;MLEAC=2;MLEAF=1.00;MQ=43.70;QD=26.89;SOR=1.552	GT:AD:DP:GQ:PL	1/1:0,39:39:99:1784,120,0
X	13712924	.	G	A	1845.77	.	AC=2;AF=1.00;AN=2;DP=41;ExcessHet=3.0103;FS=0.000;MLEAC=2;MLEAF=1.00;MQ=43.71;QD=33.58;SOR=1.666	GT:AD:DP:GQ:PL	1/1:0,41:41:99:1874,126,0
X	13712925	.	C	A	1845.77	.	AC=2;AF=1.00;AN=2;DP=41;ExcessHet=3.0103;FS=0.000;MLEAC=2;MLEAF=1.00;MQ=43.71;QD=33.60;SOR=1.666	GT:AD:DP:GQ:PL	1/1:0,41:41:99:1874,126,0
X	13712931	.	G	C	1906.77	.	AC=2;AF=1.00;AN=2;DP=43;ExcessHet=3.0103;FS=0.000;MLEAC=2;MLEAF=1.00;MQ=43.73;QD=30.26;SOR=1.775	GT:AD:DP:GQ:PL	1/1:0,43:43:99:1935,129,0
X	13712936	.	C	T	1961.77	.	AC=2;AF=1.00;AN=2;DP=42;ExcessHet=3.0103;FS=0.000;MLEAC=2;MLEAF=1.00;MQ=43.77;QD=27.64;SOR=1.721	GT:AD:DP:GQ:PL	1/1:0,42:42:99:1990,135,0
X	13712946	.	T	C	1818.77	.	AC=2;AF=1.00;AN=2;DP=42;ExcessHet=3.0103;FS=0.000;MLEAC=2;MLEAF=1.00;MQ=43.81;QD=28.89;SOR=1.721	GT:AD:DP:GQ:PL	1/1:0,42:42:99:1847,126,0
X	13712970	.	T	C	1739.77	.	AC=2;AF=1.00;AN=2;DP=38;ExcessHet=3.0103;FS=0.000;MLEAC=2;MLEAF=1.00;MQ=43.85;QD=31.54;SOR=2.073	GT:AD:DP:GQ:PL	1/1:0,38:38:99:1768,120,0
X	13712977	.	C	T	1739.77	.	AC=2;AF=1.00;AN=2;DP=40;ExcessHet=3.0103;FS=0.000;MLEAC=2;MLEAF=1.00;MQ=43.85;QD=29.38;SOR=1.788	GT:AD:DP:GQ:PL	1/1:0,40:40:99:1768,120,0
X	13713190	.	A	G	1155.77	.	AC=2;AF=1.00;AN=2;DP=43;ExcessHet=3.0103;FS=0.000;MLEAC=2;MLEAF=1.00;MQ=44.00;QD=26.88;SOR=0.941	GT:AD:DP:GQ:PL	1/1:0,43:43:99:1184,129,0
X	13713335	.	C	A	1913.77	.	AC=2;AF=1.00;AN=2;DP=46;ExcessHet=3.0103;FS=0.000;MLEAC=2;MLEAF=1.00;MQ=44.00;QD=26.23;SOR=0.874	GT:AD:DP:GQ:PL	1/1:0,46:46:99:1942,138,0
X	13713341	.	T	G	1936.77	.	AC=2;AF=1.00;AN=2;DP=45;ExcessHet=3.0103;FS=0.000;MLEAC=2;MLEAF=1.00;MQ=44.00;QD=32.08;SOR=0.829	GT:AD:DP:GQ:PL	1/1:0,45:45:99:1965,141,0
X	13713414	.	A	T	1088.77	.	AC=2;AF=1.00;AN=2;DP=40;ExcessHet=3.0103;FS=0.000;MLEAC=2;MLEAF=1.00;MQ=44.00;QD=27.22;SOR=0.793	GT:AD:DP:GQ:PL	1/1:0,40:40:99:1117,120,0
X	13713706	.	T	C	1147.77	.	AC=2;AF=1.00;AN=2;DP=26;ExcessHet=3.0103;FS=0.000;MLEAC=2;MLEAF=1.00;MQ=43.81;QD=26.28;SOR=1.022	GT:AD:DP:GQ:PL	1/1:0,26:26:84:1176,84,0
X	13713715	.	A	G	1147.77	.	AC=2;AF=1.00;AN=2;DP=27;ExcessHet=3.0103;FS=0.000;MLEAC=2;MLEAF=1.00;MQ=43.82;QD=29.31;SOR=1.302	GT:AD:DP:GQ:PL	1/1:0,27:27:84:1176,84,0
X	13713750	.	C	T	1098.77	.	AC=2;AF=1.00;AN=2;DP=27;ExcessHet=3.0103;FS=0.000;MLEAC=2;MLEAF=1.00;MQ=44.50;QD=26.11;SOR=1.101	GT:AD:DP:GQ:PL	1/1:0,27:27:81:1127,81,0
X	13713761	.	T	TA	1149.73	.	AC=2;AF=1.00;AN=2;DP=28;ExcessHet=3.0103;FS=0.000;MLEAC=2;MLEAF=1.00;MQ=46.09;QD=30.37;SOR=0.836	GT:AD:DP:GQ:PL	1/1:0,28:28:87:1187,87,0
X	13713821	.	A	G	1077.77	.	AC=2;AF=1.00;AN=2;DP=43;ExcessHet=3.0103;FS=0.000;MLEAC=2;MLEAF=1.00;MQ=45.40;QD=25.66;SOR=0.693	GT:AD:DP:GQ:PL	1/1:0,42:42:99:1106,125,0
X	13713946	.	T	C	1361.77	.	AC=2;AF=1.00;AN=2;DP=49;ExcessHet=3.0103;FS=0.000;MLEAC=2;MLEAF=1.00;MQ=43.90;QD=27.79;SOR=1.007	GT:AD:DP:GQ:PL	1/1:0,49:49:99:1390,147,0
X	13713970	.	A	T	1344.77	.	AC=2;AF=1.00;AN=2;DP=49;ExcessHet=3.0103;FS=0.000;MLEAC=2;MLEAF=1.00;MQ=43.90;QD=27.44;SOR=0.818	GT:AD:DP:GQ:PL	1/1:0,49:49:99:1373,147,0
X	13714027	.	C	CAT	1740.73	.	AC=2;AF=1.00;AN=2;DP=52;ExcessHet=3.0103;FS=0.000;MLEAC=2;MLEAF=1.00;MQ=43.91;QD=34.81;SOR=0.773	GT:AD:DP:GQ:PL	1/1:0,50:50:99:1778,150,0
X	13714147	.	T	C	1454.77	.	AC=2;AF=1.00;AN=2;DP=55;ExcessHet=3.0103;FS=0.000;MLEAC=2;MLEAF=1.00;MQ=43.95;QD=26.94;SOR=1.329	GT:AD:DP:GQ:PL	1/1:0,54:54:99:1483,161,0
X	13714289	.	T	A	1827.77	.	AC=2;AF=1.00;AN=2;DP=66;ExcessHet=3.0103;FS=0.000;MLEAC=2;MLEAF=1.00;MQ=43.97;QD=27.69;SOR=0.754	GT:AD:DP:GQ:PL	1/1:0,66:66:99:1856,198,0
X	13714401	.	T	TA	2010.73	.	AC=2;AF=1.00;AN=2;DP=66;ExcessHet=3.0103;FS=0.000;MLEAC=2;MLEAF=1.00;MQ=43.89;QD=30.93;SOR=0.925	GT:AD:DP:GQ:PL	1/1:0,65:65:99:2048,195,0
X	13714427	.	AT	A	1697.73	.	AC=2;AF=1.00;AN=2;DP=57;ExcessHet=3.0103;FS=0.000;MLEAC=2;MLEAF=1.00;MQ=43.87;QD=30.32;SOR=0.693	GT:AD:DP:GQ:PL	1/1:0,56:56:99:1735,168,0
X	13714522	.	T	C	1084.77	.	AC=2;AF=1.00;AN=2;DP=44;ExcessHet=3.0103;FS=0.000;MLEAC=2;MLEAF=1.00;MQ=43.68;QD=24.65;SOR=1.105	GT:AD:DP:GQ:PL	1/1:0,44:44:99:1113,130,0
X	13714560	.	C	CTTT	1628.73	.	AC=2;AF=1.00;AN=2;DP=46;ExcessHet=3.0103;FS=0.000;MLEAC=2;MLEAF=1.00;MQ=43.63;QD=30.01;SOR=1.112	GT:AD:DP:GQ:PL	1/1:1,42:43:99:1666,135,0
X	13714715	.	T	C	1558.77	.	AC=2;AF=1.00;AN=2;DP=37;ExcessHet=3.0103;FS=0.000;MLEAC=2;MLEAF=1.00;MQ=43.92;QD=26.67;SOR=0.859	GT:AD:DP:GQ:PL	1/1:0,37:37:99:1587,111,0
X	13714721	.	G	T	1467.77	.	AC=2;AF=1.00;AN=2;DP=33;ExcessHet=3.0103;FS=0.000;MLEAC=2;MLEAF=1.00;MQ=43.91;QD=27.54;SOR=0.752	GT:AD:DP:GQ:PL	1/1:0,33:33:99:1496,102,0
X	13714982	.	G	A	976.77	.	AC=2;AF=1.00;AN=2;DP=35;ExcessHet=3.0103;FS=0.000;MLEAC=2;MLEAF=1.00;MQ=43.94;QD=27.91;SOR=0.749	GT:AD:DP:GQ:PL	1/1:0,35:35:99:1005,105,0
X	13715017	.	C	T	1002.77	.	AC=2;AF=1.00;AN=2;DP=37;ExcessHet=3.0103;FS=0.000;MLEAC=2;MLEAF=1.00;MQ=43.95;QD=27.10;SOR=0.859	GT:AD:DP:GQ:PL	1/1:0,37:37:99:1031,111,0
X	13715095	.	G	A	980.77	.	AC=2;AF=1.00;AN=2;DP=36;ExcessHet=3.0103;FS=0.000;MLEAC=2;MLEAF=1.00;MQ=44.00;QD=27.24;SOR=1.209	GT:AD:DP:GQ:PL	1/1:0,36:36:99:1009,108,0
X	13715437	.	A	G	942.77	.	AC=2;AF=1.00;AN=2;DP=35;ExcessHet=3.0103;FS=0.000;MLEAC=2;MLEAF=1.00;MQ=43.94;QD=26.94;SOR=0.749	GT:AD:DP:GQ:PL	1/1:0,35:35:99:971,105,0
X	13715524	.	G	A	1628.77	.	AC=2;AF=1.00;AN=2;DP=40;ExcessHet=3.0103;FS=0.000;MLEAC=2;MLEAF=1.00;MQ=43.95;QD=31.61;SOR=1.151	GT:AD:DP:GQ:PL	1/1:0,40:40:99:1657,120,0
X	13715545	.	T	G	1565.77	.	AC=2;AF=1.00;AN=2;DP=38;ExcessHet=3.0103;FS=0.000;MLEAC=2;MLEAF=1.00;MQ=43.95;QD=28.29;SOR=0.914	GT:AD:DP:GQ:PL	1/1:0,38:38:99:1594,114,0
X	13716235	.	G	T	879.77	.	AC=2;AF=1.00;AN=2;DP=33;ExcessHet=3.0103;FS=0.000;MLEAC=2;MLEAF=1.00;MQ=44.00;QD=26.66;SOR=1.179	GT:AD:DP:GQ:PL	1/1:0,33:33:99:908,99,0
X	13716275	.	C	G	928.77	.	AC=2;AF=1.00;AN=2;DP=36;ExcessHet=3.0103;FS=0.000;MLEAC=2;MLEAF=1.00;MQ=44.00;QD=25.80;SOR=0.927	GT:AD:DP:GQ:PL	1/1:0,36:36:99:957,108,0
X	13716331	.	G	C	922.77	.	AC=2;AF=1.00;AN=2;DP=35;ExcessHet=3.0103;FS=0.000;MLEAC=2;MLEAF=1.00;MQ=44.00;QD=26.36;SOR=1.885	GT:AD:DP:GQ:PL	1/1:0,35:35:99:951,104,0
X	13716364	.	A	G	1046.77	.	AC=2;AF=1.00;AN=2;BaseQRankSum=1.823;ClippingRankSum=0.000;DP=40;ExcessHet=3.0103;FS=0.000;MLEAC=2;MLEAF=1.00;MQ=44.00;MQRankSum=0.000;QD=26.17;ReadPosRankSum=2.108;SOR=0.657	GT:AD:DP:GQ:PL	1/1:1,39:40:95:1075,95,0
X	13716620	.	G	A	397.77	.	AC=2;AF=1.00;AN=2;BaseQRankSum=-2.912;ClippingRankSum=0.000;DP=22;ExcessHet=3.0103;FS=3.109;MLEAC=2;MLEAF=1.00;MQ=43.67;MQRankSum=-0.364;QD=18.94;ReadPosRankSum=3.442;SOR=2.093	GT:AD:DP:GQ:PL	1/1:4,17:21:43:426,43,0
X	13716820	.	C	T	1859.77	.	AC=2;AF=1.00;AN=2;DP=43;ExcessHet=3.0103;FS=0.000;MLEAC=2;MLEAF=1.00;MQ=43.91;QD=27.45;SOR=1.312	GT:AD:DP:GQ:PL	1/1:0,43:43:99:1888,129,0
X	13716829	.	A	T	1890.77	.	AC=2;AF=1.00;AN=2;DP=42;ExcessHet=3.0103;FS=0.000;MLEAC=2;MLEAF=1.00;MQ=43.95;QD=28.89;SOR=1.259	GT:AD:DP:GQ:PL	1/1:0,42:42:99:1919,129,0
X	13716850	.	G	A	1809.77	.	AC=2;AF=1.00;AN=2;DP=41;ExcessHet=3.0103;FS=0.000;MLEAC=2;MLEAF=1.00;MQ=43.90;QD=33.11;SOR=1.206	GT:AD:DP:GQ:PL	1/1:0,41:41:99:1838,123,0
X	13716856	.	G	A	1712.77	.	AC=2;AF=1.00;AN=2;DP=39;ExcessHet=3.0103;FS=0.000;MLEAC=2;MLEAF=1.00;MQ=43.90;QD=29.25;SOR=1.236	GT:AD:DP:GQ:PL	1/1:0,39:39:99:1741,117,0
X	13716889	.	C	T	987.77	.	AC=2;AF=1.00;AN=2;DP=36;ExcessHet=3.0103;FS=0.000;MLEAC=2;MLEAF=1.00;MQ=43.89;QD=27.44;SOR=1.061	GT:AD:DP:GQ:PL	1/1:0,36:36:99:1016,107,0
X	13716925	.	T	G	951.77	.	AC=2;AF=1.00;AN=2;BaseQRankSum=1.849;ClippingRankSum=0.000;DP=37;ExcessHet=3.0103;FS=4.890;MLEAC=2;MLEAF=1.00;MQ=43.89;MQRankSum=-0.120;QD=25.72;ReadPosRankSum=-0.315;SOR=1.598	GT:AD:DP:GQ:PL	1/1:1,36:37:99:980,101,0
X	13717048	.	A	G	1363.77	.	AC=2;AF=1.00;AN=2;DP=33;ExcessHet=3.0103;FS=0.000;MLEAC=2;MLEAF=1.00;MQ=44.00;QD=28.95;SOR=0.880	GT:AD:DP:GQ:PL	1/1:0,33:33:99:1392,99,0
X	13717072	.	G	A	1348.77	.	AC=2;AF=1.00;AN=2;DP=32;ExcessHet=3.0103;FS=0.000;MLEAC=2;MLEAF=1.00;MQ=44.00;QD=29.29;SOR=0.818	GT:AD:DP:GQ:PL	1/1:0,32:32:96:1377,96,0
X	13717120	.	A	T	848.77	.	AC=2;AF=1.00;AN=2;DP=32;ExcessHet=3.0103;FS=0.000;MLEAC=2;MLEAF=1.00;MQ=43.88;QD=26.52;SOR=0.818	GT:AD:DP:GQ:PL	1/1:0,32:32:95:877,95,0
X	13717420	.	C	G	1009.77	.	AC=2;AF=1.00;AN=2;DP=39;ExcessHet=3.0103;FS=0.000;MLEAC=2;MLEAF=1.00;MQ=44.00;QD=25.89;SOR=0.743	GT:AD:DP:GQ:PL	1/1:0,39:39:99:1038,116,0
X	13717531	.	A	C	1219.77	.	AC=2;AF=1.00;AN=2;DP=45;ExcessHet=3.0103;FS=0.000;MLEAC=2;MLEAF=1.00;MQ=43.78;QD=27.11;SOR=0.737	GT:AD:DP:GQ:PL	1/1:0,45:45:99:1248,135,0
X	13717611	.	C	T	962.77	.	AC=2;AF=1.00;AN=2;DP=36;ExcessHet=3.0103;FS=0.000;MLEAC=2;MLEAF=1.00;MQ=43.62;QD=26.74;SOR=0.927	GT:AD:DP:GQ:PL	1/1:0,36:36:99:991,107,0
X	13717640	.	GT	G	869.73	.	AC=2;AF=1.00;AN=2;DP=39;ExcessHet=3.0103;FS=0.000;MLEAC=2;MLEAF=1.00;MQ=43.76;QD=22.30;SOR=1.096	GT:AD:DP:GQ:PL	1/1:0,39:39:99:907,117,0
X	13717681	.	G	A	1070.77	.	AC=2;AF=1.00;AN=2;DP=42;ExcessHet=3.0103;FS=0.000;MLEAC=2;MLEAF=1.00;MQ=43.80;QD=26.77;SOR=1.292	GT:AD:DP:GQ:PL	1/1:0,40:40:99:1099,120,0
X	13717960	.	G	T	1117.77	.	AC=2;AF=1.00;AN=2;DP=27;ExcessHet=3.0103;FS=0.000;MLEAC=2;MLEAF=1.00;MQ=43.56;QD=36.18;SOR=0.922	GT:AD:DP:GQ:PL	1/1:0,27:27:81:1146,81,0
X	13717971	.	G	T	1262.77	.	AC=2;AF=1.00;AN=2;DP=31;ExcessHet=3.0103;FS=0.000;MLEAC=2;MLEAF=1.00;MQ=43.68;QD=29.05;SOR=0.756	GT:AD:DP:GQ:PL	1/1:0,31:31:96:1291,96,0
X	13718325	.	T	C	1647.77	.	AC=2;AF=1.00;AN=2;DP=40;ExcessHet=3.0103;FS=0.000;MLEAC=2;MLEAF=1.00;MQ=43.38;QD=24.06;SOR=0.693	GT:AD:DP:GQ:PL	1/1:0,40:40:99:1676,120,0
X	13718347	.	T	C	1680.77	.	AC=2;AF=1.00;AN=2;DP=42;ExcessHet=3.0103;FS=0.000;MLEAC=2;MLEAF=1.00;MQ=43.45;QD=27.26;SOR=1.005	GT:AD:DP:GQ:PL	1/1:0,42:42:99:1709,126,0
X	13718474	.	A	T	2231.77	.	AC=2;AF=1.00;AN=2;DP=53;ExcessHet=3.0103;FS=0.000;MLEAC=2;MLEAF=1.00;MQ=43.91;QD=27.36;SOR=0.730	GT:AD:DP:GQ:PL	1/1:0,53:53:99:2260,159,0
X	13718495	.	G	A	2311.77	.	AC=2;AF=1.00;AN=2;DP=52;ExcessHet=3.0103;FS=0.000;MLEAC=2;MLEAF=1.00;MQ=43.87;QD=31.47;SOR=0.770	GT:AD:DP:GQ:PL	1/1:0,52:52:99:2340,157,0
X	13718507	.	T	C	2246.77	.	AC=2;AF=1.00;AN=2;DP=49;ExcessHet=3.0103;FS=0.000;MLEAC=2;MLEAF=1.00;MQ=43.86;QD=28.49;SOR=0.909	GT:AD:DP:GQ:PL	1/1:0,49:49:99:2275,154,0
X	13718520	.	C	T	2316.77	.	AC=2;AF=1.00;AN=2;DP=55;ExcessHet=3.0103;FS=0.000;MLEAC=2;MLEAF=1.00;MQ=43.88;QD=30.34;SOR=1.061	GT:AD:DP:GQ:PL	1/1:0,55:55:99:2345,166,0
X	13718559	.	A	C	1320.77	.	AC=2;AF=1.00;AN=2;BaseQRankSum=1.811;ClippingRankSum=0.000;DP=51;ExcessHet=3.0103;FS=0.000;MLEAC=2;MLEAF=1.00;MQ=43.96;MQRankSum=0.000;QD=25.90;ReadPosRankSum=-0.411;SOR=0.435	GT:AD:DP:GQ:PL	1/1:1,50:51:99:1349,143,0
X	13718634	.	C	A	1182.77	.	AC=2;AF=1.00;AN=2;DP=44;ExcessHet=3.0103;FS=0.000;MLEAC=2;MLEAF=1.00;MQ=43.91;QD=26.88;SOR=0.883	GT:AD:DP:GQ:PL	1/1:0,44:44:99:1211,132,0
X	13718685	.	ATATG	A	1717.73	.	AC=2;AF=1.00;AN=2;DP=40;ExcessHet=3.0103;FS=0.000;MLEAC=2;MLEAF=1.00;MQ=43.95;QD=30.30;SOR=0.743	GT:AD:DP:GQ:PL	1/1:0,39:39:99:1755,117,0
X	13718716	.	A	AT	1447.73	.	AC=2;AF=1.00;AN=2;DP=44;ExcessHet=3.0103;FS=0.000;MLEAC=2;MLEAF=1.00;MQ=43.96;QD=32.90;SOR=0.883	GT:AD:DP:GQ:PL	1/1:0,44:44:99:1485,132,0
X	13718786	.	T	G	1470.77	.	AC=2;AF=1.00;AN=2;DP=57;ExcessHet=3.0103;FS=0.000;MLEAC=2;MLEAF=1.00;MQ=43.97;QD=25.80;SOR=0.960	GT:AD:DP:GQ:PL	1/1:0,57:57:99:1499,170,0
X	13718815	.	A	G	2176.77	.	AC=2;AF=1.00;AN=2;DP=52;ExcessHet=3.0103;FS=0.000;MLEAC=2;MLEAF=1.00;MQ=43.96;QD=28.18;SOR=0.770	GT:AD:DP:GQ:PL	1/1:0,52:52:99:2205,156,0
X	13718831	.	TAC	T	2188.73	.	AC=2;AF=1.00;AN=2;DP=52;ExcessHet=3.0103;FS=0.000;MLEAC=2;MLEAF=1.00;MQ=43.96;QD=29.45;SOR=0.770	GT:AD:DP:GQ:PL	1/1:0,52:52:99:2226,156,0
X	13718949	.	C	T	1766.77	.	AC=2;AF=1.00;AN=2;DP=41;ExcessHet=3.0103;FS=0.000;MLEAC=2;MLEAF=1.00;MQ=43.58;QD=32.18;SOR=0.741	GT:AD:DP:GQ:PL	1/1:0,41:41:99:1795,126,0
X	13718972	.	G	A	1738.77	.	AC=2;AF=1.00;AN=2;DP=41;ExcessHet=3.0103;FS=0.000;MLEAC=2;MLEAF=1.00;MQ=43.58;QD=26.11;SOR=0.843	GT:AD:DP:GQ:PL	1/1:0,41:41:99:1767,123,0
X	13719003	.	C	A	1281.77	.	AC=2;AF=1.00;AN=2;DP=30;ExcessHet=3.0103;FS=0.000;MLEAC=2;MLEAF=1.00;MQ=42.54;QD=27.34;SOR=0.826	GT:AD:DP:GQ:PL	1/1:0,30:30:90:1310,90,0
X	13719011	.	G	T	1259.77	.	AC=2;AF=1.00;AN=2;DP=28;ExcessHet=3.0103;FS=0.000;MLEAC=2;MLEAF=1.00;MQ=42.98;QD=27.67;SOR=0.997	GT:AD:DP:GQ:PL	1/1:0,28:28:87:1288,87,0
X	13719018	.	CATTAAT	C	1396.73	.	AC=2;AF=1.00;AN=2;DP=31;ExcessHet=3.0103;FS=0.000;MLEAC=2;MLEAF=1.00;MQ=43.08;QD=34.59;SOR=0.756	GT:AD:DP:GQ:PL	1/1:0,31:31:96:1434,96,0
X	13719104	.	T	A	1479.77	.	AC=2;AF=1.00;AN=2;DP=34;ExcessHet=3.0103;FS=0.000;MLEAC=2;MLEAF=1.00;MQ=43.56;QD=32.38;SOR=0.941	GT:AD:DP:GQ:PL	1/1:0,34:34:99:1508,102,0
X	13719105	.	C	T	1479.77	.	AC=2;AF=1.00;AN=2;DP=34;ExcessHet=3.0103;FS=0.000;MLEAC=2;MLEAF=1.00;MQ=43.56;QD=29.08;SOR=0.941	GT:AD:DP:GQ:PL	1/1:0,34:34:99:1508,102,0
X	13719766	.	T	C	967.77	.	AC=2;AF=1.00;AN=2;DP=27;ExcessHet=3.0103;FS=0.000;MLEAC=2;MLEAF=1.00;MQ=44.00;QD=30.22;SOR=1.802	GT:AD:DP:GQ:PL	1/1:0,24:24:72:996,72,0
X	13719768	.	T	G	967.77	.	AC=2;AF=1.00;AN=2;DP=27;ExcessHet=3.0103;FS=0.000;MLEAC=2;MLEAF=1.00;MQ=44.00;QD=27.60;SOR=1.802	GT:AD:DP:GQ:PL	1/1:0,24:24:72:996,72,0
X	13719784	.	T	C	540.77	.	AC=2;AF=1.00;AN=2;DP=25;ExcessHet=3.0103;FS=0.000;MLEAC=2;MLEAF=1.00;MQ=43.92;QD=24.58;SOR=1.085	GT:AD:DP:GQ:PL	1/1:0,22:22:65:569,65,0
X	13719874	.	G	A	757.77	.	AC=2;AF=1.00;AN=2;DP=29;ExcessHet=3.0103;FS=0.000;MLEAC=2;MLEAF=1.00;MQ=43.86;QD=26.13;SOR=0.906	GT:AD:DP:GQ:PL	1/1:0,29:29:86:786,86,0
X	13719945	.	G	A	935.77	.	AC=2;AF=1.00;AN=2;BaseQRankSum=1.702;ClippingRankSum=0.000;DP=39;ExcessHet=3.0103;FS=0.000;MLEAC=2;MLEAF=1.00;MQ=43.90;MQRankSum=-0.121;QD=25.99;ReadPosRankSum=-0.869;SOR=0.246	GT:AD:DP:GQ:PL	1/1:1,35:36:98:964,98,0
X	13719985	.	G	A	848.77	.	AC=2;AF=1.00;AN=2;BaseQRankSum=0.000;ClippingRankSum=0.000;DP=34;ExcessHet=3.0103;FS=0.000;MLEAC=2;MLEAF=1.00;MQ=43.94;MQRankSum=0.000;QD=25.72;ReadPosRankSum=-0.441;SOR=0.337	GT:AD:DP:GQ:PL	1/1:1,32:33:70:877,70,0
X	13720079	.	G	C	875.77	.	AC=2;AF=1.00;AN=2;BaseQRankSum=-1.214;ClippingRankSum=0.000;DP=37;ExcessHet=3.0103;FS=0.000;MLEAC=2;MLEAF=1.00;MQ=43.95;MQRankSum=0.000;QD=23.67;ReadPosRankSum=-0.539;SOR=0.269	GT:AD:DP:GQ:PL	1/1:1,36:37:81:904,81,0
X	13720228	.	T	C	1283.77	.	AC=2;AF=1.00;AN=2;DP=50;ExcessHet=3.0103;FS=0.000;MLEAC=2;MLEAF=1.00;MQ=44.00;QD=26.20;SOR=1.112	GT:AD:DP:GQ:PL	1/1:0,49:49:99:1312,147,0
X	13720390	.	TA	T	1106.73	.	AC=2;AF=1.00;AN=2;DP=37;ExcessHet=3.0103;FS=0.000;MLEAC=2;MLEAF=1.00;MQ=43.95;QD=30.74;SOR=1.061	GT:AD:DP:GQ:PL	1/1:0,36:36:99:1144,108,0
X	13720555	.	A	G	1022.77	.	AC=2;AF=1.00;AN=2;DP=40;ExcessHet=3.0103;FS=0.000;MLEAC=2;MLEAF=1.00;MQ=43.34;QD=25.57;SOR=0.693	GT:AD:DP:GQ:PL	1/1:0,40:40:99:1051,119,0
X	13720597	.	C	T	1698.77	.	AC=2;AF=1.00;AN=2;DP=39;ExcessHet=3.0103;FS=0.000;MLEAC=2;MLEAF=1.00;MQ=44.00;QD=30.23;SOR=0.968	GT:AD:DP:GQ:PL	1/1:0,39:39:99:1727,117,0
X	13720606	.	A	G	1698.77	.	AC=2;AF=1.00;AN=2;DP=39;ExcessHet=3.0103;FS=0.000;MLEAC=2;MLEAF=1.00;MQ=44.00;QD=28.08;SOR=0.968	GT:AD:DP:GQ:PL	1/1:0,39:39:99:1727,117,0
X	13720618	.	A	G	931.77	.	AC=2;AF=1.00;AN=2;DP=36;ExcessHet=3.0103;FS=0.000;MLEAC=2;MLEAF=1.00;MQ=44.00;QD=25.88;SOR=0.927	GT:AD:DP:GQ:PL	1/1:0,36:36:99:960,107,0
X	13720909	.	C	T	870.77	.	AC=2;AF=1.00;AN=2;DP=33;ExcessHet=3.0103;FS=0.000;MLEAC=2;MLEAF=1.00;MQ=43.82;QD=26.39;SOR=0.880	GT:AD:DP:GQ:PL	1/1:0,33:33:99:899,99,0
X	13720954	.	G	C	964.77	.	AC=2;AF=1.00;AN=2;DP=37;ExcessHet=3.0103;FS=0.000;MLEAC=2;MLEAF=1.00;MQ=43.84;QD=27.56;SOR=1.148	GT:AD:DP:GQ:PL	1/1:0,35:35:99:993,105,0
X	13720984	.	C	T	1575.77	.	AC=2;AF=1.00;AN=2;DP=36;ExcessHet=3.0103;FS=0.000;MLEAC=2;MLEAF=1.00;MQ=43.78;QD=28.35;SOR=1.371	GT:AD:DP:GQ:PL	1/1:0,36:36:99:1604,108,0
X	13720987	.	T	C	1611.77	.	AC=2;AF=1.00;AN=2;DP=37;ExcessHet=3.0103;FS=0.000;MLEAC=2;MLEAF=1.00;MQ=43.79;QD=26.42;SOR=1.432	GT:AD:DP:GQ:PL	1/1:0,37:37:99:1640,111,0
X	13721305	.	C	T	1032.77	.	AC=2;AF=1.00;AN=2;DP=39;ExcessHet=3.0103;FS=0.000;MLEAC=2;MLEAF=1.00;MQ=43.85;QD=26.48;SOR=1.236	GT:AD:DP:GQ:PL	1/1:0,39:39:99:1061,117,0
X	13721329	.	C	T	1033.77	.	AC=2;AF=1.00;AN=2;DP=39;ExcessHet=3.0103;FS=0.000;MLEAC=2;MLEAF=1.00;MQ=43.85;QD=26.51;SOR=1.096	GT:AD:DP:GQ:PL	1/1:0,39:39:99:1062,116,0
X	13721437	.	C	G	1489.77	.	AC=2;AF=1.00;AN=2;DP=35;ExcessHet=3.0103;FS=0.000;MLEAC=2;MLEAF=1.00;MQ=43.36;QD=25.75;SOR=0.869	GT:AD:DP:GQ:PL	1/1:0,35:35:99:1518,105,0
X	13721440	.	T	C	1463.77	.	AC=2;AF=1.00;AN=2;DP=33;ExcessHet=3.0103;FS=0.000;MLEAC=2;MLEAF=1.00;MQ=43.32;QD=31.04;SOR=0.880	GT:AD:DP:GQ:PL	1/1:0,33:33:99:1492,102,0
X	13721449	.	C	T	1430.77	.	AC=2;AF=1.00;AN=2;DP=32;ExcessHet=3.0103;FS=0.000;MLEAC=2;MLEAF=1.00;MQ=43.30;QD=29.21;SOR=0.818	GT:AD:DP:GQ:PL	1/1:0,32:32:99:1459,99,0
X	13721929	.	T	C	768.77	.	AC=2;AF=1.00;AN=2;DP=28;ExcessHet=3.0103;FS=0.000;MLEAC=2;MLEAF=1.00;MQ=44.00;QD=27.46;SOR=0.836	GT:AD:DP:GQ:PL	1/1:0,28:28:84:797,84,0
X	13721982	.	G	A	1054.77	.	AC=2;AF=1.00;AN=2;DP=38;ExcessHet=3.0103;FS=0.000;MLEAC=2;MLEAF=1.00;MQ=44.00;QD=27.76;SOR=0.914	GT:AD:DP:GQ:PL	1/1:0,38:38:99:1083,114,0
X	13723439	.	T	C	814.77	.	AC=2;AF=1.00;AN=2;DP=31;ExcessHet=3.0103;FS=0.000;MLEAC=2;MLEAF=1.00;MQ=44.00;QD=26.28;SOR=1.044	GT:AD:DP:GQ:PL	1/1:0,31:31:93:843,93,0
X	13723532	.	A	G	818.77	.	AC=2;AF=1.00;AN=2;DP=30;ExcessHet=3.0103;FS=0.000;MLEAC=2;MLEAF=1.00;MQ=44.00;QD=27.29;SOR=1.536	GT:AD:DP:GQ:PL	1/1:0,30:30:90:847,90,0
X	13723583	.	A	G	717.77	.	AC=2;AF=1.00;AN=2;DP=28;ExcessHet=3.0103;FS=0.000;MLEAC=2;MLEAF=1.00;MQ=44.00;QD=25.63;SOR=1.863	GT:AD:DP:GQ:PL	1/1:0,28:28:83:746,83,0
X	13723634	.	C	A	730.77	.	AC=2;AF=1.00;AN=2;DP=29;ExcessHet=3.0103;FS=0.000;MLEAC=2;MLEAF=1.00;MQ=44.00;QD=25.20;SOR=0.906	GT:AD:DP:GQ:PL	1/1:0,29:29:86:759,86,0
X	13723730	.	A	G	851.77	.	AC=2;AF=1.00;AN=2;DP=34;ExcessHet=3.0103;FS=0.000;MLEAC=2;MLEAF=1.00;MQ=43.94;QD=25.05;SOR=1.609	GT:AD:DP:GQ:PL	1/1:0,34:34:99:880,100,0
X	13724971	.	T	G	1178.77	.	AC=2;AF=1.00;AN=2;DP=43;ExcessHet=3.0103;FS=0.000;MLEAC=2;MLEAF=1.00;MQ=43.95;QD=27.41;SOR=1.179	GT:AD:DP:GQ:PL	1/1:0,43:43:99:1207,129,0
X	13725620	.	T	A	824.77	.	AC=2;AF=1.00;AN=2;DP=30;ExcessHet=3.0103;FS=0.000;MLEAC=2;MLEAF=1.00;MQ=44.00;QD=27.49;SOR=1.536	GT:AD:DP:GQ:PL	1/1:0,30:30:90:853,90,0
X	13725705	.	T	A	928.77	.	AC=2;AF=1.00;AN=2;DP=33;ExcessHet=3.0103;FS=0.000;MLEAC=2;MLEAF=1.00;MQ=44.00;QD=28.14;SOR=0.752	GT:AD:DP:GQ:PL	1/1:0,33:33:99:957,99,0
X	13725723	.	A	G	880.77	.	AC=2;AF=1.00;AN=2;DP=33;ExcessHet=3.0103;FS=0.000;MLEAC=2;MLEAF=1.00;MQ=43.94;QD=26.69;SOR=0.880	GT:AD:DP:GQ:PL	1/1:0,33:33:99:909,99,0
X	13725746	.	A	G	959.77	.	AC=2;AF=1.00;AN=2;DP=36;ExcessHet=3.0103;FS=0.000;MLEAC=2;MLEAF=1.00;MQ=43.95;QD=26.66;SOR=0.804	GT:AD:DP:GQ:PL	1/1:0,36:36:99:988,108,0
X	13725788	.	T	C	1032.77	.	AC=2;AF=1.00;AN=2;DP=39;ExcessHet=3.0103;FS=0.000;MLEAC=2;MLEAF=1.00;MQ=43.95;QD=26.48;SOR=1.236	GT:AD:DP:GQ:PL	1/1:0,39:39:99:1061,117,0
X	13725896	.	C	T	1208.77	.	AC=2;AF=1.00;AN=2;DP=29;ExcessHet=3.0103;FS=0.000;MLEAC=2;MLEAF=1.00;MQ=44.00;QD=32.15;SOR=1.863	GT:AD:DP:GQ:PL	1/1:0,28:28:84:1237,84,0
X	13725900	.	C	A	1212.77	.	AC=2;AF=1.00;AN=2;DP=28;ExcessHet=3.0103;FS=0.000;MLEAC=2;MLEAF=1.00;MQ=44.00;QD=29.97;SOR=1.781	GT:AD:DP:GQ:PL	1/1:0,27:27:84:1241,84,0
X	13725911	.	G	T	851.77	.	AC=2;AF=1.00;AN=2;DP=32;ExcessHet=3.0103;FS=0.000;MLEAC=2;MLEAF=1.00;MQ=44.00;QD=27.48;SOR=1.402	GT:AD:DP:GQ:PL	1/1:0,31:31:92:880,92,0
X	13726205	.	C	T	1008.77	.	AC=2;AF=1.00;AN=2;DP=38;ExcessHet=3.0103;FS=0.000;MLEAC=2;MLEAF=1.00;MQ=44.00;QD=26.55;SOR=0.798	GT:AD:DP:GQ:PL	1/1:0,38:38:99:1037,113,0
X	13726298	.	C	T	1673.77	.	AC=2;AF=1.00;AN=2;DP=39;ExcessHet=3.0103;FS=0.000;MLEAC=2;MLEAF=1.00;MQ=43.63;QD=28.13;SOR=0.798	GT:AD:DP:GQ:PL	1/1:0,38:38:99:1702,114,0
X	13726301	.	C	T	1673.77	.	AC=2;AF=1.00;AN=2;DP=39;ExcessHet=3.0103;FS=0.000;MLEAC=2;MLEAF=1.00;MQ=43.63;QD=32.98;SOR=0.798	GT:AD:DP:GQ:PL	1/1:0,38:38:99:1702,114,0
X	13726379	.	G	A	793.77	.	AC=2;AF=1.00;AN=2;DP=31;ExcessHet=3.0103;FS=0.000;MLEAC=2;MLEAF=1.00;MQ=43.53;QD=25.61;SOR=0.892	GT:AD:DP:GQ:PL	1/1:0,31:31:92:822,92,0
X	13726391	.	C	G	692.77	.	AC=2;AF=1.00;AN=2;DP=26;ExcessHet=3.0103;FS=0.000;MLEAC=2;MLEAF=1.00;MQ=44.00;QD=26.64;SOR=0.693	GT:AD:DP:GQ:PL	1/1:0,26:26:78:721,78,0
X	13726883	.	T	TAATTAACTTC	2424.73	.	AC=2;AF=1.00;AN=2;DP=54;ExcessHet=3.0103;FS=0.000;MLEAC=2;MLEAF=1.00;MQ=43.96;QD=31.09;SOR=0.808	GT:AD:DP:GQ:PL	1/1:0,53:53:99:2462,165,0
X	13727605	X_13727605_SNP	G	A	1654.77	.	AC=2;AF=1.00;AN=2;DB;DP=40;ExcessHet=3.0103;FS=0.000;MLEAC=2;MLEAF=1.00;MQ=43.95;QD=28.27;SOR=0.902	GT:AD:DP:GQ:PL	1/1:0,40:40:99:1683,123,0
X	13727622	.	T	G	1572.77	.	AC=2;AF=1.00;AN=2;DP=39;ExcessHet=3.0103;FS=0.000;MLEAC=2;MLEAF=1.00;MQ=43.90;QD=31.23;SOR=1.096	GT:AD:DP:GQ:PL	1/1:0,39:39:99:1601,117,0
X	13727740	.	A	G	1487.77	.	AC=2;AF=1.00;AN=2;DP=35;ExcessHet=3.0103;FS=0.000;MLEAC=2;MLEAF=1.00;MQ=43.67;QD=28.64;SOR=0.749	GT:AD:DP:GQ:PL	1/1:0,35:35:99:1516,106,0
X	13727747	.	CATATATATAT	C	1412.73	.	AC=2;AF=1.00;AN=2;DP=35;ExcessHet=3.0103;FS=0.000;MLEAC=2;MLEAF=1.00;MQ=43.67;QD=34.08;SOR=0.976	GT:AD:DP:GQ:PL	1/1:0,35:35:99:1449,105,0
X	13727856	.	T	G	1332.77	.	AC=2;AF=1.00;AN=2;DP=33;ExcessHet=3.0103;FS=0.000;MLEAC=2;MLEAF=1.00;MQ=43.86;QD=33.56;SOR=0.818	GT:AD:DP:GQ:PL	1/1:0,32:32:96:1361,96,0
X	13727867	.	T	C	1242.77	.	AC=2;AF=1.00;AN=2;DP=30;ExcessHet=3.0103;FS=0.000;MLEAC=2;MLEAF=1.00;MQ=43.84;QD=28.49;SOR=0.906	GT:AD:DP:GQ:PL	1/1:0,29:29:87:1271,87,0
X	13728409	.	A	G	1013.77	.	AC=2;AF=1.00;AN=2;DP=38;ExcessHet=3.0103;FS=0.000;MLEAC=2;MLEAF=1.00;MQ=44.00;QD=26.68;SOR=0.798	GT:AD:DP:GQ:PL	1/1:0,38:38:99:1042,114,0
X	13728531	.	G	A	1022.77	.	AC=2;AF=1.00;AN=2;DP=36;ExcessHet=3.0103;FS=0.000;MLEAC=2;MLEAF=1.00;MQ=44.00;QD=28.41;SOR=1.371	GT:AD:DP:GQ:PL	1/1:0,36:36:99:1051,108,0
X	13728608	.	C	T	964.77	.	AC=2;AF=1.00;AN=2;DP=34;ExcessHet=3.0103;FS=0.000;MLEAC=2;MLEAF=1.00;MQ=44.00;QD=28.38;SOR=1.418	GT:AD:DP:GQ:PL	1/1:0,34:34:99:993,102,0
X	13728783	.	T	C	1792.77	.	AC=2;AF=1.00;AN=2;DP=46;ExcessHet=3.0103;FS=0.000;MLEAC=2;MLEAF=1.00;MQ=43.96;QD=26.46;SOR=1.203	GT:AD:DP:GQ:PL	1/1:0,46:46:99:1821,138,0
X	13728807	.	G	T	1708.77	.	AC=2;AF=1.00;AN=2;DP=42;ExcessHet=3.0103;FS=0.000;MLEAC=2;MLEAF=1.00;MQ=43.95;QD=36.31;SOR=1.127	GT:AD:DP:GQ:PL	1/1:0,42:42:99:1737,129,0
X	13728837	.	G	T	2019.77	.	AC=2;AF=1.00;AN=2;DP=46;ExcessHet=3.0103;FS=0.000;MLEAC=2;MLEAF=1.00;MQ=43.96;QD=31.87;SOR=1.203	GT:AD:DP:GQ:PL	1/1:0,46:46:99:2048,138,0
X	13728841	.	T	A	2026.77	.	AC=2;AF=1.00;AN=2;DP=46;ExcessHet=3.0103;FS=0.000;MLEAC=2;MLEAF=1.00;MQ=43.96;QD=31.81;SOR=1.329	GT:AD:DP:GQ:PL	1/1:0,46:46:99:2055,138,0
X	13729016	.	C	T	1313.77	.	AC=2;AF=1.00;AN=2;DP=48;ExcessHet=3.0103;FS=0.000;MLEAC=2;MLEAF=1.00;MQ=43.85;QD=27.37;SOR=0.776	GT:AD:DP:GQ:PL	1/1:0,48:48:99:1342,144,0
X	13729047	.	C	T	1189.77	.	AC=2;AF=1.00;AN=2;DP=43;ExcessHet=3.0103;FS=0.000;MLEAC=2;MLEAF=1.00;MQ=43.83;QD=27.67;SOR=0.941	GT:AD:DP:GQ:PL	1/1:0,43:43:99:1218,129,0
X	13729097	.	T	A	1621.77	.	AC=2;AF=1.00;AN=2;DP=38;ExcessHet=3.0103;FS=0.000;MLEAC=2;MLEAF=1.00;MQ=43.95;QD=31.49;SOR=0.798	GT:AD:DP:GQ:PL	1/1:0,38:38:99:1650,117,0
X	13729106	.	G	A	1705.77	.	AC=2;AF=1.00;AN=2;DP=42;ExcessHet=3.0103;FS=0.000;MLEAC=2;MLEAF=1.00;MQ=43.95;QD=34.01;SOR=0.693	GT:AD:DP:GQ:PL	1/1:0,42:42:99:1734,126,0
X	13729265	.	A	G	932.77	.	AC=2;AF=1.00;AN=2;DP=34;ExcessHet=3.0103;FS=0.000;MLEAC=2;MLEAF=1.00;MQ=44.00;QD=27.43;SOR=0.941	GT:AD:DP:GQ:PL	1/1:0,34:34:99:961,102,0
X	13729678	.	A	G	1492.77	.	AC=2;AF=1.00;AN=2;DP=55;ExcessHet=3.0103;FS=0.000;MLEAC=2;MLEAF=1.00;MQ=44.00;QD=27.64;SOR=0.693	GT:AD:DP:GQ:PL	1/1:0,54:54:99:1521,162,0
X	13729823	.	A	G	1335.77	.	AC=2;AF=1.00;AN=2;DP=51;ExcessHet=3.0103;FS=0.000;MLEAC=2;MLEAF=1.00;MQ=44.00;QD=26.72;SOR=0.952	GT:AD:DP:GQ:PL	1/1:0,50:50:99:1364,150,0
X	13729864	.	A	G	943.77	.	AC=2;AF=1.00;AN=2;DP=39;ExcessHet=3.0103;FS=0.000;MLEAC=2;MLEAF=1.00;MQ=44.00;QD=25.51;SOR=0.984	GT:AD:DP:GQ:PL	1/1:0,37:37:99:972,110,0
X	13729889	.	G	A	1115.77	.	AC=2;AF=1.00;AN=2;DP=42;ExcessHet=3.0103;FS=0.000;MLEAC=2;MLEAF=1.00;MQ=44.00;QD=27.21;SOR=1.347	GT:AD:DP:GQ:PL	1/1:0,41:41:99:1144,123,0
X	13730036	.	A	G	1680.77	.	AC=2;AF=1.00;AN=2;DP=39;ExcessHet=3.0103;FS=0.000;MLEAC=2;MLEAF=1.00;MQ=43.95;QD=32.98;SOR=0.968	GT:AD:DP:GQ:PL	1/1:0,39:39:99:1709,117,0
X	13730039	.	A	C	1709.77	.	AC=2;AF=1.00;AN=2;DP=38;ExcessHet=3.0103;FS=0.000;MLEAC=2;MLEAF=1.00;MQ=43.95;QD=28.62;SOR=0.798	GT:AD:DP:GQ:PL	1/1:0,38:38:99:1738,120,0
X	13730114	.	A	G	766.77	.	AC=2;AF=1.00;AN=2;DP=31;ExcessHet=3.0103;FS=0.000;MLEAC=2;MLEAF=1.00;MQ=44.00;QD=24.73;SOR=0.892	GT:AD:DP:GQ:PL	1/1:0,31:31:92:795,92,0
X	13730399	.	T	C	1153.77	.	AC=2;AF=1.00;AN=2;DP=45;ExcessHet=3.0103;FS=0.000;MLEAC=2;MLEAF=1.00;MQ=44.00;QD=26.22;SOR=0.693	GT:AD:DP:GQ:PL	1/1:0,44:44:99:1182,131,0
X	13731216	.	CAG	C	967.73	.	AC=2;AF=1.00;AN=2;DP=45;ExcessHet=3.0103;FS=0.000;MLEAC=2;MLEAF=1.00;MQ=44.00;QD=28.46;SOR=1.085	GT:AD:DP:GQ:PL	1/1:0,34:34:99:1005,102,0
X	13732783	.	A	T	687.77	.	AC=2;AF=1.00;AN=2;BaseQRankSum=-0.460;ClippingRankSum=0.000;DP=41;ExcessHet=3.0103;FS=0.000;MLEAC=2;MLEAF=1.00;MQ=43.90;MQRankSum=0.000;QD=19.65;ReadPosRankSum=0.645;SOR=0.481	GT:AD:DP:GQ:PL	1/1:1,34:35:85:716,85,0
X	13733199	.	C	T	815.77	.	AC=2;AF=1.00;AN=2;BaseQRankSum=0.459;ClippingRankSum=0.000;DP=32;ExcessHet=3.0103;FS=0.000;MLEAC=2;MLEAF=1.00;MQ=43.63;MQRankSum=-0.400;QD=25.49;ReadPosRankSum=-0.546;SOR=0.379	GT:AD:DP:GQ:PL	1/1:1,31:32:68:844,68,0
X	13733243	.	T	A	805.77	.	AC=2;AF=1.00;AN=2;DP=29;ExcessHet=3.0103;FS=0.000;MLEAC=2;MLEAF=1.00;MQ=43.66;QD=27.79;SOR=0.760	GT:AD:DP:GQ:PL	1/1:0,29:29:87:834,87,0
X	13733261	.	A	G	725.77	.	AC=2;AF=1.00;AN=2;DP=29;ExcessHet=3.0103;FS=0.000;MLEAC=2;MLEAF=1.00;MQ=43.56;QD=25.92;SOR=0.836	GT:AD:DP:GQ:PL	1/1:0,28:28:84:754,84,0
X	13733283	.	G	A	775.77	.	AC=2;AF=1.00;AN=2;DP=31;ExcessHet=3.0103;FS=0.000;MLEAC=2;MLEAF=1.00;MQ=43.65;QD=25.02;SOR=0.756	GT:AD:DP:GQ:PL	1/1:0,31:31:92:804,92,0
X	13733328	.	A	C	710.77	.	AC=2;AF=1.00;AN=2;DP=27;ExcessHet=3.0103;FS=0.000;MLEAC=2;MLEAF=1.00;MQ=43.78;QD=26.32;SOR=0.922	GT:AD:DP:GQ:PL	1/1:0,27:27:81:739,81,0
X	13733446	.	A	G	1317.77	.	AC=2;AF=1.00;AN=2;DP=31;ExcessHet=3.0103;FS=0.000;MLEAC=2;MLEAF=1.00;MQ=42.95;QD=32.68;SOR=0.756	GT:AD:DP:GQ:PL	1/1:0,31:31:93:1346,93,0
X	13733469	.	T	A	1591.77	.	AC=2;AF=1.00;AN=2;DP=36;ExcessHet=3.0103;FS=0.000;MLEAC=2;MLEAF=1.00;MQ=42.98;QD=28.27;SOR=0.693	GT:AD:DP:GQ:PL	1/1:0,36:36:99:1620,108,0
X	13733476	.	A	ATGTGCACATATGAT	1807.73	.	AC=2;AF=1.00;AN=2;DP=35;ExcessHet=3.0103;FS=0.000;MLEAC=2;MLEAF=1.00;MQ=42.96;QD=28.34;SOR=0.749	GT:AD:DP:GQ:PL	1/1:0,35:35:99:1845,123,0
X	13733478	.	G	GCAA	1856.73	.	AC=2;AF=1.00;AN=2;DP=36;ExcessHet=3.0103;FS=0.000;MLEAC=2;MLEAF=1.00;MQ=42.98;QD=31.69;SOR=1.209	GT:AD:DP:GQ:PL	1/1:0,36:36:99:1894,131,0
X	13733535	.	G	T	1103.77	.	AC=2;AF=1.00;AN=2;BaseQRankSum=2.492;ClippingRankSum=0.000;DP=42;ExcessHet=3.0103;FS=0.000;MLEAC=2;MLEAF=1.00;MQ=43.37;MQRankSum=-0.917;QD=26.28;ReadPosRankSum=-1.747;SOR=0.368	GT:AD:DP:GQ:PL	1/1:2,40:42:99:1132,106,0
X	13733934	.	C	T	1165.77	.	AC=2;AF=1.00;AN=2;DP=44;ExcessHet=3.0103;FS=0.000;MLEAC=2;MLEAF=1.00;MQ=43.82;QD=26.49;SOR=0.990	GT:AD:DP:GQ:PL	1/1:0,44:44:99:1194,131,0
X	13734036	.	A	C	1065.77	.	AC=2;AF=1.00;AN=2;DP=43;ExcessHet=3.0103;FS=0.000;MLEAC=2;MLEAF=1.00;MQ=43.95;QD=24.79;SOR=0.941	GT:AD:DP:GQ:PL	1/1:0,43:43:99:1094,127,0
X	13734129	.	ATGGCATCTTTTGGATCGCTTGTTAGTGG	A	1029.73	.	AC=2;AF=1.00;AN=2;DP=22;ExcessHet=3.0103;FS=0.000;MLEAC=2;MLEAF=1.00;MQ=43.64;QD=32.43;SOR=1.085	GT:AD:DP:GQ:PL	1/1:0,22:22:72:1067,72,0
X	13734163	.	ACACCACCACCACCAC	A	1135.73	.	AC=2;AF=1.00;AN=2;DP=27;ExcessHet=3.0103;FS=0.000;MLEAC=2;MLEAF=1.00;MQ=43.71;QD=32.79;SOR=0.922	GT:AD:DP:GQ:PL	1/1:0,27:27:81:1173,81,0
X	13734926	.	G	A	1600.77	.	AC=2;AF=1.00;AN=2;DP=59;ExcessHet=3.0103;FS=0.000;MLEAC=2;MLEAF=1.00;MQ=43.93;QD=27.60;SOR=0.914	GT:AD:DP:GQ:PL	1/1:0,58:58:99:1629,174,0
X	13736118	.	A	C	1017.77	.	AC=2;AF=1.00;AN=2;DP=39;ExcessHet=3.0103;FS=0.000;MLEAC=2;MLEAF=1.00;MQ=44.00;QD=26.10;SOR=1.096	GT:AD:DP:GQ:PL	1/1:0,39:39:99:1046,116,0
X	13736425	.	G	A	1816.77	.	AC=2;AF=1.00;AN=2;DP=41;ExcessHet=3.0103;FS=0.000;MLEAC=2;MLEAF=1.00;MQ=44.00;QD=31.38;SOR=1.347	GT:AD:DP:GQ:PL	1/1:0,41:41:99:1845,123,0
X	13736426	.	T	A	1816.77	.	AC=2;AF=1.00;AN=2;DP=41;ExcessHet=3.0103;FS=0.000;MLEAC=2;MLEAF=1.00;MQ=44.00;QD=29.43;SOR=1.347	GT:AD:DP:GQ:PL	1/1:0,41:41:99:1845,123,0
X	13736427	.	G	A	1816.77	.	AC=2;AF=1.00;AN=2;DP=41;ExcessHet=3.0103;FS=0.000;MLEAC=2;MLEAF=1.00;MQ=44.00;QD=31.95;SOR=1.347	GT:AD:DP:GQ:PL	1/1:0,41:41:99:1845,123,0
X	13737095	.	T	G	988.77	.	AC=2;AF=1.00;AN=2;DP=38;ExcessHet=3.0103;FS=0.000;MLEAC=2;MLEAF=1.00;MQ=44.00;QD=26.02;SOR=0.798	GT:AD:DP:GQ:PL	1/1:0,38:38:99:1017,114,0
X	13740158	.	C	T	1026.77	.	AC=2;AF=1.00;AN=2;DP=24;ExcessHet=3.0103;FS=0.000;MLEAC=2;MLEAF=1.00;MQ=43.67;QD=23.85;SOR=1.519	GT:AD:DP:GQ:PL	1/1:0,24:24:75:1055,75,0
X	13740160	.	C	CCA	593.14	.	AC=2;AF=1.00;AN=2;BaseQRankSum=-1.310;ClippingRankSum=0.000;DP=25;ExcessHet=3.0103;FS=0.000;MLEAC=2;MLEAF=1.00;MQ=43.69;MQRankSum=-0.566;QD=24.71;ReadPosRankSum=-0.575;SOR=1.329	GT:AD:DP:GQ:PL	1/1:2,22:24:10:630,10,0
X	13740183	.	GC	G	1342.73	.	AC=2;AF=1.00;AN=2;DP=30;ExcessHet=3.0103;FS=0.000;MLEAC=2;MLEAF=1.00;MQ=43.74;QD=31.80;SOR=0.976	GT:AD:DP:GQ:PL	1/1:0,30:30:93:1380,93,0
X	13740193	.	G	T	1369.77	.	AC=2;AF=1.00;AN=2;DP=31;ExcessHet=3.0103;FS=0.000;MLEAC=2;MLEAF=1.00;MQ=43.75;QD=28.84;SOR=1.214	GT:AD:DP:GQ:PL	1/1:0,31:31:96:1398,96,0
X	13740245	.	G	T	1121.77	.	AC=2;AF=1.00;AN=2;BaseQRankSum=1.873;ClippingRankSum=0.000;DP=43;ExcessHet=3.0103;FS=0.000;MLEAC=2;MLEAF=1.00;MQ=43.71;MQRankSum=3.116;QD=26.09;ReadPosRankSum=0.767;SOR=0.360	GT:AD:DP:GQ:PL	1/1:1,42:43:99:1150,119,0
X	13740284	.	C	T	2249.77	.	AC=2;AF=1.00;AN=2;DP=52;ExcessHet=3.0103;FS=0.000;MLEAC=2;MLEAF=1.00;MQ=43.87;QD=32.28;SOR=1.036	GT:AD:DP:GQ:PL	1/1:0,52:52:99:2278,157,0
X	13740299	.	G	A	2296.77	.	AC=2;AF=1.00;AN=2;DP=54;ExcessHet=3.0103;FS=0.000;MLEAC=2;MLEAF=1.00;MQ=43.88;QD=33.06;SOR=1.118	GT:AD:DP:GQ:PL	1/1:0,54:54:99:2325,163,0
X	13740330	.	C	CGT	1387.73	.	AC=2;AF=1.00;AN=2;DP=50;ExcessHet=3.0103;FS=0.000;MLEAC=2;MLEAF=1.00;MQ=43.87;QD=31.54;SOR=1.105	GT:AD:DP:GQ:PL	1/1:0,44:44:99:1425,132,0
X	13740648	.	G	A	1207.77	.	AC=2;AF=1.00;AN=2;DP=45;ExcessHet=3.0103;FS=0.000;MLEAC=2;MLEAF=1.00;MQ=43.96;QD=27.45;SOR=1.828	GT:AD:DP:GQ:PL	1/1:0,44:44:99:1236,132,0
X	13740911	.	T	C	748.77	.	AC=2;AF=1.00;AN=2;DP=28;ExcessHet=3.0103;FS=0.000;MLEAC=2;MLEAF=1.00;MQ=43.93;QD=26.74;SOR=0.836	GT:AD:DP:GQ:PL	1/1:0,28:28:84:777,84,0
X	13740972	.	A	ATT	648.73	.	AC=2;AF=1.00;AN=2;DP=33;ExcessHet=3.0103;FS=0.000;MLEAC=1;MLEAF=0.500;MQ=43.94;QD=25.95;SOR=1.329	GT:AD:DP:GQ:PL	1/1:0,25:25:75:648,75,0
X	13741104	.	A	C	1021.77	.	AC=2;AF=1.00;AN=2;BaseQRankSum=1.750;ClippingRankSum=0.000;DP=38;ExcessHet=3.0103;FS=0.000;MLEAC=2;MLEAF=1.00;MQ=44.00;MQRankSum=0.000;QD=26.89;ReadPosRankSum=-0.647;SOR=0.245	GT:AD:DP:GQ:PL	1/1:1,37:38:99:1050,104,0
X	13741276	.	T	A	1290.77	.	AC=2;AF=1.00;AN=2;DP=47;ExcessHet=3.0103;FS=0.000;MLEAC=2;MLEAF=1.00;MQ=44.00;QD=28.06;SOR=1.765	GT:AD:DP:GQ:PL	1/1:0,46:46:99:1319,138,0
X	13741353	.	C	A	1556.77	.	AC=2;AF=1.00;AN=2;DP=56;ExcessHet=3.0103;FS=0.000;MLEAC=2;MLEAF=1.00;MQ=43.97;QD=27.80;SOR=1.302	GT:AD:DP:GQ:PL	1/1:0,56:56:99:1585,168,0
X	13741371	.	AGGTTT	A	2586.73	.	AC=2;AF=1.00;AN=2;DP=59;ExcessHet=3.0103;FS=0.000;MLEAC=2;MLEAF=1.00;MQ=43.97;QD=31.91;SOR=1.217	GT:AD:DP:GQ:PL	1/1:0,59:59:99:2624,178,0
X	13741377	.	G	A	2595.77	.	AC=2;AF=1.00;AN=2;DP=59;ExcessHet=3.0103;FS=0.000;MLEAC=2;MLEAF=1.00;MQ=43.97;QD=28.10;SOR=1.217	GT:AD:DP:GQ:PL	1/1:0,59:59:99:2624,178,0
X	13741391	.	TC	T	2008.73	.	AC=2;AF=1.00;AN=2;DP=60;ExcessHet=3.0103;FS=0.000;MLEAC=2;MLEAF=1.00;MQ=43.97;QD=33.48;SOR=0.831	GT:AD:DP:GQ:PL	1/1:0,60:60:99:2046,181,0
X	13741429	.	C	T	1506.77	.	AC=2;AF=1.00;AN=2;DP=56;ExcessHet=3.0103;FS=0.000;MLEAC=2;MLEAF=1.00;MQ=43.97;QD=27.40;SOR=0.729	GT:AD:DP:GQ:PL	1/1:0,55:55:99:1535,165,0
X	13741461	.	A	G	1283.77	.	AC=2;AF=1.00;AN=2;DP=47;ExcessHet=3.0103;FS=0.000;MLEAC=2;MLEAF=1.00;MQ=43.96;QD=27.31;SOR=0.823	GT:AD:DP:GQ:PL	1/1:0,47:47:99:1312,141,0
X	13741624	.	A	C	1377.77	.	AC=2;AF=1.00;AN=2;BaseQRankSum=0.000;ClippingRankSum=0.000;DP=53;ExcessHet=3.0103;FS=3.819;MLEAC=2;MLEAF=1.00;MQ=44.00;MQRankSum=0.000;QD=26.00;ReadPosRankSum=-0.520;SOR=0.861	GT:AD:DP:GQ:PL	1/1:1,52:53:99:1406,131,0
X	13741701	.	A	G	1394.77	.	AC=2;AF=1.00;AN=2;BaseQRankSum=-1.570;ClippingRankSum=0.000;DP=53;ExcessHet=3.0103;FS=0.000;MLEAC=2;MLEAF=1.00;MQ=43.39;MQRankSum=-0.258;QD=26.32;ReadPosRankSum=-0.461;SOR=0.330	GT:AD:DP:GQ:PL	1/1:1,52:53:99:1423,129,0
X	13741893	.	G	T	1610.77	.	AC=2;AF=1.00;AN=2;BaseQRankSum=1.814;ClippingRankSum=0.000;DP=38;ExcessHet=3.0103;FS=3.245;MLEAC=2;MLEAF=1.00;MQ=43.55;MQRankSum=3.706;QD=39.11;ReadPosRankSum=-0.489;SOR=0.477	GT:AD:DP:GQ:PL	1/1:1,37:38:99:1639,107,0
X	13741899	.	C	T	1642.77	.	AC=2;AF=1.00;AN=2;BaseQRankSum=1.807;ClippingRankSum=0.000;DP=40;ExcessHet=3.0103;FS=3.233;MLEAC=2;MLEAF=1.00;MQ=43.57;MQRankSum=3.794;QD=30.95;ReadPosRankSum=-0.588;SOR=0.464	GT:AD:DP:GQ:PL	1/1:1,39:40:99:1671,110,0
X	13741910	.	G	A	1013.77	.	AC=2;AF=1.00;AN=2;DP=38;ExcessHet=3.0103;FS=0.000;MLEAC=2;MLEAF=1.00;MQ=43.55;QD=26.68;SOR=0.798	GT:AD:DP:GQ:PL	1/1:0,38:38:99:1042,114,0
X	13741977	.	C	T	1162.77	.	AC=2;AF=1.00;AN=2;DP=42;ExcessHet=3.0103;FS=0.000;MLEAC=2;MLEAF=1.00;MQ=43.86;QD=27.68;SOR=0.788	GT:AD:DP:GQ:PL	1/1:0,42:42:99:1191,126,0
X	13742057	.	T	C	1145.77	.	AC=2;AF=1.00;AN=2;DP=43;ExcessHet=3.0103;FS=0.000;MLEAC=2;MLEAF=1.00;MQ=43.95;QD=26.65;SOR=1.179	GT:AD:DP:GQ:PL	1/1:0,43:43:99:1174,129,0
X	13742271	.	C	A	1242.77	.	AC=2;AF=1.00;AN=2;BaseQRankSum=-1.341;ClippingRankSum=0.000;DP=48;ExcessHet=3.0103;FS=0.000;MLEAC=2;MLEAF=1.00;MQ=44.00;MQRankSum=0.000;QD=25.89;ReadPosRankSum=2.705;SOR=0.277	GT:AD:DP:GQ:PL	1/1:1,47:48:99:1271,115,0
X	13744038	.	C	T	2687.77	.	AC=2;AF=1.00;AN=2;DP=62;ExcessHet=3.0103;FS=0.000;MLEAC=2;MLEAF=1.00;MQ=44.00;QD=24.58;SOR=0.693	GT:AD:DP:GQ:PL	1/1:0,62:62:99:2716,189,0
X	13744049	.	G	A	2656.77	.	AC=2;AF=1.00;AN=2;DP=61;ExcessHet=3.0103;FS=0.000;MLEAC=2;MLEAF=1.00;MQ=44.00;QD=27.93;SOR=0.865	GT:AD:DP:GQ:PL	1/1:0,61:61:99:2685,186,0
X	13744126	.	AATGCC	A	2321.73	.	AC=2;AF=1.00;AN=2;DP=50;ExcessHet=3.0103;FS=0.000;MLEAC=2;MLEAF=1.00;MQ=43.71;QD=27.47;SOR=1.270	GT:AD:DP:GQ:PL	1/1:0,50:50:99:2359,160,0
X	13744144	.	G	T	2240.77	.	AC=2;AF=1.00;AN=2;DP=50;ExcessHet=3.0103;FS=0.000;MLEAC=2;MLEAF=1.00;MQ=43.71;QD=30.07;SOR=1.157	GT:AD:DP:GQ:PL	1/1:0,50:50:99:2269,153,0
X	13744147	.	T	C	2143.77	.	AC=2;AF=1.00;AN=2;DP=48;ExcessHet=3.0103;FS=0.000;MLEAC=2;MLEAF=1.00;MQ=43.70;QD=31.10;SOR=1.298	GT:AD:DP:GQ:PL	1/1:0,48:48:99:2172,147,0
X	13744671	.	T	C	1511.77	.	AC=2;AF=1.00;AN=2;DP=35;ExcessHet=3.0103;FS=0.000;MLEAC=2;MLEAF=1.00;MQ=44.00;QD=28.85;SOR=1.308	GT:AD:DP:GQ:PL	1/1:0,35:35:99:1540,105,0
X	13744675	.	C	CA	1576.73	.	AC=2;AF=1.00;AN=2;DP=35;ExcessHet=3.0103;FS=0.000;MLEAC=2;MLEAF=1.00;MQ=44.00;QD=30.02;SOR=1.308	GT:AD:DP:GQ:PL	1/1:0,35:35:99:1614,111,0
X	13744684	.	G	C	1522.77	.	AC=2;AF=1.00;AN=2;DP=35;ExcessHet=3.0103;FS=0.000;MLEAC=2;MLEAF=1.00;MQ=44.00;QD=25.33;SOR=1.148	GT:AD:DP:GQ:PL	1/1:0,35:35:99:1551,105,0
X	13744720	.	G	T	962.77	.	AC=2;AF=1.00;AN=2;DP=35;ExcessHet=3.0103;FS=0.000;MLEAC=2;MLEAF=1.00;MQ=43.94;QD=27.51;SOR=1.002	GT:AD:DP:GQ:PL	1/1:0,35:35:99:991,105,0
X	13744740	.	G	A	1738.77	.	AC=2;AF=1.00;AN=2;DP=39;ExcessHet=3.0103;FS=0.000;MLEAC=2;MLEAF=1.00;MQ=43.85;QD=29.00;SOR=0.968	GT:AD:DP:GQ:PL	1/1:0,39:39:99:1767,120,0
X	13744750	.	G	T	1740.77	.	AC=2;AF=1.00;AN=2;DP=40;ExcessHet=3.0103;FS=0.000;MLEAC=2;MLEAF=1.00;MQ=43.85;QD=25.12;SOR=0.793	GT:AD:DP:GQ:PL	1/1:0,40:40:99:1769,120,0
X	13744766	.	T	A	1261.77	.	AC=2;AF=1.00;AN=2;DP=45;ExcessHet=3.0103;FS=0.000;MLEAC=2;MLEAF=1.00;MQ=43.87;QD=28.04;SOR=0.929	GT:AD:DP:GQ:PL	1/1:0,45:45:99:1290,135,0
X	13744792	.	A	G	1189.77	.	AC=2;AF=1.00;AN=2;DP=45;ExcessHet=3.0103;FS=0.000;MLEAC=2;MLEAF=1.00;MQ=43.87;QD=26.44;SOR=0.929	GT:AD:DP:GQ:PL	1/1:0,45:45:99:1218,135,0
X	13744848	.	A	T	1939.77	.	AC=2;AF=1.00;AN=2;DP=44;ExcessHet=3.0103;FS=0.000;MLEAC=2;MLEAF=1.00;MQ=43.78;QD=34.36;SOR=0.990	GT:AD:DP:GQ:PL	1/1:0,44:44:99:1968,135,0
X	13744857	.	G	T	1956.77	.	AC=2;AF=1.00;AN=2;DP=45;ExcessHet=3.0103;FS=0.000;MLEAC=2;MLEAF=1.00;MQ=43.78;QD=27.20;SOR=0.829	GT:AD:DP:GQ:PL	1/1:0,45:45:99:1985,135,0
X	13744869	.	T	A	1080.77	.	AC=2;AF=1.00;AN=2;DP=40;ExcessHet=3.0103;FS=0.000;MLEAC=2;MLEAF=1.00;MQ=43.80;QD=27.02;SOR=0.693	GT:AD:DP:GQ:PL	1/1:0,40:40:99:1109,120,0
X	13744913	.	A	G	806.77	.	AC=2;AF=1.00;AN=2;DP=30;ExcessHet=3.0103;FS=0.000;MLEAC=2;MLEAF=1.00;MQ=43.87;QD=26.89;SOR=1.143	GT:AD:DP:GQ:PL	1/1:0,30:30:90:835,90,0
X	13744947	.	C	A	1067.77	.	AC=2;AF=1.00;AN=2;DP=40;ExcessHet=3.0103;FS=0.000;MLEAC=2;MLEAF=1.00;MQ=43.44;QD=26.69;SOR=1.151	GT:AD:DP:GQ:PL	1/1:0,40:40:99:1096,120,0
X	13744960	.	G	A	1327.77	.	AC=2;AF=1.00;AN=2;DP=49;ExcessHet=3.0103;FS=0.000;MLEAC=2;MLEAF=1.00;MQ=43.44;QD=27.10;SOR=1.112	GT:AD:DP:GQ:PL	1/1:0,49:49:99:1356,147,0
X	13744982	.	G	T	1343.77	.	AC=2;AF=1.00;AN=2;DP=48;ExcessHet=3.0103;FS=0.000;MLEAC=2;MLEAF=1.00;MQ=43.43;QD=28.00;SOR=1.298	GT:AD:DP:GQ:PL	1/1:0,48:48:99:1372,144,0
X	13745033	.	A	G	1182.77	.	AC=2;AF=1.00;AN=2;BaseQRankSum=1.621;ClippingRankSum=0.000;DP=48;ExcessHet=3.0103;FS=3.388;MLEAC=2;MLEAF=1.00;MQ=43.43;MQRankSum=-0.390;QD=24.64;ReadPosRankSum=0.000;SOR=0.563	GT:AD:DP:GQ:PL	1/1:1,47:48:99:1211,132,0
X	13745051	.	T	C	1321.77	.	AC=2;AF=1.00;AN=2;DP=50;ExcessHet=3.0103;FS=0.000;MLEAC=2;MLEAF=1.00;MQ=43.75;QD=26.44;SOR=0.859	GT:AD:DP:GQ:PL	1/1:0,50:50:99:1350,150,0
X	13745064	.	C	A	1405.77	.	AC=2;AF=1.00;AN=2;DP=52;ExcessHet=3.0103;FS=0.000;MLEAC=2;MLEAF=1.00;MQ=43.76;QD=27.56;SOR=0.994	GT:AD:DP:GQ:PL	1/1:0,51:51:99:1434,153,0
X	13745076	.	T	C	1218.77	.	AC=2;AF=1.00;AN=2;DP=46;ExcessHet=3.0103;FS=0.000;MLEAC=2;MLEAF=1.00;MQ=43.77;QD=27.08;SOR=0.737	GT:AD:DP:GQ:PL	1/1:0,45:45:99:1247,135,0
X	13745466	.	T	A	1674.77	.	AC=2;AF=1.00;AN=2;DP=61;ExcessHet=3.0103;FS=0.000;MLEAC=2;MLEAF=1.00;MQ=44.00;QD=27.46;SOR=0.725	GT:AD:DP:GQ:PL	1/1:0,61:61:99:1703,183,0
X	13745539	.	T	G	1596.77	.	AC=2;AF=1.00;AN=2;DP=61;ExcessHet=3.0103;FS=0.000;MLEAC=2;MLEAF=1.00;MQ=44.00;QD=26.61;SOR=1.460	GT:AD:DP:GQ:PL	1/1:0,60:60:99:1625,179,0
X	13745800	.	CAAAA	C	2211.73	.	AC=2;AF=1.00;AN=2;DP=58;ExcessHet=3.0103;FS=0.000;MLEAC=2;MLEAF=1.00;MQ=44.16;QD=29.47;SOR=0.981	GT:AD:DP:GQ:PL	1/1:0,53:53:99:2249,159,0
X	13746203	.	T	C	1579.77	.	AC=2;AF=1.00;AN=2;DP=57;ExcessHet=3.0103;FS=0.000;MLEAC=2;MLEAF=1.00;MQ=43.67;QD=27.72;SOR=1.047	GT:AD:DP:GQ:PL	1/1:0,57:57:99:1608,171,0
X	13746570	.	A	G	897.77	.	AC=2;AF=1.00;AN=2;DP=38;ExcessHet=3.0103;FS=0.000;MLEAC=2;MLEAF=1.00;MQ=43.45;QD=24.26;SOR=1.270	GT:AD:DP:GQ:PL	1/1:0,37:37:99:926,109,0
X	13746627	.	GT	G	314.73	.	AC=1;AF=0.500;AN=2;BaseQRankSum=-1.406;ClippingRankSum=0.000;DP=38;ExcessHet=3.0103;FS=0.000;MLEAC=1;MLEAF=0.500;MQ=43.45;MQRankSum=0.473;QD=9.84;ReadPosRankSum=0.899;SOR=0.856	GT:AD:DP:GQ:PL	0/1:8,24:32:65:352,0,65
X	13746914	.	A	G	1326.77	.	AC=2;AF=1.00;AN=2;DP=49;ExcessHet=3.0103;FS=0.000;MLEAC=2;MLEAF=1.00;MQ=43.78;QD=27.08;SOR=1.473	GT:AD:DP:GQ:PL	1/1:0,49:49:99:1355,147,0
X	13746925	.	A	C	1359.77	.	AC=2;AF=1.00;AN=2;DP=49;ExcessHet=3.0103;FS=0.000;MLEAC=2;MLEAF=1.00;MQ=43.74;QD=27.75;SOR=1.473	GT:AD:DP:GQ:PL	1/1:0,49:49:99:1388,147,0
X	13746974	.	TTAAACAA	T	2316.73	.	AC=2;AF=1.00;AN=2;DP=54;ExcessHet=3.0103;FS=0.000;MLEAC=2;MLEAF=1.00;MQ=43.62;QD=25.97;SOR=1.287	GT:AD:DP:GQ:PL	1/1:0,53:53:99:2354,160,0
X	13747007	.	CTT	C	1971.73	.	AC=2;AF=1.00;AN=2;DP=45;ExcessHet=3.0103;FS=0.000;MLEAC=2;MLEAF=1.00;MQ=43.65;QD=29.27;SOR=0.784	GT:AD:DP:GQ:PL	1/1:0,44:44:99:2009,136,0
X	13747019	.	G	A	1923.77	.	AC=2;AF=1.00;AN=2;DP=44;ExcessHet=3.0103;FS=0.000;MLEAC=2;MLEAF=1.00;MQ=43.64;QD=33.51;SOR=0.784	GT:AD:DP:GQ:PL	1/1:0,44:44:99:1952,132,0
X	13747067	.	T	C	1855.77	.	AC=2;AF=1.00;AN=2;DP=45;ExcessHet=3.0103;FS=0.000;MLEAC=2;MLEAF=1.00;MQ=43.69;QD=31.00;SOR=0.737	GT:AD:DP:GQ:PL	1/1:0,45:45:99:1884,135,0
X	13747080	.	T	C	1882.77	.	AC=2;AF=1.00;AN=2;DP=45;ExcessHet=3.0103;FS=0.000;MLEAC=2;MLEAF=1.00;MQ=43.69;QD=29.33;SOR=0.737	GT:AD:DP:GQ:PL	1/1:0,45:45:99:1911,138,0
X	13747120	.	T	TTA	2160.73	.	AC=2;AF=1.00;AN=2;DP=51;ExcessHet=3.0103;FS=0.000;MLEAC=2;MLEAF=1.00;MQ=43.77;QD=31.35;SOR=0.693	GT:AD:DP:GQ:PL	1/1:0,48:48:99:2198,150,0
X	13747143	.	G	A	1854.77	.	AC=2;AF=1.00;AN=2;DP=41;ExcessHet=3.0103;FS=0.000;MLEAC=2;MLEAF=1.00;MQ=43.71;QD=25.90;SOR=0.843	GT:AD:DP:GQ:PL	1/1:0,41:41:99:1883,126,0
X	13747155	.	C	CA	1933.73	.	AC=2;AF=1.00;AN=2;DP=46;ExcessHet=3.0103;FS=0.000;MLEAC=2;MLEAF=1.00;MQ=43.70;QD=32.67;SOR=0.693	GT:AD:DP:GQ:PL	1/1:0,46:46:99:1971,141,0
X	13747684	.	G	A	1325.77	.	AC=2;AF=1.00;AN=2;DP=47;ExcessHet=3.0103;FS=0.000;MLEAC=2;MLEAF=1.00;MQ=44.00;QD=28.21;SOR=1.251	GT:AD:DP:GQ:PL	1/1:0,47:47:99:1354,141,0
X	13747716	.	G	A	2104.77	.	AC=2;AF=1.00;AN=2;DP=48;ExcessHet=3.0103;FS=0.000;MLEAC=2;MLEAF=1.00;MQ=44.00;QD=32.97;SOR=1.179	GT:AD:DP:GQ:PL	1/1:0,48:48:99:2133,147,0
X	13747726	.	T	A	2091.77	.	AC=2;AF=1.00;AN=2;DP=48;ExcessHet=3.0103;FS=0.000;MLEAC=2;MLEAF=1.00;MQ=44.00;QD=29.42;SOR=1.708	GT:AD:DP:GQ:PL	1/1:0,48:48:99:2120,147,0
X	13747784	.	C	A	1712.77	.	AC=2;AF=1.00;AN=2;DP=61;ExcessHet=3.0103;FS=0.000;MLEAC=2;MLEAF=1.00;MQ=44.00;QD=28.08;SOR=1.292	GT:AD:DP:GQ:PL	1/1:0,61:61:99:1741,183,0
X	13747806	.	C	T	1689.77	.	AC=2;AF=1.00;AN=2;DP=64;ExcessHet=3.0103;FS=0.000;MLEAC=2;MLEAF=1.00;MQ=44.00;QD=26.40;SOR=1.044	GT:AD:DP:GQ:PL	1/1:0,64:64:99:1718,190,0
X	13747923	.	G	A	1467.77	.	AC=2;AF=1.00;AN=2;DP=54;ExcessHet=3.0103;FS=0.000;MLEAC=2;MLEAF=1.00;MQ=44.00;QD=27.18;SOR=0.846	GT:AD:DP:GQ:PL	1/1:0,54:54:99:1496,162,0
X	13748078	.	TA	T	835.73	.	AC=2;AF=1.00;AN=2;BaseQRankSum=-1.432;ClippingRankSum=0.000;DP=47;ExcessHet=3.0103;FS=0.000;MLEAC=2;MLEAF=1.00;MQ=43.72;MQRankSum=0.000;QD=18.57;ReadPosRankSum=-0.116;SOR=0.409	GT:AD:DP:GQ:PL	1/1:1,44:45:99:873,112,0
X	13748100	.	GAA	G	1306.73	.	AC=2;AF=1.00;AN=2;DP=43;ExcessHet=3.0103;FS=0.000;MLEAC=2;MLEAF=1.00;MQ=43.69;QD=31.87;SOR=1.501	GT:AD:DP:GQ:PL	1/1:0,41:41:99:1344,123,0
X	13748215	.	A	T	1369.77	.	AC=2;AF=1.00;AN=2;DP=50;ExcessHet=3.0103;FS=0.000;MLEAC=2;MLEAF=1.00;MQ=44.00;QD=27.40;SOR=1.157	GT:AD:DP:GQ:PL	1/1:0,50:50:99:1398,150,0
X	13748360	.	C	G	2124.77	.	AC=2;AF=1.00;AN=2;DP=50;ExcessHet=3.0103;FS=0.000;MLEAC=2;MLEAF=1.00;MQ=43.96;QD=20.70;SOR=0.952	GT:AD:DP:GQ:PL	1/1:0,50:50:99:2153,150,0
X	13748361	.	A	G	2124.77	.	AC=2;AF=1.00;AN=2;DP=50;ExcessHet=3.0103;FS=0.000;MLEAC=2;MLEAF=1.00;MQ=43.96;QD=34.85;SOR=0.952	GT:AD:DP:GQ:PL	1/1:0,50:50:99:2153,150,0
X	13748545	.	C	G	1283.77	.	AC=2;AF=1.00;AN=2;DP=52;ExcessHet=3.0103;FS=0.000;MLEAC=2;MLEAF=1.00;MQ=43.96;QD=24.69;SOR=1.358	GT:AD:DP:GQ:PL	1/1:0,52:52:99:1312,153,0
X	13748674	.	G	A	1157.77	.	AC=2;AF=1.00;AN=2;DP=44;ExcessHet=3.0103;FS=0.000;MLEAC=2;MLEAF=1.00;MQ=43.73;QD=26.92;SOR=0.941	GT:AD:DP:GQ:PL	1/1:0,43:43:99:1186,129,0
X	13748695	.	AC	A	2008.73	.	AC=2;AF=1.00;AN=2;DP=45;ExcessHet=3.0103;FS=0.000;MLEAC=2;MLEAF=1.00;MQ=43.69;QD=27.98;SOR=1.828	GT:AD:DP:GQ:PL	1/1:0,44:44:99:2046,138,0
X	13748699	.	T	A	2041.77	.	AC=2;AF=1.00;AN=2;DP=46;ExcessHet=3.0103;FS=0.000;MLEAC=2;MLEAF=1.00;MQ=43.66;QD=33.37;SOR=1.765	GT:AD:DP:GQ:PL	1/1:0,46:46:99:2070,141,0
X	13748707	.	G	T	1960.77	.	AC=2;AF=1.00;AN=2;DP=45;ExcessHet=3.0103;FS=0.000;MLEAC=2;MLEAF=1.00;MQ=43.61;QD=35.99;SOR=1.559	GT:AD:DP:GQ:PL	1/1:0,45:45:99:1989,135,0
X	13748723	.	A	T	1996.77	.	AC=2;AF=1.00;AN=2;DP=44;ExcessHet=3.0103;FS=0.000;MLEAC=2;MLEAF=1.00;MQ=43.55;QD=24.52;SOR=1.662	GT:AD:DP:GQ:PL	1/1:0,44:44:99:2025,135,0
X	13748724	.	A	ATTATT	1987.73	.	AC=2;AF=1.00;AN=2;DP=45;ExcessHet=3.0103;FS=0.000;MLEAC=2;MLEAF=1.00;MQ=43.56;QD=33.24;SOR=1.714	GT:AD:DP:GQ:PL	1/1:0,45:45:99:2025,135,0
X	13748726	.	A	C	2029.77	.	AC=2;AF=1.00;AN=2;DP=43;ExcessHet=3.0103;FS=0.000;MLEAC=2;MLEAF=1.00;MQ=43.59;QD=29.61;SOR=1.609	GT:AD:DP:GQ:PL	1/1:0,43:43:99:2058,138,0
X	13748727	.	G	GT	1930.73	.	AC=2;AF=1.00;AN=2;DP=43;ExcessHet=3.0103;FS=0.000;MLEAC=2;MLEAF=1.00;MQ=43.59;QD=33.05;SOR=1.609	GT:AD:DP:GQ:PL	1/1:0,43:43:99:1968,132,0
X	13748774	.	A	C	1073.77	.	AC=2;AF=1.00;AN=2;DP=41;ExcessHet=3.0103;FS=0.000;MLEAC=2;MLEAF=1.00;MQ=43.67;QD=26.19;SOR=1.075	GT:AD:DP:GQ:PL	1/1:0,41:41:99:1102,122,0
X	13748803	.	T	A	1155.77	.	AC=2;AF=1.00;AN=2;DP=43;ExcessHet=3.0103;FS=0.000;MLEAC=2;MLEAF=1.00;MQ=43.68;QD=26.88;SOR=0.739	GT:AD:DP:GQ:PL	1/1:0,43:43:99:1184,129,0
X	13749163	.	G	A	2028.77	.	AC=2;AF=1.00;AN=2;DP=49;ExcessHet=3.0103;FS=0.000;MLEAC=2;MLEAF=1.00;MQ=43.92;QD=31.03;SOR=0.909	GT:AD:DP:GQ:PL	1/1:0,49:49:99:2057,147,0
X	13749177	.	CAAAAA	C	2040.73	.	AC=2;AF=1.00;AN=2;DP=47;ExcessHet=3.0103;FS=0.000;MLEAC=2;MLEAF=1.00;MQ=43.92;QD=27.02;SOR=0.735	GT:AD:DP:GQ:PL	1/1:0,47:47:99:2078,145,0
X	13749407	.	C	CA	1188.73	.	AC=2;AF=1.00;AN=2;DP=61;ExcessHet=3.0103;FS=0.000;MLEAC=2;MLEAF=1.00;MQ=43.97;QD=21.61;SOR=1.061	GT:AD:DP:GQ:PL	1/1:0,55:55:99:1226,164,0
X	13749425	.	CAA	C	1635.73	.	AC=2;AF=1.00;AN=2;DP=58;ExcessHet=3.0103;FS=0.000;MLEAC=2;MLEAF=1.00;MQ=43.97;QD=29.74;SOR=1.262	GT:AD:DP:GQ:PL	1/1:0,55:55:99:1673,165,0
X	13749560	.	C	T	2452.77	.	AC=2;AF=1.00;AN=2;DP=58;ExcessHet=3.0103;FS=0.000;MLEAC=2;MLEAF=1.00;MQ=44.00;QD=22.65;SOR=1.278	GT:AD:DP:GQ:PL	1/1:0,58:58:99:2481,174,0
X	13749585	.	A	G	2484.77	.	AC=2;AF=1.00;AN=2;DP=59;ExcessHet=3.0103;FS=0.000;MLEAC=2;MLEAF=1.00;MQ=43.97;QD=35.34;SOR=1.316	GT:AD:DP:GQ:PL	1/1:0,59:59:99:2513,177,0
X	13749657	.	T	C	1320.77	.	AC=2;AF=1.00;AN=2;DP=50;ExcessHet=3.0103;FS=0.000;MLEAC=2;MLEAF=1.00;MQ=43.88;QD=26.42;SOR=0.859	GT:AD:DP:GQ:PL	1/1:0,50:50:99:1349,149,0
X	13749688	.	ATATG	A	1885.73	.	AC=2;AF=1.00;AN=2;DP=44;ExcessHet=3.0103;FS=0.000;MLEAC=2;MLEAF=1.00;MQ=43.87;QD=28.76;SOR=0.784	GT:AD:DP:GQ:PL	1/1:0,44:44:99:1923,132,0
X	13749843	.	C	T	1169.77	.	AC=2;AF=1.00;AN=2;DP=45;ExcessHet=3.0103;FS=0.000;MLEAC=2;MLEAF=1.00;MQ=43.89;QD=25.99;SOR=0.737	GT:AD:DP:GQ:PL	1/1:0,45:45:99:1198,134,0
X	13749928	.	T	A	885.77	.	AC=2;AF=1.00;AN=2;DP=33;ExcessHet=3.0103;FS=0.000;MLEAC=2;MLEAF=1.00;MQ=43.86;QD=27.68;SOR=1.284	GT:AD:DP:GQ:PL	1/1:0,32:32:96:914,96,0
X	13750495	.	G	A	1353.77	.	AC=2;AF=1.00;AN=2;DP=50;ExcessHet=3.0103;FS=0.000;MLEAC=2;MLEAF=1.00;MQ=44.00;QD=27.08;SOR=0.773	GT:AD:DP:GQ:PL	1/1:0,50:50:99:1382,150,0
X	13750515	.	T	C	1325.77	.	AC=2;AF=1.00;AN=2;DP=51;ExcessHet=3.0103;FS=0.000;MLEAC=2;MLEAF=1.00;MQ=44.00;QD=26.52;SOR=0.773	GT:AD:DP:GQ:PL	1/1:0,50:50:99:1354,150,0
X	13750775	.	T	G	1173.77	.	AC=2;AF=1.00;AN=2;DP=44;ExcessHet=3.0103;FS=0.000;MLEAC=2;MLEAF=1.00;MQ=43.96;QD=27.30;SOR=0.836	GT:AD:DP:GQ:PL	1/1:0,43:43:99:1202,129,0
X	13750874	.	C	T	1063.77	.	AC=2;AF=1.00;AN=2;DP=39;ExcessHet=3.0103;FS=0.000;MLEAC=2;MLEAF=1.00;MQ=43.90;QD=27.28;SOR=0.968	GT:AD:DP:GQ:PL	1/1:0,39:39:99:1092,117,0
X	13752621	.	A	AT	948.73	.	AC=2;AF=1.00;AN=2;DP=48;ExcessHet=3.0103;FS=0.000;MLEAC=2;MLEAF=1.00;MQ=44.00;QD=21.08;SOR=0.737	GT:AD:DP:GQ:PL	1/1:0,45:45:99:986,134,0
X	13753052	.	C	T	1162.77	.	AC=2;AF=1.00;AN=2;DP=43;ExcessHet=3.0103;FS=0.000;MLEAC=2;MLEAF=1.00;MQ=44.00;QD=27.04;SOR=1.609	GT:AD:DP:GQ:PL	1/1:0,43:43:99:1191,129,0
X	13753347	.	G	GT	721.73	.	AC=2;AF=1.00;AN=2;BaseQRankSum=-1.566;ClippingRankSum=0.000;DP=48;ExcessHet=3.0103;FS=13.973;MLEAC=2;MLEAF=1.00;MQ=44.18;MQRankSum=0.000;QD=16.78;ReadPosRankSum=-0.546;SOR=1.573	GT:AD:DP:GQ:PL	1/1:3,40:43:79:759,79,0
X	13754482	.	ATCCAATGTGGGCAGCTGTTTTTTTTTTCGGTTTCGGCTT	A	585.73	.	AC=2;AF=1.00;AN=2;DP=16;ExcessHet=3.0103;FS=0.000;MLEAC=2;MLEAF=1.00;MQ=42.83;QD=35.03;SOR=1.765	GT:AD:DP:GQ:PL	1/1:0,14:14:44:623,44,0
X	13755295	.	G	T	1657.77	.	AC=2;AF=1.00;AN=2;DP=62;ExcessHet=3.0103;FS=0.000;MLEAC=2;MLEAF=1.00;MQ=44.00;QD=26.74;SOR=1.057	GT:AD:DP:GQ:PL	1/1:0,62:62:99:1686,186,0
X	13755959	.	T	A	826.77	.	AC=2;AF=1.00;AN=2;DP=33;ExcessHet=3.0103;FS=0.000;MLEAC=2;MLEAF=1.00;MQ=35.45;QD=25.84;SOR=1.284	GT:AD:DP:GQ:PL	1/1:0,32:32:96:855,96,0
X	13756981	.	A	AT	286.73	.	AC=2;AF=1.00;AN=2;BaseQRankSum=0.000;ClippingRankSum=0.000;DP=20;ExcessHet=3.0103;FS=0.000;MLEAC=2;MLEAF=1.00;MQ=30.43;MQRankSum=0.767;QD=16.87;ReadPosRankSum=-0.715;SOR=0.693	GT:AD:DP:GQ:PL	1/1:1,16:17:31:324,31,0
X	13757108	.	T	A	742.77	.	AC=2;AF=1.00;AN=2;DP=29;ExcessHet=3.0103;FS=0.000;MLEAC=2;MLEAF=1.00;MQ=39.69;QD=25.61;SOR=1.071	GT:AD:DP:GQ:PL	1/1:0,29:29:87:771,87,0
X	13757855	.	T	C	1161.77	.	AC=2;AF=1.00;AN=2;DP=47;ExcessHet=3.0103;FS=0.000;MLEAC=2;MLEAF=1.00;MQ=44.00;QD=25.82;SOR=0.737	GT:AD:DP:GQ:PL	1/1:0,45:45:99:1190,134,0
X	13757972	.	C	T	1501.77	.	AC=2;AF=1.00;AN=2;DP=34;ExcessHet=3.0103;FS=0.000;MLEAC=2;MLEAF=1.00;MQ=44.00;QD=28.52;SOR=0.811	GT:AD:DP:GQ:PL	1/1:0,34:34:99:1530,102,0
X	13757975	.	A	G	1501.77	.	AC=2;AF=1.00;AN=2;DP=34;ExcessHet=3.0103;FS=0.000;MLEAC=2;MLEAF=1.00;MQ=44.00;QD=25.15;SOR=0.811	GT:AD:DP:GQ:PL	1/1:0,34:34:99:1530,102,0
X	13759120	.	T	TG	2022.73	.	AC=2;AF=1.00;AN=2;DP=65;ExcessHet=3.0103;FS=0.000;MLEAC=2;MLEAF=1.00;MQ=44.00;QD=31.12;SOR=0.854	GT:AD:DP:GQ:PL	1/1:0,65:65:99:2060,198,0
X	13759466	.	TG	T	1086.73	.	AC=2;AF=1.00;AN=2;DP=37;ExcessHet=3.0103;FS=0.000;MLEAC=2;MLEAF=1.00;MQ=43.87;QD=30.19;SOR=1.061	GT:AD:DP:GQ:PL	1/1:0,36:36:99:1124,108,0
X	13759502	.	T	G	1604.77	.	AC=2;AF=1.00;AN=2;DP=37;ExcessHet=3.0103;FS=0.000;MLEAC=2;MLEAF=1.00;MQ=43.87;QD=33.08;SOR=0.693	GT:AD:DP:GQ:PL	1/1:0,36:36:99:1633,111,0
X	13759509	.	T	G	1683.77	.	AC=2;AF=1.00;AN=2;DP=40;ExcessHet=3.0103;FS=0.000;MLEAC=2;MLEAF=1.00;MQ=43.88;QD=25.77;SOR=0.743	GT:AD:DP:GQ:PL	1/1:0,39:39:99:1712,120,0
X	13759835	.	C	T	916.77	.	AC=2;AF=1.00;AN=2;DP=34;ExcessHet=3.0103;FS=0.000;MLEAC=2;MLEAF=1.00;MQ=44.00;QD=26.96;SOR=1.819	GT:AD:DP:GQ:PL	1/1:0,34:34:99:945,102,0
X	13759861	.	A	C	797.77	.	AC=2;AF=1.00;AN=2;DP=31;ExcessHet=3.0103;FS=0.000;MLEAC=2;MLEAF=1.00;MQ=44.00;QD=25.73;SOR=1.214	GT:AD:DP:GQ:PL	1/1:0,31:31:93:826,93,0
X	13760276	.	T	C	1022.77	.	AC=2;AF=1.00;AN=2;DP=40;ExcessHet=3.0103;FS=0.000;MLEAC=2;MLEAF=1.00;MQ=43.95;QD=25.57;SOR=0.693	GT:AD:DP:GQ:PL	1/1:0,40:40:99:1051,119,0
X	13760305	.	T	A	1642.77	.	AC=2;AF=1.00;AN=2;DP=40;ExcessHet=3.0103;FS=0.000;MLEAC=2;MLEAF=1.00;MQ=44.00;QD=29.57;SOR=0.693	GT:AD:DP:GQ:PL	1/1:0,40:40:99:1671,120,0
X	13760329	.	T	C	1669.77	.	AC=2;AF=1.00;AN=2;DP=40;ExcessHet=3.0103;FS=0.000;MLEAC=2;MLEAF=1.00;MQ=43.95;QD=32.22;SOR=0.793	GT:AD:DP:GQ:PL	1/1:0,40:40:99:1698,123,0
X	13760758	.	T	C	533.77	.	AC=2;AF=1.00;AN=2;DP=19;ExcessHet=3.0103;FS=0.000;MLEAC=2;MLEAF=1.00;MQ=43.90;QD=28.09;SOR=4.514	GT:AD:DP:GQ:PL	1/1:0,19:19:57:562,57,0
X	13760797	.	T	C	492.77	.	AC=2;AF=1.00;AN=2;DP=19;ExcessHet=3.0103;FS=0.000;MLEAC=2;MLEAF=1.00;MQ=43.90;QD=25.94;SOR=5.994	GT:AD:DP:GQ:PL	1/1:0,19:19:57:521,57,0
X	13761687	.	T	C	1128.77	.	AC=2;AF=1.00;AN=2;DP=43;ExcessHet=3.0103;FS=0.000;MLEAC=2;MLEAF=1.00;MQ=44.00;QD=26.25;SOR=0.836	GT:AD:DP:GQ:PL	1/1:0,43:43:99:1157,129,0
X	13761709	.	T	C	1200.77	.	AC=2;AF=1.00;AN=2;DP=45;ExcessHet=3.0103;FS=0.000;MLEAC=2;MLEAF=1.00;MQ=44.00;QD=26.68;SOR=0.737	GT:AD:DP:GQ:PL	1/1:0,45:45:99:1229,135,0
X	13762088	.	C	T	975.77	.	AC=2;AF=1.00;AN=2;DP=38;ExcessHet=3.0103;FS=0.000;MLEAC=2;MLEAF=1.00;MQ=43.62;QD=25.68;SOR=1.040	GT:AD:DP:GQ:PL	1/1:0,38:38:99:1004,113,0
X	13762815	.	GT	G	874.73	.	AC=2;AF=1.00;AN=2;DP=49;ExcessHet=3.0103;FS=0.000;MLEAC=2;MLEAF=1.00;MQ=43.92;QD=19.44;SOR=1.280	GT:AD:DP:GQ:PL	1/1:0,45:45:99:912,133,0
X	13763114	.	A	G	1001.77	.	AC=2;AF=1.00;AN=2;DP=38;ExcessHet=3.0103;FS=0.000;MLEAC=2;MLEAF=1.00;MQ=43.62;QD=26.36;SOR=0.798	GT:AD:DP:GQ:PL	1/1:0,38:38:99:1030,114,0
X	13764802	.	C	A	2499.77	.	AC=2;AF=1.00;AN=2;DP=56;ExcessHet=3.0103;FS=0.000;MLEAC=2;MLEAF=1.00;MQ=44.00;QD=29.22;SOR=1.302	GT:AD:DP:GQ:PL	1/1:0,56:56:99:2528,175,0
X	13764811	.	C	G	2499.77	.	AC=2;AF=1.00;AN=2;DP=58;ExcessHet=3.0103;FS=0.000;MLEAC=2;MLEAF=1.00;MQ=44.00;QD=31.80;SOR=1.382	GT:AD:DP:GQ:PL	1/1:0,58:58:99:2528,175,0
X	13764831	.	TA	T	1017.73	.	AC=2;AF=1.00;AN=2;DP=57;ExcessHet=3.0103;FS=0.000;MLEAC=2;MLEAF=1.00;MQ=44.00;QD=19.57;SOR=1.609	GT:AD:DP:GQ:PL	1/1:0,52:52:99:1055,154,0
X	13766620	.	C	CTGTTCACACATGAACACGAATATATTTAAAGACTTACAATTTTGGGCTCCGTTCATATCTTATGTAAATGAATCGAGAGCGATAAATTATATTTAGGATTTTGTT	56.73	.	AC=1;AF=0.500;AN=2;BaseQRankSum=2.087;ClippingRankSum=0.000;DP=44;ExcessHet=3.0103;FS=12.500;MLEAC=1;MLEAF=0.500;MQ=43.58;MQRankSum=-5.677;QD=1.32;ReadPosRankSum=-3.507;SOR=3.611	GT:AD:DP:GQ:PL	0/1:38,5:43:94:94,0,11581
X	13767989	.	C	T	843.77	.	AC=2;AF=1.00;AN=2;DP=31;ExcessHet=3.0103;FS=0.000;MLEAC=2;MLEAF=1.00;MQ=44.00;QD=27.22;SOR=0.892	GT:AD:DP:GQ:PL	1/1:0,31:31:93:872,93,0
X	13769373	.	A	G	1013.77	.	AC=2;AF=1.00;AN=2;DP=37;ExcessHet=3.0103;FS=0.000;MLEAC=2;MLEAF=1.00;MQ=43.89;QD=27.40;SOR=1.609	GT:AD:DP:GQ:PL	1/1:0,37:37:99:1042,111,0
X	13769652	.	A	C	1920.77	.	AC=2;AF=1.00;AN=2;DP=44;ExcessHet=3.0103;FS=0.000;MLEAC=2;MLEAF=1.00;MQ=43.58;QD=25.91;SOR=1.105	GT:AD:DP:GQ:PL	1/1:0,44:44:99:1949,135,0
X	13769664	.	G	T	1920.77	.	AC=2;AF=1.00;AN=2;DP=43;ExcessHet=3.0103;FS=0.000;MLEAC=2;MLEAF=1.00;MQ=43.61;QD=30.47;SOR=1.055	GT:AD:DP:GQ:PL	1/1:0,43:43:99:1949,135,0
X	13769691	.	G	C	2072.77	.	AC=2;AF=1.00;AN=2;DP=48;ExcessHet=3.0103;FS=0.000;MLEAC=2;MLEAF=1.00;MQ=43.65;QD=32.68;SOR=0.963	GT:AD:DP:GQ:PL	1/1:0,48:48:99:2101,144,0
X	13769699	.	T	G	2176.77	.	AC=2;AF=1.00;AN=2;DP=48;ExcessHet=3.0103;FS=0.000;MLEAC=2;MLEAF=1.00;MQ=43.65;QD=31.18;SOR=0.866	GT:AD:DP:GQ:PL	1/1:0,48:48:99:2205,147,0
X	13769700	.	G	T	2176.77	.	AC=2;AF=1.00;AN=2;DP=49;ExcessHet=3.0103;FS=0.000;MLEAC=2;MLEAF=1.00;MQ=43.66;QD=27.22;SOR=0.818	GT:AD:DP:GQ:PL	1/1:0,49:49:99:2205,147,0
X	13769706	.	G	C	2166.77	.	AC=2;AF=1.00;AN=2;DP=49;ExcessHet=3.0103;FS=0.000;MLEAC=2;MLEAF=1.00;MQ=43.66;QD=31.26;SOR=0.818	GT:AD:DP:GQ:PL	1/1:0,49:49:99:2195,147,0
X	13769745	.	A	C	1890.77	.	AC=2;AF=1.00;AN=2;DP=42;ExcessHet=3.0103;FS=0.000;MLEAC=2;MLEAF=1.00;MQ=43.65;QD=34.02;SOR=1.005	GT:AD:DP:GQ:PL	1/1:0,42:42:99:1919,129,0
X	13769753	.	G	C	1935.77	.	AC=2;AF=1.00;AN=2;DP=43;ExcessHet=3.0103;FS=0.000;MLEAC=2;MLEAF=1.00;MQ=43.66;QD=33.16;SOR=1.055	GT:AD:DP:GQ:PL	1/1:0,43:43:99:1964,132,0
X	13769773	.	T	A	1675.77	.	AC=2;AF=1.00;AN=2;DP=37;ExcessHet=3.0103;FS=0.000;MLEAC=2;MLEAF=1.00;MQ=43.76;QD=27.32;SOR=0.984	GT:AD:DP:GQ:PL	1/1:0,37:37:99:1704,117,0
X	13769830	.	C	T	1259.77	.	AC=2;AF=1.00;AN=2;DP=33;ExcessHet=3.0103;FS=0.000;MLEAC=2;MLEAF=1.00;MQ=43.82;QD=30.19;SOR=1.751	GT:AD:DP:GQ:PL	1/1:0,33:33:99:1288,99,0
X	13769854	.	C	A	1462.77	.	AC=2;AF=1.00;AN=2;DP=39;ExcessHet=3.0103;FS=0.000;MLEAC=2;MLEAF=1.00;MQ=43.55;QD=27.63;SOR=1.096	GT:AD:DP:GQ:PL	1/1:0,39:39:99:1491,120,0
X	13770064	.	G	A	1886.77	.	AC=2;AF=1.00;AN=2;DP=48;ExcessHet=3.0103;FS=0.000;MLEAC=2;MLEAF=1.00;MQ=43.99;QD=31.34;SOR=0.963	GT:AD:DP:GQ:PL	1/1:0,48:48:99:1915,144,0
X	13770088	.	G	T	1835.77	.	AC=2;AF=1.00;AN=2;DP=44;ExcessHet=3.0103;FS=0.000;MLEAC=2;MLEAF=1.00;MQ=43.94;QD=33.14;SOR=0.883	GT:AD:DP:GQ:PL	1/1:0,44:44:99:1864,141,0
X	13770190	.	G	GCTCGTTTCCCAA	2313.73	.	AC=2;AF=1.00;AN=2;DP=50;ExcessHet=3.0103;FS=0.000;MLEAC=2;MLEAF=1.00;MQ=43.60;QD=31.55;SOR=1.345	GT:AD:DP:GQ:PL	1/1:0,49:49:99:2351,159,0
X	13770274	.	A	T	1400.77	.	AC=2;AF=1.00;AN=2;DP=51;ExcessHet=3.0103;FS=0.000;MLEAC=2;MLEAF=1.00;MQ=43.65;QD=27.47;SOR=1.094	GT:AD:DP:GQ:PL	1/1:0,51:51:99:1429,153,0
X	13770393	.	G	A	2790.77	.	AC=2;AF=1.00;AN=2;DP=63;ExcessHet=3.0103;FS=0.000;MLEAC=2;MLEAF=1.00;MQ=43.50;QD=28.49;SOR=1.092	GT:AD:DP:GQ:PL	1/1:0,63:63:99:2819,190,0
X	13770397	.	G	A	1161.77	.	AC=2;AF=1.00;AN=2;BaseQRankSum=-0.055;ClippingRankSum=0.000;DP=62;ExcessHet=3.0103;FS=2.477;MLEAC=2;MLEAF=1.00;MQ=43.49;MQRankSum=-1.040;QD=19.36;ReadPosRankSum=-0.339;SOR=0.944	GT:AD:DP:GQ:PL	1/1:3,57:60:99:1190,120,0
X	13770403	.	T	A	2896.77	.	AC=2;AF=1.00;AN=2;DP=61;ExcessHet=3.0103;FS=0.000;MLEAC=2;MLEAF=1.00;MQ=43.48;QD=30.73;SOR=1.022	GT:AD:DP:GQ:PL	1/1:0,61:61:99:2925,196,0
X	13770418	.	G	A	2716.77	.	AC=2;AF=1.00;AN=2;DP=59;ExcessHet=3.0103;FS=0.000;MLEAC=2;MLEAF=1.00;MQ=43.60;QD=28.71;SOR=1.034	GT:AD:DP:GQ:PL	1/1:0,59:59:99:2745,184,0
X	13770432	.	A	T	2581.77	.	AC=2;AF=1.00;AN=2;DP=57;ExcessHet=3.0103;FS=0.000;MLEAC=2;MLEAF=1.00;MQ=43.59;QD=31.15;SOR=1.047	GT:AD:DP:GQ:PL	1/1:0,57:57:99:2610,175,0
X	13770433	.	A	T	2581.77	.	AC=2;AF=1.00;AN=2;DP=57;ExcessHet=3.0103;FS=0.000;MLEAC=2;MLEAF=1.00;MQ=43.59;QD=27.04;SOR=1.047	GT:AD:DP:GQ:PL	1/1:0,57:57:99:2610,175,0
X	13771210	.	A	T	1301.77	.	AC=2;AF=1.00;AN=2;DP=46;ExcessHet=3.0103;FS=0.000;MLEAC=2;MLEAF=1.00;MQ=43.96;QD=28.30;SOR=1.203	GT:AD:DP:GQ:PL	1/1:0,46:46:99:1330,137,0
X	13771241	.	A	C	1254.77	.	AC=2;AF=1.00;AN=2;DP=45;ExcessHet=3.0103;FS=0.000;MLEAC=2;MLEAF=1.00;MQ=44.00;QD=27.88;SOR=0.929	GT:AD:DP:GQ:PL	1/1:0,45:45:99:1283,135,0
X	13771812	.	C	T	1569.77	.	AC=2;AF=1.00;AN=2;DP=37;ExcessHet=3.0103;FS=0.000;MLEAC=2;MLEAF=1.00;MQ=43.79;QD=28.69;SOR=0.746	GT:AD:DP:GQ:PL	1/1:0,37:37:99:1598,114,0
X	13771821	.	C	G	1542.77	.	AC=2;AF=1.00;AN=2;DP=37;ExcessHet=3.0103;FS=0.000;MLEAC=2;MLEAF=1.00;MQ=43.79;QD=24.53;SOR=0.859	GT:AD:DP:GQ:PL	1/1:0,37:37:99:1571,111,0
X	13771839	.	A	G	1854.77	.	AC=2;AF=1.00;AN=2;DP=42;ExcessHet=3.0103;FS=0.000;MLEAC=2;MLEAF=1.00;MQ=43.81;QD=30.57;SOR=0.693	GT:AD:DP:GQ:PL	1/1:0,42:42:99:1883,126,0
X	13771845	.	T	C	1888.77	.	AC=2;AF=1.00;AN=2;DP=41;ExcessHet=3.0103;FS=0.000;MLEAC=2;MLEAF=1.00;MQ=43.81;QD=27.91;SOR=0.741	GT:AD:DP:GQ:PL	1/1:0,41:41:99:1917,129,0
X	13771848	.	G	A	1888.77	.	AC=2;AF=1.00;AN=2;DP=43;ExcessHet=3.0103;FS=0.000;MLEAC=2;MLEAF=1.00;MQ=43.82;QD=30.30;SOR=0.836	GT:AD:DP:GQ:PL	1/1:0,43:43:99:1917,129,0
X	13771947	.	C	T	1084.77	.	AC=2;AF=1.00;AN=2;DP=40;ExcessHet=3.0103;FS=0.000;MLEAC=2;MLEAF=1.00;MQ=43.95;QD=27.12;SOR=0.902	GT:AD:DP:GQ:PL	1/1:0,40:40:99:1113,120,0
X	13772043	.	T	C	859.77	.	AC=2;AF=1.00;AN=2;DP=35;ExcessHet=3.0103;FS=0.000;MLEAC=2;MLEAF=1.00;MQ=44.00;QD=24.56;SOR=1.002	GT:AD:DP:GQ:PL	1/1:0,35:35:99:888,103,0
X	13772115	.	A	T	1490.77	.	AC=2;AF=1.00;AN=2;DP=35;ExcessHet=3.0103;FS=0.000;MLEAC=2;MLEAF=1.00;MQ=44.00;QD=30.86;SOR=1.483	GT:AD:DP:GQ:PL	1/1:0,35:35:99:1519,105,0
X	13772124	.	T	C	1403.77	.	AC=2;AF=1.00;AN=2;DP=32;ExcessHet=3.0103;FS=0.000;MLEAC=2;MLEAF=1.00;MQ=44.00;QD=28.54;SOR=1.681	GT:AD:DP:GQ:PL	1/1:0,32:32:96:1432,96,0
X	13772169	.	G	A	1534.77	.	AC=2;AF=1.00;AN=2;DP=36;ExcessHet=3.0103;FS=0.000;MLEAC=2;MLEAF=1.00;MQ=44.00;QD=28.33;SOR=1.483	GT:AD:DP:GQ:PL	1/1:0,35:35:99:1563,108,0
X	13772172	.	T	G	1510.77	.	AC=2;AF=1.00;AN=2;DP=36;ExcessHet=3.0103;FS=0.000;MLEAC=2;MLEAF=1.00;MQ=44.00;QD=25.58;SOR=1.483	GT:AD:DP:GQ:PL	1/1:0,35:35:99:1539,105,0
X	13772805	.	C	A	1402.77	.	AC=2;AF=1.00;AN=2;DP=51;ExcessHet=3.0103;FS=0.000;MLEAC=2;MLEAF=1.00;MQ=44.00;QD=27.51;SOR=0.994	GT:AD:DP:GQ:PL	1/1:0,51:51:99:1431,153,0
X	13773072	.	T	C	1064.77	.	AC=2;AF=1.00;AN=2;DP=41;ExcessHet=3.0103;FS=0.000;MLEAC=2;MLEAF=1.00;MQ=44.00;QD=25.97;SOR=1.075	GT:AD:DP:GQ:PL	1/1:0,41:41:99:1093,122,0
X	13773201	.	G	T	1069.77	.	AC=2;AF=1.00;AN=2;DP=39;ExcessHet=3.0103;FS=0.000;MLEAC=2;MLEAF=1.00;MQ=44.00;QD=27.43;SOR=0.850	GT:AD:DP:GQ:PL	1/1:0,39:39:99:1098,117,0
X	13773591	.	C	T	1118.77	.	AC=2;AF=1.00;AN=2;DP=41;ExcessHet=3.0103;FS=0.000;MLEAC=2;MLEAF=1.00;MQ=44.00;QD=27.97;SOR=0.793	GT:AD:DP:GQ:PL	1/1:0,40:40:99:1147,120,0
X	13774246	.	G	A	1752.77	.	AC=2;AF=1.00;AN=2;DP=64;ExcessHet=3.0103;FS=0.000;MLEAC=2;MLEAF=1.00;MQ=44.00;QD=27.39;SOR=0.756	GT:AD:DP:GQ:PL	1/1:0,64:64:99:1781,192,0
X	13775328	.	C	CA	793.73	.	AC=2;AF=1.00;AN=2;BaseQRankSum=0.364;ClippingRankSum=0.000;DP=48;ExcessHet=3.0103;FS=2.531;MLEAC=2;MLEAF=1.00;MQ=44.00;MQRankSum=0.000;QD=18.04;ReadPosRankSum=-0.233;SOR=1.024	GT:AD:DP:GQ:PL	1/1:3,41:44:72:831,72,0
X	13776329	.	GA	G	713.73	.	AC=2;AF=1.00;AN=2;BaseQRankSum=1.430;ClippingRankSum=0.000;DP=45;ExcessHet=3.0103;FS=0.000;MLEAC=2;MLEAF=1.00;MQ=44.00;MQRankSum=0.000;QD=16.60;ReadPosRankSum=1.385;SOR=0.843	GT:AD:DP:GQ:PL	1/1:2,41:43:83:751,83,0
X	13776474	.	A	C	1242.77	.	AC=2;AF=1.00;AN=2;BaseQRankSum=1.114;ClippingRankSum=0.000;DP=49;ExcessHet=3.0103;FS=0.000;MLEAC=2;MLEAF=1.00;MQ=44.00;MQRankSum=0.000;QD=25.36;ReadPosRankSum=-0.515;SOR=0.340	GT:AD:DP:GQ:PL	1/1:1,48:49:99:1271,120,0
X	13777156	.	AAAAC	A	3247.73	.	AC=2;AF=1.00;AN=2;DP=73;ExcessHet=3.0103;FS=0.000;MLEAC=2;MLEAF=1.00;MQ=44.51;QD=31.13;SOR=0.749	GT:AD:DP:GQ:PL	1/1:0,72:72:99:3285,220,0
X	13777164	.	C	T	3345.77	.	AC=2;AF=1.00;AN=2;DP=74;ExcessHet=3.0103;FS=0.000;MLEAC=2;MLEAF=1.00;MQ=44.50;QD=30.18;SOR=0.693	GT:AD:DP:GQ:PL	1/1:0,74:74:99:3374,226,0
X	13777171	.	G	A	3430.77	.	AC=2;AF=1.00;AN=2;DP=75;ExcessHet=3.0103;FS=0.000;MLEAC=2;MLEAF=1.00;MQ=44.49;QD=29.67;SOR=0.719	GT:AD:DP:GQ:PL	1/1:0,75:75:99:3459,232,0
X	13777172	.	C	T	3385.77	.	AC=2;AF=1.00;AN=2;DP=76;ExcessHet=3.0103;FS=0.000;MLEAC=2;MLEAF=1.00;MQ=44.49;QD=31.66;SOR=0.693	GT:AD:DP:GQ:PL	1/1:0,76:76:99:3414,229,0
X	13777338	.	T	G	2577.77	.	AC=2;AF=1.00;AN=2;DP=59;ExcessHet=3.0103;FS=0.000;MLEAC=2;MLEAF=1.00;MQ=43.52;QD=33.29;SOR=1.034	GT:AD:DP:GQ:PL	1/1:0,59:59:99:2606,181,0
X	13777357	.	A	G	2611.73	.	AC=2;AF=1.00;AN=2;DP=65;ExcessHet=3.0103;FS=0.000;MLEAC=2;MLEAF=1.00;MQ=43.56;QD=24.71;SOR=0.865	GT:AD:DP:GQ:PL	1/1:0,63:63:99:2649,190,0
X	13777430	.	CA	C	1922.73	.	AC=2;AF=1.00;AN=2;DP=47;ExcessHet=3.0103;FS=0.000;MLEAC=2;MLEAF=1.00;MQ=43.96;QD=28.57;SOR=0.883	GT:AD:DP:GQ:PL	1/1:0,44:44:99:1960,135,0
X	13777443	.	G	A	2001.77	.	AC=2;AF=1.00;AN=2;DP=47;ExcessHet=3.0103;FS=0.000;MLEAC=2;MLEAF=1.00;MQ=43.96;QD=32.75;SOR=0.919	GT:AD:DP:GQ:PL	1/1:0,47:47:99:2030,141,0
X	13777844	.	A	G	1051.77	.	AC=2;AF=1.00;AN=2;DP=40;ExcessHet=3.0103;FS=0.000;MLEAC=2;MLEAF=1.00;MQ=43.50;QD=26.29;SOR=0.793	GT:AD:DP:GQ:PL	1/1:0,40:40:99:1080,120,0
X	13778089	.	A	T	1331.77	.	AC=2;AF=1.00;AN=2;DP=50;ExcessHet=3.0103;FS=0.000;MLEAC=2;MLEAF=1.00;MQ=43.96;QD=27.18;SOR=0.733	GT:AD:DP:GQ:PL	1/1:0,49:49:99:1360,147,0
X	13779166	.	G	GAT	1333.73	.	AC=2;AF=1.00;AN=2;BaseQRankSum=1.096;ClippingRankSum=0.000;DP=63;ExcessHet=3.0103;FS=4.583;MLEAC=2;MLEAF=1.00;MQ=44.35;MQRankSum=2.747;QD=24.70;ReadPosRankSum=0.476;SOR=1.358	GT:AD:DP:GQ:PL	1/1:5,49:54:37:1371,37,0
X	13779534	.	C	A	1821.77	.	AC=2;AF=1.00;AN=2;DP=45;ExcessHet=3.0103;FS=0.000;MLEAC=2;MLEAF=1.00;MQ=43.92;QD=24.96;SOR=1.105	GT:AD:DP:GQ:PL	1/1:0,44:44:99:1850,132,0
X	13779556	.	A	C	1852.77	.	AC=2;AF=1.00;AN=2;DP=45;ExcessHet=3.0103;FS=0.000;MLEAC=2;MLEAF=1.00;MQ=43.83;QD=32.85;SOR=0.784	GT:AD:DP:GQ:PL	1/1:0,44:44:99:1881,135,0
X	13779959	.	CT	C	1103.73	.	AC=2;AF=1.00;AN=2;DP=57;ExcessHet=3.0103;FS=0.000;MLEAC=2;MLEAF=1.00;MQ=43.93;QD=20.44;SOR=0.846	GT:AD:DP:GQ:PL	1/1:0,54:54:99:1141,161,0
X	13780004	.	T	A	2189.77	.	AC=2;AF=1.00;AN=2;DP=50;ExcessHet=3.0103;FS=0.000;MLEAC=2;MLEAF=1.00;MQ=43.92;QD=29.03;SOR=0.773	GT:AD:DP:GQ:PL	1/1:0,50:50:99:2218,156,0
X	13780008	.	A	G	2095.77	.	AC=2;AF=1.00;AN=2;DP=45;ExcessHet=3.0103;FS=0.000;MLEAC=2;MLEAF=1.00;MQ=43.91;QD=28.33;SOR=1.038	GT:AD:DP:GQ:PL	1/1:0,45:45:99:2124,147,0
X	13780132	.	G	GT	1612.73	.	AC=2;AF=1.00;AN=2;DP=37;ExcessHet=3.0103;FS=0.000;MLEAC=2;MLEAF=1.00;MQ=44.84;QD=24.24;SOR=0.984	GT:AD:DP:GQ:PL	1/1:0,37:37:99:1650,111,0
X	13780133	.	A	C	1621.77	.	AC=2;AF=1.00;AN=2;DP=36;ExcessHet=3.0103;FS=0.000;MLEAC=2;MLEAF=1.00;MQ=44.87;QD=31.64;SOR=0.927	GT:AD:DP:GQ:PL	1/1:0,36:36:99:1650,111,0
X	13780222	.	A	G	922.77	.	AC=2;AF=1.00;AN=2;DP=37;ExcessHet=3.0103;FS=0.000;MLEAC=2;MLEAF=1.00;MQ=44.18;QD=24.94;SOR=0.984	GT:AD:DP:GQ:PL	1/1:0,37:37:99:951,109,0
X	13780821	.	ATAG	A	2469.73	.	AC=2;AF=1.00;AN=2;DP=56;ExcessHet=3.0103;FS=0.000;MLEAC=2;MLEAF=1.00;MQ=43.53;QD=30.98;SOR=0.922	GT:AD:DP:GQ:PL	1/1:0,56:56:99:2507,169,0
X	13780826	.	T	TTATATGTATGTA	2694.73	.	AC=2;AF=1.00;AN=2;DP=55;ExcessHet=3.0103;FS=0.000;MLEAC=2;MLEAF=1.00;MQ=43.52;QD=27.90;SOR=0.970	GT:AD:DP:GQ:PL	1/1:0,55:55:99:2732,184,0
X	13780847	.	A	G	2356.77	.	AC=2;AF=1.00;AN=2;DP=54;ExcessHet=3.0103;FS=0.000;MLEAC=2;MLEAF=1.00;MQ=43.47;QD=32.24;SOR=0.767	GT:AD:DP:GQ:PL	1/1:0,54:54:99:2385,162,0
X	13781007	.	T	TA	1732.73	.	AC=2;AF=1.00;AN=2;DP=51;ExcessHet=3.0103;FS=0.000;MLEAC=2;MLEAF=1.00;MQ=44.03;QD=33.98;SOR=0.732	GT:AD:DP:GQ:PL	1/1:0,51:51:99:1770,153,0
X	13781037	.	T	A	1410.77	.	AC=2;AF=1.00;AN=2;DP=50;ExcessHet=3.0103;FS=0.000;MLEAC=2;MLEAF=1.00;MQ=43.35;QD=28.22;SOR=1.270	GT:AD:DP:GQ:PL	1/1:0,50:50:99:1439,150,0
X	13781087	.	A	ACTTGC	2281.73	.	AC=2;AF=1.00;AN=2;DP=49;ExcessHet=3.0103;FS=0.000;MLEAC=2;MLEAF=1.00;MQ=43.26;QD=28.40;SOR=1.609	GT:AD:DP:GQ:PL	1/1:0,49:49:99:2319,159,0
X	13781088	.	A	AAG	2281.73	.	AC=2;AF=1.00;AN=2;DP=51;ExcessHet=3.0103;FS=0.000;MLEAC=2;MLEAF=1.00;MQ=43.29;QD=32.31;SOR=1.848	GT:AD:DP:GQ:PL	1/1:0,51:51:99:2319,159,0
X	13781099	.	T	A	1293.77	.	AC=2;AF=1.00;AN=2;DP=47;ExcessHet=3.0103;FS=0.000;MLEAC=2;MLEAF=1.00;MQ=43.22;QD=27.53;SOR=1.814	GT:AD:DP:GQ:PL	1/1:0,47:47:99:1322,140,0
X	13781346	.	TAA	T	815.73	.	AC=2;AF=1.00;AN=2;BaseQRankSum=-1.223;ClippingRankSum=0.000;DP=39;ExcessHet=3.0103;FS=4.058;MLEAC=2;MLEAF=1.00;MQ=43.75;MQRankSum=-0.305;QD=25.49;ReadPosRankSum=0.186;SOR=1.074	GT:AD:DP:GQ:PL	1/1:1,31:32:91:853,91,0
X	13781393	.	TA	T	628.73	.	AC=2;AF=1.00;AN=2;DP=34;ExcessHet=3.0103;FS=0.000;MLEAC=2;MLEAF=1.00;MQ=43.83;QD=19.65;SOR=1.911	GT:AD:DP:GQ:PL	1/1:0,32:32:95:666,95,0
X	13781566	.	T	C	1311.77	.	AC=2;AF=1.00;AN=2;DP=48;ExcessHet=3.0103;FS=0.000;MLEAC=2;MLEAF=1.00;MQ=44.00;QD=27.33;SOR=0.866	GT:AD:DP:GQ:PL	1/1:0,48:48:99:1340,144,0
X	13781593	.	A	G	1723.77	.	AC=2;AF=1.00;AN=2;DP=40;ExcessHet=3.0103;FS=0.000;MLEAC=2;MLEAF=1.00;MQ=44.00;QD=29.50;SOR=0.902	GT:AD:DP:GQ:PL	1/1:0,40:40:99:1752,126,0
X	13781596	.	T	C	1695.77	.	AC=2;AF=1.00;AN=2;DP=39;ExcessHet=3.0103;FS=0.000;MLEAC=2;MLEAF=1.00;MQ=44.00;QD=35.78;SOR=0.968	GT:AD:DP:GQ:PL	1/1:0,39:39:99:1724,123,0
X	13782065	.	T	A	837.77	.	AC=2;AF=1.00;AN=2;DP=31;ExcessHet=3.0103;FS=0.000;MLEAC=2;MLEAF=1.00;MQ=44.00;QD=27.02;SOR=1.044	GT:AD:DP:GQ:PL	1/1:0,31:31:93:866,93,0
X	13782122	.	C	CA	247	.	AC=2;AF=1.00;AN=2;BaseQRankSum=-0.299;ClippingRankSum=0.000;DP=30;ExcessHet=3.0103;FS=0.000;MLEAC=2;MLEAF=1.00;MQ=43.87;MQRankSum=0.000;QD=12.35;ReadPosRankSum=0.848;SOR=0.399	GT:AD:DP:GQ:PL	1/1:3,17:20:12:284,12,0
X	13782322	.	A	T	1424.77	.	AC=2;AF=1.00;AN=2;DP=52;ExcessHet=3.0103;FS=0.000;MLEAC=2;MLEAF=1.00;MQ=43.92;QD=27.40;SOR=0.853	GT:AD:DP:GQ:PL	1/1:0,52:52:99:1453,156,0
X	13782710	.	A	T	802.77	.	AC=2;AF=1.00;AN=2;DP=34;ExcessHet=3.0103;FS=0.000;MLEAC=2;MLEAF=1.00;MQ=44.00;QD=25.90;SOR=0.892	GT:AD:DP:GQ:PL	1/1:0,31:31:92:831,92,0
X	13782759	.	G	A	1022.77	.	AC=2;AF=1.00;AN=2;DP=39;ExcessHet=3.0103;FS=0.000;MLEAC=2;MLEAF=1.00;MQ=44.00;QD=26.91;SOR=1.040	GT:AD:DP:GQ:PL	1/1:0,38:38:99:1051,113,0
X	13783066	.	C	T	1316.77	.	AC=2;AF=1.00;AN=2;DP=49;ExcessHet=3.0103;FS=0.000;MLEAC=2;MLEAF=1.00;MQ=44.00;QD=27.43;SOR=0.963	GT:AD:DP:GQ:PL	1/1:0,48:48:99:1345,144,0
X	13784496	.	G	C	1292.77	.	AC=2;AF=1.00;AN=2;DP=48;ExcessHet=3.0103;FS=0.000;MLEAC=2;MLEAF=1.00;MQ=44.00;QD=26.93;SOR=0.963	GT:AD:DP:GQ:PL	1/1:0,48:48:99:1321,144,0
X	13785382	.	T	G	1276.77	.	AC=2;AF=1.00;AN=2;DP=47;ExcessHet=3.0103;FS=0.000;MLEAC=2;MLEAF=1.00;MQ=44.00;QD=27.17;SOR=0.919	GT:AD:DP:GQ:PL	1/1:0,47:47:99:1305,141,0
X	13785507	.	A	G	1565.77	.	AC=2;AF=1.00;AN=2;DP=60;ExcessHet=3.0103;FS=0.000;MLEAC=2;MLEAF=1.00;MQ=43.93;QD=26.10;SOR=0.760	GT:AD:DP:GQ:PL	1/1:0,60:60:99:1594,178,0
X	13785668	.	ATTT	A	1701.73	.	AC=2;AF=1.00;AN=2;DP=48;ExcessHet=3.0103;FS=0.000;MLEAC=2;MLEAF=1.00;MQ=44.00;QD=28.30;SOR=0.883	GT:AD:DP:GQ:PL	1/1:0,44:44:99:1739,133,0
X	13785712	.	G	C	1302.77	.	AC=2;AF=1.00;AN=2;DP=53;ExcessHet=3.0103;FS=0.000;MLEAC=2;MLEAF=1.00;MQ=44.00;QD=24.58;SOR=0.892	GT:AD:DP:GQ:PL	1/1:0,53:53:99:1331,156,0
X	13786668	.	C	T	1602.77	.	AC=2;AF=1.00;AN=2;DP=58;ExcessHet=3.0103;FS=0.000;MLEAC=2;MLEAF=1.00;MQ=43.97;QD=27.63;SOR=1.179	GT:AD:DP:GQ:PL	1/1:0,58:58:99:1631,174,0
X	13787835	.	C	CCA	481.86	.	AC=2;AF=1.00;AN=2;BaseQRankSum=1.228;ClippingRankSum=0.000;DP=25;ExcessHet=3.0103;FS=2.730;MLEAC=2;MLEAF=1.00;MQ=42.30;MQRankSum=-0.402;QD=22.95;ReadPosRankSum=0.240;SOR=0.257	GT:AD:DP:GQ:PL	1/1:2,19:21:2:517,2,0
X	13789070	.	C	A	1341.77	.	AC=2;AF=1.00;AN=2;DP=49;ExcessHet=3.0103;FS=0.000;MLEAC=2;MLEAF=1.00;MQ=44.00;QD=27.38;SOR=0.818	GT:AD:DP:GQ:PL	1/1:0,49:49:99:1370,147,0
X	13790042	.	TC	T	1568.73	.	AC=2;AF=1.00;AN=2;DP=53;ExcessHet=3.0103;FS=0.000;MLEAC=2;MLEAF=1.00;MQ=44.00;QD=30.17;SOR=0.853	GT:AD:DP:GQ:PL	1/1:0,52:52:99:1606,156,0
X	13790434	.	T	A	61.77	.	AC=1;AF=0.500;AN=2;BaseQRankSum=1.827;ClippingRankSum=0.000;DP=45;ExcessHet=3.0103;FS=12.887;MLEAC=1;MLEAF=0.500;MQ=38.19;MQRankSum=-2.351;QD=1.37;ReadPosRankSum=-1.410;SOR=3.606	GT:AD:DP:GQ:PL	0/1:40,5:45:90:90,0,1648
X	13790445	.	A	G	55.77	.	AC=1;AF=0.500;AN=2;BaseQRankSum=0.761;ClippingRankSum=0.000;DP=47;ExcessHet=3.0103;FS=17.653;MLEAC=1;MLEAF=0.500;MQ=37.89;MQRankSum=-2.163;QD=1.19;ReadPosRankSum=-0.104;SOR=3.597	GT:AD:DP:GQ:PL	0/1:42,5:47:84:84,0,1678
X	13790450	.	T	C	55.77	.	AC=1;AF=0.500;AN=2;BaseQRankSum=-2.719;ClippingRankSum=0.000;DP=44;ExcessHet=3.0103;FS=17.273;MLEAC=1;MLEAF=0.500;MQ=37.48;MQRankSum=-2.088;QD=1.27;ReadPosRankSum=0.111;SOR=3.597	GT:AD:DP:GQ:PL	0/1:39,5:44:84:84,0,1688
X	13790459	.	T	C	73.77	.	AC=1;AF=0.500;AN=2;BaseQRankSum=-1.271;ClippingRankSum=0.000;DP=40;ExcessHet=3.0103;FS=13.268;MLEAC=1;MLEAF=0.500;MQ=36.93;MQRankSum=-1.877;QD=1.84;ReadPosRankSum=0.491;SOR=3.600	GT:AD:DP:GQ:PL	0/1:35,5:40:99:102,0,1488
X	13790472	.	A	C	79.77	.	AC=1;AF=0.500;AN=2;BaseQRankSum=-1.125;ClippingRankSum=0.000;DP=39;ExcessHet=3.0103;FS=16.947;MLEAC=1;MLEAF=0.500;MQ=36.55;MQRankSum=-1.809;QD=2.05;ReadPosRankSum=1.660;SOR=3.598	GT:AD:DP:GQ:PL	0/1:34,5:39:99:108,0,831
X	13790483	.	T	C	70.77	.	AC=1;AF=0.500;AN=2;BaseQRankSum=-2.462;ClippingRankSum=0.000;DP=42;ExcessHet=3.0103;FS=18.643;MLEAC=1;MLEAF=0.500;MQ=35.77;MQRankSum=-1.454;QD=1.68;ReadPosRankSum=2.254;SOR=3.594	GT:AD:DP:GQ:PL	0/1:37,5:42:99:99,0,934
X	13790496	.	A	G	109.77	.	AC=1;AF=0.500;AN=2;BaseQRankSum=-1.485;ClippingRankSum=0.000;DP=44;ExcessHet=3.0103;FS=24.153;MLEAC=1;MLEAF=0.500;MQ=35.93;MQRankSum=-1.784;QD=2.49;ReadPosRankSum=1.043;SOR=3.898	GT:AD:DP:GQ:PL	0/1:38,6:44:99:138,0,942
X	13790509	.	G	T	283.77	.	AC=1;AF=0.500;AN=2;BaseQRankSum=-0.258;ClippingRankSum=0.000;DP=46;ExcessHet=3.0103;FS=24.475;MLEAC=1;MLEAF=0.500;MQ=35.25;MQRankSum=-2.460;QD=6.17;ReadPosRankSum=-0.919;SOR=3.232	GT:AD:DP:GQ:PL	0/1:36,10:46:99:312,0,1466
X	13790516	.	T	A	325.77	.	AC=1;AF=0.500;AN=2;BaseQRankSum=-1.587;ClippingRankSum=0.000;DP=46;ExcessHet=3.0103;FS=23.822;MLEAC=1;MLEAF=0.500;MQ=34.89;MQRankSum=-2.494;QD=7.08;ReadPosRankSum=-1.584;SOR=3.422	GT:AD:DP:GQ:PL	0/1:35,11:46:99:354,0,1463
X	13790526	.	T	C	306.77	.	AC=1;AF=0.500;AN=2;BaseQRankSum=-0.525;ClippingRankSum=0.000;DP=52;ExcessHet=3.0103;FS=28.841;MLEAC=1;MLEAF=0.500;MQ=35.75;MQRankSum=-3.142;QD=5.90;ReadPosRankSum=-0.516;SOR=3.419	GT:AD:DP:GQ:PL	0/1:41,11:52:99:335,0,1728
X	13790530	.	T	G	309.77	.	AC=1;AF=0.500;AN=2;BaseQRankSum=-2.724;ClippingRankSum=0.000;DP=50;ExcessHet=3.0103;FS=27.855;MLEAC=1;MLEAF=0.500;MQ=35.38;MQRankSum=-3.020;QD=6.20;ReadPosRankSum=-0.679;SOR=3.420	GT:AD:DP:GQ:PL	0/1:39,11:50:99:338,0,1686
X	13790531	.	T	C	312.77	.	AC=1;AF=0.500;AN=2;BaseQRankSum=-0.062;ClippingRankSum=0.000;DP=50;ExcessHet=3.0103;FS=27.855;MLEAC=1;MLEAF=0.500;MQ=35.38;MQRankSum=-3.020;QD=6.26;ReadPosRankSum=-0.679;SOR=3.420	GT:AD:DP:GQ:PL	0/1:39,11:50:99:341,0,1644
X	13790569	.	A	C	185.77	.	AC=1;AF=0.500;AN=2;BaseQRankSum=-0.856;ClippingRankSum=0.000;DP=46;ExcessHet=3.0103;FS=18.260;MLEAC=1;MLEAF=0.500;MQ=34.15;MQRankSum=-3.310;QD=4.04;ReadPosRankSum=0.554;SOR=2.441	GT:AD:DP:GQ:PL	0/1:35,11:46:99:214,0,823
X	13790586	.	A	G	202.77	.	AC=1;AF=0.500;AN=2;BaseQRankSum=-3.720;ClippingRankSum=0.000;DP=43;ExcessHet=3.0103;FS=22.374;MLEAC=1;MLEAF=0.500;MQ=34.07;MQRankSum=-2.378;QD=4.72;ReadPosRankSum=0.952;SOR=2.787	GT:AD:DP:GQ:PL	0/1:35,8:43:99:231,0,1359
X	13790595	.	C	A	202.77	.	AC=1;AF=0.500;AN=2;BaseQRankSum=-0.423;ClippingRankSum=0.000;DP=42;ExcessHet=3.0103;FS=18.352;MLEAC=1;MLEAF=0.500;MQ=34.96;MQRankSum=-3.092;QD=4.83;ReadPosRankSum=0.192;SOR=2.792	GT:AD:DP:GQ:PL	0/1:34,8:42:99:231,0,1446
X	13790598	.	C	A	199.77	.	AC=1;AF=0.500;AN=2;BaseQRankSum=-2.572;ClippingRankSum=0.000;DP=44;ExcessHet=3.0103;FS=17.211;MLEAC=1;MLEAF=0.500;MQ=34.75;MQRankSum=-2.936;QD=4.54;ReadPosRankSum=0.304;SOR=2.799	GT:AD:DP:GQ:PL	0/1:36,8:44:99:228,0,1488
X	13790602	.	T	C	199.77	.	AC=1;AF=0.500;AN=2;BaseQRankSum=-1.206;ClippingRankSum=0.000;DP=44;ExcessHet=3.0103;FS=13.377;MLEAC=1;MLEAF=0.500;MQ=34.75;MQRankSum=-2.936;QD=4.54;ReadPosRankSum=0.289;SOR=2.805	GT:AD:DP:GQ:PL	0/1:36,8:44:99:228,0,1478
X	13790619	.	G	A	106.77	.	AC=1;AF=0.500;AN=2;BaseQRankSum=-2.546;ClippingRankSum=0.000;DP=44;ExcessHet=3.0103;FS=16.098;MLEAC=1;MLEAF=0.500;MQ=34.92;MQRankSum=-2.470;QD=2.43;ReadPosRankSum=0.958;SOR=3.908	GT:AD:DP:GQ:PL	0/1:38,6:44:99:135,0,1620
X	13790621	.	A	T	103.77	.	AC=1;AF=0.500;AN=2;BaseQRankSum=1.352;ClippingRankSum=0.000;DP=45;ExcessHet=3.0103;FS=16.348;MLEAC=1;MLEAF=0.500;MQ=34.68;MQRankSum=-2.310;QD=2.31;ReadPosRankSum=0.935;SOR=3.907	GT:AD:DP:GQ:PL	0/1:39,6:45:99:132,0,1662
X	13790625	.	G	C	106.77	.	AC=1;AF=0.500;AN=2;BaseQRankSum=-1.169;ClippingRankSum=0.000;DP=45;ExcessHet=3.0103;FS=15.767;MLEAC=1;MLEAF=0.500;MQ=34.93;MQRankSum=-2.512;QD=2.37;ReadPosRankSum=0.752;SOR=3.910	GT:AD:DP:GQ:PL	0/1:39,6:45:99:135,0,1620
X	13790632	.	G	A	148.77	.	AC=1;AF=0.500;AN=2;BaseQRankSum=-0.920;ClippingRankSum=0.000;DP=45;ExcessHet=3.0103;FS=19.101;MLEAC=1;MLEAF=0.500;MQ=34.98;MQRankSum=-2.863;QD=3.31;ReadPosRankSum=-0.345;SOR=4.172	GT:AD:DP:GQ:PL	0/1:38,7:45:99:177,0,1617
X	13790639	.	T	G	174.77	.	AC=1;AF=0.500;AN=2;BaseQRankSum=-1.030;ClippingRankSum=0.000;DP=48;ExcessHet=3.0103;FS=21.923;MLEAC=1;MLEAF=0.500;MQ=34.93;MQRankSum=-2.890;QD=3.64;ReadPosRankSum=-0.999;SOR=4.405	GT:AD:DP:GQ:PL	0/1:40,8:48:99:203,0,1599
X	13790653	.	C	T	103.77	.	AC=1;AF=0.500;AN=2;BaseQRankSum=2.739;ClippingRankSum=0.000;DP=46;ExcessHet=3.0103;FS=16.073;MLEAC=1;MLEAF=0.500;MQ=34.55;MQRankSum=-2.355;QD=2.26;ReadPosRankSum=-1.038;SOR=3.909	GT:AD:DP:GQ:PL	0/1:40,6:46:99:132,0,1644
X	13790661	.	T	C	55.77	.	AC=1;AF=0.500;AN=2;BaseQRankSum=-0.876;ClippingRankSum=0.000;DP=47;ExcessHet=3.0103;FS=12.856;MLEAC=1;MLEAF=0.500;MQ=34.85;MQRankSum=-2.249;QD=1.19;ReadPosRankSum=0.167;SOR=3.606	GT:AD:DP:GQ:PL	0/1:42,5:47:84:84,0,1697
X	13790701	.	G	T	64.77	.	AC=1;AF=0.500;AN=2;BaseQRankSum=1.560;ClippingRankSum=0.000;DP=41;ExcessHet=3.0103;FS=0.000;MLEAC=1;MLEAF=0.500;MQ=34.15;MQRankSum=-1.309;QD=1.58;ReadPosRankSum=-2.839;SOR=0.468	GT:AD:DP:GQ:PL	0/1:37,4:41:93:93,0,1591
X	13790706	.	T	A	58.77	.	AC=1;AF=0.500;AN=2;BaseQRankSum=-1.575;ClippingRankSum=0.000;DP=46;ExcessHet=3.0103;FS=0.000;MLEAC=1;MLEAF=0.500;MQ=33.91;MQRankSum=-1.213;QD=1.28;ReadPosRankSum=-2.327;SOR=0.989	GT:AD:DP:GQ:PL	0/1:41,5:46:87:87,0,1640
X	13790726	.	T	C	142.77	.	AC=1;AF=0.500;AN=2;BaseQRankSum=1.108;ClippingRankSum=0.000;DP=47;ExcessHet=3.0103;FS=3.811;MLEAC=1;MLEAF=0.500;MQ=33.54;MQRankSum=-0.136;QD=3.04;ReadPosRankSum=-1.301;SOR=1.574	GT:AD:DP:GQ:PL	0/1:40,7:47:99:171,0,1684
X	13790739	.	ACATG	A	133.73	.	AC=1;AF=0.500;AN=2;BaseQRankSum=-1.182;ClippingRankSum=0.000;DP=48;ExcessHet=3.0103;FS=3.675;MLEAC=1;MLEAF=0.500;MQ=33.40;MQRankSum=-0.148;QD=2.79;ReadPosRankSum=0.526;SOR=1.536	GT:AD:DP:GQ:PL	0/1:41,7:48:99:171,0,1667
X	13790770	.	ACAGCTT	A	163.73	.	AC=1;AF=0.500;AN=2;BaseQRankSum=-0.262;ClippingRankSum=0.000;DP=39;ExcessHet=3.0103;FS=6.832;MLEAC=1;MLEAF=0.500;MQ=33.43;MQRankSum=-0.076;QD=4.31;ReadPosRankSum=0.866;SOR=1.487	GT:AD:DP:GQ:PL	0/1:31,7:38:99:201,0,1280
X	13790805	.	G	C	253.77	.	AC=1;AF=0.500;AN=2;BaseQRankSum=0.888;ClippingRankSum=0.000;DP=38;ExcessHet=3.0103;FS=5.728;MLEAC=1;MLEAF=0.500;MQ=32.92;MQRankSum=0.084;QD=6.68;ReadPosRankSum=-2.474;SOR=0.831	GT:AD:DP:GQ:PL	0/1:28,10:38:99:282,0,1103
X	13790807	.	A	G	253.77	.	AC=1;AF=0.500;AN=2;BaseQRankSum=0.705;ClippingRankSum=0.000;DP=38;ExcessHet=3.0103;FS=5.329;MLEAC=1;MLEAF=0.500;MQ=32.89;MQRankSum=0.085;QD=6.68;ReadPosRankSum=-2.773;SOR=0.877	GT:AD:DP:GQ:PL	0/1:28,10:38:99:282,0,1103
X	13790828	.	A	C	324.77	.	AC=1;AF=0.500;AN=2;BaseQRankSum=-2.122;ClippingRankSum=0.000;DP=40;ExcessHet=3.0103;FS=5.085;MLEAC=1;MLEAF=0.500;MQ=32.58;MQRankSum=-1.056;QD=8.12;ReadPosRankSum=-2.013;SOR=0.202	GT:AD:DP:GQ:PL	0/1:26,14:40:99:353,0,575
X	13790860	.	G	T	289.77	.	AC=1;AF=0.500;AN=2;BaseQRankSum=2.389;ClippingRankSum=0.000;DP=29;ExcessHet=3.0103;FS=1.987;MLEAC=1;MLEAF=0.500;MQ=33.19;MQRankSum=-1.072;QD=9.99;ReadPosRankSum=0.147;SOR=0.301	GT:AD:DP:GQ:PL	0/1:20,9:29:99:318,0,479
X	13790878	.	C	T	322.77	.	AC=1;AF=0.500;AN=2;BaseQRankSum=2.544;ClippingRankSum=0.000;DP=33;ExcessHet=3.0103;FS=0.000;MLEAC=1;MLEAF=0.500;MQ=33.07;MQRankSum=-1.211;QD=9.78;ReadPosRankSum=-0.530;SOR=0.641	GT:AD:DP:GQ:PL	0/1:23,10:33:99:351,0,549
X	13790879	.	A	G	1056.77	.	AC=2;AF=1.00;AN=2;DP=32;ExcessHet=3.0103;FS=0.000;MLEAC=2;MLEAF=1.00;MQ=32.98;QD=33.02;SOR=2.448	GT:AD:DP:GQ:PL	1/1:0,32:32:99:1085,99,0
X	13790888	.	G	GATTTT	343.73	.	AC=1;AF=0.500;AN=2;BaseQRankSum=-1.968;ClippingRankSum=0.000;DP=37;ExcessHet=3.0103;FS=3.520;MLEAC=1;MLEAF=0.500;MQ=32.42;MQRankSum=-1.059;QD=9.29;ReadPosRankSum=-0.665;SOR=1.488	GT:AD:DP:GQ:PL	0/1:26,11:37:99:381,0,1096
X	13790890	.	T	TTCGCGGGATCCGAGGAACTGCA	469.73	.	AC=1;AF=0.500;AN=2;BaseQRankSum=-1.825;ClippingRankSum=0.000;DP=38;ExcessHet=3.0103;FS=3.448;MLEAC=1;MLEAF=0.500;MQ=32.55;MQRankSum=-1.206;QD=12.36;ReadPosRankSum=-0.628;SOR=1.406	GT:AD:DP:GQ:PL	0/1:27,11:38:99:507,0,1087
X	13790904	.	G	C	392.77	.	AC=1;AF=0.500;AN=2;BaseQRankSum=0.046;ClippingRankSum=0.000;DP=40;ExcessHet=3.0103;FS=3.148;MLEAC=1;MLEAF=0.500;MQ=32.66;MQRankSum=-1.812;QD=9.82;ReadPosRankSum=-0.812;SOR=1.329	GT:AD:DP:GQ:PL	0/1:28,12:40:99:421,0,619
X	13790927	.	G	T	387.77	.	AC=1;AF=0.500;AN=2;BaseQRankSum=2.243;ClippingRankSum=0.000;DP=42;ExcessHet=3.0103;FS=4.999;MLEAC=1;MLEAF=0.500;MQ=32.57;MQRankSum=-1.706;QD=9.23;ReadPosRankSum=-0.989;SOR=1.565	GT:AD:DP:GQ:PL	0/1:30,12:42:99:416,0,626
X	13790938	.	T	G	262.77	.	AC=1;AF=0.500;AN=2;BaseQRankSum=1.034;ClippingRankSum=0.000;DP=38;ExcessHet=3.0103;FS=5.958;MLEAC=1;MLEAF=0.500;MQ=32.63;MQRankSum=-1.527;QD=6.91;ReadPosRankSum=-0.584;SOR=1.981	GT:AD:DP:GQ:PL	0/1:29,9:38:99:291,0,1135
X	13790941	.	G	T	262.77	.	AC=1;AF=0.500;AN=2;BaseQRankSum=1.947;ClippingRankSum=0.000;DP=38;ExcessHet=3.0103;FS=5.958;MLEAC=1;MLEAF=0.500;MQ=32.63;MQRankSum=-1.527;QD=6.91;ReadPosRankSum=-0.395;SOR=1.981	GT:AD:DP:GQ:PL	0/1:29,9:38:99:291,0,1135
X	13790955	.	A	G	265.77	.	AC=1;AF=0.500;AN=2;BaseQRankSum=1.672;ClippingRankSum=0.000;DP=37;ExcessHet=3.0103;FS=6.057;MLEAC=1;MLEAF=0.500;MQ=32.43;MQRankSum=-1.375;QD=7.18;ReadPosRankSum=-0.407;SOR=2.093	GT:AD:DP:GQ:PL	0/1:28,9:37:99:294,0,648
X	13790966	.	T	A	361.77	.	AC=1;AF=0.500;AN=2;BaseQRankSum=-0.222;ClippingRankSum=0.000;DP=35;ExcessHet=3.0103;FS=8.346;MLEAC=1;MLEAF=0.500;MQ=32.33;MQRankSum=-0.954;QD=10.34;ReadPosRankSum=-2.098;SOR=1.723	GT:AD:DP:GQ:PL	0/1:24,11:35:99:390,0,975
X	13790969	.	A	C	319.77	.	AC=1;AF=0.500;AN=2;BaseQRankSum=-2.041;ClippingRankSum=0.000;DP=34;ExcessHet=3.0103;FS=12.009;MLEAC=1;MLEAF=0.500;MQ=32.21;MQRankSum=-1.016;QD=9.40;ReadPosRankSum=-1.853;SOR=2.255	GT:AD:DP:GQ:PL	0/1:24,10:34:99:348,0,978
X	13790978	.	C	T	349.77	.	AC=1;AF=0.500;AN=2;BaseQRankSum=1.814;ClippingRankSum=0.000;DP=38;ExcessHet=3.0103;FS=7.971;MLEAC=1;MLEAF=0.500;MQ=32.00;MQRankSum=-0.619;QD=9.20;ReadPosRankSum=-1.449;SOR=1.744	GT:AD:DP:GQ:PL	0/1:27,11:38:99:378,0,1143
X	13790980	.	T	G	349.77	.	AC=1;AF=0.500;AN=2;BaseQRankSum=-0.601;ClippingRankSum=0.000;DP=38;ExcessHet=3.0103;FS=5.701;MLEAC=1;MLEAF=0.500;MQ=32.27;MQRankSum=-0.721;QD=9.20;ReadPosRankSum=-0.830;SOR=1.523	GT:AD:DP:GQ:PL	0/1:28,10:38:99:378,0,1143
X	13790981	.	C	T	349.77	.	AC=1;AF=0.500;AN=2;BaseQRankSum=2.191;ClippingRankSum=0.000;DP=38;ExcessHet=3.0103;FS=5.701;MLEAC=1;MLEAF=0.500;MQ=32.27;MQRankSum=-0.721;QD=9.20;ReadPosRankSum=-0.863;SOR=1.523	GT:AD:DP:GQ:PL	0/1:28,10:38:99:378,0,1143
X	13790986	.	A	C	304.77	.	AC=1;AF=0.500;AN=2;BaseQRankSum=-0.017;ClippingRankSum=0.000;DP=39;ExcessHet=3.0103;FS=8.091;MLEAC=1;MLEAF=0.500;MQ=32.29;MQRankSum=-0.796;QD=7.81;ReadPosRankSum=-0.418;SOR=1.509	GT:AD:DP:GQ:PL	0/1:29,10:39:99:333,0,1188
X	13790987	.	A	C	304.77	.	AC=1;AF=0.500;AN=2;BaseQRankSum=-0.628;ClippingRankSum=0.000;DP=37;ExcessHet=3.0103;FS=6.011;MLEAC=1;MLEAF=0.500;MQ=32.20;MQRankSum=-0.590;QD=8.24;ReadPosRankSum=-0.035;SOR=1.255	GT:AD:DP:GQ:PL	0/1:28,9:37:99:333,0,1188
X	13790990	.	GAACGGCATCTCA	G	247.73	.	AC=1;AF=0.500;AN=2;BaseQRankSum=1.578;ClippingRankSum=0.000;DP=40;ExcessHet=3.0103;FS=5.961;MLEAC=1;MLEAF=0.500;MQ=32.08;MQRankSum=-0.556;QD=6.19;ReadPosRankSum=-0.018;SOR=1.248	GT:AD:DP:GQ:PL	0/1:31,9:40:99:285,0,1275
X	13791004	.	G	T	268.77	.	AC=1;AF=0.500;AN=2;BaseQRankSum=-0.789;ClippingRankSum=0.000;DP=36;ExcessHet=3.0103;FS=9.133;MLEAC=1;MLEAF=0.500;MQ=32.00;MQRankSum=-0.627;QD=7.47;SOR=1.206	GT:AD:DP:GQ:PL	0/1:27,9:36:99:297,0,1107
X	13791009	.	C	A	271.77	.	AC=1;AF=0.500;AN=2;BaseQRankSum=2.644;ClippingRankSum=0.000;DP=35;ExcessHet=3.0103;FS=8.889;MLEAC=1;MLEAF=0.500;MQ=32.26;MQRankSum=-0.820;QD=7.76;SOR=1.215	GT:AD:DP:GQ:PL	0/1:26,9:35:99:300,0,1065
X	13791057	.	T	C	144.77	.	AC=1;AF=0.500;AN=2;BaseQRankSum=0.795;ClippingRankSum=0.000;DP=35;ExcessHet=3.0103;FS=1.508;MLEAC=1;MLEAF=0.500;MQ=32.84;MQRankSum=1.123;QD=4.39;ReadPosRankSum=-0.229;SOR=0.368	GT:AD:DP:GQ:PL	0/1:23,10:33:99:173,0,532
X	13791095	.	G	T	442.77	.	AC=1;AF=0.500;AN=2;BaseQRankSum=-0.438;ClippingRankSum=0.000;DP=39;ExcessHet=3.0103;FS=0.000;MLEAC=1;MLEAF=0.500;MQ=33.23;MQRankSum=-0.373;QD=11.65;ReadPosRankSum=-0.400;SOR=0.576	GT:AD:DP:GQ:PL	0/1:25,13:38:99:471,0,1011
X	13791100	.	A	T	484.77	.	AC=1;AF=0.500;AN=2;BaseQRankSum=-0.913;ClippingRankSum=0.000;DP=40;ExcessHet=3.0103;FS=0.000;MLEAC=1;MLEAF=0.500;MQ=33.30;MQRankSum=-0.192;QD=12.43;ReadPosRankSum=-0.395;SOR=0.674	GT:AD:DP:GQ:PL	0/1:25,14:39:99:513,0,1008
X	13791101	.	AT	A	472.73	.	AC=1;AF=0.500;AN=2;BaseQRankSum=-1.723;ClippingRankSum=0.000;DP=40;ExcessHet=3.0103;FS=0.000;MLEAC=1;MLEAF=0.500;MQ=33.30;MQRankSum=-0.192;QD=12.12;ReadPosRankSum=-0.395;SOR=0.674	GT:AD:DP:GQ:PL	0/1:25,14:39:99:510,0,1044
X	13791108	.	TA	T	514.73	.	AC=1;AF=0.500;AN=2;BaseQRankSum=3.105;ClippingRankSum=0.000;DP=42;ExcessHet=3.0103;FS=0.000;MLEAC=1;MLEAF=0.500;MQ=33.49;MQRankSum=-0.178;QD=12.55;ReadPosRankSum=-0.596;SOR=0.878	GT:AD:DP:GQ:PL	0/1:26,15:41:99:552,0,1041
X	13791129	.	C	T	386.77	.	AC=1;AF=0.500;AN=2;BaseQRankSum=1.568;ClippingRankSum=0.000;DP=40;ExcessHet=3.0103;FS=1.461;MLEAC=1;MLEAF=0.500;MQ=34.08;MQRankSum=0.348;QD=9.92;ReadPosRankSum=1.223;SOR=1.204	GT:AD:DP:GQ:PL	0/1:26,13:39:99:415,0,608
X	13791150	.	A	T	421.77	.	AC=1;AF=0.500;AN=2;BaseQRankSum=-1.685;ClippingRankSum=0.000;DP=41;ExcessHet=3.0103;FS=0.000;MLEAC=1;MLEAF=0.500;MQ=34.60;MQRankSum=0.387;QD=10.54;ReadPosRankSum=0.170;SOR=0.914	GT:AD:DP:GQ:PL	0/1:26,14:40:99:450,0,622
X	13791180	.	G	A	406.77	.	AC=1;AF=0.500;AN=2;BaseQRankSum=-0.041;ClippingRankSum=0.000;DP=46;ExcessHet=3.0103;FS=0.000;MLEAC=1;MLEAF=0.500;MQ=34.44;MQRankSum=0.268;QD=9.04;ReadPosRankSum=0.125;SOR=0.743	GT:AD:DP:GQ:PL	0/1:32,13:45:99:435,0,753
X	13791191	.	C	T	379.77	.	AC=1;AF=0.500;AN=2;BaseQRankSum=1.638;ClippingRankSum=0.000;DP=45;ExcessHet=3.0103;FS=1.350;MLEAC=1;MLEAF=0.500;MQ=34.33;MQRankSum=0.282;QD=8.63;ReadPosRankSum=-0.554;SOR=1.105	GT:AD:DP:GQ:PL	0/1:32,12:44:99:408,0,751
X	13791201	.	GA	G	362.73	.	AC=1;AF=0.500;AN=2;BaseQRankSum=1.543;ClippingRankSum=0.000;DP=42;ExcessHet=3.0103;FS=0.000;MLEAC=1;MLEAF=0.500;MQ=34.30;MQRankSum=0.489;QD=8.85;ReadPosRankSum=-1.820;SOR=0.791	GT:AD:DP:GQ:PL	0/1:29,12:41:99:400,0,728
X	13791235	.	C	T	73.77	.	AC=1;AF=0.500;AN=2;BaseQRankSum=3.435;ClippingRankSum=0.000;DP=40;ExcessHet=3.0103;FS=0.000;MLEAC=1;MLEAF=0.500;MQ=33.69;MQRankSum=3.021;QD=1.84;ReadPosRankSum=-0.523;SOR=0.495	GT:AD:DP:GQ:PL	0/1:34,6:40:99:102,0,791
X	13791260	.	G	T	156.77	.	AC=1;AF=0.500;AN=2;BaseQRankSum=2.194;ClippingRankSum=0.000;DP=51;ExcessHet=3.0103;FS=1.313;MLEAC=1;MLEAF=0.500;MQ=33.46;MQRankSum=2.205;QD=3.07;ReadPosRankSum=-1.984;SOR=1.093	GT:AD:DP:GQ:PL	0/1:39,12:51:99:185,0,893
X	13791289	.	T	C	409.77	.	AC=1;AF=0.500;AN=2;BaseQRankSum=-0.785;ClippingRankSum=0.000;DP=52;ExcessHet=3.0103;FS=4.519;MLEAC=1;MLEAF=0.500;MQ=33.68;MQRankSum=1.909;QD=7.88;ReadPosRankSum=-1.072;SOR=1.445	GT:AD:DP:GQ:PL	0/1:38,14:52:99:438,0,2214
X	13791298	.	C	T	451.77	.	AC=1;AF=0.500;AN=2;BaseQRankSum=2.503;ClippingRankSum=0.000;DP=52;ExcessHet=3.0103;FS=9.263;MLEAC=1;MLEAF=0.500;MQ=33.29;MQRankSum=1.536;QD=8.69;ReadPosRankSum=-0.422;SOR=2.124	GT:AD:DP:GQ:PL	0/1:38,14:52:99:480,0,2215
X	13791308	.	T	A	407.77	.	AC=1;AF=0.500;AN=2;BaseQRankSum=0.659;ClippingRankSum=0.000;DP=53;ExcessHet=3.0103;FS=9.398;MLEAC=1;MLEAF=0.500;MQ=33.32;MQRankSum=1.341;QD=7.69;ReadPosRankSum=0.970;SOR=2.215	GT:AD:DP:GQ:PL	0/1:39,14:53:99:436,0,2205
X	13791319	.	A	T	210.77	.	AC=1;AF=0.500;AN=2;BaseQRankSum=2.160;ClippingRankSum=0.000;DP=53;ExcessHet=3.0103;FS=9.398;MLEAC=1;MLEAF=0.500;MQ=33.21;MQRankSum=1.485;QD=3.98;ReadPosRankSum=0.929;SOR=2.215	GT:AD:DP:GQ:PL	0/1:39,14:53:99:239,0,922
X	13791355	.	A	G	390.77	.	AC=1;AF=0.500;AN=2;BaseQRankSum=-0.372;ClippingRankSum=0.000;DP=54;ExcessHet=3.0103;FS=12.465;MLEAC=1;MLEAF=0.500;MQ=33.31;MQRankSum=1.169;QD=7.24;ReadPosRankSum=2.420;SOR=2.572	GT:AD:DP:GQ:PL	0/1:41,13:54:99:419,0,1654
X	13791365	.	T	A	396.77	.	AC=1;AF=0.500;AN=2;BaseQRankSum=-1.263;ClippingRankSum=0.000;DP=51;ExcessHet=3.0103;FS=12.745;MLEAC=1;MLEAF=0.500;MQ=33.59;MQRankSum=1.041;QD=7.78;ReadPosRankSum=0.965;SOR=2.646	GT:AD:DP:GQ:PL	0/1:38,13:51:99:425,0,1621
X	13791367	.	T	G	384.77	.	AC=1;AF=0.500;AN=2;BaseQRankSum=2.182;ClippingRankSum=0.000;DP=52;ExcessHet=3.0103;FS=12.414;MLEAC=1;MLEAF=0.500;MQ=33.62;MQRankSum=1.049;QD=7.40;ReadPosRankSum=1.070;SOR=2.560	GT:AD:DP:GQ:PL	0/1:39,13:52:99:413,0,1808
X	13791372	.	T	A	429.77	.	AC=1;AF=0.500;AN=2;BaseQRankSum=0.286;ClippingRankSum=0.000;DP=57;ExcessHet=3.0103;FS=12.548;MLEAC=1;MLEAF=0.500;MQ=33.74;MQRankSum=0.517;QD=7.54;ReadPosRankSum=0.696;SOR=2.733	GT:AD:DP:GQ:PL	0/1:43,14:57:99:458,0,1763
X	13791378	.	GAAAAT	G	488.73	.	AC=1;AF=0.500;AN=2;BaseQRankSum=2.594;ClippingRankSum=0.000;DP=59;ExcessHet=3.0103;FS=15.222;MLEAC=1;MLEAF=0.500;MQ=34.02;MQRankSum=0.537;QD=8.28;ReadPosRankSum=-0.426;SOR=2.960	GT:AD:DP:GQ:PL	0/1:44,15:59:99:526,0,1841
X	13791385	.	A	T	531.77	.	AC=1;AF=0.500;AN=2;BaseQRankSum=0.128;ClippingRankSum=0.000;DP=58;ExcessHet=3.0103;FS=17.841;MLEAC=1;MLEAF=0.500;MQ=34.09;MQRankSum=0.731;QD=9.17;ReadPosRankSum=-1.492;SOR=3.084	GT:AD:DP:GQ:PL	0/1:42,16:58:99:560,0,1711
X	13791395	.	A	T	486.77	.	AC=1;AF=0.500;AN=2;BaseQRankSum=1.398;ClippingRankSum=0.000;DP=63;ExcessHet=3.0103;FS=16.771;MLEAC=1;MLEAF=0.500;MQ=33.93;MQRankSum=1.324;QD=7.98;ReadPosRankSum=-2.444;SOR=2.828	GT:AD:DP:GQ:PL	0/1:43,18:61:99:515,0,1721
X	13791407	.	G	C	765.77	.	AC=1;AF=0.500;AN=2;BaseQRankSum=1.338;ClippingRankSum=0.000;DP=64;ExcessHet=3.0103;FS=29.587;MLEAC=1;MLEAF=0.500;MQ=33.71;MQRankSum=1.027;QD=11.97;ReadPosRankSum=-3.197;SOR=3.815	GT:AD:DP:GQ:PL	0/1:43,21:64:99:794,0,1696
X	13791413	.	A	AT	627.73	.	AC=1;AF=0.500;AN=2;BaseQRankSum=0.144;ClippingRankSum=0.000;DP=62;ExcessHet=3.0103;FS=16.498;MLEAC=1;MLEAF=0.500;MQ=33.79;MQRankSum=1.096;QD=10.12;ReadPosRankSum=-2.788;SOR=2.864	GT:AD:DP:GQ:PL	0/1:43,19:62:99:665,0,1740
X	13791416	.	A	C	524.77	.	AC=1;AF=0.500;AN=2;BaseQRankSum=-1.231;ClippingRankSum=0.000;DP=58;ExcessHet=3.0103;FS=9.215;MLEAC=1;MLEAF=0.500;MQ=33.74;MQRankSum=1.694;QD=9.05;ReadPosRankSum=-1.865;SOR=2.140	GT:AD:DP:GQ:PL	0/1:42,16:58:99:553,0,1748
X	13791454	.	A	T	832.77	.	AC=1;AF=0.500;AN=2;BaseQRankSum=0.071;ClippingRankSum=0.000;DP=68;ExcessHet=3.0103;FS=11.560;MLEAC=1;MLEAF=0.500;MQ=33.28;MQRankSum=1.135;QD=12.25;ReadPosRankSum=0.317;SOR=2.019	GT:AD:DP:GQ:PL	0/1:45,23:68:99:861,0,1745
X	13791465	.	G	C	837.77	.	AC=1;AF=0.500;AN=2;BaseQRankSum=1.016;ClippingRankSum=0.000;DP=68;ExcessHet=3.0103;FS=5.162;MLEAC=1;MLEAF=0.500;MQ=33.00;MQRankSum=-0.339;QD=12.32;ReadPosRankSum=-1.170;SOR=1.373	GT:AD:DP:GQ:PL	0/1:45,23:68:99:866,0,1885
X	13791478	.	A	C	882.77	.	AC=1;AF=0.500;AN=2;BaseQRankSum=0.695;ClippingRankSum=0.000;DP=71;ExcessHet=3.0103;FS=0.985;MLEAC=1;MLEAF=0.500;MQ=32.83;MQRankSum=-0.626;QD=12.43;ReadPosRankSum=-2.372;SOR=0.877	GT:AD:DP:GQ:PL	0/1:46,25:71:99:911,0,1851
X	13791481	.	A	T	966.77	.	AC=1;AF=0.500;AN=2;BaseQRankSum=0.006;ClippingRankSum=0.000;DP=73;ExcessHet=3.0103;FS=0.926;MLEAC=1;MLEAF=0.500;MQ=32.92;MQRankSum=0.040;QD=13.24;ReadPosRankSum=-2.593;SOR=0.891	GT:AD:DP:GQ:PL	0/1:46,27:73:99:995,0,1850
X	13791498	.	A	C	972.77	.	AC=1;AF=0.500;AN=2;BaseQRankSum=-1.216;ClippingRankSum=0.000;DP=67;ExcessHet=3.0103;FS=3.490;MLEAC=1;MLEAF=0.500;MQ=32.26;MQRankSum=-0.559;QD=14.52;ReadPosRankSum=-3.982;SOR=1.242	GT:AD:DP:GQ:PL	0/1:40,27:67:99:1001,0,1766
X	13791501	.	A	ACGAATCGAGTAATCGAGTACCGGAGTACCGGAGCATGCC	832.73	.	AC=1;AF=0.500;AN=2;BaseQRankSum=-0.047;ClippingRankSum=0.000;DP=68;ExcessHet=3.0103;FS=2.897;MLEAC=1;MLEAF=0.500;MQ=32.26;MQRankSum=-2.704;QD=12.81;ReadPosRankSum=-1.977;SOR=1.302	GT:AD:DP:GQ:PL	0/1:40,25:65:99:870,0,1599
X	13791511	.	C	T	648.77	.	AC=1;AF=0.500;AN=2;BaseQRankSum=2.888;ClippingRankSum=0.000;DP=59;ExcessHet=3.0103;FS=0.000;MLEAC=1;MLEAF=0.500;MQ=31.33;MQRankSum=-1.818;QD=11.00;ReadPosRankSum=-1.477;SOR=0.693	GT:AD:DP:GQ:PL	0/1:40,19:59:99:677,0,1622
X	13791519	.	A	G	344.77	.	AC=1;AF=0.500;AN=2;BaseQRankSum=2.394;ClippingRankSum=0.000;DP=50;ExcessHet=3.0103;FS=0.000;MLEAC=1;MLEAF=0.500;MQ=30.65;MQRankSum=-1.630;QD=6.90;ReadPosRankSum=-1.540;SOR=0.586	GT:AD:DP:GQ:PL	0/1:34,16:50:99:373,0,1656
X	13791531	.	A	G	573.77	.	AC=1;AF=0.500;AN=2;BaseQRankSum=-1.257;ClippingRankSum=0.000;DP=52;ExcessHet=3.0103;FS=1.155;MLEAC=1;MLEAF=0.500;MQ=31.04;MQRankSum=-1.314;QD=11.03;ReadPosRankSum=-0.751;SOR=0.454	GT:AD:DP:GQ:PL	0/1:35,17:52:99:602,0,1502
X	13791552	.	A	T	444.77	.	AC=1;AF=0.500;AN=2;BaseQRankSum=0.981;ClippingRankSum=0.000;DP=51;ExcessHet=3.0103;FS=4.655;MLEAC=1;MLEAF=0.500;MQ=31.03;MQRankSum=-0.436;QD=8.72;ReadPosRankSum=0.433;SOR=0.715	GT:AD:DP:GQ:PL	0/1:37,14:51:99:473,0,1529
X	13791560	.	C	A	409.77	.	AC=1;AF=0.500;AN=2;BaseQRankSum=1.782;ClippingRankSum=0.000;DP=49;ExcessHet=3.0103;FS=4.620;MLEAC=1;MLEAF=0.500;MQ=31.33;MQRankSum=-0.376;QD=8.36;ReadPosRankSum=0.329;SOR=1.067	GT:AD:DP:GQ:PL	0/1:36,13:49:99:438,0,1428
X	13791587	.	A	C	254.77	.	AC=1;AF=0.500;AN=2;BaseQRankSum=1.571;ClippingRankSum=0.000;DP=46;ExcessHet=3.0103;FS=7.516;MLEAC=1;MLEAF=0.500;MQ=32.09;MQRankSum=2.277;QD=5.66;ReadPosRankSum=-1.665;SOR=1.769	GT:AD:DP:GQ:PL	0/1:34,11:45:99:283,0,1406
X	13791589	.	G	A	254.77	.	AC=1;AF=0.500;AN=2;BaseQRankSum=2.137;ClippingRankSum=0.000;DP=46;ExcessHet=3.0103;FS=5.293;MLEAC=1;MLEAF=0.500;MQ=32.06;MQRankSum=2.025;QD=5.66;ReadPosRankSum=-1.079;SOR=1.589	GT:AD:DP:GQ:PL	0/1:35,10:45:99:283,0,1406
X	13791628	.	T	A	316.77	.	AC=1;AF=0.500;AN=2;BaseQRankSum=2.384;ClippingRankSum=0.000;DP=44;ExcessHet=3.0103;FS=15.107;MLEAC=1;MLEAF=0.500;MQ=33.14;MQRankSum=1.446;QD=7.20;ReadPosRankSum=-1.640;SOR=3.332	GT:AD:DP:GQ:PL	0/1:33,11:44:99:345,0,1338
X	13791633	.	TTATC	T	298.73	.	AC=1;AF=0.500;AN=2;BaseQRankSum=1.587;ClippingRankSum=0.000;DP=46;ExcessHet=3.0103;FS=15.012;MLEAC=1;MLEAF=0.500;MQ=33.35;MQRankSum=1.243;QD=6.49;ReadPosRankSum=-1.018;SOR=3.338	GT:AD:DP:GQ:PL	0/1:35,11:46:99:336,0,1464
X	13791641	.	GTACATATA	G	301.73	.	AC=1;AF=0.500;AN=2;BaseQRankSum=-0.268;ClippingRankSum=0.000;DP=45;ExcessHet=3.0103;FS=21.419;MLEAC=1;MLEAF=0.500;MQ=33.80;MQRankSum=1.443;QD=6.71;SOR=4.697	GT:AD:DP:GQ:PL	0/1:35,10:45:99:339,0,1439
X	13791659	.	A	C	289.77	.	AC=1;AF=0.500;AN=2;BaseQRankSum=-2.255;ClippingRankSum=0.000;DP=42;ExcessHet=3.0103;FS=21.330;MLEAC=1;MLEAF=0.500;MQ=34.31;MQRankSum=1.204;QD=6.90;SOR=4.571	GT:AD:DP:GQ:PL	0/1:32,10:42:99:318,0,1400
X	13791669	.	T	C	216.77	.	AC=1;AF=0.500;AN=2;BaseQRankSum=-2.910;ClippingRankSum=0.000;DP=47;ExcessHet=3.0103;FS=17.629;MLEAC=1;MLEAF=0.500;MQ=34.31;MQRankSum=0.694;QD=4.61;ReadPosRankSum=1.597;SOR=4.219	GT:AD:DP:GQ:PL	0/1:38,9:47:99:245,0,1554
X	13791687	.	AGCTGG	A	236.73	.	AC=1;AF=0.500;AN=2;BaseQRankSum=0.428;ClippingRankSum=0.000;DP=44;ExcessHet=3.0103;FS=16.906;MLEAC=1;MLEAF=0.500;MQ=34.67;MQRankSum=0.196;QD=5.51;ReadPosRankSum=0.553;SOR=3.952	GT:AD:DP:GQ:PL	0/1:34,9:43:99:274,0,1389
X	13791735	.	G	GTCCTGCTAGCGTTT	309.73	.	AC=1;AF=0.500;AN=2;BaseQRankSum=-2.639;ClippingRankSum=0.000;DP=49;ExcessHet=3.0103;FS=24.668;MLEAC=1;MLEAF=0.500;MQ=36.57;MQRankSum=-2.019;QD=6.45;ReadPosRankSum=-1.695;SOR=4.875	GT:AD:DP:GQ:PL	0/1:37,11:48:99:347,0,1544
X	13791747	.	C	T	267.77	.	AC=1;AF=0.500;AN=2;BaseQRankSum=1.037;ClippingRankSum=0.000;DP=49;ExcessHet=3.0103;FS=17.520;MLEAC=1;MLEAF=0.500;MQ=36.13;MQRankSum=-1.821;QD=5.46;ReadPosRankSum=-1.839;SOR=4.238	GT:AD:DP:GQ:PL	0/1:40,9:49:99:296,0,1616
X	13791899	.	CA	C	431.50	.	AC=2;AF=1.00;AN=2;BaseQRankSum=0.097;ClippingRankSum=0.000;DP=42;ExcessHet=3.0103;FS=1.939;MLEAC=2;MLEAF=1.00;MQ=38.29;MQRankSum=0.321;QD=12.33;ReadPosRankSum=-0.024;SOR=0.368	GT:AD:DP:GQ:PL	1/1:5,30:35:3:467,3,0
X	13792147	.	TAACA	T	2287.73	.	AC=2;AF=1.00;AN=2;DP=50;ExcessHet=3.0103;FS=0.000;MLEAC=2;MLEAF=1.00;MQ=37.32;QD=28.33;SOR=1.390	GT:AD:DP:GQ:PL	1/1:0,50:50:99:2325,156,0
X	13792151	.	A	ATTTGGC	2287.73	.	AC=2;AF=1.00;AN=2;DP=50;ExcessHet=3.0103;FS=0.000;MLEAC=2;MLEAF=1.00;MQ=37.32;QD=35.12;SOR=1.390	GT:AD:DP:GQ:PL	1/1:0,50:50:99:2325,157,0
X	13792422	.	C	A	1319.77	.	AC=2;AF=1.00;AN=2;DP=50;ExcessHet=3.0103;FS=0.000;MLEAC=2;MLEAF=1.00;MQ=38.45;QD=26.93;SOR=1.112	GT:AD:DP:GQ:PL	1/1:0,49:49:99:1348,147,0
X	13792483	.	T	C	1740.77	.	AC=2;AF=1.00;AN=2;DP=41;ExcessHet=3.0103;FS=0.000;MLEAC=2;MLEAF=1.00;MQ=38.35;QD=32.46;SOR=1.501	GT:AD:DP:GQ:PL	1/1:0,41:41:99:1769,123,0
X	13792488	.	T	C	1858.77	.	AC=2;AF=1.00;AN=2;DP=42;ExcessHet=3.0103;FS=0.000;MLEAC=2;MLEAF=1.00;MQ=39.01;QD=34.23;SOR=1.556	GT:AD:DP:GQ:PL	1/1:0,42:42:99:1887,135,0
X	13792672	.	A	ATC	731.19	.	AC=1;AF=0.500;AN=2;BaseQRankSum=0.834;ClippingRankSum=0.000;DP=41;ExcessHet=3.0103;FS=10.474;MLEAC=1;MLEAF=0.500;MQ=39.35;MQRankSum=2.365;QD=24.37;ReadPosRankSum=-0.416;SOR=0.727	GT:AD:DP:GQ:PL	0/1:3,27:30:4:767,0,4
X	13793627	.	G	C	1386.77	.	AC=2;AF=1.00;AN=2;DP=52;ExcessHet=3.0103;FS=0.000;MLEAC=2;MLEAF=1.00;MQ=43.96;QD=26.67;SOR=0.941	GT:AD:DP:GQ:PL	1/1:0,52:52:99:1415,155,0
X	13794166	.	G	T	324.77	.	AC=2;AF=1.00;AN=2;DP=15;ExcessHet=3.0103;FS=0.000;MLEAC=2;MLEAF=1.00;MQ=43.28;QD=21.65;SOR=1.911	GT:AD:DP:GQ:PL	1/1:0,15:15:44:353,44,0
X	13794669	.	C	T	1597.77	.	AC=2;AF=1.00;AN=2;DP=69;ExcessHet=3.0103;FS=0.000;MLEAC=2;MLEAF=1.00;MQ=35.09;QD=28.53;SOR=0.693	GT:AD:DP:GQ:PL	1/1:0,56:56:99:1626,168,0
X	13794906	.	T	C	1290.77	.	AC=2;AF=1.00;AN=2;DP=49;ExcessHet=3.0103;FS=0.000;MLEAC=2;MLEAF=1.00;MQ=31.80;QD=26.34;SOR=1.225	GT:AD:DP:GQ:PL	1/1:0,49:49:99:1319,147,0
X	13795218	.	G	T	1283.77	.	AC=2;AF=1.00;AN=2;DP=30;ExcessHet=3.0103;FS=0.000;MLEAC=2;MLEAF=1.00;MQ=28.17;QD=30.48;SOR=1.329	GT:AD:DP:GQ:PL	1/1:0,30:30:90:1312,90,0
X	13795236	.	T	A	1374.77	.	AC=2;AF=1.00;AN=2;DP=32;ExcessHet=3.0103;FS=0.000;MLEAC=2;MLEAF=1.00;MQ=28.61;QD=25.34;SOR=1.112	GT:AD:DP:GQ:PL	1/1:0,32:32:99:1403,99,0
X	13795301	.	G	T	1160.77	.	AC=2;AF=1.00;AN=2;DP=28;ExcessHet=3.0103;FS=0.000;MLEAC=2;MLEAF=1.00;MQ=30.97;QD=24.80;SOR=1.863	GT:AD:DP:GQ:PL	1/1:0,28:28:84:1189,84,0
X	13795323	.	C	G	1213.77	.	AC=2;AF=1.00;AN=2;DP=30;ExcessHet=3.0103;FS=0.000;MLEAC=2;MLEAF=1.00;MQ=34.63;QD=29.14;SOR=2.621	GT:AD:DP:GQ:PL	1/1:0,30:30:90:1242,90,0
X	13795353	.	A	T	935.77	.	AC=2;AF=1.00;AN=2;DP=35;ExcessHet=3.0103;FS=0.000;MLEAC=2;MLEAF=1.00;MQ=37.54;QD=26.74;SOR=3.737	GT:AD:DP:GQ:PL	1/1:0,35:35:99:964,105,0
X	13796864	.	T	G	1237.77	.	AC=2;AF=1.00;AN=2;DP=47;ExcessHet=3.0103;FS=0.000;MLEAC=2;MLEAF=1.00;MQ=43.96;QD=26.34;SOR=1.022	GT:AD:DP:GQ:PL	1/1:0,47:47:99:1266,141,0
X	13797080	.	T	C	1385.77	.	AC=2;AF=1.00;AN=2;DP=52;ExcessHet=3.0103;FS=0.000;MLEAC=2;MLEAF=1.00;MQ=43.96;QD=26.65;SOR=0.853	GT:AD:DP:GQ:PL	1/1:0,52:52:99:1414,156,0
X	13797938	.	C	A	535.77	.	AC=1;AF=0.500;AN=2;BaseQRankSum=0.253;ClippingRankSum=0.000;DP=86;ExcessHet=3.0103;FS=56.364;MLEAC=1;MLEAF=0.500;MQ=37.25;MQRankSum=-0.717;QD=6.30;ReadPosRankSum=0.196;SOR=6.528	GT:AD:DP:GQ:PL	0/1:56,29:85:99:564,0,1257
X	13798186	.	C	G	39.77	.	AC=1;AF=0.500;AN=2;BaseQRankSum=1.148;ClippingRankSum=0.000;DP=50;ExcessHet=3.0103;FS=0.000;MLEAC=1;MLEAF=0.500;MQ=31.90;MQRankSum=0.091;QD=0.80;ReadPosRankSum=-2.505;SOR=0.790	GT:AD:DP:GQ:PL	0/1:46,4:50:68:68,0,1958
X	13798188	.	C	A	38.77	.	AC=1;AF=0.500;AN=2;BaseQRankSum=2.528;ClippingRankSum=0.000;DP=52;ExcessHet=3.0103;FS=1.886;MLEAC=1;MLEAF=0.500;MQ=32.14;MQRankSum=0.756;QD=0.75;ReadPosRankSum=-2.764;SOR=1.134	GT:AD:DP:GQ:PL	0/1:47,5:52:67:67,0,1961
X	13798194	.	A	G	32.77	.	AC=1;AF=0.500;AN=2;BaseQRankSum=-0.031;ClippingRankSum=0.000;DP=55;ExcessHet=3.0103;FS=1.840;MLEAC=1;MLEAF=0.500;MQ=32.48;MQRankSum=0.666;QD=0.61;ReadPosRankSum=-2.121;SOR=1.051	GT:AD:DP:GQ:PL	0/1:49,5:54:61:61,0,2013
X	13798226	.	T	A	774.77	.	AC=1;AF=0.500;AN=2;BaseQRankSum=3.604;ClippingRankSum=0.000;DP=74;ExcessHet=3.0103;FS=21.199;MLEAC=1;MLEAF=0.500;MQ=33.94;MQRankSum=3.728;QD=10.47;ReadPosRankSum=-2.413;SOR=3.583	GT:AD:DP:GQ:PL	0/1:51,23:74:99:803,0,2172
X	13798232	.	C	T	852.77	.	AC=1;AF=0.500;AN=2;BaseQRankSum=-1.252;ClippingRankSum=0.000;DP=78;ExcessHet=3.0103;FS=23.915;MLEAC=1;MLEAF=0.500;MQ=34.19;MQRankSum=3.840;QD=10.93;ReadPosRankSum=-1.338;SOR=3.816	GT:AD:DP:GQ:PL	0/1:54,24:78:99:881,0,2276
X	13798234	.	C	T	852.77	.	AC=1;AF=0.500;AN=2;BaseQRankSum=4.755;ClippingRankSum=0.000;DP=79;ExcessHet=3.0103;FS=26.483;MLEAC=1;MLEAF=0.500;MQ=34.18;MQRankSum=4.112;QD=10.79;ReadPosRankSum=-1.165;SOR=3.896	GT:AD:DP:GQ:PL	0/1:54,25:79:99:881,0,2276
X	13798240	.	G	T	858.77	.	AC=1;AF=0.500;AN=2;BaseQRankSum=6.756;ClippingRankSum=0.000;DP=78;ExcessHet=3.0103;FS=26.848;MLEAC=1;MLEAF=0.500;MQ=34.17;MQRankSum=4.074;QD=11.01;ReadPosRankSum=-0.332;SOR=3.952	GT:AD:DP:GQ:PL	0/1:53,25:78:99:887,0,2192
X	13798246	.	T	G	861.77	.	AC=1;AF=0.500;AN=2;BaseQRankSum=-0.869;ClippingRankSum=0.000;DP=76;ExcessHet=3.0103;FS=23.953;MLEAC=1;MLEAF=0.500;MQ=34.45;MQRankSum=3.930;QD=11.34;ReadPosRankSum=0.448;SOR=3.745	GT:AD:DP:GQ:PL	0/1:51,25:76:99:890,0,2150
X	13798250	.	T	C	870.77	.	AC=1;AF=0.500;AN=2;BaseQRankSum=-4.685;ClippingRankSum=0.000;DP=74;ExcessHet=3.0103;FS=21.469;MLEAC=1;MLEAF=0.500;MQ=34.46;MQRankSum=3.842;QD=11.77;ReadPosRankSum=0.818;SOR=3.690	GT:AD:DP:GQ:PL	0/1:49,25:74:99:899,0,2024
X	13798274	.	T	G	984.77	.	AC=1;AF=0.500;AN=2;BaseQRankSum=-1.791;ClippingRankSum=0.000;DP=80;ExcessHet=3.0103;FS=29.708;MLEAC=1;MLEAF=0.500;MQ=34.47;MQRankSum=4.035;QD=12.31;ReadPosRankSum=3.756;SOR=4.125	GT:AD:DP:GQ:PL	0/1:54,26:80:99:1013,0,2155
X	13798278	.	A	T	1032.77	.	AC=1;AF=0.500;AN=2;BaseQRankSum=-1.162;ClippingRankSum=0.000;DP=80;ExcessHet=3.0103;FS=30.451;MLEAC=1;MLEAF=0.500;MQ=34.53;MQRankSum=4.026;QD=12.91;ReadPosRankSum=3.113;SOR=4.231	GT:AD:DP:GQ:PL	0/1:52,28:80:99:1061,0,2096
X	13798282	.	GCAC	G	1026.73	.	AC=1;AF=0.500;AN=2;BaseQRankSum=0.999;ClippingRankSum=0.000;DP=80;ExcessHet=3.0103;FS=34.096;MLEAC=1;MLEAF=0.500;MQ=34.62;MQRankSum=3.991;QD=12.83;ReadPosRankSum=2.997;SOR=4.517	GT:AD:DP:GQ:PL	0/1:51,29:80:99:1064,0,2054
X	13798303	.	T	C	552.77	.	AC=1;AF=0.500;AN=2;BaseQRankSum=-0.712;ClippingRankSum=0.000;DP=81;ExcessHet=3.0103;FS=37.566;MLEAC=1;MLEAF=0.500;MQ=34.59;MQRankSum=4.376;QD=6.82;ReadPosRankSum=0.795;SOR=4.739	GT:AD:DP:GQ:PL	0/1:51,30:81:99:581,0,1165
X	13798341	.	G	A	444.77	.	AC=1;AF=0.500;AN=2;BaseQRankSum=-1.605;ClippingRankSum=0.000;DP=78;ExcessHet=3.0103;FS=45.634;MLEAC=1;MLEAF=0.500;MQ=34.55;MQRankSum=5.108;QD=5.70;ReadPosRankSum=-1.138;SOR=5.997	GT:AD:DP:GQ:PL	0/1:52,26:78:99:473,0,1217
X	13798355	.	G	C	243.77	.	AC=1;AF=0.500;AN=2;BaseQRankSum=-0.170;ClippingRankSum=0.000;DP=67;ExcessHet=3.0103;FS=45.107;MLEAC=1;MLEAF=0.500;MQ=34.99;MQRankSum=4.177;QD=3.64;ReadPosRankSum=-2.343;SOR=5.891	GT:AD:DP:GQ:PL	0/1:49,18:67:99:272,0,1079
X	13798987	.	G	A	769.77	.	AC=2;AF=1.00;AN=2;DP=30;ExcessHet=3.0103;FS=0.000;MLEAC=2;MLEAF=1.00;MQ=39.92;QD=25.66;SOR=2.985	GT:AD:DP:GQ:PL	1/1:0,30:30:90:798,90,0
X	13799260	.	C	T	402.77	.	AC=2;AF=1.00;AN=2;DP=16;ExcessHet=3.0103;FS=0.000;MLEAC=2;MLEAF=1.00;MQ=33.64;QD=25.17;SOR=1.244	GT:AD:DP:GQ:PL	1/1:0,16:16:48:431,48,0
X	13799626	.	G	A	1301.77	.	AC=2;AF=1.00;AN=2;DP=48;ExcessHet=3.0103;FS=0.000;MLEAC=2;MLEAF=1.00;MQ=41.36;QD=27.12;SOR=0.866	GT:AD:DP:GQ:PL	1/1:0,48:48:99:1330,144,0
X	13800201	.	C	A	1191.77	.	AC=2;AF=1.00;AN=2;DP=45;ExcessHet=3.0103;FS=0.000;MLEAC=2;MLEAF=1.00;MQ=43.87;QD=26.48;SOR=0.929	GT:AD:DP:GQ:PL	1/1:0,45:45:99:1220,135,0
X	13800659	.	T	A	1437.77	.	AC=2;AF=1.00;AN=2;DP=52;ExcessHet=3.0103;FS=0.000;MLEAC=2;MLEAF=1.00;MQ=43.96;QD=27.65;SOR=0.853	GT:AD:DP:GQ:PL	1/1:0,52:52:99:1466,156,0
X	13800709	.	G	A	1281.77	.	AC=2;AF=1.00;AN=2;DP=48;ExcessHet=3.0103;FS=0.000;MLEAC=2;MLEAF=1.00;MQ=43.84;QD=27.27;SOR=1.132	GT:AD:DP:GQ:PL	1/1:0,47:47:99:1310,141,0
X	13800720	.	G	C	1179.77	.	AC=2;AF=1.00;AN=2;DP=43;ExcessHet=3.0103;FS=0.000;MLEAC=2;MLEAF=1.00;MQ=43.82;QD=27.44;SOR=0.941	GT:AD:DP:GQ:PL	1/1:0,43:43:99:1208,129,0
X	13800734	.	A	G	1109.77	.	AC=2;AF=1.00;AN=2;DP=42;ExcessHet=3.0103;FS=0.000;MLEAC=2;MLEAF=1.00;MQ=43.77;QD=26.42;SOR=0.892	GT:AD:DP:GQ:PL	1/1:0,42:42:99:1138,125,0
X	13800757	.	C	A	1151.77	.	AC=2;AF=1.00;AN=2;DP=43;ExcessHet=3.0103;FS=0.000;MLEAC=2;MLEAF=1.00;MQ=43.77;QD=26.79;SOR=1.055	GT:AD:DP:GQ:PL	1/1:0,43:43:99:1180,128,0
X	13800813	.	T	C	1379.77	.	AC=2;AF=1.00;AN=2;DP=54;ExcessHet=3.0103;FS=0.000;MLEAC=2;MLEAF=1.00;MQ=43.56;QD=26.03;SOR=1.179	GT:AD:DP:GQ:PL	1/1:0,53:53:99:1408,158,0
X	13800900	.	G	A	2182.77	.	AC=2;AF=1.00;AN=2;DP=52;ExcessHet=3.0103;FS=0.000;MLEAC=2;MLEAF=1.00;MQ=43.41;QD=29.45;SOR=0.693	GT:AD:DP:GQ:PL	1/1:0,52:52:99:2211,156,0
X	13800919	.	G	A	2429.77	.	AC=2;AF=1.00;AN=2;DP=54;ExcessHet=3.0103;FS=0.000;MLEAC=2;MLEAF=1.00;MQ=43.30;QD=22.88;SOR=1.022	GT:AD:DP:GQ:PL	1/1:0,54:54:99:2458,166,0
X	13800923	.	A	G	2446.77	.	AC=2;AF=1.00;AN=2;DP=54;ExcessHet=3.0103;FS=0.000;MLEAC=2;MLEAF=1.00;MQ=43.30;QD=32.79;SOR=1.118	GT:AD:DP:GQ:PL	1/1:0,54:54:99:2475,166,0
X	13800934	.	A	C	2221.77	.	AC=2;AF=1.00;AN=2;DP=49;ExcessHet=3.0103;FS=0.000;MLEAC=2;MLEAF=1.00;MQ=43.31;QD=20.68;SOR=1.007	GT:AD:DP:GQ:PL	1/1:0,49:49:99:2250,151,0
X	13800972	.	A	C	1822.77	.	AC=2;AF=1.00;AN=2;DP=42;ExcessHet=3.0103;FS=0.000;MLEAC=2;MLEAF=1.00;MQ=43.25;QD=24.64;SOR=1.556	GT:AD:DP:GQ:PL	1/1:0,42:42:99:1851,129,0
X	13800992	.	G	T	1804.77	.	AC=2;AF=1.00;AN=2;DP=39;ExcessHet=3.0103;FS=0.000;MLEAC=2;MLEAF=1.00;MQ=43.19;QD=28.60;SOR=1.236	GT:AD:DP:GQ:PL	1/1:0,39:39:99:1833,123,0
X	13800993	.	T	TTTTTTTA	1719.73	.	AC=2;AF=1.00;AN=2;DP=39;ExcessHet=3.0103;FS=0.000;MLEAC=2;MLEAF=1.00;MQ=43.19;QD=27.51;SOR=1.179	GT:AD:DP:GQ:PL	1/1:0,39:39:99:1757,123,0
X	13801084	.	T	C	894.77	.	AC=2;AF=1.00;AN=2;DP=35;ExcessHet=3.0103;FS=0.000;MLEAC=2;MLEAF=1.00;MQ=43.47;QD=25.56;SOR=1.002	GT:AD:DP:GQ:PL	1/1:0,35:35:99:923,104,0
X	13801171	.	C	T	698.77	.	AC=2;AF=1.00;AN=2;DP=27;ExcessHet=3.0103;FS=0.000;MLEAC=2;MLEAF=1.00;MQ=43.27;QD=25.88;SOR=0.922	GT:AD:DP:GQ:PL	1/1:0,27:27:80:727,80,0
X	13801270	.	C	T	1861.77	.	AC=2;AF=1.00;AN=2;DP=42;ExcessHet=3.0103;FS=0.000;MLEAC=2;MLEAF=1.00;MQ=41.41;QD=32.20;SOR=0.892	GT:AD:DP:GQ:PL	1/1:0,42:42:99:1890,126,0
X	13801272	.	C	G	1861.77	.	AC=2;AF=1.00;AN=2;DP=42;ExcessHet=3.0103;FS=0.000;MLEAC=2;MLEAF=1.00;MQ=41.41;QD=34.08;SOR=0.892	GT:AD:DP:GQ:PL	1/1:0,42:42:99:1890,126,0
X	13801282	.	C	T	1816.77	.	AC=2;AF=1.00;AN=2;DP=41;ExcessHet=3.0103;FS=0.000;MLEAC=2;MLEAF=1.00;MQ=41.34;QD=32.57;SOR=0.843	GT:AD:DP:GQ:PL	1/1:0,41:41:99:1845,123,0
X	13801306	.	C	CAGCACAAATGTCTAGCGTTTA	1972.73	.	AC=2;AF=1.00;AN=2;DP=40;ExcessHet=3.0103;FS=0.000;MLEAC=2;MLEAF=1.00;MQ=40.77;QD=29.66;SOR=1.151	GT:AD:DP:GQ:PL	1/1:0,40:40:99:2010,135,0
X	13801361	.	G	GTAAATAAA	1288.73	.	AC=2;AF=1.00;AN=2;BaseQRankSum=-0.747;ClippingRankSum=0.000;DP=34;ExcessHet=3.0103;FS=3.310;MLEAC=2;MLEAF=1.00;MQ=40.53;MQRankSum=-1.426;QD=28.36;ReadPosRankSum=1.158;SOR=0.545	GT:AD:DP:GQ:PL	1/1:1,29:30:54:1326,54,0
X	13801398	.	G	A	1047.77	.	AC=2;AF=1.00;AN=2;DP=42;ExcessHet=3.0103;FS=0.000;MLEAC=2;MLEAF=1.00;MQ=41.55;QD=25.56;SOR=0.741	GT:AD:DP:GQ:PL	1/1:0,41:41:99:1076,122,0
X	13801459	.	T	C	1898.77	.	AC=2;AF=1.00;AN=2;DP=42;ExcessHet=3.0103;FS=0.000;MLEAC=2;MLEAF=1.00;MQ=41.42;QD=32.64;SOR=0.788	GT:AD:DP:GQ:PL	1/1:0,42:42:99:1927,132,0
X	13801469	.	C	T	1902.77	.	AC=2;AF=1.00;AN=2;DP=44;ExcessHet=3.0103;FS=0.000;MLEAC=2;MLEAF=1.00;MQ=41.41;QD=28.22;SOR=0.693	GT:AD:DP:GQ:PL	1/1:0,44:44:99:1931,132,0
X	13801499	.	G	A	1844.77	.	AC=2;AF=1.00;AN=2;DP=42;ExcessHet=3.0103;FS=0.000;MLEAC=2;MLEAF=1.00;MQ=41.45;QD=30.18;SOR=0.788	GT:AD:DP:GQ:PL	1/1:0,42:42:99:1873,126,0
X	13801506	.	A	G	1816.77	.	AC=2;AF=1.00;AN=2;DP=41;ExcessHet=3.0103;FS=0.000;MLEAC=2;MLEAF=1.00;MQ=41.46;QD=28.22;SOR=0.843	GT:AD:DP:GQ:PL	1/1:0,41:41:99:1845,123,0
X	13801507	.	T	A	1861.77	.	AC=2;AF=1.00;AN=2;DP=41;ExcessHet=3.0103;FS=0.000;MLEAC=2;MLEAF=1.00;MQ=41.46;QD=29.28;SOR=0.843	GT:AD:DP:GQ:PL	1/1:0,41:41:99:1890,126,0
X	13801520	.	G	C	1816.77	.	AC=2;AF=1.00;AN=2;DP=40;ExcessHet=3.0103;FS=0.000;MLEAC=2;MLEAF=1.00;MQ=41.35;QD=26.80;SOR=0.693	GT:AD:DP:GQ:PL	1/1:0,40:40:99:1845,123,0
X	13801536	.	G	A	1816.77	.	AC=2;AF=1.00;AN=2;DP=38;ExcessHet=3.0103;FS=0.000;MLEAC=2;MLEAF=1.00;MQ=41.60;QD=28.23;SOR=0.798	GT:AD:DP:GQ:PL	1/1:0,38:38:99:1845,123,0
X	13801541	.	CTTT	C	1627.73	.	AC=2;AF=1.00;AN=2;DP=37;ExcessHet=3.0103;FS=0.000;MLEAC=2;MLEAF=1.00;MQ=41.61;QD=30.03;SOR=0.859	GT:AD:DP:GQ:PL	1/1:0,37:37:99:1665,111,0
X	13801545	.	T	A	1636.77	.	AC=2;AF=1.00;AN=2;DP=37;ExcessHet=3.0103;FS=0.000;MLEAC=2;MLEAF=1.00;MQ=41.61;QD=22.29;SOR=0.859	GT:AD:DP:GQ:PL	1/1:0,37:37:99:1665,111,0
X	13801547	.	T	A	1671.77	.	AC=2;AF=1.00;AN=2;DP=35;ExcessHet=3.0103;FS=0.000;MLEAC=2;MLEAF=1.00;MQ=41.69;QD=29.81;SOR=0.869	GT:AD:DP:GQ:PL	1/1:0,35:35:99:1700,114,0
X	13801551	.	G	GA	1606.73	.	AC=2;AF=1.00;AN=2;DP=36;ExcessHet=3.0103;FS=0.000;MLEAC=2;MLEAF=1.00;MQ=41.76;QD=26.11;SOR=0.927	GT:AD:DP:GQ:PL	1/1:0,36:36:99:1644,111,0
X	13801622	.	A	G	1996.77	.	AC=2;AF=1.00;AN=2;DP=45;ExcessHet=3.0103;FS=0.000;MLEAC=2;MLEAF=1.00;MQ=43.08;QD=30.79;SOR=0.829	GT:AD:DP:GQ:PL	1/1:0,45:45:99:2025,135,0
X	13801624	.	A	T	1996.77	.	AC=2;AF=1.00;AN=2;DP=45;ExcessHet=3.0103;FS=0.000;MLEAC=2;MLEAF=1.00;MQ=43.08;QD=31.36;SOR=0.829	GT:AD:DP:GQ:PL	1/1:0,45:45:99:2025,135,0
X	13801631	.	C	A	2189.77	.	AC=2;AF=1.00;AN=2;DP=48;ExcessHet=3.0103;FS=0.000;MLEAC=2;MLEAF=1.00;MQ=43.14;QD=27.42;SOR=0.776	GT:AD:DP:GQ:PL	1/1:0,48:48:99:2218,150,0
X	13801639	.	T	G	2089.77	.	AC=2;AF=1.00;AN=2;DP=47;ExcessHet=3.0103;FS=0.000;MLEAC=2;MLEAF=1.00;MQ=43.31;QD=30.30;SOR=1.022	GT:AD:DP:GQ:PL	1/1:0,47:47:99:2118,144,0
X	13801801	.	G	T	2678.77	.	AC=2;AF=1.00;AN=2;DP=62;ExcessHet=3.0103;FS=0.000;MLEAC=2;MLEAF=1.00;MQ=43.84;QD=32.05;SOR=1.392	GT:AD:DP:GQ:PL	1/1:0,61:61:99:2707,187,0
X	13801802	.	T	C	2678.77	.	AC=2;AF=1.00;AN=2;DP=62;ExcessHet=3.0103;FS=0.000;MLEAC=2;MLEAF=1.00;MQ=43.84;QD=30.09;SOR=1.292	GT:AD:DP:GQ:PL	1/1:0,61:61:99:2707,187,0
X	13802192	.	T	C	1189.77	.	AC=2;AF=1.00;AN=2;DP=44;ExcessHet=3.0103;FS=0.000;MLEAC=2;MLEAF=1.00;MQ=44.00;QD=27.04;SOR=1.105	GT:AD:DP:GQ:PL	1/1:0,44:44:99:1218,132,0
X	13802344	.	T	C	1400.77	.	AC=2;AF=1.00;AN=2;DP=53;ExcessHet=3.0103;FS=0.000;MLEAC=2;MLEAF=1.00;MQ=43.95;QD=26.94;SOR=1.609	GT:AD:DP:GQ:PL	1/1:0,52:52:99:1429,155,0
X	13802389	.	G	A	2681.77	.	AC=2;AF=1.00;AN=2;DP=62;ExcessHet=3.0103;FS=0.000;MLEAC=2;MLEAF=1.00;MQ=43.92;QD=32.42;SOR=1.609	GT:AD:DP:GQ:PL	1/1:0,61:61:99:2710,184,0
X	13802394	.	C	T	2724.77	.	AC=2;AF=1.00;AN=2;DP=62;ExcessHet=3.0103;FS=0.000;MLEAC=2;MLEAF=1.00;MQ=43.92;QD=27.33;SOR=1.392	GT:AD:DP:GQ:PL	1/1:0,61:61:99:2753,187,0
X	13802450	.	C	T	1683.77	.	AC=2;AF=1.00;AN=2;DP=62;ExcessHet=3.0103;FS=0.000;MLEAC=2;MLEAF=1.00;MQ=43.97;QD=27.16;SOR=0.758	GT:AD:DP:GQ:PL	1/1:0,62:62:99:1712,186,0
X	13802499	.	G	A	1650.77	.	AC=2;AF=1.00;AN=2;DP=60;ExcessHet=3.0103;FS=0.000;MLEAC=2;MLEAF=1.00;MQ=43.97;QD=27.51;SOR=1.355	GT:AD:DP:GQ:PL	1/1:0,60:60:99:1679,180,0
X	13802632	.	A	G	1206.77	.	AC=2;AF=1.00;AN=2;DP=44;ExcessHet=3.0103;FS=0.000;MLEAC=2;MLEAF=1.00;MQ=43.91;QD=27.43;SOR=0.693	GT:AD:DP:GQ:PL	1/1:0,44:44:99:1235,132,0
X	13802710	.	A	G	1052.77	.	AC=2;AF=1.00;AN=2;DP=41;ExcessHet=3.0103;FS=0.000;MLEAC=2;MLEAF=1.00;MQ=43.62;QD=25.68;SOR=0.741	GT:AD:DP:GQ:PL	1/1:0,41:41:99:1081,122,0
X	13802796	.	G	A	1906.77	.	AC=2;AF=1.00;AN=2;DP=43;ExcessHet=3.0103;FS=0.000;MLEAC=2;MLEAF=1.00;MQ=43.44;QD=28.20;SOR=0.941	GT:AD:DP:GQ:PL	1/1:0,43:43:99:1935,129,0
X	13802805	.	G	GATAATTTA	2032.73	.	AC=2;AF=1.00;AN=2;DP=44;ExcessHet=3.0103;FS=0.000;MLEAC=2;MLEAF=1.00;MQ=43.45;QD=31.15;SOR=0.990	GT:AD:DP:GQ:PL	1/1:0,44:44:99:2070,138,0
X	13802808	.	C	A	1996.77	.	AC=2;AF=1.00;AN=2;DP=44;ExcessHet=3.0103;FS=0.000;MLEAC=2;MLEAF=1.00;MQ=43.45;QD=30.09;SOR=0.883	GT:AD:DP:GQ:PL	1/1:0,44:44:99:2025,135,0
X	13802829	.	T	A	1702.77	.	AC=2;AF=1.00;AN=2;DP=40;ExcessHet=3.0103;FS=0.000;MLEAC=2;MLEAF=1.00;MQ=43.50;QD=32.85;SOR=0.793	GT:AD:DP:GQ:PL	1/1:0,40:40:99:1731,120,0
X	13802860	.	A	T	951.77	.	AC=2;AF=1.00;AN=2;DP=34;ExcessHet=3.0103;FS=0.000;MLEAC=2;MLEAF=1.00;MQ=43.47;QD=27.99;SOR=0.693	GT:AD:DP:GQ:PL	1/1:0,34:34:99:980,102,0
X	13802899	.	A	G	1097.77	.	AC=2;AF=1.00;AN=2;DP=27;ExcessHet=3.0103;FS=0.000;MLEAC=2;MLEAF=1.00;MQ=43.60;QD=32.76;SOR=0.922	GT:AD:DP:GQ:PL	1/1:0,27:27:81:1126,81,0
X	13802923	.	G	A	1142.77	.	AC=2;AF=1.00;AN=2;DP=28;ExcessHet=3.0103;FS=0.000;MLEAC=2;MLEAF=1.00;MQ=43.65;QD=31.12;SOR=0.693	GT:AD:DP:GQ:PL	1/1:0,28:28:84:1171,84,0
X	13802950	.	C	T	1106.77	.	AC=2;AF=1.00;AN=2;DP=27;ExcessHet=3.0103;FS=0.000;MLEAC=2;MLEAF=1.00;MQ=43.71;QD=28.69;SOR=0.922	GT:AD:DP:GQ:PL	1/1:0,27:27:81:1135,81,0
X	13802974	.	T	C	1059.77	.	AC=2;AF=1.00;AN=2;DP=26;ExcessHet=3.0103;FS=0.000;MLEAC=2;MLEAF=1.00;MQ=43.70;QD=24.53;SOR=1.022	GT:AD:DP:GQ:PL	1/1:0,26:26:78:1088,78,0
X	13803052	.	G	A	677.77	.	AC=2;AF=1.00;AN=2;DP=27;ExcessHet=3.0103;FS=0.000;MLEAC=2;MLEAF=1.00;MQ=43.49;QD=25.10;SOR=0.922	GT:AD:DP:GQ:PL	1/1:0,27:27:80:706,80,0
X	13803208	.	T	C	1014.77	.	AC=2;AF=1.00;AN=2;DP=38;ExcessHet=3.0103;FS=0.000;MLEAC=2;MLEAF=1.00;MQ=45.84;QD=26.70;SOR=0.798	GT:AD:DP:GQ:PL	1/1:0,38:38:99:1043,114,0
X	13803281	.	T	A	993.77	.	AC=2;AF=1.00;AN=2;DP=35;ExcessHet=3.0103;FS=0.000;MLEAC=2;MLEAF=1.00;MQ=45.41;QD=28.39;SOR=1.002	GT:AD:DP:GQ:PL	1/1:0,35:35:99:1022,105,0
X	13803291	.	T	TGGC	1627.73	.	AC=2;AF=1.00;AN=2;DP=37;ExcessHet=3.0103;FS=0.000;MLEAC=2;MLEAF=1.00;MQ=45.33;QD=34.64;SOR=0.984	GT:AD:DP:GQ:PL	1/1:0,37:37:99:1665,111,0
X	13803293	.	G	GAAAATGGT	1717.73	.	AC=2;AF=1.00;AN=2;DP=37;ExcessHet=3.0103;FS=0.000;MLEAC=2;MLEAF=1.00;MQ=45.33;QD=30.01;SOR=0.984	GT:AD:DP:GQ:PL	1/1:0,37:37:99:1755,117,0
X	13803296	.	A	ATGG	1771.73	.	AC=2;AF=1.00;AN=2;DP=38;ExcessHet=3.0103;FS=0.000;MLEAC=2;MLEAF=1.00;MQ=44.96;QD=29.81;SOR=0.798	GT:AD:DP:GQ:PL	1/1:0,38:38:99:1809,123,0
X	13803314	.	C	A	1755.77	.	AC=2;AF=1.00;AN=2;DP=41;ExcessHet=3.0103;FS=0.000;MLEAC=2;MLEAF=1.00;MQ=43.44;QD=28.70;SOR=0.843	GT:AD:DP:GQ:PL	1/1:0,41:41:99:1784,123,0
X	13803318	.	A	T	1811.77	.	AC=2;AF=1.00;AN=2;DP=43;ExcessHet=3.0103;FS=0.000;MLEAC=2;MLEAF=1.00;MQ=43.47;QD=30.01;SOR=0.941	GT:AD:DP:GQ:PL	1/1:0,43:43:99:1840,129,0
X	13804065	.	C	T	814.77	.	AC=2;AF=1.00;AN=2;DP=30;ExcessHet=3.0103;FS=0.000;MLEAC=2;MLEAF=1.00;MQ=44.00;QD=27.16;SOR=0.826	GT:AD:DP:GQ:PL	1/1:0,30:30:90:843,90,0
X	13804238	.	T	C	1375.77	.	AC=2;AF=1.00;AN=2;DP=31;ExcessHet=3.0103;FS=0.000;MLEAC=2;MLEAF=1.00;MQ=44.00;QD=31.30;SOR=0.892	GT:AD:DP:GQ:PL	1/1:0,31:31:96:1404,96,0
X	13804241	.	C	T	1382.77	.	AC=2;AF=1.00;AN=2;DP=32;ExcessHet=3.0103;FS=0.000;MLEAC=2;MLEAF=1.00;MQ=43.94;QD=31.54;SOR=1.112	GT:AD:DP:GQ:PL	1/1:0,32:32:96:1411,96,0
X	13804266	.	C	T	1771.77	.	AC=2;AF=1.00;AN=2;DP=39;ExcessHet=3.0103;FS=0.000;MLEAC=2;MLEAF=1.00;MQ=43.95;QD=31.06;SOR=0.850	GT:AD:DP:GQ:PL	1/1:0,39:39:99:1800,120,0
X	13804270	.	A	AAG	1762.73	.	AC=2;AF=1.00;AN=2;DP=40;ExcessHet=3.0103;FS=0.000;MLEAC=2;MLEAF=1.00;MQ=43.95;QD=29.35;SOR=0.793	GT:AD:DP:GQ:PL	1/1:0,40:40:99:1800,120,0
X	13804273	.	GTA	G	1762.73	.	AC=2;AF=1.00;AN=2;DP=40;ExcessHet=3.0103;FS=0.000;MLEAC=2;MLEAF=1.00;MQ=43.95;QD=29.76;SOR=0.793	GT:AD:DP:GQ:PL	1/1:0,40:40:99:1800,120,0
X	13804302	.	C	T	992.77	.	AC=2;AF=1.00;AN=2;DP=38;ExcessHet=3.0103;FS=0.000;MLEAC=2;MLEAF=1.00;MQ=43.95;QD=26.83;SOR=1.270	GT:AD:DP:GQ:PL	1/1:0,37:37:99:1021,111,0
X	13805181	.	C	A	1772.77	.	AC=2;AF=1.00;AN=2;DP=40;ExcessHet=3.0103;FS=0.000;MLEAC=2;MLEAF=1.00;MQ=43.95;QD=26.73;SOR=0.902	GT:AD:DP:GQ:PL	1/1:0,40:40:99:1801,126,0
X	13805199	.	A	C	1702.77	.	AC=2;AF=1.00;AN=2;BaseQRankSum=-1.782;ClippingRankSum=0.000;DP=44;ExcessHet=3.0103;FS=3.547;MLEAC=2;MLEAF=1.00;MQ=43.96;MQRankSum=0.000;QD=31.72;ReadPosRankSum=1.573;SOR=0.684	GT:AD:DP:GQ:PL	1/1:1,42:43:96:1731,96,0
X	13805743	.	GTC	G	963.73	.	AC=2;AF=1.00;AN=2;BaseQRankSum=1.106;ClippingRankSum=0.000;DP=48;ExcessHet=3.0103;FS=3.774;MLEAC=1;MLEAF=0.500;MQ=43.38;MQRankSum=-0.288;QD=26.05;ReadPosRankSum=0.504;SOR=0.870	GT:AD:DP:GQ:PL	1/1:1,36:37:85:953,85,0
X	13806437	.	C	T	1117.77	.	AC=2;AF=1.00;AN=2;DP=42;ExcessHet=3.0103;FS=0.000;MLEAC=2;MLEAF=1.00;MQ=44.00;QD=26.61;SOR=1.005	GT:AD:DP:GQ:PL	1/1:0,42:42:99:1146,125,0
X	13806696	.	T	C	629.77	.	AC=2;AF=1.00;AN=2;DP=25;ExcessHet=3.0103;FS=0.000;MLEAC=2;MLEAF=1.00;MQ=44.00;QD=25.19;SOR=1.358	GT:AD:DP:GQ:PL	1/1:0,25:25:74:658,74,0
X	13808883	.	T	C	1267.77	.	AC=2;AF=1.00;AN=2;DP=45;ExcessHet=3.0103;FS=0.000;MLEAC=2;MLEAF=1.00;MQ=43.94;QD=28.17;SOR=0.829	GT:AD:DP:GQ:PL	1/1:0,45:45:99:1296,135,0
X	13809103	.	G	GA	949.73	.	AC=2;AF=1.00;AN=2;DP=45;ExcessHet=3.0103;FS=0.000;MLEAC=2;MLEAF=1.00;MQ=44.00;QD=21.58;SOR=0.784	GT:AD:DP:GQ:PL	1/1:0,44:44:99:987,134,0
X	13809370	.	C	T	677.77	.	AC=2;AF=1.00;AN=2;DP=25;ExcessHet=3.0103;FS=0.000;MLEAC=2;MLEAF=1.00;MQ=44.00;QD=27.11;SOR=2.215	GT:AD:DP:GQ:PL	1/1:0,25:25:75:706,75,0
X	13810973	.	T	A	979.77	.	AC=2;AF=1.00;AN=2;DP=36;ExcessHet=3.0103;FS=0.000;MLEAC=2;MLEAF=1.00;MQ=43.92;QD=27.99;SOR=0.869	GT:AD:DP:GQ:PL	1/1:0,35:35:99:1008,105,0
X	13811751	.	C	T	829.77	.	AC=2;AF=1.00;AN=2;DP=31;ExcessHet=3.0103;FS=0.000;MLEAC=2;MLEAF=1.00;MQ=44.00;QD=26.77;SOR=1.214	GT:AD:DP:GQ:PL	1/1:0,31:31:93:858,93,0
X	13812867	.	A	T	3009.77	.	AC=2;AF=1.00;AN=2;DP=70;ExcessHet=3.0103;FS=0.000;MLEAC=2;MLEAF=1.00;MQ=43.78;QD=31.22;SOR=0.811	GT:AD:DP:GQ:PL	1/1:0,70:70:99:3038,214,0
X	13812884	.	T	A	3056.77	.	AC=2;AF=1.00;AN=2;DP=68;ExcessHet=3.0103;FS=0.000;MLEAC=2;MLEAF=1.00;MQ=43.74;QD=27.63;SOR=0.949	GT:AD:DP:GQ:PL	1/1:0,68:68:99:3085,208,0
X	13812898	.	C	A	2806.77	.	AC=2;AF=1.00;AN=2;DP=61;ExcessHet=3.0103;FS=0.000;MLEAC=2;MLEAF=1.00;MQ=43.71;QD=32.85;SOR=1.107	GT:AD:DP:GQ:PL	1/1:0,61:61:99:2835,190,0
X	13812920	.	TCTTTGATAAGGCTTATC	T	2155.73	.	AC=2;AF=1.00;AN=2;DP=47;ExcessHet=3.0103;FS=0.000;MLEAC=2;MLEAF=1.00;MQ=43.52;QD=29.01;SOR=1.132	GT:AD:DP:GQ:PL	1/1:0,47:47:99:2193,147,0
X	13813048	.	CT	C	178.86	.	AC=2;AF=1.00;AN=2;BaseQRankSum=-1.617;ClippingRankSum=0.000;DP=25;ExcessHet=3.0103;FS=0.000;MLEAC=2;MLEAF=1.00;MQ=42.95;MQRankSum=-1.153;QD=8.13;ReadPosRankSum=1.418;SOR=0.586	GT:AD:DP:GQ:PL	1/1:5,17:22:2:214,2,0
X	13813128	.	A	C	999.77	.	AC=2;AF=1.00;AN=2;DP=44;ExcessHet=3.0103;FS=0.000;MLEAC=2;MLEAF=1.00;MQ=43.45;QD=23.25;SOR=1.179	GT:AD:DP:GQ:PL	1/1:0,43:43:99:1028,125,0
X	13813447	.	C	CT	460.73	.	AC=2;AF=1.00;AN=2;BaseQRankSum=-1.165;ClippingRankSum=0.000;DP=27;ExcessHet=3.0103;FS=3.900;MLEAC=2;MLEAF=1.00;MQ=43.93;MQRankSum=0.000;QD=17.06;ReadPosRankSum=-0.064;SOR=0.970	GT:AD:DP:GQ:PL	1/1:1,26:27:62:498,62,0
X	13814734	.	A	G	1247.77	.	AC=2;AF=1.00;AN=2;DP=30;ExcessHet=3.0103;FS=0.000;MLEAC=2;MLEAF=1.00;MQ=43.93;QD=28.29;SOR=1.688	GT:AD:DP:GQ:PL	1/1:0,29:29:87:1276,87,0
X	13814740	.	G	C	1315.77	.	AC=2;AF=1.00;AN=2;DP=32;ExcessHet=3.0103;FS=0.000;MLEAC=2;MLEAF=1.00;MQ=43.94;QD=30.00;SOR=1.609	GT:AD:DP:GQ:PL	1/1:0,31:31:93:1344,93,0
X	13814809	.	G	A	1476.77	.	AC=2;AF=1.00;AN=2;DP=34;ExcessHet=3.0103;FS=0.000;MLEAC=2;MLEAF=1.00;MQ=43.88;QD=29.68;SOR=1.022	GT:AD:DP:GQ:PL	1/1:0,33:33:99:1505,102,0
X	13814814	.	G	A	1442.77	.	AC=2;AF=1.00;AN=2;DP=33;ExcessHet=3.0103;FS=0.000;MLEAC=2;MLEAF=1.00;MQ=43.94;QD=33.23;SOR=0.957	GT:AD:DP:GQ:PL	1/1:0,32:32:99:1471,99,0
X	13814815	.	T	A	1442.77	.	AC=2;AF=1.00;AN=2;DP=33;ExcessHet=3.0103;FS=0.000;MLEAC=2;MLEAF=1.00;MQ=43.94;QD=30.30;SOR=0.957	GT:AD:DP:GQ:PL	1/1:0,32:32:99:1471,99,0
X	13814891	.	A	G	1058.77	.	AC=2;AF=1.00;AN=2;DP=40;ExcessHet=3.0103;FS=0.000;MLEAC=2;MLEAF=1.00;MQ=43.95;QD=26.47;SOR=0.902	GT:AD:DP:GQ:PL	1/1:0,40:40:99:1087,120,0
X	13814943	.	G	A	1180.77	.	AC=2;AF=1.00;AN=2;DP=42;ExcessHet=3.0103;FS=0.000;MLEAC=2;MLEAF=1.00;MQ=44.00;QD=28.11;SOR=0.788	GT:AD:DP:GQ:PL	1/1:0,42:42:99:1209,126,0
X	13814956	.	T	TC	1360.73	.	AC=2;AF=1.00;AN=2;DP=41;ExcessHet=3.0103;FS=0.000;MLEAC=2;MLEAF=1.00;MQ=44.21;QD=33.19;SOR=0.843	GT:AD:DP:GQ:PL	1/1:0,41:41:99:1398,123,0
X	13814969	.	T	C	1114.77	.	AC=2;AF=1.00;AN=2;DP=41;ExcessHet=3.0103;FS=0.000;MLEAC=2;MLEAF=1.00;MQ=44.21;QD=27.19;SOR=0.843	GT:AD:DP:GQ:PL	1/1:0,41:41:99:1143,123,0
X	13815150	.	G	A	1181.77	.	AC=2;AF=1.00;AN=2;BaseQRankSum=-0.586;ClippingRankSum=0.000;DP=46;ExcessHet=3.0103;FS=0.000;MLEAC=2;MLEAF=1.00;MQ=42.86;MQRankSum=-0.639;QD=25.69;ReadPosRankSum=-0.760;SOR=0.280	GT:AD:DP:GQ:PL	1/1:1,45:46:99:1210,109,0
X	13815209	.	ACATCATCATCAT	A	1561.73	.	AC=2;AF=1.00;AN=2;DP=46;ExcessHet=3.0103;FS=0.000;MLEAC=2;MLEAF=1.00;MQ=42.82;QD=29.68;SOR=0.804	GT:AD:DP:GQ:PL	1/1:0,36:36:99:1599,110,0
X	13815327	.	T	TATTTTTTA	1483.73	.	AC=2;AF=1.00;AN=2;DP=34;ExcessHet=3.0103;FS=0.000;MLEAC=2;MLEAF=1.00;MQ=42.11;QD=25.40;SOR=2.049	GT:AD:DP:GQ:PL	1/1:0,34:34:99:1521,105,0
X	13815340	.	T	TG	1340.73	.	AC=2;AF=1.00;AN=2;DP=31;ExcessHet=3.0103;FS=0.000;MLEAC=2;MLEAF=1.00;MQ=42.08;QD=27.68;SOR=1.721	GT:AD:DP:GQ:PL	1/1:0,31:31:99:1376,99,0
X	13815365	.	C	T	1456.77	.	AC=2;AF=1.00;AN=2;DP=33;ExcessHet=3.0103;FS=0.000;MLEAC=2;MLEAF=1.00;MQ=42.26;QD=29.54;SOR=1.751	GT:AD:DP:GQ:PL	1/1:0,33:33:99:1485,99,0
X	13815378	.	G	A	1484.77	.	AC=2;AF=1.00;AN=2;DP=33;ExcessHet=3.0103;FS=0.000;MLEAC=2;MLEAF=1.00;MQ=42.36;QD=30.18;SOR=1.751	GT:AD:DP:GQ:PL	1/1:0,33:33:99:1513,102,0
X	13815397	.	T	C	1398.77	.	AC=2;AF=1.00;AN=2;DP=33;ExcessHet=3.0103;FS=0.000;MLEAC=2;MLEAF=1.00;MQ=42.60;QD=30.37;SOR=1.542	GT:AD:DP:GQ:PL	1/1:0,33:33:99:1427,102,0
X	13816228	.	G	A	1365.77	.	AC=2;AF=1.00;AN=2;DP=50;ExcessHet=3.0103;FS=0.000;MLEAC=2;MLEAF=1.00;MQ=43.84;QD=27.32;SOR=1.656	GT:AD:DP:GQ:PL	1/1:0,50:50:99:1394,150,0
X	13816244	.	C	G	1353.77	.	AC=2;AF=1.00;AN=2;DP=49;ExcessHet=3.0103;FS=0.000;MLEAC=2;MLEAF=1.00;MQ=43.84;QD=27.63;SOR=1.473	GT:AD:DP:GQ:PL	1/1:0,49:49:99:1382,147,0
X	13816257	.	A	T	1319.77	.	AC=2;AF=1.00;AN=2;DP=48;ExcessHet=3.0103;FS=0.000;MLEAC=2;MLEAF=1.00;MQ=43.69;QD=27.50;SOR=1.179	GT:AD:DP:GQ:PL	1/1:0,48:48:99:1348,144,0
X	13816276	.	T	G	1152.77	.	AC=2;AF=1.00;AN=2;DP=43;ExcessHet=3.0103;FS=0.000;MLEAC=2;MLEAF=1.00;MQ=43.65;QD=26.81;SOR=0.941	GT:AD:DP:GQ:PL	1/1:0,43:43:99:1181,129,0
X	13816287	.	CGGATACGTATGT	C	1980.73	.	AC=2;AF=1.00;AN=2;DP=45;ExcessHet=3.0103;FS=0.000;MLEAC=2;MLEAF=1.00;MQ=43.73;QD=31.11;SOR=0.829	GT:AD:DP:GQ:PL	1/1:0,45:45:99:2018,136,0
X	13816322	.	C	A	1318.77	.	AC=2;AF=1.00;AN=2;DP=48;ExcessHet=3.0103;FS=0.000;MLEAC=2;MLEAF=1.00;MQ=43.75;QD=27.47;SOR=0.776	GT:AD:DP:GQ:PL	1/1:0,48:48:99:1347,144,0
X	13817304	.	T	G	1167.77	.	AC=2;AF=1.00;AN=2;DP=44;ExcessHet=3.0103;FS=0.000;MLEAC=2;MLEAF=1.00;MQ=44.00;QD=27.16;SOR=0.836	GT:AD:DP:GQ:PL	1/1:0,43:43:99:1196,129,0
X	13817387	.	A	G	1393.77	.	AC=2;AF=1.00;AN=2;DP=52;ExcessHet=3.0103;FS=0.000;MLEAC=2;MLEAF=1.00;MQ=44.00;QD=26.80;SOR=0.693	GT:AD:DP:GQ:PL	1/1:0,52:52:99:1422,156,0
X	13817547	.	G	A	1354.77	.	AC=2;AF=1.00;AN=2;DP=51;ExcessHet=3.0103;FS=0.000;MLEAC=2;MLEAF=1.00;MQ=44.00;QD=27.10;SOR=1.270	GT:AD:DP:GQ:PL	1/1:0,50:50:99:1383,149,0
X	13817619	.	T	C	1661.77	.	AC=2;AF=1.00;AN=2;DP=61;ExcessHet=3.0103;FS=0.000;MLEAC=2;MLEAF=1.00;MQ=44.00;QD=27.24;SOR=0.865	GT:AD:DP:GQ:PL	1/1:0,61:61:99:1690,183,0
X	13819917	.	T	G	792.77	.	AC=2;AF=1.00;AN=2;DP=29;ExcessHet=3.0103;FS=0.000;MLEAC=2;MLEAF=1.00;MQ=44.00;QD=27.34;SOR=0.906	GT:AD:DP:GQ:PL	1/1:0,29:29:87:821,87,0
X	13820195	.	G	A	946.77	.	AC=2;AF=1.00;AN=2;DP=34;ExcessHet=3.0103;FS=0.000;MLEAC=2;MLEAF=1.00;MQ=44.00;QD=27.85;SOR=0.693	GT:AD:DP:GQ:PL	1/1:0,34:34:99:975,102,0
X	13820223	.	C	T	948.77	.	AC=2;AF=1.00;AN=2;DP=36;ExcessHet=3.0103;FS=0.000;MLEAC=2;MLEAF=1.00;MQ=44.00;QD=26.35;SOR=0.693	GT:AD:DP:GQ:PL	1/1:0,36:36:99:977,108,0
X	13820659	.	C	CA	784.73	.	AC=2;AF=1.00;AN=2;BaseQRankSum=0.497;ClippingRankSum=0.000;DP=43;ExcessHet=3.0103;FS=3.136;MLEAC=2;MLEAF=1.00;MQ=44.00;MQRankSum=0.000;QD=19.62;ReadPosRankSum=1.140;SOR=0.308	GT:AD:DP:GQ:PL	1/1:2,38:40:99:822,101,0
X	13821116	.	G	A	1193.77	.	AC=2;AF=1.00;AN=2;DP=45;ExcessHet=3.0103;FS=0.000;MLEAC=2;MLEAF=1.00;MQ=43.92;QD=27.13;SOR=1.364	GT:AD:DP:GQ:PL	1/1:0,44:44:99:1222,132,0
X	13821611	.	A	T	1495.77	.	AC=2;AF=1.00;AN=2;DP=34;ExcessHet=3.0103;FS=0.000;MLEAC=2;MLEAF=1.00;MQ=43.38;QD=33.07;SOR=1.418	GT:AD:DP:GQ:PL	1/1:0,34:34:99:1524,108,0
X	13821621	.	GA	G	1576.73	.	AC=2;AF=1.00;AN=2;DP=35;ExcessHet=3.0103;FS=0.000;MLEAC=2;MLEAF=1.00;MQ=43.40;QD=29.85;SOR=1.002	GT:AD:DP:GQ:PL	1/1:0,35:35:99:1614,111,0
X	13821626	.	GA	G	1590.73	.	AC=2;AF=1.00;AN=2;DP=34;ExcessHet=3.0103;FS=0.000;MLEAC=2;MLEAF=1.00;MQ=43.38;QD=31.88;SOR=0.941	GT:AD:DP:GQ:PL	1/1:0,34:34:99:1628,111,0
X	13821629	.	G	C	1516.77	.	AC=2;AF=1.00;AN=2;DP=35;ExcessHet=3.0103;FS=0.000;MLEAC=2;MLEAF=1.00;MQ=43.40;QD=30.99;SOR=0.869	GT:AD:DP:GQ:PL	1/1:0,35:35:99:1545,105,0
X	13821697	.	GAGA	G	1213.73	.	AC=2;AF=1.00;AN=2;DP=31;ExcessHet=3.0103;FS=0.000;MLEAC=2;MLEAF=1.00;MQ=44.00;QD=29.13;SOR=0.693	GT:AD:DP:GQ:PL	1/1:0,30:30:90:1251,90,0
X	13821778	.	G	C	891.77	.	AC=2;AF=1.00;AN=2;DP=33;ExcessHet=3.0103;FS=0.000;MLEAC=2;MLEAF=1.00;MQ=44.00;QD=27.02;SOR=0.752	GT:AD:DP:GQ:PL	1/1:0,33:33:99:920,99,0
X	13822019	.	TTA	T	1627.73	.	AC=2;AF=1.00;AN=2;DP=37;ExcessHet=3.0103;FS=0.000;MLEAC=2;MLEAF=1.00;MQ=43.84;QD=34.09;SOR=0.746	GT:AD:DP:GQ:PL	1/1:0,37:37:99:1665,111,0
X	13822024	.	A	G	1711.77	.	AC=2;AF=1.00;AN=2;DP=39;ExcessHet=3.0103;FS=0.000;MLEAC=2;MLEAF=1.00;MQ=43.85;QD=28.39;SOR=0.743	GT:AD:DP:GQ:PL	1/1:0,39:39:99:1740,117,0
X	13822060	.	C	A	2056.77	.	AC=2;AF=1.00;AN=2;DP=48;ExcessHet=3.0103;FS=0.000;MLEAC=2;MLEAF=1.00;MQ=43.92;QD=31.00;SOR=0.866	GT:AD:DP:GQ:PL	1/1:0,48:48:99:2085,144,0
X	13822066	.	GT	G	2047.73	.	AC=2;AF=1.00;AN=2;DP=48;ExcessHet=3.0103;FS=0.000;MLEAC=2;MLEAF=1.00;MQ=43.92;QD=29.80;SOR=0.866	GT:AD:DP:GQ:PL	1/1:0,48:48:99:2085,144,0
X	13822341	.	GA	G	1453.73	.	AC=2;AF=1.00;AN=2;DP=50;ExcessHet=3.0103;FS=0.000;MLEAC=2;MLEAF=1.00;MQ=44.00;QD=29.07;SOR=0.693	GT:AD:DP:GQ:PL	1/1:0,50:50:99:1491,150,0
X	13822494	.	G	C	1404.77	.	AC=2;AF=1.00;AN=2;DP=51;ExcessHet=3.0103;FS=0.000;MLEAC=2;MLEAF=1.00;MQ=43.96;QD=27.54;SOR=1.201	GT:AD:DP:GQ:PL	1/1:0,51:51:99:1433,153,0
X	13822525	.	C	T	1212.77	.	AC=2;AF=1.00;AN=2;DP=45;ExcessHet=3.0103;FS=0.000;MLEAC=2;MLEAF=1.00;MQ=43.96;QD=26.95;SOR=0.829	GT:AD:DP:GQ:PL	1/1:0,45:45:99:1241,134,0
X	13822599	.	AT	A	2122.73	.	AC=2;AF=1.00;AN=2;DP=48;ExcessHet=3.0103;FS=0.000;MLEAC=2;MLEAF=1.00;MQ=43.88;QD=27.41;SOR=0.823	GT:AD:DP:GQ:PL	1/1:0,47:47:99:2160,145,0
X	13822602	.	G	A	2131.77	.	AC=2;AF=1.00;AN=2;DP=48;ExcessHet=3.0103;FS=0.000;MLEAC=2;MLEAF=1.00;MQ=43.88;QD=37.55;SOR=0.776	GT:AD:DP:GQ:PL	1/1:0,48:48:99:2160,144,0
X	13822604	.	CTATTTTCTTTGTT	C	2122.73	.	AC=2;AF=1.00;AN=2;DP=48;ExcessHet=3.0103;FS=0.000;MLEAC=2;MLEAF=1.00;MQ=43.88;QD=30.30;SOR=0.776	GT:AD:DP:GQ:PL	1/1:0,48:48:99:2160,145,0
X	13822666	.	T	C	1654.77	.	AC=2;AF=1.00;AN=2;DP=61;ExcessHet=3.0103;FS=0.000;MLEAC=2;MLEAF=1.00;MQ=43.94;QD=27.58;SOR=0.693	GT:AD:DP:GQ:PL	1/1:0,60:60:99:1683,180,0
X	13822753	.	A	C	2712.77	.	AC=2;AF=1.00;AN=2;DP=60;ExcessHet=3.0103;FS=0.000;MLEAC=2;MLEAF=1.00;MQ=44.00;QD=30.39;SOR=1.071	GT:AD:DP:GQ:PL	1/1:0,60:60:99:2741,187,0
X	13822755	.	C	T	2712.77	.	AC=2;AF=1.00;AN=2;DP=62;ExcessHet=3.0103;FS=0.000;MLEAC=2;MLEAF=1.00;MQ=44.00;QD=29.97;SOR=1.143	GT:AD:DP:GQ:PL	1/1:0,62:62:99:2741,187,0
X	13823740	.	T	C	835.77	.	AC=2;AF=1.00;AN=2;DP=33;ExcessHet=3.0103;FS=0.000;MLEAC=2;MLEAF=1.00;MQ=44.00;QD=26.12;SOR=0.957	GT:AD:DP:GQ:PL	1/1:0,32:32:96:864,96,0
X	13825277	.	A	G	1044.77	.	AC=2;AF=1.00;AN=2;DP=40;ExcessHet=3.0103;FS=0.000;MLEAC=2;MLEAF=1.00;MQ=43.95;QD=26.79;SOR=0.968	GT:AD:DP:GQ:PL	1/1:0,39:39:99:1073,117,0
X	13826059	.	T	G	1240.77	.	AC=2;AF=1.00;AN=2;DP=46;ExcessHet=3.0103;FS=0.000;MLEAC=2;MLEAF=1.00;MQ=44.00;QD=26.97;SOR=1.329	GT:AD:DP:GQ:PL	1/1:0,46:46:99:1269,138,0
X	13826277	.	GA	G	945.73	.	AC=2;AF=1.00;AN=2;DP=55;ExcessHet=3.0103;FS=0.000;MLEAC=2;MLEAF=1.00;MQ=44.00;QD=18.91;SOR=2.608	GT:AD:DP:GQ:PL	1/1:0,50:50:99:983,148,0
X	13826471	.	T	C	688.77	.	AC=2;AF=1.00;AN=2;DP=28;ExcessHet=3.0103;FS=0.000;MLEAC=2;MLEAF=1.00;MQ=44.00;QD=24.60;SOR=1.179	GT:AD:DP:GQ:PL	1/1:0,28:28:83:717,83,0
X	13827194	.	A	G	1171.77	.	AC=2;AF=1.00;AN=2;DP=44;ExcessHet=3.0103;FS=0.000;MLEAC=2;MLEAF=1.00;MQ=44.00;QD=26.63;SOR=0.990	GT:AD:DP:GQ:PL	1/1:0,44:44:99:1200,132,0
X	13827769	.	C	T	1345.77	.	AC=2;AF=1.00;AN=2;DP=51;ExcessHet=3.0103;FS=0.000;MLEAC=2;MLEAF=1.00;MQ=42.80;QD=26.39;SOR=0.994	GT:AD:DP:GQ:PL	1/1:0,51:51:99:1374,153,0
X	13827808	.	A	T	1315.77	.	AC=2;AF=1.00;AN=2;DP=49;ExcessHet=3.0103;FS=0.000;MLEAC=2;MLEAF=1.00;MQ=42.34;QD=26.85;SOR=0.909	GT:AD:DP:GQ:PL	1/1:0,49:49:99:1344,147,0
X	13827842	.	A	AACGAATAATCAATCCC	2284.73	.	AC=2;AF=1.00;AN=2;DP=48;ExcessHet=3.0103;FS=0.000;MLEAC=2;MLEAF=1.00;MQ=41.93;QD=28.03;SOR=1.067	GT:AD:DP:GQ:PL	1/1:0,48:48:99:2322,157,0
X	13827881	.	G	A	1112.77	.	AC=2;AF=1.00;AN=2;DP=41;ExcessHet=3.0103;FS=0.000;MLEAC=2;MLEAF=1.00;MQ=42.22;QD=27.14;SOR=1.075	GT:AD:DP:GQ:PL	1/1:0,41:41:99:1141,123,0
X	13827892	.	G	T	1123.77	.	AC=2;AF=1.00;AN=2;DP=40;ExcessHet=3.0103;FS=0.000;MLEAC=2;MLEAF=1.00;MQ=42.45;QD=28.09;SOR=1.022	GT:AD:DP:GQ:PL	1/1:0,40:40:99:1152,120,0
X	13827921	.	G	C	1239.77	.	AC=2;AF=1.00;AN=2;DP=46;ExcessHet=3.0103;FS=0.000;MLEAC=2;MLEAF=1.00;MQ=42.74;QD=26.95;SOR=0.976	GT:AD:DP:GQ:PL	1/1:0,46:46:99:1268,138,0
X	13827942	.	T	A	1159.77	.	AC=2;AF=1.00;AN=2;DP=43;ExcessHet=3.0103;FS=0.000;MLEAC=2;MLEAF=1.00;MQ=43.03;QD=26.97;SOR=1.312	GT:AD:DP:GQ:PL	1/1:0,43:43:99:1188,129,0
X	13828246	.	A	G	1192.77	.	AC=2;AF=1.00;AN=2;DP=45;ExcessHet=3.0103;FS=0.000;MLEAC=2;MLEAF=1.00;MQ=43.78;QD=27.11;SOR=1.105	GT:AD:DP:GQ:PL	1/1:0,44:44:99:1221,132,0
X	13830422	.	G	GTT	578.25	.	AC=2;AF=1.00;AN=2;BaseQRankSum=-0.157;ClippingRankSum=0.000;DP=35;ExcessHet=3.0103;FS=0.000;MLEAC=1;MLEAF=0.500;MQ=43.94;MQRankSum=0.000;QD=18.65;ReadPosRankSum=0.701;SOR=1.292	GT:AD:DP:GQ:PL	1/1:4,27:31:2:608,2,0
X	13831475	.	A	G	958.77	.	AC=2;AF=1.00;AN=2;DP=35;ExcessHet=3.0103;FS=0.000;MLEAC=2;MLEAF=1.00;MQ=44.00;QD=27.39;SOR=1.148	GT:AD:DP:GQ:PL	1/1:0,35:35:99:987,105,0
X	13831553	.	G	A	999.77	.	AC=2;AF=1.00;AN=2;DP=37;ExcessHet=3.0103;FS=0.000;MLEAC=2;MLEAF=1.00;MQ=43.29;QD=27.02;SOR=0.859	GT:AD:DP:GQ:PL	1/1:0,37:37:99:1028,111,0
X	13831653	.	C	T	1026.77	.	AC=2;AF=1.00;AN=2;DP=25;ExcessHet=3.0103;FS=0.000;MLEAC=2;MLEAF=1.00;MQ=44.00;QD=27.28;SOR=1.358	GT:AD:DP:GQ:PL	1/1:0,25:25:75:1055,75,0
X	13831669	.	G	C	1011.77	.	AC=2;AF=1.00;AN=2;DP=24;ExcessHet=3.0103;FS=0.000;MLEAC=2;MLEAF=1.00;MQ=44.00;QD=28.23;SOR=1.051	GT:AD:DP:GQ:PL	1/1:0,24:24:72:1040,72,0
X	13831734	.	G	A	989.77	.	AC=2;AF=1.00;AN=2;DP=35;ExcessHet=3.0103;FS=0.000;MLEAC=2;MLEAF=1.00;MQ=44.00;QD=28.28;SOR=1.483	GT:AD:DP:GQ:PL	1/1:0,35:35:99:1018,105,0
X	13831869	.	C	T	1322.77	.	AC=2;AF=1.00;AN=2;DP=50;ExcessHet=3.0103;FS=0.000;MLEAC=2;MLEAF=1.00;MQ=44.00;QD=27.00;SOR=1.345	GT:AD:DP:GQ:PL	1/1:0,49:49:99:1351,146,0
X	13832433	.	G	A	1101.77	.	AC=2;AF=1.00;AN=2;DP=40;ExcessHet=3.0103;FS=0.000;MLEAC=2;MLEAF=1.00;MQ=44.00;QD=27.54;SOR=1.151	GT:AD:DP:GQ:PL	1/1:0,40:40:99:1130,120,0
X	13832865	.	A	T	1208.77	.	AC=2;AF=1.00;AN=2;DP=44;ExcessHet=3.0103;FS=0.000;MLEAC=2;MLEAF=1.00;MQ=44.00;QD=28.11;SOR=0.836	GT:AD:DP:GQ:PL	1/1:0,43:43:99:1237,129,0
X	13835170	.	A	G	1091.77	.	AC=2;AF=1.00;AN=2;DP=42;ExcessHet=3.0103;FS=0.000;MLEAC=2;MLEAF=1.00;MQ=43.95;QD=25.99;SOR=0.788	GT:AD:DP:GQ:PL	1/1:0,42:42:99:1120,124,0
X	13835188	.	A	T	1126.77	.	AC=2;AF=1.00;AN=2;DP=42;ExcessHet=3.0103;FS=0.000;MLEAC=2;MLEAF=1.00;MQ=43.95;QD=26.83;SOR=0.788	GT:AD:DP:GQ:PL	1/1:0,42:42:99:1155,126,0
X	13835225	.	C	T	1373.77	.	AC=2;AF=1.00;AN=2;DP=52;ExcessHet=3.0103;FS=0.000;MLEAC=2;MLEAF=1.00;MQ=43.92;QD=26.94;SOR=0.813	GT:AD:DP:GQ:PL	1/1:0,51:51:99:1402,153,0
X	13835248	.	A	G	1252.77	.	AC=2;AF=1.00;AN=2;DP=48;ExcessHet=3.0103;FS=0.000;MLEAC=2;MLEAF=1.00;MQ=43.92;QD=26.65;SOR=0.823	GT:AD:DP:GQ:PL	1/1:0,47:47:99:1281,141,0
X	13835261	.	G	T	1242.77	.	AC=2;AF=1.00;AN=2;DP=49;ExcessHet=3.0103;FS=0.000;MLEAC=2;MLEAF=1.00;MQ=43.92;QD=25.89;SOR=0.963	GT:AD:DP:GQ:PL	1/1:0,48:48:99:1271,143,0
X	13835428	.	A	G	1099.77	.	AC=2;AF=1.00;AN=2;DP=41;ExcessHet=3.0103;FS=0.000;MLEAC=2;MLEAF=1.00;MQ=44.00;QD=26.82;SOR=1.075	GT:AD:DP:GQ:PL	1/1:0,41:41:99:1128,123,0
X	13835624	.	C	CA	555.73	.	AC=2;AF=1.00;AN=2;BaseQRankSum=-0.855;ClippingRankSum=0.000;DP=42;ExcessHet=3.0103;FS=1.937;MLEAC=2;MLEAF=1.00;MQ=43.95;MQRankSum=-0.257;QD=14.62;ReadPosRankSum=-0.738;SOR=1.244	GT:AD:DP:GQ:PL	1/1:4,34:38:37:593,37,0
X	13836118	.	A	AT	617.73	.	AC=2;AF=1.00;AN=2;BaseQRankSum=1.055;ClippingRankSum=0.000;DP=42;ExcessHet=3.0103;FS=0.000;MLEAC=2;MLEAF=1.00;MQ=43.91;MQRankSum=-0.372;QD=16.26;ReadPosRankSum=-0.578;SOR=0.598	GT:AD:DP:GQ:PL	1/1:3,35:38:65:655,65,0
X	13837987	.	CA	C	1775.73	.	AC=2;AF=1.00;AN=2;DP=47;ExcessHet=3.0103;FS=0.000;MLEAC=2;MLEAF=1.00;MQ=44.00;QD=36.23;SOR=1.127	GT:AD:DP:GQ:PL	1/1:0,42:42:99:1813,128,0
X	13837998	.	A	G	1817.77	.	AC=2;AF=1.00;AN=2;DP=45;ExcessHet=3.0103;FS=0.000;MLEAC=2;MLEAF=1.00;MQ=44.00;QD=31.96;SOR=0.990	GT:AD:DP:GQ:PL	1/1:0,44:44:99:1846,131,0
X	13839550	.	GGAACTGGCGACTTACA	G	1073.73	.	AC=2;AF=1.00;AN=2;DP=28;ExcessHet=3.0103;FS=0.000;MLEAC=2;MLEAF=1.00;MQ=43.31;QD=34.98;SOR=2.215	GT:AD:DP:GQ:PL	1/1:0,25:25:75:1111,75,0
X	13839881	.	C	T	992.77	.	AC=2;AF=1.00;AN=2;DP=37;ExcessHet=3.0103;FS=0.000;MLEAC=2;MLEAF=1.00;MQ=43.95;QD=26.83;SOR=0.984	GT:AD:DP:GQ:PL	1/1:0,37:37:99:1021,111,0
X	13840448	.	C	A	2239.77	.	AC=2;AF=1.00;AN=2;BaseQRankSum=0.957;ClippingRankSum=0.000;DP=52;ExcessHet=3.0103;FS=3.938;MLEAC=2;MLEAF=1.00;MQ=43.91;MQRankSum=0.000;QD=30.74;ReadPosRankSum=-1.101;SOR=0.945	GT:AD:DP:GQ:PL	1/1:1,51:52:99:2268,115,0
X	13840451	.	T	A	2239.77	.	AC=2;AF=1.00;AN=2;BaseQRankSum=0.925;ClippingRankSum=0.000;DP=52;ExcessHet=3.0103;FS=3.938;MLEAC=2;MLEAF=1.00;MQ=43.91;MQRankSum=0.000;QD=29.58;ReadPosRankSum=-0.967;SOR=0.945	GT:AD:DP:GQ:PL	1/1:1,51:52:99:2268,115,0
X	13840487	.	C	T	1555.77	.	AC=2;AF=1.00;AN=2;BaseQRankSum=0.742;ClippingRankSum=0.000;DP=59;ExcessHet=3.0103;FS=3.559;MLEAC=2;MLEAF=1.00;MQ=42.82;MQRankSum=-0.432;QD=26.37;ReadPosRankSum=0.499;SOR=0.673	GT:AD:DP:GQ:PL	1/1:1,58:59:99:1584,149,0
X	13840510	.	T	C	1596.77	.	AC=2;AF=1.00;AN=2;BaseQRankSum=-1.852;ClippingRankSum=0.000;DP=60;ExcessHet=3.0103;FS=3.468;MLEAC=2;MLEAF=1.00;MQ=42.29;MQRankSum=-0.532;QD=26.61;ReadPosRankSum=1.733;SOR=0.607	GT:AD:DP:GQ:PL	1/1:1,59:60:99:1625,145,0
X	13840522	.	C	A	1706.77	.	AC=2;AF=1.00;AN=2;DP=61;ExcessHet=3.0103;FS=0.000;MLEAC=2;MLEAF=1.00;MQ=42.24;QD=27.98;SOR=0.941	GT:AD:DP:GQ:PL	1/1:0,61:61:99:1735,183,0
X	13840537	.	T	C	2620.77	.	AC=2;AF=1.00;AN=2;DP=60;ExcessHet=3.0103;FS=0.000;MLEAC=2;MLEAF=1.00;MQ=41.82;QD=33.69;SOR=0.986	GT:AD:DP:GQ:PL	1/1:0,60:60:99:2649,181,0
X	13840540	.	AT	A	2611.73	.	AC=2;AF=1.00;AN=2;DP=59;ExcessHet=3.0103;FS=0.000;MLEAC=2;MLEAF=1.00;MQ=41.78;QD=31.06;SOR=0.950	GT:AD:DP:GQ:PL	1/1:0,59:59:99:2649,181,0
X	13840798	.	A	G	1666.77	.	AC=2;AF=1.00;AN=2;DP=62;ExcessHet=3.0103;FS=0.000;MLEAC=2;MLEAF=1.00;MQ=39.73;QD=27.32;SOR=0.941	GT:AD:DP:GQ:PL	1/1:0,61:61:99:1695,183,0
X	13840826	.	C	T	2269.77	.	AC=2;AF=1.00;AN=2;DP=52;ExcessHet=3.0103;FS=0.000;MLEAC=2;MLEAF=1.00;MQ=39.85;QD=29.83;SOR=0.941	GT:AD:DP:GQ:PL	1/1:0,52:52:99:2298,157,0
X	13840835	.	A	G	2344.77	.	AC=2;AF=1.00;AN=2;DP=54;ExcessHet=3.0103;FS=0.000;MLEAC=2;MLEAF=1.00;MQ=39.93;QD=26.83;SOR=0.931	GT:AD:DP:GQ:PL	1/1:0,54:54:99:2373,163,0
X	13840887	.	G	A	2756.77	.	AC=2;AF=1.00;AN=2;DP=63;ExcessHet=3.0103;FS=0.000;MLEAC=2;MLEAF=1.00;MQ=41.05;QD=31.18;SOR=0.790	GT:AD:DP:GQ:PL	1/1:0,63:63:99:2785,196,0
X	13840899	.	A	T	2876.77	.	AC=2;AF=1.00;AN=2;DP=62;ExcessHet=3.0103;FS=0.000;MLEAC=2;MLEAF=1.00;MQ=41.12;QD=29.28;SOR=0.693	GT:AD:DP:GQ:PL	1/1:0,62:62:99:2905,196,0
X	13840914	.	T	A	3031.77	.	AC=2;AF=1.00;AN=2;DP=67;ExcessHet=3.0103;FS=0.000;MLEAC=2;MLEAF=1.00;MQ=41.46;QD=30.27;SOR=0.784	GT:AD:DP:GQ:PL	1/1:0,67:67:99:3060,205,0
X	13840915	.	T	G	3060.77	.	AC=2;AF=1.00;AN=2;DP=68;ExcessHet=3.0103;FS=0.000;MLEAC=2;MLEAF=1.00;MQ=41.50;QD=29.42;SOR=0.814	GT:AD:DP:GQ:PL	1/1:0,68:68:99:3089,208,0
X	13840932	.	C	A	2882.77	.	AC=2;AF=1.00;AN=2;DP=65;ExcessHet=3.0103;FS=0.000;MLEAC=2;MLEAF=1.00;MQ=42.03;QD=29.11;SOR=0.854	GT:AD:DP:GQ:PL	1/1:0,65:65:99:2911,202,0
X	13840961	.	A	G	2939.77	.	AC=2;AF=1.00;AN=2;DP=66;ExcessHet=3.0103;FS=0.000;MLEAC=2;MLEAF=1.00;MQ=43.02;QD=28.09;SOR=0.818	GT:AD:DP:GQ:PL	1/1:0,66:66:99:2968,199,0
X	13840962	.	A	T	2939.77	.	AC=2;AF=1.00;AN=2;DP=66;ExcessHet=3.0103;FS=0.000;MLEAC=2;MLEAF=1.00;MQ=43.02;QD=34.57;SOR=0.818	GT:AD:DP:GQ:PL	1/1:0,66:66:99:2968,199,0
X	13840978	.	A	G	3121.77	.	AC=2;AF=1.00;AN=2;DP=70;ExcessHet=3.0103;FS=0.000;MLEAC=2;MLEAF=1.00;MQ=43.13;QD=24.40;SOR=0.693	GT:AD:DP:GQ:PL	1/1:0,70:70:99:3150,211,0
X	13841002	.	A	T	2851.77	.	AC=2;AF=1.00;AN=2;DP=64;ExcessHet=3.0103;FS=0.000;MLEAC=2;MLEAF=1.00;MQ=43.23;QD=28.36;SOR=0.756	GT:AD:DP:GQ:PL	1/1:0,64:64:99:2880,193,0
X	13841012	.	G	A	2802.77	.	AC=2;AF=1.00;AN=2;DP=64;ExcessHet=3.0103;FS=0.000;MLEAC=2;MLEAF=1.00;MQ=43.17;QD=30.67;SOR=0.822	GT:AD:DP:GQ:PL	1/1:0,64:64:99:2831,193,0
X	13841052	.	G	A	2668.77	.	AC=2;AF=1.00;AN=2;DP=62;ExcessHet=3.0103;FS=0.000;MLEAC=2;MLEAF=1.00;MQ=43.27;QD=31.64;SOR=0.899	GT:AD:DP:GQ:PL	1/1:0,62:62:99:2697,190,0
X	13841061	.	G	A	2546.77	.	AC=2;AF=1.00;AN=2;DP=57;ExcessHet=3.0103;FS=0.000;MLEAC=2;MLEAF=1.00;MQ=43.27;QD=30.49;SOR=0.877	GT:AD:DP:GQ:PL	1/1:0,57:57:99:2575,178,0
X	13841093	.	G	T	2538.77	.	AC=2;AF=1.00;AN=2;DP=58;ExcessHet=3.0103;FS=0.000;MLEAC=2;MLEAF=1.00;MQ=43.25;QD=33.39;SOR=0.762	GT:AD:DP:GQ:PL	1/1:0,58:58:99:2567,175,0
X	13841100	.	T	G	2621.77	.	AC=2;AF=1.00;AN=2;DP=57;ExcessHet=3.0103;FS=0.000;MLEAC=2;MLEAF=1.00;MQ=43.27;QD=29.63;SOR=0.728	GT:AD:DP:GQ:PL	1/1:0,57:57:99:2650,181,0
X	13841107	.	A	G	2577.77	.	AC=2;AF=1.00;AN=2;DP=59;ExcessHet=3.0103;FS=0.000;MLEAC=2;MLEAF=1.00;MQ=43.33;QD=25.97;SOR=0.726	GT:AD:DP:GQ:PL	1/1:0,59:59:99:2606,178,0
X	13841191	.	A	G	2889.77	.	AC=2;AF=1.00;AN=2;DP=67;ExcessHet=3.0103;FS=0.000;MLEAC=2;MLEAF=1.00;MQ=43.68;QD=33.91;SOR=0.754	GT:AD:DP:GQ:PL	1/1:0,66:66:99:2918,202,0
X	13841195	.	G	A	2900.77	.	AC=2;AF=1.00;AN=2;DP=62;ExcessHet=3.0103;FS=0.000;MLEAC=2;MLEAF=1.00;MQ=43.78;QD=28.44;SOR=0.976	GT:AD:DP:GQ:PL	1/1:0,62:62:99:2929,199,0
X	13841198	.	G	A	2806.77	.	AC=2;AF=1.00;AN=2;DP=62;ExcessHet=3.0103;FS=0.000;MLEAC=2;MLEAF=1.00;MQ=43.81;QD=26.07;SOR=0.899	GT:AD:DP:GQ:PL	1/1:0,62:62:99:2835,190,0
X	13841201	.	C	T	2841.77	.	AC=2;AF=1.00;AN=2;DP=63;ExcessHet=3.0103;FS=0.000;MLEAC=2;MLEAF=1.00;MQ=43.78;QD=32.04;SOR=0.859	GT:AD:DP:GQ:PL	1/1:0,63:63:99:2870,193,0
X	13843048	.	T	C	2643.77	.	AC=2;AF=1.00;AN=2;DP=60;ExcessHet=3.0103;FS=0.000;MLEAC=2;MLEAF=1.00;MQ=44.00;QD=22.48;SOR=0.760	GT:AD:DP:GQ:PL	1/1:0,60:60:99:2672,181,0
X	13843053	.	C	A	2683.77	.	AC=2;AF=1.00;AN=2;DP=60;ExcessHet=3.0103;FS=0.000;MLEAC=2;MLEAF=1.00;MQ=44.00;QD=35.56;SOR=0.831	GT:AD:DP:GQ:PL	1/1:0,60:60:99:2712,184,0
X	13843076	.	A	T	1611.77	.	AC=2;AF=1.00;AN=2;DP=59;ExcessHet=3.0103;FS=0.000;MLEAC=2;MLEAF=1.00;MQ=44.00;QD=27.79;SOR=0.997	GT:AD:DP:GQ:PL	1/1:0,58:58:99:1640,174,0
X	13843183	.	T	A	1657.77	.	AC=2;AF=1.00;AN=2;DP=62;ExcessHet=3.0103;FS=0.000;MLEAC=2;MLEAF=1.00;MQ=44.00;QD=26.74;SOR=0.826	GT:AD:DP:GQ:PL	1/1:0,62:62:99:1686,186,0
X	13843308	.	T	G	1170.77	.	AC=2;AF=1.00;AN=2;DP=44;ExcessHet=3.0103;FS=0.000;MLEAC=2;MLEAF=1.00;MQ=44.00;QD=26.61;SOR=1.364	GT:AD:DP:GQ:PL	1/1:0,44:44:99:1199,131,0
X	13843721	.	G	A	1167.77	.	AC=2;AF=1.00;AN=2;DP=42;ExcessHet=3.0103;FS=0.000;MLEAC=2;MLEAF=1.00;MQ=44.00;QD=27.80;SOR=1.005	GT:AD:DP:GQ:PL	1/1:0,42:42:99:1196,126,0
X	13844159	.	G	T	1301.77	.	AC=2;AF=1.00;AN=2;DP=51;ExcessHet=3.0103;FS=0.000;MLEAC=2;MLEAF=1.00;MQ=42.90;QD=27.12;SOR=0.693	GT:AD:DP:GQ:PL	1/1:0,48:48:99:1330,144,0
X	13844288	.	G	A	1174.77	.	AC=2;AF=1.00;AN=2;DP=44;ExcessHet=3.0103;FS=0.000;MLEAC=2;MLEAF=1.00;MQ=42.87;QD=26.70;SOR=1.364	GT:AD:DP:GQ:PL	1/1:0,44:44:99:1203,132,0
X	13844386	.	T	C	1081.77	.	AC=2;AF=1.00;AN=2;DP=41;ExcessHet=3.0103;FS=0.000;MLEAC=2;MLEAF=1.00;MQ=41.34;QD=26.38;SOR=1.206	GT:AD:DP:GQ:PL	1/1:0,41:41:99:1110,123,0
X	13844495	.	TCACACACACACA	T	1057.73	.	AC=2;AF=1.00;AN=2;DP=30;ExcessHet=3.0103;FS=0.000;MLEAC=2;MLEAF=1.00;MQ=41.27;QD=22.65;SOR=0.941	GT:AD:DP:GQ:PL	1/1:0,25:25:76:1095,76,0
X	13844643	.	G	GAC	382.50	.	AC=1;AF=0.500;AN=2;BaseQRankSum=1.370;ClippingRankSum=0.000;DP=24;ExcessHet=3.0103;FS=3.274;MLEAC=1;MLEAF=0.500;MQ=35.75;MQRankSum=-0.549;QD=20.13;ReadPosRankSum=-0.224;SOR=0.320	GT:AD:DP:GQ:PL	0/1:2,17:19:1:415,0,1
X	13845731	.	TAA	T	981.73	.	AC=2;AF=1.00;AN=2;DP=34;ExcessHet=3.0103;FS=0.000;MLEAC=2;MLEAF=1.00;MQ=43.79;QD=29.75;SOR=1.179	GT:AD:DP:GQ:PL	1/1:0,33:33:99:1019,99,0
X	13845771	.	C	G	887.77	.	AC=2;AF=1.00;AN=2;DP=34;ExcessHet=3.0103;FS=0.000;MLEAC=2;MLEAF=1.00;MQ=44.00;QD=26.11;SOR=1.244	GT:AD:DP:GQ:PL	1/1:0,34:34:99:916,102,0
X	13846011	.	T	C	2082.77	.	AC=2;AF=1.00;AN=2;BaseQRankSum=0.505;ClippingRankSum=0.000;DP=51;ExcessHet=3.0103;FS=3.458;MLEAC=2;MLEAF=1.00;MQ=43.69;MQRankSum=-0.377;QD=27.78;ReadPosRankSum=-0.918;SOR=0.610	GT:AD:DP:GQ:PL	1/1:1,50:51:99:2111,111,0
X	13846024	.	T	C	1994.77	.	AC=2;AF=1.00;AN=2;BaseQRankSum=0.079;ClippingRankSum=0.000;DP=49;ExcessHet=3.0103;FS=3.478;MLEAC=2;MLEAF=1.00;MQ=43.60;MQRankSum=-0.456;QD=32.36;ReadPosRankSum=-0.601;SOR=0.626	GT:AD:DP:GQ:PL	1/1:1,48:49:99:2023,102,0
X	13846051	X_13846051_SNP	A	C	2048.77	.	AC=2;AF=1.00;AN=2;BaseQRankSum=1.462;ClippingRankSum=0.000;DB;DP=50;ExcessHet=3.0103;FS=3.565;MLEAC=2;MLEAF=1.00;MQ=43.53;MQRankSum=-0.515;QD=35.84;ReadPosRankSum=0.832;SOR=0.687	GT:AD:DP:GQ:PL	1/1:1,49:50:99:2077,132,0
X	13846068	.	C	A	1971.77	.	AC=2;AF=1.00;AN=2;DP=49;ExcessHet=3.0103;FS=0.000;MLEAC=2;MLEAF=1.00;MQ=43.48;QD=30.76;SOR=1.345	GT:AD:DP:GQ:PL	1/1:0,49:49:99:2000,125,0
X	13846097	.	GTT	G	1216.73	.	AC=2;AF=1.00;AN=2;DP=49;ExcessHet=3.0103;FS=0.000;MLEAC=2;MLEAF=1.00;MQ=43.50;QD=27.65;SOR=1.364	GT:AD:DP:GQ:PL	1/1:0,44:44:99:1254,130,0
X	13846308	.	CA	C	814.73	.	AC=2;AF=1.00;AN=2;BaseQRankSum=-1.869;ClippingRankSum=0.000;DP=53;ExcessHet=3.0103;FS=7.551;MLEAC=2;MLEAF=1.00;MQ=43.09;MQRankSum=2.145;QD=16.29;ReadPosRankSum=0.844;SOR=0.825	GT:AD:DP:GQ:PL	1/1:2,48:50:99:852,105,0
X	13846332	.	C	CAGTAGT	2501.73	.	AC=2;AF=1.00;AN=2;DP=54;ExcessHet=3.0103;FS=0.000;MLEAC=2;MLEAF=1.00;MQ=42.89;QD=27.25;SOR=0.892	GT:AD:DP:GQ:PL	1/1:0,53:53:99:2539,172,0
X	13846333	.	TCC	T	2527.73	.	AC=2;AF=1.00;AN=2;DP=57;ExcessHet=3.0103;FS=0.000;MLEAC=2;MLEAF=1.00;MQ=42.95;QD=30.11;SOR=1.009	GT:AD:DP:GQ:PL	1/1:0,56:56:99:2565,172,0
X	13846339	.	T	A	2671.77	.	AC=2;AF=1.00;AN=2;DP=57;ExcessHet=3.0103;FS=0.000;MLEAC=2;MLEAF=1.00;MQ=42.99;QD=31.10;SOR=1.101	GT:AD:DP:GQ:PL	1/1:0,56:56:99:2700,181,0
X	13846344	.	T	TCC	2617.73	.	AC=2;AF=1.00;AN=2;DP=57;ExcessHet=3.0103;FS=0.000;MLEAC=2;MLEAF=1.00;MQ=42.99;QD=27.10;SOR=0.922	GT:AD:DP:GQ:PL	1/1:0,56:56:99:2655,178,0
X	13846346	.	T	TC	2507.73	.	AC=2;AF=1.00;AN=2;DP=56;ExcessHet=3.0103;FS=0.000;MLEAC=2;MLEAF=1.00;MQ=42.97;QD=25.97;SOR=0.884	GT:AD:DP:GQ:PL	1/1:0,55:55:99:2545,172,0
X	13846358	.	G	T	2383.77	.	AC=2;AF=1.00;AN=2;DP=56;ExcessHet=3.0103;FS=0.000;MLEAC=2;MLEAF=1.00;MQ=43.00;QD=33.92;SOR=0.970	GT:AD:DP:GQ:PL	1/1:0,55:55:99:2412,166,0
X	13846564	.	T	A	1086.77	.	AC=2;AF=1.00;AN=2;DP=40;ExcessHet=3.0103;FS=0.000;MLEAC=2;MLEAF=1.00;MQ=43.61;QD=27.17;SOR=0.793	GT:AD:DP:GQ:PL	1/1:0,40:40:99:1115,120,0
X	13846699	.	GA	G	1054.73	.	AC=2;AF=1.00;AN=2;DP=52;ExcessHet=3.0103;FS=0.000;MLEAC=2;MLEAF=1.00;MQ=43.89;QD=20.68;SOR=0.900	GT:AD:DP:GQ:PL	1/1:0,51:51:99:1092,152,0
X	13847470	.	GT	G	544.73	.	AC=2;AF=1.00;AN=2;BaseQRankSum=0.816;ClippingRankSum=0.000;DP=40;ExcessHet=3.0103;FS=2.915;MLEAC=2;MLEAF=1.00;MQ=43.71;MQRankSum=-0.519;QD=15.13;ReadPosRankSum=0.968;SOR=0.197	GT:AD:DP:GQ:PL	1/1:2,34:36:61:582,61,0
X	13847660	.	T	TTTTCTGTTTCTGTTTCTG	905.73	.	AC=2;AF=1.00;AN=2;DP=24;ExcessHet=3.0103;FS=0.000;MLEAC=2;MLEAF=1.00;MQ=42.59;QD=27.84;SOR=1.292	GT:AD:DP:GQ:PL	1/1:0,19:19:62:943,62,0
X	13847698	.	A	T	1006.77	.	AC=2;AF=1.00;AN=2;DP=23;ExcessHet=3.0103;FS=0.000;MLEAC=2;MLEAF=1.00;MQ=42.86;QD=31.30;SOR=1.179	GT:AD:DP:GQ:PL	1/1:0,23:23:69:1035,69,0
X	13847709	.	TTCC	T	1075.73	.	AC=2;AF=1.00;AN=2;DP=25;ExcessHet=3.0103;FS=0.000;MLEAC=2;MLEAF=1.00;MQ=42.96;QD=30.48;SOR=0.941	GT:AD:DP:GQ:PL	1/1:0,25:25:75:1113,75,0
X	13847860	.	AC	A	741.73	.	AC=2;AF=1.00;AN=2;DP=32;ExcessHet=3.0103;FS=0.000;MLEAC=2;MLEAF=1.00;MQ=43.79;QD=24.72;SOR=2.303	GT:AD:DP:GQ:PL	1/1:0,30:30:90:779,90,0
X	13848348	.	GT	G	662.73	.	AC=2;AF=1.00;AN=2;BaseQRankSum=-0.232;ClippingRankSum=0.000;DP=39;ExcessHet=3.0103;FS=0.000;MLEAC=2;MLEAF=1.00;MQ=44.00;MQRankSum=0.000;QD=17.91;ReadPosRankSum=0.141;SOR=0.223	GT:AD:DP:GQ:PL	1/1:1,36:37:89:700,89,0
X	13848914	.	A	C	1299.77	.	AC=2;AF=1.00;AN=2;DP=47;ExcessHet=3.0103;FS=0.000;MLEAC=2;MLEAF=1.00;MQ=43.92;QD=27.65;SOR=1.132	GT:AD:DP:GQ:PL	1/1:0,47:47:99:1328,141,0
X	13849004	.	CA	C	654.73	.	AC=2;AF=1.00;AN=2;DP=48;ExcessHet=3.0103;FS=0.000;MLEAC=2;MLEAF=1.00;MQ=43.76;QD=16.37;SOR=0.693	GT:AD:DP:GQ:PL	1/1:0,40:40:99:692,116,0
X	13849354	.	T	C	940.77	.	AC=2;AF=1.00;AN=2;DP=36;ExcessHet=3.0103;FS=0.000;MLEAC=2;MLEAF=1.00;MQ=43.71;QD=26.13;SOR=1.739	GT:AD:DP:GQ:PL	1/1:0,36:36:99:969,107,0
X	13849382	.	G	GTTTT	1038.73	.	AC=2;AF=1.00;AN=2;DP=32;ExcessHet=3.0103;FS=0.000;MLEAC=1;MLEAF=0.500;MQ=43.58;QD=31.42;SOR=3.442	GT:AD:DP:GQ:PL	1/1:0,23:23:89:1014,89,0
X	13849398	.	G	T	79.77	.	AC=1;AF=0.500;AN=2;BaseQRankSum=-1.422;ClippingRankSum=0.000;DP=33;ExcessHet=3.0103;FS=24.060;MLEAC=1;MLEAF=0.500;MQ=43.50;MQRankSum=-1.505;QD=2.42;ReadPosRankSum=0.773;SOR=4.611	GT:AD:DP:GQ:PL	0/1:24,9:33:99:108,0,893
X	13849400	.	A	T	76.77	.	AC=1;AF=0.500;AN=2;BaseQRankSum=-1.610;ClippingRankSum=0.000;DP=32;ExcessHet=3.0103;FS=23.521;MLEAC=1;MLEAF=0.500;MQ=43.49;MQRankSum=-1.697;QD=2.40;ReadPosRankSum=0.942;SOR=4.401	GT:AD:DP:GQ:PL	0/1:24,8:32:99:105,0,927
X	13849402	.	A	T	61.77	.	AC=1;AF=0.500;AN=2;BaseQRankSum=-1.365;ClippingRankSum=0.000;DP=33;ExcessHet=3.0103;FS=19.848;MLEAC=1;MLEAF=0.500;MQ=43.50;MQRankSum=-1.752;QD=1.87;ReadPosRankSum=-0.655;SOR=4.402	GT:AD:DP:GQ:PL	0/1:25,8:33:90:90,0,930
X	13851214	.	CTTGTTG	C	1729.73	.	AC=2;AF=1.00;AN=2;DP=45;ExcessHet=3.0103;FS=0.000;MLEAC=2;MLEAF=1.00;MQ=42.31;QD=26.56;SOR=0.954	GT:AD:DP:GQ:PL	1/1:0,41:41:99:1767,123,0
X	13851277	.	G	GA	1162.73	.	AC=2;AF=1.00;AN=2;DP=54;ExcessHet=3.0103;FS=0.000;MLEAC=2;MLEAF=1.00;MQ=42.48;QD=21.94;SOR=1.201	GT:AD:DP:GQ:PL	1/1:0,53:53:99:1200,158,0
X	13851360	.	T	A	1882.77	.	AC=2;AF=1.00;AN=2;DP=46;ExcessHet=3.0103;FS=0.000;MLEAC=2;MLEAF=1.00;MQ=42.37;QD=29.56;SOR=0.780	GT:AD:DP:GQ:PL	1/1:0,46:46:99:1911,138,0
X	13851370	.	TA	T	1811.73	.	AC=2;AF=1.00;AN=2;DP=43;ExcessHet=3.0103;FS=0.000;MLEAC=2;MLEAF=1.00;MQ=43.82;QD=26.45;SOR=1.055	GT:AD:DP:GQ:PL	1/1:0,43:43:99:1849,132,0
X	13851403	.	C	T	993.77	.	AC=2;AF=1.00;AN=2;DP=39;ExcessHet=3.0103;FS=0.000;MLEAC=2;MLEAF=1.00;MQ=43.85;QD=25.48;SOR=1.552	GT:AD:DP:GQ:PL	1/1:0,39:39:99:1022,115,0
X	13851434	.	G	GTTT	926.73	.	AC=2;AF=1.00;AN=2;BaseQRankSum=1.394;ClippingRankSum=0.000;DP=36;ExcessHet=3.0103;FS=7.570;MLEAC=1;MLEAF=0.500;MQ=43.76;MQRankSum=-0.189;QD=29.89;ReadPosRankSum=-1.492;SOR=1.061	GT:AD:DP:GQ:PL	1/1:2,29:31:48:929,48,0
X	13851500	.	T	C	766.77	.	AC=2;AF=1.00;AN=2;DP=35;ExcessHet=3.0103;FS=0.000;MLEAC=2;MLEAF=1.00;MQ=43.72;QD=21.91;SOR=1.308	GT:AD:DP:GQ:PL	1/1:0,35:35:99:795,101,0
X	13851972	.	C	G	1703.77	.	AC=2;AF=1.00;AN=2;DP=39;ExcessHet=3.0103;FS=0.000;MLEAC=2;MLEAF=1.00;MQ=44.00;QD=30.27;SOR=1.096	GT:AD:DP:GQ:PL	1/1:0,39:39:99:1732,120,0
X	13851979	.	GAT	G	1696.73	.	AC=2;AF=1.00;AN=2;DP=40;ExcessHet=3.0103;FS=0.000;MLEAC=2;MLEAF=1.00;MQ=44.00;QD=28.07;SOR=1.151	GT:AD:DP:GQ:PL	1/1:0,40:40:99:1734,120,0
X	13852069	.	C	T	1204.77	.	AC=2;AF=1.00;AN=2;DP=45;ExcessHet=3.0103;FS=0.000;MLEAC=2;MLEAF=1.00;MQ=44.00;QD=26.77;SOR=0.929	GT:AD:DP:GQ:PL	1/1:0,45:45:99:1233,134,0
X	13852576	.	C	T	1241.77	.	AC=2;AF=1.00;AN=2;DP=45;ExcessHet=3.0103;FS=0.000;MLEAC=2;MLEAF=1.00;MQ=43.91;QD=27.59;SOR=1.414	GT:AD:DP:GQ:PL	1/1:0,45:45:99:1270,135,0
X	13853904	.	G	A	748.77	.	AC=2;AF=1.00;AN=2;DP=29;ExcessHet=3.0103;FS=0.000;MLEAC=2;MLEAF=1.00;MQ=42.58;QD=31.20;SOR=1.051	GT:AD:DP:GQ:PL	1/1:0,24:24:71:777,71,0
X	13853915	.	C	A	146.77	.	AC=1;AF=0.500;AN=2;BaseQRankSum=-1.706;ClippingRankSum=0.000;DP=32;ExcessHet=3.0103;FS=61.262;MLEAC=1;MLEAF=0.500;MQ=42.81;MQRankSum=-1.309;QD=5.24;ReadPosRankSum=-2.862;SOR=5.416	GT:AD:DP:GQ:PL	0/1:14,14:28:99:175,0,285
X	13854681	.	C	T	1405.77	.	AC=2;AF=1.00;AN=2;DP=52;ExcessHet=3.0103;FS=0.000;MLEAC=2;MLEAF=1.00;MQ=44.00;QD=27.03;SOR=0.853	GT:AD:DP:GQ:PL	1/1:0,52:52:99:1434,156,0
X	13854886	.	A	G	1026.77	.	AC=2;AF=1.00;AN=2;DP=38;ExcessHet=3.0103;FS=0.000;MLEAC=2;MLEAF=1.00;MQ=44.00;QD=27.02;SOR=1.863	GT:AD:DP:GQ:PL	1/1:0,38:38:99:1055,114,0
X	13855135	.	A	T	1331.77	.	AC=2;AF=1.00;AN=2;DP=31;ExcessHet=3.0103;FS=0.000;MLEAC=2;MLEAF=1.00;MQ=43.85;QD=24.82;SOR=0.756	GT:AD:DP:GQ:PL	1/1:0,31:31:93:1360,93,0
X	13855140	.	A	G	1282.77	.	AC=2;AF=1.00;AN=2;DP=30;ExcessHet=3.0103;FS=0.000;MLEAC=2;MLEAF=1.00;MQ=43.84;QD=31.09;SOR=0.693	GT:AD:DP:GQ:PL	1/1:0,30:30:90:1311,90,0
X	13855382	.	G	A	597.77	.	AC=2;AF=1.00;AN=2;DP=23;ExcessHet=3.0103;FS=0.000;MLEAC=2;MLEAF=1.00;MQ=43.79;QD=25.99;SOR=1.426	GT:AD:DP:GQ:PL	1/1:0,23:23:69:626,69,0
X	13855544	.	T	C	620.77	.	AC=2;AF=1.00;AN=2;DP=25;ExcessHet=3.0103;FS=0.000;MLEAC=2;MLEAF=1.00;MQ=43.81;QD=26.99;SOR=1.426	GT:AD:DP:GQ:PL	1/1:0,23:23:69:649,69,0
X	13855571	.	T	G	1079.77	.	AC=2;AF=1.00;AN=2;DP=27;ExcessHet=3.0103;FS=0.000;MLEAC=2;MLEAF=1.00;MQ=43.75;QD=29.29;SOR=1.609	GT:AD:DP:GQ:PL	1/1:0,25:25:75:1108,75,0
X	13855577	.	G	A	1079.77	.	AC=2;AF=1.00;AN=2;DP=26;ExcessHet=3.0103;FS=0.000;MLEAC=2;MLEAF=1.00;MQ=43.74;QD=28.92;SOR=1.802	GT:AD:DP:GQ:PL	1/1:0,24:24:75:1108,75,0
X	13855595	.	G	C	1087.77	.	AC=2;AF=1.00;AN=2;DP=26;ExcessHet=3.0103;FS=0.000;MLEAC=2;MLEAF=1.00;MQ=43.66;QD=29.72;SOR=2.124	GT:AD:DP:GQ:PL	1/1:0,24:24:78:1116,78,0
X	13855649	.	A	G	763.77	.	AC=2;AF=1.00;AN=2;DP=29;ExcessHet=3.0103;FS=0.000;MLEAC=2;MLEAF=1.00;MQ=43.63;QD=26.34;SOR=1.255	GT:AD:DP:GQ:PL	1/1:0,29:29:87:792,87,0
X	13855706	.	G	A	761.77	.	AC=2;AF=1.00;AN=2;DP=28;ExcessHet=3.0103;FS=0.000;MLEAC=2;MLEAF=1.00;MQ=43.79;QD=27.21;SOR=0.997	GT:AD:DP:GQ:PL	1/1:0,28:28:84:790,84,0
X	13855957	.	T	C	778.77	.	AC=2;AF=1.00;AN=2;DP=32;ExcessHet=3.0103;FS=0.000;MLEAC=2;MLEAF=1.00;MQ=43.94;QD=25.12;SOR=1.214	GT:AD:DP:GQ:PL	1/1:0,31:31:92:807,92,0
X	13856030	.	G	A	897.77	.	AC=2;AF=1.00;AN=2;DP=36;ExcessHet=3.0103;FS=0.000;MLEAC=2;MLEAF=1.00;MQ=43.78;QD=25.65;SOR=1.002	GT:AD:DP:GQ:PL	1/1:0,35:35:99:926,104,0
X	13856123	.	T	C	735.77	.	AC=2;AF=1.00;AN=2;DP=29;ExcessHet=3.0103;FS=0.000;MLEAC=2;MLEAF=1.00;MQ=43.93;QD=26.28;SOR=0.836	GT:AD:DP:GQ:PL	1/1:0,28:28:84:764,84,0
X	13856428	.	C	CCTG	1082.25	.	AC=2;AF=1.00;AN=2;BaseQRankSum=-0.042;ClippingRankSum=0.000;DP=39;ExcessHet=3.0103;FS=3.038;MLEAC=2;MLEAF=1.00;MQ=43.85;MQRankSum=-0.283;QD=34.91;ReadPosRankSum=-1.088;SOR=0.152	GT:AD:DP:GQ:PL	1/1:2,29:31:9:1119,9,0
X	13857403	.	T	G	440.77	.	AC=2;AF=1.00;AN=2;DP=10;ExcessHet=3.0103;FS=0.000;MLEAC=2;MLEAF=1.00;MQ=44.00;QD=30.07;SOR=3.258	GT:AD:DP:GQ:PL	1/1:0,10:10:33:469,33,0
X	13857405	.	T	C	440.77	.	AC=2;AF=1.00;AN=2;DP=11;ExcessHet=3.0103;FS=0.000;MLEAC=2;MLEAF=1.00;MQ=44.00;QD=27.55;SOR=3.442	GT:AD:DP:GQ:PL	1/1:0,11:11:33:469,33,0
X	13857714	.	C	CA	852.73	.	AC=2;AF=1.00;AN=2;BaseQRankSum=-1.157;ClippingRankSum=0.000;DP=43;ExcessHet=3.0103;FS=0.000;MLEAC=2;MLEAF=1.00;MQ=43.93;MQRankSum=0.000;QD=21.32;ReadPosRankSum=-0.564;SOR=0.404	GT:AD:DP:GQ:PL	1/1:1,39:40:99:890,99,0
X	13857817	.	A	T	1410.77	.	AC=2;AF=1.00;AN=2;DP=51;ExcessHet=3.0103;FS=0.000;MLEAC=2;MLEAF=1.00;MQ=43.87;QD=27.66;SOR=0.732	GT:AD:DP:GQ:PL	1/1:0,51:51:99:1439,153,0
X	13857933	.	G	A	1397.77	.	AC=2;AF=1.00;AN=2;DP=55;ExcessHet=3.0103;FS=0.000;MLEAC=2;MLEAF=1.00;MQ=43.86;QD=26.88;SOR=0.770	GT:AD:DP:GQ:PL	1/1:0,52:52:99:1426,156,0
X	13858395	.	GT	G	714.73	.	AC=2;AF=1.00;AN=2;BaseQRankSum=-0.048;ClippingRankSum=0.000;DP=60;ExcessHet=3.0103;FS=5.547;MLEAC=2;MLEAF=1.00;MQ=43.92;MQRankSum=-0.319;QD=14.59;ReadPosRankSum=0.980;SOR=0.123	GT:AD:DP:GQ:PL	1/1:3,46:49:84:752,84,0
X	13858662	.	TTA	T	852.73	.	AC=2;AF=1.00;AN=2;BaseQRankSum=-0.285;ClippingRankSum=0.000;DP=56;ExcessHet=3.0103;FS=1.821;MLEAC=2;MLEAF=1.00;MQ=44.00;MQRankSum=0.000;QD=16.09;ReadPosRankSum=-0.716;SOR=0.663	GT:AD:DP:GQ:PL	1/1:5,48:53:70:890,70,0
X	13859996	.	GT	G	697.73	.	AC=2;AF=1.00;AN=2;BaseQRankSum=0.177;ClippingRankSum=0.000;DP=43;ExcessHet=3.0103;FS=2.672;MLEAC=2;MLEAF=1.00;MQ=43.87;MQRankSum=-0.327;QD=16.23;ReadPosRankSum=-2.314;SOR=0.153	GT:AD:DP:GQ:PL	1/1:3,40:43:65:735,65,0
X	13860863	.	AGTGTGT	A	2466.73	.	AC=2;AF=1.00;AN=2;DP=59;ExcessHet=3.0103;FS=0.000;MLEAC=2;MLEAF=1.00;MQ=43.92;QD=31.93;SOR=0.841	GT:AD:DP:GQ:PL	1/1:0,56:56:99:2504,169,0
X	13860907	.	T	A	1455.77	.	AC=2;AF=1.00;AN=2;DP=53;ExcessHet=3.0103;FS=0.000;MLEAC=2;MLEAF=1.00;MQ=43.91;QD=27.47;SOR=0.892	GT:AD:DP:GQ:PL	1/1:0,53:53:99:1484,159,0
X	13861420	.	GT	G	682.73	.	AC=2;AF=1.00;AN=2;BaseQRankSum=1.578;ClippingRankSum=0.000;DP=43;ExcessHet=3.0103;FS=2.169;MLEAC=2;MLEAF=1.00;MQ=43.83;MQRankSum=-0.183;QD=15.88;ReadPosRankSum=0.835;SOR=0.503	GT:AD:DP:GQ:PL	1/1:3,40:43:60:720,60,0
X	13861879	.	AGG	A	573.73	.	AC=2;AF=1.00;AN=2;DP=25;ExcessHet=3.0103;FS=0.000;MLEAC=1;MLEAF=0.500;MQ=42.84;QD=28.69;SOR=1.179	GT:AD:DP:GQ:PL	1/1:0,20:20:60:537,60,0
X	13862204	.	C	T	1507.77	.	AC=2;AF=1.00;AN=2;DP=56;ExcessHet=3.0103;FS=0.000;MLEAC=2;MLEAF=1.00;MQ=44.00;QD=27.41;SOR=0.729	GT:AD:DP:GQ:PL	1/1:0,55:55:99:1536,165,0
X	13862961	.	CTCAATCAA	C	2034.73	.	AC=2;AF=1.00;AN=2;DP=53;ExcessHet=3.0103;FS=0.000;MLEAC=2;MLEAF=1.00;MQ=41.64;QD=28.39;SOR=0.693	GT:AD:DP:GQ:PL	1/1:0,46:46:99:2072,140,0
X	13865162	.	C	CT	397.74	.	AC=1;AF=0.500;AN=2;BaseQRankSum=0.439;ClippingRankSum=0.000;DP=41;ExcessHet=3.0103;FS=3.840;MLEAC=1;MLEAF=0.500;MQ=44.00;MQRankSum=0.000;QD=11.70;ReadPosRankSum=-1.631;SOR=1.163	GT:AD:DP:GQ:PL	0/1:7,27:34:29:435,0,29
X	13865321	.	A	T	1864.77	.	AC=2;AF=1.00;AN=2;DP=67;ExcessHet=3.0103;FS=0.000;MLEAC=2;MLEAF=1.00;MQ=43.94;QD=27.83;SOR=0.723	GT:AD:DP:GQ:PL	1/1:0,67:67:99:1893,201,0
X	13866376	.	C	A	1215.77	.	AC=2;AF=1.00;AN=2;DP=45;ExcessHet=3.0103;FS=0.000;MLEAC=2;MLEAF=1.00;MQ=44.00;QD=27.02;SOR=1.559	GT:AD:DP:GQ:PL	1/1:0,45:45:99:1244,135,0
X	13866412	.	C	CA	860.73	.	AC=2;AF=1.00;AN=2;DP=41;ExcessHet=3.0103;FS=0.000;MLEAC=2;MLEAF=1.00;MQ=44.00;QD=22.65;SOR=1.863	GT:AD:DP:GQ:PL	1/1:0,38:38:99:898,114,0
X	13866446	.	T	G	1056.77	.	AC=2;AF=1.00;AN=2;DP=40;ExcessHet=3.0103;FS=0.000;MLEAC=2;MLEAF=1.00;MQ=43.95;QD=26.42;SOR=1.445	GT:AD:DP:GQ:PL	1/1:0,40:40:99:1085,120,0
X	13866533	.	A	T	1343.77	.	AC=2;AF=1.00;AN=2;DP=50;ExcessHet=3.0103;FS=0.000;MLEAC=2;MLEAF=1.00;MQ=43.96;QD=26.88;SOR=1.157	GT:AD:DP:GQ:PL	1/1:0,50:50:99:1372,149,0
X	13866857	.	G	T	943.77	.	AC=2;AF=1.00;AN=2;DP=35;ExcessHet=3.0103;FS=0.000;MLEAC=2;MLEAF=1.00;MQ=43.89;QD=26.96;SOR=1.148	GT:AD:DP:GQ:PL	1/1:0,35:35:99:972,104,0
X	13867626	.	T	TAGA	892.73	.	AC=2;AF=1.00;AN=2;DP=21;ExcessHet=3.0103;FS=0.000;MLEAC=1;MLEAF=0.500;MQ=43.91;QD=26.22;SOR=0.818	GT:AD:DP:GQ:PL	1/1:0,21:21:69:923,69,0
X	13867628	.	C	A	952.77	.	AC=2;AF=1.00;AN=2;DP=23;ExcessHet=3.0103;FS=0.000;MLEAC=2;MLEAF=1.00;MQ=43.91;QD=28.79;SOR=0.963	GT:AD:DP:GQ:PL	1/1:0,23:23:69:981,69,0
X	13867783	.	A	ATT	1112.73	.	AC=2;AF=1.00;AN=2;DP=42;ExcessHet=3.0103;FS=0.000;MLEAC=2;MLEAF=1.00;MQ=43.82;QD=30.07;SOR=1.547	GT:AD:DP:GQ:PL	1/1:0,37:37:99:1150,113,0
X	13868269	.	GT	G	2032.73	.	AC=2;AF=1.00;AN=2;DP=46;ExcessHet=3.0103;FS=0.000;MLEAC=2;MLEAF=1.00;MQ=43.96;QD=28.12;SOR=0.780	GT:AD:DP:GQ:PL	1/1:0,46:46:99:2070,138,0
X	13868273	.	G	T	2086.77	.	AC=2;AF=1.00;AN=2;DP=47;ExcessHet=3.0103;FS=0.000;MLEAC=2;MLEAF=1.00;MQ=43.96;QD=21.69;SOR=0.735	GT:AD:DP:GQ:PL	1/1:0,47:47:99:2115,141,0
X	13868283	.	T	C	1946.77	.	AC=2;AF=1.00;AN=2;DP=44;ExcessHet=3.0103;FS=0.000;MLEAC=2;MLEAF=1.00;MQ=43.96;QD=26.82;SOR=0.693	GT:AD:DP:GQ:PL	1/1:0,44:44:99:1975,132,0
X	13868952	.	C	CA	494.73	.	AC=2;AF=1.00;AN=2;BaseQRankSum=0.245;ClippingRankSum=0.000;DP=35;ExcessHet=3.0103;FS=0.000;MLEAC=2;MLEAF=1.00;MQ=43.89;MQRankSum=-0.400;QD=16.49;ReadPosRankSum=-2.111;SOR=0.412	GT:AD:DP:GQ:PL	1/1:3,27:30:58:532,58,0
X	13869142	.	A	G	1131.77	.	AC=2;AF=1.00;AN=2;DP=43;ExcessHet=3.0103;FS=0.000;MLEAC=2;MLEAF=1.00;MQ=43.82;QD=26.32;SOR=0.836	GT:AD:DP:GQ:PL	1/1:0,43:43:99:1160,128,0
X	13869190	.	T	G	1147.77	.	AC=2;AF=1.00;AN=2;DP=43;ExcessHet=3.0103;FS=0.000;MLEAC=2;MLEAF=1.00;MQ=43.95;QD=26.69;SOR=1.055	GT:AD:DP:GQ:PL	1/1:0,43:43:99:1176,129,0
X	13869463	.	G	GGCT	1579.73	.	AC=2;AF=1.00;AN=2;DP=41;ExcessHet=3.0103;FS=0.000;MLEAC=2;MLEAF=1.00;MQ=46.12;QD=30.51;SOR=0.843	GT:AD:DP:GQ:PL	1/1:0,41:41:99:1617,122,0
X	13869545	.	G	A	1171.77	.	AC=2;AF=1.00;AN=2;DP=42;ExcessHet=3.0103;FS=0.000;MLEAC=2;MLEAF=1.00;MQ=44.00;QD=27.90;SOR=1.005	GT:AD:DP:GQ:PL	1/1:0,42:42:99:1200,126,0
X	13869840	.	C	G	2401.77	.	AC=2;AF=1.00;AN=2;DP=53;ExcessHet=3.0103;FS=0.000;MLEAC=2;MLEAF=1.00;MQ=43.80;QD=22.62;SOR=1.287	GT:AD:DP:GQ:PL	1/1:0,53:53:99:2430,163,0
X	13869843	.	GTT	G	2437.73	.	AC=2;AF=1.00;AN=2;DP=55;ExcessHet=3.0103;FS=0.000;MLEAC=2;MLEAF=1.00;MQ=43.77;QD=28.02;SOR=1.262	GT:AD:DP:GQ:PL	1/1:0,55:55:99:2475,166,0
X	13869848	.	T	C	2446.77	.	AC=2;AF=1.00;AN=2;DP=55;ExcessHet=3.0103;FS=0.000;MLEAC=2;MLEAF=1.00;MQ=43.77;QD=27.01;SOR=1.262	GT:AD:DP:GQ:PL	1/1:0,55:55:99:2475,166,0
X	13869852	.	GTA	G	2437.73	.	AC=2;AF=1.00;AN=2;DP=53;ExcessHet=3.0103;FS=0.000;MLEAC=2;MLEAF=1.00;MQ=43.76;QD=28.48;SOR=1.179	GT:AD:DP:GQ:PL	1/1:0,53:53:99:2475,166,0
X	13869864	.	G	GAAAC	2437.73	.	AC=2;AF=1.00;AN=2;DP=54;ExcessHet=3.0103;FS=0.000;MLEAC=2;MLEAF=1.00;MQ=43.73;QD=28.50;SOR=1.022	GT:AD:DP:GQ:PL	1/1:0,54:54:99:2475,166,0
X	13869871	.	A	G	2356.77	.	AC=2;AF=1.00;AN=2;DP=51;ExcessHet=3.0103;FS=0.000;MLEAC=2;MLEAF=1.00;MQ=43.83;QD=25.73;SOR=0.994	GT:AD:DP:GQ:PL	1/1:0,51:51:99:2385,160,0
X	13869888	.	A	G	2319.77	.	AC=2;AF=1.00;AN=2;DP=55;ExcessHet=3.0103;FS=0.000;MLEAC=2;MLEAF=1.00;MQ=43.84;QD=27.43;SOR=0.884	GT:AD:DP:GQ:PL	1/1:0,55:55:99:2348,165,0
X	13869931	.	T	C	1524.77	.	AC=2;AF=1.00;AN=2;DP=59;ExcessHet=3.0103;FS=0.000;MLEAC=2;MLEAF=1.00;MQ=43.88;QD=26.75;SOR=0.877	GT:AD:DP:GQ:PL	1/1:0,57:57:99:1553,170,0
X	13871326	.	AT	A	582.73	.	AC=2;AF=1.00;AN=2;DP=34;ExcessHet=3.0103;FS=0.000;MLEAC=2;MLEAF=1.00;MQ=43.45;QD=18.21;SOR=1.473	GT:AD:DP:GQ:PL	1/1:0,32:32:95:620,95,0
X	13871349	.	A	AT	501.73	.	AC=2;AF=1.00;AN=2;BaseQRankSum=-1.069;ClippingRankSum=0.000;DP=38;ExcessHet=3.0103;FS=10.212;MLEAC=2;MLEAF=1.00;MQ=43.90;MQRankSum=0.000;QD=15.68;ReadPosRankSum=-0.702;SOR=1.872	GT:AD:DP:GQ:PL	1/1:4,28:32:37:539,37,0
X	13871609	.	AAG	A	782.73	.	AC=2;AF=1.00;AN=2;BaseQRankSum=1.256;ClippingRankSum=0.000;DP=49;ExcessHet=3.0103;FS=5.825;MLEAC=2;MLEAF=1.00;MQ=42.98;MQRankSum=-0.626;QD=19.57;ReadPosRankSum=-0.642;SOR=0.100	GT:AD:DP:GQ:PL	1/1:3,37:40:73:820,73,0
X	13871817	.	G	GA	915.73	.	AC=2;AF=1.00;AN=2;BaseQRankSum=-2.109;ClippingRankSum=0.000;DP=52;ExcessHet=3.0103;FS=0.000;MLEAC=2;MLEAF=1.00;MQ=43.67;MQRankSum=-0.105;QD=18.31;ReadPosRankSum=0.290;SOR=0.829	GT:AD:DP:GQ:PL	1/1:2,48:50:99:953,110,0
X	13872219	.	A	G	896.77	.	AC=2;AF=1.00;AN=2;DP=35;ExcessHet=3.0103;FS=0.000;MLEAC=2;MLEAF=1.00;MQ=43.65;QD=25.62;SOR=1.885	GT:AD:DP:GQ:PL	1/1:0,35:35:99:925,104,0
X	13872627	.	C	CATTCGTCTGGCAAACAGACGA	2563.73	.	AC=2;AF=1.00;AN=2;DP=52;ExcessHet=3.0103;FS=0.000;MLEAC=2;MLEAF=1.00;MQ=42.56;QD=28.91;SOR=0.813	GT:AD:DP:GQ:PL	1/1:0,51:51:99:2601,174,0
X	13873109	.	G	GA	649.73	.	AC=2;AF=1.00;AN=2;BaseQRankSum=-0.937;ClippingRankSum=0.000;DP=40;ExcessHet=3.0103;FS=3.010;MLEAC=2;MLEAF=1.00;MQ=43.95;MQRankSum=-0.121;QD=18.05;ReadPosRankSum=-0.173;SOR=0.160	GT:AD:DP:GQ:PL	1/1:2,34:36:72:687,72,0
X	13874981	.	T	TTC	661.74	.	AC=2;AF=1.00;AN=2;BaseQRankSum=1.175;ClippingRankSum=0.000;DP=52;ExcessHet=3.0103;FS=4.028;MLEAC=2;MLEAF=1.00;MQ=43.74;MQRankSum=0.778;QD=14.71;ReadPosRankSum=0.334;SOR=0.689	GT:AD:DP:GQ:PL	1/1:6,39:45:26:699,26,0
X	13875040	.	CT	C	856.73	.	AC=2;AF=1.00;AN=2;DP=50;ExcessHet=3.0103;FS=0.000;MLEAC=2;MLEAF=1.00;MQ=43.92;QD=19.04;SOR=0.836	GT:AD:DP:GQ:PL	1/1:0,45:45:99:894,133,0
X	13875053	.	G	T	2094.77	.	AC=2;AF=1.00;AN=2;DP=49;ExcessHet=3.0103;FS=0.000;MLEAC=2;MLEAF=1.00;MQ=43.96;QD=27.81;SOR=0.866	GT:AD:DP:GQ:PL	1/1:0,48:48:99:2123,147,0
X	13875105	.	G	C	1340.77	.	AC=2;AF=1.00;AN=2;DP=53;ExcessHet=3.0103;FS=0.000;MLEAC=2;MLEAF=1.00;MQ=43.93;QD=25.30;SOR=0.981	GT:AD:DP:GQ:PL	1/1:0,53:53:99:1369,157,0
X	13875123	.	T	TTA	1602.73	.	AC=2;AF=1.00;AN=2;BaseQRankSum=-1.434;ClippingRankSum=0.000;DP=58;ExcessHet=3.0103;FS=3.424;MLEAC=2;MLEAF=1.00;MQ=43.93;MQRankSum=0.000;QD=29.14;ReadPosRankSum=0.945;SOR=0.581	GT:AD:DP:GQ:PL	1/1:1,54:55:99:1640,137,0
X	13875494	.	T	C	1015.77	.	AC=2;AF=1.00;AN=2;DP=38;ExcessHet=3.0103;FS=0.000;MLEAC=2;MLEAF=1.00;MQ=43.59;QD=26.73;SOR=1.179	GT:AD:DP:GQ:PL	1/1:0,38:38:99:1044,114,0
X	13875550	.	C	T	1282.77	.	AC=2;AF=1.00;AN=2;DP=32;ExcessHet=3.0103;FS=0.000;MLEAC=2;MLEAF=1.00;MQ=43.54;QD=27.57;SOR=0.818	GT:AD:DP:GQ:PL	1/1:0,32:32:96:1311,96,0
X	13875554	.	A	G	1251.77	.	AC=2;AF=1.00;AN=2;DP=29;ExcessHet=3.0103;FS=0.000;MLEAC=2;MLEAF=1.00;MQ=43.49;QD=32.11;SOR=0.906	GT:AD:DP:GQ:PL	1/1:0,29:29:93:1280,93,0
X	13875568	.	A	AATATATAT	1152.73	.	AC=2;AF=1.00;AN=2;DP=32;ExcessHet=3.0103;FS=0.000;MLEAC=2;MLEAF=1.00;MQ=42.22;QD=27.83;SOR=1.179	GT:AD:DP:GQ:PL	1/1:0,29:29:87:1190,87,0
X	13875624	.	G	C	778.77	.	AC=2;AF=1.00;AN=2;DP=31;ExcessHet=3.0103;FS=0.000;MLEAC=2;MLEAF=1.00;MQ=42.49;QD=25.12;SOR=1.609	GT:AD:DP:GQ:PL	1/1:0,31:31:92:807,92,0
X	13875739	.	T	G	1368.77	.	AC=2;AF=1.00;AN=2;DP=34;ExcessHet=3.0103;FS=0.000;MLEAC=2;MLEAF=1.00;MQ=43.60;QD=31.42;SOR=1.284	GT:AD:DP:GQ:PL	1/1:0,32:32:96:1397,96,0
X	13875740	.	C	T	1368.77	.	AC=2;AF=1.00;AN=2;DP=34;ExcessHet=3.0103;FS=0.000;MLEAC=2;MLEAF=1.00;MQ=43.60;QD=31.36;SOR=1.284	GT:AD:DP:GQ:PL	1/1:0,32:32:96:1397,96,0
X	13875820	.	C	CA	470.73	.	AC=2;AF=1.00;AN=2;BaseQRankSum=-0.719;ClippingRankSum=0.000;DP=24;ExcessHet=3.0103;FS=0.000;MLEAC=2;MLEAF=1.00;MQ=43.06;MQRankSum=-0.692;QD=23.54;ReadPosRankSum=1.215;SOR=1.270	GT:AD:DP:GQ:PL	1/1:1,19:20:68:508,68,0
X	13875955	.	T	TA	1852.73	.	AC=2;AF=1.00;AN=2;DP=42;ExcessHet=3.0103;FS=0.000;MLEAC=2;MLEAF=1.00;MQ=41.80;QD=32.80;SOR=1.005	GT:AD:DP:GQ:PL	1/1:0,42:42:99:1890,126,0
X	13875957	.	A	AATAT	1852.73	.	AC=2;AF=1.00;AN=2;DP=42;ExcessHet=3.0103;FS=0.000;MLEAC=2;MLEAF=1.00;MQ=41.80;QD=29.72;SOR=1.005	GT:AD:DP:GQ:PL	1/1:0,42:42:99:1890,126,0
X	13876006	.	A	G	1380.77	.	AC=2;AF=1.00;AN=2;DP=32;ExcessHet=3.0103;FS=0.000;MLEAC=2;MLEAF=1.00;MQ=41.73;QD=29.47;SOR=0.818	GT:AD:DP:GQ:PL	1/1:0,32:32:96:1409,96,0
X	13876008	.	GTGCCCAGTGCTATGCATGAATACCAATTGCC	G	1372.73	.	AC=2;AF=1.00;AN=2;DP=32;ExcessHet=3.0103;FS=0.000;MLEAC=2;MLEAF=1.00;MQ=41.73;QD=29.62;SOR=0.818	GT:AD:DP:GQ:PL	1/1:0,32:32:97:1410,97,0
X	13876103	.	ATGGGTTTTCTTTTTTTTATTTT	A	1357.73	.	AC=2;AF=1.00;AN=2;DP=34;ExcessHet=3.0103;FS=0.000;MLEAC=2;MLEAF=1.00;MQ=42.14;QD=30.05;SOR=0.756	GT:AD:DP:GQ:PL	1/1:0,31:31:94:1395,94,0
X	13876928	.	ATCATCG	A	1087.73	.	AC=2;AF=1.00;AN=2;DP=28;ExcessHet=3.0103;FS=0.000;MLEAC=2;MLEAF=1.00;MQ=43.93;QD=31.79;SOR=1.136	GT:AD:DP:GQ:PL	1/1:0,25:25:75:1125,75,0
X	13876955	.	G	GTCA	1357.73	.	AC=2;AF=1.00;AN=2;DP=31;ExcessHet=3.0103;FS=0.000;MLEAC=2;MLEAF=1.00;MQ=43.94;QD=29.49;SOR=0.892	GT:AD:DP:GQ:PL	1/1:0,31:31:93:1395,93,0
X	13877805	.	TTGTGTG	T	1493.73	.	AC=2;AF=1.00;AN=2;DP=38;ExcessHet=3.0103;FS=0.000;MLEAC=2;MLEAF=1.00;MQ=44.00;QD=34.38;SOR=0.941	GT:AD:DP:GQ:PL	1/1:0,34:34:99:1531,103,0
X	13877961	.	A	G	1080.77	.	AC=2;AF=1.00;AN=2;DP=43;ExcessHet=3.0103;FS=0.000;MLEAC=2;MLEAF=1.00;MQ=43.91;QD=25.73;SOR=0.892	GT:AD:DP:GQ:PL	1/1:0,42:42:99:1109,125,0
X	13878310	.	T	G	775.77	.	AC=2;AF=1.00;AN=2;DP=30;ExcessHet=3.0103;FS=0.000;MLEAC=2;MLEAF=1.00;MQ=43.93;QD=26.75;SOR=2.910	GT:AD:DP:GQ:PL	1/1:0,29:29:87:804,87,0
X	13878465	.	A	AGG	198.73	.	AC=2;AF=1.00;AN=2;DP=14;ExcessHet=3.0103;FS=0.000;MLEAC=1;MLEAF=0.500;MQ=43.72;QD=28.39;SOR=4.174	GT:AD:DP:GQ:PL	1/1:0,7:7:22:217,22,0
X	13883549	.	A	G	637.77	.	AC=2;AF=1.00;AN=2;DP=27;ExcessHet=3.0103;FS=0.000;MLEAC=2;MLEAF=1.00;MQ=44.00;QD=24.53;SOR=0.846	GT:AD:DP:GQ:PL	1/1:0,26:26:76:666,76,0
X	13884488	.	C	A	765.77	.	AC=2;AF=1.00;AN=2;DP=28;ExcessHet=3.0103;FS=0.000;MLEAC=2;MLEAF=1.00;MQ=43.86;QD=27.35;SOR=0.997	GT:AD:DP:GQ:PL	1/1:0,28:28:84:794,84,0
X	13884862	.	C	CTGTAGA	1540.73	.	AC=2;AF=1.00;AN=2;DP=34;ExcessHet=3.0103;FS=0.000;MLEAC=2;MLEAF=1.00;MQ=44.93;QD=26.76;SOR=1.418	GT:AD:DP:GQ:PL	1/1:0,34:34:99:1578,108,0
X	13884863	.	C	T	1549.77	.	AC=2;AF=1.00;AN=2;DP=33;ExcessHet=3.0103;FS=0.000;MLEAC=2;MLEAF=1.00;MQ=44.29;QD=31.53;SOR=1.542	GT:AD:DP:GQ:PL	1/1:0,33:33:99:1578,108,0
X	13885533	.	CA	C	761.73	.	AC=2;AF=1.00;AN=2;DP=43;ExcessHet=3.0103;FS=0.000;MLEAC=2;MLEAF=1.00;MQ=44.00;QD=18.58;SOR=0.954	GT:AD:DP:GQ:PL	1/1:0,41:41:99:799,121,0
X	13885846	.	A	G	1074.77	.	AC=2;AF=1.00;AN=2;DP=40;ExcessHet=3.0103;FS=0.000;MLEAC=2;MLEAF=1.00;MQ=44.00;QD=27.56;SOR=0.743	GT:AD:DP:GQ:PL	1/1:0,39:39:99:1103,117,0
X	13885965	.	C	CT	252.50	.	AC=2;AF=1.00;AN=2;BaseQRankSum=-0.604;ClippingRankSum=0.000;DP=23;ExcessHet=3.0103;FS=0.000;MLEAC=2;MLEAF=1.00;MQ=44.00;MQRankSum=0.000;QD=12.62;ReadPosRankSum=-1.011;SOR=0.437	GT:AD:DP:GQ:PL	1/1:3,17:20:3:288,3,0
X	13886185	.	GAT	G	785.73	.	AC=2;AF=1.00;AN=2;DP=29;ExcessHet=3.0103;FS=0.000;MLEAC=2;MLEAF=1.00;MQ=43.87;QD=28.06;SOR=1.179	GT:AD:DP:GQ:PL	1/1:0,28:28:84:823,84,0
X	13886640	.	CCCT	C	853.73	.	AC=2;AF=1.00;AN=2;DP=20;ExcessHet=3.0103;FS=0.000;MLEAC=2;MLEAF=1.00;MQ=44.00;QD=26.08;SOR=0.693	GT:AD:DP:GQ:PL	1/1:0,20:20:60:891,60,0
X	13886644	.	C	G	862.77	.	AC=2;AF=1.00;AN=2;DP=20;ExcessHet=3.0103;FS=0.000;MLEAC=2;MLEAF=1.00;MQ=44.00;QD=23.69;SOR=0.693	GT:AD:DP:GQ:PL	1/1:0,20:20:60:891,60,0
X	13887003	.	C	T	720.77	.	AC=2;AF=1.00;AN=2;DP=28;ExcessHet=3.0103;FS=0.000;MLEAC=2;MLEAF=1.00;MQ=44.00;QD=26.70;SOR=1.302	GT:AD:DP:GQ:PL	1/1:0,27:27:81:749,81,0
X	13887164	.	A	T	1292.73	.	AC=2;AF=1.00;AN=2;DP=33;ExcessHet=3.0103;FS=0.000;MLEAC=2;MLEAF=1.00;MQ=44.00;QD=29.12;SOR=0.770	GT:AD:DP:GQ:PL	1/1:0,33:33:98:1329,98,0
X	13887165	.	G	A	573.22	.	AC=2;AF=1.00;AN=2;BaseQRankSum=-0.841;ClippingRankSum=0.000;DP=33;ExcessHet=3.0103;FS=0.000;MLEAC=2;MLEAF=1.00;MQ=44.00;MQRankSum=0.000;QD=20.47;ReadPosRankSum=-0.111;SOR=0.473	GT:AD:DP:GQ:PL	1/1:3,25:28:4:600,4,0
X	13888047	.	CTTTT	C	1496.73	.	AC=2;AF=1.00;AN=2;BaseQRankSum=-1.096;ClippingRankSum=0.000;DP=46;ExcessHet=3.0103;FS=0.000;MLEAC=2;MLEAF=1.00;MQ=43.91;MQRankSum=0.000;QD=30.96;SOR=0.655	GT:AD:DP:GQ:PL	1/1:1,36:37:90:1534,90,0
X	13888144	.	ATACG	A	1903.73	.	AC=2;AF=1.00;AN=2;DP=47;ExcessHet=3.0103;FS=0.000;MLEAC=2;MLEAF=1.00;MQ=43.96;QD=28.85;SOR=0.941	GT:AD:DP:GQ:PL	1/1:0,43:43:99:1941,133,0
X	13888155	.	CATAT	C	1929.73	.	AC=2;AF=1.00;AN=2;DP=44;ExcessHet=3.0103;FS=0.000;MLEAC=2;MLEAF=1.00;MQ=44.00;QD=33.62;SOR=0.883	GT:AD:DP:GQ:PL	1/1:0,44:44:99:1967,136,0
X	13888272	.	GTAC	G	1482.73	.	AC=2;AF=1.00;AN=2;DP=44;ExcessHet=3.0103;FS=0.000;MLEAC=2;MLEAF=1.00;MQ=44.00;QD=25.35;SOR=1.432	GT:AD:DP:GQ:PL	1/1:0,37:37:99:1520,112,0
X	13888761	.	T	A	1451.77	.	AC=2;AF=1.00;AN=2;DP=53;ExcessHet=3.0103;FS=0.000;MLEAC=2;MLEAF=1.00;MQ=43.69;QD=27.39;SOR=0.730	GT:AD:DP:GQ:PL	1/1:0,53:53:99:1480,159,0
X	13889039	.	T	A	835.77	.	AC=2;AF=1.00;AN=2;DP=32;ExcessHet=3.0103;FS=0.000;MLEAC=2;MLEAF=1.00;MQ=43.02;QD=26.96;SOR=0.756	GT:AD:DP:GQ:PL	1/1:0,31:31:93:864,93,0
X	13891032	.	T	C	1076.77	.	AC=2;AF=1.00;AN=2;DP=41;ExcessHet=3.0103;FS=0.000;MLEAC=2;MLEAF=1.00;MQ=43.47;QD=26.92;SOR=0.693	GT:AD:DP:GQ:PL	1/1:0,40:40:99:1105,119,0
X	13891043	.	C	G	1981.77	.	AC=2;AF=1.00;AN=2;DP=44;ExcessHet=3.0103;FS=0.000;MLEAC=2;MLEAF=1.00;MQ=43.46;QD=28.60;SOR=0.784	GT:AD:DP:GQ:PL	1/1:0,44:44:99:2010,135,0
X	13891045	.	TAAGGAGTAA	T	1972.73	.	AC=2;AF=1.00;AN=2;DP=44;ExcessHet=3.0103;FS=0.000;MLEAC=2;MLEAF=1.00;MQ=43.46;QD=29.52;SOR=0.693	GT:AD:DP:GQ:PL	1/1:0,44:44:99:2010,136,0
X	13891055	.	C	CCT	1942.73	.	AC=2;AF=1.00;AN=2;DP=44;ExcessHet=3.0103;FS=0.000;MLEAC=2;MLEAF=1.00;MQ=43.46;QD=31.23;SOR=0.693	GT:AD:DP:GQ:PL	1/1:0,44:44:99:1980,133,0
X	13891081	.	G	A	1154.77	.	AC=2;AF=1.00;AN=2;DP=43;ExcessHet=3.0103;FS=0.000;MLEAC=2;MLEAF=1.00;MQ=43.45;QD=26.86;SOR=0.941	GT:AD:DP:GQ:PL	1/1:0,43:43:99:1183,128,0
X	13891099	.	A	G	1255.77	.	AC=2;AF=1.00;AN=2;DP=46;ExcessHet=3.0103;FS=0.000;MLEAC=2;MLEAF=1.00;MQ=43.51;QD=27.30;SOR=0.693	GT:AD:DP:GQ:PL	1/1:0,46:46:99:1284,138,0
X	13891118	.	T	A	1875.77	.	AC=2;AF=1.00;AN=2;DP=42;ExcessHet=3.0103;FS=0.000;MLEAC=2;MLEAF=1.00;MQ=43.46;QD=31.38;SOR=0.693	GT:AD:DP:GQ:PL	1/1:0,42:42:99:1904,132,0
X	13891120	.	AT	A	1866.73	.	AC=2;AF=1.00;AN=2;DP=44;ExcessHet=3.0103;FS=0.000;MLEAC=2;MLEAF=1.00;MQ=43.49;QD=27.35;SOR=0.784	GT:AD:DP:GQ:PL	1/1:0,44:44:99:1904,132,0
X	13891160	.	G	T	1211.77	.	AC=2;AF=1.00;AN=2;DP=44;ExcessHet=3.0103;FS=0.000;MLEAC=2;MLEAF=1.00;MQ=43.69;QD=27.54;SOR=0.693	GT:AD:DP:GQ:PL	1/1:0,44:44:99:1240,132,0
X	13891304	.	G	A	1063.77	.	AC=2;AF=1.00;AN=2;DP=39;ExcessHet=3.0103;FS=0.000;MLEAC=2;MLEAF=1.00;MQ=43.70;QD=27.28;SOR=0.850	GT:AD:DP:GQ:PL	1/1:0,39:39:99:1092,117,0
X	13891335	.	C	T	1937.77	.	AC=2;AF=1.00;AN=2;DP=44;ExcessHet=3.0103;FS=0.000;MLEAC=2;MLEAF=1.00;MQ=43.69;QD=28.73;SOR=0.693	GT:AD:DP:GQ:PL	1/1:0,44:44:99:1966,132,0
X	13891339	.	G	A	1982.77	.	AC=2;AF=1.00;AN=2;DP=44;ExcessHet=3.0103;FS=0.000;MLEAC=2;MLEAF=1.00;MQ=43.64;QD=28.75;SOR=0.693	GT:AD:DP:GQ:PL	1/1:0,44:44:99:2011,135,0
X	13891342	.	T	C	1906.77	.	AC=2;AF=1.00;AN=2;DP=41;ExcessHet=3.0103;FS=0.000;MLEAC=2;MLEAF=1.00;MQ=43.62;QD=30.03;SOR=0.741	GT:AD:DP:GQ:PL	1/1:0,41:41:99:1935,129,0
X	13891349	.	G	A	1636.77	.	AC=2;AF=1.00;AN=2;DP=37;ExcessHet=3.0103;FS=0.000;MLEAC=2;MLEAF=1.00;MQ=43.63;QD=32.64;SOR=0.859	GT:AD:DP:GQ:PL	1/1:0,37:37:99:1665,111,0
X	13891427	.	G	A	733.77	.	AC=2;AF=1.00;AN=2;BaseQRankSum=0.922;ClippingRankSum=0.000;DP=47;ExcessHet=3.0103;FS=0.000;MLEAC=2;MLEAF=1.00;MQ=43.92;MQRankSum=-0.315;QD=15.95;ReadPosRankSum=-0.156;SOR=0.527	GT:AD:DP:GQ:PL	1/1:3,43:46:70:762,70,0
X	13891885	.	A	G	764.77	.	AC=2;AF=1.00;AN=2;DP=30;ExcessHet=3.0103;FS=0.000;MLEAC=2;MLEAF=1.00;MQ=44.00;QD=25.49;SOR=0.826	GT:AD:DP:GQ:PL	1/1:0,30:30:89:793,89,0
X	13892413	.	A	G	1313.77	.	AC=2;AF=1.00;AN=2;DP=53;ExcessHet=3.0103;FS=0.000;MLEAC=2;MLEAF=1.00;MQ=43.96;QD=25.76;SOR=1.314	GT:AD:DP:GQ:PL	1/1:0,51:51:99:1342,152,0
X	13892641	.	G	C	1090.77	.	AC=2;AF=1.00;AN=2;DP=41;ExcessHet=3.0103;FS=0.000;MLEAC=2;MLEAF=1.00;MQ=43.74;QD=26.60;SOR=1.206	GT:AD:DP:GQ:PL	1/1:0,41:41:99:1119,122,0
X	13893334	.	G	GA	604.73	.	AC=2;AF=1.00;AN=2;BaseQRankSum=0.212;ClippingRankSum=0.000;DP=45;ExcessHet=3.0103;FS=12.661;MLEAC=1;MLEAF=0.500;MQ=43.55;MQRankSum=3.111;QD=15.91;ReadPosRankSum=1.627;SOR=1.301	GT:AD:DP:GQ:PL	1/1:3,35:38:76:614,76,0
X	13893969	.	A	G	837.77	.	AC=2;AF=1.00;AN=2;DP=32;ExcessHet=3.0103;FS=0.000;MLEAC=2;MLEAF=1.00;MQ=44.00;QD=27.02;SOR=1.214	GT:AD:DP:GQ:PL	1/1:0,31:31:93:866,93,0
X	13895829	.	C	A	1011.77	.	AC=2;AF=1.00;AN=2;DP=38;ExcessHet=3.0103;FS=0.000;MLEAC=2;MLEAF=1.00;MQ=44.00;QD=27.35;SOR=0.746	GT:AD:DP:GQ:PL	1/1:0,37:37:99:1040,111,0
X	13898262	.	G	C	1354.77	.	AC=2;AF=1.00;AN=2;DP=50;ExcessHet=3.0103;FS=0.000;MLEAC=2;MLEAF=1.00;MQ=44.00;QD=27.10;SOR=1.157	GT:AD:DP:GQ:PL	1/1:0,50:50:99:1383,150,0
X	13898841	.	T	A	1275.77	.	AC=2;AF=1.00;AN=2;DP=47;ExcessHet=3.0103;FS=0.000;MLEAC=2;MLEAF=1.00;MQ=43.84;QD=27.14;SOR=1.022	GT:AD:DP:GQ:PL	1/1:0,47:47:99:1304,140,0
X	13899245	.	A	AT	989.73	.	AC=2;AF=1.00;AN=2;BaseQRankSum=-0.038;ClippingRankSum=0.000;DP=56;ExcessHet=3.0103;FS=4.168;MLEAC=2;MLEAF=1.00;MQ=43.64;MQRankSum=-0.358;QD=19.79;ReadPosRankSum=-1.180;SOR=1.108	GT:AD:DP:GQ:PL	1/1:1,49:50:99:1027,134,0
X	13899265	.	A	ATTT	2225.73	.	AC=2;AF=1.00;AN=2;DP=55;ExcessHet=3.0103;FS=0.000;MLEAC=2;MLEAF=1.00;MQ=43.60;QD=27.60;SOR=1.112	GT:AD:DP:GQ:PL	1/1:0,49:49:99:2263,153,0
X	13899272	.	C	T	2325.77	.	AC=2;AF=1.00;AN=2;DP=49;ExcessHet=3.0103;FS=0.000;MLEAC=2;MLEAF=1.00;MQ=43.63;QD=31.77;SOR=0.909	GT:AD:DP:GQ:PL	1/1:0,49:49:99:2354,159,0
X	13899277	.	G	GTTTGGACC	2347.73	.	AC=2;AF=1.00;AN=2;DP=52;ExcessHet=3.0103;FS=0.000;MLEAC=2;MLEAF=1.00;MQ=43.65;QD=31.12;SOR=0.941	GT:AD:DP:GQ:PL	1/1:0,52:52:99:2385,160,0
X	13899550	.	A	G	1188.77	.	AC=2;AF=1.00;AN=2;DP=45;ExcessHet=3.0103;FS=0.000;MLEAC=2;MLEAF=1.00;MQ=43.58;QD=26.42;SOR=1.280	GT:AD:DP:GQ:PL	1/1:0,45:45:99:1217,135,0
X	13899638	.	A	T	1104.77	.	AC=2;AF=1.00;AN=2;DP=40;ExcessHet=3.0103;FS=0.000;MLEAC=2;MLEAF=1.00;MQ=43.29;QD=27.62;SOR=0.902	GT:AD:DP:GQ:PL	1/1:0,40:40:99:1133,120,0
X	13900332	.	C	CA	2651.73	.	AC=2;AF=1.00;AN=2;DP=61;ExcessHet=3.0103;FS=0.000;MLEAC=2;MLEAF=1.00;MQ=43.68;QD=26.21;SOR=0.986	GT:AD:DP:GQ:PL	1/1:0,60:60:99:2689,187,0
X	13900335	.	T	C	2698.77	.	AC=2;AF=1.00;AN=2;DP=63;ExcessHet=3.0103;FS=0.000;MLEAC=2;MLEAF=1.00;MQ=43.69;QD=30.59;SOR=1.010	GT:AD:DP:GQ:PL	1/1:0,63:63:99:2727,190,0
X	13900837	.	G	A	525.77	.	AC=1;AF=0.500;AN=2;BaseQRankSum=-2.445;ClippingRankSum=0.000;DP=55;ExcessHet=3.0103;FS=38.116;MLEAC=1;MLEAF=0.500;MQ=39.78;MQRankSum=-2.020;QD=9.56;ReadPosRankSum=1.043;SOR=5.670	GT:AD:DP:GQ:PL	0/1:39,16:55:99:554,0,2255
X	13900844	.	G	A	567.77	.	AC=1;AF=0.500;AN=2;BaseQRankSum=1.774;ClippingRankSum=0.000;DP=56;ExcessHet=3.0103;FS=42.644;MLEAC=1;MLEAF=0.500;MQ=39.86;MQRankSum=-2.145;QD=10.14;ReadPosRankSum=0.578;SOR=5.783	GT:AD:DP:GQ:PL	0/1:39,17:56:99:596,0,2282
X	13900858	.	A	C	593.77	.	AC=1;AF=0.500;AN=2;BaseQRankSum=0.270;ClippingRankSum=0.000;DP=58;ExcessHet=3.0103;FS=42.790;MLEAC=1;MLEAF=0.500;MQ=39.42;MQRankSum=-1.839;QD=10.42;ReadPosRankSum=0.947;SOR=5.891	GT:AD:DP:GQ:PL	0/1:39,18:57:99:622,0,2243
X	13900890	.	T	A	361.77	.	AC=1;AF=0.500;AN=2;BaseQRankSum=0.018;ClippingRankSum=0.000;DP=56;ExcessHet=3.0103;FS=27.170;MLEAC=1;MLEAF=0.500;MQ=39.45;MQRankSum=-1.594;QD=6.58;ReadPosRankSum=1.127;SOR=4.294	GT:AD:DP:GQ:PL	0/1:35,20:55:99:390,0,816
X	13901015	.	A	AT	1947.73	.	AC=1;AF=0.500;AN=2;BaseQRankSum=-0.814;ClippingRankSum=0.000;DP=99;ExcessHet=3.0103;FS=0.000;MLEAC=1;MLEAF=0.500;MQ=41.31;MQRankSum=1.576;QD=20.94;ReadPosRankSum=-0.382;SOR=0.677	GT:AD:DP:GQ:PL	0/1:43,50:93:99:1985,0,4308
X	13901022	.	G	T	2079.77	.	AC=1;AF=0.500;AN=2;BaseQRankSum=0.312;ClippingRankSum=0.000;DP=97;ExcessHet=3.0103;FS=0.000;MLEAC=1;MLEAF=0.500;MQ=41.13;MQRankSum=1.276;QD=21.44;ReadPosRankSum=-0.919;SOR=0.650	GT:AD:DP:GQ:PL	0/1:43,54:97:99:2108,0,4380
X	13901042	.	T	C	2259.77	.	AC=1;AF=0.500;AN=2;BaseQRankSum=-3.409;ClippingRankSum=0.000;DP=96;ExcessHet=3.0103;FS=0.000;MLEAC=1;MLEAF=0.500;MQ=41.20;MQRankSum=1.443;QD=23.54;ReadPosRankSum=-1.249;SOR=0.728	GT:AD:DP:GQ:PL	0/1:38,58:96:99:2288,0,4264
X	13901046	.	C	T	2287.77	.	AC=1;AF=0.500;AN=2;BaseQRankSum=1.910;ClippingRankSum=0.000;DP=97;ExcessHet=3.0103;FS=0.771;MLEAC=1;MLEAF=0.500;MQ=41.18;MQRankSum=1.496;QD=23.59;ReadPosRankSum=-0.675;SOR=0.789	GT:AD:DP:GQ:PL	0/1:39,58:97:99:2316,0,4212
X	13901058	.	T	A	2191.77	.	AC=1;AF=0.500;AN=2;BaseQRankSum=1.577;ClippingRankSum=0.000;DP=100;ExcessHet=3.0103;FS=0.000;MLEAC=1;MLEAF=0.500;MQ=41.23;MQRankSum=1.907;QD=21.92;ReadPosRankSum=0.249;SOR=0.732	GT:AD:DP:GQ:PL	0/1:40,60:100:99:2220,0,4095
X	13901106	.	C	A	3473.77	.	AC=2;AF=1.00;AN=2;DP=84;ExcessHet=3.0103;FS=0.000;MLEAC=2;MLEAF=1.00;MQ=40.37;QD=28.26;SOR=0.791	GT:AD:DP:GQ:PL	1/1:0,84:84:99:3502,255,0
X	13901112	.	C	T	1020.77	.	AC=1;AF=0.500;AN=2;BaseQRankSum=0.532;ClippingRankSum=0.000;DP=83;ExcessHet=3.0103;FS=22.958;MLEAC=1;MLEAF=0.500;MQ=40.11;MQRankSum=-0.852;QD=12.30;ReadPosRankSum=-0.172;SOR=2.355	GT:AD:DP:GQ:PL	0/1:56,27:83:99:1049,0,2238
X	13901113	.	T	C	1017.77	.	AC=1;AF=0.500;AN=2;BaseQRankSum=0.652;ClippingRankSum=0.000;DP=83;ExcessHet=3.0103;FS=22.958;MLEAC=1;MLEAF=0.500;MQ=40.11;MQRankSum=-0.852;QD=12.26;ReadPosRankSum=-0.162;SOR=2.355	GT:AD:DP:GQ:PL	0/1:56,27:83:99:1046,0,2280
X	13901128	.	A	C	3669.77	.	AC=2;AF=1.00;AN=2;DP=80;ExcessHet=3.0103;FS=0.000;MLEAC=2;MLEAF=1.00;MQ=40.18;QD=26.64;SOR=1.165	GT:AD:DP:GQ:PL	1/1:0,80:80:99:3698,250,0
X	13901134	.	A	G	842.77	.	AC=1;AF=0.500;AN=2;BaseQRankSum=-2.468;ClippingRankSum=0.000;DP=80;ExcessHet=3.0103;FS=22.105;MLEAC=1;MLEAF=0.500;MQ=40.05;MQRankSum=-0.940;QD=10.53;ReadPosRankSum=0.763;SOR=2.947	GT:AD:DP:GQ:PL	0/1:55,25:80:99:871,0,2234
X	13901152	.	G	T	2066.77	.	AC=1;AF=0.500;AN=2;BaseQRankSum=-2.451;ClippingRankSum=0.000;DP=75;ExcessHet=3.0103;FS=21.138;MLEAC=1;MLEAF=0.500;MQ=40.30;MQRankSum=1.196;QD=27.56;ReadPosRankSum=-1.812;SOR=0.043	GT:AD:DP:GQ:PL	0/1:21,54:75:99:2095,0,752
X	13901187	.	G	A	227.77	.	AC=1;AF=0.500;AN=2;BaseQRankSum=-1.218;ClippingRankSum=0.000;DP=76;ExcessHet=3.0103;FS=19.609;MLEAC=1;MLEAF=0.500;MQ=41.10;MQRankSum=-1.481;QD=3.00;ReadPosRankSum=0.880;SOR=3.242	GT:AD:DP:GQ:PL	0/1:58,18:76:99:256,0,1374
X	13901208	.	C	CA	2657.73	.	AC=1;AF=0.500;AN=2;BaseQRankSum=1.511;ClippingRankSum=0.000;DP=76;ExcessHet=3.0103;FS=29.770;MLEAC=1;MLEAF=0.500;MQ=41.71;MQRankSum=1.364;QD=34.97;ReadPosRankSum=-0.185;SOR=0.007	GT:AD:DP:GQ:PL	0/1:12,64:76:99:2695,0,305
X	13901216	.	T	A	2666.77	.	AC=1;AF=0.500;AN=2;BaseQRankSum=2.194;ClippingRankSum=0.000;DP=77;ExcessHet=3.0103;FS=29.323;MLEAC=1;MLEAF=0.500;MQ=41.74;MQRankSum=1.404;QD=34.63;ReadPosRankSum=1.159;SOR=0.007	GT:AD:DP:GQ:PL	0/1:12,65:77:99:2695,0,305
X	13901222	.	T	C	187.77	.	AC=1;AF=0.500;AN=2;BaseQRankSum=-0.799;ClippingRankSum=0.000;DP=79;ExcessHet=3.0103;FS=30.266;MLEAC=1;MLEAF=0.500;MQ=41.80;MQRankSum=-1.467;QD=2.38;ReadPosRankSum=-1.933;SOR=5.078	GT:AD:DP:GQ:PL	0/1:67,12:79:99:216,0,2778
X	13901240	.	G	A	105.77	.	AC=1;AF=0.500;AN=2;BaseQRankSum=2.575;ClippingRankSum=0.000;DP=75;ExcessHet=3.0103;FS=22.252;MLEAC=1;MLEAF=0.500;MQ=41.76;MQRankSum=-1.434;QD=1.41;ReadPosRankSum=-2.910;SOR=4.405	GT:AD:DP:GQ:PL	0/1:67,8:75:99:134,0,2763
X	13901242	.	T	A	108.77	.	AC=1;AF=0.500;AN=2;BaseQRankSum=0.492;ClippingRankSum=0.000;DP=74;ExcessHet=3.0103;FS=19.255;MLEAC=1;MLEAF=0.500;MQ=41.83;MQRankSum=-1.020;QD=1.49;ReadPosRankSum=-2.699;SOR=4.171	GT:AD:DP:GQ:PL	0/1:66,7:73:99:137,0,2721
X	13901449	.	C	A	2362.77	.	AC=2;AF=1.00;AN=2;BaseQRankSum=1.256;ClippingRankSum=0.000;DP=57;ExcessHet=3.0103;FS=0.000;MLEAC=2;MLEAF=1.00;MQ=43.65;MQRankSum=5.243;QD=31.50;ReadPosRankSum=1.278;SOR=0.285	GT:AD:DP:GQ:PL	1/1:1,56:57:98:2391,98,0
X	13901451	.	A	AC	2398.73	.	AC=2;AF=1.00;AN=2;BaseQRankSum=-1.220;ClippingRankSum=0.000;DP=56;ExcessHet=3.0103;FS=0.000;MLEAC=2;MLEAF=1.00;MQ=43.64;MQRankSum=5.195;QD=31.73;ReadPosRankSum=1.269;SOR=0.269	GT:AD:DP:GQ:PL	1/1:1,55:56:99:2436,101,0
X	13901460	.	TACA	T	2273.73	.	AC=2;AF=1.00;AN=2;BaseQRankSum=1.362;ClippingRankSum=0.000;DP=53;ExcessHet=3.0103;FS=0.000;MLEAC=2;MLEAF=1.00;MQ=43.62;MQRankSum=5.049;QD=29.14;ReadPosRankSum=0.883;SOR=0.223	GT:AD:DP:GQ:PL	1/1:1,52:53:89:2311,89,0
X	13901464	.	TA	T	2228.73	.	AC=2;AF=1.00;AN=2;BaseQRankSum=0.621;ClippingRankSum=0.000;DP=53;ExcessHet=3.0103;FS=0.000;MLEAC=2;MLEAF=1.00;MQ=43.62;MQRankSum=5.049;QD=31.39;ReadPosRankSum=0.818;SOR=0.223	GT:AD:DP:GQ:PL	1/1:1,52:53:86:2266,86,0
X	13901651	.	G	GAAT	1279	.	AC=2;AF=1.00;AN=2;BaseQRankSum=-1.692;ClippingRankSum=0.000;DP=44;ExcessHet=3.0103;FS=0.000;MLEAC=2;MLEAF=1.00;MQ=42.86;MQRankSum=-0.543;QD=31.97;ReadPosRankSum=1.107;SOR=0.400	GT:AD:DP:GQ:PL	1/1:3,37:40:12:1316,12,0
X	13901994	.	A	AAAG	1976.73	.	AC=2;AF=1.00;AN=2;DP=45;ExcessHet=3.0103;FS=0.000;MLEAC=2;MLEAF=1.00;MQ=43.41;QD=27.96;SOR=0.883	GT:AD:DP:GQ:PL	1/1:0,44:44:99:2014,141,0
X	13902002	.	AAT	A	1979.73	.	AC=2;AF=1.00;AN=2;DP=47;ExcessHet=3.0103;FS=0.000;MLEAC=2;MLEAF=1.00;MQ=43.80;QD=28.33;SOR=0.976	GT:AD:DP:GQ:PL	1/1:0,46:46:99:2017,141,0
X	13902121	.	G	GT	632.73	.	AC=2;AF=1.00;AN=2;BaseQRankSum=-0.236;ClippingRankSum=0.000;DP=49;ExcessHet=3.0103;FS=1.722;MLEAC=2;MLEAF=1.00;MQ=43.92;MQRankSum=-0.350;QD=14.38;ReadPosRankSum=-0.739;SOR=0.371	GT:AD:DP:GQ:PL	1/1:6,38:44:32:670,32,0
X	13902346	.	T	TTA	1578.73	.	AC=2;AF=1.00;AN=2;DP=42;ExcessHet=3.0103;FS=0.000;MLEAC=2;MLEAF=1.00;MQ=43.95;QD=34.37;SOR=1.284	GT:AD:DP:GQ:PL	1/1:0,41:41:99:1616,126,0
X	13902698	.	CAA	C	366.73	.	AC=2;AF=1.00;AN=2;DP=15;ExcessHet=3.0103;FS=0.000;MLEAC=2;MLEAF=1.00;MQ=44.00;QD=26.20;SOR=0.836	GT:AD:DP:GQ:PL	1/1:0,14:14:42:404,42,0
X	13902720	.	T	TA	317.73	.	AC=2;AF=1.00;AN=2;BaseQRankSum=0.295;ClippingRankSum=0.000;DP=20;ExcessHet=3.0103;FS=3.522;MLEAC=2;MLEAF=1.00;MQ=44.00;MQRankSum=0.000;QD=17.65;ReadPosRankSum=1.737;SOR=0.761	GT:AD:DP:GQ:PL	1/1:1,17:18:32:355,32,0
X	13903082	.	T	C	1222.77	.	AC=2;AF=1.00;AN=2;DP=28;ExcessHet=3.0103;FS=0.000;MLEAC=2;MLEAF=1.00;MQ=43.83;QD=28.83;SOR=5.211	GT:AD:DP:GQ:PL	1/1:0,27:27:84:1251,84,0
X	13903083	.	T	TCG	1213.73	.	AC=2;AF=1.00;AN=2;DP=28;ExcessHet=3.0103;FS=0.000;MLEAC=2;MLEAF=1.00;MQ=43.83;QD=29.30;SOR=5.211	GT:AD:DP:GQ:PL	1/1:0,27:27:84:1251,84,0
X	13903141	.	G	T	945.77	.	AC=2;AF=1.00;AN=2;DP=35;ExcessHet=3.0103;FS=0.000;MLEAC=2;MLEAF=1.00;MQ=43.62;QD=27.02;SOR=1.308	GT:AD:DP:GQ:PL	1/1:0,35:35:99:974,105,0
X	13903181	.	G	A	1107.77	.	AC=2;AF=1.00;AN=2;DP=41;ExcessHet=3.0103;FS=0.000;MLEAC=2;MLEAF=1.00;MQ=43.56;QD=27.02;SOR=0.843	GT:AD:DP:GQ:PL	1/1:0,41:41:99:1136,123,0
X	13903277	.	TATATATAC	T	1844.73	.	AC=2;AF=1.00;AN=2;DP=45;ExcessHet=3.0103;FS=0.000;MLEAC=2;MLEAF=1.00;MQ=43.75;QD=32.21;SOR=0.739	GT:AD:DP:GQ:PL	1/1:0,43:43:99:1882,130,0
X	13903329	.	T	G	933.77	.	AC=2;AF=1.00;AN=2;DP=36;ExcessHet=3.0103;FS=0.000;MLEAC=2;MLEAF=1.00;MQ=43.68;QD=25.94;SOR=0.804	GT:AD:DP:GQ:PL	1/1:0,36:36:99:962,107,0
X	13903445	.	T	TGGTTC	1862.73	.	AC=2;AF=1.00;AN=2;DP=42;ExcessHet=3.0103;FS=0.000;MLEAC=2;MLEAF=1.00;MQ=43.82;QD=28.45;SOR=0.902	GT:AD:DP:GQ:PL	1/1:0,40:40:99:1900,129,0
X	13903654	.	G	GCAGCAGCAA	1548.73	.	AC=2;AF=1.00;AN=2;DP=35;ExcessHet=3.0103;FS=0.000;MLEAC=2;MLEAF=1.00;MQ=44.00;QD=26.37;SOR=1.542	GT:AD:DP:GQ:PL	1/1:0,33:33:99:1586,108,0
X	13904089	.	TTGC	T	1369.73	.	AC=2;AF=1.00;AN=2;DP=37;ExcessHet=3.0103;FS=0.000;MLEAC=2;MLEAF=1.00;MQ=43.59;QD=34.67;SOR=0.752	GT:AD:DP:GQ:PL	1/1:0,33:33:99:1407,99,0
X	13904155	.	GC	G	767.73	.	AC=2;AF=1.00;AN=2;DP=26;ExcessHet=3.0103;FS=0.000;MLEAC=2;MLEAF=1.00;MQ=43.63;QD=30.71;SOR=0.770	GT:AD:DP:GQ:PL	1/1:0,25:25:75:805,75,0
X	13904201	.	G	A	1201.77	.	AC=2;AF=1.00;AN=2;DP=28;ExcessHet=3.0103;FS=0.000;MLEAC=2;MLEAF=1.00;MQ=43.66;QD=29.29;SOR=0.693	GT:AD:DP:GQ:PL	1/1:0,28:28:84:1230,84,0
X	13904210	.	A	G	1170.77	.	AC=2;AF=1.00;AN=2;DP=26;ExcessHet=3.0103;FS=0.000;MLEAC=2;MLEAF=1.00;MQ=43.63;QD=26.75;SOR=0.846	GT:AD:DP:GQ:PL	1/1:0,26:26:81:1199,81,0
X	13904216	.	TGGCGGGCGACGA	T	1215.73	.	AC=2;AF=1.00;AN=2;DP=27;ExcessHet=3.0103;FS=0.000;MLEAC=2;MLEAF=1.00;MQ=43.64;QD=28.00;SOR=0.765	GT:AD:DP:GQ:PL	1/1:0,27:27:84:1253,84,0
X	13904240	.	T	G	1044.77	.	AC=2;AF=1.00;AN=2;DP=23;ExcessHet=3.0103;FS=0.000;MLEAC=2;MLEAF=1.00;MQ=43.67;QD=32.20;SOR=1.179	GT:AD:DP:GQ:PL	1/1:0,23:23:72:1073,72,0
X	13905069	.	G	T	1739.77	.	AC=2;AF=1.00;AN=2;DP=42;ExcessHet=3.0103;FS=0.000;MLEAC=2;MLEAF=1.00;MQ=44.00;QD=33.22;SOR=1.005	GT:AD:DP:GQ:PL	1/1:0,42:42:99:1768,126,0
X	13905091	.	G	A	1801.77	.	AC=2;AF=1.00;AN=2;DP=41;ExcessHet=3.0103;FS=0.000;MLEAC=2;MLEAF=1.00;MQ=44.00;QD=32.61;SOR=0.741	GT:AD:DP:GQ:PL	1/1:0,41:41:99:1830,123,0
X	13905097	.	T	A	1825.77	.	AC=2;AF=1.00;AN=2;DP=42;ExcessHet=3.0103;FS=0.000;MLEAC=2;MLEAF=1.00;MQ=44.00;QD=27.48;SOR=0.892	GT:AD:DP:GQ:PL	1/1:0,42:42:99:1854,126,0
X	13905292	.	A	T	1114.77	.	AC=2;AF=1.00;AN=2;DP=42;ExcessHet=3.0103;FS=0.000;MLEAC=2;MLEAF=1.00;MQ=43.82;QD=26.54;SOR=1.556	GT:AD:DP:GQ:PL	1/1:0,42:42:99:1143,125,0
X	13905336	.	A	T	1175.77	.	AC=2;AF=1.00;AN=2;DP=43;ExcessHet=3.0103;FS=0.000;MLEAC=2;MLEAF=1.00;MQ=43.69;QD=27.34;SOR=1.055	GT:AD:DP:GQ:PL	1/1:0,43:43:99:1204,129,0
X	13905373	.	A	C	1974.77	.	AC=2;AF=1.00;AN=2;DP=46;ExcessHet=3.0103;FS=0.000;MLEAC=2;MLEAF=1.00;MQ=43.79;QD=25.23;SOR=1.329	GT:AD:DP:GQ:PL	1/1:0,46:46:99:2003,141,0
X	13905380	.	G	A	1973.77	.	AC=2;AF=1.00;AN=2;DP=45;ExcessHet=3.0103;FS=0.000;MLEAC=2;MLEAF=1.00;MQ=43.79;QD=30.17;SOR=1.559	GT:AD:DP:GQ:PL	1/1:0,45:45:99:2002,138,0
X	13905491	.	C	A	1151.77	.	AC=2;AF=1.00;AN=2;DP=43;ExcessHet=3.0103;FS=0.000;MLEAC=2;MLEAF=1.00;MQ=43.95;QD=27.42;SOR=1.556	GT:AD:DP:GQ:PL	1/1:0,42:42:99:1180,126,0
X	13905516	.	C	A	1653.77	.	AC=2;AF=1.00;AN=2;DP=39;ExcessHet=3.0103;FS=0.000;MLEAC=2;MLEAF=1.00;MQ=43.95;QD=27.25;SOR=1.236	GT:AD:DP:GQ:PL	1/1:0,39:39:99:1682,120,0
X	13905521	.	T	G	1530.77	.	AC=2;AF=1.00;AN=2;DP=34;ExcessHet=3.0103;FS=0.000;MLEAC=2;MLEAF=1.00;MQ=43.94;QD=30.54;SOR=1.244	GT:AD:DP:GQ:PL	1/1:0,34:34:99:1559,108,0
X	13905617	.	C	T	871.77	.	AC=2;AF=1.00;AN=2;DP=32;ExcessHet=3.0103;FS=0.000;MLEAC=2;MLEAF=1.00;MQ=44.00;QD=27.24;SOR=0.818	GT:AD:DP:GQ:PL	1/1:0,32:32:96:900,96,0
X	13905810	.	A	AGGAATGGGAATC	1567.73	.	AC=2;AF=1.00;AN=2;DP=36;ExcessHet=3.0103;FS=0.000;MLEAC=2;MLEAF=1.00;MQ=43.58;QD=28.79;SOR=1.542	GT:AD:DP:GQ:PL	1/1:0,33:33:99:1605,108,0
X	13906003	.	GT	G	687.73	.	AC=2;AF=1.00;AN=2;BaseQRankSum=0.828;ClippingRankSum=0.000;DP=36;ExcessHet=3.0103;FS=4.102;MLEAC=2;MLEAF=1.00;MQ=43.84;MQRankSum=-0.201;QD=19.10;ReadPosRankSum=-0.771;SOR=1.081	GT:AD:DP:GQ:PL	1/1:1,35:36:85:725,85,0
X	13906050	.	T	A	1011.77	.	AC=2;AF=1.00;AN=2;BaseQRankSum=-0.510;ClippingRankSum=0.000;DP=39;ExcessHet=3.0103;FS=0.000;MLEAC=2;MLEAF=1.00;MQ=43.90;MQRankSum=-0.116;QD=25.94;ReadPosRankSum=-1.112;SOR=0.317	GT:AD:DP:GQ:PL	1/1:1,38:39:88:1040,88,0
X	13906076	.	C	G	1169.77	.	AC=2;AF=1.00;AN=2;BaseQRankSum=1.095;ClippingRankSum=0.000;DP=47;ExcessHet=3.0103;FS=3.297;MLEAC=2;MLEAF=1.00;MQ=43.88;MQRankSum=-0.174;QD=24.89;ReadPosRankSum=0.332;SOR=0.499	GT:AD:DP:GQ:PL	1/1:1,46:47:99:1198,113,0
X	13906124	.	G	C	1217.77	.	AC=2;AF=1.00;AN=2;DP=46;ExcessHet=3.0103;FS=0.000;MLEAC=2;MLEAF=1.00;MQ=43.96;QD=26.47;SOR=0.976	GT:AD:DP:GQ:PL	1/1:0,46:46:99:1246,137,0
X	13906169	.	G	A	2004.77	.	AC=2;AF=1.00;AN=2;DP=48;ExcessHet=3.0103;FS=0.000;MLEAC=2;MLEAF=1.00;MQ=43.96;QD=26.06;SOR=1.708	GT:AD:DP:GQ:PL	1/1:0,48:48:99:2033,144,0
X	13906181	.	G	T	1992.77	.	AC=2;AF=1.00;AN=2;DP=45;ExcessHet=3.0103;FS=0.000;MLEAC=2;MLEAF=1.00;MQ=43.96;QD=35.08;SOR=1.714	GT:AD:DP:GQ:PL	1/1:0,45:45:99:2021,144,0
X	13906241	.	C	T	2118.77	.	AC=2;AF=1.00;AN=2;DP=48;ExcessHet=3.0103;FS=0.000;MLEAC=2;MLEAF=1.00;MQ=44.00;QD=29.20;SOR=1.067	GT:AD:DP:GQ:PL	1/1:0,48:48:99:2147,144,0
X	13906242	.	A	G	2118.77	.	AC=2;AF=1.00;AN=2;DP=48;ExcessHet=3.0103;FS=0.000;MLEAC=2;MLEAF=1.00;MQ=44.00;QD=27.64;SOR=1.067	GT:AD:DP:GQ:PL	1/1:0,48:48:99:2147,144,0
X	13906256	.	T	A	1209.77	.	AC=2;AF=1.00;AN=2;DP=45;ExcessHet=3.0103;FS=0.000;MLEAC=2;MLEAF=1.00;MQ=44.00;QD=27.49;SOR=1.105	GT:AD:DP:GQ:PL	1/1:0,44:44:99:1238,132,0
X	13906269	.	GCAA	G	2066.73	.	AC=2;AF=1.00;AN=2;DP=48;ExcessHet=3.0103;FS=0.000;MLEAC=2;MLEAF=1.00;MQ=44.00;QD=29.31;SOR=0.735	GT:AD:DP:GQ:PL	1/1:0,47:47:99:2104,142,0
X	13906794	.	A	ATC	564.73	.	AC=1;AF=0.500;AN=2;BaseQRankSum=-0.658;ClippingRankSum=0.000;DP=34;ExcessHet=3.0103;FS=2.049;MLEAC=1;MLEAF=0.500;MQ=42.64;MQRankSum=0.315;QD=20.17;ReadPosRankSum=0.090;SOR=1.034	GT:AD:DP:GQ:PL	0/1:5,23:28:44:602,0,44
X	13906992	.	ACACACACG	A	1366.73	.	AC=2;AF=1.00;AN=2;DP=36;ExcessHet=3.0103;FS=0.000;MLEAC=2;MLEAF=1.00;MQ=44.00;QD=31.48;SOR=0.818	GT:AD:DP:GQ:PL	1/1:0,32:32:97:1404,97,0
X	13907362	.	T	A	1273.77	.	AC=2;AF=1.00;AN=2;DP=46;ExcessHet=3.0103;FS=0.000;MLEAC=2;MLEAF=1.00;MQ=44.00;QD=27.69;SOR=0.693	GT:AD:DP:GQ:PL	1/1:0,46:46:99:1302,138,0
X	13907540	.	A	G	1151.77	.	AC=2;AF=1.00;AN=2;DP=44;ExcessHet=3.0103;FS=0.000;MLEAC=2;MLEAF=1.00;MQ=43.83;QD=26.79;SOR=1.055	GT:AD:DP:GQ:PL	1/1:0,43:43:99:1180,129,0
X	13908328	.	A	C	1001.77	.	AC=2;AF=1.00;AN=2;DP=39;ExcessHet=3.0103;FS=0.000;MLEAC=2;MLEAF=1.00;MQ=43.83;QD=25.69;SOR=0.968	GT:AD:DP:GQ:PL	1/1:0,39:39:99:1030,116,0
X	13908403	.	TTGC	T	1775.73	.	AC=2;AF=1.00;AN=2;DP=51;ExcessHet=3.0103;FS=0.000;MLEAC=2;MLEAF=1.00;MQ=42.90;QD=33.68;SOR=0.836	GT:AD:DP:GQ:PL	1/1:0,43:43:99:1813,130,0
X	13908434	.	A	T	1334.77	.	AC=2;AF=1.00;AN=2;DP=49;ExcessHet=3.0103;FS=0.000;MLEAC=2;MLEAF=1.00;MQ=42.66;QD=27.81;SOR=1.067	GT:AD:DP:GQ:PL	1/1:0,48:48:99:1363,144,0
X	13908631	.	ACAGCAT	A	1444.73	.	AC=2;AF=1.00;AN=2;DP=38;ExcessHet=3.0103;FS=0.000;MLEAC=2;MLEAF=1.00;MQ=42.88;QD=33.42;SOR=0.811	GT:AD:DP:GQ:PL	1/1:0,34:34:99:1482,103,0
X	13908675	.	T	TGC	1537.73	.	AC=2;AF=1.00;AN=2;DP=35;ExcessHet=3.0103;FS=0.000;MLEAC=2;MLEAF=1.00;MQ=42.13;QD=27.70;SOR=0.869	GT:AD:DP:GQ:PL	1/1:0,35:35:99:1575,105,0
X	13908677	.	T	TTTTTTTTTTG	1501.73	.	AC=2;AF=1.00;AN=2;DP=35;ExcessHet=3.0103;FS=0.000;MLEAC=2;MLEAF=1.00;MQ=42.13;QD=34.71;SOR=1.085	GT:AD:DP:GQ:PL	1/1:0,35:35:99:1539,111,0
X	13908824	.	AAACTGC	A	1814.73	.	AC=2;AF=1.00;AN=2;DP=44;ExcessHet=3.0103;FS=0.000;MLEAC=2;MLEAF=1.00;MQ=42.60;QD=33.43;SOR=0.788	GT:AD:DP:GQ:PL	1/1:0,42:42:99:1852,127,0
X	13908834	.	TTGCAACA	T	1858.73	.	AC=2;AF=1.00;AN=2;DP=43;ExcessHet=3.0103;FS=0.000;MLEAC=2;MLEAF=1.00;MQ=42.56;QD=28.33;SOR=0.892	GT:AD:DP:GQ:PL	1/1:0,42:42:99:1896,130,0
X	13908851	.	GCAGCAGCAGCAT	G	1793.73	.	AC=2;AF=1.00;AN=2;DP=41;ExcessHet=3.0103;FS=0.000;MLEAC=2;MLEAF=1.00;MQ=42.49;QD=29.35;SOR=0.954	GT:AD:DP:GQ:PL	1/1:0,41:41:99:1831,124,0
X	13908922	.	T	TAC	1008.73	.	AC=2;AF=1.00;AN=2;BaseQRankSum=0.475;ClippingRankSum=0.000;DP=41;ExcessHet=3.0103;FS=3.399;MLEAC=2;MLEAF=1.00;MQ=42.83;MQRankSum=1.148;QD=28.82;ReadPosRankSum=-1.090;SOR=0.595	GT:AD:DP:GQ:PL	1/1:1,34:35:74:1046,74,0
X	13909329	.	T	C	1450.77	.	AC=2;AF=1.00;AN=2;DP=54;ExcessHet=3.0103;FS=0.000;MLEAC=2;MLEAF=1.00;MQ=43.81;QD=26.87;SOR=1.118	GT:AD:DP:GQ:PL	1/1:0,54:54:99:1479,162,0
X	13909627	.	C	CGCAGCAGCAGCAGCAGTAGCAGCAGCA	1342.73	.	AC=2;AF=1.00;AN=2;DP=33;ExcessHet=3.0103;FS=0.000;MLEAC=2;MLEAF=1.00;MQ=42.93;QD=29.23;SOR=1.445	GT:AD:DP:GQ:PL	1/1:0,26:26:91:1380,91,0
X	13909822	.	GGCGGC	G	1050.73	.	AC=2;AF=1.00;AN=2;DP=25;ExcessHet=3.0103;FS=0.000;MLEAC=2;MLEAF=1.00;MQ=43.10;QD=32.02;SOR=1.893	GT:AD:DP:GQ:PL	1/1:0,25:25:75:1088,75,0
X	13909852	.	C	G	1051.77	.	AC=2;AF=1.00;AN=2;DP=22;ExcessHet=3.0103;FS=0.000;MLEAC=2;MLEAF=1.00;MQ=42.75;QD=29.14;SOR=2.303	GT:AD:DP:GQ:PL	1/1:0,22:22:72:1080,72,0
X	13909870	.	A	ATTTT	281.25	.	AC=2;AF=1.00;AN=2;BaseQRankSum=1.780;ClippingRankSum=0.000;DP=22;ExcessHet=3.0103;FS=2.831;MLEAC=2;MLEAF=1.00;MQ=42.97;MQRankSum=-1.533;QD=14.06;ReadPosRankSum=-0.636;SOR=0.169	GT:AD:DP:GQ:PL	1/1:3,17:20:9:318,9,0
X	13909900	.	C	A	537.77	.	AC=2;AF=1.00;AN=2;DP=20;ExcessHet=3.0103;FS=0.000;MLEAC=2;MLEAF=1.00;MQ=43.11;QD=26.89;SOR=1.127	GT:AD:DP:GQ:PL	1/1:0,20:20:60:566,60,0
X	13910131	.	C	G	854.77	.	AC=2;AF=1.00;AN=2;BaseQRankSum=1.820;ClippingRankSum=0.000;DP=33;ExcessHet=3.0103;FS=0.000;MLEAC=2;MLEAF=1.00;MQ=39.90;MQRankSum=0.221;QD=25.90;ReadPosRankSum=-0.158;SOR=0.275	GT:AD:DP:GQ:PL	1/1:1,32:33:89:883,89,0
X	13910158	.	T	TTGCTGCTGCTGCTGCTGC	1535.73	.	AC=2;AF=1.00;AN=2;DP=34;ExcessHet=3.0103;FS=0.000;MLEAC=2;MLEAF=1.00;MQ=38.63;QD=30.22;SOR=0.818	GT:AD:DP:GQ:PL	1/1:0,32:32:99:1573,104,0
X	13910588	.	T	TTCCTTGTAA	1266.73	.	AC=2;AF=1.00;AN=2;DP=25;ExcessHet=3.0103;FS=0.000;MLEAC=2;MLEAF=1.00;MQ=43.26;QD=28.57;SOR=2.584	GT:AD:DP:GQ:PL	1/1:0,25:25:87:1304,87,0
X	13911147	.	A	AAG	1046.73	.	AC=2;AF=1.00;AN=2;BaseQRankSum=1.900;ClippingRankSum=0.000;DP=29;ExcessHet=3.0103;FS=4.624;MLEAC=2;MLEAF=1.00;MQ=44.13;MQRankSum=0.100;QD=34.55;ReadPosRankSum=1.615;SOR=1.447	GT:AD:DP:GQ:PL	1/1:1,28:29:77:1084,77,0
X	13911262	.	CA	C	100.73	.	AC=1;AF=0.500;AN=2;BaseQRankSum=-0.479;ClippingRankSum=0.000;DP=26;ExcessHet=3.0103;FS=2.218;MLEAC=1;MLEAF=0.500;MQ=43.42;MQRankSum=-0.589;QD=5.60;ReadPosRankSum=-0.849;SOR=0.180	GT:AD:DP:GQ:PL	0/1:6,12:18:62:138,0,62
X	13911743	.	TGCA	T	1282.73	.	AC=2;AF=1.00;AN=2;DP=40;ExcessHet=3.0103;FS=0.000;MLEAC=2;MLEAF=1.00;MQ=44.00;QD=28.56;SOR=0.957	GT:AD:DP:GQ:PL	1/1:0,32:32:97:1320,97,0
X	13911829	.	GA	G	788.73	.	AC=2;AF=1.00;AN=2;DP=48;ExcessHet=3.0103;FS=0.000;MLEAC=2;MLEAF=1.00;MQ=44.23;QD=17.93;SOR=1.022	GT:AD:DP:GQ:PL	1/1:0,44:44:99:826,129,0
X	13912397	.	CA	C	92.82	.	AC=1;AF=0.500;AN=2;BaseQRankSum=0.000;ClippingRankSum=0.000;DP=21;ExcessHet=3.0103;FS=0.000;MLEAC=1;MLEAF=0.500;MQ=43.10;MQRankSum=-0.868;QD=6.63;ReadPosRankSum=0.158;SOR=0.760	GT:AD:DP:GQ:PL	0/1:3,11:14:17:130,0,17
X	13913055	.	G	C	1020.77	.	AC=2;AF=1.00;AN=2;DP=39;ExcessHet=3.0103;FS=0.000;MLEAC=2;MLEAF=1.00;MQ=44.00;QD=26.17;SOR=0.968	GT:AD:DP:GQ:PL	1/1:0,39:39:99:1049,116,0
X	13913205	.	T	C	1343.77	.	AC=2;AF=1.00;AN=2;BaseQRankSum=0.036;ClippingRankSum=0.000;DP=52;ExcessHet=3.0103;FS=0.000;MLEAC=2;MLEAF=1.00;MQ=43.77;MQRankSum=-0.301;QD=25.84;ReadPosRankSum=-0.583;SOR=0.284	GT:AD:DP:GQ:PL	1/1:1,51:52:99:1372,128,0
X	13913278	.	G	T	1415.77	.	AC=2;AF=1.00;AN=2;BaseQRankSum=1.719;ClippingRankSum=0.000;DP=53;ExcessHet=3.0103;FS=3.625;MLEAC=2;MLEAF=1.00;MQ=43.76;MQRankSum=-0.297;QD=26.71;ReadPosRankSum=-0.262;SOR=0.726	GT:AD:DP:GQ:PL	1/1:1,52:53:99:1444,148,0
X	13913397	.	A	G	1870.77	.	AC=2;AF=1.00;AN=2;BaseQRankSum=-0.087;ClippingRankSum=0.000;DP=46;ExcessHet=3.0103;FS=0.000;MLEAC=2;MLEAF=1.00;MQ=43.18;MQRankSum=0.864;QD=28.11;ReadPosRankSum=0.881;SOR=1.105	GT:AD:DP:GQ:PL	1/1:2,44:46:89:1899,89,0
X	13913405	.	C	A	1870.77	.	AC=2;AF=1.00;AN=2;BaseQRankSum=0.000;ClippingRankSum=0.000;DP=46;ExcessHet=3.0103;FS=0.000;MLEAC=2;MLEAF=1.00;MQ=43.18;MQRankSum=0.864;QD=31.01;ReadPosRankSum=1.429;SOR=1.105	GT:AD:DP:GQ:PL	1/1:2,44:46:89:1899,89,0
X	13913443	.	G	A	2324.77	.	AC=2;AF=1.00;AN=2;DP=52;ExcessHet=3.0103;FS=0.000;MLEAC=2;MLEAF=1.00;MQ=43.10;QD=24.30;SOR=1.244	GT:AD:DP:GQ:PL	1/1:0,52:52:99:2353,160,0
X	13913450	.	G	A	2314.77	.	AC=2;AF=1.00;AN=2;DP=53;ExcessHet=3.0103;FS=0.000;MLEAC=2;MLEAF=1.00;MQ=43.12;QD=31.76;SOR=1.287	GT:AD:DP:GQ:PL	1/1:0,53:53:99:2343,160,0
X	13913484	.	C	T	1935.77	.	AC=2;AF=1.00;AN=2;DP=44;ExcessHet=3.0103;FS=0.000;MLEAC=2;MLEAF=1.00;MQ=43.01;QD=26.76;SOR=0.693	GT:AD:DP:GQ:PL	1/1:0,44:44:99:1964,132,0
X	13913488	.	C	CG	2016.73	.	AC=2;AF=1.00;AN=2;DP=44;ExcessHet=3.0103;FS=0.000;MLEAC=2;MLEAF=1.00;MQ=43.05;QD=27.40;SOR=0.784	GT:AD:DP:GQ:PL	1/1:0,44:44:99:2054,138,0
X	13913491	.	T	TGG	2122.73	.	AC=2;AF=1.00;AN=2;DP=46;ExcessHet=3.0103;FS=0.000;MLEAC=2;MLEAF=1.00;MQ=43.09;QD=26.85;SOR=0.874	GT:AD:DP:GQ:PL	1/1:0,46:46:99:2160,144,0
X	13913493	.	C	A	2131.77	.	AC=2;AF=1.00;AN=2;DP=44;ExcessHet=3.0103;FS=0.000;MLEAC=2;MLEAF=1.00;MQ=43.07;QD=31.55;SOR=0.784	GT:AD:DP:GQ:PL	1/1:0,44:44:99:2160,144,0
X	13913494	.	C	T	1996.77	.	AC=2;AF=1.00;AN=2;DP=43;ExcessHet=3.0103;FS=0.000;MLEAC=2;MLEAF=1.00;MQ=43.05;QD=27.10;SOR=0.836	GT:AD:DP:GQ:PL	1/1:0,43:43:99:2025,135,0
X	13913497	.	ACC	A	1897.73	.	AC=2;AF=1.00;AN=2;DP=42;ExcessHet=3.0103;FS=0.000;MLEAC=2;MLEAF=1.00;MQ=43.10;QD=27.23;SOR=0.892	GT:AD:DP:GQ:PL	1/1:0,42:42:99:1935,129,0
X	13913500	.	T	G	1861.77	.	AC=2;AF=1.00;AN=2;DP=42;ExcessHet=3.0103;FS=0.000;MLEAC=2;MLEAF=1.00;MQ=43.10;QD=32.47;SOR=0.892	GT:AD:DP:GQ:PL	1/1:0,42:42:99:1890,126,0
X	13913873	.	AT	A	468.73	.	AC=2;AF=1.00;AN=2;BaseQRankSum=0.903;ClippingRankSum=0.000;DP=36;ExcessHet=3.0103;FS=0.000;MLEAC=2;MLEAF=1.00;MQ=44.00;MQRankSum=0.000;QD=15.12;ReadPosRankSum=0.040;SOR=0.760	GT:AD:DP:GQ:PL	1/1:2,29:31:49:506,49,0
X	13913887	.	C	A	1456.77	.	AC=2;AF=1.00;AN=2;DP=34;ExcessHet=3.0103;FS=0.000;MLEAC=2;MLEAF=1.00;MQ=44.00;QD=28.84;SOR=0.693	GT:AD:DP:GQ:PL	1/1:0,34:34:99:1485,102,0
X	13913975	.	T	A	951.77	.	AC=2;AF=1.00;AN=2;BaseQRankSum=1.779;ClippingRankSum=0.000;DP=38;ExcessHet=3.0103;FS=0.000;MLEAC=2;MLEAF=1.00;MQ=43.95;MQRankSum=0.000;QD=25.05;ReadPosRankSum=-0.448;SOR=0.293	GT:AD:DP:GQ:PL	1/1:1,37:38:99:980,103,0
X	13914071	.	G	A	1294.77	.	AC=2;AF=1.00;AN=2;DP=47;ExcessHet=3.0103;FS=0.000;MLEAC=2;MLEAF=1.00;MQ=43.90;QD=27.55;SOR=0.735	GT:AD:DP:GQ:PL	1/1:0,47:47:99:1323,140,0
X	13914313	.	T	G	1841.77	.	AC=2;AF=1.00;AN=2;DP=42;ExcessHet=3.0103;FS=0.000;MLEAC=2;MLEAF=1.00;MQ=43.95;QD=27.06;SOR=0.788	GT:AD:DP:GQ:PL	1/1:0,42:42:99:1870,126,0
X	13914315	.	G	T	1841.77	.	AC=2;AF=1.00;AN=2;DP=41;ExcessHet=3.0103;FS=0.000;MLEAC=2;MLEAF=1.00;MQ=43.95;QD=26.24;SOR=0.843	GT:AD:DP:GQ:PL	1/1:0,41:41:99:1870,126,0
X	13914317	.	C	A	1813.77	.	AC=2;AF=1.00;AN=2;DP=41;ExcessHet=3.0103;FS=0.000;MLEAC=2;MLEAF=1.00;MQ=43.95;QD=27.81;SOR=0.843	GT:AD:DP:GQ:PL	1/1:0,41:41:99:1842,123,0
X	13914506	.	A	C	1305.77	.	AC=2;AF=1.00;AN=2;DP=48;ExcessHet=3.0103;FS=0.000;MLEAC=2;MLEAF=1.00;MQ=44.00;QD=27.20;SOR=0.963	GT:AD:DP:GQ:PL	1/1:0,48:48:99:1334,144,0
X	13914554	.	C	A	1840.77	.	AC=2;AF=1.00;AN=2;DP=41;ExcessHet=3.0103;FS=0.000;MLEAC=2;MLEAF=1.00;MQ=44.00;QD=35.00;SOR=0.954	GT:AD:DP:GQ:PL	1/1:0,41:41:99:1869,129,0
X	13914570	.	T	G	1726.77	.	AC=2;AF=1.00;AN=2;DP=39;ExcessHet=3.0103;FS=0.000;MLEAC=2;MLEAF=1.00;MQ=44.00;QD=26.81;SOR=1.096	GT:AD:DP:GQ:PL	1/1:0,39:39:99:1755,117,0
X	13914572	.	A	T	1785.77	.	AC=2;AF=1.00;AN=2;DP=39;ExcessHet=3.0103;FS=0.000;MLEAC=2;MLEAF=1.00;MQ=44.00;QD=31.69;SOR=1.096	GT:AD:DP:GQ:PL	1/1:0,39:39:99:1814,123,0
X	13914589	.	C	A	1688.77	.	AC=2;AF=1.00;AN=2;DP=41;ExcessHet=3.0103;FS=0.000;MLEAC=2;MLEAF=1.00;MQ=44.00;QD=29.42;SOR=0.954	GT:AD:DP:GQ:PL	1/1:0,41:41:99:1717,123,0
X	13914644	.	G	A	994.77	.	AC=2;AF=1.00;AN=2;DP=36;ExcessHet=3.0103;FS=0.000;MLEAC=2;MLEAF=1.00;MQ=44.00;QD=27.63;SOR=0.804	GT:AD:DP:GQ:PL	1/1:0,36:36:99:1023,108,0
X	13914753	.	C	T	1070.77	.	AC=2;AF=1.00;AN=2;DP=41;ExcessHet=3.0103;FS=0.000;MLEAC=2;MLEAF=1.00;MQ=43.91;QD=27.46;SOR=0.850	GT:AD:DP:GQ:PL	1/1:0,39:39:99:1099,117,0
X	13915253	.	C	CT	1135.73	.	AC=2;AF=1.00;AN=2;DP=54;ExcessHet=3.0103;FS=0.000;MLEAC=2;MLEAF=1.00;MQ=43.81;QD=22.27;SOR=1.094	GT:AD:DP:GQ:PL	1/1:0,51:51:99:1173,152,0
X	13915358	.	CA	C	307.73	.	AC=2;AF=1.00;AN=2;DP=38;ExcessHet=3.0103;FS=0.000;MLEAC=1;MLEAF=0.500;MQ=44.00;QD=14.65;SOR=0.693	GT:AD:DP:GQ:PL	1/1:0,21:21:61:339,61,0
X	13915606	.	T	G	1132.77	.	AC=2;AF=1.00;AN=2;DP=43;ExcessHet=3.0103;FS=0.000;MLEAC=2;MLEAF=1.00;MQ=43.93;QD=26.97;SOR=1.127	GT:AD:DP:GQ:PL	1/1:0,42:42:99:1161,125,0
X	13915735	.	A	T	2110.77	.	AC=2;AF=1.00;AN=2;DP=50;ExcessHet=3.0103;FS=0.000;MLEAC=2;MLEAF=1.00;MQ=44.00;QD=25.20;SOR=0.733	GT:AD:DP:GQ:PL	1/1:0,49:49:99:2139,147,0
X	13915739	.	A	G	2110.77	.	AC=2;AF=1.00;AN=2;DP=50;ExcessHet=3.0103;FS=0.000;MLEAC=2;MLEAF=1.00;MQ=44.00;QD=28.88;SOR=0.733	GT:AD:DP:GQ:PL	1/1:0,49:49:99:2139,147,0
X	13915896	.	A	T	1672.77	.	AC=2;AF=1.00;AN=2;DP=38;ExcessHet=3.0103;FS=0.000;MLEAC=2;MLEAF=1.00;MQ=43.90;QD=28.65;SOR=0.693	GT:AD:DP:GQ:PL	1/1:0,38:38:99:1701,117,0
X	13915901	.	A	T	1689.77	.	AC=2;AF=1.00;AN=2;DP=35;ExcessHet=3.0103;FS=0.000;MLEAC=2;MLEAF=1.00;MQ=43.89;QD=31.64;SOR=0.749	GT:AD:DP:GQ:PL	1/1:0,35:35:99:1718,120,0
X	13915926	.	C	T	1705.77	.	AC=2;AF=1.00;AN=2;DP=42;ExcessHet=3.0103;FS=0.000;MLEAC=2;MLEAF=1.00;MQ=43.91;QD=29.75;SOR=1.005	GT:AD:DP:GQ:PL	1/1:0,42:42:99:1734,126,0
X	13916917	.	AGGGG	A	174.87	.	AC=2;AF=1.00;AN=2;DP=8;ExcessHet=3.0103;FS=0.000;MLEAC=2;MLEAF=1.00;MQ=44.00;QD=34.97;SOR=1.981	GT:AD:DP:GQ:PL	1/1:0,5:5:15:212,15,0
X	13917226	.	G	A	742.77	.	AC=2;AF=1.00;AN=2;DP=27;ExcessHet=3.0103;FS=0.000;MLEAC=2;MLEAF=1.00;MQ=44.00;QD=27.51;SOR=1.302	GT:AD:DP:GQ:PL	1/1:0,27:27:81:771,81,0
X	13917784	.	T	C	1033.77	.	AC=2;AF=1.00;AN=2;DP=38;ExcessHet=3.0103;FS=0.000;MLEAC=2;MLEAF=1.00;MQ=44.00;QD=27.20;SOR=1.179	GT:AD:DP:GQ:PL	1/1:0,38:38:99:1062,114,0
X	13918694	.	C	T	982.77	.	AC=2;AF=1.00;AN=2;DP=39;ExcessHet=3.0103;FS=0.000;MLEAC=2;MLEAF=1.00;MQ=43.90;QD=25.20;SOR=1.552	GT:AD:DP:GQ:PL	1/1:0,39:39:99:1011,116,0
X	13918743	.	T	G	758.77	.	AC=2;AF=1.00;AN=2;DP=30;ExcessHet=3.0103;FS=0.000;MLEAC=2;MLEAF=1.00;MQ=43.93;QD=25.29;SOR=0.826	GT:AD:DP:GQ:PL	1/1:0,30:30:89:787,89,0
X	13918820	.	TA	T	601.73	.	AC=2;AF=1.00;AN=2;DP=32;ExcessHet=3.0103;FS=0.000;MLEAC=2;MLEAF=1.00;MQ=43.94;QD=20.06;SOR=1.143	GT:AD:DP:GQ:PL	1/1:0,30:30:89:639,89,0
X	13918884	.	C	G	715.77	.	AC=2;AF=1.00;AN=2;DP=28;ExcessHet=3.0103;FS=0.000;MLEAC=2;MLEAF=1.00;MQ=43.93;QD=25.56;SOR=1.863	GT:AD:DP:GQ:PL	1/1:0,28:28:83:744,83,0
X	13919243	.	T	C	1751.77	.	AC=2;AF=1.00;AN=2;DP=38;ExcessHet=3.0103;FS=0.000;MLEAC=2;MLEAF=1.00;MQ=43.95;QD=33.16;SOR=1.329	GT:AD:DP:GQ:PL	1/1:0,38:38:99:1780,120,0
X	13919244	.	A	C	1751.77	.	AC=2;AF=1.00;AN=2;DP=39;ExcessHet=3.0103;FS=0.000;MLEAC=2;MLEAF=1.00;MQ=43.95;QD=27.00;SOR=1.236	GT:AD:DP:GQ:PL	1/1:0,39:39:99:1780,120,0
X	13919247	.	C	A	1850.77	.	AC=2;AF=1.00;AN=2;DP=42;ExcessHet=3.0103;FS=0.000;MLEAC=2;MLEAF=1.00;MQ=43.95;QD=26.76;SOR=1.005	GT:AD:DP:GQ:PL	1/1:0,42:42:99:1879,129,0
X	13919277	.	ATACTCTAACTGCT	A	1742.73	.	AC=2;AF=1.00;AN=2;DP=43;ExcessHet=3.0103;FS=0.000;MLEAC=2;MLEAF=1.00;MQ=43.91;QD=33.18;SOR=0.693	GT:AD:DP:GQ:PL	1/1:0,40:40:99:1780,121,0
X	13919399	.	A	G	1446.77	.	AC=2;AF=1.00;AN=2;DP=54;ExcessHet=3.0103;FS=0.000;MLEAC=2;MLEAF=1.00;MQ=43.91;QD=27.30;SOR=0.730	GT:AD:DP:GQ:PL	1/1:0,53:53:99:1475,159,0
X	13919943	.	A	G	377.77	.	AC=2;AF=1.00;AN=2;DP=13;ExcessHet=3.0103;FS=0.000;MLEAC=2;MLEAF=1.00;MQ=43.85;QD=31.48;SOR=1.445	GT:AD:DP:GQ:PL	1/1:0,12:12:36:406,36,0
X	13919953	.	A	G	401.77	.	AC=2;AF=1.00;AN=2;DP=10;ExcessHet=3.0103;FS=0.000;MLEAC=2;MLEAF=1.00;MQ=43.80;QD=22.04;SOR=4.615	GT:AD:DP:GQ:PL	1/1:0,9:9:30:430,30,0
X	13919970	.	C	T	366.77	.	AC=2;AF=1.00;AN=2;DP=11;ExcessHet=3.0103;FS=0.000;MLEAC=2;MLEAF=1.00;MQ=43.82;QD=24.41;SOR=3.258	GT:AD:DP:GQ:PL	1/1:0,10:10:30:395,30,0
X	13921594	.	GCAGCAACAAAAACAGCAACAACAA	G	1340.73	.	AC=2;AF=1.00;AN=2;DP=33;ExcessHet=3.0103;FS=0.000;MLEAC=2;MLEAF=1.00;MQ=40.44;QD=33.54;SOR=1.284	GT:AD:DP:GQ:PL	1/1:0,32:32:97:1378,97,0
X	13921934	.	G	GC	1321.73	.	AC=2;AF=1.00;AN=2;DP=43;ExcessHet=3.0103;FS=0.000;MLEAC=2;MLEAF=1.00;MQ=43.36;QD=31.47;SOR=0.693	GT:AD:DP:GQ:PL	1/1:0,42:42:99:1359,126,0
X	13922007	.	T	C	1450.77	.	AC=2;AF=1.00;AN=2;DP=34;ExcessHet=3.0103;FS=0.000;MLEAC=2;MLEAF=1.00;MQ=42.49;QD=30.00;SOR=1.418	GT:AD:DP:GQ:PL	1/1:0,34:34:99:1479,102,0
X	13922021	.	T	A	1498.77	.	AC=2;AF=1.00;AN=2;DP=34;ExcessHet=3.0103;FS=0.000;MLEAC=2;MLEAF=1.00;MQ=42.49;QD=28.96;SOR=1.418	GT:AD:DP:GQ:PL	1/1:0,34:34:99:1527,102,0
X	13922025	.	G	A	1498.77	.	AC=2;AF=1.00;AN=2;DP=32;ExcessHet=3.0103;FS=0.000;MLEAC=2;MLEAF=1.00;MQ=42.49;QD=35.89;SOR=1.473	GT:AD:DP:GQ:PL	1/1:0,32:32:99:1527,102,0
X	13922039	.	C	CAA	859.73	.	AC=2;AF=1.00;AN=2;DP=34;ExcessHet=3.0103;FS=0.000;MLEAC=2;MLEAF=1.00;MQ=42.73;QD=28.66;SOR=1.536	GT:AD:DP:GQ:PL	1/1:0,30:30:95:897,95,0
X	13922119	.	C	T	1117.77	.	AC=2;AF=1.00;AN=2;DP=44;ExcessHet=3.0103;FS=0.000;MLEAC=2;MLEAF=1.00;MQ=42.93;QD=25.40;SOR=0.693	GT:AD:DP:GQ:PL	1/1:0,44:44:99:1146,131,0
X	13922158	.	G	A	1910.77	.	AC=2;AF=1.00;AN=2;DP=44;ExcessHet=3.0103;FS=0.000;MLEAC=2;MLEAF=1.00;MQ=42.39;QD=31.65;SOR=0.784	GT:AD:DP:GQ:PL	1/1:0,44:44:99:1939,132,0
X	13922162	.	A	AGAAT	1863.73	.	AC=2;AF=1.00;AN=2;DP=43;ExcessHet=3.0103;FS=0.000;MLEAC=2;MLEAF=1.00;MQ=42.35;QD=28.34;SOR=0.836	GT:AD:DP:GQ:PL	1/1:0,43:43:99:1901,129,0
X	13922186	.	A	AAG	1895.73	.	AC=2;AF=1.00;AN=2;DP=43;ExcessHet=3.0103;FS=0.000;MLEAC=2;MLEAF=1.00;MQ=42.08;QD=29.97;SOR=1.055	GT:AD:DP:GQ:PL	1/1:0,43:43:99:1933,129,0
X	13922189	.	A	ATGATTT	2075.73	.	AC=2;AF=1.00;AN=2;DP=43;ExcessHet=3.0103;FS=0.000;MLEAC=2;MLEAF=1.00;MQ=42.08;QD=26.88;SOR=1.055	GT:AD:DP:GQ:PL	1/1:0,43:43:99:2113,141,0
X	13922191	.	A	ATATT	2075.73	.	AC=2;AF=1.00;AN=2;DP=46;ExcessHet=3.0103;FS=0.000;MLEAC=2;MLEAF=1.00;MQ=42.17;QD=25.49;SOR=1.203	GT:AD:DP:GQ:PL	1/1:0,46:46:99:2113,141,0
X	13922195	.	G	T	1996.77	.	AC=2;AF=1.00;AN=2;DP=43;ExcessHet=3.0103;FS=0.000;MLEAC=2;MLEAF=1.00;MQ=42.04;QD=31.31;SOR=1.312	GT:AD:DP:GQ:PL	1/1:0,43:43:99:2025,135,0
X	13922219	.	C	A	1546.77	.	AC=2;AF=1.00;AN=2;DP=35;ExcessHet=3.0103;FS=0.000;MLEAC=2;MLEAF=1.00;MQ=41.93;QD=27.96;SOR=1.675	GT:AD:DP:GQ:PL	1/1:0,35:35:99:1575,108,0
X	13922920	.	G	A	1303.77	.	AC=2;AF=1.00;AN=2;DP=48;ExcessHet=3.0103;FS=0.000;MLEAC=2;MLEAF=1.00;MQ=43.88;QD=27.16;SOR=0.963	GT:AD:DP:GQ:PL	1/1:0,48:48:99:1332,144,0
X	13922979	.	C	T	2590.77	.	AC=2;AF=1.00;AN=2;DP=59;ExcessHet=3.0103;FS=0.000;MLEAC=2;MLEAF=1.00;MQ=43.70;QD=30.82;SOR=0.726	GT:AD:DP:GQ:PL	1/1:0,59:59:99:2619,178,0
X	13922983	.	A	G	2696.77	.	AC=2;AF=1.00;AN=2;DP=58;ExcessHet=3.0103;FS=0.000;MLEAC=2;MLEAF=1.00;MQ=43.66;QD=28.26;SOR=0.762	GT:AD:DP:GQ:PL	1/1:0,58:58:99:2725,184,0
X	13922991	.	T	A	2761.77	.	AC=2;AF=1.00;AN=2;DP=60;ExcessHet=3.0103;FS=0.000;MLEAC=2;MLEAF=1.00;MQ=43.57;QD=35.40;SOR=0.906	GT:AD:DP:GQ:PL	1/1:0,60:60:99:2790,187,0
X	13923007	.	A	G	2356.77	.	AC=2;AF=1.00;AN=2;DP=53;ExcessHet=3.0103;FS=0.000;MLEAC=2;MLEAF=1.00;MQ=43.52;QD=32.59;SOR=0.892	GT:AD:DP:GQ:PL	1/1:0,53:53:99:2385,160,0
X	13923011	.	C	T	2356.77	.	AC=2;AF=1.00;AN=2;DP=51;ExcessHet=3.0103;FS=0.000;MLEAC=2;MLEAF=1.00;MQ=43.54;QD=22.79;SOR=0.813	GT:AD:DP:GQ:PL	1/1:0,51:51:99:2385,160,0
X	13923019	.	T	C	2356.77	.	AC=2;AF=1.00;AN=2;DP=53;ExcessHet=3.0103;FS=0.000;MLEAC=2;MLEAF=1.00;MQ=43.52;QD=31.36;SOR=0.808	GT:AD:DP:GQ:PL	1/1:0,53:53:99:2385,160,0
X	13923039	.	T	C	2716.77	.	AC=2;AF=1.00;AN=2;DP=58;ExcessHet=3.0103;FS=0.000;MLEAC=2;MLEAF=1.00;MQ=43.56;QD=28.58;SOR=0.914	GT:AD:DP:GQ:PL	1/1:0,58:58:99:2745,184,0
X	13923051	.	C	T	2581.77	.	AC=2;AF=1.00;AN=2;DP=58;ExcessHet=3.0103;FS=0.000;MLEAC=2;MLEAF=1.00;MQ=43.56;QD=29.07;SOR=0.836	GT:AD:DP:GQ:PL	1/1:0,58:58:99:2610,175,0
X	13923063	.	G	T	2502.77	.	AC=2;AF=1.00;AN=2;DP=57;ExcessHet=3.0103;FS=0.000;MLEAC=2;MLEAF=1.00;MQ=43.59;QD=25.27;SOR=0.877	GT:AD:DP:GQ:PL	1/1:0,57:57:99:2531,172,0
X	13923093	.	T	A	2434.77	.	AC=2;AF=1.00;AN=2;DP=54;ExcessHet=3.0103;FS=0.000;MLEAC=2;MLEAF=1.00;MQ=43.60;QD=29.01;SOR=0.693	GT:AD:DP:GQ:PL	1/1:0,54:54:99:2463,166,0
X	13923094	.	C	T	2434.77	.	AC=2;AF=1.00;AN=2;DP=55;ExcessHet=3.0103;FS=0.000;MLEAC=2;MLEAF=1.00;MQ=43.61;QD=29.79;SOR=0.729	GT:AD:DP:GQ:PL	1/1:0,55:55:99:2463,166,0
X	13923111	.	GT	G	2481.73	.	AC=2;AF=1.00;AN=2;DP=57;ExcessHet=3.0103;FS=0.000;MLEAC=2;MLEAF=1.00;MQ=43.34;QD=33.94;SOR=0.765	GT:AD:DP:GQ:PL	1/1:0,56:56:99:2519,169,0
X	13923126	.	ATG	A	2421.73	.	AC=2;AF=1.00;AN=2;DP=53;ExcessHet=3.0103;FS=0.000;MLEAC=2;MLEAF=1.00;MQ=43.29;QD=32.41;SOR=0.693	GT:AD:DP:GQ:PL	1/1:0,52:52:99:2459,166,0
X	13923135	.	T	C	2197.77	.	AC=2;AF=1.00;AN=2;DP=49;ExcessHet=3.0103;FS=0.000;MLEAC=2;MLEAF=1.00;MQ=43.39;QD=31.20;SOR=0.776	GT:AD:DP:GQ:PL	1/1:0,48:48:99:2226,151,0
X	13923251	.	G	A	1309.77	.	AC=2;AF=1.00;AN=2;DP=47;ExcessHet=3.0103;FS=0.000;MLEAC=2;MLEAF=1.00;MQ=43.59;QD=27.87;SOR=0.823	GT:AD:DP:GQ:PL	1/1:0,47:47:99:1338,141,0
X	13924903	.	T	C	1235.77	.	AC=2;AF=1.00;AN=2;DP=46;ExcessHet=3.0103;FS=0.000;MLEAC=2;MLEAF=1.00;MQ=44.00;QD=26.86;SOR=0.693	GT:AD:DP:GQ:PL	1/1:0,46:46:99:1264,138,0
X	13925180	.	C	T	2017.77	.	AC=2;AF=1.00;AN=2;DP=49;ExcessHet=3.0103;FS=0.000;MLEAC=2;MLEAF=1.00;MQ=43.96;QD=29.78;SOR=1.067	GT:AD:DP:GQ:PL	1/1:0,48:48:99:2046,144,0
X	13925192	.	C	CA	1993.73	.	AC=2;AF=1.00;AN=2;DP=45;ExcessHet=3.0103;FS=0.000;MLEAC=2;MLEAF=1.00;MQ=43.96;QD=26.72;SOR=1.414	GT:AD:DP:GQ:PL	1/1:0,45:45:99:2031,141,0
X	13925268	.	A	AT	932.73	.	AC=2;AF=1.00;AN=2;BaseQRankSum=1.782;ClippingRankSum=0.000;DP=39;ExcessHet=3.0103;FS=0.000;MLEAC=2;MLEAF=1.00;MQ=44.00;MQRankSum=0.000;QD=24.55;ReadPosRankSum=-0.730;SOR=0.495	GT:AD:DP:GQ:PL	1/1:1,37:38:99:970,109,0
X	13925338	.	CCA	C	1676.73	.	AC=2;AF=1.00;AN=2;DP=41;ExcessHet=3.0103;FS=0.000;MLEAC=2;MLEAF=1.00;MQ=44.00;QD=35.08;SOR=1.075	GT:AD:DP:GQ:PL	1/1:0,41:41:99:1714,123,0
X	13926046	.	T	G	2325.77	.	AC=2;AF=1.00;AN=2;DP=53;ExcessHet=3.0103;FS=0.000;MLEAC=2;MLEAF=1.00;MQ=44.00;QD=26.88;SOR=0.808	GT:AD:DP:GQ:PL	1/1:0,53:53:99:2354,160,0
X	13926048	.	T	G	2415.77	.	AC=2;AF=1.00;AN=2;DP=51;ExcessHet=3.0103;FS=0.000;MLEAC=2;MLEAF=1.00;MQ=44.00;QD=32.26;SOR=0.900	GT:AD:DP:GQ:PL	1/1:0,51:51:99:2444,166,0
X	13926056	.	A	T	2401.77	.	AC=2;AF=1.00;AN=2;DP=54;ExcessHet=3.0103;FS=0.000;MLEAC=2;MLEAF=1.00;MQ=44.00;QD=27.64;SOR=0.931	GT:AD:DP:GQ:PL	1/1:0,54:54:99:2430,163,0
X	13926057	.	A	G	2401.77	.	AC=2;AF=1.00;AN=2;DP=54;ExcessHet=3.0103;FS=0.000;MLEAC=2;MLEAF=1.00;MQ=44.00;QD=34.96;SOR=0.931	GT:AD:DP:GQ:PL	1/1:0,54:54:99:2430,163,0
X	13926084	.	C	A	2376.77	.	AC=2;AF=1.00;AN=2;DP=55;ExcessHet=3.0103;FS=0.000;MLEAC=2;MLEAF=1.00;MQ=44.00;QD=27.37;SOR=0.884	GT:AD:DP:GQ:PL	1/1:0,55:55:99:2405,166,0
X	13926094	.	A	C	2474.77	.	AC=2;AF=1.00;AN=2;DP=55;ExcessHet=3.0103;FS=0.000;MLEAC=2;MLEAF=1.00;MQ=44.00;QD=34.64;SOR=0.884	GT:AD:DP:GQ:PL	1/1:0,55:55:99:2503,169,0
X	13926097	.	A	C	2446.77	.	AC=2;AF=1.00;AN=2;DP=54;ExcessHet=3.0103;FS=0.000;MLEAC=2;MLEAF=1.00;MQ=44.00;QD=30.34;SOR=0.846	GT:AD:DP:GQ:PL	1/1:0,54:54:99:2475,166,0
X	13926139	.	C	T	1166.77	.	AC=2;AF=1.00;AN=2;DP=44;ExcessHet=3.0103;FS=0.000;MLEAC=2;MLEAF=1.00;MQ=44.00;QD=26.52;SOR=0.693	GT:AD:DP:GQ:PL	1/1:0,44:44:99:1195,131,0
X	13926276	.	T	G	1349.77	.	AC=2;AF=1.00;AN=2;DP=31;ExcessHet=3.0103;FS=0.000;MLEAC=2;MLEAF=1.00;MQ=43.94;QD=29.43;SOR=0.892	GT:AD:DP:GQ:PL	1/1:0,31:31:96:1378,96,0
X	13926295	.	G	C	1510.77	.	AC=2;AF=1.00;AN=2;DP=33;ExcessHet=3.0103;FS=0.000;MLEAC=2;MLEAF=1.00;MQ=43.94;QD=31.58;SOR=0.752	GT:AD:DP:GQ:PL	1/1:0,33:33:99:1539,108,0
X	13926307	.	A	G	1509.77	.	AC=2;AF=1.00;AN=2;DP=36;ExcessHet=3.0103;FS=0.000;MLEAC=2;MLEAF=1.00;MQ=43.74;QD=31.02;SOR=0.804	GT:AD:DP:GQ:PL	1/1:0,36:36:99:1538,111,0
X	13926417	.	G	A	929.77	.	AC=2;AF=1.00;AN=2;BaseQRankSum=1.844;ClippingRankSum=0.000;DP=35;ExcessHet=3.0103;FS=0.000;MLEAC=2;MLEAF=1.00;MQ=43.58;MQRankSum=-0.123;QD=26.56;ReadPosRankSum=1.884;SOR=0.578	GT:AD:DP:GQ:PL	1/1:1,34:35:95:958,95,0
X	13926696	.	G	GGGAAA	439.73	.	AC=2;AF=1.00;AN=2;DP=9;ExcessHet=3.0103;FS=0.000;MLEAC=2;MLEAF=1.00;MQ=42.74;QD=26.97;SOR=0.892	GT:AD:DP:GQ:PL	1/1:0,9:9:33:477,33,0
X	13926705	.	T	G	133.03	.	AC=2;AF=1.00;AN=2;DP=4;ExcessHet=3.0103;FS=0.000;MLEAC=2;MLEAF=1.00;MQ=42.02;QD=33.26;SOR=1.609	GT:AD:DP:GQ:PL	1/1:0,4:4:12:161,12,0
X	13926800	.	C	T	677.77	.	AC=2;AF=1.00;AN=2;DP=26;ExcessHet=3.0103;FS=0.000;MLEAC=2;MLEAF=1.00;MQ=42.86;QD=26.07;SOR=1.981	GT:AD:DP:GQ:PL	1/1:0,26:26:78:706,78,0
X	13926831	.	A	T	1017.77	.	AC=2;AF=1.00;AN=2;DP=24;ExcessHet=3.0103;FS=0.000;MLEAC=2;MLEAF=1.00;MQ=42.77;QD=28.13;SOR=2.925	GT:AD:DP:GQ:PL	1/1:0,24:24:72:1046,72,0
X	13926839	.	T	A	1078.77	.	AC=2;AF=1.00;AN=2;DP=24;ExcessHet=3.0103;FS=0.000;MLEAC=2;MLEAF=1.00;MQ=42.81;QD=30.57;SOR=2.925	GT:AD:DP:GQ:PL	1/1:0,24:24:75:1107,75,0
X	13926854	.	A	C	1051.77	.	AC=2;AF=1.00;AN=2;DP=23;ExcessHet=3.0103;FS=0.000;MLEAC=2;MLEAF=1.00;MQ=42.80;QD=30.75;SOR=3.352	GT:AD:DP:GQ:PL	1/1:0,23:23:72:1080,72,0
X	13926858	.	A	T	961.77	.	AC=2;AF=1.00;AN=2;DP=22;ExcessHet=3.0103;FS=0.000;MLEAC=2;MLEAF=1.00;MQ=42.74;QD=28.64;SOR=3.258	GT:AD:DP:GQ:PL	1/1:0,22:22:66:990,66,0
X	13926861	.	A	T	986.77	.	AC=2;AF=1.00;AN=2;DP=21;ExcessHet=3.0103;FS=0.000;MLEAC=2;MLEAF=1.00;MQ=42.63;QD=27.36;SOR=3.160	GT:AD:DP:GQ:PL	1/1:0,21:21:69:1015,69,0
X	13926901	.	A	AG	935.73	.	AC=2;AF=1.00;AN=2;DP=19;ExcessHet=3.0103;FS=0.000;MLEAC=2;MLEAF=1.00;MQ=41.82;QD=33.11;SOR=1.981	GT:AD:DP:GQ:PL	1/1:0,19:19:66:973,66,0
X	13926907	.	A	AAAAATTTTTTT	1160.73	.	AC=2;AF=1.00;AN=2;DP=24;ExcessHet=3.0103;FS=0.000;MLEAC=2;MLEAF=1.00;MQ=41.90;QD=29.16;SOR=1.519	GT:AD:DP:GQ:PL	1/1:0,24:24:81:1198,81,0
X	13926922	.	C	G	1180.77	.	AC=2;AF=1.00;AN=2;DP=26;ExcessHet=3.0103;FS=0.000;MLEAC=2;MLEAF=1.00;MQ=41.89;QD=31.10;SOR=1.220	GT:AD:DP:GQ:PL	1/1:0,26:26:84:1209,84,0
X	13926961	.	T	G	1366.77	.	AC=2;AF=1.00;AN=2;DP=31;ExcessHet=3.0103;FS=0.000;MLEAC=2;MLEAF=1.00;MQ=42.44;QD=37.44;SOR=1.214	GT:AD:DP:GQ:PL	1/1:0,31:31:93:1395,93,0
X	13926967	.	T	C	1366.77	.	AC=2;AF=1.00;AN=2;DP=31;ExcessHet=3.0103;FS=0.000;MLEAC=2;MLEAF=1.00;MQ=42.44;QD=28.63;SOR=1.214	GT:AD:DP:GQ:PL	1/1:0,31:31:93:1395,93,0
X	13926968	.	A	T	1366.77	.	AC=2;AF=1.00;AN=2;DP=31;ExcessHet=3.0103;FS=0.000;MLEAC=2;MLEAF=1.00;MQ=42.44;QD=27.19;SOR=1.214	GT:AD:DP:GQ:PL	1/1:0,31:31:93:1395,93,0
X	13926977	.	A	G	1388.77	.	AC=2;AF=1.00;AN=2;DP=31;ExcessHet=3.0103;FS=0.000;MLEAC=2;MLEAF=1.00;MQ=42.50;QD=35.60;SOR=0.892	GT:AD:DP:GQ:PL	1/1:0,31:31:96:1417,96,0
X	13927103	.	C	T	1007.77	.	AC=2;AF=1.00;AN=2;DP=37;ExcessHet=3.0103;FS=0.000;MLEAC=2;MLEAF=1.00;MQ=43.58;QD=27.24;SOR=1.270	GT:AD:DP:GQ:PL	1/1:0,37:37:99:1036,111,0
X	13927476	.	C	G	718.77	.	AC=2;AF=1.00;AN=2;DP=27;ExcessHet=3.0103;FS=0.000;MLEAC=2;MLEAF=1.00;MQ=44.00;QD=26.62;SOR=0.765	GT:AD:DP:GQ:PL	1/1:0,27:27:81:747,81,0
X	13928076	.	A	G	1268.77	.	AC=2;AF=1.00;AN=2;DP=48;ExcessHet=3.0103;FS=0.000;MLEAC=2;MLEAF=1.00;MQ=44.00;QD=26.43;SOR=2.030	GT:AD:DP:GQ:PL	1/1:0,48:48:99:1297,143,0
X	13928141	.	G	T	1156.77	.	AC=2;AF=1.00;AN=2;DP=43;ExcessHet=3.0103;FS=0.000;MLEAC=2;MLEAF=1.00;MQ=44.00;QD=26.90;SOR=1.055	GT:AD:DP:GQ:PL	1/1:0,43:43:99:1185,129,0
X	13928262	.	GT	G	629.73	.	AC=2;AF=1.00;AN=2;DP=37;ExcessHet=3.0103;FS=0.000;MLEAC=2;MLEAF=1.00;MQ=44.00;QD=17.99;SOR=0.749	GT:AD:DP:GQ:PL	1/1:0,35:35:99:667,103,0
X	13928471	.	G	A	922.77	.	AC=2;AF=1.00;AN=2;DP=35;ExcessHet=3.0103;FS=0.000;MLEAC=2;MLEAF=1.00;MQ=44.00;QD=26.36;SOR=1.002	GT:AD:DP:GQ:PL	1/1:0,35:35:99:951,105,0
X	13928525	.	A	T	1028.77	.	AC=2;AF=1.00;AN=2;DP=39;ExcessHet=3.0103;FS=0.000;MLEAC=2;MLEAF=1.00;MQ=44.00;QD=27.07;SOR=0.914	GT:AD:DP:GQ:PL	1/1:0,38:38:99:1057,114,0
X	13928910	.	C	G	1499.77	.	AC=2;AF=1.00;AN=2;DP=56;ExcessHet=3.0103;FS=0.000;MLEAC=2;MLEAF=1.00;MQ=44.00;QD=27.27;SOR=0.729	GT:AD:DP:GQ:PL	1/1:0,55:55:99:1528,165,0
X	13929742	.	A	G	2311.77	.	AC=2;AF=1.00;AN=2;DP=52;ExcessHet=3.0103;FS=0.000;MLEAC=2;MLEAF=1.00;MQ=40.59;QD=23.79;SOR=1.136	GT:AD:DP:GQ:PL	1/1:0,52:52:99:2340,157,0
X	13929743	.	T	C	2311.77	.	AC=2;AF=1.00;AN=2;DP=52;ExcessHet=3.0103;FS=0.000;MLEAC=2;MLEAF=1.00;MQ=40.59;QD=33.46;SOR=1.136	GT:AD:DP:GQ:PL	1/1:0,52:52:99:2340,157,0
X	13929749	.	T	A	2401.77	.	AC=2;AF=1.00;AN=2;DP=53;ExcessHet=3.0103;FS=0.000;MLEAC=2;MLEAF=1.00;MQ=40.60;QD=31.74;SOR=1.077	GT:AD:DP:GQ:PL	1/1:0,53:53:99:2430,163,0
X	13929751	.	T	C	2446.77	.	AC=2;AF=1.00;AN=2;DP=53;ExcessHet=3.0103;FS=0.000;MLEAC=2;MLEAF=1.00;MQ=40.54;QD=29.61;SOR=1.077	GT:AD:DP:GQ:PL	1/1:0,53:53:99:2475,166,0
X	13929755	.	C	CAGCCAA	2465.73	.	AC=2;AF=1.00;AN=2;DP=53;ExcessHet=3.0103;FS=0.000;MLEAC=2;MLEAF=1.00;MQ=40.50;QD=37.59;SOR=1.077	GT:AD:DP:GQ:PL	1/1:0,53:53:99:2503,171,0
X	13929766	.	A	T	1311.77	.	AC=2;AF=1.00;AN=2;DP=50;ExcessHet=3.0103;FS=0.000;MLEAC=2;MLEAF=1.00;MQ=40.19;QD=26.24;SOR=1.157	GT:AD:DP:GQ:PL	1/1:0,50:50:99:1340,148,0
X	13929795	.	TTGTG	T	2302.73	.	AC=2;AF=1.00;AN=2;DP=52;ExcessHet=3.0103;FS=0.000;MLEAC=2;MLEAF=1.00;MQ=40.21;QD=33.87;SOR=0.994	GT:AD:DP:GQ:PL	1/1:0,51:51:99:2340,156,0
X	13929802	.	G	GTTTTATACTTTT	2572.73	.	AC=2;AF=1.00;AN=2;DP=53;ExcessHet=3.0103;FS=0.000;MLEAC=2;MLEAF=1.00;MQ=40.60;QD=27.33;SOR=0.981	GT:AD:DP:GQ:PL	1/1:0,53:53:99:2610,175,0
X	13929803	.	G	T	2581.77	.	AC=2;AF=1.00;AN=2;DP=56;ExcessHet=3.0103;FS=0.000;MLEAC=2;MLEAF=1.00;MQ=40.70;QD=31.77;SOR=1.101	GT:AD:DP:GQ:PL	1/1:0,56:56:99:2610,175,0
X	13929805	.	A	AGTTT	2482.73	.	AC=2;AF=1.00;AN=2;DP=55;ExcessHet=3.0103;FS=0.000;MLEAC=2;MLEAF=1.00;MQ=40.67;QD=27.60;SOR=1.061	GT:AD:DP:GQ:PL	1/1:0,55:55:99:2520,169,0
X	13929810	.	TTTC	T	2527.73	.	AC=2;AF=1.00;AN=2;DP=53;ExcessHet=3.0103;FS=0.000;MLEAC=2;MLEAF=1.00;MQ=40.68;QD=24.78;SOR=0.981	GT:AD:DP:GQ:PL	1/1:0,53:53:99:2565,172,0
X	13929815	.	A	G	2536.77	.	AC=2;AF=1.00;AN=2;DP=55;ExcessHet=3.0103;FS=0.000;MLEAC=2;MLEAF=1.00;MQ=40.85;QD=30.96;SOR=0.804	GT:AD:DP:GQ:PL	1/1:0,55:55:99:2565,172,0
X	13929820	.	T	TG	2347.73	.	AC=2;AF=1.00;AN=2;DP=52;ExcessHet=3.0103;FS=0.000;MLEAC=2;MLEAF=1.00;MQ=40.86;QD=34.92;SOR=0.770	GT:AD:DP:GQ:PL	1/1:0,52:52:99:2385,160,0
X	13929826	.	A	G	2294.77	.	AC=2;AF=1.00;AN=2;DP=52;ExcessHet=3.0103;FS=0.000;MLEAC=2;MLEAF=1.00;MQ=40.90;QD=29.92;SOR=0.770	GT:AD:DP:GQ:PL	1/1:0,52:52:99:2323,156,0
X	13929828	.	AAT	A	1503.73	.	AC=2;AF=1.00;AN=2;DP=51;ExcessHet=3.0103;FS=0.000;MLEAC=2;MLEAF=1.00;MQ=40.96;QD=31.99;SOR=0.735	GT:AD:DP:GQ:PL	1/1:0,47:47:99:1541,141,0
X	13930417	.	AT	A	487.73	.	AC=2;AF=1.00;AN=2;BaseQRankSum=0.138;ClippingRankSum=0.000;DP=40;ExcessHet=3.0103;FS=10.423;MLEAC=2;MLEAF=1.00;MQ=43.95;MQRankSum=0.000;QD=14.35;ReadPosRankSum=0.785;SOR=1.893	GT:AD:DP:GQ:PL	1/1:2,32:34:61:525,61,0
X	13930581	.	G	A	1282.77	.	AC=2;AF=1.00;AN=2;DP=47;ExcessHet=3.0103;FS=0.000;MLEAC=2;MLEAF=1.00;MQ=44.00;QD=27.29;SOR=0.919	GT:AD:DP:GQ:PL	1/1:0,47:47:99:1311,141,0
X	13930707	.	C	T	1237.77	.	AC=2;AF=1.00;AN=2;DP=45;ExcessHet=3.0103;FS=0.000;MLEAC=2;MLEAF=1.00;MQ=44.00;QD=27.51;SOR=0.929	GT:AD:DP:GQ:PL	1/1:0,45:45:99:1266,135,0
X	13931279	.	T	TG	1654.73	.	AC=2;AF=1.00;AN=2;DP=38;ExcessHet=3.0103;FS=0.000;MLEAC=2;MLEAF=1.00;MQ=43.48;QD=30.24;SOR=0.798	GT:AD:DP:GQ:PL	1/1:0,38:38:99:1692,117,0
X	13931282	.	A	AT	1654.73	.	AC=2;AF=1.00;AN=2;DP=39;ExcessHet=3.0103;FS=0.000;MLEAC=2;MLEAF=1.00;MQ=43.50;QD=30.56;SOR=0.850	GT:AD:DP:GQ:PL	1/1:0,39:39:99:1692,117,0
X	13931314	.	A	G	1103.77	.	AC=2;AF=1.00;AN=2;DP=40;ExcessHet=3.0103;FS=0.000;MLEAC=2;MLEAF=1.00;MQ=43.14;QD=27.59;SOR=0.693	GT:AD:DP:GQ:PL	1/1:0,40:40:99:1132,120,0
X	13931340	.	C	T	1181.77	.	AC=2;AF=1.00;AN=2;DP=43;ExcessHet=3.0103;FS=0.000;MLEAC=2;MLEAF=1.00;MQ=42.88;QD=27.48;SOR=0.739	GT:AD:DP:GQ:PL	1/1:0,43:43:99:1210,129,0
X	13931392	.	A	T	1766.77	.	AC=2;AF=1.00;AN=2;DP=40;ExcessHet=3.0103;FS=0.000;MLEAC=2;MLEAF=1.00;MQ=42.59;QD=25.57;SOR=1.151	GT:AD:DP:GQ:PL	1/1:0,40:40:99:1795,123,0
X	13931400	.	T	TTGGCAATAAA	1937.73	.	AC=2;AF=1.00;AN=2;DP=41;ExcessHet=3.0103;FS=0.000;MLEAC=2;MLEAF=1.00;MQ=42.62;QD=28.74;SOR=1.075	GT:AD:DP:GQ:PL	1/1:0,41:41:99:1975,135,0
X	13931403	.	G	C	1906.77	.	AC=2;AF=1.00;AN=2;DP=43;ExcessHet=3.0103;FS=0.000;MLEAC=2;MLEAF=1.00;MQ=42.69;QD=30.49;SOR=1.179	GT:AD:DP:GQ:PL	1/1:0,43:43:99:1935,129,0
X	13931406	.	T	TGCAATTAAG	1987.73	.	AC=2;AF=1.00;AN=2;DP=42;ExcessHet=3.0103;FS=0.000;MLEAC=2;MLEAF=1.00;MQ=42.66;QD=26.86;SOR=1.259	GT:AD:DP:GQ:PL	1/1:0,42:42:99:2025,135,0
X	13932398	.	CTTGTGT	C	1538.73	.	AC=2;AF=1.00;AN=2;DP=34;ExcessHet=3.0103;FS=0.000;MLEAC=2;MLEAF=1.00;MQ=42.60;QD=26.33;SOR=1.418	GT:AD:DP:GQ:PL	1/1:0,34:34:99:1576,106,0
X	13932408	.	T	C	1726.77	.	AC=2;AF=1.00;AN=2;DP=36;ExcessHet=3.0103;FS=0.000;MLEAC=2;MLEAF=1.00;MQ=42.57;QD=28.58;SOR=1.371	GT:AD:DP:GQ:PL	1/1:0,36:36:99:1755,117,0
X	13932410	.	CG	C	1703.73	.	AC=2;AF=1.00;AN=2;DP=38;ExcessHet=3.0103;FS=0.000;MLEAC=2;MLEAF=1.00;MQ=42.65;QD=36.15;SOR=1.329	GT:AD:DP:GQ:PL	1/1:0,38:38:99:1741,117,0
X	13932412	.	TGTGTGTGTGTG	T	1704.73	.	AC=2;AF=1.00;AN=2;DP=39;ExcessHet=3.0103;FS=0.000;MLEAC=2;MLEAF=1.00;MQ=42.68;QD=32.70;SOR=1.387	GT:AD:DP:GQ:PL	1/1:0,39:39:99:1742,118,0
X	13932520	.	C	G	1369.77	.	AC=2;AF=1.00;AN=2;DP=52;ExcessHet=3.0103;FS=0.000;MLEAC=2;MLEAF=1.00;MQ=43.28;QD=26.34;SOR=0.770	GT:AD:DP:GQ:PL	1/1:0,52:52:99:1398,155,0
X	13932592	.	G	T	2022.77	.	AC=2;AF=1.00;AN=2;DP=49;ExcessHet=3.0103;FS=0.000;MLEAC=2;MLEAF=1.00;MQ=43.25;QD=29.98;SOR=1.473	GT:AD:DP:GQ:PL	1/1:0,49:49:99:2051,148,0
X	13932603	.	CTTCTTCTTCTTA	C	1939.73	.	AC=2;AF=1.00;AN=2;DP=44;ExcessHet=3.0103;FS=0.000;MLEAC=2;MLEAF=1.00;MQ=43.16;QD=27.08;SOR=1.662	GT:AD:DP:GQ:PL	1/1:0,44:44:99:1977,139,0
X	13932694	.	C	T	1474.77	.	AC=2;AF=1.00;AN=2;DP=34;ExcessHet=3.0103;FS=0.000;MLEAC=2;MLEAF=1.00;MQ=43.51;QD=27.97;SOR=1.418	GT:AD:DP:GQ:PL	1/1:0,34:34:99:1503,102,0
X	13932695	.	A	T	1474.77	.	AC=2;AF=1.00;AN=2;DP=33;ExcessHet=3.0103;FS=0.000;MLEAC=2;MLEAF=1.00;MQ=43.59;QD=32.86;SOR=1.352	GT:AD:DP:GQ:PL	1/1:0,33:33:99:1503,102,0
X	13932697	.	A	G	1446.77	.	AC=2;AF=1.00;AN=2;DP=32;ExcessHet=3.0103;FS=0.000;MLEAC=2;MLEAF=1.00;MQ=43.63;QD=30.65;SOR=1.284	GT:AD:DP:GQ:PL	1/1:0,32:32:99:1475,99,0
X	13933154	.	C	CTATGTTGCTGTTATGTTGCTGT	1050.73	.	AC=2;AF=1.00;AN=2;DP=21;ExcessHet=3.0103;FS=0.000;MLEAC=2;MLEAF=1.00;MQ=42.14;QD=23.04;SOR=0.784	GT:AD:DP:GQ:PL	1/1:0,21:21:78:1088,78,0
X	13933219	.	CTGCTGCTGCTGCTGCTGCCTCTGCTGT	C	547.73	.	AC=2;AF=1.00;AN=2;DP=14;ExcessHet=3.0103;FS=0.000;MLEAC=2;MLEAF=1.00;MQ=42.30;QD=31.69;SOR=1.179	GT:AD:DP:GQ:PL	1/1:0,13:13:39:585,39,0
X	13933283	.	A	G	423.77	.	AC=2;AF=1.00;AN=2;DP=17;ExcessHet=3.0103;FS=0.000;MLEAC=2;MLEAF=1.00;MQ=43.01;QD=24.93;SOR=1.739	GT:AD:DP:GQ:PL	1/1:0,17:17:51:452,51,0
X	13933384	.	CA	C	384.73	.	AC=2;AF=1.00;AN=2;BaseQRankSum=-0.468;ClippingRankSum=0.000;DP=33;ExcessHet=3.0103;FS=12.128;MLEAC=2;MLEAF=1.00;MQ=43.73;MQRankSum=-0.455;QD=13.74;ReadPosRankSum=1.585;SOR=3.804	GT:AD:DP:GQ:PL	1/1:3,25:28:51:422,51,0
X	13933481	.	C	T	1227.77	.	AC=2;AF=1.00;AN=2;DP=46;ExcessHet=3.0103;FS=0.000;MLEAC=2;MLEAF=1.00;MQ=43.64;QD=26.69;SOR=0.780	GT:AD:DP:GQ:PL	1/1:0,46:46:99:1256,138,0
X	13934064	.	GT	G	786.73	.	AC=2;AF=1.00;AN=2;DP=42;ExcessHet=3.0103;FS=0.000;MLEAC=2;MLEAF=1.00;MQ=43.65;QD=19.67;SOR=1.022	GT:AD:DP:GQ:PL	1/1:0,40:40:99:824,119,0
X	13934270	.	C	CT	776.73	.	AC=2;AF=1.00;AN=2;DP=37;ExcessHet=3.0103;FS=0.000;MLEAC=2;MLEAF=1.00;MQ=42.60;QD=20.99;SOR=0.859	GT:AD:DP:GQ:PL	1/1:0,37:37:99:814,110,0
X	13934339	.	GCTTTTTTCTTTATACTGTAATTAATAAAAT	G	1451.73	.	AC=2;AF=1.00;AN=2;DP=35;ExcessHet=3.0103;FS=0.000;MLEAC=2;MLEAF=1.00;MQ=41.63;QD=30.19;SOR=0.693	GT:AD:DP:GQ:PL	1/1:0,34:34:99:1489,104,0
X	13934526	.	C	CA	1962.73	.	AC=2;AF=1.00;AN=2;DP=45;ExcessHet=3.0103;FS=0.000;MLEAC=2;MLEAF=1.00;MQ=43.04;QD=32.61;SOR=0.737	GT:AD:DP:GQ:PL	1/1:0,45:45:99:2000,135,0
X	13934530	.	C	A	1904.77	.	AC=2;AF=1.00;AN=2;DP=43;ExcessHet=3.0103;FS=0.000;MLEAC=2;MLEAF=1.00;MQ=42.99;QD=30.48;SOR=0.739	GT:AD:DP:GQ:PL	1/1:0,43:43:99:1933,129,0
X	13934539	.	G	GA	1987.73	.	AC=2;AF=1.00;AN=2;DP=45;ExcessHet=3.0103;FS=0.000;MLEAC=2;MLEAF=1.00;MQ=42.95;QD=31.36;SOR=0.739	GT:AD:DP:GQ:PL	1/1:0,43:43:99:2025,135,0
X	13934548	.	C	A	2186.77	.	AC=2;AF=1.00;AN=2;DP=48;ExcessHet=3.0103;FS=0.000;MLEAC=2;MLEAF=1.00;MQ=42.93;QD=33.16;SOR=0.866	GT:AD:DP:GQ:PL	1/1:0,48:48:99:2215,150,0
X	13934555	.	A	T	2265.77	.	AC=2;AF=1.00;AN=2;DP=51;ExcessHet=3.0103;FS=0.000;MLEAC=2;MLEAF=1.00;MQ=42.92;QD=27.55;SOR=0.994	GT:AD:DP:GQ:PL	1/1:0,51:51:99:2294,160,0
X	13934577	.	A	C	1399.77	.	AC=2;AF=1.00;AN=2;DP=52;ExcessHet=3.0103;FS=0.000;MLEAC=2;MLEAF=1.00;MQ=42.77;QD=26.92;SOR=0.770	GT:AD:DP:GQ:PL	1/1:0,52:52:99:1428,156,0
X	13934591	.	G	A	1351.77	.	AC=2;AF=1.00;AN=2;DP=51;ExcessHet=3.0103;FS=0.000;MLEAC=2;MLEAF=1.00;MQ=42.78;QD=26.51;SOR=0.813	GT:AD:DP:GQ:PL	1/1:0,51:51:99:1380,153,0
X	13934623	.	C	A	1180.77	.	AC=2;AF=1.00;AN=2;DP=42;ExcessHet=3.0103;FS=0.000;MLEAC=2;MLEAF=1.00;MQ=42.94;QD=28.11;SOR=1.005	GT:AD:DP:GQ:PL	1/1:0,42:42:99:1209,126,0
X	13934635	.	T	C	1799.77	.	AC=2;AF=1.00;AN=2;DP=41;ExcessHet=3.0103;FS=0.000;MLEAC=2;MLEAF=1.00;MQ=43.24;QD=34.57;SOR=0.741	GT:AD:DP:GQ:PL	1/1:0,41:41:99:1828,126,0
X	13934645	.	T	C	1828.77	.	AC=2;AF=1.00;AN=2;DP=43;ExcessHet=3.0103;FS=0.000;MLEAC=2;MLEAF=1.00;MQ=43.28;QD=33.49;SOR=0.739	GT:AD:DP:GQ:PL	1/1:0,43:43:99:1857,129,0
X	13934649	.	A	ATT	1858.73	.	AC=2;AF=1.00;AN=2;DP=43;ExcessHet=3.0103;FS=0.000;MLEAC=2;MLEAF=1.00;MQ=43.28;QD=28.08;SOR=0.741	GT:AD:DP:GQ:PL	1/1:0,41:41:99:1896,129,0
X	13934658	.	A	C	2092.77	.	AC=2;AF=1.00;AN=2;DP=47;ExcessHet=3.0103;FS=0.000;MLEAC=2;MLEAF=1.00;MQ=43.18;QD=33.76;SOR=0.919	GT:AD:DP:GQ:PL	1/1:0,47:47:99:2121,144,0
X	13934668	.	T	C	2080.77	.	AC=2;AF=1.00;AN=2;DP=48;ExcessHet=3.0103;FS=0.000;MLEAC=2;MLEAF=1.00;MQ=43.24;QD=30.00;SOR=0.963	GT:AD:DP:GQ:PL	1/1:0,48:48:99:2109,147,0
X	13934692	.	T	C	1254.77	.	AC=2;AF=1.00;AN=2;DP=47;ExcessHet=3.0103;FS=0.000;MLEAC=2;MLEAF=1.00;MQ=43.35;QD=26.70;SOR=1.251	GT:AD:DP:GQ:PL	1/1:0,47:47:99:1283,141,0
X	13934866	.	G	A	1080.77	.	AC=2;AF=1.00;AN=2;DP=40;ExcessHet=3.0103;FS=0.000;MLEAC=2;MLEAF=1.00;MQ=43.66;QD=27.02;SOR=1.022	GT:AD:DP:GQ:PL	1/1:0,40:40:99:1109,120,0
X	13934958	.	ATGGTTTTCAT	A	1312.73	.	AC=2;AF=1.00;AN=2;DP=31;ExcessHet=3.0103;FS=0.000;MLEAC=2;MLEAF=1.00;MQ=43.49;QD=22.64;SOR=0.976	GT:AD:DP:GQ:PL	1/1:0,30:30:90:1350,90,0
X	13935038	.	CTTT	C	1199.73	.	AC=2;AF=1.00;AN=2;DP=35;ExcessHet=3.0103;FS=0.000;MLEAC=2;MLEAF=1.00;MQ=43.83;QD=28.90;SOR=1.044	GT:AD:DP:GQ:PL	1/1:0,33:33:98:1237,98,0
X	13935096	.	T	A	888.77	.	AC=2;AF=1.00;AN=2;DP=35;ExcessHet=3.0103;FS=0.000;MLEAC=2;MLEAF=1.00;MQ=43.89;QD=26.93;SOR=1.022	GT:AD:DP:GQ:PL	1/1:0,33:33:99:917,99,0
X	13935226	.	G	T	1092.77	.	AC=2;AF=1.00;AN=2;DP=40;ExcessHet=3.0103;FS=0.000;MLEAC=2;MLEAF=1.00;MQ=43.61;QD=27.32;SOR=1.292	GT:AD:DP:GQ:PL	1/1:0,40:40:99:1121,120,0
X	13935270	.	T	C	1893.77	.	AC=2;AF=1.00;AN=2;DP=45;ExcessHet=3.0103;FS=0.000;MLEAC=2;MLEAF=1.00;MQ=43.61;QD=27.91;SOR=1.714	GT:AD:DP:GQ:PL	1/1:0,45:45:99:1922,138,0
X	13935288	.	A	G	1906.77	.	AC=2;AF=1.00;AN=2;DP=43;ExcessHet=3.0103;FS=0.000;MLEAC=2;MLEAF=1.00;MQ=43.50;QD=29.32;SOR=1.954	GT:AD:DP:GQ:PL	1/1:0,43:43:99:1935,129,0
X	13935303	.	GTAGTTTAAC	G	2212.73	.	AC=2;AF=1.00;AN=2;DP=48;ExcessHet=3.0103;FS=0.000;MLEAC=2;MLEAF=1.00;MQ=43.51;QD=26.89;SOR=1.708	GT:AD:DP:GQ:PL	1/1:0,48:48:99:2250,151,0
X	13935331	.	A	T	2536.77	.	AC=2;AF=1.00;AN=2;DP=57;ExcessHet=3.0103;FS=0.000;MLEAC=2;MLEAF=1.00;MQ=43.59;QD=29.68;SOR=1.569	GT:AD:DP:GQ:PL	1/1:0,57:57:99:2565,172,0
X	13935341	.	A	T	2609.77	.	AC=2;AF=1.00;AN=2;DP=57;ExcessHet=3.0103;FS=0.000;MLEAC=2;MLEAF=1.00;MQ=43.59;QD=31.85;SOR=1.453	GT:AD:DP:GQ:PL	1/1:0,57:57:99:2638,178,0
X	13935342	.	A	T	2564.77	.	AC=2;AF=1.00;AN=2;DP=57;ExcessHet=3.0103;FS=0.000;MLEAC=2;MLEAF=1.00;MQ=43.59;QD=26.62;SOR=1.453	GT:AD:DP:GQ:PL	1/1:0,57:57:99:2593,175,0
X	13935366	.	A	T	2230.77	.	AC=2;AF=1.00;AN=2;DP=51;ExcessHet=3.0103;FS=0.000;MLEAC=2;MLEAF=1.00;MQ=43.77;QD=31.48;SOR=1.565	GT:AD:DP:GQ:PL	1/1:0,51:51:99:2259,157,0
X	13935500	.	GA	G	840.73	.	AC=2;AF=1.00;AN=2;DP=46;ExcessHet=3.0103;FS=0.000;MLEAC=2;MLEAF=1.00;MQ=43.87;QD=19.11;SOR=0.883	GT:AD:DP:GQ:PL	1/1:0,44:44:99:878,131,0
X	13936080	.	A	G	1387.77	.	AC=2;AF=1.00;AN=2;DP=33;ExcessHet=3.0103;FS=0.000;MLEAC=2;MLEAF=1.00;MQ=43.59;QD=28.40;SOR=1.352	GT:AD:DP:GQ:PL	1/1:0,33:33:99:1416,99,0
X	13936093	.	T	G	1348.77	.	AC=2;AF=1.00;AN=2;DP=30;ExcessHet=3.0103;FS=0.000;MLEAC=2;MLEAF=1.00;MQ=43.64;QD=31.50;SOR=1.143	GT:AD:DP:GQ:PL	1/1:0,30:30:93:1377,93,0
X	13936101	.	C	T	1285.77	.	AC=2;AF=1.00;AN=2;DP=30;ExcessHet=3.0103;FS=0.000;MLEAC=2;MLEAF=1.00;MQ=43.77;QD=32.76;SOR=1.143	GT:AD:DP:GQ:PL	1/1:0,30:30:90:1314,90,0
X	13936157	.	G	A	593.77	.	AC=2;AF=1.00;AN=2;DP=22;ExcessHet=3.0103;FS=0.000;MLEAC=2;MLEAF=1.00;MQ=43.78;QD=26.99;SOR=0.693	GT:AD:DP:GQ:PL	1/1:0,22:22:66:622,66,0
X	13936649	.	T	TCCACCGC	1209.73	.	AC=2;AF=1.00;AN=2;DP=30;ExcessHet=3.0103;FS=0.000;MLEAC=2;MLEAF=1.00;MQ=43.84;QD=31.35;SOR=1.179	GT:AD:DP:GQ:PL	1/1:0,28:28:87:1247,87,0
X	13936667	.	C	T	1171.77	.	AC=2;AF=1.00;AN=2;DP=27;ExcessHet=3.0103;FS=0.000;MLEAC=2;MLEAF=1.00;MQ=43.82;QD=28.69;SOR=1.781	GT:AD:DP:GQ:PL	1/1:0,27:27:81:1200,81,0
X	13936711	.	ACCCCC	A	254.37	.	AC=1;AF=0.500;AN=2;BaseQRankSum=1.534;ClippingRankSum=0.000;DP=10;ExcessHet=3.0103;FS=9.031;MLEAC=1;MLEAF=0.500;MQ=44.00;MQRankSum=0.000;QD=31.80;ReadPosRankSum=1.465;SOR=4.163	GT:AD:DP:GQ:PL	0/1:1,7:8:8:291,0,8
X	13936880	.	T	TC	1143.73	.	AC=2;AF=1.00;AN=2;BaseQRankSum=0.266;ClippingRankSum=0.000;DP=40;ExcessHet=3.0103;FS=0.000;MLEAC=2;MLEAF=1.00;MQ=44.51;MQRankSum=0.000;QD=29.33;ReadPosRankSum=-0.969;SOR=0.784	GT:AD:DP:GQ:PL	1/1:1,38:39:89:1181,89,0
X	13937216	.	T	G	1957.77	.	AC=2;AF=1.00;AN=2;BaseQRankSum=-1.583;ClippingRankSum=0.000;DP=47;ExcessHet=3.0103;FS=0.000;MLEAC=2;MLEAF=1.00;MQ=43.96;MQRankSum=0.000;QD=30.23;ReadPosRankSum=-0.318;SOR=0.299	GT:AD:DP:GQ:PL	1/1:1,46:47:68:1986,68,0
X	13937221	.	G	C	1995.77	.	AC=2;AF=1.00;AN=2;BaseQRankSum=1.265;ClippingRankSum=0.000;DP=47;ExcessHet=3.0103;FS=0.000;MLEAC=2;MLEAF=1.00;MQ=43.96;MQRankSum=0.000;QD=29.00;ReadPosRankSum=-0.464;SOR=0.299	GT:AD:DP:GQ:PL	1/1:1,46:47:71:2024,71,0
X	13937228	.	G	T	2033.77	.	AC=2;AF=1.00;AN=2;BaseQRankSum=-0.453;ClippingRankSum=0.000;DP=48;ExcessHet=3.0103;FS=0.000;MLEAC=2;MLEAF=1.00;MQ=43.96;MQRankSum=0.000;QD=27.48;ReadPosRankSum=-0.584;SOR=0.320	GT:AD:DP:GQ:PL	1/1:1,47:48:74:2062,74,0
X	13937239	.	A	C	1379.77	.	AC=2;AF=1.00;AN=2;BaseQRankSum=-1.213;ClippingRankSum=0.000;DP=53;ExcessHet=3.0103;FS=0.000;MLEAC=2;MLEAF=1.00;MQ=43.96;MQRankSum=0.000;QD=26.03;ReadPosRankSum=-0.576;SOR=0.255	GT:AD:DP:GQ:PL	1/1:1,52:53:99:1408,130,0
X	13937326	.	C	T	1158.77	.	AC=2;AF=1.00;AN=2;DP=43;ExcessHet=3.0103;FS=0.000;MLEAC=2;MLEAF=1.00;MQ=43.95;QD=26.95;SOR=1.455	GT:AD:DP:GQ:PL	1/1:0,43:43:99:1187,128,0
X	13937350	.	G	A	1160.77	.	AC=2;AF=1.00;AN=2;DP=42;ExcessHet=3.0103;FS=0.000;MLEAC=2;MLEAF=1.00;MQ=43.95;QD=27.64;SOR=0.788	GT:AD:DP:GQ:PL	1/1:0,42:42:99:1189,126,0
X	13937413	.	T	C	1372.77	.	AC=2;AF=1.00;AN=2;DP=32;ExcessHet=3.0103;FS=0.000;MLEAC=2;MLEAF=1.00;MQ=44.00;QD=32.00;SOR=1.473	GT:AD:DP:GQ:PL	1/1:0,32:32:96:1401,96,0
X	13937421	.	C	T	1380.77	.	AC=2;AF=1.00;AN=2;DP=31;ExcessHet=3.0103;FS=0.000;MLEAC=2;MLEAF=1.00;MQ=44.00;QD=29.50;SOR=1.402	GT:AD:DP:GQ:PL	1/1:0,31:31:96:1409,96,0
X	13937460	.	A	C	995.77	.	AC=2;AF=1.00;AN=2;DP=37;ExcessHet=3.0103;FS=0.000;MLEAC=2;MLEAF=1.00;MQ=44.00;QD=26.91;SOR=1.270	GT:AD:DP:GQ:PL	1/1:0,37:37:99:1024,111,0
X	13937474	.	T	C	927.77	.	AC=2;AF=1.00;AN=2;DP=35;ExcessHet=3.0103;FS=0.000;MLEAC=2;MLEAF=1.00;MQ=44.00;QD=27.29;SOR=1.819	GT:AD:DP:GQ:PL	1/1:0,34:34:99:956,102,0
X	13937491	.	T	G	1677.77	.	AC=2;AF=1.00;AN=2;DP=39;ExcessHet=3.0103;FS=0.000;MLEAC=2;MLEAF=1.00;MQ=43.95;QD=27.49;SOR=1.730	GT:AD:DP:GQ:PL	1/1:0,39:39:99:1706,117,0
X	13937499	.	T	C	1713.77	.	AC=2;AF=1.00;AN=2;DP=37;ExcessHet=3.0103;FS=0.000;MLEAC=2;MLEAF=1.00;MQ=43.95;QD=26.68;SOR=1.432	GT:AD:DP:GQ:PL	1/1:0,37:37:99:1742,120,0
X	13937515	.	T	C	1084.77	.	AC=2;AF=1.00;AN=2;DP=39;ExcessHet=3.0103;FS=0.000;MLEAC=2;MLEAF=1.00;MQ=43.95;QD=27.81;SOR=1.387	GT:AD:DP:GQ:PL	1/1:0,39:39:99:1113,117,0
X	13937579	.	T	C	886.77	.	AC=2;AF=1.00;AN=2;DP=33;ExcessHet=3.0103;FS=0.000;MLEAC=2;MLEAF=1.00;MQ=43.85;QD=26.87;SOR=1.352	GT:AD:DP:GQ:PL	1/1:0,33:33:99:915,99,0
X	13937945	.	A	C	702.77	.	AC=2;AF=1.00;AN=2;DP=16;ExcessHet=3.0103;FS=0.000;MLEAC=2;MLEAF=1.00;MQ=41.57;QD=31.46;SOR=1.609	GT:AD:DP:GQ:PL	1/1:0,16:16:51:731,51,0
X	13937954	.	C	A	701.77	.	AC=2;AF=1.00;AN=2;DP=17;ExcessHet=3.0103;FS=0.000;MLEAC=2;MLEAF=1.00;MQ=40.21;QD=33.46;SOR=1.061	GT:AD:DP:GQ:PL	1/1:0,17:17:51:730,51,0
X	13941241	.	T	TGATAATAGGGAAATGGTCGCTACCGTGAAGATCGTTTAG	169.73	.	AC=1;AF=0.500;AN=2;BaseQRankSum=1.383;ClippingRankSum=0.000;DP=6;ExcessHet=3.0103;FS=0.000;MLEAC=1;MLEAF=0.500;MQ=37.74;MQRankSum=0.431;QD=28.29;ReadPosRankSum=1.383;SOR=2.303	GT:AD:DP:GQ:PL	0/1:1,5:6:42:207,0,42
X	13941245	.	T	TTTCCACTTGGCGTGGGGGGCTAGGATTGGAGAGCAGAGTGTGAGGTCTATG	169.73	.	AC=1;AF=0.500;AN=2;BaseQRankSum=1.383;ClippingRankSum=0.000;DP=6;ExcessHet=3.0103;FS=0.000;MLEAC=1;MLEAF=0.500;MQ=37.74;MQRankSum=0.431;QD=28.29;ReadPosRankSum=-1.383;SOR=2.303	GT:AD:DP:GQ:PL	0/1:1,5:6:42:207,0,42
X	13941596	.	G	A	1316.77	.	AC=2;AF=1.00;AN=2;DP=32;ExcessHet=3.0103;FS=0.000;MLEAC=2;MLEAF=1.00;MQ=43.54;QD=34.66;SOR=0.957	GT:AD:DP:GQ:PL	1/1:0,32:32:96:1345,96,0
X	13941605	.	G	A	1208.77	.	AC=2;AF=1.00;AN=2;DP=27;ExcessHet=3.0103;FS=0.000;MLEAC=2;MLEAF=1.00;MQ=43.38;QD=27.92;SOR=0.765	GT:AD:DP:GQ:PL	1/1:0,27:27:84:1237,84,0
X	13941628	.	G	C	1020.77	.	AC=2;AF=1.00;AN=2;DP=23;ExcessHet=3.0103;FS=0.000;MLEAC=2;MLEAF=1.00;MQ=43.36;QD=26.57;SOR=0.963	GT:AD:DP:GQ:PL	1/1:0,23:23:72:1049,72,0
X	13941709	.	A	T	749.77	.	AC=2;AF=1.00;AN=2;DP=29;ExcessHet=3.0103;FS=0.000;MLEAC=2;MLEAF=1.00;MQ=43.42;QD=25.85;SOR=1.071	GT:AD:DP:GQ:PL	1/1:0,29:29:87:778,87,0
X	13941744	.	T	TGGCCAC	1087.73	.	AC=2;AF=1.00;AN=2;BaseQRankSum=1.342;ClippingRankSum=0.000;DP=27;ExcessHet=3.0103;FS=0.000;MLEAC=2;MLEAF=1.00;MQ=43.35;MQRankSum=-0.576;QD=29.95;ReadPosRankSum=1.472;SOR=0.255	GT:AD:DP:GQ:PL	1/1:1,25:26:36:1125,36,0
X	13941880	.	C	A	674.77	.	AC=2;AF=1.00;AN=2;DP=25;ExcessHet=3.0103;FS=0.000;MLEAC=2;MLEAF=1.00;MQ=41.74;QD=26.99;SOR=1.136	GT:AD:DP:GQ:PL	1/1:0,25:25:75:703,75,0
X	13941912	.	C	T	1283.77	.	AC=2;AF=1.00;AN=2;DP=30;ExcessHet=3.0103;FS=0.000;MLEAC=2;MLEAF=1.00;MQ=41.41;QD=32.44;SOR=0.826	GT:AD:DP:GQ:PL	1/1:0,30:30:90:1312,90,0
X	13941920	.	G	T	1231.77	.	AC=2;AF=1.00;AN=2;DP=28;ExcessHet=3.0103;FS=0.000;MLEAC=2;MLEAF=1.00;MQ=41.40;QD=34.03;SOR=0.693	GT:AD:DP:GQ:PL	1/1:0,28:28:84:1260,84,0
X	13941934	.	A	ACCGAGTT	1537.73	.	AC=2;AF=1.00;AN=2;DP=32;ExcessHet=3.0103;FS=0.000;MLEAC=2;MLEAF=1.00;MQ=41.60;QD=28.90;SOR=0.693	GT:AD:DP:GQ:PL	1/1:0,32:32:99:1575,105,0
X	13941936	.	C	CCAATACA	1596.73	.	AC=2;AF=1.00;AN=2;DP=35;ExcessHet=3.0103;FS=0.000;MLEAC=2;MLEAF=1.00;MQ=41.76;QD=29.51;SOR=0.749	GT:AD:DP:GQ:PL	1/1:0,35:35:99:1634,111,0
X	13942625	.	G	C	2038.77	.	AC=2;AF=1.00;AN=2;DP=49;ExcessHet=3.0103;FS=0.000;MLEAC=2;MLEAF=1.00;MQ=43.96;QD=32.23;SOR=0.963	GT:AD:DP:GQ:PL	1/1:0,48:48:99:2067,144,0
X	13942638	.	C	A	2013.77	.	AC=2;AF=1.00;AN=2;DP=48;ExcessHet=3.0103;FS=0.000;MLEAC=2;MLEAF=1.00;MQ=43.96;QD=32.37;SOR=1.132	GT:AD:DP:GQ:PL	1/1:0,47:47:99:2042,141,0
X	13942667	.	A	C	1165.77	.	AC=2;AF=1.00;AN=2;DP=45;ExcessHet=3.0103;FS=0.000;MLEAC=2;MLEAF=1.00;MQ=43.96;QD=26.49;SOR=1.105	GT:AD:DP:GQ:PL	1/1:0,44:44:99:1194,131,0
X	13942840	.	A	G	1214.77	.	AC=2;AF=1.00;AN=2;DP=46;ExcessHet=3.0103;FS=0.000;MLEAC=2;MLEAF=1.00;MQ=44.00;QD=26.99;SOR=0.829	GT:AD:DP:GQ:PL	1/1:0,45:45:99:1243,135,0
X	13943200	.	A	C	843.77	.	AC=2;AF=1.00;AN=2;DP=33;ExcessHet=3.0103;FS=0.000;MLEAC=2;MLEAF=1.00;MQ=42.29;QD=25.57;SOR=1.179	GT:AD:DP:GQ:PL	1/1:0,33:33:99:872,99,0
X	13943222	.	G	T	823.77	.	AC=2;AF=1.00;AN=2;DP=31;ExcessHet=3.0103;FS=0.000;MLEAC=2;MLEAF=1.00;MQ=42.09;QD=26.57;SOR=1.214	GT:AD:DP:GQ:PL	1/1:0,31:31:92:852,92,0
X	13943264	.	T	TCAG	1041.73	.	AC=2;AF=1.00;AN=2;DP=23;ExcessHet=3.0103;FS=0.000;MLEAC=2;MLEAF=1.00;MQ=40.82;QD=27.05;SOR=0.963	GT:AD:DP:GQ:PL	1/1:0,23:23:72:1079,72,0
X	13943266	.	A	ATGTTCGAATTGATAG	1042.73	.	AC=2;AF=1.00;AN=2;DP=24;ExcessHet=3.0103;FS=0.000;MLEAC=2;MLEAF=1.00;MQ=40.64;QD=32.53;SOR=0.859	GT:AD:DP:GQ:PL	1/1:0,24:24:72:1080,72,0
X	13943271	.	A	ATAGTATTTTGCGCAAGATTTATGACATATTGGATTTCAAATTTGTTGGTATTTTTTTTTT	1087.73	.	AC=2;AF=1.00;AN=2;DP=24;ExcessHet=3.0103;FS=0.000;MLEAC=2;MLEAF=1.00;MQ=40.64;QD=32.58;SOR=0.859	GT:AD:DP:GQ:PL	1/1:0,24:24:75:1125,75,0
X	13943285	.	A	T	184.78	.	AC=2;AF=1.00;AN=2;DP=8;ExcessHet=3.0103;FS=0.000;MLEAC=2;MLEAF=1.00;MQ=36.80;QD=23.10;SOR=0.693	GT:AD:DP:GQ:PL	1/1:0,8:8:24:213,24,0
X	13943321	.	ACCACAACATAATTCCAAGAGATTTTTTAAGTTGGCCTG	A	406.74	.	AC=2;AF=1.00;AN=2;DP=10;ExcessHet=3.0103;FS=0.000;MLEAC=2;MLEAF=1.00;MQ=41.04;QD=30.50;SOR=1.085	GT:AD:DP:GQ:PL	1/1:0,10:10:30:444,30,0
X	13943428	.	T	C	581.77	.	AC=2;AF=1.00;AN=2;DP=21;ExcessHet=3.0103;FS=0.000;MLEAC=2;MLEAF=1.00;MQ=42.99;QD=27.70;SOR=1.230	GT:AD:DP:GQ:PL	1/1:0,21:21:63:610,63,0
X	13944342	.	AGGGG	A	465.73	.	AC=2;AF=1.00;AN=2;DP=18;ExcessHet=3.0103;FS=0.000;MLEAC=1;MLEAF=0.500;MQ=43.89;QD=29.26;SOR=4.174	GT:AD:DP:GQ:PL	1/1:0,12:12:37:437,37,0
X	13945152	.	A	ACT	2063.73	.	AC=2;AF=1.00;AN=2;DP=49;ExcessHet=3.0103;FS=0.000;MLEAC=2;MLEAF=1.00;MQ=44.00;QD=31.64;SOR=1.659	GT:AD:DP:GQ:PL	1/1:0,47:47:99:2101,141,0
X	13945172	.	A	AAC	2224.73	.	AC=2;AF=1.00;AN=2;DP=49;ExcessHet=3.0103;FS=0.000;MLEAC=2;MLEAF=1.00;MQ=44.00;QD=28.20;SOR=1.473	GT:AD:DP:GQ:PL	1/1:0,49:49:99:2262,153,0
X	13945240	.	A	G	1353.77	.	AC=2;AF=1.00;AN=2;BaseQRankSum=0.281;ClippingRankSum=0.000;DP=52;ExcessHet=3.0103;FS=3.543;MLEAC=2;MLEAF=1.00;MQ=44.00;MQRankSum=0.000;QD=26.03;ReadPosRankSum=-0.200;SOR=0.669	GT:AD:DP:GQ:PL	1/1:1,51:52:99:1382,128,0
X	13945572	.	G	A	1303.77	.	AC=2;AF=1.00;AN=2;DP=48;ExcessHet=3.0103;FS=0.000;MLEAC=2;MLEAF=1.00;MQ=43.85;QD=27.74;SOR=0.823	GT:AD:DP:GQ:PL	1/1:0,47:47:99:1332,141,0
X	13945697	.	C	T	1989.77	.	AC=2;AF=1.00;AN=2;DP=45;ExcessHet=3.0103;FS=0.000;MLEAC=2;MLEAF=1.00;MQ=43.94;QD=30.75;SOR=1.154	GT:AD:DP:GQ:PL	1/1:0,45:45:99:2018,138,0
X	13945701	.	C	G	1989.77	.	AC=2;AF=1.00;AN=2;DP=43;ExcessHet=3.0103;FS=0.000;MLEAC=2;MLEAF=1.00;MQ=43.93;QD=27.38;SOR=1.179	GT:AD:DP:GQ:PL	1/1:0,43:43:99:2018,138,0
X	13945826	.	G	GCAA	1205.73	.	AC=2;AF=1.00;AN=2;BaseQRankSum=-0.558;ClippingRankSum=0.000;DP=36;ExcessHet=3.0103;FS=0.000;MLEAC=2;MLEAF=1.00;MQ=44.00;MQRankSum=0.000;QD=28.41;ReadPosRankSum=-0.336;SOR=0.428	GT:AD:DP:GQ:PL	1/1:1,30:31:51:1243,51,0
X	13945954	.	GA	G	440.73	.	AC=2;AF=1.00;AN=2;DP=26;ExcessHet=3.0103;FS=0.000;MLEAC=2;MLEAF=1.00;MQ=44.00;QD=17.63;SOR=1.136	GT:AD:DP:GQ:PL	1/1:0,25:25:74:478,74,0
X	13945973	.	C	CA	518.73	.	AC=2;AF=1.00;AN=2;DP=27;ExcessHet=3.0103;FS=0.000;MLEAC=2;MLEAF=1.00;MQ=44.00;QD=19.95;SOR=1.022	GT:AD:DP:GQ:PL	1/1:0,26:26:77:556,77,0
X	13946065	.	T	A	909.77	.	AC=2;AF=1.00;AN=2;DP=33;ExcessHet=3.0103;FS=0.000;MLEAC=2;MLEAF=1.00;MQ=44.00;QD=27.57;SOR=1.751	GT:AD:DP:GQ:PL	1/1:0,33:33:99:938,99,0
X	13946120	.	T	C	1433.77	.	AC=2;AF=1.00;AN=2;DP=32;ExcessHet=3.0103;FS=0.000;MLEAC=2;MLEAF=1.00;MQ=44.00;QD=28.36;SOR=1.681	GT:AD:DP:GQ:PL	1/1:0,32:32:99:1462,99,0
X	13946122	.	C	A	1433.77	.	AC=2;AF=1.00;AN=2;DP=33;ExcessHet=3.0103;FS=0.000;MLEAC=2;MLEAF=1.00;MQ=44.00;QD=27.04;SOR=1.542	GT:AD:DP:GQ:PL	1/1:0,33:33:99:1462,99,0
X	13946151	.	G	C	1473.77	.	AC=2;AF=1.00;AN=2;DP=34;ExcessHet=3.0103;FS=0.000;MLEAC=2;MLEAF=1.00;MQ=43.94;QD=27.33;SOR=0.941	GT:AD:DP:GQ:PL	1/1:0,34:34:99:1502,102,0
X	13946160	.	CT	C	1519.73	.	AC=2;AF=1.00;AN=2;DP=35;ExcessHet=3.0103;FS=0.000;MLEAC=2;MLEAF=1.00;MQ=43.94;QD=28.98;SOR=0.869	GT:AD:DP:GQ:PL	1/1:0,35:35:99:1557,105,0
X	13946182	.	G	T	1508.77	.	AC=2;AF=1.00;AN=2;DP=36;ExcessHet=3.0103;FS=0.000;MLEAC=2;MLEAF=1.00;MQ=43.95;QD=27.77;SOR=1.371	GT:AD:DP:GQ:PL	1/1:0,36:36:99:1537,108,0
X	13946371	.	T	TGAAA	1659.73	.	AC=2;AF=1.00;AN=2;DP=38;ExcessHet=3.0103;FS=0.000;MLEAC=2;MLEAF=1.00;MQ=43.95;QD=30.84;SOR=1.329	GT:AD:DP:GQ:PL	1/1:0,38:38:99:1697,114,0
X	13946379	.	G	T	1694.77	.	AC=2;AF=1.00;AN=2;DP=37;ExcessHet=3.0103;FS=0.000;MLEAC=2;MLEAF=1.00;MQ=43.95;QD=34.09;SOR=1.270	GT:AD:DP:GQ:PL	1/1:0,37:37:99:1723,117,0
X	13946507	.	C	T	1320.77	.	AC=2;AF=1.00;AN=2;DP=48;ExcessHet=3.0103;FS=0.000;MLEAC=2;MLEAF=1.00;MQ=43.94;QD=28.10;SOR=1.378	GT:AD:DP:GQ:PL	1/1:0,47:47:99:1349,141,0
X	13946777	.	C	CAAAAAACAAA	1581.73	.	AC=2;AF=1.00;AN=2;BaseQRankSum=-1.603;ClippingRankSum=0.000;DP=35;ExcessHet=3.0103;FS=4.771;MLEAC=2;MLEAF=1.00;MQ=45.20;MQRankSum=0.452;QD=30.28;ReadPosRankSum=1.734;SOR=1.561	GT:AD:DP:GQ:PL	1/1:1,32:33:86:1619,86,0
X	13946911	.	CT	C	1071.73	.	AC=2;AF=1.00;AN=2;DP=26;ExcessHet=3.0103;FS=0.000;MLEAC=2;MLEAF=1.00;MQ=43.85;QD=24.79;SOR=0.693	GT:AD:DP:GQ:PL	1/1:0,26:26:78:1109,78,0
X	13946923	.	A	AC	984.73	.	AC=2;AF=1.00;AN=2;DP=22;ExcessHet=3.0103;FS=0.000;MLEAC=2;MLEAF=1.00;MQ=43.82;QD=28.51;SOR=0.693	GT:AD:DP:GQ:PL	1/1:0,22:22:69:1022,69,0
X	13946925	.	A	C	993.77	.	AC=2;AF=1.00;AN=2;DP=22;ExcessHet=3.0103;FS=0.000;MLEAC=2;MLEAF=1.00;MQ=43.82;QD=29.71;SOR=0.693	GT:AD:DP:GQ:PL	1/1:0,22:22:69:1022,69,0
X	13947187	.	GCCTTTAA	G	1661.73	.	AC=2;AF=1.00;AN=2;DP=38;ExcessHet=3.0103;FS=0.000;MLEAC=2;MLEAF=1.00;MQ=43.38;QD=28.96;SOR=1.329	GT:AD:DP:GQ:PL	1/1:0,38:38:99:1699,114,0
X	13947230	.	T	TA	1480.73	.	AC=2;AF=1.00;AN=2;DP=39;ExcessHet=3.0103;FS=0.000;MLEAC=2;MLEAF=1.00;MQ=43.34;QD=27.95;SOR=1.675	GT:AD:DP:GQ:PL	1/1:0,35:35:99:1518,105,0
X	13947246	.	C	A	1604.77	.	AC=2;AF=1.00;AN=2;DP=37;ExcessHet=3.0103;FS=0.000;MLEAC=2;MLEAF=1.00;MQ=43.25;QD=28.70;SOR=1.270	GT:AD:DP:GQ:PL	1/1:0,37:37:99:1633,117,0
X	13947299	.	GACAATGGAGGA	G	1852.73	.	AC=2;AF=1.00;AN=2;DP=41;ExcessHet=3.0103;FS=0.000;MLEAC=2;MLEAF=1.00;MQ=43.33;QD=30.85;SOR=1.022	GT:AD:DP:GQ:PL	1/1:0,40:40:99:1890,127,0
X	13947318	.	A	T	1996.77	.	AC=2;AF=1.00;AN=2;DP=45;ExcessHet=3.0103;FS=0.000;MLEAC=2;MLEAF=1.00;MQ=43.39;QD=31.06;SOR=1.038	GT:AD:DP:GQ:PL	1/1:0,45:45:99:2025,135,0
X	13947326	.	A	T	2041.77	.	AC=2;AF=1.00;AN=2;DP=46;ExcessHet=3.0103;FS=0.000;MLEAC=2;MLEAF=1.00;MQ=43.44;QD=33.36;SOR=1.085	GT:AD:DP:GQ:PL	1/1:0,46:46:99:2070,138,0
X	13947334	.	A	T	2150.77	.	AC=2;AF=1.00;AN=2;DP=46;ExcessHet=3.0103;FS=0.000;MLEAC=2;MLEAF=1.00;MQ=43.44;QD=30.46;SOR=1.085	GT:AD:DP:GQ:PL	1/1:0,46:46:99:2179,147,0
X	13947336	.	A	C	2105.77	.	AC=2;AF=1.00;AN=2;DP=48;ExcessHet=3.0103;FS=0.000;MLEAC=2;MLEAF=1.00;MQ=43.43;QD=30.51;SOR=1.067	GT:AD:DP:GQ:PL	1/1:0,48:48:99:2134,144,0
X	13947378	.	A	C	1473.77	.	AC=2;AF=1.00;AN=2;BaseQRankSum=1.824;ClippingRankSum=0.000;DP=56;ExcessHet=3.0103;FS=3.502;MLEAC=2;MLEAF=1.00;MQ=43.39;MQRankSum=1.864;QD=26.32;ReadPosRankSum=-0.124;SOR=0.636	GT:AD:DP:GQ:PL	1/1:1,55:56:99:1502,158,0
X	13947784	.	G	C	1113.77	.	AC=2;AF=1.00;AN=2;DP=43;ExcessHet=3.0103;FS=0.000;MLEAC=2;MLEAF=1.00;MQ=43.86;QD=25.90;SOR=0.836	GT:AD:DP:GQ:PL	1/1:0,43:43:99:1142,128,0
X	13947839	.	A	C	1229.77	.	AC=2;AF=1.00;AN=2;DP=46;ExcessHet=3.0103;FS=0.000;MLEAC=2;MLEAF=1.00;MQ=43.77;QD=26.73;SOR=0.976	GT:AD:DP:GQ:PL	1/1:0,46:46:99:1258,138,0
X	13947857	.	TAAA	T	1740.73	.	AC=2;AF=1.00;AN=2;BaseQRankSum=-1.028;ClippingRankSum=0.000;DP=56;ExcessHet=3.0103;FS=3.647;MLEAC=2;MLEAF=1.00;MQ=43.81;MQRankSum=3.241;QD=34.81;ReadPosRankSum=0.867;SOR=0.753	GT:AD:DP:GQ:PL	1/1:1,49:50:99:1778,132,0
X	13947914	.	C	T	1464.77	.	AC=2;AF=1.00;AN=2;DP=52;ExcessHet=3.0103;FS=0.000;MLEAC=2;MLEAF=1.00;MQ=43.89;QD=28.17;SOR=1.358	GT:AD:DP:GQ:PL	1/1:0,52:52:99:1493,156,0
X	13947942	.	G	A	1282.77	.	AC=2;AF=1.00;AN=2;DP=47;ExcessHet=3.0103;FS=0.000;MLEAC=2;MLEAF=1.00;MQ=43.92;QD=27.29;SOR=1.251	GT:AD:DP:GQ:PL	1/1:0,47:47:99:1311,141,0
X	13947977	.	A	AGAG	1386.73	.	AC=2;AF=1.00;AN=2;BaseQRankSum=0.922;ClippingRankSum=0.000;DP=34;ExcessHet=3.0103;FS=3.144;MLEAC=2;MLEAF=1.00;MQ=43.94;MQRankSum=0.000;QD=29.02;ReadPosRankSum=0.210;SOR=0.416	GT:AD:DP:GQ:PL	1/1:1,32:33:95:1424,95,0
X	13948223	.	A	G	953.77	.	AC=2;AF=1.00;AN=2;DP=36;ExcessHet=3.0103;FS=0.000;MLEAC=2;MLEAF=1.00;MQ=43.78;QD=26.49;SOR=0.693	GT:AD:DP:GQ:PL	1/1:0,36:36:99:982,107,0
X	13948288	.	G	A	1176.77	.	AC=2;AF=1.00;AN=2;DP=42;ExcessHet=3.0103;FS=0.000;MLEAC=2;MLEAF=1.00;MQ=43.84;QD=28.02;SOR=1.259	GT:AD:DP:GQ:PL	1/1:0,42:42:99:1205,126,0
X	13948324	.	T	C	1162.77	.	AC=2;AF=1.00;AN=2;DP=44;ExcessHet=3.0103;FS=0.000;MLEAC=2;MLEAF=1.00;MQ=43.85;QD=27.04;SOR=1.179	GT:AD:DP:GQ:PL	1/1:0,43:43:99:1191,129,0
X	13948849	.	T	TA	298.73	.	AC=1;AF=0.500;AN=2;BaseQRankSum=-1.560;ClippingRankSum=0.000;DP=32;ExcessHet=3.0103;FS=4.043;MLEAC=1;MLEAF=0.500;MQ=43.10;MQRankSum=-0.311;QD=11.95;ReadPosRankSum=-2.951;SOR=1.739	GT:AD:DP:GQ:PL	0/1:9,16:25:70:336,0,70
X	13948866	.	T	A	43.77	.	AC=1;AF=0.500;AN=2;BaseQRankSum=-0.130;ClippingRankSum=0.000;DP=31;ExcessHet=3.0103;FS=17.318;MLEAC=1;MLEAF=0.500;MQ=43.07;MQRankSum=-1.081;QD=1.46;ReadPosRankSum=-2.442;SOR=3.903	GT:AD:DP:GQ:PL	0/1:24,6:30:72:72,0,938
X	13948869	.	T	A	43.77	.	AC=1;AF=0.500;AN=2;BaseQRankSum=-0.526;ClippingRankSum=0.000;DP=30;ExcessHet=3.0103;FS=13.752;MLEAC=1;MLEAF=0.500;MQ=43.10;MQRankSum=-0.337;QD=1.51;ReadPosRankSum=-3.153;SOR=3.598	GT:AD:DP:GQ:PL	0/1:24,5:29:72:72,0,938
X	13949049	.	A	ACGGACATG	1262.73	.	AC=2;AF=1.00;AN=2;DP=36;ExcessHet=3.0103;FS=0.000;MLEAC=2;MLEAF=1.00;MQ=43.25;QD=28.80;SOR=1.071	GT:AD:DP:GQ:PL	1/1:0,29:29:89:1300,89,0
X	13949079	.	A	AT	1115.73	.	AC=2;AF=1.00;AN=2;DP=40;ExcessHet=3.0103;FS=0.000;MLEAC=2;MLEAF=1.00;MQ=40.62;QD=34.25;SOR=0.846	GT:AD:DP:GQ:PL	1/1:0,26:26:80:1153,80,0
X	13949081	.	CTGGACAACT	C	1115.73	.	AC=2;AF=1.00;AN=2;DP=39;ExcessHet=3.0103;FS=0.000;MLEAC=2;MLEAF=1.00;MQ=40.53;QD=29.23;SOR=0.846	GT:AD:DP:GQ:PL	1/1:0,26:26:80:1153,80,0
X	13950109	.	CAGGACCA	C	1388.73	.	AC=2;AF=1.00;AN=2;DP=35;ExcessHet=3.0103;FS=0.000;MLEAC=2;MLEAF=1.00;MQ=40.92;QD=26.48;SOR=0.818	GT:AD:DP:GQ:PL	1/1:0,32:32:97:1426,97,0
X	13950261	.	T	A	1308.77	.	AC=2;AF=1.00;AN=2;DP=49;ExcessHet=3.0103;FS=0.000;MLEAC=2;MLEAF=1.00;MQ=42.17;QD=26.71;SOR=0.818	GT:AD:DP:GQ:PL	1/1:0,49:49:99:1337,146,0
X	13950321	.	AT	A	480.14	.	AC=2;AF=1.00;AN=2;BaseQRankSum=0.320;ClippingRankSum=0.000;DP=51;ExcessHet=3.0103;FS=3.899;MLEAC=2;MLEAF=1.00;MQ=43.85;MQRankSum=-0.560;QD=10.67;ReadPosRankSum=1.481;SOR=0.571	GT:AD:DP:GQ:PL	1/1:6,39:45:10:517,10,0
X	13950720	.	CT	C	1681.73	.	AC=2;AF=1.00;AN=2;DP=39;ExcessHet=3.0103;FS=0.000;MLEAC=2;MLEAF=1.00;MQ=42.25;QD=34.67;SOR=1.040	GT:AD:DP:GQ:PL	1/1:0,38:38:99:1719,117,0
X	13950726	.	C	A	1690.77	.	AC=2;AF=1.00;AN=2;DP=38;ExcessHet=3.0103;FS=0.000;MLEAC=2;MLEAF=1.00;MQ=42.14;QD=30.96;SOR=1.040	GT:AD:DP:GQ:PL	1/1:0,38:38:99:1719,117,0
X	13950728	.	T	A	1706.77	.	AC=2;AF=1.00;AN=2;DP=37;ExcessHet=3.0103;FS=0.000;MLEAC=2;MLEAF=1.00;MQ=42.18;QD=32.45;SOR=1.121	GT:AD:DP:GQ:PL	1/1:0,37:37:99:1735,117,0
X	13950729	.	C	A	1726.77	.	AC=2;AF=1.00;AN=2;DP=37;ExcessHet=3.0103;FS=0.000;MLEAC=2;MLEAF=1.00;MQ=42.18;QD=34.97;SOR=1.121	GT:AD:DP:GQ:PL	1/1:0,37:37:99:1755,117,0
X	13950732	.	T	TGGA	1717.73	.	AC=2;AF=1.00;AN=2;DP=39;ExcessHet=3.0103;FS=0.000;MLEAC=2;MLEAF=1.00;MQ=42.27;QD=33.79;SOR=0.968	GT:AD:DP:GQ:PL	1/1:0,39:39:99:1755,117,0
X	13950736	.	T	C	1681.77	.	AC=2;AF=1.00;AN=2;DP=35;ExcessHet=3.0103;FS=0.000;MLEAC=2;MLEAF=1.00;MQ=42.07;QD=27.74;SOR=0.869	GT:AD:DP:GQ:PL	1/1:0,35:35:99:1710,114,0
X	13950738	.	T	G	1591.77	.	AC=2;AF=1.00;AN=2;DP=36;ExcessHet=3.0103;FS=0.000;MLEAC=2;MLEAF=1.00;MQ=42.12;QD=32.82;SOR=0.927	GT:AD:DP:GQ:PL	1/1:0,36:36:99:1620,108,0
X	13950740	.	T	A	1636.77	.	AC=2;AF=1.00;AN=2;DP=36;ExcessHet=3.0103;FS=0.000;MLEAC=2;MLEAF=1.00;MQ=42.12;QD=32.19;SOR=0.927	GT:AD:DP:GQ:PL	1/1:0,36:36:99:1665,111,0
X	13950741	.	A	ACC	1627.73	.	AC=2;AF=1.00;AN=2;DP=36;ExcessHet=3.0103;FS=0.000;MLEAC=2;MLEAF=1.00;MQ=42.12;QD=29.92;SOR=0.927	GT:AD:DP:GQ:PL	1/1:0,36:36:99:1665,111,0
X	13950743	.	A	T	1636.77	.	AC=2;AF=1.00;AN=2;DP=36;ExcessHet=3.0103;FS=0.000;MLEAC=2;MLEAF=1.00;MQ=42.12;QD=27.51;SOR=0.927	GT:AD:DP:GQ:PL	1/1:0,36:36:99:1665,111,0
X	13950745	.	A	AC	1627.73	.	AC=2;AF=1.00;AN=2;DP=36;ExcessHet=3.0103;FS=0.000;MLEAC=2;MLEAF=1.00;MQ=42.12;QD=26.47;SOR=0.927	GT:AD:DP:GQ:PL	1/1:0,36:36:99:1665,111,0
X	13950746	.	T	C	1636.77	.	AC=2;AF=1.00;AN=2;DP=36;ExcessHet=3.0103;FS=0.000;MLEAC=2;MLEAF=1.00;MQ=42.12;QD=26.84;SOR=0.804	GT:AD:DP:GQ:PL	1/1:0,36:36:99:1665,111,0
X	13950751	.	T	G	1546.77	.	AC=2;AF=1.00;AN=2;DP=35;ExcessHet=3.0103;FS=0.000;MLEAC=2;MLEAF=1.00;MQ=42.13;QD=31.15;SOR=0.869	GT:AD:DP:GQ:PL	1/1:0,35:35:99:1575,105,0
X	13950752	.	AC	A	1564.73	.	AC=2;AF=1.00;AN=2;DP=35;ExcessHet=3.0103;FS=0.000;MLEAC=2;MLEAF=1.00;MQ=42.13;QD=33.92;SOR=0.869	GT:AD:DP:GQ:PL	1/1:0,35:35:99:1602,108,0
X	13950767	.	C	T	1492.77	.	AC=2;AF=1.00;AN=2;DP=35;ExcessHet=3.0103;FS=0.000;MLEAC=2;MLEAF=1.00;MQ=42.07;QD=32.04;SOR=0.693	GT:AD:DP:GQ:PL	1/1:0,34:34:99:1521,105,0
X	13950821	.	A	T	822.77	.	AC=2;AF=1.00;AN=2;DP=30;ExcessHet=3.0103;FS=0.000;MLEAC=2;MLEAF=1.00;MQ=42.98;QD=27.43;SOR=1.329	GT:AD:DP:GQ:PL	1/1:0,30:30:90:851,90,0
X	13950890	.	G	A	1126.77	.	AC=2;AF=1.00;AN=2;DP=43;ExcessHet=3.0103;FS=0.000;MLEAC=2;MLEAF=1.00;MQ=42.96;QD=26.83;SOR=0.892	GT:AD:DP:GQ:PL	1/1:0,42:42:99:1155,126,0
X	13950962	.	A	C	1754.77	.	AC=2;AF=1.00;AN=2;DP=40;ExcessHet=3.0103;FS=0.000;MLEAC=2;MLEAF=1.00;MQ=42.96;QD=26.80;SOR=0.902	GT:AD:DP:GQ:PL	1/1:0,40:40:99:1783,120,0
X	13950968	.	A	C	1754.77	.	AC=2;AF=1.00;AN=2;DP=39;ExcessHet=3.0103;FS=0.000;MLEAC=2;MLEAF=1.00;MQ=43.01;QD=31.38;SOR=0.850	GT:AD:DP:GQ:PL	1/1:0,39:39:99:1783,120,0
X	13950969	.	TA	T	1717.73	.	AC=2;AF=1.00;AN=2;DP=39;ExcessHet=3.0103;FS=0.000;MLEAC=2;MLEAF=1.00;MQ=43.01;QD=32.76;SOR=0.850	GT:AD:DP:GQ:PL	1/1:0,39:39:99:1755,117,0
X	13950971	.	TACCAC	T	1717.73	.	AC=2;AF=1.00;AN=2;DP=39;ExcessHet=3.0103;FS=0.000;MLEAC=2;MLEAF=1.00;MQ=43.01;QD=30.65;SOR=0.850	GT:AD:DP:GQ:PL	1/1:0,39:39:99:1755,117,0
X	13951578	.	A	AT	1386.73	.	AC=2;AF=1.00;AN=2;DP=49;ExcessHet=3.0103;FS=0.000;MLEAC=2;MLEAF=1.00;MQ=43.96;QD=28.89;SOR=1.179	GT:AD:DP:GQ:PL	1/1:0,48:48:99:1424,147,0
X	13951826	.	G	A	1164.77	.	AC=2;AF=1.00;AN=2;DP=41;ExcessHet=3.0103;FS=0.000;MLEAC=2;MLEAF=1.00;MQ=43.81;QD=28.41;SOR=2.247	GT:AD:DP:GQ:PL	1/1:0,41:41:99:1193,123,0
X	13951947	.	A	G	1450.77	.	AC=2;AF=1.00;AN=2;DP=56;ExcessHet=3.0103;FS=0.000;MLEAC=2;MLEAF=1.00;MQ=43.91;QD=26.38;SOR=1.159	GT:AD:DP:GQ:PL	1/1:0,55:55:99:1479,164,0
X	13952538	.	C	T	1016.77	.	AC=2;AF=1.00;AN=2;DP=38;ExcessHet=3.0103;FS=0.000;MLEAC=2;MLEAF=1.00;MQ=43.85;QD=27.48;SOR=1.121	GT:AD:DP:GQ:PL	1/1:0,37:37:99:1045,111,0
X	13952590	.	C	T	840.77	.	AC=2;AF=1.00;AN=2;DP=33;ExcessHet=3.0103;FS=0.000;MLEAC=2;MLEAF=1.00;MQ=43.94;QD=25.48;SOR=1.981	GT:AD:DP:GQ:PL	1/1:0,33:33:98:869,98,0
X	13952673	.	T	A	604.77	.	AC=2;AF=1.00;AN=2;BaseQRankSum=1.747;ClippingRankSum=0.000;DP=27;ExcessHet=3.0103;FS=0.000;MLEAC=2;MLEAF=1.00;MQ=43.22;MQRankSum=-0.501;QD=22.40;ReadPosRankSum=-1.614;SOR=0.287	GT:AD:DP:GQ:PL	1/1:1,26:27:55:633,55,0
X	13953003	.	G	GT	579.73	.	AC=2;AF=1.00;AN=2;BaseQRankSum=1.587;ClippingRankSum=0.000;DP=34;ExcessHet=3.0103;FS=0.000;MLEAC=2;MLEAF=1.00;MQ=43.60;MQRankSum=1.589;QD=18.70;ReadPosRankSum=0.605;SOR=0.906	GT:AD:DP:GQ:PL	1/1:2,29:31:59:617,59,0
X	13953104	.	G	GTTTT	1089.77	.	AC=2;AF=1.00;AN=2;BaseQRankSum=0.447;ClippingRankSum=0.000;DP=29;ExcessHet=3.0103;FS=0.000;MLEAC=1;MLEAF=0.500;MQ=42.22;MQRankSum=1.592;QD=30.28;ReadPosRankSum=-1.703;SOR=0.693	GT:AD:DP:GQ:PL	1/1:2,24:26:11:1117,11,0
X	13953118	.	GT	G	1174	.	AC=2;AF=1.00;AN=2;BaseQRankSum=0.722;ClippingRankSum=0.000;DP=34;ExcessHet=3.0103;FS=0.000;MLEAC=2;MLEAF=1.00;MQ=42.20;MQRankSum=1.946;QD=28.57;ReadPosRankSum=-2.314;SOR=0.892	GT:AD:DP:GQ:PL	1/1:2,31:33:12:1211,12,0
X	13953350	.	C	CAAAAAA	1105.73	.	AC=2;AF=1.00;AN=2;DP=28;ExcessHet=3.0103;FS=0.000;MLEAC=2;MLEAF=1.00;MQ=43.51;QD=26.64;SOR=2.531	GT:AD:DP:GQ:PL	1/1:0,26:26:81:1143,81,0
X	13953416	.	C	CACACACAG	1245.73	.	AC=2;AF=1.00;AN=2;DP=28;ExcessHet=3.0103;FS=0.000;MLEAC=2;MLEAF=1.00;MQ=45.64;QD=29.04;SOR=0.836	GT:AD:DP:GQ:PL	1/1:0,28:28:90:1283,90,0
X	13953673	.	A	G	1084.77	.	AC=2;AF=1.00;AN=2;DP=43;ExcessHet=3.0103;FS=0.000;MLEAC=2;MLEAF=1.00;MQ=43.93;QD=25.83;SOR=1.556	GT:AD:DP:GQ:PL	1/1:0,42:42:99:1113,125,0
X	13953837	.	GA	G	605.73	.	AC=2;AF=1.00;AN=2;BaseQRankSum=1.002;ClippingRankSum=0.000;DP=39;ExcessHet=3.0103;FS=0.000;MLEAC=2;MLEAF=1.00;MQ=43.65;MQRankSum=-0.715;QD=15.53;ReadPosRankSum=1.345;SOR=0.518	GT:AD:DP:GQ:PL	1/1:3,36:39:43:643,43,0
X	13953857	.	C	CA	712.73	.	AC=2;AF=1.00;AN=2;BaseQRankSum=-0.613;ClippingRankSum=0.000;DP=45;ExcessHet=3.0103;FS=2.169;MLEAC=2;MLEAF=1.00;MQ=43.70;MQRankSum=-0.800;QD=16.58;ReadPosRankSum=0.712;SOR=0.302	GT:AD:DP:GQ:PL	1/1:4,39:43:58:750,58,0
X	13954013	.	C	T	1389.77	.	AC=2;AF=1.00;AN=2;DP=50;ExcessHet=3.0103;FS=0.000;MLEAC=2;MLEAF=1.00;MQ=44.31;QD=27.80;SOR=0.693	GT:AD:DP:GQ:PL	1/1:0,50:50:99:1418,150,0
X	13954027	.	T	C	1422.77	.	AC=2;AF=1.00;AN=2;DP=51;ExcessHet=3.0103;FS=0.000;MLEAC=2;MLEAF=1.00;MQ=44.30;QD=27.90;SOR=0.994	GT:AD:DP:GQ:PL	1/1:0,51:51:99:1451,153,0
X	13954046	.	A	AG	2214.73	.	AC=2;AF=1.00;AN=2;DP=51;ExcessHet=3.0103;FS=0.000;MLEAC=2;MLEAF=1.00;MQ=44.95;QD=28.36;SOR=1.094	GT:AD:DP:GQ:PL	1/1:0,51:51:99:2252,153,0
X	13954052	.	G	C	2211.77	.	AC=2;AF=1.00;AN=2;DP=49;ExcessHet=3.0103;FS=0.000;MLEAC=2;MLEAF=1.00;MQ=44.36;QD=27.37;SOR=1.225	GT:AD:DP:GQ:PL	1/1:0,49:49:99:2240,151,0
X	13954059	.	T	G	2201.77	.	AC=2;AF=1.00;AN=2;DP=50;ExcessHet=3.0103;FS=0.000;MLEAC=2;MLEAF=1.00;MQ=44.36;QD=31.58;SOR=1.157	GT:AD:DP:GQ:PL	1/1:0,50:50:99:2230,150,0
X	13954077	.	C	A	1367.77	.	AC=2;AF=1.00;AN=2;DP=49;ExcessHet=3.0103;FS=0.000;MLEAC=2;MLEAF=1.00;MQ=44.42;QD=27.91;SOR=1.225	GT:AD:DP:GQ:PL	1/1:0,49:49:99:1396,147,0
X	13954168	.	A	G	1221.77	.	AC=2;AF=1.00;AN=2;DP=46;ExcessHet=3.0103;FS=0.000;MLEAC=2;MLEAF=1.00;MQ=44.59;QD=26.56;SOR=1.203	GT:AD:DP:GQ:PL	1/1:0,46:46:99:1250,138,0
X	13954313	.	G	A	981.77	.	AC=2;AF=1.00;AN=2;DP=36;ExcessHet=3.0103;FS=0.000;MLEAC=2;MLEAF=1.00;MQ=43.57;QD=27.27;SOR=0.804	GT:AD:DP:GQ:PL	1/1:0,36:36:99:1010,108,0
X	13954325	.	G	A	907.77	.	AC=2;AF=1.00;AN=2;DP=37;ExcessHet=3.0103;FS=0.000;MLEAC=2;MLEAF=1.00;MQ=43.59;QD=25.94;SOR=0.749	GT:AD:DP:GQ:PL	1/1:0,35:35:99:936,104,0
X	13955048	.	G	GT	705.73	.	AC=2;AF=1.00;AN=2;DP=40;ExcessHet=3.0103;FS=0.000;MLEAC=2;MLEAF=1.00;MQ=44.00;QD=19.60;SOR=1.179	GT:AD:DP:GQ:PL	1/1:0,36:36:99:743,109,0
X	13957207	.	CA	C	416.73	.	AC=2;AF=1.00;AN=2;BaseQRankSum=0.345;ClippingRankSum=0.000;DP=28;ExcessHet=3.0103;FS=0.000;MLEAC=2;MLEAF=1.00;MQ=44.37;MQRankSum=0.000;QD=16.03;ReadPosRankSum=-1.401;SOR=0.330	GT:AD:DP:GQ:PL	1/1:1,25:26:56:454,56,0
X	13957474	.	T	C	865.77	.	AC=2;AF=1.00;AN=2;DP=33;ExcessHet=3.0103;FS=0.000;MLEAC=2;MLEAF=1.00;MQ=43.53;QD=26.24;SOR=0.880	GT:AD:DP:GQ:PL	1/1:0,33:33:99:894,99,0
X	13958498	.	C	CA	281.80	.	AC=2;AF=1.00;AN=2;BaseQRankSum=1.994;ClippingRankSum=0.000;DP=28;ExcessHet=3.0103;FS=2.780;MLEAC=2;MLEAF=1.00;MQ=44.33;MQRankSum=0.000;QD=12.81;ReadPosRankSum=-0.771;SOR=1.492	GT:AD:DP:GQ:PL	1/1:3,19:22:18:319,18,0
X	13959027	.	G	A	1246.77	.	AC=2;AF=1.00;AN=2;DP=46;ExcessHet=3.0103;FS=0.000;MLEAC=2;MLEAF=1.00;MQ=43.96;QD=27.10;SOR=1.085	GT:AD:DP:GQ:PL	1/1:0,46:46:99:1275,138,0
X	13959396	.	C	CACAAA	1050.73	.	AC=2;AF=1.00;AN=2;DP=25;ExcessHet=3.0103;FS=0.000;MLEAC=2;MLEAF=1.00;MQ=43.81;QD=34.86;SOR=0.976	GT:AD:DP:GQ:PL	1/1:0,24:24:90:1088,90,0
X	13959440	.	G	GA	631.73	.	AC=2;AF=1.00;AN=2;DP=32;ExcessHet=3.0103;FS=0.000;MLEAC=2;MLEAF=1.00;MQ=43.79;QD=21.06;SOR=0.976	GT:AD:DP:GQ:PL	1/1:0,30:30:89:669,89,0
X	13959666	.	AGAGAGAGG	A	1888.73	.	AC=2;AF=1.00;AN=2;DP=48;ExcessHet=3.0103;FS=0.000;MLEAC=2;MLEAF=1.00;MQ=42.88;QD=29.61;SOR=0.941	GT:AD:DP:GQ:PL	1/1:0,43:43:99:1926,130,0
X	13959782	.	C	A	1308.77	.	AC=2;AF=1.00;AN=2;DP=51;ExcessHet=3.0103;FS=0.000;MLEAC=2;MLEAF=1.00;MQ=43.33;QD=26.18;SOR=0.693	GT:AD:DP:GQ:PL	1/1:0,50:50:99:1337,148,0
X	13959813	.	T	A	1751.77	.	AC=2;AF=1.00;AN=2;DP=41;ExcessHet=3.0103;FS=0.000;MLEAC=2;MLEAF=1.00;MQ=43.16;QD=31.36;SOR=1.022	GT:AD:DP:GQ:PL	1/1:0,40:40:99:1780,120,0
X	13959824	.	T	TCC	507.84	.	AC=2;AF=1.00;AN=2;BaseQRankSum=-1.179;ClippingRankSum=0.000;DP=42;ExcessHet=3.0103;FS=0.000;MLEAC=2;MLEAF=1.00;MQ=44.00;MQRankSum=0.000;QD=13.02;ReadPosRankSum=-0.441;SOR=0.631	GT:AD:DP:GQ:PL	1/1:5,34:39:16:545,16,0
X	13959828	.	TG	T	529.73	.	AC=2;AF=1.00;AN=2;BaseQRankSum=1.236;ClippingRankSum=0.000;DP=44;ExcessHet=3.0103;FS=2.045;MLEAC=2;MLEAF=1.00;MQ=44.00;MQRankSum=0.000;QD=13.94;ReadPosRankSum=-1.523;SOR=0.330	GT:AD:DP:GQ:PL	1/1:4,34:38:34:567,34,0
X	13959844	.	C	CT	1810.73	.	AC=2;AF=1.00;AN=2;DP=44;ExcessHet=3.0103;FS=0.000;MLEAC=2;MLEAF=1.00;MQ=44.00;QD=27.21;SOR=0.883	GT:AD:DP:GQ:PL	1/1:0,44:44:99:1848,135,0
X	13959947	.	ATTT	A	1852.73	.	AC=2;AF=1.00;AN=2;DP=56;ExcessHet=3.0103;FS=0.000;MLEAC=2;MLEAF=1.00;MQ=43.63;QD=26.35;SOR=0.919	GT:AD:DP:GQ:PL	1/1:0,52:52:99:1890,155,0
X	13960010	.	T	A	1425.77	.	AC=2;AF=1.00;AN=2;DP=53;ExcessHet=3.0103;FS=0.000;MLEAC=2;MLEAF=1.00;MQ=43.32;QD=26.90;SOR=1.402	GT:AD:DP:GQ:PL	1/1:0,53:53:99:1454,158,0
X	13962710	.	T	G	1354.77	.	AC=2;AF=1.00;AN=2;DP=32;ExcessHet=3.0103;FS=0.000;MLEAC=2;MLEAF=1.00;MQ=43.82;QD=31.71;SOR=1.112	GT:AD:DP:GQ:PL	1/1:0,32:32:96:1383,96,0
X	13962728	.	C	A	1259.77	.	AC=2;AF=1.00;AN=2;DP=28;ExcessHet=3.0103;FS=0.000;MLEAC=2;MLEAF=1.00;MQ=43.79;QD=26.13;SOR=1.609	GT:AD:DP:GQ:PL	1/1:0,28:28:87:1288,87,0
X	13962735	.	TAAA	T	1112.73	.	AC=2;AF=1.00;AN=2;DP=25;ExcessHet=3.0103;FS=0.000;MLEAC=2;MLEAF=1.00;MQ=43.76;QD=33.32;SOR=2.124	GT:AD:DP:GQ:PL	1/1:0,25:25:78:1150,78,0
X	13962740	.	A	C	475.77	.	AC=2;AF=1.00;AN=2;BaseQRankSum=0.075;ClippingRankSum=0.000;DP=25;ExcessHet=3.0103;FS=0.000;MLEAC=2;MLEAF=1.00;MQ=43.76;MQRankSum=2.831;QD=19.03;SOR=1.044	GT:AD:DP:GQ:PL	1/1:1,24:25:54:504,54,0
X	13962834	.	CA	C	360.73	.	AC=2;AF=1.00;AN=2;BaseQRankSum=-0.148;ClippingRankSum=0.000;DP=33;ExcessHet=3.0103;FS=0.000;MLEAC=2;MLEAF=1.00;MQ=43.74;MQRankSum=0.000;QD=14.43;ReadPosRankSum=0.763;SOR=1.329	GT:AD:DP:GQ:PL	1/1:1,24:25:53:398,53,0
X	13963308	.	TA	T	473.84	.	AC=2;AF=1.00;AN=2;BaseQRankSum=-0.229;ClippingRankSum=0.000;DP=48;ExcessHet=3.0103;FS=8.144;MLEAC=2;MLEAF=1.00;MQ=43.92;MQRankSum=1.510;QD=11.28;ReadPosRankSum=1.601;SOR=0.058	GT:AD:DP:GQ:PL	1/1:6,36:42:16:511,16,0
X	13964101	.	CCA	C	905.73	.	AC=2;AF=1.00;AN=2;BaseQRankSum=1.806;ClippingRankSum=0.000;DP=37;ExcessHet=3.0103;FS=3.590;MLEAC=2;MLEAF=1.00;MQ=43.64;MQRankSum=-0.214;QD=26.64;ReadPosRankSum=0.435;SOR=0.738	GT:AD:DP:GQ:PL	1/1:1,33:34:71:943,71,0
X	13964453	.	G	A	1226.77	.	AC=2;AF=1.00;AN=2;DP=49;ExcessHet=3.0103;FS=0.000;MLEAC=2;MLEAF=1.00;MQ=44.00;QD=25.56;SOR=0.866	GT:AD:DP:GQ:PL	1/1:0,48:48:99:1255,143,0
X	13964859	.	T	G	1027.77	.	AC=2;AF=1.00;AN=2;DP=38;ExcessHet=3.0103;FS=0.000;MLEAC=2;MLEAF=1.00;MQ=44.00;QD=27.05;SOR=0.914	GT:AD:DP:GQ:PL	1/1:0,38:38:99:1056,114,0
X	13965062	.	TAA	T	1136.73	.	AC=2;AF=1.00;AN=2;DP=40;ExcessHet=3.0103;FS=0.000;MLEAC=2;MLEAF=1.00;MQ=44.00;QD=29.15;SOR=1.096	GT:AD:DP:GQ:PL	1/1:0,39:39:99:1174,117,0
X	13966920	.	CA	C	78.73	.	AC=1;AF=0.500;AN=2;BaseQRankSum=1.444;ClippingRankSum=0.000;DP=45;ExcessHet=3.0103;FS=7.425;MLEAC=1;MLEAF=0.500;MQ=44.00;MQRankSum=0.000;QD=1.92;ReadPosRankSum=0.373;SOR=1.325	GT:AD:DP:GQ:PL	0/1:29,12:41:99:116,0,490
X	13967631	.	AT	A	329.73	.	AC=2;AF=1.00;AN=2;BaseQRankSum=-1.536;ClippingRankSum=0.000;DP=32;ExcessHet=3.0103;FS=0.000;MLEAC=2;MLEAF=1.00;MQ=43.88;MQRankSum=0.000;QD=13.74;ReadPosRankSum=-0.520;SOR=0.264	GT:AD:DP:GQ:PL	1/1:1,23:24:50:364,50,0
X	13968369	.	ATGTG	A	1392.73	.	AC=2;AF=1.00;AN=2;DP=37;ExcessHet=3.0103;FS=0.000;MLEAC=2;MLEAF=1.00;MQ=41.42;QD=32.03;SOR=1.473	GT:AD:DP:GQ:PL	1/1:0,32:32:97:1430,97,0
X	13968555	.	C	T	749.77	.	AC=2;AF=1.00;AN=2;DP=29;ExcessHet=3.0103;FS=0.000;MLEAC=2;MLEAF=1.00;MQ=43.38;QD=26.78;SOR=1.382	GT:AD:DP:GQ:PL	1/1:0,28:28:83:778,83,0
X	13968605	.	C	CCACACACACA	1154.73	.	AC=2;AF=1.00;AN=2;DP=28;ExcessHet=3.0103;FS=0.000;MLEAC=1;MLEAF=0.500;MQ=43.36;QD=33.98;SOR=1.230	GT:AD:DP:GQ:PL	1/1:0,27:27:87:1150,87,0
X	13968630	.	CACACAT	C	1458.73	.	AC=2;AF=1.00;AN=2;DP=34;ExcessHet=3.0103;FS=0.000;MLEAC=2;MLEAF=1.00;MQ=43.47;QD=39.17;SOR=1.244	GT:AD:DP:GQ:PL	1/1:0,34:34:99:1496,102,0
X	13968691	.	G	A	918.77	.	AC=2;AF=1.00;AN=2;DP=34;ExcessHet=3.0103;FS=0.000;MLEAC=2;MLEAF=1.00;MQ=43.32;QD=27.02;SOR=0.811	GT:AD:DP:GQ:PL	1/1:0,34:34:99:947,102,0
X	13969564	.	G	C	1955.77	.	AC=2;AF=1.00;AN=2;DP=45;ExcessHet=3.0103;FS=0.000;MLEAC=2;MLEAF=1.00;MQ=43.83;QD=31.31;SOR=0.829	GT:AD:DP:GQ:PL	1/1:0,45:45:99:1984,138,0
X	13969577	.	C	T	1970.77	.	AC=2;AF=1.00;AN=2;DP=46;ExcessHet=3.0103;FS=0.000;MLEAC=2;MLEAF=1.00;MQ=43.83;QD=27.95;SOR=0.874	GT:AD:DP:GQ:PL	1/1:0,46:46:99:1999,138,0
X	13969935	.	G	A	975.77	.	AC=2;AF=1.00;AN=2;DP=35;ExcessHet=3.0103;FS=0.000;MLEAC=2;MLEAF=1.00;MQ=44.00;QD=27.88;SOR=1.148	GT:AD:DP:GQ:PL	1/1:0,35:35:99:1004,105,0
X	13970333	.	A	G	661.77	.	AC=2;AF=1.00;AN=2;DP=26;ExcessHet=3.0103;FS=0.000;MLEAC=2;MLEAF=1.00;MQ=43.78;QD=25.45;SOR=2.670	GT:AD:DP:GQ:PL	1/1:0,26:26:78:690,78,0
X	13970388	.	T	A	579.77	.	AC=2;AF=1.00;AN=2;DP=22;ExcessHet=3.0103;FS=0.000;MLEAC=2;MLEAF=1.00;MQ=43.87;QD=26.35;SOR=2.737	GT:AD:DP:GQ:PL	1/1:0,22:22:66:608,66,0
X	13970786	.	A	T	828.77	.	AC=2;AF=1.00;AN=2;DP=31;ExcessHet=3.0103;FS=0.000;MLEAC=2;MLEAF=1.00;MQ=43.87;QD=26.73;SOR=1.839	GT:AD:DP:GQ:PL	1/1:0,31:31:93:857,93,0
X	13970928	.	T	TAA	1414.73	.	AC=2;AF=1.00;AN=2;DP=36;ExcessHet=3.0103;FS=0.000;MLEAC=1;MLEAF=0.500;MQ=43.03;QD=27.61;SOR=0.784	GT:AD:DP:GQ:PL	1/1:0,30:30:99:1436,111,0
X	13970943	.	C	A	1625.77	.	AC=2;AF=1.00;AN=2;DP=38;ExcessHet=3.0103;FS=0.000;MLEAC=2;MLEAF=1.00;MQ=43.36;QD=23.90;SOR=0.693	GT:AD:DP:GQ:PL	1/1:0,38:38:99:1654,123,0
X	13970960	.	C	A	1425.77	.	AC=2;AF=1.00;AN=2;DP=34;ExcessHet=3.0103;FS=0.000;MLEAC=2;MLEAF=1.00;MQ=43.58;QD=28.17;SOR=1.244	GT:AD:DP:GQ:PL	1/1:0,34:34:99:1454,102,0
X	13971002	.	G	A	1129.77	.	AC=2;AF=1.00;AN=2;DP=42;ExcessHet=3.0103;FS=0.000;MLEAC=2;MLEAF=1.00;MQ=43.65;QD=26.90;SOR=1.127	GT:AD:DP:GQ:PL	1/1:0,42:42:99:1158,126,0
X	13971030	.	T	G	1222.77	.	AC=2;AF=1.00;AN=2;DP=47;ExcessHet=3.0103;FS=0.000;MLEAC=2;MLEAF=1.00;MQ=43.65;QD=26.02;SOR=0.735	GT:AD:DP:GQ:PL	1/1:0,47:47:99:1251,140,0
X	13971104	.	C	T	2569.77	.	AC=2;AF=1.00;AN=2;DP=58;ExcessHet=3.0103;FS=0.000;MLEAC=2;MLEAF=1.00;MQ=43.19;QD=31.20;SOR=0.960	GT:AD:DP:GQ:PL	1/1:0,57:57:99:2598,175,0
X	13971106	.	C	T	2598.77	.	AC=2;AF=1.00;AN=2;DP=58;ExcessHet=3.0103;FS=0.000;MLEAC=2;MLEAF=1.00;MQ=43.19;QD=33.67;SOR=1.047	GT:AD:DP:GQ:PL	1/1:0,57:57:99:2627,178,0
X	13971111	.	A	G	2588.77	.	AC=2;AF=1.00;AN=2;DP=60;ExcessHet=3.0103;FS=0.000;MLEAC=2;MLEAF=1.00;MQ=43.22;QD=30.28;SOR=1.034	GT:AD:DP:GQ:PL	1/1:0,59:59:99:2617,178,0
X	13971248	.	G	T	2086.77	.	AC=2;AF=1.00;AN=2;DP=46;ExcessHet=3.0103;FS=0.000;MLEAC=2;MLEAF=1.00;MQ=43.62;QD=33.92;SOR=0.874	GT:AD:DP:GQ:PL	1/1:0,46:46:99:2115,141,0
X	13971251	.	G	A	2156.77	.	AC=2;AF=1.00;AN=2;DP=48;ExcessHet=3.0103;FS=0.000;MLEAC=2;MLEAF=1.00;MQ=43.63;QD=33.69;SOR=0.776	GT:AD:DP:GQ:PL	1/1:0,48:48:99:2185,147,0
X	13971252	.	C	G	2156.77	.	AC=2;AF=1.00;AN=2;DP=48;ExcessHet=3.0103;FS=0.000;MLEAC=2;MLEAF=1.00;MQ=43.63;QD=28.58;SOR=0.776	GT:AD:DP:GQ:PL	1/1:0,48:48:99:2185,147,0
X	13971256	.	A	T	2156.77	.	AC=2;AF=1.00;AN=2;DP=48;ExcessHet=3.0103;FS=0.000;MLEAC=2;MLEAF=1.00;MQ=43.63;QD=28.13;SOR=0.693	GT:AD:DP:GQ:PL	1/1:0,48:48:99:2185,147,0
X	13971294	.	G	T	1912.77	.	AC=2;AF=1.00;AN=2;DP=42;ExcessHet=3.0103;FS=0.000;MLEAC=2;MLEAF=1.00;MQ=43.63;QD=25.90;SOR=1.005	GT:AD:DP:GQ:PL	1/1:0,42:42:99:1941,135,0
X	13971308	.	G	A	1906.77	.	AC=2;AF=1.00;AN=2;DP=43;ExcessHet=3.0103;FS=0.000;MLEAC=2;MLEAF=1.00;MQ=43.70;QD=32.92;SOR=1.055	GT:AD:DP:GQ:PL	1/1:0,43:43:99:1935,129,0
X	13971310	.	A	G	1906.77	.	AC=2;AF=1.00;AN=2;DP=42;ExcessHet=3.0103;FS=0.000;MLEAC=2;MLEAF=1.00;MQ=43.70;QD=28.93;SOR=1.127	GT:AD:DP:GQ:PL	1/1:0,42:42:99:1935,129,0
X	13971320	.	CA	C	1897.73	.	AC=2;AF=1.00;AN=2;DP=40;ExcessHet=3.0103;FS=0.000;MLEAC=2;MLEAF=1.00;MQ=43.68;QD=31.92;SOR=1.292	GT:AD:DP:GQ:PL	1/1:0,40:40:99:1935,129,0
X	13971334	.	A	T	1985.77	.	AC=2;AF=1.00;AN=2;DP=45;ExcessHet=3.0103;FS=0.000;MLEAC=2;MLEAF=1.00;MQ=43.65;QD=23.15;SOR=1.414	GT:AD:DP:GQ:PL	1/1:0,45:45:99:2014,135,0
X	13971335	.	A	T	1985.77	.	AC=2;AF=1.00;AN=2;DP=45;ExcessHet=3.0103;FS=0.000;MLEAC=2;MLEAF=1.00;MQ=43.65;QD=23.72;SOR=1.414	GT:AD:DP:GQ:PL	1/1:0,45:45:99:2014,135,0
X	13971722	.	A	AG	127.14	.	AC=2;AF=1.00;AN=2;BaseQRankSum=0.282;ClippingRankSum=0.000;DP=12;ExcessHet=3.0103;FS=0.000;MLEAC=2;MLEAF=1.00;MQ=43.76;MQRankSum=-0.140;QD=14.13;ReadPosRankSum=-1.593;SOR=0.859	GT:AD:DP:GQ:PL	1/1:1,8:9:10:164,10,0
X	13971995	.	AT	A	1240.73	.	AC=2;AF=1.00;AN=2;DP=51;ExcessHet=3.0103;FS=0.000;MLEAC=2;MLEAF=1.00;MQ=43.96;QD=24.81;SOR=0.859	GT:AD:DP:GQ:PL	1/1:0,50:50:99:1278,150,0
X	13972018	.	C	T	1344.77	.	AC=2;AF=1.00;AN=2;DP=50;ExcessHet=3.0103;FS=0.000;MLEAC=2;MLEAF=1.00;MQ=43.96;QD=26.90;SOR=0.773	GT:AD:DP:GQ:PL	1/1:0,50:50:99:1373,150,0
X	13972203	.	C	T	956.77	.	AC=2;AF=1.00;AN=2;DP=37;ExcessHet=3.0103;FS=0.000;MLEAC=2;MLEAF=1.00;MQ=44.00;QD=26.58;SOR=0.927	GT:AD:DP:GQ:PL	1/1:0,36:36:99:985,107,0
X	13972223	.	AC	A	847.73	.	AC=2;AF=1.00;AN=2;DP=39;ExcessHet=3.0103;FS=0.000;MLEAC=2;MLEAF=1.00;MQ=44.00;QD=24.93;SOR=1.418	GT:AD:DP:GQ:PL	1/1:0,34:34:99:885,102,0
X	13972264	.	C	CTGCAATATT	1340.73	.	AC=2;AF=1.00;AN=2;DP=31;ExcessHet=3.0103;FS=0.000;MLEAC=2;MLEAF=1.00;MQ=44.00;QD=30.05;SOR=1.536	GT:AD:DP:GQ:PL	1/1:0,30:30:95:1378,95,0
X	13972376	.	T	G	1387.77	.	AC=2;AF=1.00;AN=2;DP=54;ExcessHet=3.0103;FS=0.000;MLEAC=2;MLEAF=1.00;MQ=43.70;QD=26.18;SOR=0.730	GT:AD:DP:GQ:PL	1/1:0,53:53:99:1416,158,0
X	13972481	.	T	C	1245.77	.	AC=2;AF=1.00;AN=2;DP=48;ExcessHet=3.0103;FS=0.000;MLEAC=2;MLEAF=1.00;MQ=43.92;QD=25.95;SOR=0.776	GT:AD:DP:GQ:PL	1/1:0,48:48:99:1274,142,0
X	13972510	.	A	G	1345.77	.	AC=2;AF=1.00;AN=2;DP=51;ExcessHet=3.0103;FS=0.000;MLEAC=2;MLEAF=1.00;MQ=44.18;QD=26.39;SOR=0.813	GT:AD:DP:GQ:PL	1/1:0,51:51:99:1374,152,0
X	13972561	.	TA	T	1073.73	.	AC=2;AF=1.00;AN=2;DP=40;ExcessHet=3.0103;FS=0.000;MLEAC=2;MLEAF=1.00;MQ=44.23;QD=26.84;SOR=1.022	GT:AD:DP:GQ:PL	1/1:0,40:40:99:1111,120,0
X	13972868	.	G	A	1116.77	.	AC=2;AF=1.00;AN=2;DP=42;ExcessHet=3.0103;FS=0.000;MLEAC=2;MLEAF=1.00;MQ=44.00;QD=26.59;SOR=1.259	GT:AD:DP:GQ:PL	1/1:0,42:42:99:1145,126,0
X	13972957	.	C	G	1249.77	.	AC=2;AF=1.00;AN=2;DP=50;ExcessHet=3.0103;FS=0.000;MLEAC=2;MLEAF=1.00;MQ=44.00;QD=26.59;SOR=0.919	GT:AD:DP:GQ:PL	1/1:0,47:47:99:1278,141,0
X	13973258	.	T	A	1321.77	.	AC=2;AF=1.00;AN=2;DP=48;ExcessHet=3.0103;FS=0.000;MLEAC=2;MLEAF=1.00;MQ=44.00;QD=27.54;SOR=0.963	GT:AD:DP:GQ:PL	1/1:0,48:48:99:1350,144,0
X	13973629	.	C	A	1088.77	.	AC=2;AF=1.00;AN=2;DP=42;ExcessHet=3.0103;FS=0.000;MLEAC=2;MLEAF=1.00;MQ=43.89;QD=25.92;SOR=0.693	GT:AD:DP:GQ:PL	1/1:0,42:42:99:1117,125,0
X	13973717	.	G	T	1098.77	.	AC=2;AF=1.00;AN=2;DP=42;ExcessHet=3.0103;FS=0.000;MLEAC=2;MLEAF=1.00;MQ=43.73;QD=26.16;SOR=0.892	GT:AD:DP:GQ:PL	1/1:0,42:42:99:1127,125,0
X	13973744	.	T	G	763.79	.	AC=2;AF=1.00;AN=2;BaseQRankSum=1.656;ClippingRankSum=0.000;DP=45;ExcessHet=3.0103;FS=0.000;MLEAC=2;MLEAF=1.00;MQ=43.66;MQRankSum=-0.568;QD=20.64;ReadPosRankSum=0.279;SOR=0.368	GT:AD:DP:GQ:PL	1/1:3,34:37:22:792,22,0
X	13973895	.	AAT	A	1367.73	.	AC=2;AF=1.00;AN=2;DP=35;ExcessHet=3.0103;FS=0.000;MLEAC=2;MLEAF=1.00;MQ=44.00;QD=28.52;SOR=0.869	GT:AD:DP:GQ:PL	1/1:0,35:35:99:1405,105,0
X	13973932	.	G	A	1030.77	.	AC=2;AF=1.00;AN=2;DP=40;ExcessHet=3.0103;FS=0.000;MLEAC=2;MLEAF=1.00;MQ=44.00;QD=26.43;SOR=0.968	GT:AD:DP:GQ:PL	1/1:0,39:39:99:1059,117,0
X	13974003	.	G	C	1068.77	.	AC=2;AF=1.00;AN=2;DP=40;ExcessHet=3.0103;FS=0.000;MLEAC=2;MLEAF=1.00;MQ=44.00;QD=26.72;SOR=1.788	GT:AD:DP:GQ:PL	1/1:0,40:40:99:1097,120,0
X	13974061	.	A	G	1190.77	.	AC=2;AF=1.00;AN=2;DP=43;ExcessHet=3.0103;FS=0.000;MLEAC=2;MLEAF=1.00;MQ=44.00;QD=27.69;SOR=1.312	GT:AD:DP:GQ:PL	1/1:0,43:43:99:1219,129,0
X	13975941	.	AT	A	373.73	.	AC=2;AF=1.00;AN=2;BaseQRankSum=-1.457;ClippingRankSum=0.000;DP=33;ExcessHet=3.0103;FS=0.000;MLEAC=2;MLEAF=1.00;MQ=43.80;MQRankSum=0.000;QD=13.35;SOR=0.353	GT:AD:DP:GQ:PL	1/1:1,27:28:62:411,62,0
X	13976515	.	T	A	313.77	.	AC=2;AF=1.00;AN=2;DP=13;ExcessHet=3.0103;FS=0.000;MLEAC=2;MLEAF=1.00;MQ=43.47;QD=24.14;SOR=3.767	GT:AD:DP:GQ:PL	1/1:0,13:13:39:342,39,0
X	13976675	.	A	ATACATATATATATATATAAATATATG	203.82	.	AC=2;AF=1.00;AN=2;DP=4;ExcessHet=3.0103;FS=0.000;MLEAC=2;MLEAF=1.00;MQ=43.27;QD=34.42;SOR=0.693	GT:AD:DP:GQ:PL	1/1:0,2:2:17:241,17,0
X	13976849	.	C	T	702.77	.	AC=2;AF=1.00;AN=2;DP=27;ExcessHet=3.0103;FS=0.000;MLEAC=2;MLEAF=1.00;MQ=43.75;QD=26.03;SOR=2.387	GT:AD:DP:GQ:PL	1/1:0,27:27:81:731,81,0
X	13977051	.	A	C	1145.77	.	AC=2;AF=1.00;AN=2;DP=43;ExcessHet=3.0103;FS=0.000;MLEAC=2;MLEAF=1.00;MQ=43.20;QD=26.65;SOR=0.739	GT:AD:DP:GQ:PL	1/1:0,43:43:99:1174,129,0
X	13977165	.	A	T	1626.77	.	AC=2;AF=1.00;AN=2;DP=39;ExcessHet=3.0103;FS=0.000;MLEAC=2;MLEAF=1.00;MQ=41.69;QD=37.22;SOR=1.493	GT:AD:DP:GQ:PL	1/1:0,38:38:99:1655,114,0
X	13977172	.	C	T	1636.77	.	AC=2;AF=1.00;AN=2;DP=38;ExcessHet=3.0103;FS=0.000;MLEAC=2;MLEAF=1.00;MQ=41.46;QD=25.56;SOR=1.802	GT:AD:DP:GQ:PL	1/1:0,37:37:99:1665,111,0
X	13977175	.	G	C	1591.77	.	AC=2;AF=1.00;AN=2;DP=36;ExcessHet=3.0103;FS=0.000;MLEAC=2;MLEAF=1.00;MQ=41.70;QD=27.79;SOR=1.739	GT:AD:DP:GQ:PL	1/1:0,36:36:99:1620,108,0
X	13977215	.	T	TA	1357.73	.	AC=2;AF=1.00;AN=2;DP=30;ExcessHet=3.0103;FS=0.000;MLEAC=2;MLEAF=1.00;MQ=41.30;QD=34.37;SOR=1.329	GT:AD:DP:GQ:PL	1/1:0,30:30:93:1395,93,0
X	13977218	.	A	AAT	1492.73	.	AC=2;AF=1.00;AN=2;DP=31;ExcessHet=3.0103;FS=0.000;MLEAC=2;MLEAF=1.00;MQ=41.32;QD=28.57;SOR=1.214	GT:AD:DP:GQ:PL	1/1:0,31:31:99:1530,102,0
X	13977223	.	T	TA	1447.73	.	AC=2;AF=1.00;AN=2;DP=33;ExcessHet=3.0103;FS=0.000;MLEAC=2;MLEAF=1.00;MQ=41.42;QD=29.48;SOR=1.179	GT:AD:DP:GQ:PL	1/1:0,33:33:99:1485,99,0
X	13977225	.	T	TAATATCTTCATCTAA	1582.73	.	AC=2;AF=1.00;AN=2;DP=33;ExcessHet=3.0103;FS=0.000;MLEAC=2;MLEAF=1.00;MQ=41.42;QD=28.18;SOR=1.179	GT:AD:DP:GQ:PL	1/1:0,33:33:99:1620,108,0
X	13977242	.	T	C	1335.77	.	AC=2;AF=1.00;AN=2;DP=31;ExcessHet=3.0103;FS=0.000;MLEAC=2;MLEAF=1.00;MQ=41.05;QD=27.28;SOR=1.044	GT:AD:DP:GQ:PL	1/1:0,31:31:96:1364,96,0
X	13977327	.	G	GTGCGCCTCTGTGTGTGTGTGTGTGTT	839.73	.	AC=2;AF=1.00;AN=2;DP=26;ExcessHet=3.0103;FS=0.000;MLEAC=2;MLEAF=1.00;MQ=41.50;QD=30.22;SOR=1.292	GT:AD:DP:GQ:PL	1/1:0,19:19:60:877,60,0
X	13977497	.	A	T	227.78	.	AC=2;AF=1.00;AN=2;DP=9;ExcessHet=3.0103;FS=0.000;MLEAC=2;MLEAF=1.00;MQ=42.57;QD=25.31;SOR=1.402	GT:AD:DP:GQ:PL	1/1:0,9:9:27:256,27,0
X	13977742	.	G	A	1133.77	.	AC=2;AF=1.00;AN=2;DP=42;ExcessHet=3.0103;FS=0.000;MLEAC=2;MLEAF=1.00;MQ=43.66;QD=26.99;SOR=2.093	GT:AD:DP:GQ:PL	1/1:0,42:42:99:1162,126,0
X	13977775	.	A	T	1160.77	.	AC=2;AF=1.00;AN=2;DP=42;ExcessHet=3.0103;FS=0.000;MLEAC=2;MLEAF=1.00;MQ=43.66;QD=27.64;SOR=1.900	GT:AD:DP:GQ:PL	1/1:0,42:42:99:1189,126,0
X	13977821	.	G	A	1315.77	.	AC=2;AF=1.00;AN=2;DP=49;ExcessHet=3.0103;FS=0.000;MLEAC=2;MLEAF=1.00;MQ=43.75;QD=27.41;SOR=1.562	GT:AD:DP:GQ:PL	1/1:0,48:48:99:1344,144,0
X	13978142	.	A	G	1192.77	.	AC=2;AF=1.00;AN=2;DP=44;ExcessHet=3.0103;FS=0.000;MLEAC=2;MLEAF=1.00;MQ=43.96;QD=27.11;SOR=2.636	GT:AD:DP:GQ:PL	1/1:0,44:44:99:1221,132,0
X	13978243	.	G	T	1299.77	.	AC=2;AF=1.00;AN=2;BaseQRankSum=1.639;ClippingRankSum=0.000;DP=54;ExcessHet=3.0103;FS=3.441;MLEAC=2;MLEAF=1.00;MQ=43.78;MQRankSum=-0.258;QD=24.52;ReadPosRankSum=-0.631;SOR=0.595	GT:AD:DP:GQ:PL	1/1:1,52:53:99:1328,146,0
X	13978390	.	G	A	1824.77	.	AC=2;AF=1.00;AN=2;DP=44;ExcessHet=3.0103;FS=0.000;MLEAC=2;MLEAF=1.00;MQ=43.91;QD=32.61;SOR=0.739	GT:AD:DP:GQ:PL	1/1:0,43:43:99:1853,129,0
X	13978391	.	A	G	1824.77	.	AC=2;AF=1.00;AN=2;DP=44;ExcessHet=3.0103;FS=0.000;MLEAC=2;MLEAF=1.00;MQ=43.91;QD=35.98;SOR=0.739	GT:AD:DP:GQ:PL	1/1:0,43:43:99:1853,129,0
X	13978471	.	A	T	1203.77	.	AC=2;AF=1.00;AN=2;DP=45;ExcessHet=3.0103;FS=0.000;MLEAC=2;MLEAF=1.00;MQ=43.83;QD=27.36;SOR=0.784	GT:AD:DP:GQ:PL	1/1:0,44:44:99:1232,132,0
X	13978505	.	G	A	1020.77	.	AC=2;AF=1.00;AN=2;DP=38;ExcessHet=3.0103;FS=0.000;MLEAC=2;MLEAF=1.00;MQ=43.85;QD=26.86;SOR=0.798	GT:AD:DP:GQ:PL	1/1:0,38:38:99:1049,114,0
X	13978521	.	G	A	1143.77	.	AC=2;AF=1.00;AN=2;BaseQRankSum=1.792;ClippingRankSum=0.000;DP=43;ExcessHet=3.0103;FS=0.000;MLEAC=2;MLEAF=1.00;MQ=43.86;MQRankSum=-0.183;QD=26.60;ReadPosRankSum=-1.612;SOR=0.262	GT:AD:DP:GQ:PL	1/1:1,42:43:99:1172,119,0
X	13978548	.	C	CTAATATT	1960.73	.	AC=2;AF=1.00;AN=2;DP=43;ExcessHet=3.0103;FS=0.000;MLEAC=2;MLEAF=1.00;MQ=43.86;QD=28.26;SOR=1.055	GT:AD:DP:GQ:PL	1/1:0,43:43:99:1998,135,0
X	13978549	.	G	T	1969.77	.	AC=2;AF=1.00;AN=2;DP=42;ExcessHet=3.0103;FS=0.000;MLEAC=2;MLEAF=1.00;MQ=43.86;QD=27.57;SOR=1.259	GT:AD:DP:GQ:PL	1/1:0,42:42:99:1998,135,0
X	13978554	.	C	T	1849.77	.	AC=2;AF=1.00;AN=2;DP=42;ExcessHet=3.0103;FS=0.000;MLEAC=2;MLEAF=1.00;MQ=43.81;QD=30.94;SOR=1.556	GT:AD:DP:GQ:PL	1/1:0,42:42:99:1878,129,0
X	13978601	.	A	T	1154.77	.	AC=2;AF=1.00;AN=2;DP=42;ExcessHet=3.0103;FS=0.000;MLEAC=2;MLEAF=1.00;MQ=43.77;QD=27.49;SOR=1.721	GT:AD:DP:GQ:PL	1/1:0,42:42:99:1183,126,0
X	13979185	.	A	AT	767.73	.	AC=2;AF=1.00;AN=2;DP=35;ExcessHet=3.0103;FS=0.000;MLEAC=2;MLEAF=1.00;MQ=43.89;QD=23.26;SOR=0.752	GT:AD:DP:GQ:PL	1/1:0,33:33:99:805,99,0
X	13979419	.	T	TAAGACTCGAC	2655.73	.	AC=2;AF=1.00;AN=2;DP=59;ExcessHet=3.0103;FS=0.000;MLEAC=2;MLEAF=1.00;MQ=42.27;QD=28.46;SOR=0.765	GT:AD:DP:GQ:PL	1/1:0,56:56:99:2693,180,0
X	13979422	.	TATAA	T	2549.73	.	AC=2;AF=1.00;AN=2;DP=56;ExcessHet=3.0103;FS=0.000;MLEAC=2;MLEAF=1.00;MQ=42.25;QD=22.90;SOR=0.841	GT:AD:DP:GQ:PL	1/1:0,56:56:99:2587,177,0
X	13979437	.	C	T	2493.77	.	AC=2;AF=1.00;AN=2;DP=58;ExcessHet=3.0103;FS=0.000;MLEAC=2;MLEAF=1.00;MQ=42.17;QD=31.11;SOR=0.836	GT:AD:DP:GQ:PL	1/1:0,58:58:99:2522,177,0
X	13979497	.	T	C	1436.77	.	AC=2;AF=1.00;AN=2;DP=54;ExcessHet=3.0103;FS=0.000;MLEAC=2;MLEAF=1.00;MQ=41.92;QD=26.61;SOR=1.220	GT:AD:DP:GQ:PL	1/1:0,54:54:99:1465,162,0
X	13979536	.	G	GATCTTATCACAACCGAAGA	2374.73	.	AC=2;AF=1.00;AN=2;DP=49;ExcessHet=3.0103;FS=0.000;MLEAC=2;MLEAF=1.00;MQ=41.50;QD=31.57;SOR=1.067	GT:AD:DP:GQ:PL	1/1:0,48:48:99:2412,162,0
X	13979581	.	C	T	1992.77	.	AC=2;AF=1.00;AN=2;DP=46;ExcessHet=3.0103;FS=0.000;MLEAC=2;MLEAF=1.00;MQ=41.20;QD=36.60;SOR=1.203	GT:AD:DP:GQ:PL	1/1:0,46:46:99:2021,138,0
X	13979594	.	A	ATTTTT	2195.73	.	AC=2;AF=1.00;AN=2;DP=48;ExcessHet=3.0103;FS=0.000;MLEAC=2;MLEAF=1.00;MQ=41.32;QD=34.70;SOR=0.866	GT:AD:DP:GQ:PL	1/1:0,48:48:99:2233,151,0
X	13979602	.	T	TA	2163.73	.	AC=2;AF=1.00;AN=2;DP=46;ExcessHet=3.0103;FS=0.000;MLEAC=2;MLEAF=1.00;MQ=41.36;QD=28.68;SOR=0.874	GT:AD:DP:GQ:PL	1/1:0,46:46:99:2201,150,0
X	13979603	.	T	TTTTA	2163.73	.	AC=2;AF=1.00;AN=2;DP=45;ExcessHet=3.0103;FS=0.000;MLEAC=2;MLEAF=1.00;MQ=41.47;QD=34.20;SOR=0.829	GT:AD:DP:GQ:PL	1/1:0,45:45:99:2201,150,0
X	13979799	.	C	T	1489.77	.	AC=2;AF=1.00;AN=2;DP=53;ExcessHet=3.0103;FS=0.000;MLEAC=2;MLEAF=1.00;MQ=43.52;QD=28.11;SOR=1.077	GT:AD:DP:GQ:PL	1/1:0,53:53:99:1518,159,0
X	13979953	.	A	T	2496.77	.	AC=2;AF=1.00;AN=2;DP=57;ExcessHet=3.0103;FS=0.000;MLEAC=2;MLEAF=1.00;MQ=43.93;QD=32.90;SOR=0.800	GT:AD:DP:GQ:PL	1/1:0,57:57:99:2525,172,0
X	13979961	.	C	T	2572.77	.	AC=2;AF=1.00;AN=2;DP=59;ExcessHet=3.0103;FS=0.000;MLEAC=2;MLEAF=1.00;MQ=43.93;QD=32.71;SOR=0.950	GT:AD:DP:GQ:PL	1/1:0,59:59:99:2601,178,0
X	13980318	.	G	A	665.77	.	AC=2;AF=1.00;AN=2;DP=25;ExcessHet=3.0103;FS=0.000;MLEAC=2;MLEAF=1.00;MQ=43.50;QD=26.63;SOR=1.136	GT:AD:DP:GQ:PL	1/1:0,25:25:75:694,75,0
X	13980383	.	T	A	563.77	.	AC=2;AF=1.00;AN=2;DP=22;ExcessHet=3.0103;FS=0.000;MLEAC=2;MLEAF=1.00;MQ=43.47;QD=25.63;SOR=1.085	GT:AD:DP:GQ:PL	1/1:0,22:22:66:592,66,0
X	13980437	.	AG	A	922.73	.	AC=2;AF=1.00;AN=2;DP=20;ExcessHet=3.0103;FS=0.000;MLEAC=2;MLEAF=1.00;MQ=41.86;QD=30.12;SOR=1.127	GT:AD:DP:GQ:PL	1/1:0,20:20:66:960,66,0
X	13980444	.	ACC	A	979.73	.	AC=2;AF=1.00;AN=2;DP=21;ExcessHet=3.0103;FS=0.000;MLEAC=2;MLEAF=1.00;MQ=40.92;QD=31.44;SOR=0.784	GT:AD:DP:GQ:PL	1/1:0,21:21:69:1017,69,0
X	13980460	.	C	CAAAA	163.73	.	AC=2;AF=1.00;AN=2;BaseQRankSum=0.349;ClippingRankSum=0.000;DP=22;ExcessHet=3.0103;FS=9.622;MLEAC=1;MLEAF=0.500;MQ=41.06;MQRankSum=-0.253;QD=7.80;ReadPosRankSum=1.691;SOR=1.977	GT:AD:DP:GQ:PL	1/1:4,17:21:22:187,22,0
X	13980461	.	C	A	978.73	.	AC=2;AF=1.00;AN=2;DP=22;ExcessHet=3.0103;FS=0.000;MLEAC=2;MLEAF=1.00;MQ=41.06;QD=29.93;SOR=0.793	GT:AD:DP:GQ:PL	1/1:0,22:22:69:1016,69,0
X	13980480	.	TA	T	641.73	.	AC=2;AF=1.00;AN=2;DP=16;ExcessHet=3.0103;FS=0.000;MLEAC=2;MLEAF=1.00;MQ=40.96;QD=26.19;SOR=3.126	GT:AD:DP:GQ:PL	1/1:0,15:15:48:679,48,0
X	13980504	.	A	G	656.77	.	AC=2;AF=1.00;AN=2;DP=16;ExcessHet=3.0103;FS=0.000;MLEAC=2;MLEAF=1.00;MQ=41.96;QD=28.97;SOR=3.258	GT:AD:DP:GQ:PL	1/1:0,16:16:48:685,48,0
X	13980752	.	T	C	1146.77	.	AC=2;AF=1.00;AN=2;DP=46;ExcessHet=3.0103;FS=0.000;MLEAC=2;MLEAF=1.00;MQ=43.59;QD=24.93;SOR=0.874	GT:AD:DP:GQ:PL	1/1:0,46:46:99:1175,136,0
X	13980782	.	G	C	1226.77	.	AC=2;AF=1.00;AN=2;BaseQRankSum=-0.659;ClippingRankSum=0.000;DP=47;ExcessHet=3.0103;FS=3.499;MLEAC=2;MLEAF=1.00;MQ=43.50;MQRankSum=-0.174;QD=26.10;ReadPosRankSum=1.266;SOR=0.643	GT:AD:DP:GQ:PL	1/1:1,46:47:99:1255,112,0
X	13981013	.	T	A	1062.77	.	AC=2;AF=1.00;AN=2;DP=41;ExcessHet=3.0103;FS=0.000;MLEAC=2;MLEAF=1.00;MQ=44.00;QD=25.92;SOR=0.954	GT:AD:DP:GQ:PL	1/1:0,41:41:99:1091,122,0
X	13981425	.	CA	C	235.80	.	AC=2;AF=1.00;AN=2;BaseQRankSum=-0.423;ClippingRankSum=0.000;DP=25;ExcessHet=3.0103;FS=10.000;MLEAC=2;MLEAF=1.00;MQ=44.00;MQRankSum=0.000;QD=11.23;ReadPosRankSum=-0.180;SOR=1.850	GT:AD:DP:GQ:PL	1/1:2,19:21:18:273,18,0
X	13981649	.	G	T	1004.77	.	AC=2;AF=1.00;AN=2;DP=36;ExcessHet=3.0103;FS=0.000;MLEAC=2;MLEAF=1.00;MQ=43.47;QD=27.91;SOR=0.693	GT:AD:DP:GQ:PL	1/1:0,36:36:99:1033,108,0
X	13981804	.	A	C	869.77	.	AC=2;AF=1.00;AN=2;DP=33;ExcessHet=3.0103;FS=0.000;MLEAC=2;MLEAF=1.00;MQ=44.00;QD=26.36;SOR=0.880	GT:AD:DP:GQ:PL	1/1:0,33:33:99:898,99,0
X	13981901	.	A	T	713.77	.	AC=2;AF=1.00;AN=2;DP=26;ExcessHet=3.0103;FS=0.000;MLEAC=2;MLEAF=1.00;MQ=43.92;QD=27.45;SOR=1.022	GT:AD:DP:GQ:PL	1/1:0,26:26:78:742,78,0
X	13982045	.	T	G	943.77	.	AC=2;AF=1.00;AN=2;DP=38;ExcessHet=3.0103;FS=0.000;MLEAC=2;MLEAF=1.00;MQ=44.00;QD=24.84;SOR=0.914	GT:AD:DP:GQ:PL	1/1:0,38:38:99:972,112,0
X	13982157	.	ATTT	A	1634.73	.	AC=2;AF=1.00;AN=2;DP=43;ExcessHet=3.0103;FS=0.000;MLEAC=2;MLEAF=1.00;MQ=43.33;QD=25.26;SOR=1.040	GT:AD:DP:GQ:PL	1/1:0,38:38:99:1672,115,0
X	13982168	.	T	G	1670.77	.	AC=2;AF=1.00;AN=2;DP=39;ExcessHet=3.0103;FS=0.000;MLEAC=2;MLEAF=1.00;MQ=43.34;QD=28.66;SOR=1.096	GT:AD:DP:GQ:PL	1/1:0,39:39:99:1699,117,0
X	13982242	.	T	TTTTA	1429.73	.	AC=2;AF=1.00;AN=2;DP=38;ExcessHet=3.0103;FS=0.000;MLEAC=2;MLEAF=1.00;MQ=42.97;QD=26.95;SOR=0.836	GT:AD:DP:GQ:PL	1/1:0,38:38:99:1466,115,0
X	13982289	.	AT	A	513.73	.	AC=1;AF=0.500;AN=2;BaseQRankSum=-0.127;ClippingRankSum=0.000;DP=42;ExcessHet=3.0103;FS=6.207;MLEAC=1;MLEAF=0.500;MQ=43.07;MQRankSum=0.203;QD=15.57;ReadPosRankSum=1.194;SOR=1.060	GT:AD:DP:GQ:PL	0/1:9,24:33:99:551,0,126
X	13982321	.	A	G	1820.77	.	AC=2;AF=1.00;AN=2;DP=45;ExcessHet=3.0103;FS=0.000;MLEAC=2;MLEAF=1.00;MQ=43.04;QD=29.65;SOR=1.280	GT:AD:DP:GQ:PL	1/1:0,45:45:99:1849,135,0
X	13982359	.	A	G	1113.77	.	AC=2;AF=1.00;AN=2;DP=43;ExcessHet=3.0103;FS=0.000;MLEAC=2;MLEAF=1.00;MQ=43.40;QD=25.90;SOR=1.312	GT:AD:DP:GQ:PL	1/1:0,43:43:99:1142,129,0
X	13982420	.	CT	C	850.73	.	AC=2;AF=1.00;AN=2;DP=47;ExcessHet=3.0103;FS=0.000;MLEAC=2;MLEAF=1.00;MQ=43.92;QD=19.78;SOR=1.179	GT:AD:DP:GQ:PL	1/1:0,43:43:99:888,128,0
X	13982496	.	C	T	1292.77	.	AC=2;AF=1.00;AN=2;DP=49;ExcessHet=3.0103;FS=0.000;MLEAC=2;MLEAF=1.00;MQ=44.00;QD=26.93;SOR=0.776	GT:AD:DP:GQ:PL	1/1:0,48:48:99:1321,144,0
X	13982607	.	G	A	678.77	.	AC=2;AF=1.00;AN=2;DP=28;ExcessHet=3.0103;FS=0.000;MLEAC=2;MLEAF=1.00;MQ=43.46;QD=24.24;SOR=0.836	GT:AD:DP:GQ:PL	1/1:0,28:28:82:707,82,0
X	13983171	.	CAAAA	C	123.19	.	AC=1;AF=0.500;AN=2;BaseQRankSum=0.000;ClippingRankSum=0.000;DP=9;ExcessHet=3.0103;FS=0.000;MLEAC=1;MLEAF=0.500;MQ=44.00;MQRankSum=0.000;QD=24.64;ReadPosRankSum=1.282;SOR=0.223	GT:AD:DP:GQ:PL	0/1:1,4:5:4:159,0,4
X	13983237	.	T	TAA	614.73	.	AC=2;AF=1.00;AN=2;DP=20;ExcessHet=3.0103;FS=0.000;MLEAC=2;MLEAF=1.00;MQ=43.80;QD=34.15;SOR=2.303	GT:AD:DP:GQ:PL	1/1:0,18:18:66:652,66,0
X	13983667	.	A	G	664.77	.	AC=2;AF=1.00;AN=2;DP=27;ExcessHet=3.0103;FS=0.000;MLEAC=2;MLEAF=1.00;MQ=43.82;QD=25.57;SOR=1.697	GT:AD:DP:GQ:PL	1/1:0,26:26:78:693,78,0
X	13983722	.	AAC	A	343.73	.	AC=2;AF=1.00;AN=2;BaseQRankSum=0.311;ClippingRankSum=0.000;DP=28;ExcessHet=3.0103;FS=7.499;MLEAC=2;MLEAF=1.00;MQ=42.85;MQRankSum=1.863;QD=14.94;ReadPosRankSum=-2.023;SOR=0.929	GT:AD:DP:GQ:PL	1/1:2,21:23:32:381,32,0
X	13983949	.	TA	T	1894.73	.	AC=2;AF=1.00;AN=2;DP=46;ExcessHet=3.0103;FS=0.000;MLEAC=2;MLEAF=1.00;MQ=43.48;QD=32.06;SOR=0.902	GT:AD:DP:GQ:PL	1/1:0,44:44:99:1932,135,0
X	13983961	.	T	C	2118.77	.	AC=2;AF=1.00;AN=2;DP=49;ExcessHet=3.0103;FS=0.000;MLEAC=2;MLEAF=1.00;MQ=43.17;QD=31.00;SOR=0.963	GT:AD:DP:GQ:PL	1/1:0,48:48:99:2147,144,0
X	13983974	.	T	A	2131.77	.	AC=2;AF=1.00;AN=2;DP=49;ExcessHet=3.0103;FS=0.000;MLEAC=2;MLEAF=1.00;MQ=43.17;QD=31.56;SOR=0.693	GT:AD:DP:GQ:PL	1/1:0,48:48:99:2160,144,0
X	13983982	.	A	T	2012.77	.	AC=2;AF=1.00;AN=2;DP=47;ExcessHet=3.0103;FS=0.000;MLEAC=2;MLEAF=1.00;MQ=43.18;QD=30.02;SOR=0.693	GT:AD:DP:GQ:PL	1/1:0,46:46:99:2041,138,0
X	13984012	.	C	T	1861.77	.	AC=2;AF=1.00;AN=2;DP=45;ExcessHet=3.0103;FS=0.000;MLEAC=2;MLEAF=1.00;MQ=43.23;QD=27.85;SOR=0.784	GT:AD:DP:GQ:PL	1/1:0,44:44:99:1890,138,0
X	13984036	.	G	A	1795.77	.	AC=2;AF=1.00;AN=2;DP=44;ExcessHet=3.0103;FS=0.000;MLEAC=2;MLEAF=1.00;MQ=43.16;QD=33.38;SOR=0.836	GT:AD:DP:GQ:PL	1/1:0,43:43:99:1824,132,0
X	13984085	.	C	G	2077.77	.	AC=2;AF=1.00;AN=2;DP=48;ExcessHet=3.0103;FS=0.000;MLEAC=2;MLEAF=1.00;MQ=43.49;QD=32.29;SOR=0.919	GT:AD:DP:GQ:PL	1/1:0,47:47:99:2106,144,0
X	13984096	.	A	C	2008.77	.	AC=2;AF=1.00;AN=2;DP=45;ExcessHet=3.0103;FS=0.000;MLEAC=2;MLEAF=1.00;MQ=43.75;QD=38.42;SOR=1.105	GT:AD:DP:GQ:PL	1/1:0,44:44:99:2037,138,0
X	13984105	.	A	C	1961.77	.	AC=2;AF=1.00;AN=2;DP=45;ExcessHet=3.0103;FS=0.000;MLEAC=2;MLEAF=1.00;MQ=43.91;QD=33.54;SOR=1.105	GT:AD:DP:GQ:PL	1/1:0,44:44:99:1990,135,0
X	13984563	.	ATATATATATAT	A	977.73	.	AC=2;AF=1.00;AN=2;BaseQRankSum=-0.474;ClippingRankSum=0.000;DP=61;ExcessHet=3.0103;FS=2.305;MLEAC=2;MLEAF=1.00;MQ=42.57;MQRankSum=-0.736;QD=17.78;ReadPosRankSum=0.531;SOR=0.668	GT:AD:DP:GQ:PL	1/1:3,52:55:99:1015,106,0
X	13984582	.	T	C	2592.77	.	AC=2;AF=1.00;AN=2;DP=60;ExcessHet=3.0103;FS=0.000;MLEAC=2;MLEAF=1.00;MQ=42.55;QD=28.29;SOR=0.906	GT:AD:DP:GQ:PL	1/1:0,60:60:99:2621,181,0
X	13984630	.	A	C	2350.77	.	AC=2;AF=1.00;AN=2;DP=55;ExcessHet=3.0103;FS=0.000;MLEAC=2;MLEAF=1.00;MQ=42.66;QD=33.34;SOR=0.846	GT:AD:DP:GQ:PL	1/1:0,54:54:99:2379,165,0
X	13984637	.	C	A	2287.77	.	AC=2;AF=1.00;AN=2;DP=54;ExcessHet=3.0103;FS=0.000;MLEAC=2;MLEAF=1.00;MQ=42.64;QD=27.36;SOR=0.730	GT:AD:DP:GQ:PL	1/1:0,53:53:99:2316,159,0
X	13984927	.	GT	G	806.73	.	AC=2;AF=1.00;AN=2;BaseQRankSum=0.090;ClippingRankSum=0.000;DP=53;ExcessHet=3.0103;FS=0.000;MLEAC=2;MLEAF=1.00;MQ=44.00;MQRankSum=0.000;QD=16.81;ReadPosRankSum=1.132;SOR=0.395	GT:AD:DP:GQ:PL	1/1:3,45:48:72:844,72,0
X	13985733	.	TTTG	T	1839.73	.	AC=2;AF=1.00;AN=2;DP=57;ExcessHet=3.0103;FS=0.000;MLEAC=2;MLEAF=1.00;MQ=40.56;QD=27.35;SOR=0.732	GT:AD:DP:GQ:PL	1/1:0,51:51:99:1877,154,0
X	13986235	.	G	GA	779.73	.	AC=2;AF=1.00;AN=2;BaseQRankSum=-1.742;ClippingRankSum=0.000;DP=43;ExcessHet=3.0103;FS=3.575;MLEAC=2;MLEAF=1.00;MQ=44.00;MQRankSum=0.000;QD=19.02;ReadPosRankSum=-0.762;SOR=0.707	GT:AD:DP:GQ:PL	1/1:1,40:41:99:817,111,0
X	13986606	.	ATG	A	781.73	.	AC=2;AF=1.00;AN=2;BaseQRankSum=-1.048;ClippingRankSum=0.000;DP=33;ExcessHet=3.0103;FS=3.802;MLEAC=1;MLEAF=0.500;MQ=41.66;MQRankSum=-0.334;QD=26.06;ReadPosRankSum=0.578;SOR=0.916	GT:AD:DP:GQ:PL	1/1:1,29:30:60:733,60,0
X	13986811	.	T	TCG	1866.73	.	AC=2;AF=1.00;AN=2;DP=44;ExcessHet=3.0103;FS=0.000;MLEAC=2;MLEAF=1.00;MQ=43.63;QD=30.09;SOR=1.312	GT:AD:DP:GQ:PL	1/1:0,43:43:99:1904,129,0
X	13986813	.	T	TCG	1866.73	.	AC=2;AF=1.00;AN=2;DP=42;ExcessHet=3.0103;FS=0.000;MLEAC=2;MLEAF=1.00;MQ=43.61;QD=29.70;SOR=1.259	GT:AD:DP:GQ:PL	1/1:0,42:42:99:1904,129,0
X	13987167	.	C	T	1158.77	.	AC=2;AF=1.00;AN=2;DP=42;ExcessHet=3.0103;FS=0.000;MLEAC=2;MLEAF=1.00;MQ=44.00;QD=27.59;SOR=0.892	GT:AD:DP:GQ:PL	1/1:0,42:42:99:1187,126,0
X	13987702	.	GT	G	88.27	.	AC=1;AF=0.500;AN=2;BaseQRankSum=-0.133;ClippingRankSum=0.000;DP=44;ExcessHet=3.0103;FS=0.000;MLEAC=1;MLEAF=0.500;MQ=43.03;MQRankSum=-0.669;QD=3.84;ReadPosRankSum=-1.123;SOR=2.833	GT:AD:DP:GQ:PL	0/1:9,14:23:76:122,0,76
X	13988386	.	T	A	1147.77	.	AC=2;AF=1.00;AN=2;DP=45;ExcessHet=3.0103;FS=0.000;MLEAC=2;MLEAF=1.00;MQ=44.00;QD=26.09;SOR=0.693	GT:AD:DP:GQ:PL	1/1:0,44:44:99:1176,131,0
X	13988979	.	C	CA	106.50	.	AC=1;AF=0.500;AN=2;BaseQRankSum=1.335;ClippingRankSum=0.000;DP=21;ExcessHet=3.0103;FS=0.000;MLEAC=1;MLEAF=0.500;MQ=40.33;MQRankSum=0.605;QD=9.68;ReadPosRankSum=0.230;SOR=1.402	GT:AD:DP:GQ:PL	0/1:2,9:11:3:142,0,3
X	13989095	.	G	A	983.77	.	AC=2;AF=1.00;AN=2;DP=38;ExcessHet=3.0103;FS=0.000;MLEAC=2;MLEAF=1.00;MQ=43.95;QD=26.59;SOR=1.802	GT:AD:DP:GQ:PL	1/1:0,37:37:99:1012,111,0
X	13989219	.	C	T	1088.77	.	AC=2;AF=1.00;AN=2;DP=42;ExcessHet=3.0103;FS=0.000;MLEAC=2;MLEAF=1.00;MQ=43.18;QD=26.56;SOR=0.843	GT:AD:DP:GQ:PL	1/1:0,41:41:99:1117,122,0
X	13989985	.	T	A	1144.73	.	AC=2;AF=1.00;AN=2;DP=44;ExcessHet=3.0103;FS=0.000;MLEAC=2;MLEAF=1.00;MQ=44.00;QD=27.26;SOR=0.798	GT:AD:DP:GQ:PL	1/1:0,42:42:99:1182,126,0
X	13990087	.	C	T	2146.77	.	AC=2;AF=1.00;AN=2;DP=52;ExcessHet=3.0103;FS=0.000;MLEAC=2;MLEAF=1.00;MQ=43.87;QD=32.80;SOR=0.941	GT:AD:DP:GQ:PL	1/1:0,52:52:99:2175,156,0
X	13990108	.	C	A	1923.77	.	AC=2;AF=1.00;AN=2;DP=43;ExcessHet=3.0103;FS=0.000;MLEAC=2;MLEAF=1.00;MQ=43.84;QD=27.99;SOR=1.312	GT:AD:DP:GQ:PL	1/1:0,43:43:99:1952,132,0
X	13990310	.	C	T	1543.77	.	AC=2;AF=1.00;AN=2;BaseQRankSum=0.762;ClippingRankSum=0.000;DP=39;ExcessHet=3.0103;FS=0.000;MLEAC=2;MLEAF=1.00;MQ=44.00;MQRankSum=0.000;QD=30.81;ReadPosRankSum=-1.425;SOR=0.267	GT:AD:DP:GQ:PL	1/1:1,38:39:43:1572,43,0
X	13990322	.	T	TG	1642.73	.	AC=2;AF=1.00;AN=2;BaseQRankSum=-0.722;ClippingRankSum=0.000;DP=40;ExcessHet=3.0103;FS=0.000;MLEAC=2;MLEAF=1.00;MQ=44.00;MQRankSum=0.000;QD=26.66;ReadPosRankSum=-0.867;SOR=0.289	GT:AD:DP:GQ:PL	1/1:1,39:40:50:1680,50,0
X	13990330	.	T	TA	1475.73	.	AC=2;AF=1.00;AN=2;BaseQRankSum=-1.253;ClippingRankSum=0.000;DP=37;ExcessHet=3.0103;FS=0.000;MLEAC=2;MLEAF=1.00;MQ=43.95;MQRankSum=0.000;QD=33.64;ReadPosRankSum=-0.306;SOR=0.247	GT:AD:DP:GQ:PL	1/1:1,36:37:40:1513,40,0
X	13990648	.	G	C	871.77	.	AC=2;AF=1.00;AN=2;DP=32;ExcessHet=3.0103;FS=0.000;MLEAC=2;MLEAF=1.00;MQ=43.44;QD=27.24;SOR=0.693	GT:AD:DP:GQ:PL	1/1:0,32:32:96:900,96,0
X	13990712	.	AAGAGAGAGAG	A	1526.73	.	AC=2;AF=1.00;AN=2;DP=36;ExcessHet=3.0103;FS=0.000;MLEAC=2;MLEAF=1.00;MQ=42.91;QD=30.16;SOR=0.749	GT:AD:DP:GQ:PL	1/1:0,35:35:99:1564,105,0
X	13991431	.	G	C	1044.77	.	AC=2;AF=1.00;AN=2;BaseQRankSum=-1.113;ClippingRankSum=0.000;DP=37;ExcessHet=3.0103;FS=0.000;MLEAC=2;MLEAF=1.00;MQ=43.95;MQRankSum=0.000;QD=28.24;ReadPosRankSum=0.141;SOR=0.387	GT:AD:DP:GQ:PL	1/1:1,36:37:82:1073,82,0
X	13991621	.	G	T	1902.77	.	AC=2;AF=1.00;AN=2;DP=44;ExcessHet=3.0103;FS=0.000;MLEAC=2;MLEAF=1.00;MQ=43.91;QD=30.18;SOR=0.784	GT:AD:DP:GQ:PL	1/1:0,44:44:99:1931,132,0
X	13991630	.	C	T	2053.77	.	AC=2;AF=1.00;AN=2;DP=48;ExcessHet=3.0103;FS=0.000;MLEAC=2;MLEAF=1.00;MQ=43.92;QD=30.64;SOR=0.693	GT:AD:DP:GQ:PL	1/1:0,48:48:99:2082,147,0
X	13991787	.	T	TATAC	1978.73	.	AC=2;AF=1.00;AN=2;DP=46;ExcessHet=3.0103;FS=0.000;MLEAC=2;MLEAF=1.00;MQ=43.75;QD=27.76;SOR=0.693	GT:AD:DP:GQ:PL	1/1:0,44:44:99:2016,135,0
X	13991900	.	T	TTA	871.73	.	AC=2;AF=1.00;AN=2;BaseQRankSum=1.703;ClippingRankSum=0.000;DP=30;ExcessHet=3.0103;FS=0.000;MLEAC=2;MLEAF=1.00;MQ=43.78;MQRankSum=-0.139;QD=31.13;ReadPosRankSum=0.867;SOR=1.911	GT:AD:DP:GQ:PL	1/1:1,27:28:69:909,69,0
X	13993134	.	T	TACA	1591.73	.	AC=2;AF=1.00;AN=2;BaseQRankSum=-1.092;ClippingRankSum=0.000;DP=53;ExcessHet=3.0103;FS=0.000;MLEAC=2;MLEAF=1.00;MQ=43.59;MQRankSum=-0.109;QD=36.73;ReadPosRankSum=-1.144;SOR=0.242	GT:AD:DP:GQ:PL	1/1:1,43:44:99:1629,102,0
X	13997033	.	G	GT	788.73	.	AC=2;AF=1.00;AN=2;BaseQRankSum=-1.393;ClippingRankSum=0.000;DP=43;ExcessHet=3.0103;FS=3.118;MLEAC=2;MLEAF=1.00;MQ=44.00;MQRankSum=0.000;QD=19.24;ReadPosRankSum=0.042;SOR=0.378	GT:AD:DP:GQ:PL	1/1:1,40:41:99:826,103,0
X	13997119	.	A	G	1122.77	.	AC=2;AF=1.00;AN=2;DP=43;ExcessHet=3.0103;FS=0.000;MLEAC=2;MLEAF=1.00;MQ=44.00;QD=26.11;SOR=1.179	GT:AD:DP:GQ:PL	1/1:0,43:43:99:1151,128,0
X	13998787	.	G	C	745.77	.	AC=2;AF=1.00;AN=2;DP=29;ExcessHet=3.0103;FS=0.000;MLEAC=2;MLEAF=1.00;MQ=43.76;QD=25.72;SOR=0.760	GT:AD:DP:GQ:PL	1/1:0,29:29:86:774,86,0
X	13999153	.	G	T	1195.77	.	AC=2;AF=1.00;AN=2;DP=45;ExcessHet=3.0103;FS=0.000;MLEAC=2;MLEAF=1.00;MQ=43.96;QD=26.57;SOR=2.059	GT:AD:DP:GQ:PL	1/1:0,45:45:99:1224,134,0
X	13999887	.	A	C	426.77	.	AC=2;AF=1.00;AN=2;DP=17;ExcessHet=3.0103;FS=0.000;MLEAC=2;MLEAF=1.00;MQ=36.60;QD=25.10;SOR=5.784	GT:AD:DP:GQ:PL	1/1:0,17:17:51:455,51,0
X	13999998	.	A	AAAATATCGTTTGCAT	88.73	.	AC=1;AF=0.500;AN=2;DP=15;ExcessHet=3.0103;FS=0.000;MLEAC=1;MLEAF=0.500;MQ=32.52;QD=6.34;SOR=0.004	GT:AD:DP:GQ:PL	0/1:14,0:14:99:126,0,563
X	14000062	.	T	A	102.77	.	AC=1;AF=0.500;AN=2;BaseQRankSum=1.605;ClippingRankSum=0.000;DP=20;ExcessHet=3.0103;FS=3.979;MLEAC=1;MLEAF=0.500;MQ=24.71;MQRankSum=-2.503;QD=5.14;ReadPosRankSum=-0.581;SOR=0.090	GT:AD:DP:GQ:PL	0/1:12,8:20:99:131,0,422
X	14000066	.	ACG	A	397.73	.	AC=1;AF=0.500;AN=2;BaseQRankSum=1.085;ClippingRankSum=0.000;DP=20;ExcessHet=3.0103;FS=0.000;MLEAC=1;MLEAF=0.500;MQ=24.71;MQRankSum=-3.405;QD=19.89;ReadPosRankSum=1.559;SOR=0.264	GT:AD:DP:GQ:PL	0/1:9,11:20:99:435,0,339
X	14000068	.	G	GAAAAT	397.73	.	AC=1;AF=0.500;AN=2;BaseQRankSum=0.755;ClippingRankSum=0.000;DP=20;ExcessHet=3.0103;FS=0.000;MLEAC=1;MLEAF=0.500;MQ=24.71;MQRankSum=-3.405;QD=19.89;ReadPosRankSum=1.673;SOR=0.264	GT:AD:DP:GQ:PL	0/1:9,11:20:99:435,0,339
X	14000099	.	GGGCATGACAGAGTCCT	G	181.73	.	AC=1;AF=0.500;AN=2;BaseQRankSum=-0.057;ClippingRankSum=0.000;DP=18;ExcessHet=3.0103;FS=0.000;MLEAC=1;MLEAF=0.500;MQ=24.36;MQRankSum=3.525;QD=10.69;ReadPosRankSum=-0.856;SOR=0.963	GT:AD:DP:GQ:PL	0/1:11,6:17:99:219,0,444
X	14000178	.	A	G	79.03	.	AC=2;AF=1.00;AN=2;DP=4;ExcessHet=3.0103;FS=0.000;MLEAC=2;MLEAF=1.00;MQ=28.74;QD=19.76;SOR=3.258	GT:AD:DP:GQ:PL	1/1:0,4:4:12:107,12,0
X	14000189	.	C	G	62.74	.	AC=2;AF=1.00;AN=2;DP=3;ExcessHet=3.0103;FS=0.000;MLEAC=2;MLEAF=1.00;MQ=28.99;QD=31.37;SOR=2.303	GT:AD:DP:GQ:PL	1/1:0,2:2:6:90,6,0
X	14000193	.	A	T	62.74	.	AC=2;AF=1.00;AN=2;DP=3;ExcessHet=3.0103;FS=0.000;MLEAC=2;MLEAF=1.00;MQ=28.99;QD=31.37;SOR=2.303	GT:AD:DP:GQ:PL	1/1:0,2:2:6:90,6,0
X	14000543	.	A	T	110.77	.	AC=1;AF=0.500;AN=2;BaseQRankSum=-1.423;ClippingRankSum=0.000;DP=9;ExcessHet=3.0103;FS=0.000;MLEAC=1;MLEAF=0.500;MQ=31.20;MQRankSum=0.792;QD=12.31;ReadPosRankSum=0.812;SOR=1.402	GT:AD:DP:GQ:PL	0/1:3,6:9:53:139,0,53
X	14000609	.	G	C	212.81	.	AC=2;AF=1.00;AN=2;BaseQRankSum=1.645;ClippingRankSum=0.000;DP=10;ExcessHet=3.0103;FS=0.000;MLEAC=2;MLEAF=1.00;MQ=32.71;MQRankSum=0.524;QD=21.28;ReadPosRankSum=0.674;SOR=3.258	GT:AD:DP:GQ:PL	1/1:1,9:10:20:241,20,0
X	14000741	.	A	C	142.80	.	AC=2;AF=1.00;AN=2;DP=7;ExcessHet=3.0103;FS=0.000;MLEAC=2;MLEAF=1.00;MQ=33.08;QD=20.40;SOR=4.174	GT:AD:DP:GQ:PL	1/1:0,7:7:21:171,21,0
X	14000873	.	C	T	701.77	.	AC=2;AF=1.00;AN=2;DP=26;ExcessHet=3.0103;FS=0.000;MLEAC=2;MLEAF=1.00;MQ=31.81;QD=26.99;SOR=3.611	GT:AD:DP:GQ:PL	1/1:0,26:26:78:730,78,0
X	14001119	.	G	GAATTGCGAAAATTCATCATTTTTCTGGGA	817.73	.	AC=2;AF=1.00;AN=2;DP=20;ExcessHet=3.0103;FS=0.000;MLEAC=2;MLEAF=1.00;MQ=33.56;QD=32.50;SOR=5.994	GT:AD:DP:GQ:PL	1/1:0,19:19:57:855,57,0
X	14001121	.	A	ATCGATAGATAGATTGGGGAATAAAAT	817.73	.	AC=2;AF=1.00;AN=2;DP=16;ExcessHet=3.0103;FS=0.000;MLEAC=2;MLEAF=1.00;MQ=33.45;QD=27.40;SOR=5.549	GT:AD:DP:GQ:PL	1/1:0,15:15:57:855,57,0
X	14001125	.	A	AAAAAAT	187.87	.	AC=2;AF=1.00;AN=2;DP=6;ExcessHet=3.0103;FS=0.000;MLEAC=2;MLEAF=1.00;MQ=30.89;QD=24.58;SOR=3.611	GT:AD:DP:GQ:PL	1/1:0,5:5:15:225,15,0
X	14004621	.	A	C	148.77	.	AC=1;AF=0.500;AN=2;BaseQRankSum=-2.838;ClippingRankSum=0.000;DP=12;ExcessHet=3.0103;FS=0.000;MLEAC=1;MLEAF=0.500;MQ=33.41;MQRankSum=-1.960;QD=12.40;ReadPosRankSum=0.349;SOR=0.818	GT:AD:DP:GQ:PL	0/1:3,9:12:51:177,0,51
X	14004724	.	T	G	299.77	.	AC=2;AF=1.00;AN=2;DP=12;ExcessHet=3.0103;FS=0.000;MLEAC=2;MLEAF=1.00;MQ=31.54;QD=24.98;SOR=5.136	GT:AD:DP:GQ:PL	1/1:0,12:12:36:328,36,0
X	14007250	.	G	GT	602.73	.	AC=2;AF=1.00;AN=2;DP=29;ExcessHet=3.0103;FS=0.000;MLEAC=2;MLEAF=1.00;MQ=30.76;QD=21.53;SOR=1.382	GT:AD:DP:GQ:PL	1/1:0,28:28:84:640,84,0
X	14007531	.	T	C	860.77	.	AC=2;AF=1.00;AN=2;DP=36;ExcessHet=3.0103;FS=0.000;MLEAC=2;MLEAF=1.00;MQ=36.71;QD=25.32;SOR=0.941	GT:AD:DP:GQ:PL	1/1:0,34:34:99:889,102,0
X	14007783	.	G	A	712.77	.	AC=2;AF=1.00;AN=2;DP=26;ExcessHet=3.0103;FS=0.000;MLEAC=2;MLEAF=1.00;MQ=43.92;QD=27.41;SOR=3.098	GT:AD:DP:GQ:PL	1/1:0,26:26:78:741,78,0
X	14008378	.	C	T	961.77	.	AC=2;AF=1.00;AN=2;DP=36;ExcessHet=3.0103;FS=0.000;MLEAC=2;MLEAF=1.00;MQ=43.92;QD=26.72;SOR=1.547	GT:AD:DP:GQ:PL	1/1:0,36:36:99:990,108,0
X	14012719	.	T	C	1157.77	.	AC=2;AF=1.00;AN=2;DP=45;ExcessHet=3.0103;FS=0.000;MLEAC=2;MLEAF=1.00;MQ=43.94;QD=25.73;SOR=0.829	GT:AD:DP:GQ:PL	1/1:0,45:45:99:1186,134,0
X	14012742	.	G	A	1258.77	.	AC=2;AF=1.00;AN=2;DP=47;ExcessHet=3.0103;FS=0.000;MLEAC=2;MLEAF=1.00;MQ=43.94;QD=26.78;SOR=0.823	GT:AD:DP:GQ:PL	1/1:0,47:47:99:1287,141,0
X	14012915	.	C	A	1252.77	.	AC=2;AF=1.00;AN=2;DP=46;ExcessHet=3.0103;FS=0.000;MLEAC=2;MLEAF=1.00;MQ=44.00;QD=27.23;SOR=1.085	GT:AD:DP:GQ:PL	1/1:0,46:46:99:1281,138,0
X	14012926	.	A	G	1211.77	.	AC=2;AF=1.00;AN=2;DP=46;ExcessHet=3.0103;FS=0.000;MLEAC=2;MLEAF=1.00;MQ=44.00;QD=26.34;SOR=0.976	GT:AD:DP:GQ:PL	1/1:0,46:46:99:1240,138,0
X	14013265	.	A	ACGCCCGC	824.73	.	AC=2;AF=1.00;AN=2;DP=25;ExcessHet=3.0103;FS=0.000;MLEAC=2;MLEAF=1.00;MQ=46.79;QD=23.53;SOR=1.127	GT:AD:DP:GQ:PL	1/1:0,20:20:60:862,60,0
X	14013456	.	G	C	890.77	.	AC=2;AF=1.00;AN=2;BaseQRankSum=1.942;ClippingRankSum=0.000;DP=37;ExcessHet=3.0103;FS=3.979;MLEAC=2;MLEAF=1.00;MQ=43.95;MQRankSum=0.000;QD=25.45;ReadPosRankSum=-0.269;SOR=1.000	GT:AD:DP:GQ:PL	1/1:1,34:35:79:919,79,0
X	14013591	.	AT	A	375.73	.	AC=2;AF=1.00;AN=2;BaseQRankSum=-0.742;ClippingRankSum=0.000;DP=34;ExcessHet=3.0103;FS=0.000;MLEAC=2;MLEAF=1.00;MQ=43.94;MQRankSum=0.000;QD=12.52;ReadPosRankSum=-0.347;SOR=1.270	GT:AD:DP:GQ:PL	1/1:2,28:30:47:413,47,0
X	14013683	.	A	T	1371.77	.	AC=2;AF=1.00;AN=2;DP=33;ExcessHet=3.0103;FS=0.000;MLEAC=2;MLEAF=1.00;MQ=43.91;QD=30.47;SOR=0.752	GT:AD:DP:GQ:PL	1/1:0,33:33:99:1400,99,0
X	14013694	.	A	G	1372.77	.	AC=2;AF=1.00;AN=2;DP=32;ExcessHet=3.0103;FS=0.000;MLEAC=2;MLEAF=1.00;MQ=43.91;QD=34.72;SOR=0.693	GT:AD:DP:GQ:PL	1/1:0,32:32:99:1401,99,0
X	14013901	.	A	AAC	1797.73	.	AC=2;AF=1.00;AN=2;DP=49;ExcessHet=3.0103;FS=0.000;MLEAC=2;MLEAF=1.00;MQ=41.74;QD=32.99;SOR=1.225	GT:AD:DP:GQ:PL	1/1:0,49:49:99:1835,147,0
X	14013943	.	A	C	1239.77	.	AC=2;AF=1.00;AN=2;DP=46;ExcessHet=3.0103;FS=0.000;MLEAC=2;MLEAF=1.00;MQ=41.65;QD=26.95;SOR=1.931	GT:AD:DP:GQ:PL	1/1:0,46:46:99:1268,138,0
X	14014018	.	T	G	1259.77	.	AC=2;AF=1.00;AN=2;DP=47;ExcessHet=3.0103;FS=0.000;MLEAC=2;MLEAF=1.00;MQ=41.00;QD=26.80;SOR=1.659	GT:AD:DP:GQ:PL	1/1:0,47:47:99:1288,141,0
X	14014050	.	G	A	1694.77	.	AC=2;AF=1.00;AN=2;DP=39;ExcessHet=3.0103;FS=0.000;MLEAC=2;MLEAF=1.00;MQ=39.66;QD=34.75;SOR=1.096	GT:AD:DP:GQ:PL	1/1:0,39:39:99:1723,118,0
X	14014061	.	AAGT	A	1836.73	.	AC=2;AF=1.00;AN=2;DP=41;ExcessHet=3.0103;FS=0.000;MLEAC=2;MLEAF=1.00;MQ=39.34;QD=28.11;SOR=0.741	GT:AD:DP:GQ:PL	1/1:0,41:41:99:1874,126,0
X	14014066	.	CTTACTT	C	1807.73	.	AC=2;AF=1.00;AN=2;DP=41;ExcessHet=3.0103;FS=0.000;MLEAC=2;MLEAF=1.00;MQ=39.34;QD=30.41;SOR=0.741	GT:AD:DP:GQ:PL	1/1:0,41:41:99:1845,123,0
X	14014076	.	GGGCGAAAA	G	1807.73	.	AC=2;AF=1.00;AN=2;DP=40;ExcessHet=3.0103;FS=0.000;MLEAC=2;MLEAF=1.00;MQ=39.27;QD=22.29;SOR=0.693	GT:AD:DP:GQ:PL	1/1:0,40:40:99:1845,123,0
X	14014088	.	A	T	1861.77	.	AC=2;AF=1.00;AN=2;DP=41;ExcessHet=3.0103;FS=0.000;MLEAC=2;MLEAF=1.00;MQ=39.17;QD=21.44;SOR=0.741	GT:AD:DP:GQ:PL	1/1:0,41:41:99:1890,126,0
X	14014089	.	GTAA	G	1807.73	.	AC=2;AF=1.00;AN=2;DP=41;ExcessHet=3.0103;FS=0.000;MLEAC=2;MLEAF=1.00;MQ=39.17;QD=33.55;SOR=0.741	GT:AD:DP:GQ:PL	1/1:0,41:41:99:1845,124,0
X	14014143	.	T	TG	1853.73	.	AC=2;AF=1.00;AN=2;DP=43;ExcessHet=3.0103;FS=0.000;MLEAC=2;MLEAF=1.00;MQ=38.21;QD=31.53;SOR=0.836	GT:AD:DP:GQ:PL	1/1:0,43:43:99:1891,129,0
X	14014145	.	A	AAATTTAAGTATGG	2033.73	.	AC=2;AF=1.00;AN=2;DP=43;ExcessHet=3.0103;FS=0.000;MLEAC=2;MLEAF=1.00;MQ=38.21;QD=27.35;SOR=0.836	GT:AD:DP:GQ:PL	1/1:0,43:43:99:2071,141,0
X	14014167	.	TG	T	1897.73	.	AC=2;AF=1.00;AN=2;DP=42;ExcessHet=3.0103;FS=0.000;MLEAC=2;MLEAF=1.00;MQ=38.69;QD=30.78;SOR=1.259	GT:AD:DP:GQ:PL	1/1:0,42:42:99:1935,129,0
X	14014170	.	TCCCCTAATCAAC	T	1852.73	.	AC=2;AF=1.00;AN=2;DP=42;ExcessHet=3.0103;FS=0.000;MLEAC=2;MLEAF=1.00;MQ=38.69;QD=33.19;SOR=1.259	GT:AD:DP:GQ:PL	1/1:0,42:42:99:1890,126,0
X	14014185	.	GCACA	G	1852.73	.	AC=2;AF=1.00;AN=2;DP=42;ExcessHet=3.0103;FS=0.000;MLEAC=2;MLEAF=1.00;MQ=38.69;QD=25.32;SOR=1.259	GT:AD:DP:GQ:PL	1/1:0,42:42:99:1890,126,0
X	14014231	.	A	G	2618.77	.	AC=2;AF=1.00;AN=2;DP=59;ExcessHet=3.0103;FS=0.000;MLEAC=2;MLEAF=1.00;MQ=40.07;QD=31.81;SOR=1.034	GT:AD:DP:GQ:PL	1/1:0,59:59:99:2647,181,0
X	14014241	.	TTA	T	2573.73	.	AC=2;AF=1.00;AN=2;DP=59;ExcessHet=3.0103;FS=0.000;MLEAC=2;MLEAF=1.00;MQ=40.15;QD=29.14;SOR=1.034	GT:AD:DP:GQ:PL	1/1:0,59:59:99:2611,178,0
X	14014287	.	GGCAAAAAATGCGTTT	G	2427.73	.	AC=2;AF=1.00;AN=2;DP=55;ExcessHet=3.0103;FS=0.000;MLEAC=2;MLEAF=1.00;MQ=40.93;QD=34.95;SOR=1.159	GT:AD:DP:GQ:PL	1/1:0,55:55:99:2465,166,0
X	14014330	.	C	A	1534.77	.	AC=2;AF=1.00;AN=2;BaseQRankSum=1.848;ClippingRankSum=0.000;DP=57;ExcessHet=3.0103;FS=3.941;MLEAC=2;MLEAF=1.00;MQ=41.16;MQRankSum=-1.197;QD=26.93;ReadPosRankSum=1.677;SOR=0.942	GT:AD:DP:GQ:PL	1/1:1,56:57:99:1563,161,0
X	14014434	.	CT	C	784.73	.	AC=2;AF=1.00;AN=2;DP=42;ExcessHet=3.0103;FS=0.000;MLEAC=2;MLEAF=1.00;MQ=43.07;QD=20.12;SOR=0.968	GT:AD:DP:GQ:PL	1/1:0,39:39:99:822,116,0
X	14014532	.	C	T	1187.77	.	AC=2;AF=1.00;AN=2;DP=44;ExcessHet=3.0103;FS=0.000;MLEAC=2;MLEAF=1.00;MQ=43.76;QD=26.99;SOR=0.883	GT:AD:DP:GQ:PL	1/1:0,44:44:99:1216,132,0
X	14014561	.	TG	T	892.73	.	AC=2;AF=1.00;AN=2;DP=31;ExcessHet=3.0103;FS=0.000;MLEAC=2;MLEAF=1.00;MQ=43.78;QD=29.76;SOR=1.329	GT:AD:DP:GQ:PL	1/1:0,30:30:90:930,90,0
X	14014621	.	A	T	1726.77	.	AC=2;AF=1.00;AN=2;DP=39;ExcessHet=3.0103;FS=0.000;MLEAC=2;MLEAF=1.00;MQ=43.95;QD=28.86;SOR=0.743	GT:AD:DP:GQ:PL	1/1:0,39:39:99:1755,117,0
X	14014622	.	T	A	1726.77	.	AC=2;AF=1.00;AN=2;DP=39;ExcessHet=3.0103;FS=0.000;MLEAC=2;MLEAF=1.00;MQ=43.95;QD=33.53;SOR=0.743	GT:AD:DP:GQ:PL	1/1:0,39:39:99:1755,117,0
X	14014627	.	C	G	1681.77	.	AC=2;AF=1.00;AN=2;DP=38;ExcessHet=3.0103;FS=0.000;MLEAC=2;MLEAF=1.00;MQ=43.95;QD=25.82;SOR=0.693	GT:AD:DP:GQ:PL	1/1:0,38:38:99:1710,114,0
X	14014807	.	A	T	1205.77	.	AC=2;AF=1.00;AN=2;DP=45;ExcessHet=3.0103;FS=0.000;MLEAC=2;MLEAF=1.00;MQ=40.45;QD=27.40;SOR=0.883	GT:AD:DP:GQ:PL	1/1:0,44:44:99:1234,132,0
X	14014891	.	T	C	1773.77	.	AC=2;AF=1.00;AN=2;DP=40;ExcessHet=3.0103;FS=0.000;MLEAC=2;MLEAF=1.00;MQ=36.85;QD=30.25;SOR=1.609	GT:AD:DP:GQ:PL	1/1:0,40:40:99:1802,123,0
X	14014897	.	G	A	1952.77	.	AC=2;AF=1.00;AN=2;DP=43;ExcessHet=3.0103;FS=0.000;MLEAC=2;MLEAF=1.00;MQ=37.40;QD=30.89;SOR=1.455	GT:AD:DP:GQ:PL	1/1:0,43:43:99:1981,135,0
X	14014898	.	C	CT	1915.73	.	AC=2;AF=1.00;AN=2;DP=43;ExcessHet=3.0103;FS=0.000;MLEAC=2;MLEAF=1.00;MQ=37.80;QD=31.00;SOR=1.312	GT:AD:DP:GQ:PL	1/1:0,43:43:99:1953,132,0
X	14014948	.	C	T	2122.77	.	AC=2;AF=1.00;AN=2;DP=49;ExcessHet=3.0103;FS=0.000;MLEAC=2;MLEAF=1.00;MQ=39.17;QD=32.10;SOR=0.818	GT:AD:DP:GQ:PL	1/1:0,49:49:99:2151,147,0
X	14014973	.	A	C	2206.77	.	AC=2;AF=1.00;AN=2;DP=52;ExcessHet=3.0103;FS=0.000;MLEAC=2;MLEAF=1.00;MQ=39.32;QD=27.53;SOR=0.853	GT:AD:DP:GQ:PL	1/1:0,52:52:99:2235,156,0
X	14015035	.	A	G	2359.77	.	AC=2;AF=1.00;AN=2;DP=53;ExcessHet=3.0103;FS=0.000;MLEAC=2;MLEAF=1.00;MQ=35.23;QD=28.83;SOR=0.981	GT:AD:DP:GQ:PL	1/1:0,53:53:99:2388,163,0
X	14015037	.	G	A	2359.77	.	AC=2;AF=1.00;AN=2;DP=54;ExcessHet=3.0103;FS=0.000;MLEAC=2;MLEAF=1.00;MQ=35.41;QD=32.18;SOR=1.022	GT:AD:DP:GQ:PL	1/1:0,54:54:99:2388,163,0
X	14015151	.	T	A	1333.77	.	AC=2;AF=1.00;AN=2;DP=52;ExcessHet=3.0103;FS=0.000;MLEAC=2;MLEAF=1.00;MQ=34.14;QD=25.65;SOR=0.770	GT:AD:DP:GQ:PL	1/1:0,52:52:99:1362,155,0
X	14015362	.	AT	A	1373.73	.	AC=2;AF=1.00;AN=2;DP=44;ExcessHet=3.0103;FS=0.000;MLEAC=2;MLEAF=1.00;MQ=30.72;QD=31.22;SOR=1.364	GT:AD:DP:GQ:PL	1/1:0,44:44:99:1411,132,0
X	14015399	.	A	T	1114.77	.	AC=2;AF=1.00;AN=2;DP=43;ExcessHet=3.0103;FS=0.000;MLEAC=2;MLEAF=1.00;MQ=34.91;QD=25.92;SOR=1.609	GT:AD:DP:GQ:PL	1/1:0,43:43:99:1143,129,0
X	14015437	.	A	C	1110.77	.	AC=2;AF=1.00;AN=2;DP=43;ExcessHet=3.0103;FS=0.000;MLEAC=2;MLEAF=1.00;MQ=35.78;QD=25.83;SOR=1.179	GT:AD:DP:GQ:PL	1/1:0,43:43:99:1139,129,0
X	14015535	.	G	T	1026.77	.	AC=2;AF=1.00;AN=2;BaseQRankSum=-1.530;ClippingRankSum=0.000;DP=40;ExcessHet=3.0103;FS=0.000;MLEAC=2;MLEAF=1.00;MQ=39.49;MQRankSum=-0.554;QD=25.67;ReadPosRankSum=1.741;SOR=0.560	GT:AD:DP:GQ:PL	1/1:1,39:40:82:1055,82,0
X	14015551	.	GTTTTAAT	G	1626.73	.	AC=2;AF=1.00;AN=2;BaseQRankSum=0.312;ClippingRankSum=0.000;DP=42;ExcessHet=3.0103;FS=0.000;MLEAC=2;MLEAF=1.00;MQ=40.55;MQRankSum=-0.469;QD=34.22;ReadPosRankSum=0.803;SOR=0.507	GT:AD:DP:GQ:PL	1/1:1,40:41:40:1664,40,0
X	14015569	.	A	T	1820.77	.	AC=2;AF=1.00;AN=2;BaseQRankSum=-0.078;ClippingRankSum=0.000;DP=46;ExcessHet=3.0103;FS=0.000;MLEAC=2;MLEAF=1.00;MQ=40.86;MQRankSum=-0.405;QD=27.46;ReadPosRankSum=-0.039;SOR=0.631	GT:AD:DP:GQ:PL	1/1:1,44:45:85:1849,85,0
X	14015578	.	T	A	1769.77	.	AC=2;AF=1.00;AN=2;BaseQRankSum=-1.369;ClippingRankSum=0.000;DP=43;ExcessHet=3.0103;FS=0.000;MLEAC=2;MLEAF=1.00;MQ=41.48;MQRankSum=-0.377;QD=34.69;ReadPosRankSum=-0.405;SOR=0.660	GT:AD:DP:GQ:PL	1/1:1,42:43:79:1798,79,0
X	14015819	.	C	T	693.77	.	AC=2;AF=1.00;AN=2;DP=26;ExcessHet=3.0103;FS=0.000;MLEAC=2;MLEAF=1.00;MQ=40.78;QD=26.68;SOR=5.136	GT:AD:DP:GQ:PL	1/1:0,26:26:78:722,78,0
X	14017287	.	C	G	349.81	.	AC=2;AF=1.00;AN=2;BaseQRankSum=0.000;ClippingRankSum=0.000;DP=16;ExcessHet=3.0103;FS=0.000;MLEAC=2;MLEAF=1.00;MQ=42.23;MQRankSum=2.072;QD=21.86;ReadPosRankSum=-0.427;SOR=1.863	GT:AD:DP:GQ:PL	1/1:1,15:16:20:378,20,0
X	14017329	.	T	A	334.31	.	AC=1;AF=0.500;AN=2;BaseQRankSum=2.415;ClippingRankSum=0.000;DP=16;ExcessHet=3.0103;FS=3.468;MLEAC=1;MLEAF=0.500;MQ=42.36;MQRankSum=2.641;QD=20.89;ReadPosRankSum=-1.932;SOR=2.303	GT:AD:DP:GQ:PL	0/1:2,14:16:1:360,0,1
X	14017418	.	G	C	738.77	.	AC=2;AF=1.00;AN=2;BaseQRankSum=1.821;ClippingRankSum=0.000;DP=29;ExcessHet=3.0103;FS=6.173;MLEAC=2;MLEAF=1.00;MQ=42.05;MQRankSum=2.293;QD=25.47;ReadPosRankSum=-0.583;SOR=2.402	GT:AD:DP:GQ:PL	1/1:1,28:29:61:767,61,0
X	14017586	.	A	T	1272.77	.	AC=2;AF=1.00;AN=2;DP=47;ExcessHet=3.0103;FS=0.000;MLEAC=2;MLEAF=1.00;MQ=43.64;QD=27.08;SOR=1.132	GT:AD:DP:GQ:PL	1/1:0,47:47:99:1301,141,0
X	14018126	.	A	C	948.77	.	AC=2;AF=1.00;AN=2;DP=36;ExcessHet=3.0103;FS=0.000;MLEAC=2;MLEAF=1.00;MQ=43.95;QD=26.35;SOR=1.061	GT:AD:DP:GQ:PL	1/1:0,36:36:99:977,108,0
X	14018279	.	G	A	1124.77	.	AC=2;AF=1.00;AN=2;DP=40;ExcessHet=3.0103;FS=0.000;MLEAC=2;MLEAF=1.00;MQ=43.73;QD=28.12;SOR=0.693	GT:AD:DP:GQ:PL	1/1:0,40:40:99:1153,120,0
X	14018348	.	C	T	835.77	.	AC=2;AF=1.00;AN=2;DP=30;ExcessHet=3.0103;FS=0.000;MLEAC=2;MLEAF=1.00;MQ=43.84;QD=27.86;SOR=0.693	GT:AD:DP:GQ:PL	1/1:0,30:30:90:864,90,0
X	14018593	.	TTA	T	1087.73	.	AC=2;AF=1.00;AN=2;DP=26;ExcessHet=3.0103;FS=0.000;MLEAC=2;MLEAF=1.00;MQ=42.95;QD=30.22;SOR=1.358	GT:AD:DP:GQ:PL	1/1:0,25:25:75:1125,75,0
X	14018597	.	C	G	1096.77	.	AC=2;AF=1.00;AN=2;DP=25;ExcessHet=3.0103;FS=0.000;MLEAC=2;MLEAF=1.00;MQ=42.99;QD=30.80;SOR=1.358	GT:AD:DP:GQ:PL	1/1:0,25:25:75:1125,75,0
X	14018598	.	A	G	1096.77	.	AC=2;AF=1.00;AN=2;DP=25;ExcessHet=3.0103;FS=0.000;MLEAC=2;MLEAF=1.00;MQ=42.99;QD=32.90;SOR=1.358	GT:AD:DP:GQ:PL	1/1:0,25:25:75:1125,75,0
X	14018627	.	ATG	A	454.73	.	AC=1;AF=0.500;AN=2;BaseQRankSum=0.042;ClippingRankSum=0.000;DP=21;ExcessHet=3.0103;FS=25.604;MLEAC=1;MLEAF=0.500;MQ=43.03;MQRankSum=-2.381;QD=21.65;ReadPosRankSum=-3.723;SOR=5.280	GT:AD:DP:GQ:PL	0/1:8,13:21:99:492,0,339
X	14018632	.	ACGAGGGGAATCAAC	A	445.73	.	AC=1;AF=0.500;AN=2;BaseQRankSum=0.183;ClippingRankSum=0.000;DP=24;ExcessHet=3.0103;FS=18.623;MLEAC=1;MLEAF=0.500;MQ=43.24;MQRankSum=-2.699;QD=18.57;ReadPosRankSum=-3.759;SOR=5.136	GT:AD:DP:GQ:PL	0/1:12,12:24:99:483,0,453
X	14018638	.	G	A	185.77	.	AC=1;AF=0.500;AN=2;BaseQRankSum=0.751;ClippingRankSum=0.000;DP=23;ExcessHet=3.0103;FS=23.395;MLEAC=1;MLEAF=0.500;MQ=43.20;MQRankSum=2.674;QD=8.08;SOR=0.313	GT:AD:DP:GQ:PL	0/1:12,11:23:99:214,0,472
X	14019272	.	GT	G	398.76	.	AC=2;AF=1.00;AN=2;BaseQRankSum=-1.699;ClippingRankSum=0.000;DP=43;ExcessHet=3.0103;FS=2.428;MLEAC=2;MLEAF=1.00;MQ=44.00;MQRankSum=0.000;QD=11.73;ReadPosRankSum=-0.669;SOR=1.863	GT:AD:DP:GQ:PL	1/1:4,30:34:22:436,22,0
X	14019344	.	T	G	914.77	.	AC=2;AF=1.00;AN=2;DP=36;ExcessHet=3.0103;FS=0.000;MLEAC=2;MLEAF=1.00;MQ=44.00;QD=25.41;SOR=1.061	GT:AD:DP:GQ:PL	1/1:0,36:36:99:943,107,0
X	14019465	.	CTGTG	C	1304.73	.	AC=2;AF=1.00;AN=2;DP=32;ExcessHet=3.0103;FS=0.000;MLEAC=2;MLEAF=1.00;MQ=43.80;QD=28.99;SOR=2.621	GT:AD:DP:GQ:PL	1/1:0,30:30:90:1342,90,0
X	14019524	.	C	CAAA	1129.73	.	AC=2;AF=1.00;AN=2;DP=33;ExcessHet=3.0103;FS=0.000;MLEAC=2;MLEAF=1.00;MQ=43.80;QD=26.78;SOR=2.303	GT:AD:DP:GQ:PL	1/1:0,30:30:99:1167,99,0
X	14020239	.	C	CT	425.94	.	AC=2;AF=1.00;AN=2;BaseQRankSum=-2.289;ClippingRankSum=0.000;DP=37;ExcessHet=3.0103;FS=5.017;MLEAC=2;MLEAF=1.00;MQ=43.87;MQRankSum=-0.373;QD=12.91;ReadPosRankSum=-0.240;SOR=1.625	GT:AD:DP:GQ:PL	1/1:5,28:33:13:463,13,0
X	14020289	.	C	T	966.77	.	AC=2;AF=1.00;AN=2;DP=36;ExcessHet=3.0103;FS=0.000;MLEAC=2;MLEAF=1.00;MQ=43.95;QD=26.85;SOR=1.949	GT:AD:DP:GQ:PL	1/1:0,36:36:99:995,107,0
X	14020460	.	CT	C	312.73	.	AC=2;AF=1.00;AN=2;DP=18;ExcessHet=3.0103;FS=0.000;MLEAC=2;MLEAF=1.00;MQ=43.89;QD=19.55;SOR=2.049	GT:AD:DP:GQ:PL	1/1:0,16:16:48:350,48,0
X	14020747	.	C	CTT	777.73	.	AC=2;AF=1.00;AN=2;DP=30;ExcessHet=3.0103;FS=0.000;MLEAC=2;MLEAF=1.00;MQ=43.87;QD=27.78;SOR=0.770	GT:AD:DP:GQ:PL	1/1:0,28:28:81:815,81,0
X	14020891	.	C	G	869.77	.	AC=2;AF=1.00;AN=2;BaseQRankSum=1.014;ClippingRankSum=0.000;DP=34;ExcessHet=3.0103;FS=0.000;MLEAC=2;MLEAF=1.00;MQ=43.74;MQRankSum=-0.273;QD=25.58;ReadPosRankSum=-0.480;SOR=0.540	GT:AD:DP:GQ:PL	1/1:1,33:34:74:898,74,0
X	14021149	.	C	T	1392.77	.	AC=2;AF=1.00;AN=2;DP=37;ExcessHet=3.0103;FS=0.000;MLEAC=2;MLEAF=1.00;MQ=43.60;QD=26.95;SOR=1.121	GT:AD:DP:GQ:PL	1/1:0,37:37:99:1421,117,0
X	14021155	.	T	TA	534.73	.	AC=2;AF=1.00;AN=2;BaseQRankSum=0.128;ClippingRankSum=0.000;DP=35;ExcessHet=3.0103;FS=0.000;MLEAC=2;MLEAF=1.00;MQ=43.50;MQRankSum=1.975;QD=16.20;ReadPosRankSum=-1.128;SOR=0.452	GT:AD:DP:GQ:PL	1/1:3,30:33:42:572,42,0
X	14021392	.	A	T	2024.77	.	AC=2;AF=1.00;AN=2;BaseQRankSum=-0.651;ClippingRankSum=0.000;DP=47;ExcessHet=3.0103;FS=3.104;MLEAC=2;MLEAF=1.00;MQ=42.27;MQRankSum=-0.914;QD=33.72;ReadPosRankSum=0.111;SOR=0.359	GT:AD:DP:GQ:PL	1/1:1,46:47:99:2053,99,0
X	14021396	.	T	A	2159.77	.	AC=2;AF=1.00;AN=2;BaseQRankSum=0.605;ClippingRankSum=0.000;DP=48;ExcessHet=3.0103;FS=0.000;MLEAC=2;MLEAF=1.00;MQ=41.87;MQRankSum=-0.960;QD=32.61;ReadPosRankSum=0.217;SOR=0.240	GT:AD:DP:GQ:PL	1/1:1,47:48:99:2188,109,0
X	14021421	.	A	T	2131.77	.	AC=2;AF=1.00;AN=2;BaseQRankSum=-1.059;ClippingRankSum=0.000;DP=50;ExcessHet=3.0103;FS=0.000;MLEAC=2;MLEAF=1.00;MQ=41.65;MQRankSum=-1.095;QD=24.16;ReadPosRankSum=1.319;SOR=0.286	GT:AD:DP:GQ:PL	1/1:1,49:50:99:2160,106,0
X	14021427	.	G	T	1996.77	.	AC=2;AF=1.00;AN=2;BaseQRankSum=-1.642;ClippingRankSum=0.000;DP=45;ExcessHet=3.0103;FS=0.000;MLEAC=2;MLEAF=1.00;MQ=41.50;MQRankSum=-1.133;QD=27.02;ReadPosRankSum=1.662;SOR=0.223	GT:AD:DP:GQ:PL	1/1:1,44:45:96:2025,96,0
X	14021479	.	G	GTTGTTTCAAGCTTTCAGGTTCGTACTATAATTTTGTCAA	1863.73	.	AC=2;AF=1.00;AN=2;DP=34;ExcessHet=3.0103;FS=0.000;MLEAC=2;MLEAF=1.00;MQ=40.30;QD=34.55;SOR=0.693	GT:AD:DP:GQ:PL	1/1:0,34:34:99:1901,129,0
X	14021516	.	A	T	799.77	.	AC=2;AF=1.00;AN=2;DP=32;ExcessHet=3.0103;FS=0.000;MLEAC=2;MLEAF=1.00;MQ=39.78;QD=24.99;SOR=1.284	GT:AD:DP:GQ:PL	1/1:0,32:32:95:828,95,0
X	14021547	.	T	TTTTCCCCA	1847.73	.	AC=2;AF=1.00;AN=2;DP=40;ExcessHet=3.0103;FS=0.000;MLEAC=2;MLEAF=1.00;MQ=40.25;QD=29.47;SOR=0.902	GT:AD:DP:GQ:PL	1/1:0,40:40:99:1885,126,0
X	14021551	.	ATTC	A	1852.73	.	AC=2;AF=1.00;AN=2;DP=41;ExcessHet=3.0103;FS=0.000;MLEAC=2;MLEAF=1.00;MQ=40.37;QD=29.42;SOR=0.843	GT:AD:DP:GQ:PL	1/1:0,41:41:99:1890,126,0
X	14021569	.	A	C	1951.77	.	AC=2;AF=1.00;AN=2;DP=42;ExcessHet=3.0103;FS=0.000;MLEAC=2;MLEAF=1.00;MQ=40.57;QD=30.33;SOR=0.892	GT:AD:DP:GQ:PL	1/1:0,42:42:99:1980,132,0
X	14021580	.	A	G	1906.77	.	AC=2;AF=1.00;AN=2;DP=41;ExcessHet=3.0103;FS=0.000;MLEAC=2;MLEAF=1.00;MQ=40.91;QD=25.07;SOR=0.843	GT:AD:DP:GQ:PL	1/1:0,41:41:99:1935,129,0
X	14021588	.	C	T	1861.77	.	AC=2;AF=1.00;AN=2;DP=41;ExcessHet=3.0103;FS=0.000;MLEAC=2;MLEAF=1.00;MQ=40.98;QD=34.83;SOR=0.843	GT:AD:DP:GQ:PL	1/1:0,41:41:99:1890,126,0
X	14021592	.	T	C	1890.77	.	AC=2;AF=1.00;AN=2;DP=41;ExcessHet=3.0103;FS=0.000;MLEAC=2;MLEAF=1.00;MQ=41.06;QD=26.91;SOR=0.741	GT:AD:DP:GQ:PL	1/1:0,41:41:99:1919,129,0
X	14021600	.	A	C	1733.77	.	AC=2;AF=1.00;AN=2;DP=39;ExcessHet=3.0103;FS=0.000;MLEAC=2;MLEAF=1.00;MQ=41.20;QD=30.88;SOR=0.743	GT:AD:DP:GQ:PL	1/1:0,39:39:99:1762,120,0
X	14021800	.	AAAG	A	1604.73	.	AC=2;AF=1.00;AN=2;DP=39;ExcessHet=3.0103;FS=0.000;MLEAC=2;MLEAF=1.00;MQ=43.20;QD=32.28;SOR=0.743	GT:AD:DP:GQ:PL	1/1:0,39:39:99:1642,117,0
X	14021811	.	GAA	G	1683.73	.	AC=2;AF=1.00;AN=2;DP=40;ExcessHet=3.0103;FS=0.000;MLEAC=2;MLEAF=1.00;MQ=43.27;QD=33.46;SOR=0.902	GT:AD:DP:GQ:PL	1/1:0,40:40:99:1721,123,0
X	14022111	.	T	A	1000.77	.	AC=2;AF=1.00;AN=2;DP=37;ExcessHet=3.0103;FS=0.000;MLEAC=2;MLEAF=1.00;MQ=43.82;QD=27.05;SOR=1.270	GT:AD:DP:GQ:PL	1/1:0,37:37:99:1029,111,0
X	14022191	.	ATT	A	1143.73	.	AC=2;AF=1.00;AN=2;DP=41;ExcessHet=3.0103;FS=0.000;MLEAC=2;MLEAF=1.00;MQ=43.50;QD=30.10;SOR=1.179	GT:AD:DP:GQ:PL	1/1:0,38:38:99:1181,114,0
X	14022297	.	C	CG	1274.73	.	AC=2;AF=1.00;AN=2;DP=49;ExcessHet=3.0103;FS=0.000;MLEAC=2;MLEAF=1.00;MQ=43.22;QD=27.12;SOR=1.022	GT:AD:DP:GQ:PL	1/1:0,47:47:99:1312,141,0
X	14022415	.	AAAAT	A	1941.73	.	AC=2;AF=1.00;AN=2;DP=47;ExcessHet=3.0103;FS=0.000;MLEAC=2;MLEAF=1.00;MQ=42.72;QD=28.97;SOR=0.929	GT:AD:DP:GQ:PL	1/1:0,45:45:99:1979,135,0
X	14022423	.	A	ACG	2031.73	.	AC=2;AF=1.00;AN=2;DP=45;ExcessHet=3.0103;FS=0.000;MLEAC=2;MLEAF=1.00;MQ=42.71;QD=28.35;SOR=0.929	GT:AD:DP:GQ:PL	1/1:0,45:45:99:2069,141,0
X	14022428	.	C	T	1906.77	.	AC=2;AF=1.00;AN=2;DP=43;ExcessHet=3.0103;FS=0.000;MLEAC=2;MLEAF=1.00;MQ=42.53;QD=30.07;SOR=0.836	GT:AD:DP:GQ:PL	1/1:0,43:43:99:1935,129,0
X	14022438	.	A	T	2006.77	.	AC=2;AF=1.00;AN=2;DP=47;ExcessHet=3.0103;FS=0.000;MLEAC=2;MLEAF=1.00;MQ=42.46;QD=28.57;SOR=0.823	GT:AD:DP:GQ:PL	1/1:0,47:47:99:2035,141,0
X	14022458	.	T	TG	1439.73	.	AC=2;AF=1.00;AN=2;DP=52;ExcessHet=3.0103;FS=0.000;MLEAC=2;MLEAF=1.00;MQ=42.26;QD=28.79;SOR=0.952	GT:AD:DP:GQ:PL	1/1:0,50:50:99:1477,150,0
X	14022474	.	A	AG	1609.73	.	AC=2;AF=1.00;AN=2;DP=49;ExcessHet=3.0103;FS=0.000;MLEAC=2;MLEAF=1.00;MQ=42.32;QD=33.54;SOR=0.866	GT:AD:DP:GQ:PL	1/1:0,48:48:99:1647,144,0
X	14022485	.	A	ATT	2212.73	.	AC=2;AF=1.00;AN=2;DP=46;ExcessHet=3.0103;FS=0.000;MLEAC=2;MLEAF=1.00;MQ=42.21;QD=29.74;SOR=0.874	GT:AD:DP:GQ:PL	1/1:0,46:46:99:2250,150,0
X	14022486	.	C	CCTTATTATCCT	2212.73	.	AC=2;AF=1.00;AN=2;DP=47;ExcessHet=3.0103;FS=0.000;MLEAC=2;MLEAF=1.00;MQ=42.25;QD=25.83;SOR=0.919	GT:AD:DP:GQ:PL	1/1:0,47:47:99:2250,151,0
X	14022494	.	A	C	2038.77	.	AC=2;AF=1.00;AN=2;DP=47;ExcessHet=3.0103;FS=0.000;MLEAC=2;MLEAF=1.00;MQ=42.31;QD=26.48;SOR=0.735	GT:AD:DP:GQ:PL	1/1:0,47:47:99:2067,141,0
X	14023169	.	TCTTTCGAAATATTCCAAAAATAATCTGGAG	T	1612.73	.	AC=2;AF=1.00;AN=2;DP=37;ExcessHet=3.0103;FS=0.000;MLEAC=2;MLEAF=1.00;MQ=43.10;QD=30.01;SOR=0.746	GT:AD:DP:GQ:PL	1/1:0,37:37:99:1650,111,0
X	14023202	.	ATTTTCTTATT	A	1612.73	.	AC=2;AF=1.00;AN=2;DP=35;ExcessHet=3.0103;FS=0.000;MLEAC=2;MLEAF=1.00;MQ=43.16;QD=27.35;SOR=0.749	GT:AD:DP:GQ:PL	1/1:0,35:35:99:1650,111,0
X	14023428	.	A	G	1905.77	.	AC=2;AF=1.00;AN=2;DP=42;ExcessHet=3.0103;FS=0.000;MLEAC=2;MLEAF=1.00;MQ=43.72;QD=29.07;SOR=1.259	GT:AD:DP:GQ:PL	1/1:0,42:42:99:1934,132,0
X	14023429	.	C	CA	1896.73	.	AC=2;AF=1.00;AN=2;DP=40;ExcessHet=3.0103;FS=0.000;MLEAC=2;MLEAF=1.00;MQ=43.71;QD=28.38;SOR=1.445	GT:AD:DP:GQ:PL	1/1:0,40:40:99:1934,132,0
X	14023433	.	T	A	1841.77	.	AC=2;AF=1.00;AN=2;DP=41;ExcessHet=3.0103;FS=0.000;MLEAC=2;MLEAF=1.00;MQ=43.67;QD=33.14;SOR=1.206	GT:AD:DP:GQ:PL	1/1:0,41:41:99:1870,126,0
X	14023435	.	C	A	1816.77	.	AC=2;AF=1.00;AN=2;DP=40;ExcessHet=3.0103;FS=0.000;MLEAC=2;MLEAF=1.00;MQ=43.66;QD=32.56;SOR=1.151	GT:AD:DP:GQ:PL	1/1:0,40:40:99:1845,123,0
X	14023854	.	T	TTTTTG	688.77	.	AC=2;AF=1.00;AN=2;BaseQRankSum=-0.764;ClippingRankSum=0.000;DP=49;ExcessHet=3.0103;FS=0.000;MLEAC=2;MLEAF=1.00;MQ=43.60;MQRankSum=0.417;QD=15.65;ReadPosRankSum=0.695;SOR=1.151	GT:AD:DP:GQ:PL	1/1:4,40:44:21:726,21,0
X	14024044	.	T	G	1458.77	.	AC=2;AF=1.00;AN=2;DP=53;ExcessHet=3.0103;FS=0.000;MLEAC=2;MLEAF=1.00;MQ=43.19;QD=28.05;SOR=0.941	GT:AD:DP:GQ:PL	1/1:0,52:52:99:1487,156,0
X	14024118	.	A	AGAAGAGTAAGTGCGCTTGCTGT	2156.73	.	AC=2;AF=1.00;AN=2;DP=44;ExcessHet=3.0103;FS=0.000;MLEAC=2;MLEAF=1.00;MQ=42.42;QD=29.37;SOR=1.005	GT:AD:DP:GQ:PL	1/1:0,42:42:99:2194,147,0
X	14024173	.	G	T	1837.77	.	AC=2;AF=1.00;AN=2;BaseQRankSum=1.801;ClippingRankSum=0.000;DP=44;ExcessHet=3.0103;FS=0.000;MLEAC=2;MLEAF=1.00;MQ=42.84;MQRankSum=-0.904;QD=27.53;ReadPosRankSum=0.513;SOR=0.283	GT:AD:DP:GQ:PL	1/1:1,43:44:99:1866,113,0
X	14024182	.	G	A	1838.77	.	AC=2;AF=1.00;AN=2;BaseQRankSum=1.835;ClippingRankSum=0.000;DP=44;ExcessHet=3.0103;FS=0.000;MLEAC=2;MLEAF=1.00;MQ=43.02;MQRankSum=-0.798;QD=33.29;ReadPosRankSum=0.316;SOR=0.295	GT:AD:DP:GQ:PL	1/1:1,43:44:99:1867,113,0
X	14024222	.	G	T	1159.77	.	AC=2;AF=1.00;AN=2;BaseQRankSum=0.448;ClippingRankSum=0.000;DP=44;ExcessHet=3.0103;FS=0.000;MLEAC=2;MLEAF=1.00;MQ=43.67;MQRankSum=-0.372;QD=26.36;ReadPosRankSum=-1.221;SOR=0.295	GT:AD:DP:GQ:PL	1/1:1,43:44:99:1188,104,0
X	14024251	.	G	GA	928.73	.	AC=2;AF=1.00;AN=2;BaseQRankSum=0.787;ClippingRankSum=0.000;DP=49;ExcessHet=3.0103;FS=0.000;MLEAC=2;MLEAF=1.00;MQ=43.70;MQRankSum=-0.372;QD=19.76;ReadPosRankSum=-0.394;SOR=0.384	GT:AD:DP:GQ:PL	1/1:1,46:47:99:966,120,0
X	14024298	.	C	T	1369.77	.	AC=2;AF=1.00;AN=2;BaseQRankSum=1.390;ClippingRankSum=0.000;DP=51;ExcessHet=3.0103;FS=0.000;MLEAC=2;MLEAF=1.00;MQ=43.56;MQRankSum=-0.476;QD=26.86;ReadPosRankSum=1.605;SOR=0.435	GT:AD:DP:GQ:PL	1/1:1,50:51:99:1398,126,0
X	14024524	.	A	T	1835.77	.	AC=2;AF=1.00;AN=2;DP=41;ExcessHet=3.0103;FS=0.000;MLEAC=2;MLEAF=1.00;MQ=43.28;QD=28.63;SOR=0.741	GT:AD:DP:GQ:PL	1/1:0,41:41:99:1864,126,0
X	14024526	.	A	T	1835.77	.	AC=2;AF=1.00;AN=2;DP=40;ExcessHet=3.0103;FS=0.000;MLEAC=2;MLEAF=1.00;MQ=43.26;QD=29.90;SOR=0.693	GT:AD:DP:GQ:PL	1/1:0,40:40:99:1864,126,0
X	14024536	.	T	TG	1637.73	.	AC=2;AF=1.00;AN=2;DP=39;ExcessHet=3.0103;FS=0.000;MLEAC=2;MLEAF=1.00;MQ=43.37;QD=26.85;SOR=0.770	GT:AD:DP:GQ:PL	1/1:0,39:39:99:1675,126,0
X	14024741	.	TTG	T	2276.70	.	AC=2;AF=1.00;AN=2;BaseQRankSum=-0.421;ClippingRankSum=0.000;DP=56;ExcessHet=3.0103;FS=0.000;MLEAC=2;MLEAF=1.00;MQ=42.93;MQRankSum=-0.915;QD=30.09;ReadPosRankSum=0.310;SOR=0.280	GT:AD:DP:GQ:PL	1/1:1,55:56:6:2313,6,0
X	14024745	.	G	GACAACCC	2320.25	.	AC=2;AF=1.00;AN=2;BaseQRankSum=-0.402;ClippingRankSum=0.000;DP=56;ExcessHet=3.0103;FS=0.000;MLEAC=2;MLEAF=1.00;MQ=42.93;MQRankSum=-0.915;QD=28.39;SOR=0.280	GT:AD:DP:GQ:PL	1/1:1,55:56:9:2357,9,0
X	14024746	.	T	A	2329.28	.	AC=2;AF=1.00;AN=2;BaseQRankSum=0.101;ClippingRankSum=0.000;DP=55;ExcessHet=3.0103;FS=0.000;MLEAC=2;MLEAF=1.00;MQ=42.91;MQRankSum=-0.931;QD=27.62;ReadPosRankSum=0.630;SOR=0.223	GT:AD:DP:GQ:PL	1/1:1,54:55:9:2357,9,0
X	14024870	.	TATGTAAAA	T	1672.73	.	AC=2;AF=1.00;AN=2;BaseQRankSum=1.213;ClippingRankSum=0.000;DP=41;ExcessHet=3.0103;FS=0.000;MLEAC=2;MLEAF=1.00;MQ=43.23;MQRankSum=-0.677;QD=32.55;ReadPosRankSum=-0.867;SOR=0.302	GT:AD:DP:GQ:PL	1/1:1,39:40:76:1710,76,0
X	14024892	.	A	G	1771.77	.	AC=2;AF=1.00;AN=2;BaseQRankSum=1.049;ClippingRankSum=0.000;DP=42;ExcessHet=3.0103;FS=0.000;MLEAC=2;MLEAF=1.00;MQ=43.27;MQRankSum=-0.691;QD=28.97;ReadPosRankSum=-0.083;SOR=0.242	GT:AD:DP:GQ:PL	1/1:1,41:42:81:1800,81,0
X	14024916	.	T	A	1683.77	.	AC=2;AF=1.00;AN=2;BaseQRankSum=1.657;ClippingRankSum=0.000;DP=43;ExcessHet=3.0103;FS=0.000;MLEAC=2;MLEAF=1.00;MQ=43.41;MQRankSum=-0.608;QD=29.73;ReadPosRankSum=0.766;SOR=0.262	GT:AD:DP:GQ:PL	1/1:1,42:43:84:1712,84,0
X	14024953	.	T	A	1075.77	.	AC=2;AF=1.00;AN=2;DP=40;ExcessHet=3.0103;FS=0.000;MLEAC=2;MLEAF=1.00;MQ=43.46;QD=26.89;SOR=0.902	GT:AD:DP:GQ:PL	1/1:0,40:40:99:1104,120,0
X	14024985	.	A	T	1605.77	.	AC=2;AF=1.00;AN=2;DP=38;ExcessHet=3.0103;FS=0.000;MLEAC=2;MLEAF=1.00;MQ=43.33;QD=31.73;SOR=1.493	GT:AD:DP:GQ:PL	1/1:0,38:38:99:1634,114,0
X	14025006	.	A	C	2016.77	.	AC=2;AF=1.00;AN=2;DP=45;ExcessHet=3.0103;FS=0.000;MLEAC=2;MLEAF=1.00;MQ=43.12;QD=30.08;SOR=1.559	GT:AD:DP:GQ:PL	1/1:0,45:45:99:2045,138,0
X	14025013	.	A	G	2013.77	.	AC=2;AF=1.00;AN=2;DP=45;ExcessHet=3.0103;FS=0.000;MLEAC=2;MLEAF=1.00;MQ=43.21;QD=25.61;SOR=1.714	GT:AD:DP:GQ:PL	1/1:0,45:45:99:2042,138,0
X	14025075	.	C	T	1731.77	.	AC=2;AF=1.00;AN=2;DP=41;ExcessHet=3.0103;FS=0.000;MLEAC=2;MLEAF=1.00;MQ=42.96;QD=28.36;SOR=1.666	GT:AD:DP:GQ:PL	1/1:0,41:41:99:1760,123,0
X	14025085	.	T	A	1447.73	.	AC=2;AF=1.00;AN=2;DP=37;ExcessHet=3.0103;FS=0.000;MLEAC=2;MLEAF=1.00;MQ=42.84;QD=27.56;SOR=2.235	GT:AD:DP:GQ:PL	1/1:0,33:33:99:1485,102,0
X	14025094	.	T	G	1581.77	.	AC=2;AF=1.00;AN=2;DP=38;ExcessHet=3.0103;FS=0.000;MLEAC=2;MLEAF=1.00;MQ=42.93;QD=34.25;SOR=1.670	GT:AD:DP:GQ:PL	1/1:0,38:38:99:1610,114,0
X	14025202	.	C	T	1005.77	.	AC=2;AF=1.00;AN=2;DP=39;ExcessHet=3.0103;FS=0.000;MLEAC=2;MLEAF=1.00;MQ=43.47;QD=27.18;SOR=2.012	GT:AD:DP:GQ:PL	1/1:0,37:37:99:1034,111,0
X	14025258	.	T	A	2022.77	.	AC=2;AF=1.00;AN=2;DP=46;ExcessHet=3.0103;FS=0.000;MLEAC=2;MLEAF=1.00;MQ=43.39;QD=29.87;SOR=2.110	GT:AD:DP:GQ:PL	1/1:0,46:46:99:2051,138,0
X	14025264	.	G	C	1987.77	.	AC=2;AF=1.00;AN=2;DP=45;ExcessHet=3.0103;FS=0.000;MLEAC=2;MLEAF=1.00;MQ=43.38;QD=32.23;SOR=2.059	GT:AD:DP:GQ:PL	1/1:0,45:45:99:2016,135,0
X	14025304	.	G	A	1330.77	.	AC=2;AF=1.00;AN=2;DP=49;ExcessHet=3.0103;FS=0.000;MLEAC=2;MLEAF=1.00;MQ=43.24;QD=27.16;SOR=1.473	GT:AD:DP:GQ:PL	1/1:0,49:49:99:1359,147,0
X	14025340	.	G	A	2341.77	.	AC=2;AF=1.00;AN=2;DP=50;ExcessHet=3.0103;FS=0.000;MLEAC=2;MLEAF=1.00;MQ=43.39;QD=27.70;SOR=0.859	GT:AD:DP:GQ:PL	1/1:0,50:50:99:2370,160,0
X	14025350	.	C	T	2446.77	.	AC=2;AF=1.00;AN=2;DP=55;ExcessHet=3.0103;FS=0.000;MLEAC=2;MLEAF=1.00;MQ=43.45;QD=28.31;SOR=0.804	GT:AD:DP:GQ:PL	1/1:0,55:55:99:2475,166,0
X	14025364	.	AGTT	A	2403.73	.	AC=2;AF=1.00;AN=2;DP=54;ExcessHet=3.0103;FS=0.000;MLEAC=2;MLEAF=1.00;MQ=43.44;QD=32.57;SOR=0.767	GT:AD:DP:GQ:PL	1/1:0,54:54:99:2441,141,0
X	14025368	.	G	C	2412.77	.	AC=2;AF=1.00;AN=2;BaseQRankSum=-0.101;ClippingRankSum=0.000;DP=56;ExcessHet=3.0103;FS=3.168;MLEAC=2;MLEAF=1.00;MQ=43.46;MQRankSum=-0.418;QD=29.10;ReadPosRankSum=1.517;SOR=0.395	GT:AD:DP:GQ:PL	1/1:1,55:56:99:2441,141,0
X	14025454	.	C	T	1473.77	.	AC=2;AF=1.00;AN=2;DP=54;ExcessHet=3.0103;FS=0.000;MLEAC=2;MLEAF=1.00;MQ=43.55;QD=27.29;SOR=0.931	GT:AD:DP:GQ:PL	1/1:0,54:54:99:1502,162,0
X	14025499	.	C	CG	2286.73	.	AC=2;AF=1.00;AN=2;DP=50;ExcessHet=3.0103;FS=0.000;MLEAC=2;MLEAF=1.00;MQ=43.38;QD=31.10;SOR=0.952	GT:AD:DP:GQ:PL	1/1:0,50:50:99:2324,157,0
X	14025500	.	T	C	2295.77	.	AC=2;AF=1.00;AN=2;DP=51;ExcessHet=3.0103;FS=0.000;MLEAC=2;MLEAF=1.00;MQ=43.39;QD=32.56;SOR=0.900	GT:AD:DP:GQ:PL	1/1:0,51:51:99:2324,157,0
X	14025525	.	G	A	2117.77	.	AC=2;AF=1.00;AN=2;DP=45;ExcessHet=3.0103;FS=0.000;MLEAC=2;MLEAF=1.00;MQ=43.64;QD=30.39;SOR=0.929	GT:AD:DP:GQ:PL	1/1:0,45:45:99:2146,144,0
X	14025533	.	A	ATT	2199.73	.	AC=2;AF=1.00;AN=2;DP=47;ExcessHet=3.0103;FS=0.000;MLEAC=2;MLEAF=1.00;MQ=43.65;QD=30.40;SOR=1.022	GT:AD:DP:GQ:PL	1/1:0,47:47:99:2237,156,0
X	14025560	.	A	G	1321.77	.	AC=2;AF=1.00;AN=2;DP=48;ExcessHet=3.0103;FS=0.000;MLEAC=2;MLEAF=1.00;MQ=43.74;QD=27.54;SOR=0.963	GT:AD:DP:GQ:PL	1/1:0,48:48:99:1350,144,0
X	14025690	.	G	A	920.77	.	AC=2;AF=1.00;AN=2;DP=35;ExcessHet=3.0103;FS=0.000;MLEAC=2;MLEAF=1.00;MQ=42.98;QD=26.31;SOR=1.308	GT:AD:DP:GQ:PL	1/1:0,35:35:99:949,104,0
X	14025712	.	G	C	1762.77	.	AC=2;AF=1.00;AN=2;DP=40;ExcessHet=3.0103;FS=0.000;MLEAC=2;MLEAF=1.00;MQ=43.54;QD=27.67;SOR=0.902	GT:AD:DP:GQ:PL	1/1:0,40:40:99:1791,120,0
X	14025714	.	C	T	1762.77	.	AC=2;AF=1.00;AN=2;DP=40;ExcessHet=3.0103;FS=0.000;MLEAC=2;MLEAF=1.00;MQ=43.54;QD=32.35;SOR=0.902	GT:AD:DP:GQ:PL	1/1:0,40:40:99:1791,120,0
X	14025754	.	A	T	1025.77	.	AC=2;AF=1.00;AN=2;DP=37;ExcessHet=3.0103;FS=0.000;MLEAC=2;MLEAF=1.00;MQ=43.67;QD=27.72;SOR=0.746	GT:AD:DP:GQ:PL	1/1:0,37:37:99:1054,111,0
X	14025775	.	T	C	1023.77	.	AC=2;AF=1.00;AN=2;DP=38;ExcessHet=3.0103;FS=0.000;MLEAC=2;MLEAF=1.00;MQ=44.00;QD=26.94;SOR=0.798	GT:AD:DP:GQ:PL	1/1:0,38:38:99:1052,114,0
X	14025808	.	AT	A	746.73	.	AC=2;AF=1.00;AN=2;DP=35;ExcessHet=3.0103;FS=0.000;MLEAC=2;MLEAF=1.00;MQ=44.00;QD=21.34;SOR=0.749	GT:AD:DP:GQ:PL	1/1:0,35:35:99:784,104,0
X	14025825	.	A	T	952.77	.	AC=2;AF=1.00;AN=2;DP=35;ExcessHet=3.0103;FS=0.000;MLEAC=2;MLEAF=1.00;MQ=44.00;QD=27.22;SOR=1.002	GT:AD:DP:GQ:PL	1/1:0,35:35:99:981,105,0
X	14025849	.	C	T	934.77	.	AC=2;AF=1.00;AN=2;DP=34;ExcessHet=3.0103;FS=0.000;MLEAC=2;MLEAF=1.00;MQ=44.00;QD=27.49;SOR=1.418	GT:AD:DP:GQ:PL	1/1:0,34:34:99:963,102,0
X	14025913	.	A	G	1152.77	.	AC=2;AF=1.00;AN=2;DP=43;ExcessHet=3.0103;FS=0.000;MLEAC=2;MLEAF=1.00;MQ=44.00;QD=26.81;SOR=1.179	GT:AD:DP:GQ:PL	1/1:0,43:43:99:1181,128,0
X	14026019	.	A	T	1348.77	.	AC=2;AF=1.00;AN=2;DP=49;ExcessHet=3.0103;FS=0.000;MLEAC=2;MLEAF=1.00;MQ=44.00;QD=27.53;SOR=0.733	GT:AD:DP:GQ:PL	1/1:0,49:49:99:1377,147,0
X	14026253	.	G	GT	2028.73	.	AC=2;AF=1.00;AN=2;DP=49;ExcessHet=3.0103;FS=0.000;MLEAC=2;MLEAF=1.00;MQ=44.00;QD=29.47;SOR=0.735	GT:AD:DP:GQ:PL	1/1:0,47:47:99:2066,141,0
X	14026258	.	A	C	2075.77	.	AC=2;AF=1.00;AN=2;DP=47;ExcessHet=3.0103;FS=0.000;MLEAC=2;MLEAF=1.00;MQ=44.00;QD=25.80;SOR=0.823	GT:AD:DP:GQ:PL	1/1:0,47:47:99:2104,144,0
X	14026282	.	C	T	1815.77	.	AC=2;AF=1.00;AN=2;DP=41;ExcessHet=3.0103;FS=0.000;MLEAC=2;MLEAF=1.00;MQ=44.00;QD=30.93;SOR=0.741	GT:AD:DP:GQ:PL	1/1:0,41:41:99:1844,123,0
X	14026283	.	C	T	1815.77	.	AC=2;AF=1.00;AN=2;DP=41;ExcessHet=3.0103;FS=0.000;MLEAC=2;MLEAF=1.00;MQ=44.00;QD=24.65;SOR=0.741	GT:AD:DP:GQ:PL	1/1:0,41:41:99:1844,123,0
X	14026304	.	T	C	1140.77	.	AC=2;AF=1.00;AN=2;DP=43;ExcessHet=3.0103;FS=0.000;MLEAC=2;MLEAF=1.00;MQ=44.00;QD=26.53;SOR=1.055	GT:AD:DP:GQ:PL	1/1:0,43:43:99:1169,128,0
X	14026447	.	G	GT	2203.73	.	AC=2;AF=1.00;AN=2;DP=54;ExcessHet=3.0103;FS=0.000;MLEAC=2;MLEAF=1.00;MQ=43.82;QD=26.15;SOR=1.179	GT:AD:DP:GQ:PL	1/1:0,53:53:99:2241,160,0
X	14026468	.	TTC	T	845.73	.	AC=2;AF=1.00;AN=2;BaseQRankSum=-1.145;ClippingRankSum=0.000;DP=52;ExcessHet=3.0103;FS=1.966;MLEAC=2;MLEAF=1.00;MQ=43.81;MQRankSum=1.044;QD=17.26;ReadPosRankSum=-0.658;SOR=1.280	GT:AD:DP:GQ:PL	1/1:4,45:49:66:883,66,0
X	14026473	.	T	G	2335.77	.	AC=2;AF=1.00;AN=2;DP=51;ExcessHet=3.0103;FS=0.000;MLEAC=2;MLEAF=1.00;MQ=43.81;QD=33.34;SOR=1.094	GT:AD:DP:GQ:PL	1/1:0,51:51:99:2364,160,0
X	14026477	.	C	G	2266.77	.	AC=2;AF=1.00;AN=2;DP=49;ExcessHet=3.0103;FS=0.000;MLEAC=2;MLEAF=1.00;MQ=43.80;QD=25.14;SOR=1.112	GT:AD:DP:GQ:PL	1/1:0,49:49:99:2295,154,0
X	14026589	.	T	G	1097.77	.	AC=2;AF=1.00;AN=2;DP=42;ExcessHet=3.0103;FS=0.000;MLEAC=2;MLEAF=1.00;MQ=43.81;QD=26.77;SOR=1.075	GT:AD:DP:GQ:PL	1/1:0,41:41:99:1126,122,0
X	14026684	.	C	CGGGG	1574.73	.	AC=2;AF=1.00;AN=2;DP=36;ExcessHet=3.0103;FS=0.000;MLEAC=2;MLEAF=1.00;MQ=43.03;QD=30.49;SOR=1.675	GT:AD:DP:GQ:PL	1/1:0,35:35:99:1612,111,0
X	14026686	.	G	A	1673.77	.	AC=2;AF=1.00;AN=2;DP=34;ExcessHet=3.0103;FS=0.000;MLEAC=2;MLEAF=1.00;MQ=42.97;QD=31.53;SOR=1.609	GT:AD:DP:GQ:PL	1/1:0,34:34:99:1702,117,0
X	14026695	.	G	GGA	1582.73	.	AC=2;AF=1.00;AN=2;DP=36;ExcessHet=3.0103;FS=0.000;MLEAC=2;MLEAF=1.00;MQ=42.92;QD=31.45;SOR=1.547	GT:AD:DP:GQ:PL	1/1:0,36:36:99:1620,108,0
X	14026701	.	A	G	1526.77	.	AC=2;AF=1.00;AN=2;DP=33;ExcessHet=3.0103;FS=0.000;MLEAC=2;MLEAF=1.00;MQ=42.82;QD=28.58;SOR=1.751	GT:AD:DP:GQ:PL	1/1:0,33:33:99:1555,105,0
X	14026705	.	G	T	1518.77	.	AC=2;AF=1.00;AN=2;DP=35;ExcessHet=3.0103;FS=0.000;MLEAC=2;MLEAF=1.00;MQ=42.89;QD=27.40;SOR=1.675	GT:AD:DP:GQ:PL	1/1:0,35:35:99:1547,105,0
X	14026930	.	G	A	1978.77	.	AC=2;AF=1.00;AN=2;DP=48;ExcessHet=3.0103;FS=0.000;MLEAC=2;MLEAF=1.00;MQ=42.14;QD=34.76;SOR=0.866	GT:AD:DP:GQ:PL	1/1:0,48:48:99:2007,144,0
X	14026949	.	G	C	1807.77	.	AC=2;AF=1.00;AN=2;DP=39;ExcessHet=3.0103;FS=0.000;MLEAC=2;MLEAF=1.00;MQ=41.83;QD=27.44;SOR=0.743	GT:AD:DP:GQ:PL	1/1:0,39:39:99:1836,126,0
X	14026960	.	G	A	1707.77	.	AC=2;AF=1.00;AN=2;DP=39;ExcessHet=3.0103;FS=0.000;MLEAC=2;MLEAF=1.00;MQ=41.64;QD=34.73;SOR=0.743	GT:AD:DP:GQ:PL	1/1:0,39:39:99:1736,117,0
X	14026994	.	A	ATTGTTTT	1446.73	.	AC=2;AF=1.00;AN=2;DP=32;ExcessHet=3.0103;FS=0.000;MLEAC=2;MLEAF=1.00;MQ=40.71;QD=33.89;SOR=0.818	GT:AD:DP:GQ:PL	1/1:0,32:32:99:1484,99,0
X	14026998	.	G	GT	1402.73	.	AC=2;AF=1.00;AN=2;DP=31;ExcessHet=3.0103;FS=0.000;MLEAC=2;MLEAF=1.00;MQ=40.53;QD=27.66;SOR=0.892	GT:AD:DP:GQ:PL	1/1:0,31:31:96:1440,96,0
X	14027000	.	A	ATATTATATAATTGTAATAATATTATTGTATT	1627.73	.	AC=2;AF=1.00;AN=2;DP=31;ExcessHet=3.0103;FS=0.000;MLEAC=2;MLEAF=1.00;MQ=40.72;QD=30.78;SOR=0.756	GT:AD:DP:GQ:PL	1/1:0,31:31:99:1665,111,0
X	14027034	.	C	T	961.77	.	AC=2;AF=1.00;AN=2;DP=22;ExcessHet=3.0103;FS=0.000;MLEAC=2;MLEAF=1.00;MQ=42.40;QD=29.68;SOR=0.693	GT:AD:DP:GQ:PL	1/1:0,22:22:66:990,66,0
X	14027035	.	T	G	961.77	.	AC=2;AF=1.00;AN=2;DP=22;ExcessHet=3.0103;FS=0.000;MLEAC=2;MLEAF=1.00;MQ=42.40;QD=28.56;SOR=0.693	GT:AD:DP:GQ:PL	1/1:0,22:22:66:990,66,0
X	14027051	.	A	G	1043.77	.	AC=2;AF=1.00;AN=2;DP=23;ExcessHet=3.0103;FS=0.000;MLEAC=2;MLEAF=1.00;MQ=42.47;QD=34.84;SOR=0.776	GT:AD:DP:GQ:PL	1/1:0,23:23:72:1072,72,0
X	14027053	.	T	C	1043.77	.	AC=2;AF=1.00;AN=2;DP=24;ExcessHet=3.0103;FS=0.000;MLEAC=2;MLEAF=1.00;MQ=42.54;QD=34.76;SOR=0.859	GT:AD:DP:GQ:PL	1/1:0,24:24:72:1072,72,0
X	14027266	.	C	CA	979.74	.	AC=2;AF=1.00;AN=2;BaseQRankSum=-1.191;ClippingRankSum=0.000;DP=26;ExcessHet=3.0103;FS=0.000;MLEAC=2;MLEAF=1.00;MQ=43.63;MQRankSum=-0.251;QD=26.92;ReadPosRankSum=-0.145;SOR=0.446	GT:AD:DP:GQ:PL	1/1:1,23:24:30:1017,30,0
X	14027269	.	G	A	988.77	.	AC=2;AF=1.00;AN=2;BaseQRankSum=0.915;ClippingRankSum=0.000;DP=25;ExcessHet=3.0103;FS=0.000;MLEAC=2;MLEAF=1.00;MQ=43.57;MQRankSum=-0.326;QD=33.51;ReadPosRankSum=-0.069;SOR=0.382	GT:AD:DP:GQ:PL	1/1:1,24:25:30:1017,30,0
X	14027278	.	G	A	991.77	.	AC=2;AF=1.00;AN=2;BaseQRankSum=0.924;ClippingRankSum=0.000;DP=25;ExcessHet=3.0103;FS=0.000;MLEAC=2;MLEAF=1.00;MQ=43.57;MQRankSum=-0.326;QD=27.26;ReadPosRankSum=0.069;SOR=0.293	GT:AD:DP:GQ:PL	1/1:1,24:25:30:1020,30,0
X	14027321	.	TCC	T	1053.73	.	AC=2;AF=1.00;AN=2;BaseQRankSum=-0.337;ClippingRankSum=0.000;DP=30;ExcessHet=3.0103;FS=3.832;MLEAC=2;MLEAF=1.00;MQ=43.84;MQRankSum=-0.136;QD=35.56;ReadPosRankSum=1.136;SOR=0.916	GT:AD:DP:GQ:PL	1/1:1,28:29:46:1091,46,0
X	14027385	.	C	T	1052.77	.	AC=2;AF=1.00;AN=2;BaseQRankSum=1.043;ClippingRankSum=0.000;DP=40;ExcessHet=3.0103;FS=0.000;MLEAC=2;MLEAF=1.00;MQ=43.74;MQRankSum=-0.115;QD=26.32;ReadPosRankSum=-1.648;SOR=0.289	GT:AD:DP:GQ:PL	1/1:1,39:40:92:1081,92,0
X	14027606	.	A	T	1024.77	.	AC=2;AF=1.00;AN=2;DP=38;ExcessHet=3.0103;FS=0.000;MLEAC=2;MLEAF=1.00;MQ=44.00;QD=27.70;SOR=0.984	GT:AD:DP:GQ:PL	1/1:0,37:37:99:1053,111,0
X	14027788	.	C	A	1522.77	.	AC=2;AF=1.00;AN=2;DP=35;ExcessHet=3.0103;FS=0.000;MLEAC=2;MLEAF=1.00;MQ=43.94;QD=28.67;SOR=1.308	GT:AD:DP:GQ:PL	1/1:0,35:35:99:1551,105,0
X	14027798	.	C	T	1607.77	.	AC=2;AF=1.00;AN=2;DP=38;ExcessHet=3.0103;FS=0.000;MLEAC=2;MLEAF=1.00;MQ=43.95;QD=28.70;SOR=1.179	GT:AD:DP:GQ:PL	1/1:0,38:38:99:1636,114,0
X	14027834	.	C	G	918.77	.	AC=2;AF=1.00;AN=2;DP=36;ExcessHet=3.0103;FS=0.000;MLEAC=2;MLEAF=1.00;MQ=43.95;QD=25.52;SOR=0.927	GT:AD:DP:GQ:PL	1/1:0,36:36:99:947,107,0
X	14028038	.	G	A	1125.77	.	AC=2;AF=1.00;AN=2;DP=41;ExcessHet=3.0103;FS=0.000;MLEAC=2;MLEAF=1.00;MQ=43.88;QD=27.46;SOR=0.843	GT:AD:DP:GQ:PL	1/1:0,41:41:99:1154,123,0
X	14028076	.	G	T	1531.77	.	AC=2;AF=1.00;AN=2;DP=36;ExcessHet=3.0103;FS=0.000;MLEAC=2;MLEAF=1.00;MQ=43.67;QD=25.33;SOR=1.209	GT:AD:DP:GQ:PL	1/1:0,36:36:99:1560,108,0
X	14028088	.	GT	G	1502.73	.	AC=2;AF=1.00;AN=2;DP=34;ExcessHet=3.0103;FS=0.000;MLEAC=2;MLEAF=1.00;MQ=43.66;QD=29.80;SOR=0.941	GT:AD:DP:GQ:PL	1/1:0,34:34:99:1540,105,0
X	14028092	.	T	A	1511.77	.	AC=2;AF=1.00;AN=2;DP=34;ExcessHet=3.0103;FS=0.000;MLEAC=2;MLEAF=1.00;MQ=43.66;QD=32.41;SOR=0.811	GT:AD:DP:GQ:PL	1/1:0,34:34:99:1540,105,0
X	14028142	.	A	C	1546.77	.	AC=2;AF=1.00;AN=2;DP=34;ExcessHet=3.0103;FS=0.000;MLEAC=2;MLEAF=1.00;MQ=43.74;QD=31.79;SOR=1.244	GT:AD:DP:GQ:PL	1/1:0,34:34:99:1575,105,0
X	14028148	.	T	C	1636.77	.	AC=2;AF=1.00;AN=2;DP=37;ExcessHet=3.0103;FS=0.000;MLEAC=2;MLEAF=1.00;MQ=43.66;QD=30.73;SOR=1.121	GT:AD:DP:GQ:PL	1/1:0,37:37:99:1665,111,0
X	14028149	.	T	C	1636.77	.	AC=2;AF=1.00;AN=2;DP=35;ExcessHet=3.0103;FS=0.000;MLEAC=2;MLEAF=1.00;MQ=43.64;QD=35.21;SOR=1.002	GT:AD:DP:GQ:PL	1/1:0,35:35:99:1665,111,0
X	14028255	.	C	T	931.77	.	AC=2;AF=1.00;AN=2;DP=35;ExcessHet=3.0103;FS=0.000;MLEAC=2;MLEAF=1.00;MQ=43.83;QD=27.40;SOR=0.811	GT:AD:DP:GQ:PL	1/1:0,34:34:99:960,102,0
X	14028660	.	T	C	449.77	.	AC=2;AF=1.00;AN=2;DP=17;ExcessHet=3.0103;FS=0.000;MLEAC=2;MLEAF=1.00;MQ=43.88;QD=26.46;SOR=1.061	GT:AD:DP:GQ:PL	1/1:0,17:17:51:478,51,0
X	14028756	.	T	G	330.77	.	AC=2;AF=1.00;AN=2;DP=15;ExcessHet=3.0103;FS=0.000;MLEAC=2;MLEAF=1.00;MQ=43.81;QD=22.05;SOR=1.112	GT:AD:DP:GQ:PL	1/1:0,15:15:44:359,44,0
X	14029007	.	T	G	1051.77	.	AC=2;AF=1.00;AN=2;DP=24;ExcessHet=3.0103;FS=0.000;MLEAC=2;MLEAF=1.00;MQ=43.80;QD=29.85;SOR=1.519	GT:AD:DP:GQ:PL	1/1:0,24:24:72:1080,72,0
X	14029009	.	G	T	1051.77	.	AC=2;AF=1.00;AN=2;DP=24;ExcessHet=3.0103;FS=0.000;MLEAC=2;MLEAF=1.00;MQ=43.80;QD=33.50;SOR=1.519	GT:AD:DP:GQ:PL	1/1:0,24:24:72:1080,72,0
X	14029021	.	G	A	1276.77	.	AC=2;AF=1.00;AN=2;DP=29;ExcessHet=3.0103;FS=0.000;MLEAC=2;MLEAF=1.00;MQ=43.84;QD=30.99;SOR=1.071	GT:AD:DP:GQ:PL	1/1:0,29:29:87:1305,87,0
X	14029042	.	G	T	1356.77	.	AC=2;AF=1.00;AN=2;DP=29;ExcessHet=3.0103;FS=0.000;MLEAC=2;MLEAF=1.00;MQ=43.84;QD=29.45;SOR=0.906	GT:AD:DP:GQ:PL	1/1:0,29:29:96:1385,96,0
X	14029051	.	T	C	1438.77	.	AC=2;AF=1.00;AN=2;DP=35;ExcessHet=3.0103;FS=0.000;MLEAC=2;MLEAF=1.00;MQ=43.87;QD=27.95;SOR=0.749	GT:AD:DP:GQ:PL	1/1:0,35:35:99:1467,105,0
X	14029253	.	A	G	1300.77	.	AC=2;AF=1.00;AN=2;DP=48;ExcessHet=3.0103;FS=0.000;MLEAC=2;MLEAF=1.00;MQ=44.00;QD=27.10;SOR=1.426	GT:AD:DP:GQ:PL	1/1:0,48:48:99:1329,144,0
X	14029709	.	A	G	1147.77	.	AC=2;AF=1.00;AN=2;DP=44;ExcessHet=3.0103;FS=0.000;MLEAC=2;MLEAF=1.00;MQ=44.00;QD=26.69;SOR=0.739	GT:AD:DP:GQ:PL	1/1:0,43:43:99:1176,128,0
X	14029848	.	G	A	915.77	.	AC=2;AF=1.00;AN=2;DP=34;ExcessHet=3.0103;FS=0.000;MLEAC=2;MLEAF=1.00;MQ=44.00;QD=26.93;SOR=0.811	GT:AD:DP:GQ:PL	1/1:0,34:34:99:944,102,0
X	14029892	.	A	C	995.77	.	AC=2;AF=1.00;AN=2;DP=25;ExcessHet=3.0103;FS=0.000;MLEAC=2;MLEAF=1.00;MQ=44.00;QD=28.14;SOR=1.270	GT:AD:DP:GQ:PL	1/1:0,24:24:72:1024,72,0
X	14029894	.	G	GTT	1104.73	.	AC=2;AF=1.00;AN=2;DP=24;ExcessHet=3.0103;FS=0.000;MLEAC=2;MLEAF=1.00;MQ=44.00;QD=24.65;SOR=1.863	GT:AD:DP:GQ:PL	1/1:0,23:23:90:1142,90,0
X	14030037	.	AAC	A	723.73	.	AC=2;AF=1.00;AN=2;DP=32;ExcessHet=3.0103;FS=0.000;MLEAC=2;MLEAF=1.00;MQ=43.94;QD=26.80;SOR=1.270	GT:AD:DP:GQ:PL	1/1:0,27:27:81:761,81,0
X	14030432	.	A	G	1329.77	.	AC=2;AF=1.00;AN=2;DP=53;ExcessHet=3.0103;FS=0.000;MLEAC=2;MLEAF=1.00;MQ=43.75;QD=25.09;SOR=0.892	GT:AD:DP:GQ:PL	1/1:0,53:53:99:1358,157,0
X	14030502	.	A	C	2476.77	.	AC=2;AF=1.00;AN=2;DP=59;ExcessHet=3.0103;FS=0.000;MLEAC=2;MLEAF=1.00;MQ=43.13;QD=32.07;SOR=0.726	GT:AD:DP:GQ:PL	1/1:0,59:59:99:2505,178,0
X	14030522	.	A	T	2392.77	.	AC=2;AF=1.00;AN=2;DP=56;ExcessHet=3.0103;FS=0.000;MLEAC=2;MLEAF=1.00;MQ=42.95;QD=28.40;SOR=0.693	GT:AD:DP:GQ:PL	1/1:0,56:56:99:2421,169,0
X	14030546	.	TAA	T	2407.73	.	AC=2;AF=1.00;AN=2;DP=56;ExcessHet=3.0103;FS=0.000;MLEAC=2;MLEAF=1.00;MQ=42.85;QD=27.99;SOR=1.061	GT:AD:DP:GQ:PL	1/1:0,55:55:99:2445,166,0
X	14030557	.	A	G	2596.77	.	AC=2;AF=1.00;AN=2;DP=59;ExcessHet=3.0103;FS=0.000;MLEAC=2;MLEAF=1.00;MQ=42.88;QD=32.65;SOR=1.123	GT:AD:DP:GQ:PL	1/1:0,59:59:99:2625,178,0
X	14030560	.	T	A	2556.77	.	AC=2;AF=1.00;AN=2;DP=56;ExcessHet=3.0103;FS=0.000;MLEAC=2;MLEAF=1.00;MQ=43.06;QD=29.61;SOR=1.101	GT:AD:DP:GQ:PL	1/1:0,56:56:99:2585,175,0
X	14030610	.	G	T	1296.77	.	AC=2;AF=1.00;AN=2;BaseQRankSum=1.329;ClippingRankSum=0.000;DP=51;ExcessHet=3.0103;FS=4.437;MLEAC=2;MLEAF=1.00;MQ=42.81;MQRankSum=-0.447;QD=25.94;ReadPosRankSum=-1.387;SOR=1.284	GT:AD:DP:GQ:PL	1/1:1,49:50:99:1325,124,0
X	14030649	.	A	G	1539.77	.	AC=2;AF=1.00;AN=2;DP=56;ExcessHet=3.0103;FS=0.000;MLEAC=2;MLEAF=1.00;MQ=42.13;QD=27.50;SOR=0.765	GT:AD:DP:GQ:PL	1/1:0,56:56:99:1568,168,0
X	14030754	.	TTG	T	373.73	.	AC=2;AF=1.00;AN=2;BaseQRankSum=-1.039;ClippingRankSum=0.000;DP=29;ExcessHet=3.0103;FS=0.000;MLEAC=2;MLEAF=1.00;MQ=41.00;MQRankSum=1.875;QD=14.95;ReadPosRankSum=-0.652;SOR=0.551	GT:AD:DP:GQ:PL	1/1:2,23:25:31:411,31,0
X	14030762	.	T	TCA	1195.73	.	AC=2;AF=1.00;AN=2;DP=25;ExcessHet=3.0103;FS=0.000;MLEAC=2;MLEAF=1.00;MQ=40.50;QD=25.20;SOR=2.215	GT:AD:DP:GQ:PL	1/1:0,25:25:87:1233,87,0
X	14030767	.	G	GT	997.73	.	AC=2;AF=1.00;AN=2;DP=23;ExcessHet=3.0103;FS=0.000;MLEAC=2;MLEAF=1.00;MQ=40.18;QD=38.72;SOR=2.400	GT:AD:DP:GQ:PL	1/1:0,23:23:69:1035,69,0
X	14035424	.	G	C	1435.77	.	AC=2;AF=1.00;AN=2;DP=53;ExcessHet=3.0103;FS=0.000;MLEAC=2;MLEAF=1.00;MQ=43.18;QD=27.61;SOR=1.244	GT:AD:DP:GQ:PL	1/1:0,52:52:99:1464,156,0
X	14035475	.	G	A	1489.77	.	AC=2;AF=1.00;AN=2;DP=54;ExcessHet=3.0103;FS=0.000;MLEAC=2;MLEAF=1.00;MQ=43.28;QD=28.11;SOR=0.808	GT:AD:DP:GQ:PL	1/1:0,53:53:99:1518,159,0
X	14035589	.	A	G	881.77	.	AC=2;AF=1.00;AN=2;DP=35;ExcessHet=3.0103;FS=0.000;MLEAC=2;MLEAF=1.00;MQ=43.57;QD=25.93;SOR=0.941	GT:AD:DP:GQ:PL	1/1:0,34:34:99:910,101,0
X	14035786	.	AGG	A	696.73	.	AC=2;AF=1.00;AN=2;DP=24;ExcessHet=3.0103;FS=0.000;MLEAC=2;MLEAF=1.00;MQ=44.00;QD=31.67;SOR=1.931	GT:AD:DP:GQ:PL	1/1:0,22:22:66:734,66,0
X	14035810	.	C	CT	321.74	.	AC=2;AF=1.00;AN=2;BaseQRankSum=-0.677;ClippingRankSum=0.000;DP=21;ExcessHet=3.0103;FS=4.135;MLEAC=2;MLEAF=1.00;MQ=44.00;MQRankSum=0.000;QD=16.93;ReadPosRankSum=-0.731;SOR=2.712	GT:AD:DP:GQ:PL	1/1:2,17:19:25:359,25,0
X	14037386	.	A	AC	2645.73	.	AC=2;AF=1.00;AN=2;DP=58;ExcessHet=3.0103;FS=0.000;MLEAC=2;MLEAF=1.00;MQ=43.90;QD=26.17;SOR=0.914	GT:AD:DP:GQ:PL	1/1:0,58:58:99:2683,181,0
X	14037387	.	T	TC	2645.73	.	AC=2;AF=1.00;AN=2;DP=58;ExcessHet=3.0103;FS=0.000;MLEAC=2;MLEAF=1.00;MQ=43.90;QD=31.37;SOR=0.914	GT:AD:DP:GQ:PL	1/1:0,58:58:99:2683,181,0
X	14037432	.	TA	T	1067.73	.	AC=2;AF=1.00;AN=2;DP=64;ExcessHet=3.0103;FS=0.000;MLEAC=2;MLEAF=1.00;MQ=43.85;QD=18.41;SOR=0.729	GT:AD:DP:GQ:PL	1/1:0,58:58:99:1105,170,0
X	14037444	.	G	A	1710.77	.	AC=2;AF=1.00;AN=2;DP=62;ExcessHet=3.0103;FS=0.000;MLEAC=2;MLEAF=1.00;MQ=43.84;QD=27.59;SOR=0.693	GT:AD:DP:GQ:PL	1/1:0,62:62:99:1739,185,0
X	14037470	.	A	G	2509.77	.	AC=2;AF=1.00;AN=2;DP=58;ExcessHet=3.0103;FS=0.000;MLEAC=2;MLEAF=1.00;MQ=43.83;QD=35.94;SOR=0.914	GT:AD:DP:GQ:PL	1/1:0,58:58:99:2538,174,0
X	14037480	.	C	G	2634.77	.	AC=2;AF=1.00;AN=2;DP=58;ExcessHet=3.0103;FS=0.000;MLEAC=2;MLEAF=1.00;MQ=43.83;QD=26.82;SOR=0.914	GT:AD:DP:GQ:PL	1/1:0,58:58:99:2663,181,0
X	14037483	.	T	A	2520.77	.	AC=2;AF=1.00;AN=2;DP=57;ExcessHet=3.0103;FS=0.000;MLEAC=2;MLEAF=1.00;MQ=43.83;QD=31.31;SOR=0.800	GT:AD:DP:GQ:PL	1/1:0,57:57:99:2549,172,0
X	14037488	.	A	G	2575.77	.	AC=2;AF=1.00;AN=2;DP=58;ExcessHet=3.0103;FS=0.000;MLEAC=2;MLEAF=1.00;MQ=43.83;QD=23.79;SOR=0.762	GT:AD:DP:GQ:PL	1/1:0,58:58:99:2604,178,0
X	14037602	.	G	T	1376.77	.	AC=2;AF=1.00;AN=2;DP=50;ExcessHet=3.0103;FS=0.000;MLEAC=2;MLEAF=1.00;MQ=43.58;QD=27.54;SOR=1.802	GT:AD:DP:GQ:PL	1/1:0,50:50:99:1405,149,0
X	14037636	.	G	T	2171.77	.	AC=2;AF=1.00;AN=2;DP=53;ExcessHet=3.0103;FS=0.000;MLEAC=2;MLEAF=1.00;MQ=43.60;QD=29.94;SOR=1.077	GT:AD:DP:GQ:PL	1/1:0,53:53:99:2200,159,0
X	14037657	.	A	G	2007.77	.	AC=2;AF=1.00;AN=2;DP=48;ExcessHet=3.0103;FS=0.000;MLEAC=2;MLEAF=1.00;MQ=43.60;QD=28.68;SOR=1.179	GT:AD:DP:GQ:PL	1/1:0,48:48:99:2036,144,0
X	14037726	.	AAC	A	1056.73	.	AC=2;AF=1.00;AN=2;DP=45;ExcessHet=3.0103;FS=0.000;MLEAC=2;MLEAF=1.00;MQ=43.40;QD=28.56;SOR=0.749	GT:AD:DP:GQ:PL	1/1:0,37:37:99:1094,111,0
X	14037784	.	G	GCAATAA	1985.73	.	AC=2;AF=1.00;AN=2;DP=43;ExcessHet=3.0103;FS=0.000;MLEAC=2;MLEAF=1.00;MQ=43.28;QD=29.68;SOR=0.788	GT:AD:DP:GQ:PL	1/1:0,42:42:99:2023,138,0
X	14037815	.	C	G	2013.77	.	AC=2;AF=1.00;AN=2;DP=47;ExcessHet=3.0103;FS=0.000;MLEAC=2;MLEAF=1.00;MQ=43.38;QD=31.22;SOR=1.085	GT:AD:DP:GQ:PL	1/1:0,46:46:99:2042,138,0
X	14037816	.	A	C	2013.77	.	AC=2;AF=1.00;AN=2;DP=47;ExcessHet=3.0103;FS=0.000;MLEAC=2;MLEAF=1.00;MQ=43.38;QD=24.43;SOR=1.085	GT:AD:DP:GQ:PL	1/1:0,46:46:99:2042,138,0
X	14038127	.	A	G	1010.77	.	AC=2;AF=1.00;AN=2;DP=38;ExcessHet=3.0103;FS=0.000;MLEAC=2;MLEAF=1.00;MQ=43.95;QD=26.60;SOR=0.798	GT:AD:DP:GQ:PL	1/1:0,38:38:99:1039,114,0
X	14038170	.	CA	C	746.73	.	AC=2;AF=1.00;AN=2;BaseQRankSum=-0.780;ClippingRankSum=0.000;DP=50;ExcessHet=3.0103;FS=3.358;MLEAC=2;MLEAF=1.00;MQ=43.59;MQRankSum=0.000;QD=18.21;ReadPosRankSum=0.845;SOR=0.556	GT:AD:DP:GQ:PL	1/1:1,40:41:99:784,99,0
X	14038216	.	A	G	1022.77	.	AC=2;AF=1.00;AN=2;DP=38;ExcessHet=3.0103;FS=0.000;MLEAC=2;MLEAF=1.00;MQ=43.95;QD=26.91;SOR=1.179	GT:AD:DP:GQ:PL	1/1:0,38:38:99:1051,114,0
X	14038280	.	T	C	1169.77	.	AC=2;AF=1.00;AN=2;DP=45;ExcessHet=3.0103;FS=0.000;MLEAC=2;MLEAF=1.00;MQ=43.87;QD=25.99;SOR=1.154	GT:AD:DP:GQ:PL	1/1:0,45:45:99:1198,134,0
X	14038370	.	A	G	1139.77	.	AC=2;AF=1.00;AN=2;DP=43;ExcessHet=3.0103;FS=0.000;MLEAC=2;MLEAF=1.00;MQ=43.91;QD=26.51;SOR=1.455	GT:AD:DP:GQ:PL	1/1:0,43:43:99:1168,129,0
X	14038507	.	C	G	972.77	.	AC=2;AF=1.00;AN=2;DP=37;ExcessHet=3.0103;FS=0.000;MLEAC=2;MLEAF=1.00;MQ=43.74;QD=26.29;SOR=1.270	GT:AD:DP:GQ:PL	1/1:0,37:37:99:1001,111,0
X	14038603	.	G	GC	2366.73	.	AC=2;AF=1.00;AN=2;DP=51;ExcessHet=3.0103;FS=0.000;MLEAC=2;MLEAF=1.00;MQ=43.46;QD=26.98;SOR=1.390	GT:AD:DP:GQ:PL	1/1:0,50:50:99:2404,162,0
X	14038604	.	T	TGCTGGCAAA	2366.73	.	AC=2;AF=1.00;AN=2;DP=50;ExcessHet=3.0103;FS=0.000;MLEAC=2;MLEAF=1.00;MQ=43.45;QD=31.01;SOR=1.390	GT:AD:DP:GQ:PL	1/1:0,50:50:99:2404,162,0
X	14038657	.	A	T	1291.77	.	AC=2;AF=1.00;AN=2;DP=48;ExcessHet=3.0103;FS=0.000;MLEAC=2;MLEAF=1.00;MQ=43.61;QD=26.91;SOR=1.067	GT:AD:DP:GQ:PL	1/1:0,48:48:99:1320,143,0
X	14038737	.	T	A	2805.77	.	AC=2;AF=1.00;AN=2;DP=66;ExcessHet=3.0103;FS=0.000;MLEAC=2;MLEAF=1.00;MQ=43.76;QD=33.60;SOR=0.754	GT:AD:DP:GQ:PL	1/1:0,66:66:99:2834,198,0
X	14038758	.	G	A	2834.77	.	AC=2;AF=1.00;AN=2;DP=62;ExcessHet=3.0103;FS=0.000;MLEAC=2;MLEAF=1.00;MQ=43.75;QD=28.13;SOR=0.693	GT:AD:DP:GQ:PL	1/1:0,62:62:99:2863,193,0
X	14038762	.	T	C	2806.77	.	AC=2;AF=1.00;AN=2;DP=61;ExcessHet=3.0103;FS=0.000;MLEAC=2;MLEAF=1.00;MQ=43.74;QD=30.59;SOR=0.793	GT:AD:DP:GQ:PL	1/1:0,61:61:99:2835,190,0
X	14038776	.	A	G	2630.77	.	AC=2;AF=1.00;AN=2;DP=58;ExcessHet=3.0103;FS=0.000;MLEAC=2;MLEAF=1.00;MQ=43.73;QD=29.54;SOR=0.762	GT:AD:DP:GQ:PL	1/1:0,58:58:99:2659,181,0
X	14038945	.	T	G	2393.77	.	AC=2;AF=1.00;AN=2;DP=54;ExcessHet=3.0103;FS=0.000;MLEAC=2;MLEAF=1.00;MQ=43.79;QD=25.75;SOR=1.022	GT:AD:DP:GQ:PL	1/1:0,54:54:99:2422,166,0
X	14038946	.	C	G	2393.77	.	AC=2;AF=1.00;AN=2;DP=53;ExcessHet=3.0103;FS=0.000;MLEAC=2;MLEAF=1.00;MQ=43.84;QD=31.64;SOR=1.077	GT:AD:DP:GQ:PL	1/1:0,53:53:99:2422,166,0
X	14038953	.	T	A	2397.77	.	AC=2;AF=1.00;AN=2;DP=55;ExcessHet=3.0103;FS=0.000;MLEAC=2;MLEAF=1.00;MQ=43.84;QD=29.82;SOR=1.061	GT:AD:DP:GQ:PL	1/1:0,55:55:99:2426,166,0
X	14038977	.	T	A	2578.77	.	AC=2;AF=1.00;AN=2;DP=59;ExcessHet=3.0103;FS=0.000;MLEAC=2;MLEAF=1.00;MQ=43.65;QD=32.53;SOR=0.726	GT:AD:DP:GQ:PL	1/1:0,59:59:99:2607,178,0
X	14038985	.	A	G	2581.77	.	AC=2;AF=1.00;AN=2;DP=58;ExcessHet=3.0103;FS=0.000;MLEAC=2;MLEAF=1.00;MQ=43.61;QD=25.70;SOR=0.693	GT:AD:DP:GQ:PL	1/1:0,58:58:99:2610,175,0
X	14038986	.	C	G	2581.77	.	AC=2;AF=1.00;AN=2;DP=58;ExcessHet=3.0103;FS=0.000;MLEAC=2;MLEAF=1.00;MQ=43.61;QD=33.81;SOR=0.693	GT:AD:DP:GQ:PL	1/1:0,58:58:99:2610,175,0
X	14039083	.	T	TA	2533.73	.	AC=2;AF=1.00;AN=2;DP=58;ExcessHet=3.0103;FS=0.000;MLEAC=2;MLEAF=1.00;MQ=43.21;QD=29.44;SOR=0.818	GT:AD:DP:GQ:PL	1/1:0,58:58:99:2571,186,0
X	14039084	.	C	A	2588.77	.	AC=2;AF=1.00;AN=2;DP=60;ExcessHet=3.0103;FS=0.000;MLEAC=2;MLEAF=1.00;MQ=43.20;QD=34.69;SOR=0.831	GT:AD:DP:GQ:PL	1/1:0,60:60:99:2617,187,0
X	14039122	.	A	T	2207.77	.	AC=2;AF=1.00;AN=2;DP=52;ExcessHet=3.0103;FS=0.000;MLEAC=2;MLEAF=1.00;MQ=43.56;QD=32.06;SOR=0.853	GT:AD:DP:GQ:PL	1/1:0,52:52:99:2236,157,0
X	14039135	.	C	G	2104.77	.	AC=2;AF=1.00;AN=2;DP=49;ExcessHet=3.0103;FS=0.000;MLEAC=2;MLEAF=1.00;MQ=43.61;QD=23.11;SOR=0.733	GT:AD:DP:GQ:PL	1/1:0,49:49:99:2133,147,0
X	14039186	.	C	A	2147.77	.	AC=2;AF=1.00;AN=2;DP=50;ExcessHet=3.0103;FS=0.000;MLEAC=2;MLEAF=1.00;MQ=42.93;QD=32.97;SOR=1.051	GT:AD:DP:GQ:PL	1/1:0,50:50:99:2176,150,0
X	14039201	.	T	A	2260.77	.	AC=2;AF=1.00;AN=2;DP=52;ExcessHet=3.0103;FS=0.000;MLEAC=2;MLEAF=1.00;MQ=42.92;QD=34.55;SOR=1.244	GT:AD:DP:GQ:PL	1/1:0,52:52:99:2289,160,0
X	14039329	.	A	ATCGATTGGG	2426.73	.	AC=2;AF=1.00;AN=2;DP=51;ExcessHet=3.0103;FS=0.000;MLEAC=2;MLEAF=1.00;MQ=43.12;QD=31.05;SOR=1.007	GT:AD:DP:GQ:PL	1/1:0,49:49:99:2464,165,0
X	14039341	.	A	G	1290.77	.	AC=2;AF=1.00;AN=2;BaseQRankSum=1.665;ClippingRankSum=0.000;DP=52;ExcessHet=3.0103;FS=3.736;MLEAC=2;MLEAF=1.00;MQ=43.05;MQRankSum=-0.675;QD=24.82;ReadPosRankSum=1.035;SOR=0.804	GT:AD:DP:GQ:PL	1/1:1,51:52:99:1319,144,0
X	14039398	.	A	G	1433.77	.	AC=2;AF=1.00;AN=2;DP=54;ExcessHet=3.0103;FS=0.000;MLEAC=2;MLEAF=1.00;MQ=42.92;QD=26.55;SOR=0.931	GT:AD:DP:GQ:PL	1/1:0,54:54:99:1462,162,0
X	14039461	.	A	G	1423.77	.	AC=2;AF=1.00;AN=2;DP=53;ExcessHet=3.0103;FS=0.000;MLEAC=2;MLEAF=1.00;MQ=43.52;QD=26.86;SOR=0.730	GT:AD:DP:GQ:PL	1/1:0,53:53:99:1452,159,0
X	14039517	.	A	C	1207.77	.	AC=2;AF=1.00;AN=2;DP=45;ExcessHet=3.0103;FS=0.000;MLEAC=2;MLEAF=1.00;MQ=43.94;QD=26.84;SOR=1.154	GT:AD:DP:GQ:PL	1/1:0,45:45:99:1236,134,0
X	14039780	.	T	A	1834.77	.	AC=2;AF=1.00;AN=2;DP=42;ExcessHet=3.0103;FS=0.000;MLEAC=2;MLEAF=1.00;MQ=43.74;QD=32.88;SOR=1.721	GT:AD:DP:GQ:PL	1/1:0,42:42:99:1863,126,0
X	14039787	.	T	C	1938.77	.	AC=2;AF=1.00;AN=2;DP=44;ExcessHet=3.0103;FS=0.000;MLEAC=2;MLEAF=1.00;MQ=43.76;QD=24.04;SOR=1.828	GT:AD:DP:GQ:PL	1/1:0,44:44:99:1967,135,0
X	14039829	.	A	G	2306.77	.	AC=2;AF=1.00;AN=2;DP=54;ExcessHet=3.0103;FS=0.000;MLEAC=2;MLEAF=1.00;MQ=43.62;QD=26.24;SOR=1.022	GT:AD:DP:GQ:PL	1/1:0,54:54:99:2335,165,0
X	14039849	.	G	T	2266.77	.	AC=2;AF=1.00;AN=2;DP=51;ExcessHet=3.0103;FS=0.000;MLEAC=2;MLEAF=1.00;MQ=43.54;QD=23.87;SOR=1.314	GT:AD:DP:GQ:PL	1/1:0,51:51:99:2295,154,0
X	14039872	.	G	A	2176.77	.	AC=2;AF=1.00;AN=2;DP=49;ExcessHet=3.0103;FS=0.000;MLEAC=2;MLEAF=1.00;MQ=43.44;QD=31.15;SOR=0.909	GT:AD:DP:GQ:PL	1/1:0,49:49:99:2205,147,0
X	14039897	.	T	A	2041.77	.	AC=2;AF=1.00;AN=2;DP=49;ExcessHet=3.0103;FS=0.000;MLEAC=2;MLEAF=1.00;MQ=43.44;QD=23.70;SOR=0.733	GT:AD:DP:GQ:PL	1/1:0,49:49:99:2070,147,0
X	14039923	.	GTCAGACAAGTAAATTT	G	1943.73	.	AC=2;AF=1.00;AN=2;DP=46;ExcessHet=3.0103;FS=0.000;MLEAC=2;MLEAF=1.00;MQ=43.40;QD=24.46;SOR=0.784	GT:AD:DP:GQ:PL	1/1:0,44:44:99:1981,133,0
X	14040005	.	A	C	1243.77	.	AC=2;AF=1.00;AN=2;BaseQRankSum=1.664;ClippingRankSum=0.000;DP=50;ExcessHet=3.0103;FS=0.000;MLEAC=2;MLEAF=1.00;MQ=43.69;MQRankSum=2.346;QD=24.88;ReadPosRankSum=-0.380;SOR=0.275	GT:AD:DP:GQ:PL	1/1:1,49:50:99:1272,139,0
X	14040046	.	C	T	1243.77	.	AC=2;AF=1.00;AN=2;DP=48;ExcessHet=3.0103;FS=0.000;MLEAC=2;MLEAF=1.00;MQ=43.75;QD=26.46;SOR=1.514	GT:AD:DP:GQ:PL	1/1:0,47:47:99:1272,140,0
X	14040176	.	C	T	1149.77	.	AC=2;AF=1.00;AN=2;DP=45;ExcessHet=3.0103;FS=0.000;MLEAC=2;MLEAF=1.00;MQ=43.44;QD=25.55;SOR=0.929	GT:AD:DP:GQ:PL	1/1:0,45:45:99:1178,134,0
X	14040204	.	C	CTTGCATCGCG	1205.73	.	AC=2;AF=1.00;AN=2;DP=37;ExcessHet=3.0103;FS=0.000;MLEAC=2;MLEAF=1.00;MQ=42.44;QD=32.41;SOR=0.836	GT:AD:DP:GQ:PL	1/1:0,28:28:86:1243,86,0
X	14040496	.	G	T	808.77	.	AC=2;AF=1.00;AN=2;DP=30;ExcessHet=3.0103;FS=0.000;MLEAC=2;MLEAF=1.00;MQ=43.43;QD=26.96;SOR=0.826	GT:AD:DP:GQ:PL	1/1:0,30:30:90:837,90,0
X	14040537	.	GT	G	439.73	.	AC=2;AF=1.00;AN=2;BaseQRankSum=0.575;ClippingRankSum=0.000;DP=28;ExcessHet=3.0103;FS=0.000;MLEAC=2;MLEAF=1.00;MQ=43.39;MQRankSum=0.000;QD=16.91;ReadPosRankSum=-1.068;SOR=0.880	GT:AD:DP:GQ:PL	1/1:1,25:26:56:477,56,0
X	14040576	.	A	ATG	505.37	.	AC=2;AF=1.00;AN=2;BaseQRankSum=-1.436;ClippingRankSum=0.000;DP=27;ExcessHet=3.0103;FS=2.881;MLEAC=2;MLEAF=1.00;MQ=42.58;MQRankSum=-0.343;QD=22.97;ReadPosRankSum=-0.973;SOR=0.208	GT:AD:DP:GQ:PL	1/1:2,20:22:8:542,8,0
X	14040893	.	A	G	1067.77	.	AC=2;AF=1.00;AN=2;DP=40;ExcessHet=3.0103;FS=0.000;MLEAC=2;MLEAF=1.00;MQ=43.95;QD=26.69;SOR=1.022	GT:AD:DP:GQ:PL	1/1:0,40:40:99:1096,120,0
X	14041150	.	T	TACAGAC	2083.73	.	AC=2;AF=1.00;AN=2;DP=53;ExcessHet=3.0103;FS=0.000;MLEAC=2;MLEAF=1.00;MQ=46.78;QD=31.67;SOR=0.788	GT:AD:DP:GQ:PL	1/1:0,51:51:99:2121,155,0
X	14041177	.	A	G	1236.77	.	AC=2;AF=1.00;AN=2;DP=47;ExcessHet=3.0103;FS=0.000;MLEAC=2;MLEAF=1.00;MQ=43.92;QD=26.31;SOR=0.735	GT:AD:DP:GQ:PL	1/1:0,47:47:99:1265,140,0
X	14041346	.	T	A	1031.77	.	AC=2;AF=1.00;AN=2;DP=37;ExcessHet=3.0103;FS=0.000;MLEAC=2;MLEAF=1.00;MQ=43.95;QD=27.89;SOR=0.746	GT:AD:DP:GQ:PL	1/1:0,37:37:99:1060,111,0
X	14041435	.	T	C	2406.77	.	AC=2;AF=1.00;AN=2;DP=56;ExcessHet=3.0103;FS=0.000;MLEAC=2;MLEAF=1.00;MQ=43.93;QD=33.60;SOR=1.101	GT:AD:DP:GQ:PL	1/1:0,56:56:99:2435,169,0
X	14041453	.	A	C	2536.77	.	AC=2;AF=1.00;AN=2;DP=55;ExcessHet=3.0103;FS=0.000;MLEAC=2;MLEAF=1.00;MQ=43.93;QD=32.87;SOR=1.262	GT:AD:DP:GQ:PL	1/1:0,55:55:99:2565,172,0
X	14041472	.	C	T	2671.77	.	AC=2;AF=1.00;AN=2;DP=58;ExcessHet=3.0103;FS=0.000;MLEAC=2;MLEAF=1.00;MQ=43.97;QD=31.47;SOR=1.278	GT:AD:DP:GQ:PL	1/1:0,58:58:99:2700,181,0
X	14041481	.	T	C	2581.77	.	AC=2;AF=1.00;AN=2;DP=58;ExcessHet=3.0103;FS=0.000;MLEAC=2;MLEAF=1.00;MQ=43.97;QD=34.71;SOR=1.278	GT:AD:DP:GQ:PL	1/1:0,58:58:99:2610,175,0
X	14041483	.	T	G	2581.77	.	AC=2;AF=1.00;AN=2;DP=56;ExcessHet=3.0103;FS=0.000;MLEAC=2;MLEAF=1.00;MQ=43.97;QD=24.99;SOR=1.302	GT:AD:DP:GQ:PL	1/1:0,56:56:99:2610,175,0
X	14041510	.	A	G	1277.77	.	AC=2;AF=1.00;AN=2;DP=48;ExcessHet=3.0103;FS=0.000;MLEAC=2;MLEAF=1.00;MQ=43.96;QD=26.62;SOR=1.179	GT:AD:DP:GQ:PL	1/1:0,48:48:99:1306,144,0
X	14041545	.	G	T	1218.77	.	AC=2;AF=1.00;AN=2;DP=44;ExcessHet=3.0103;FS=0.000;MLEAC=2;MLEAF=1.00;MQ=44.00;QD=27.70;SOR=1.105	GT:AD:DP:GQ:PL	1/1:0,44:44:99:1247,132,0
X	14041599	.	A	AT	735.73	.	AC=2;AF=1.00;AN=2;DP=38;ExcessHet=3.0103;FS=0.000;MLEAC=2;MLEAF=1.00;MQ=43.87;QD=21.64;SOR=0.941	GT:AD:DP:GQ:PL	1/1:0,34:34:99:773,104,0
X	14041695	.	C	CA	854.73	.	AC=2;AF=1.00;AN=2;DP=39;ExcessHet=3.0103;FS=0.000;MLEAC=2;MLEAF=1.00;MQ=43.75;QD=23.74;SOR=1.209	GT:AD:DP:GQ:PL	1/1:0,36:36:99:892,108,0
X	14041901	.	G	A	520.77	.	AC=2;AF=1.00;AN=2;DP=15;ExcessHet=3.0103;FS=0.000;MLEAC=2;MLEAF=1.00;MQ=43.74;QD=34.72;SOR=0.818	GT:AD:DP:GQ:PL	1/1:0,15:15:45:549,45,0
X	14041904	.	A	AGGG	505.73	.	AC=2;AF=1.00;AN=2;DP=11;ExcessHet=3.0103;FS=0.000;MLEAC=2;MLEAF=1.00;MQ=43.64;QD=26.92;SOR=0.859	GT:AD:DP:GQ:PL	1/1:0,11:11:45:543,45,0
X	14042019	.	A	AT	119.14	.	AC=1;AF=0.500;AN=2;BaseQRankSum=0.869;ClippingRankSum=0.000;DP=16;ExcessHet=3.0103;FS=2.688;MLEAC=1;MLEAF=0.500;MQ=43.14;MQRankSum=-1.290;QD=8.51;ReadPosRankSum=-1.720;SOR=1.100	GT:AD:DP:GQ:PL	0/1:3,11:14:10:156,0,10
X	14042142	.	GT	G	426.73	.	AC=2;AF=1.00;AN=2;DP=25;ExcessHet=3.0103;FS=0.000;MLEAC=2;MLEAF=1.00;MQ=43.53;QD=19.40;SOR=1.085	GT:AD:DP:GQ:PL	1/1:0,22:22:65:464,65,0
X	14042186	.	C	G	797.77	.	AC=2;AF=1.00;AN=2;DP=21;ExcessHet=3.0103;FS=0.000;MLEAC=2;MLEAF=1.00;MQ=42.99;QD=29.64;SOR=0.990	GT:AD:DP:GQ:PL	1/1:0,21:21:63:826,63,0
X	14042193	.	AT	A	696.73	.	AC=2;AF=1.00;AN=2;DP=18;ExcessHet=3.0103;FS=0.000;MLEAC=2;MLEAF=1.00;MQ=42.81;QD=30.12;SOR=0.914	GT:AD:DP:GQ:PL	1/1:0,18:18:54:734,54,0
X	14042265	.	A	ATATATATGTGTGTGTGTGTG	856.73	.	AC=2;AF=1.00;AN=2;DP=16;ExcessHet=3.0103;FS=0.000;MLEAC=1;MLEAF=0.500;MQ=40.59;QD=28.19;SOR=1.802	GT:AD:DP:GQ:PL	1/1:0,16:16:63:829,63,0
X	14042286	.	G	T	949.77	.	AC=2;AF=1.00;AN=2;DP=23;ExcessHet=3.0103;FS=0.000;MLEAC=2;MLEAF=1.00;MQ=41.52;QD=31.84;SOR=1.426	GT:AD:DP:GQ:PL	1/1:0,23:23:69:978,69,0
X	14042366	.	C	T	907.77	.	AC=2;AF=1.00;AN=2;DP=33;ExcessHet=3.0103;FS=0.000;MLEAC=2;MLEAF=1.00;MQ=42.91;QD=27.51;SOR=1.179	GT:AD:DP:GQ:PL	1/1:0,33:33:99:936,99,0
X	14042439	.	C	T	907.77	.	AC=2;AF=1.00;AN=2;DP=35;ExcessHet=3.0103;FS=0.000;MLEAC=2;MLEAF=1.00;MQ=43.19;QD=25.94;SOR=2.115	GT:AD:DP:GQ:PL	1/1:0,35:35:99:936,104,0
X	14042465	.	T	C	1640.77	.	AC=2;AF=1.00;AN=2;DP=40;ExcessHet=3.0103;FS=0.000;MLEAC=2;MLEAF=1.00;MQ=43.29;QD=30.77;SOR=2.191	GT:AD:DP:GQ:PL	1/1:0,40:40:99:1669,120,0
X	14042481	.	A	C	1507.77	.	AC=2;AF=1.00;AN=2;DP=35;ExcessHet=3.0103;FS=0.000;MLEAC=2;MLEAF=1.00;MQ=43.32;QD=29.48;SOR=2.115	GT:AD:DP:GQ:PL	1/1:0,35:35:99:1536,108,0
X	14042525	.	T	C	945.77	.	AC=2;AF=1.00;AN=2;DP=35;ExcessHet=3.0103;FS=0.000;MLEAC=2;MLEAF=1.00;MQ=43.62;QD=27.02;SOR=1.483	GT:AD:DP:GQ:PL	1/1:0,35:35:99:974,105,0
X	14042593	.	G	T	1063.77	.	AC=2;AF=1.00;AN=2;DP=38;ExcessHet=3.0103;FS=0.000;MLEAC=2;MLEAF=1.00;MQ=44.00;QD=27.99;SOR=1.329	GT:AD:DP:GQ:PL	1/1:0,38:38:99:1092,114,0
X	14042756	.	T	TAA	1242.73	.	AC=2;AF=1.00;AN=2;BaseQRankSum=-0.089;ClippingRankSum=0.000;DP=48;ExcessHet=3.0103;FS=0.000;MLEAC=2;MLEAF=1.00;MQ=44.00;MQRankSum=0.000;QD=28.90;ReadPosRankSum=-0.520;SOR=0.289	GT:AD:DP:GQ:PL	1/1:1,42:43:99:1280,103,0
X	14042843	.	G	T	1626.77	.	AC=2;AF=1.00;AN=2;DP=60;ExcessHet=3.0103;FS=0.000;MLEAC=2;MLEAF=1.00;MQ=43.97;QD=27.11;SOR=0.831	GT:AD:DP:GQ:PL	1/1:0,60:60:99:1655,180,0
X	14042882	.	T	C	1399.77	.	AC=2;AF=1.00;AN=2;DP=53;ExcessHet=3.0103;FS=0.000;MLEAC=2;MLEAF=1.00;MQ=43.96;QD=26.41;SOR=0.808	GT:AD:DP:GQ:PL	1/1:0,53:53:99:1428,159,0
X	14042990	.	G	T	2151.77	.	AC=2;AF=1.00;AN=2;DP=50;ExcessHet=3.0103;FS=0.000;MLEAC=2;MLEAF=1.00;MQ=43.90;QD=26.10;SOR=1.519	GT:AD:DP:GQ:PL	1/1:0,50:50:99:2180,150,0
X	14043000	.	A	T	2121.77	.	AC=2;AF=1.00;AN=2;DP=48;ExcessHet=3.0103;FS=0.000;MLEAC=2;MLEAF=1.00;MQ=43.90;QD=28.86;SOR=1.426	GT:AD:DP:GQ:PL	1/1:0,48:48:99:2150,147,0
X	14043083	.	G	C	1054.77	.	AC=2;AF=1.00;AN=2;DP=39;ExcessHet=3.0103;FS=0.000;MLEAC=2;MLEAF=1.00;MQ=43.93;QD=27.05;SOR=1.552	GT:AD:DP:GQ:PL	1/1:0,39:39:99:1083,117,0
X	14043156	.	C	T	722.77	.	AC=2;AF=1.00;AN=2;DP=26;ExcessHet=3.0103;FS=0.000;MLEAC=2;MLEAF=1.00;MQ=42.64;QD=27.80;SOR=0.693	GT:AD:DP:GQ:PL	1/1:0,26:26:78:751,78,0
X	14043197	.	T	A	317.31	.	AC=2;AF=1.00;AN=2;BaseQRankSum=-2.045;ClippingRankSum=0.000;DP=26;ExcessHet=3.0103;FS=0.000;MLEAC=2;MLEAF=1.00;MQ=42.49;MQRankSum=0.065;QD=16.70;ReadPosRankSum=1.399;SOR=0.527	GT:AD:DP:GQ:PL	1/1:3,16:19:1:343,1,0
X	14043377	.	G	T	289.77	.	AC=1;AF=0.500;AN=2;BaseQRankSum=1.195;ClippingRankSum=0.000;DP=13;ExcessHet=3.0103;FS=18.543;MLEAC=1;MLEAF=0.500;MQ=40.88;MQRankSum=0.903;QD=22.29;ReadPosRankSum=-2.863;SOR=4.608	GT:AD:DP:GQ:PL	0/1:4,9:13:99:318,0,387
X	14043378	.	TCAAGA	T	280.73	.	AC=1;AF=0.500;AN=2;BaseQRankSum=-0.726;ClippingRankSum=0.000;DP=13;ExcessHet=3.0103;FS=14.564;MLEAC=1;MLEAF=0.500;MQ=40.88;MQRankSum=0.209;QD=21.59;ReadPosRankSum=-2.875;SOR=4.401	GT:AD:DP:GQ:PL	0/1:5,8:13:99:318,0,387
X	14043384	.	C	T	275.77	.	AC=1;AF=0.500;AN=2;BaseQRankSum=0.628;ClippingRankSum=0.000;DP=13;ExcessHet=3.0103;FS=14.564;MLEAC=1;MLEAF=0.500;MQ=40.88;MQRankSum=0.209;QD=21.21;ReadPosRankSum=-3.361;SOR=4.401	GT:AD:DP:GQ:PL	0/1:5,8:13:99:304,0,390
X	14043541	.	T	C	812.77	.	AC=2;AF=1.00;AN=2;DP=31;ExcessHet=3.0103;FS=0.000;MLEAC=2;MLEAF=1.00;MQ=42.41;QD=26.22;SOR=1.609	GT:AD:DP:GQ:PL	1/1:0,31:31:92:841,92,0
X	14044457	.	CACCACCTA	C	1627.73	.	AC=2;AF=1.00;AN=2;DP=39;ExcessHet=3.0103;FS=0.000;MLEAC=2;MLEAF=1.00;MQ=44.00;QD=34.44;SOR=0.859	GT:AD:DP:GQ:PL	1/1:0,37:37:99:1665,112,0
X	14045391	.	G	T	972.77	.	AC=2;AF=1.00;AN=2;DP=36;ExcessHet=3.0103;FS=0.000;MLEAC=2;MLEAF=1.00;MQ=32.19;QD=27.79;SOR=0.749	GT:AD:DP:GQ:PL	1/1:0,35:35:99:1001,105,0
X	14045685	.	T	G	650.77	.	AC=2;AF=1.00;AN=2;DP=26;ExcessHet=3.0103;FS=0.000;MLEAC=2;MLEAF=1.00;MQ=25.64;QD=25.03;SOR=1.022	GT:AD:DP:GQ:PL	1/1:0,26:26:78:679,78,0
X	14062360	.	T	TCCAACCATTTGGCCG	1245.73	.	AC=2;AF=1.00;AN=2;DP=31;ExcessHet=3.0103;FS=0.000;MLEAC=2;MLEAF=1.00;MQ=42.78;QD=35.12;SOR=0.906	GT:AD:DP:GQ:PL	1/1:0,29:29:87:1283,87,0
X	14062379	.	T	A	1096.77	.	AC=2;AF=1.00;AN=2;DP=25;ExcessHet=3.0103;FS=0.000;MLEAC=2;MLEAF=1.00;MQ=42.21;QD=29.81;SOR=0.941	GT:AD:DP:GQ:PL	1/1:0,25:25:75:1125,75,0
X	14062398	.	CTCTCTTCGCGGTTTTCTTTTTCTATT	C	907.73	.	AC=2;AF=1.00;AN=2;DP=20;ExcessHet=3.0103;FS=0.000;MLEAC=2;MLEAF=1.00;MQ=41.75;QD=29.01;SOR=0.892	GT:AD:DP:GQ:PL	1/1:0,20:20:63:945,63,0
X	14062458	.	CT	C	445.73	.	AC=2;AF=1.00;AN=2;DP=15;ExcessHet=3.0103;FS=0.000;MLEAC=2;MLEAF=1.00;MQ=41.94;QD=29.90;SOR=1.022	GT:AD:DP:GQ:PL	1/1:0,12:12:36:483,36,0
X	14062473	.	A	T	597.77	.	AC=2;AF=1.00;AN=2;DP=16;ExcessHet=3.0103;FS=0.000;MLEAC=2;MLEAF=1.00;MQ=43.10;QD=29.03;SOR=0.941	GT:AD:DP:GQ:PL	1/1:0,16:16:51:626,51,0
X	14062566	.	CAG	C	967.73	.	AC=2;AF=1.00;AN=2;DP=26;ExcessHet=3.0103;FS=0.000;MLEAC=2;MLEAF=1.00;MQ=43.23;QD=30.80;SOR=1.609	GT:AD:DP:GQ:PL	1/1:0,25:25:75:1005,75,0
X	14063499	.	C	A	572.77	.	AC=2;AF=1.00;AN=2;DP=21;ExcessHet=3.0103;FS=0.000;MLEAC=2;MLEAF=1.00;MQ=43.63;QD=27.27;SOR=1.230	GT:AD:DP:GQ:PL	1/1:0,21:21:63:601,63,0
X	14063592	.	CAA	C	1257.73	.	AC=2;AF=1.00;AN=2;DP=28;ExcessHet=3.0103;FS=0.000;MLEAC=2;MLEAF=1.00;MQ=43.19;QD=27.83;SOR=1.382	GT:AD:DP:GQ:PL	1/1:0,28:28:87:1295,87,0
X	14063597	.	C	T	1311.77	.	AC=2;AF=1.00;AN=2;DP=28;ExcessHet=3.0103;FS=0.000;MLEAC=2;MLEAF=1.00;MQ=43.19;QD=31.48;SOR=1.382	GT:AD:DP:GQ:PL	1/1:0,28:28:90:1340,90,0
X	14063598	.	CAA	C	1302.73	.	AC=2;AF=1.00;AN=2;DP=29;ExcessHet=3.0103;FS=0.000;MLEAC=2;MLEAF=1.00;MQ=43.15;QD=28.24;SOR=1.255	GT:AD:DP:GQ:PL	1/1:0,29:29:90:1340,90,0
X	14063609	.	C	CACCCAACTT	1267.73	.	AC=2;AF=1.00;AN=2;DP=28;ExcessHet=3.0103;FS=0.000;MLEAC=2;MLEAF=1.00;MQ=43.19;QD=31.23;SOR=1.179	GT:AD:DP:GQ:PL	1/1:0,28:28:87:1305,87,0
X	14063612	.	T	A	1186.77	.	AC=2;AF=1.00;AN=2;DP=26;ExcessHet=3.0103;FS=0.000;MLEAC=2;MLEAF=1.00;MQ=43.05;QD=34.72;SOR=1.220	GT:AD:DP:GQ:PL	1/1:0,26:26:81:1215,81,0
X	14063619	.	T	A	1141.77	.	AC=2;AF=1.00;AN=2;DP=26;ExcessHet=3.0103;FS=0.000;MLEAC=2;MLEAF=1.00;MQ=43.05;QD=31.01;SOR=1.220	GT:AD:DP:GQ:PL	1/1:0,26:26:78:1170,78,0
X	14063692	.	T	C	671.77	.	AC=2;AF=1.00;AN=2;DP=25;ExcessHet=3.0103;FS=0.000;MLEAC=2;MLEAF=1.00;MQ=43.53;QD=26.87;SOR=2.215	GT:AD:DP:GQ:PL	1/1:0,25:25:75:700,75,0
X	14063905	.	CACCA	C	751.73	.	AC=2;AF=1.00;AN=2;DP=18;ExcessHet=3.0103;FS=0.000;MLEAC=2;MLEAF=1.00;MQ=43.07;QD=33.97;SOR=2.303	GT:AD:DP:GQ:PL	1/1:0,18:18:54:789,54,0
X	14063914	.	C	T	760.77	.	AC=2;AF=1.00;AN=2;DP=17;ExcessHet=3.0103;FS=0.000;MLEAC=2;MLEAF=1.00;MQ=43.02;QD=32.59;SOR=2.712	GT:AD:DP:GQ:PL	1/1:0,17:17:54:789,54,0
X	14063919	.	T	C	675.77	.	AC=2;AF=1.00;AN=2;DP=16;ExcessHet=3.0103;FS=0.000;MLEAC=2;MLEAF=1.00;MQ=42.96;QD=34.00;SOR=2.584	GT:AD:DP:GQ:PL	1/1:0,16:16:48:704,48,0
X	14064034	.	A	T	1365.77	.	AC=2;AF=1.00;AN=2;DP=31;ExcessHet=3.0103;FS=0.000;MLEAC=2;MLEAF=1.00;MQ=42.92;QD=30.61;SOR=1.609	GT:AD:DP:GQ:PL	1/1:0,31:31:93:1394,93,0
X	14064035	.	T	A	1365.77	.	AC=2;AF=1.00;AN=2;DP=31;ExcessHet=3.0103;FS=0.000;MLEAC=2;MLEAF=1.00;MQ=42.92;QD=31.41;SOR=1.609	GT:AD:DP:GQ:PL	1/1:0,31:31:93:1394,93,0
X	14064050	.	A	C	1344.77	.	AC=2;AF=1.00;AN=2;DP=31;ExcessHet=3.0103;FS=0.000;MLEAC=2;MLEAF=1.00;MQ=42.92;QD=29.89;SOR=1.609	GT:AD:DP:GQ:PL	1/1:0,31:31:93:1373,93,0
X	14064097	.	G	A	977.77	.	AC=2;AF=1.00;AN=2;DP=24;ExcessHet=3.0103;FS=0.000;MLEAC=2;MLEAF=1.00;MQ=42.60;QD=21.84;SOR=1.519	GT:AD:DP:GQ:PL	1/1:0,24:24:72:1006,72,0
X	14064111	.	A	C	900.77	.	AC=2;AF=1.00;AN=2;DP=20;ExcessHet=3.0103;FS=0.000;MLEAC=2;MLEAF=1.00;MQ=42.62;QD=28.74;SOR=1.402	GT:AD:DP:GQ:PL	1/1:0,20:20:63:929,63,0
X	14064113	.	A	C	871.77	.	AC=2;AF=1.00;AN=2;DP=20;ExcessHet=3.0103;FS=0.000;MLEAC=2;MLEAF=1.00;MQ=42.62;QD=30.57;SOR=1.402	GT:AD:DP:GQ:PL	1/1:0,20:20:60:900,60,0
X	14064124	.	A	T	736.77	.	AC=2;AF=1.00;AN=2;DP=16;ExcessHet=3.0103;FS=0.000;MLEAC=2;MLEAF=1.00;MQ=42.83;QD=29.06;SOR=1.244	GT:AD:DP:GQ:PL	1/1:0,16:16:51:765,51,0
X	14064135	.	A	C	556.77	.	AC=2;AF=1.00;AN=2;DP=12;ExcessHet=3.0103;FS=0.000;MLEAC=2;MLEAF=1.00;MQ=42.85;QD=30.51;SOR=1.445	GT:AD:DP:GQ:PL	1/1:0,12:12:39:585,39,0
X	14064137	.	C	T	511.77	.	AC=2;AF=1.00;AN=2;DP=11;ExcessHet=3.0103;FS=0.000;MLEAC=2;MLEAF=1.00;MQ=42.74;QD=27.30;SOR=1.270	GT:AD:DP:GQ:PL	1/1:0,11:11:36:540,36,0
X	14064169	.	A	T	239.80	.	AC=2;AF=1.00;AN=2;DP=7;ExcessHet=3.0103;FS=0.000;MLEAC=2;MLEAF=1.00;MQ=42.01;QD=34.26;SOR=0.941	GT:AD:DP:GQ:PL	1/1:0,7:7:21:268,21,0
X	14064193	.	TC	T	367.74	.	AC=2;AF=1.00;AN=2;DP=9;ExcessHet=3.0103;FS=0.000;MLEAC=2;MLEAF=1.00;MQ=41.90;QD=34.04;SOR=0.892	GT:AD:DP:GQ:PL	1/1:0,9:9:27:405,27,0
X	14064195	.	AGGTGGCAC	A	367.74	.	AC=2;AF=1.00;AN=2;DP=9;ExcessHet=3.0103;FS=0.000;MLEAC=2;MLEAF=1.00;MQ=41.90;QD=29.42;SOR=0.892	GT:AD:DP:GQ:PL	1/1:0,9:9:27:405,27,0
X	14064207	.	AGACACCAAAGAGAACAGCTAAAAAAAATTATATCC	A	367.74	.	AC=2;AF=1.00;AN=2;DP=13;ExcessHet=3.0103;FS=0.000;MLEAC=2;MLEAF=1.00;MQ=42.09;QD=32.15;SOR=0.892	GT:AD:DP:GQ:PL	1/1:0,9:9:27:405,27,0
X	14064281	.	T	C	148.80	.	AC=2;AF=1.00;AN=2;DP=8;ExcessHet=3.0103;FS=0.000;MLEAC=2;MLEAF=1.00;MQ=43.39;QD=21.26;SOR=2.584	GT:AD:DP:GQ:PL	1/1:0,7:7:21:177,21,0
X	14064310	.	C	G	448.77	.	AC=2;AF=1.00;AN=2;DP=12;ExcessHet=3.0103;FS=0.000;MLEAC=2;MLEAF=1.00;MQ=43.59;QD=32.17;SOR=2.303	GT:AD:DP:GQ:PL	1/1:0,10:10:33:477,33,0
X	14064312	.	T	G	448.77	.	AC=2;AF=1.00;AN=2;DP=13;ExcessHet=3.0103;FS=0.000;MLEAC=2;MLEAF=1.00;MQ=43.63;QD=24.88;SOR=1.802	GT:AD:DP:GQ:PL	1/1:0,11:11:33:477,33,0
X	14064382	.	TG	T	216.73	.	AC=2;AF=1.00;AN=2;DP=19;ExcessHet=3.0103;FS=0.000;MLEAC=2;MLEAF=1.00;MQ=43.79;QD=16.67;SOR=1.179	GT:AD:DP:GQ:PL	1/1:0,13:13:38:254,38,0
X	14065016	.	T	A	522.77	.	AC=2;AF=1.00;AN=2;DP=22;ExcessHet=3.0103;FS=0.000;MLEAC=2;MLEAF=1.00;MQ=43.64;QD=23.76;SOR=1.085	GT:AD:DP:GQ:PL	1/1:0,22:22:65:551,65,0
X	14065182	.	G	GT	629.73	.	AC=2;AF=1.00;AN=2;BaseQRankSum=0.530;ClippingRankSum=0.000;DP=39;ExcessHet=3.0103;FS=6.698;MLEAC=2;MLEAF=1.00;MQ=44.00;MQRankSum=0.000;QD=18.52;ReadPosRankSum=0.293;SOR=0.540	GT:AD:DP:GQ:PL	1/1:2,32:34:75:667,75,0
X	14065776	.	GACA	G	1434.73	.	AC=2;AF=1.00;AN=2;DP=42;ExcessHet=3.0103;FS=0.000;MLEAC=2;MLEAF=1.00;MQ=44.00;QD=35.46;SOR=0.984	GT:AD:DP:GQ:PL	1/1:0,37:37:99:1472,111,0
X	14065922	.	A	G	1202.77	.	AC=2;AF=1.00;AN=2;DP=48;ExcessHet=3.0103;FS=0.000;MLEAC=2;MLEAF=1.00;MQ=44.00;QD=25.59;SOR=1.022	GT:AD:DP:GQ:PL	1/1:0,47:47:99:1231,140,0
X	14066340	.	T	G	279.77	.	AC=2;AF=1.00;AN=2;DP=13;ExcessHet=3.0103;FS=0.000;MLEAC=2;MLEAF=1.00;MQ=44.67;QD=25.43;SOR=1.270	GT:AD:DP:GQ:PL	1/1:0,11:11:33:308,33,0
X	14066660	.	C	A	1096.77	.	AC=2;AF=1.00;AN=2;DP=40;ExcessHet=3.0103;FS=0.000;MLEAC=2;MLEAF=1.00;MQ=44.00;QD=27.42;SOR=1.445	GT:AD:DP:GQ:PL	1/1:0,40:40:99:1125,120,0
X	14068379	.	G	A	1052.77	.	AC=2;AF=1.00;AN=2;DP=41;ExcessHet=3.0103;FS=0.000;MLEAC=2;MLEAF=1.00;MQ=43.36;QD=25.68;SOR=1.075	GT:AD:DP:GQ:PL	1/1:0,41:41:99:1081,121,0
X	14068503	.	A	AGC	1446.73	.	AC=2;AF=1.00;AN=2;DP=32;ExcessHet=3.0103;FS=0.000;MLEAC=2;MLEAF=1.00;MQ=43.67;QD=29.48;SOR=0.957	GT:AD:DP:GQ:PL	1/1:0,32:32:99:1484,102,0
X	14068504	.	A	AG	1446.73	.	AC=2;AF=1.00;AN=2;DP=33;ExcessHet=3.0103;FS=0.000;MLEAC=2;MLEAF=1.00;MQ=43.68;QD=25.93;SOR=1.022	GT:AD:DP:GQ:PL	1/1:0,33:33:99:1484,102,0
X	14069067	.	G	GT	560.73	.	AC=2;AF=1.00;AN=2;DP=32;ExcessHet=3.0103;FS=0.000;MLEAC=1;MLEAF=0.500;MQ=42.44;QD=23.36;SOR=1.022	GT:AD:DP:GQ:PL	1/1:0,24:24:92:562,92,0
X	14070057	.	GCC	G	931.73	.	AC=2;AF=1.00;AN=2;DP=31;ExcessHet=3.0103;FS=0.000;MLEAC=2;MLEAF=1.00;MQ=43.94;QD=31.06;SOR=0.826	GT:AD:DP:GQ:PL	1/1:0,30:30:90:969,90,0
X	14070502	.	T	C	959.77	.	AC=2;AF=1.00;AN=2;DP=35;ExcessHet=3.0103;FS=0.000;MLEAC=2;MLEAF=1.00;MQ=44.00;QD=27.42;SOR=0.749	GT:AD:DP:GQ:PL	1/1:0,35:35:99:988,105,0
X	14070531	.	A	G	938.77	.	AC=2;AF=1.00;AN=2;DP=36;ExcessHet=3.0103;FS=0.000;MLEAC=2;MLEAF=1.00;MQ=43.69;QD=26.08;SOR=0.693	GT:AD:DP:GQ:PL	1/1:0,36:36:99:967,108,0
X	14070554	.	AT	A	900.73	.	AC=2;AF=1.00;AN=2;DP=43;ExcessHet=3.0103;FS=0.000;MLEAC=2;MLEAF=1.00;MQ=43.39;QD=21.97;SOR=1.075	GT:AD:DP:GQ:PL	1/1:0,41:41:99:938,123,0
X	14070585	.	C	A	2114.77	.	AC=2;AF=1.00;AN=2;DP=48;ExcessHet=3.0103;FS=0.000;MLEAC=2;MLEAF=1.00;MQ=43.45;QD=28.90;SOR=1.179	GT:AD:DP:GQ:PL	1/1:0,48:48:99:2143,144,0
X	14070600	.	G	C	2311.77	.	AC=2;AF=1.00;AN=2;DP=52;ExcessHet=3.0103;FS=0.000;MLEAC=2;MLEAF=1.00;MQ=43.20;QD=30.76;SOR=1.036	GT:AD:DP:GQ:PL	1/1:0,52:52:99:2340,157,0
X	14070610	.	T	G	2257.77	.	AC=2;AF=1.00;AN=2;DP=50;ExcessHet=3.0103;FS=0.000;MLEAC=2;MLEAF=1.00;MQ=43.17;QD=29.42;SOR=1.051	GT:AD:DP:GQ:PL	1/1:0,50:50:99:2286,154,0
X	14070619	.	T	C	2252.77	.	AC=2;AF=1.00;AN=2;DP=47;ExcessHet=3.0103;FS=0.000;MLEAC=2;MLEAF=1.00;MQ=43.12;QD=30.33;SOR=1.132	GT:AD:DP:GQ:PL	1/1:0,47:47:99:2281,154,0
X	14070672	.	C	T	1366.77	.	AC=2;AF=1.00;AN=2;DP=49;ExcessHet=3.0103;FS=0.000;MLEAC=2;MLEAF=1.00;MQ=43.04;QD=27.89;SOR=0.909	GT:AD:DP:GQ:PL	1/1:0,49:49:99:1395,147,0
X	14070717	.	G	A	1286.77	.	AC=2;AF=1.00;AN=2;DP=49;ExcessHet=3.0103;FS=0.000;MLEAC=2;MLEAF=1.00;MQ=43.02;QD=26.26;SOR=0.909	GT:AD:DP:GQ:PL	1/1:0,49:49:99:1315,146,0
X	14070748	.	CAAACA	C	1934.73	.	AC=2;AF=1.00;AN=2;DP=45;ExcessHet=3.0103;FS=0.000;MLEAC=2;MLEAF=1.00;MQ=43.27;QD=28.34;SOR=1.312	GT:AD:DP:GQ:PL	1/1:0,43:43:99:1972,136,0
X	14070761	.	A	T	1998.77	.	AC=2;AF=1.00;AN=2;DP=46;ExcessHet=3.0103;FS=0.000;MLEAC=2;MLEAF=1.00;MQ=43.29;QD=29.11;SOR=1.203	GT:AD:DP:GQ:PL	1/1:0,46:46:99:2027,141,0
X	14070856	.	CCAT	C	2109.73	.	AC=2;AF=1.00;AN=2;DP=49;ExcessHet=3.0103;FS=0.000;MLEAC=2;MLEAF=1.00;MQ=44.00;QD=26.79;SOR=1.179	GT:AD:DP:GQ:PL	1/1:0,48:48:99:2147,145,0
X	14071326	.	C	T	1009.77	.	AC=2;AF=1.00;AN=2;DP=38;ExcessHet=3.0103;FS=0.000;MLEAC=2;MLEAF=1.00;MQ=43.95;QD=26.57;SOR=1.670	GT:AD:DP:GQ:PL	1/1:0,38:38:99:1038,114,0
X	14071494	.	A	AT	1279.73	.	AC=2;AF=1.00;AN=2;DP=45;ExcessHet=3.0103;FS=0.000;MLEAC=2;MLEAF=1.00;MQ=43.83;QD=28.44;SOR=0.693	GT:AD:DP:GQ:PL	1/1:0,45:45:99:1317,133,0
X	14072020	.	TA	T	1107.73	.	AC=2;AF=1.00;AN=2;DP=56;ExcessHet=3.0103;FS=0.000;MLEAC=2;MLEAF=1.00;MQ=43.97;QD=20.14;SOR=1.262	GT:AD:DP:GQ:PL	1/1:0,55:55:99:1145,163,0
X	14072178	.	T	C	2223.77	.	AC=2;AF=1.00;AN=2;DP=51;ExcessHet=3.0103;FS=0.000;MLEAC=2;MLEAF=1.00;MQ=43.96;QD=29.75;SOR=1.314	GT:AD:DP:GQ:PL	1/1:0,51:51:99:2252,156,0
X	14072188	.	T	A	2309.77	.	AC=2;AF=1.00;AN=2;DP=51;ExcessHet=3.0103;FS=0.000;MLEAC=2;MLEAF=1.00;MQ=43.96;QD=31.60;SOR=0.994	GT:AD:DP:GQ:PL	1/1:0,51:51:99:2338,160,0
X	14072195	.	C	T	2293.77	.	AC=2;AF=1.00;AN=2;DP=52;ExcessHet=3.0103;FS=0.000;MLEAC=2;MLEAF=1.00;MQ=43.96;QD=30.62;SOR=1.036	GT:AD:DP:GQ:PL	1/1:0,52:52:99:2322,157,0
X	14072223	.	T	A	1345.77	.	AC=2;AF=1.00;AN=2;DP=50;ExcessHet=3.0103;FS=0.000;MLEAC=2;MLEAF=1.00;MQ=43.92;QD=26.92;SOR=0.693	GT:AD:DP:GQ:PL	1/1:0,50:50:99:1374,150,0
X	14072315	.	T	C	1755.77	.	AC=2;AF=1.00;AN=2;DP=40;ExcessHet=3.0103;FS=0.000;MLEAC=2;MLEAF=1.00;MQ=43.90;QD=28.87;SOR=0.793	GT:AD:DP:GQ:PL	1/1:0,40:40:99:1784,120,0
X	14072322	.	A	G	1751.77	.	AC=2;AF=1.00;AN=2;DP=40;ExcessHet=3.0103;FS=0.000;MLEAC=2;MLEAF=1.00;MQ=43.90;QD=31.54;SOR=0.693	GT:AD:DP:GQ:PL	1/1:0,40:40:99:1780,120,0
X	14072359	.	A	C	831.77	.	AC=2;AF=1.00;AN=2;DP=33;ExcessHet=3.0103;FS=0.000;MLEAC=2;MLEAF=1.00;MQ=44.00;QD=25.21;SOR=0.880	GT:AD:DP:GQ:PL	1/1:0,33:33:98:860,98,0
X	14072406	.	T	TTA	1336.73	.	AC=2;AF=1.00;AN=2;DP=38;ExcessHet=3.0103;FS=0.000;MLEAC=2;MLEAF=1.00;MQ=44.00;QD=29.91;SOR=1.255	GT:AD:DP:GQ:PL	1/1:0,36:36:99:1374,108,0
X	14072438	.	T	A	941.77	.	AC=2;AF=1.00;AN=2;DP=35;ExcessHet=3.0103;FS=0.000;MLEAC=2;MLEAF=1.00;MQ=44.00;QD=26.91;SOR=1.002	GT:AD:DP:GQ:PL	1/1:0,35:35:99:970,104,0
X	14072506	.	C	T	1266.77	.	AC=2;AF=1.00;AN=2;DP=45;ExcessHet=3.0103;FS=0.000;MLEAC=2;MLEAF=1.00;MQ=44.00;QD=28.15;SOR=1.038	GT:AD:DP:GQ:PL	1/1:0,45:45:99:1295,135,0
X	14072646	.	G	GCAACTT	1023.73	.	AC=2;AF=1.00;AN=2;DP=26;ExcessHet=3.0103;FS=0.000;MLEAC=2;MLEAF=1.00;MQ=43.44;QD=29.74;SOR=0.784	GT:AD:DP:GQ:PL	1/1:0,21:21:72:1061,72,0
X	14072670	.	T	A	959.77	.	AC=2;AF=1.00;AN=2;DP=23;ExcessHet=3.0103;FS=0.000;MLEAC=2;MLEAF=1.00;MQ=43.28;QD=30.99;SOR=0.776	GT:AD:DP:GQ:PL	1/1:0,23:23:69:988,69,0
X	14072765	.	T	C	828.77	.	AC=2;AF=1.00;AN=2;DP=32;ExcessHet=3.0103;FS=0.000;MLEAC=2;MLEAF=1.00;MQ=43.39;QD=25.90;SOR=0.693	GT:AD:DP:GQ:PL	1/1:0,32:32:95:857,95,0
X	14072800	.	T	C	859.77	.	AC=2;AF=1.00;AN=2;DP=32;ExcessHet=3.0103;FS=0.000;MLEAC=2;MLEAF=1.00;MQ=43.70;QD=26.87;SOR=0.957	GT:AD:DP:GQ:PL	1/1:0,32:32:96:888,96,0
X	14072842	.	C	A	1197.77	.	AC=2;AF=1.00;AN=2;DP=43;ExcessHet=3.0103;FS=0.000;MLEAC=2;MLEAF=1.00;MQ=43.52;QD=27.86;SOR=1.055	GT:AD:DP:GQ:PL	1/1:0,43:43:99:1226,129,0
X	14072878	.	A	G	1006.77	.	AC=2;AF=1.00;AN=2;DP=38;ExcessHet=3.0103;FS=0.000;MLEAC=2;MLEAF=1.00;MQ=43.20;QD=26.49;SOR=2.073	GT:AD:DP:GQ:PL	1/1:0,38:38:99:1035,113,0
X	14072918	.	T	TACAAAA	1708.73	.	AC=2;AF=1.00;AN=2;DP=38;ExcessHet=3.0103;FS=0.000;MLEAC=2;MLEAF=1.00;MQ=42.65;QD=30.24;SOR=1.911	GT:AD:DP:GQ:PL	1/1:0,37:37:99:1746,120,0
X	14072923	.	C	A	1726.77	.	AC=2;AF=1.00;AN=2;DP=39;ExcessHet=3.0103;FS=0.000;MLEAC=2;MLEAF=1.00;MQ=42.50;QD=32.14;SOR=2.133	GT:AD:DP:GQ:PL	1/1:0,39:39:99:1755,117,0
X	14072947	.	T	TCATTACAAATTAA	1924.73	.	AC=2;AF=1.00;AN=2;DP=35;ExcessHet=3.0103;FS=0.000;MLEAC=2;MLEAF=1.00;MQ=42.47;QD=27.96;SOR=1.675	GT:AD:DP:GQ:PL	1/1:0,35:35:99:1962,132,0
X	14072960	.	T	C	1713.77	.	AC=2;AF=1.00;AN=2;DP=42;ExcessHet=3.0103;FS=0.000;MLEAC=2;MLEAF=1.00;MQ=42.89;QD=27.56;SOR=1.556	GT:AD:DP:GQ:PL	1/1:0,42:42:99:1742,126,0
X	14073054	.	A	G	2373.77	.	AC=2;AF=1.00;AN=2;DP=54;ExcessHet=3.0103;FS=0.000;MLEAC=2;MLEAF=1.00;MQ=43.56;QD=36.00;SOR=1.022	GT:AD:DP:GQ:PL	1/1:0,54:54:99:2402,163,0
X	14073055	.	G	A	2373.77	.	AC=2;AF=1.00;AN=2;DP=53;ExcessHet=3.0103;FS=0.000;MLEAC=2;MLEAF=1.00;MQ=43.59;QD=29.17;SOR=1.077	GT:AD:DP:GQ:PL	1/1:0,53:53:99:2402,163,0
X	14073594	.	C	T	1503.77	.	AC=2;AF=1.00;AN=2;BaseQRankSum=1.459;ClippingRankSum=0.000;DP=57;ExcessHet=3.0103;FS=3.579;MLEAC=2;MLEAF=1.00;MQ=44.00;MQRankSum=0.000;QD=26.38;ReadPosRankSum=-0.441;SOR=0.689	GT:AD:DP:GQ:PL	1/1:1,56:57:99:1532,144,0
X	14073716	.	C	T	1182.77	.	AC=2;AF=1.00;AN=2;BaseQRankSum=0.399;ClippingRankSum=0.000;DP=45;ExcessHet=3.0103;FS=0.000;MLEAC=2;MLEAF=1.00;MQ=44.00;MQRankSum=0.000;QD=26.28;ReadPosRankSum=1.877;SOR=0.223	GT:AD:DP:GQ:PL	1/1:1,44:45:99:1211,107,0
X	14073976	.	C	T	1070.77	.	AC=2;AF=1.00;AN=2;DP=40;ExcessHet=3.0103;FS=0.000;MLEAC=2;MLEAF=1.00;MQ=44.00;QD=26.77;SOR=0.902	GT:AD:DP:GQ:PL	1/1:0,40:40:99:1099,119,0
X	14074056	.	C	T	1066.77	.	AC=2;AF=1.00;AN=2;DP=38;ExcessHet=3.0103;FS=0.000;MLEAC=2;MLEAF=1.00;MQ=44.00;QD=28.07;SOR=0.798	GT:AD:DP:GQ:PL	1/1:0,38:38:99:1095,114,0
X	14074228	.	A	T	1093.77	.	AC=2;AF=1.00;AN=2;DP=39;ExcessHet=3.0103;FS=0.000;MLEAC=2;MLEAF=1.00;MQ=44.00;QD=28.05;SOR=0.743	GT:AD:DP:GQ:PL	1/1:0,39:39:99:1122,117,0
X	14074392	.	C	T	681.77	.	AC=2;AF=1.00;AN=2;DP=26;ExcessHet=3.0103;FS=0.000;MLEAC=2;MLEAF=1.00;MQ=43.64;QD=26.22;SOR=2.303	GT:AD:DP:GQ:PL	1/1:0,26:26:78:710,78,0
X	14074473	.	G	C	670.77	.	AC=2;AF=1.00;AN=2;DP=28;ExcessHet=3.0103;FS=0.000;MLEAC=2;MLEAF=1.00;MQ=43.26;QD=23.96;SOR=1.609	GT:AD:DP:GQ:PL	1/1:0,28:28:82:699,82,0
X	14074558	.	C	CTGCTGCTGCTGTTGCTGCTGCTGCTGTTGCTGCTGCTGT	726.73	.	AC=2;AF=1.00;AN=2;DP=16;ExcessHet=3.0103;FS=0.000;MLEAC=2;MLEAF=1.00;MQ=41.39;QD=29.08;SOR=1.609	GT:AD:DP:GQ:PL	1/1:0,16:16:51:764,51,0
X	14074630	.	G	A	1170.77	.	AC=2;AF=1.00;AN=2;DP=26;ExcessHet=3.0103;FS=0.000;MLEAC=2;MLEAF=1.00;MQ=41.89;QD=28.75;SOR=2.303	GT:AD:DP:GQ:PL	1/1:0,26:26:81:1199,81,0
X	14074638	.	TGACGGCGATTCAA	T	1476.73	.	AC=2;AF=1.00;AN=2;DP=34;ExcessHet=3.0103;FS=0.000;MLEAC=2;MLEAF=1.00;MQ=42.40;QD=31.19;SOR=2.584	GT:AD:DP:GQ:PL	1/1:0,34:34:99:1514,102,0
X	14074662	.	A	ACTG	1402.73	.	AC=2;AF=1.00;AN=2;DP=32;ExcessHet=3.0103;FS=0.000;MLEAC=2;MLEAF=1.00;MQ=42.72;QD=30.04;SOR=2.765	GT:AD:DP:GQ:PL	1/1:0,32:32:96:1440,96,0
X	14074714	.	A	T	1978.77	.	AC=2;AF=1.00;AN=2;DP=45;ExcessHet=3.0103;FS=0.000;MLEAC=2;MLEAF=1.00;MQ=43.28;QD=26.44;SOR=2.252	GT:AD:DP:GQ:PL	1/1:0,45:45:99:2007,135,0
X	14074719	.	G	C	1978.77	.	AC=2;AF=1.00;AN=2;DP=45;ExcessHet=3.0103;FS=0.000;MLEAC=2;MLEAF=1.00;MQ=43.28;QD=28.76;SOR=2.252	GT:AD:DP:GQ:PL	1/1:0,45:45:99:2007,135,0
X	14074768	.	G	T	1803.77	.	AC=2;AF=1.00;AN=2;DP=44;ExcessHet=3.0103;FS=0.000;MLEAC=2;MLEAF=1.00;MQ=43.47;QD=33.78;SOR=1.508	GT:AD:DP:GQ:PL	1/1:0,44:44:99:1832,132,0
X	14074792	.	T	A	1850.77	.	AC=2;AF=1.00;AN=2;DP=43;ExcessHet=3.0103;FS=0.000;MLEAC=2;MLEAF=1.00;MQ=43.50;QD=29.62;SOR=1.055	GT:AD:DP:GQ:PL	1/1:0,43:43:99:1879,135,0
X	14074826	.	C	T	1225.77	.	AC=2;AF=1.00;AN=2;DP=46;ExcessHet=3.0103;FS=0.000;MLEAC=2;MLEAF=1.00;MQ=43.55;QD=26.65;SOR=0.976	GT:AD:DP:GQ:PL	1/1:0,46:46:99:1254,138,0
X	14074854	.	G	A	2244.77	.	AC=2;AF=1.00;AN=2;DP=51;ExcessHet=3.0103;FS=0.000;MLEAC=2;MLEAF=1.00;MQ=43.41;QD=26.22;SOR=0.994	GT:AD:DP:GQ:PL	1/1:0,51:51:99:2273,157,0
X	14074862	.	C	T	2178.77	.	AC=2;AF=1.00;AN=2;DP=49;ExcessHet=3.0103;FS=0.000;MLEAC=2;MLEAF=1.00;MQ=43.43;QD=27.04;SOR=0.909	GT:AD:DP:GQ:PL	1/1:0,49:49:99:2207,150,0
X	14075110	.	G	A	905.77	.	AC=2;AF=1.00;AN=2;DP=33;ExcessHet=3.0103;FS=0.000;MLEAC=2;MLEAF=1.00;MQ=44.00;QD=27.45;SOR=1.352	GT:AD:DP:GQ:PL	1/1:0,33:33:99:934,99,0
X	14075592	.	T	A	1050.77	.	AC=2;AF=1.00;AN=2;DP=41;ExcessHet=3.0103;FS=0.000;MLEAC=2;MLEAF=1.00;MQ=43.86;QD=25.63;SOR=0.843	GT:AD:DP:GQ:PL	1/1:0,41:41:99:1079,122,0
X	14075643	.	A	G	1818.77	.	AC=2;AF=1.00;AN=2;DP=42;ExcessHet=3.0103;FS=0.000;MLEAC=2;MLEAF=1.00;MQ=43.79;QD=27.20;SOR=1.127	GT:AD:DP:GQ:PL	1/1:0,42:42:99:1847,126,0
X	14075650	.	C	A	1778.77	.	AC=2;AF=1.00;AN=2;DP=41;ExcessHet=3.0103;FS=0.000;MLEAC=2;MLEAF=1.00;MQ=43.79;QD=29.58;SOR=1.206	GT:AD:DP:GQ:PL	1/1:0,41:41:99:1807,123,0
X	14075995	.	A	G	952.77	.	AC=2;AF=1.00;AN=2;DP=38;ExcessHet=3.0103;FS=0.000;MLEAC=2;MLEAF=1.00;MQ=44.47;QD=25.75;SOR=0.746	GT:AD:DP:GQ:PL	1/1:0,37:37:99:981,110,0
X	14076138	.	T	A	534.77	.	AC=2;AF=1.00;AN=2;DP=22;ExcessHet=3.0103;FS=0.000;MLEAC=2;MLEAF=1.00;MQ=43.91;QD=26.74;SOR=1.127	GT:AD:DP:GQ:PL	1/1:0,20:20:60:563,60,0
X	14076196	.	AT	A	1087.73	.	AC=2;AF=1.00;AN=2;DP=25;ExcessHet=3.0103;FS=0.000;MLEAC=2;MLEAF=1.00;MQ=43.54;QD=29.25;SOR=0.770	GT:AD:DP:GQ:PL	1/1:0,25:25:75:1125,75,0
X	14076201	.	GTCGA	G	1087.73	.	AC=2;AF=1.00;AN=2;DP=25;ExcessHet=3.0103;FS=0.000;MLEAC=2;MLEAF=1.00;MQ=43.54;QD=29.65;SOR=0.770	GT:AD:DP:GQ:PL	1/1:0,25:25:75:1125,75,0
X	14076254	.	T	TGG	876.73	.	AC=2;AF=1.00;AN=2;DP=23;ExcessHet=3.0103;FS=0.000;MLEAC=2;MLEAF=1.00;MQ=43.33;QD=19.49;SOR=0.963	GT:AD:DP:GQ:PL	1/1:0,23:23:72:914,72,0
X	14076654	.	A	ATATATATATATATATATATATATATGCATG	1643.73	.	AC=2;AF=1.00;AN=2;DP=31;ExcessHet=3.0103;FS=0.000;MLEAC=2;MLEAF=1.00;MQ=42.29;QD=29.63;SOR=0.693	GT:AD:DP:GQ:PL	1/1:0,28:28:99:1681,113,0
X	14076947	.	G	A	812.77	.	AC=2;AF=1.00;AN=2;DP=30;ExcessHet=3.0103;FS=0.000;MLEAC=2;MLEAF=1.00;MQ=43.43;QD=27.09;SOR=0.693	GT:AD:DP:GQ:PL	1/1:0,30:30:90:841,90,0
X	14076985	.	G	T	1044.77	.	AC=2;AF=1.00;AN=2;DP=38;ExcessHet=3.0103;FS=0.000;MLEAC=2;MLEAF=1.00;MQ=43.55;QD=27.49;SOR=1.493	GT:AD:DP:GQ:PL	1/1:0,38:38:99:1073,114,0
X	14077044	.	T	TTG	1304.73	.	AC=2;AF=1.00;AN=2;DP=39;ExcessHet=3.0103;FS=0.000;MLEAC=2;MLEAF=1.00;MQ=44.00;QD=30.50;SOR=1.284	GT:AD:DP:GQ:PL	1/1:0,37:37:99:1342,111,0
X	14077071	.	T	A	955.77	.	AC=2;AF=1.00;AN=2;DP=36;ExcessHet=3.0103;FS=0.000;MLEAC=2;MLEAF=1.00;MQ=44.00;QD=26.55;SOR=0.693	GT:AD:DP:GQ:PL	1/1:0,36:36:99:984,108,0
X	14077110	.	T	C	1115.77	.	AC=2;AF=1.00;AN=2;DP=43;ExcessHet=3.0103;FS=0.000;MLEAC=2;MLEAF=1.00;MQ=43.95;QD=26.57;SOR=0.693	GT:AD:DP:GQ:PL	1/1:0,42:42:99:1144,125,0
X	14077194	.	G	T	1296.77	.	AC=2;AF=1.00;AN=2;DP=48;ExcessHet=3.0103;FS=0.000;MLEAC=2;MLEAF=1.00;MQ=43.90;QD=27.02;SOR=0.866	GT:AD:DP:GQ:PL	1/1:0,48:48:99:1325,144,0
X	14077216	.	C	CA	1272.73	.	AC=2;AF=1.00;AN=2;DP=49;ExcessHet=3.0103;FS=0.000;MLEAC=2;MLEAF=1.00;MQ=43.90;QD=26.52;SOR=0.866	GT:AD:DP:GQ:PL	1/1:0,48:48:99:1310,147,0
X	14077259	.	G	T	1323.77	.	AC=2;AF=1.00;AN=2;DP=48;ExcessHet=3.0103;FS=0.000;MLEAC=2;MLEAF=1.00;MQ=44.00;QD=27.58;SOR=0.776	GT:AD:DP:GQ:PL	1/1:0,48:48:99:1352,144,0
X	14077466	.	A	C	1406.77	.	AC=2;AF=1.00;AN=2;DP=50;ExcessHet=3.0103;FS=0.000;MLEAC=2;MLEAF=1.00;MQ=44.00;QD=28.14;SOR=0.773	GT:AD:DP:GQ:PL	1/1:0,50:50:99:1435,150,0
X	14077490	.	G	A	1376.77	.	AC=2;AF=1.00;AN=2;DP=49;ExcessHet=3.0103;FS=0.000;MLEAC=2;MLEAF=1.00;MQ=44.00;QD=28.10;SOR=0.909	GT:AD:DP:GQ:PL	1/1:0,49:49:99:1405,147,0
X	14077715	.	G	A	1927.77	.	AC=2;AF=1.00;AN=2;DP=44;ExcessHet=3.0103;FS=0.000;MLEAC=2;MLEAF=1.00;MQ=44.00;QD=37.26;SOR=0.883	GT:AD:DP:GQ:PL	1/1:0,44:44:99:1956,132,0
X	14077718	.	AGG	A	1918.73	.	AC=2;AF=1.00;AN=2;DP=43;ExcessHet=3.0103;FS=0.000;MLEAC=2;MLEAF=1.00;MQ=44.00;QD=32.76;SOR=0.836	GT:AD:DP:GQ:PL	1/1:0,43:43:99:1956,132,0
X	14077747	.	G	A	1099.77	.	AC=2;AF=1.00;AN=2;DP=43;ExcessHet=3.0103;FS=0.000;MLEAC=2;MLEAF=1.00;MQ=44.00;QD=26.18;SOR=1.005	GT:AD:DP:GQ:PL	1/1:0,42:42:99:1128,125,0
X	14077782	.	AT	A	691.73	.	AC=2;AF=1.00;AN=2;DP=35;ExcessHet=3.0103;FS=0.000;MLEAC=2;MLEAF=1.00;MQ=44.00;QD=20.35;SOR=1.085	GT:AD:DP:GQ:PL	1/1:0,34:34:99:729,101,0
X	14077803	.	A	G	1578.77	.	AC=2;AF=1.00;AN=2;DP=36;ExcessHet=3.0103;FS=0.000;MLEAC=2;MLEAF=1.00;MQ=44.00;QD=29.26;SOR=1.209	GT:AD:DP:GQ:PL	1/1:0,36:36:99:1607,111,0
X	14077807	.	A	G	1546.77	.	AC=2;AF=1.00;AN=2;DP=36;ExcessHet=3.0103;FS=0.000;MLEAC=2;MLEAF=1.00;MQ=44.00;QD=29.18;SOR=1.371	GT:AD:DP:GQ:PL	1/1:0,36:36:99:1575,108,0
X	14077822	.	C	A	1000.77	.	AC=2;AF=1.00;AN=2;DP=37;ExcessHet=3.0103;FS=0.000;MLEAC=2;MLEAF=1.00;MQ=44.00;QD=27.05;SOR=1.270	GT:AD:DP:GQ:PL	1/1:0,37:37:99:1029,111,0
X	14077839	.	C	T	904.77	.	AC=2;AF=1.00;AN=2;DP=33;ExcessHet=3.0103;FS=0.000;MLEAC=2;MLEAF=1.00;MQ=44.00;QD=27.42;SOR=1.542	GT:AD:DP:GQ:PL	1/1:0,33:33:99:933,99,0
X	14077865	.	T	C	867.77	.	AC=2;AF=1.00;AN=2;DP=34;ExcessHet=3.0103;FS=0.000;MLEAC=2;MLEAF=1.00;MQ=44.00;QD=25.52;SOR=1.609	GT:AD:DP:GQ:PL	1/1:0,34:34:99:896,101,0
X	14077908	.	A	G	843.77	.	AC=2;AF=1.00;AN=2;DP=31;ExcessHet=3.0103;FS=0.000;MLEAC=2;MLEAF=1.00;MQ=44.00;QD=27.22;SOR=1.044	GT:AD:DP:GQ:PL	1/1:0,31:31:93:872,93,0
X	14077989	.	G	C	624.77	.	AC=2;AF=1.00;AN=2;DP=25;ExcessHet=3.0103;FS=0.000;MLEAC=2;MLEAF=1.00;MQ=44.00;QD=24.99;SOR=1.358	GT:AD:DP:GQ:PL	1/1:0,25:25:74:653,74,0
X	14078122	.	T	C	1716.77	.	AC=2;AF=1.00;AN=2;DP=39;ExcessHet=3.0103;FS=0.000;MLEAC=2;MLEAF=1.00;MQ=44.00;QD=29.93;SOR=1.552	GT:AD:DP:GQ:PL	1/1:0,39:39:99:1745,117,0
X	14078125	.	T	A	1757.77	.	AC=2;AF=1.00;AN=2;DP=40;ExcessHet=3.0103;FS=0.000;MLEAC=2;MLEAF=1.00;MQ=44.00;QD=25.64;SOR=1.445	GT:AD:DP:GQ:PL	1/1:0,40:40:99:1786,120,0
X	14078205	.	T	G	1249.77	.	AC=2;AF=1.00;AN=2;DP=30;ExcessHet=3.0103;FS=0.000;MLEAC=2;MLEAF=1.00;MQ=44.00;QD=26.69;SOR=1.329	GT:AD:DP:GQ:PL	1/1:0,30:30:90:1278,90,0
X	14078211	.	C	A	1237.77	.	AC=2;AF=1.00;AN=2;DP=29;ExcessHet=3.0103;FS=0.000;MLEAC=2;MLEAF=1.00;MQ=44.00;QD=26.03;SOR=1.071	GT:AD:DP:GQ:PL	1/1:0,29:29:90:1266,90,0
X	14078315	.	A	T	1614.77	.	AC=2;AF=1.00;AN=2;DP=37;ExcessHet=3.0103;FS=0.000;MLEAC=2;MLEAF=1.00;MQ=44.00;QD=27.89;SOR=1.121	GT:AD:DP:GQ:PL	1/1:0,37:37:99:1643,111,0
X	14078317	.	A	C	1614.77	.	AC=2;AF=1.00;AN=2;DP=37;ExcessHet=3.0103;FS=0.000;MLEAC=2;MLEAF=1.00;MQ=44.00;QD=29.06;SOR=1.121	GT:AD:DP:GQ:PL	1/1:0,37:37:99:1643,111,0
X	14079499	.	A	G	631.77	.	AC=2;AF=1.00;AN=2;DP=25;ExcessHet=3.0103;FS=0.000;MLEAC=2;MLEAF=1.00;MQ=43.76;QD=25.27;SOR=1.136	GT:AD:DP:GQ:PL	1/1:0,25:25:75:660,75,0
X	14079722	.	A	C	399.77	.	AC=2;AF=1.00;AN=2;DP=17;ExcessHet=3.0103;FS=0.000;MLEAC=2;MLEAF=1.00;MQ=43.88;QD=24.99;SOR=1.244	GT:AD:DP:GQ:PL	1/1:0,16:16:48:428,48,0
X	14079748	.	G	A	391.77	.	AC=2;AF=1.00;AN=2;DP=17;ExcessHet=3.0103;FS=0.000;MLEAC=2;MLEAF=1.00;MQ=43.88;QD=26.12;SOR=1.473	GT:AD:DP:GQ:PL	1/1:0,15:15:45:420,45,0
X	14079860	.	A	C	935.77	.	AC=2;AF=1.00;AN=2;DP=22;ExcessHet=3.0103;FS=0.000;MLEAC=2;MLEAF=1.00;MQ=43.20;QD=31.38;SOR=1.085	GT:AD:DP:GQ:PL	1/1:0,22:22:66:964,66,0
X	14079865	.	T	C	1006.77	.	AC=2;AF=1.00;AN=2;DP=24;ExcessHet=3.0103;FS=0.000;MLEAC=2;MLEAF=1.00;MQ=43.14;QD=29.33;SOR=1.270	GT:AD:DP:GQ:PL	1/1:0,24:24:72:1035,72,0
X	14079897	.	G	T	1141.77	.	AC=2;AF=1.00;AN=2;DP=24;ExcessHet=3.0103;FS=0.000;MLEAC=2;MLEAF=1.00;MQ=43.06;QD=33.09;SOR=1.270	GT:AD:DP:GQ:PL	1/1:0,24:24:78:1170,78,0
X	14079898	.	A	T	1141.77	.	AC=2;AF=1.00;AN=2;DP=25;ExcessHet=3.0103;FS=0.000;MLEAC=2;MLEAF=1.00;MQ=43.02;QD=27.79;SOR=1.136	GT:AD:DP:GQ:PL	1/1:0,25:25:78:1170,78,0
X	14079902	.	AG	A	1042.73	.	AC=2;AF=1.00;AN=2;DP=24;ExcessHet=3.0103;FS=0.000;MLEAC=2;MLEAF=1.00;MQ=42.97;QD=25.69;SOR=1.270	GT:AD:DP:GQ:PL	1/1:0,24:24:72:1080,72,0
X	14079922	.	G	GT	1194.73	.	AC=2;AF=1.00;AN=2;DP=24;ExcessHet=3.0103;FS=0.000;MLEAC=2;MLEAF=1.00;MQ=42.97;QD=28.96;SOR=1.051	GT:AD:DP:GQ:PL	1/1:0,24:24:84:1232,84,0
X	14079923	.	C	CGGGGCA	1194.73	.	AC=2;AF=1.00;AN=2;DP=22;ExcessHet=3.0103;FS=0.000;MLEAC=2;MLEAF=1.00;MQ=42.97;QD=29.48;SOR=1.085	GT:AD:DP:GQ:PL	1/1:0,22:22:84:1232,84,0
X	14079959	.	C	T	880.77	.	AC=2;AF=1.00;AN=2;DP=21;ExcessHet=3.0103;FS=0.000;MLEAC=2;MLEAF=1.00;MQ=43.21;QD=28.90;SOR=1.230	GT:AD:DP:GQ:PL	1/1:0,21:21:63:909,63,0
X	14079965	.	A	G	913.77	.	AC=2;AF=1.00;AN=2;DP=21;ExcessHet=3.0103;FS=0.000;MLEAC=2;MLEAF=1.00;MQ=43.25;QD=26.29;SOR=0.990	GT:AD:DP:GQ:PL	1/1:0,21:21:66:942,66,0
X	14080079	.	T	C	1673.77	.	AC=2;AF=1.00;AN=2;DP=38;ExcessHet=3.0103;FS=0.000;MLEAC=2;MLEAF=1.00;MQ=43.46;QD=28.78;SOR=1.863	GT:AD:DP:GQ:PL	1/1:0,38:38:99:1702,114,0
X	14080090	.	G	T	1741.77	.	AC=2;AF=1.00;AN=2;DP=40;ExcessHet=3.0103;FS=0.000;MLEAC=2;MLEAF=1.00;MQ=43.49;QD=29.43;SOR=1.981	GT:AD:DP:GQ:PL	1/1:0,40:40:99:1770,120,0
X	14080116	.	T	A	1906.77	.	AC=2;AF=1.00;AN=2;DP=43;ExcessHet=3.0103;FS=0.000;MLEAC=2;MLEAF=1.00;MQ=43.52;QD=31.55;SOR=1.775	GT:AD:DP:GQ:PL	1/1:0,43:43:99:1935,129,0
X	14080121	.	T	A	1951.77	.	AC=2;AF=1.00;AN=2;DP=43;ExcessHet=3.0103;FS=0.000;MLEAC=2;MLEAF=1.00;MQ=43.52;QD=32.10;SOR=1.775	GT:AD:DP:GQ:PL	1/1:0,43:43:99:1980,132,0
X	14080132	.	A	G	1951.77	.	AC=2;AF=1.00;AN=2;DP=43;ExcessHet=3.0103;FS=0.000;MLEAC=2;MLEAF=1.00;MQ=43.77;QD=32.65;SOR=1.455	GT:AD:DP:GQ:PL	1/1:0,43:43:99:1980,132,0
X	14080143	.	C	T	1745.77	.	AC=2;AF=1.00;AN=2;DP=39;ExcessHet=3.0103;FS=0.000;MLEAC=2;MLEAF=1.00;MQ=43.80;QD=32.90;SOR=0.984	GT:AD:DP:GQ:PL	1/1:0,39:39:99:1774,120,0
X	14080146	.	AGTTT	A	1710.73	.	AC=2;AF=1.00;AN=2;DP=39;ExcessHet=3.0103;FS=0.000;MLEAC=2;MLEAF=1.00;MQ=43.80;QD=36.48;SOR=1.096	GT:AD:DP:GQ:PL	1/1:0,39:39:99:1748,117,0
X	14080150	.	T	TAC	1665.73	.	AC=2;AF=1.00;AN=2;DP=38;ExcessHet=3.0103;FS=0.000;MLEAC=2;MLEAF=1.00;MQ=43.79;QD=30.06;SOR=1.040	GT:AD:DP:GQ:PL	1/1:0,38:38:99:1703,114,0
X	14087409	.	A	ATATG	1667.73	.	AC=2;AF=1.00;AN=2;DP=38;ExcessHet=3.0103;FS=0.000;MLEAC=2;MLEAF=1.00;MQ=44.00;QD=31.76;SOR=0.859	GT:AD:DP:GQ:PL	1/1:0,37:37:99:1705,114,0
X	14087512	.	C	G	848.77	.	AC=2;AF=1.00;AN=2;DP=32;ExcessHet=3.0103;FS=0.000;MLEAC=2;MLEAF=1.00;MQ=43.94;QD=26.52;SOR=0.957	GT:AD:DP:GQ:PL	1/1:0,32:32:96:877,96,0
X	14087641	.	G	A	1063.77	.	AC=2;AF=1.00;AN=2;DP=39;ExcessHet=3.0103;FS=0.000;MLEAC=2;MLEAF=1.00;MQ=43.56;QD=27.28;SOR=0.850	GT:AD:DP:GQ:PL	1/1:0,39:39:99:1092,117,0
X	14087662	.	A	T	959.77	.	AC=2;AF=1.00;AN=2;DP=37;ExcessHet=3.0103;FS=0.000;MLEAC=2;MLEAF=1.00;MQ=43.54;QD=25.94;SOR=1.121	GT:AD:DP:GQ:PL	1/1:0,37:37:99:988,110,0
X	14087727	.	CA	C	711.73	.	AC=2;AF=1.00;AN=2;DP=24;ExcessHet=3.0103;FS=0.000;MLEAC=2;MLEAF=1.00;MQ=42.56;QD=29.66;SOR=0.859	GT:AD:DP:GQ:PL	1/1:0,24:24:71:749,71,0
X	14087885	.	ATGTGTGTGTGTGTG	A	1600.73	.	AC=2;AF=1.00;AN=2;DP=39;ExcessHet=3.0103;FS=0.000;MLEAC=2;MLEAF=1.00;MQ=42.51;QD=28.74;SOR=1.270	GT:AD:DP:GQ:PL	1/1:0,37:37:99:1638,115,0
X	14087903	.	G	C	1609.77	.	AC=2;AF=1.00;AN=2;DP=38;ExcessHet=3.0103;FS=0.000;MLEAC=2;MLEAF=1.00;MQ=42.47;QD=32.25;SOR=1.329	GT:AD:DP:GQ:PL	1/1:0,38:38:99:1638,115,0
X	14088092	.	G	A	962.77	.	AC=2;AF=1.00;AN=2;DP=23;ExcessHet=3.0103;FS=0.000;MLEAC=2;MLEAF=1.00;MQ=43.66;QD=27.23;SOR=1.179	GT:AD:DP:GQ:PL	1/1:0,23:23:69:991,69,0
X	14088101	.	G	A	871.77	.	AC=2;AF=1.00;AN=2;DP=20;ExcessHet=3.0103;FS=0.000;MLEAC=2;MLEAF=1.00;MQ=43.61;QD=33.28;SOR=1.127	GT:AD:DP:GQ:PL	1/1:0,20:20:60:900,60,0
X	14088103	.	GT	G	907.73	.	AC=2;AF=1.00;AN=2;DP=20;ExcessHet=3.0103;FS=0.000;MLEAC=2;MLEAF=1.00;MQ=43.61;QD=30.34;SOR=1.127	GT:AD:DP:GQ:PL	1/1:0,20:20:63:945,63,0
X	14088109	.	GTGGTGGGCGGGTTT	G	772.73	.	AC=2;AF=1.00;AN=2;DP=18;ExcessHet=3.0103;FS=0.000;MLEAC=2;MLEAF=1.00;MQ=43.56;QD=27.53;SOR=0.693	GT:AD:DP:GQ:PL	1/1:0,18:18:54:810,54,0
X	14088175	.	C	T	413.77	.	AC=2;AF=1.00;AN=2;DP=18;ExcessHet=3.0103;FS=0.000;MLEAC=2;MLEAF=1.00;MQ=43.78;QD=22.99;SOR=1.493	GT:AD:DP:GQ:PL	1/1:0,18:18:53:442,53,0
X	14088324	.	C	A	975.77	.	AC=2;AF=1.00;AN=2;BaseQRankSum=-0.604;ClippingRankSum=0.000;DP=39;ExcessHet=3.0103;FS=0.000;MLEAC=2;MLEAF=1.00;MQ=44.00;MQRankSum=0.000;QD=25.02;ReadPosRankSum=-0.636;SOR=0.732	GT:AD:DP:GQ:PL	1/1:1,38:39:87:1004,87,0
X	14088681	.	TCG	T	1776.73	.	AC=2;AF=1.00;AN=2;DP=40;ExcessHet=3.0103;FS=0.000;MLEAC=2;MLEAF=1.00;MQ=43.81;QD=33.19;SOR=0.793	GT:AD:DP:GQ:PL	1/1:0,40:40:99:1814,123,0
X	14088699	.	T	TG	1673.73	.	AC=2;AF=1.00;AN=2;DP=39;ExcessHet=3.0103;FS=0.000;MLEAC=2;MLEAF=1.00;MQ=43.75;QD=31.19;SOR=0.968	GT:AD:DP:GQ:PL	1/1:0,39:39:99:1711,120,0
X	14088766	.	C	G	954.77	.	AC=2;AF=1.00;AN=2;DP=36;ExcessHet=3.0103;FS=0.000;MLEAC=2;MLEAF=1.00;MQ=43.95;QD=26.52;SOR=0.804	GT:AD:DP:GQ:PL	1/1:0,36:36:99:983,108,0
X	14088808	.	A	T	1487.77	.	AC=2;AF=1.00;AN=2;BaseQRankSum=1.102;ClippingRankSum=0.000;DP=36;ExcessHet=3.0103;FS=0.000;MLEAC=2;MLEAF=1.00;MQ=43.74;MQRankSum=-0.121;QD=36.64;ReadPosRankSum=0.096;SOR=0.297	GT:AD:DP:GQ:PL	1/1:1,35:36:63:1516,63,0
X	14088811	.	AGTGTACATCTTT	A	1447.73	.	AC=2;AF=1.00;AN=2;BaseQRankSum=0.904;ClippingRankSum=0.000;DP=35;ExcessHet=3.0103;FS=0.000;MLEAC=2;MLEAF=1.00;MQ=43.74;MQRankSum=-0.123;QD=27.45;ReadPosRankSum=0.050;SOR=0.272	GT:AD:DP:GQ:PL	1/1:1,34:35:60:1485,60,0
X	14088944	.	A	G	741.77	.	AC=2;AF=1.00;AN=2;DP=27;ExcessHet=3.0103;FS=0.000;MLEAC=2;MLEAF=1.00;MQ=43.32;QD=27.47;SOR=0.922	GT:AD:DP:GQ:PL	1/1:0,27:27:82:770,82,0
X	14089044	.	C	A	1200.77	.	AC=2;AF=1.00;AN=2;DP=44;ExcessHet=3.0103;FS=0.000;MLEAC=2;MLEAF=1.00;MQ=43.58;QD=27.29;SOR=0.784	GT:AD:DP:GQ:PL	1/1:0,44:44:99:1229,132,0
X	14089416	.	G	A	2212.77	.	AC=2;AF=1.00;AN=2;DP=50;ExcessHet=3.0103;FS=0.000;MLEAC=2;MLEAF=1.00;MQ=43.92;QD=29.17;SOR=0.952	GT:AD:DP:GQ:PL	1/1:0,50:50:99:2241,151,0
X	14089417	.	T	G	2212.77	.	AC=2;AF=1.00;AN=2;DP=50;ExcessHet=3.0103;FS=0.000;MLEAC=2;MLEAF=1.00;MQ=43.92;QD=29.40;SOR=0.952	GT:AD:DP:GQ:PL	1/1:0,50:50:99:2241,151,0
X	14089441	.	T	A	2111.77	.	AC=2;AF=1.00;AN=2;DP=48;ExcessHet=3.0103;FS=0.000;MLEAC=2;MLEAF=1.00;MQ=43.92;QD=29.10;SOR=1.067	GT:AD:DP:GQ:PL	1/1:0,48:48:99:2140,147,0
X	14089443	.	A	T	2111.77	.	AC=2;AF=1.00;AN=2;DP=48;ExcessHet=3.0103;FS=0.000;MLEAC=2;MLEAF=1.00;MQ=43.92;QD=32.19;SOR=1.067	GT:AD:DP:GQ:PL	1/1:0,48:48:99:2140,147,0
X	14089512	.	A	C	1156.77	.	AC=2;AF=1.00;AN=2;DP=43;ExcessHet=3.0103;FS=0.000;MLEAC=2;MLEAF=1.00;MQ=43.91;QD=26.90;SOR=0.739	GT:AD:DP:GQ:PL	1/1:0,43:43:99:1185,129,0
X	14089534	.	G	A	1913.77	.	AC=2;AF=1.00;AN=2;DP=44;ExcessHet=3.0103;FS=0.000;MLEAC=2;MLEAF=1.00;MQ=43.91;QD=32.42;SOR=0.883	GT:AD:DP:GQ:PL	1/1:0,44:44:99:1942,132,0
X	14089542	.	C	T	2019.77	.	AC=2;AF=1.00;AN=2;DP=46;ExcessHet=3.0103;FS=0.000;MLEAC=2;MLEAF=1.00;MQ=43.91;QD=27.48;SOR=0.780	GT:AD:DP:GQ:PL	1/1:0,46:46:99:2048,141,0
X	14089593	.	A	G	1066.77	.	AC=2;AF=1.00;AN=2;DP=40;ExcessHet=3.0103;FS=0.000;MLEAC=2;MLEAF=1.00;MQ=43.95;QD=26.67;SOR=1.022	GT:AD:DP:GQ:PL	1/1:0,40:40:99:1095,120,0
X	14089624	.	A	T	1120.77	.	AC=2;AF=1.00;AN=2;DP=42;ExcessHet=3.0103;FS=0.000;MLEAC=2;MLEAF=1.00;MQ=43.86;QD=26.68;SOR=1.005	GT:AD:DP:GQ:PL	1/1:0,42:42:99:1149,125,0
X	14089659	.	T	C	1104.77	.	AC=2;AF=1.00;AN=2;DP=42;ExcessHet=3.0103;FS=0.000;MLEAC=2;MLEAF=1.00;MQ=43.91;QD=26.30;SOR=0.693	GT:AD:DP:GQ:PL	1/1:0,42:42:99:1133,125,0
X	14089833	.	G	T	891.77	.	AC=2;AF=1.00;AN=2;DP=34;ExcessHet=3.0103;FS=0.000;MLEAC=2;MLEAF=1.00;MQ=44.04;QD=27.02;SOR=1.179	GT:AD:DP:GQ:PL	1/1:0,33:33:99:920,99,0
X	14089839	.	TG	T	1192.73	.	AC=2;AF=1.00;AN=2;DP=32;ExcessHet=3.0103;FS=0.000;MLEAC=2;MLEAF=1.00;MQ=44.04;QD=29.64;SOR=1.460	GT:AD:DP:GQ:PL	1/1:0,29:29:87:1230,87,0
X	14089850	.	A	C	1234.77	.	AC=2;AF=1.00;AN=2;DP=30;ExcessHet=3.0103;FS=0.000;MLEAC=2;MLEAF=1.00;MQ=43.98;QD=31.63;SOR=0.997	GT:AD:DP:GQ:PL	1/1:0,28:28:90:1263,90,0
X	14089943	.	A	T	557.77	.	AC=2;AF=1.00;AN=2;DP=23;ExcessHet=3.0103;FS=0.000;MLEAC=2;MLEAF=1.00;MQ=44.04;QD=24.25;SOR=0.776	GT:AD:DP:GQ:PL	1/1:0,23:23:68:586,68,0
X	14090278	.	A	C	815.77	.	AC=2;AF=1.00;AN=2;DP=34;ExcessHet=3.0103;FS=0.000;MLEAC=2;MLEAF=1.00;MQ=44.00;QD=23.99;SOR=0.811	GT:AD:DP:GQ:PL	1/1:0,34:34:99:844,100,0
X	14091406	.	C	CTG	1278.73	.	AC=2;AF=1.00;AN=2;DP=35;ExcessHet=3.0103;FS=0.000;MLEAC=2;MLEAF=1.00;MQ=43.27;QD=28.70;SOR=1.352	GT:AD:DP:GQ:PL	1/1:0,33:33:99:1316,99,0
X	14091440	.	GT	G	439.73	.	AC=2;AF=1.00;AN=2;BaseQRankSum=1.190;ClippingRankSum=0.000;DP=29;ExcessHet=3.0103;FS=0.000;MLEAC=2;MLEAF=1.00;MQ=43.11;MQRankSum=-0.763;QD=15.70;ReadPosRankSum=0.537;SOR=0.693	GT:AD:DP:GQ:PL	1/1:2,26:28:41:477,41,0
X	14091608	.	T	C	1775.77	.	AC=2;AF=1.00;AN=2;DP=41;ExcessHet=3.0103;FS=0.000;MLEAC=2;MLEAF=1.00;MQ=43.95;QD=31.96;SOR=1.206	GT:AD:DP:GQ:PL	1/1:0,41:41:99:1804,123,0
X	14091617	.	C	T	1804.77	.	AC=2;AF=1.00;AN=2;DP=40;ExcessHet=3.0103;FS=0.000;MLEAC=2;MLEAF=1.00;MQ=43.95;QD=31.50;SOR=1.151	GT:AD:DP:GQ:PL	1/1:0,40:40:99:1833,126,0
X	14091686	.	G	A	1661.77	.	AC=2;AF=1.00;AN=2;DP=40;ExcessHet=3.0103;FS=0.000;MLEAC=2;MLEAF=1.00;MQ=43.66;QD=30.18;SOR=1.445	GT:AD:DP:GQ:PL	1/1:0,40:40:99:1690,120,0
X	14091695	.	C	T	1547.77	.	AC=2;AF=1.00;AN=2;DP=36;ExcessHet=3.0103;FS=0.000;MLEAC=2;MLEAF=1.00;MQ=43.56;QD=28.01;SOR=1.371	GT:AD:DP:GQ:PL	1/1:0,36:36:99:1576,108,0
X	14091734	.	C	T	1056.77	.	AC=2;AF=1.00;AN=2;DP=39;ExcessHet=3.0103;FS=0.000;MLEAC=2;MLEAF=1.00;MQ=43.60;QD=27.10;SOR=1.096	GT:AD:DP:GQ:PL	1/1:0,39:39:99:1085,117,0
X	14091758	.	A	AAACTC	1891.73	.	AC=2;AF=1.00;AN=2;BaseQRankSum=1.343;ClippingRankSum=0.000;DP=44;ExcessHet=3.0103;FS=3.424;MLEAC=2;MLEAF=1.00;MQ=45.59;MQRankSum=0.046;QD=26.58;ReadPosRankSum=1.222;SOR=0.595	GT:AD:DP:GQ:PL	1/1:1,43:44:90:1929,90,0
X	14091763	.	C	A	1861.77	.	AC=2;AF=1.00;AN=2;BaseQRankSum=1.320;ClippingRankSum=0.000;DP=43;ExcessHet=3.0103;FS=3.324;MLEAC=2;MLEAF=1.00;MQ=45.62;MQRankSum=0.047;QD=30.24;ReadPosRankSum=0.887;SOR=0.525	GT:AD:DP:GQ:PL	1/1:1,42:43:87:1890,87,0
X	14091798	.	T	C	1759.77	.	AC=2;AF=1.00;AN=2;BaseQRankSum=1.263;ClippingRankSum=0.000;DP=39;ExcessHet=3.0103;FS=0.000;MLEAC=2;MLEAF=1.00;MQ=45.83;MQRankSum=0.102;QD=36.23;ReadPosRankSum=-0.089;SOR=0.223	GT:AD:DP:GQ:PL	1/1:1,38:39:87:1788,87,0
X	14091802	.	T	A	1786.77	.	AC=2;AF=1.00;AN=2;BaseQRankSum=1.336;ClippingRankSum=0.000;DP=43;ExcessHet=3.0103;FS=0.000;MLEAC=2;MLEAF=1.00;MQ=45.75;MQRankSum=0.199;QD=34.37;ReadPosRankSum=-0.242;SOR=0.420	GT:AD:DP:GQ:PL	1/1:1,42:43:90:1815,90,0
X	14091819	.	G	C	1110.77	.	AC=2;AF=1.00;AN=2;BaseQRankSum=1.803;ClippingRankSum=0.000;DP=43;ExcessHet=3.0103;FS=0.000;MLEAC=2;MLEAF=1.00;MQ=45.73;MQRankSum=0.199;QD=25.83;ReadPosRankSum=-1.256;SOR=0.360	GT:AD:DP:GQ:PL	1/1:1,42:43:99:1139,104,0
X	14092052	.	T	C	2323.77	.	AC=2;AF=1.00;AN=2;DP=52;ExcessHet=3.0103;FS=0.000;MLEAC=2;MLEAF=1.00;MQ=43.42;QD=30.87;SOR=1.314	GT:AD:DP:GQ:PL	1/1:0,51:51:99:2352,160,0
X	14092055	.	T	C	2336.77	.	AC=2;AF=1.00;AN=2;DP=52;ExcessHet=3.0103;FS=0.000;MLEAC=2;MLEAF=1.00;MQ=43.42;QD=29.16;SOR=1.314	GT:AD:DP:GQ:PL	1/1:0,51:51:99:2365,160,0
X	14092058	.	T	A	2337.77	.	AC=2;AF=1.00;AN=2;DP=53;ExcessHet=3.0103;FS=0.000;MLEAC=2;MLEAF=1.00;MQ=43.36;QD=33.19;SOR=1.244	GT:AD:DP:GQ:PL	1/1:0,52:52:99:2366,160,0
X	14092068	.	T	C	2361.77	.	AC=2;AF=1.00;AN=2;DP=54;ExcessHet=3.0103;FS=0.000;MLEAC=2;MLEAF=1.00;MQ=43.26;QD=28.84;SOR=1.077	GT:AD:DP:GQ:PL	1/1:0,53:53:99:2390,166,0
X	14092324	.	GAGCAAACGC	G	2653.73	.	AC=2;AF=1.00;AN=2;DP=62;ExcessHet=3.0103;FS=0.000;MLEAC=2;MLEAF=1.00;MQ=43.22;QD=26.27;SOR=0.871	GT:AD:DP:GQ:PL	1/1:0,59:59:99:2691,181,0
X	14092337	.	T	A	2690.77	.	AC=2;AF=1.00;AN=2;DP=61;ExcessHet=3.0103;FS=0.000;MLEAC=2;MLEAF=1.00;MQ=43.19;QD=30.49;SOR=0.793	GT:AD:DP:GQ:PL	1/1:0,61:61:99:2719,184,0
X	14092393	.	G	T	1780.77	.	AC=2;AF=1.00;AN=2;DP=64;ExcessHet=3.0103;FS=0.000;MLEAC=2;MLEAF=1.00;MQ=42.97;QD=27.82;SOR=0.822	GT:AD:DP:GQ:PL	1/1:0,64:64:99:1809,192,0
X	14092420	.	C	T	2829.77	.	AC=2;AF=1.00;AN=2;DP=66;ExcessHet=3.0103;FS=0.000;MLEAC=2;MLEAF=1.00;MQ=42.85;QD=32.00;SOR=0.787	GT:AD:DP:GQ:PL	1/1:0,65:65:99:2858,196,0
X	14092421	.	T	C	2829.77	.	AC=2;AF=1.00;AN=2;DP=65;ExcessHet=3.0103;FS=0.000;MLEAC=2;MLEAF=1.00;MQ=42.83;QD=30.46;SOR=0.787	GT:AD:DP:GQ:PL	1/1:0,65:65:99:2858,196,0
X	14092455	.	C	CA	2788.73	.	AC=2;AF=1.00;AN=2;DP=65;ExcessHet=3.0103;FS=0.000;MLEAC=2;MLEAF=1.00;MQ=42.48;QD=33.59;SOR=0.966	GT:AD:DP:GQ:PL	1/1:0,64:64:99:2826,196,0
X	14092469	.	T	TA	2906.73	.	AC=2;AF=1.00;AN=2;DP=63;ExcessHet=3.0103;FS=0.000;MLEAC=2;MLEAF=1.00;MQ=42.39;QD=28.85;SOR=0.933	GT:AD:DP:GQ:PL	1/1:0,63:63:99:2944,199,0
X	14092470	.	C	A	2928.77	.	AC=2;AF=1.00;AN=2;DP=62;ExcessHet=3.0103;FS=0.000;MLEAC=2;MLEAF=1.00;MQ=42.37;QD=27.58;SOR=0.976	GT:AD:DP:GQ:PL	1/1:0,62:62:99:2957,199,0
X	14092472	.	A	AATAT	2932.73	.	AC=2;AF=1.00;AN=2;DP=64;ExcessHet=3.0103;FS=0.000;MLEAC=2;MLEAF=1.00;MQ=42.42;QD=32.59;SOR=0.892	GT:AD:DP:GQ:PL	1/1:0,64:64:99:2970,199,0
X	14092493	.	TTGA	T	2977.73	.	AC=2;AF=1.00;AN=2;DP=66;ExcessHet=3.0103;FS=0.000;MLEAC=2;MLEAF=1.00;MQ=42.45;QD=29.35;SOR=0.886	GT:AD:DP:GQ:PL	1/1:0,66:66:99:3015,202,0
X	14092497	.	C	CA	2977.73	.	AC=2;AF=1.00;AN=2;DP=66;ExcessHet=3.0103;FS=0.000;MLEAC=2;MLEAF=1.00;MQ=42.45;QD=31.54;SOR=0.886	GT:AD:DP:GQ:PL	1/1:0,66:66:99:3015,202,0
X	14092499	.	C	CCT	3008.73	.	AC=2;AF=1.00;AN=2;DP=66;ExcessHet=3.0103;FS=0.000;MLEAC=2;MLEAF=1.00;MQ=42.48;QD=29.48;SOR=0.957	GT:AD:DP:GQ:PL	1/1:0,66:66:99:3046,205,0
X	14093030	.	A	G	1366.77	.	AC=2;AF=1.00;AN=2;DP=50;ExcessHet=3.0103;FS=0.000;MLEAC=2;MLEAF=1.00;MQ=44.00;QD=27.34;SOR=0.859	GT:AD:DP:GQ:PL	1/1:0,50:50:99:1395,150,0
X	14093154	.	GA	G	331.73	.	AC=2;AF=1.00;AN=2;BaseQRankSum=-1.074;ClippingRankSum=0.000;DP=36;ExcessHet=3.0103;FS=0.000;MLEAC=1;MLEAF=0.500;MQ=43.89;MQRankSum=0.000;QD=12.76;ReadPosRankSum=1.216;SOR=0.264	GT:AD:DP:GQ:PL	1/1:1,25:26:53:350,53,0
X	14093232	.	G	A	885.77	.	AC=2;AF=1.00;AN=2;DP=33;ExcessHet=3.0103;FS=0.000;MLEAC=2;MLEAF=1.00;MQ=44.00;QD=26.84;SOR=1.352	GT:AD:DP:GQ:PL	1/1:0,33:33:99:914,99,0
X	14093366	.	A	G	1611.77	.	AC=2;AF=1.00;AN=2;DP=39;ExcessHet=3.0103;FS=0.000;MLEAC=2;MLEAF=1.00;MQ=43.90;QD=29.62;SOR=1.670	GT:AD:DP:GQ:PL	1/1:0,38:38:99:1640,117,0
X	14093384	.	T	C	1616.77	.	AC=2;AF=1.00;AN=2;DP=39;ExcessHet=3.0103;FS=0.000;MLEAC=2;MLEAF=1.00;MQ=43.90;QD=25.38;SOR=1.493	GT:AD:DP:GQ:PL	1/1:0,38:38:99:1645,117,0
X	14093441	.	T	TA	903.73	.	AC=2;AF=1.00;AN=2;DP=27;ExcessHet=3.0103;FS=0.000;MLEAC=2;MLEAF=1.00;MQ=43.93;QD=33.47;SOR=1.101	GT:AD:DP:GQ:PL	1/1:0,27:27:81:941,81,0
X	14093469	.	G	A	712.77	.	AC=2;AF=1.00;AN=2;DP=26;ExcessHet=3.0103;FS=0.000;MLEAC=2;MLEAF=1.00;MQ=43.92;QD=27.41;SOR=1.022	GT:AD:DP:GQ:PL	1/1:0,26:26:78:741,78,0
X	14093512	.	G	A	640.77	.	AC=2;AF=1.00;AN=2;DP=23;ExcessHet=3.0103;FS=0.000;MLEAC=2;MLEAF=1.00;MQ=43.91;QD=27.86;SOR=0.776	GT:AD:DP:GQ:PL	1/1:0,23:23:69:669,69,0
X	14093571	.	A	C	635.77	.	AC=2;AF=1.00;AN=2;DP=24;ExcessHet=3.0103;FS=0.000;MLEAC=2;MLEAF=1.00;MQ=44.00;QD=26.49;SOR=0.693	GT:AD:DP:GQ:PL	1/1:0,24:24:72:664,72,0
X	14093654	.	G	A	867.77	.	AC=2;AF=1.00;AN=2;DP=32;ExcessHet=3.0103;FS=0.000;MLEAC=2;MLEAF=1.00;MQ=44.00;QD=27.12;SOR=0.957	GT:AD:DP:GQ:PL	1/1:0,32:32:96:896,96,0
X	14093784	.	AGCCACCTCCGCCCAGCC	A	1223.73	.	AC=2;AF=1.00;AN=2;DP=28;ExcessHet=3.0103;FS=0.000;MLEAC=2;MLEAF=1.00;MQ=43.93;QD=31.29;SOR=1.382	GT:AD:DP:GQ:PL	1/1:0,28:28:85:1261,85,0
X	14094267	.	CT	C	831.73	.	AC=2;AF=1.00;AN=2;DP=42;ExcessHet=3.0103;FS=0.000;MLEAC=2;MLEAF=1.00;MQ=44.00;QD=19.80;SOR=0.693	GT:AD:DP:GQ:PL	1/1:0,42:42:99:869,125,0
X	14094431	.	CTT	C	885.73	.	AC=2;AF=1.00;AN=2;DP=45;ExcessHet=3.0103;FS=0.000;MLEAC=2;MLEAF=1.00;MQ=44.00;QD=24.60;SOR=0.826	GT:AD:DP:GQ:PL	1/1:1,35:36:99:923,100,0
X	14094629	.	C	CT	1012.73	.	AC=2;AF=1.00;AN=2;DP=36;ExcessHet=3.0103;FS=0.000;MLEAC=2;MLEAF=1.00;MQ=44.00;QD=28.13;SOR=0.927	GT:AD:DP:GQ:PL	1/1:0,36:36:99:1050,108,0
X	14094984	.	T	A	914.77	.	AC=2;AF=1.00;AN=2;DP=39;ExcessHet=3.0103;FS=0.000;MLEAC=2;MLEAF=1.00;MQ=44.00;QD=24.07;SOR=0.798	GT:AD:DP:GQ:PL	1/1:0,38:38:99:943,112,0
X	14095039	.	G	A	1837.77	.	AC=2;AF=1.00;AN=2;BaseQRankSum=-0.946;ClippingRankSum=0.000;DP=47;ExcessHet=3.0103;FS=0.000;MLEAC=2;MLEAF=1.00;MQ=44.00;MQRankSum=0.000;QD=30.12;ReadPosRankSum=-0.627;SOR=0.259	GT:AD:DP:GQ:PL	1/1:1,46:47:96:1866,96,0
X	14095041	.	T	G	1837.77	.	AC=2;AF=1.00;AN=2;BaseQRankSum=1.331;ClippingRankSum=0.000;DP=46;ExcessHet=3.0103;FS=0.000;MLEAC=2;MLEAF=1.00;MQ=44.00;MQRankSum=0.000;QD=26.76;ReadPosRankSum=-0.754;SOR=0.241	GT:AD:DP:GQ:PL	1/1:1,45:46:96:1866,96,0
X	14095089	.	A	G	1913.77	.	AC=2;AF=1.00;AN=2;BaseQRankSum=0.558;ClippingRankSum=0.000;DP=46;ExcessHet=3.0103;FS=0.000;MLEAC=2;MLEAF=1.00;MQ=43.96;MQRankSum=0.000;QD=26.94;ReadPosRankSum=-0.569;SOR=0.292	GT:AD:DP:GQ:PL	1/1:1,45:46:96:1942,96,0
X	14095093	.	T	C	1848.77	.	AC=2;AF=1.00;AN=2;BaseQRankSum=0.882;ClippingRankSum=0.000;DP=45;ExcessHet=3.0103;FS=3.108;MLEAC=2;MLEAF=1.00;MQ=43.96;MQRankSum=0.000;QD=30.73;ReadPosRankSum=-0.511;SOR=0.365	GT:AD:DP:GQ:PL	1/1:1,44:45:90:1877,90,0
X	14095181	.	A	AT	807.73	.	AC=2;AF=1.00;AN=2;DP=36;ExcessHet=3.0103;FS=0.000;MLEAC=2;MLEAF=1.00;MQ=43.89;QD=23.76;SOR=0.811	GT:AD:DP:GQ:PL	1/1:0,34:34:99:845,101,0
X	14095218	.	A	C	1618.77	.	AC=2;AF=1.00;AN=2;DP=37;ExcessHet=3.0103;FS=0.000;MLEAC=2;MLEAF=1.00;MQ=43.95;QD=30.62;SOR=0.746	GT:AD:DP:GQ:PL	1/1:0,37:37:99:1647,111,0
X	14095225	.	A	C	1618.77	.	AC=2;AF=1.00;AN=2;DP=37;ExcessHet=3.0103;FS=0.000;MLEAC=2;MLEAF=1.00;MQ=43.95;QD=33.76;SOR=0.746	GT:AD:DP:GQ:PL	1/1:0,37:37:99:1647,111,0
X	14095302	.	A	T	1676.77	.	AC=2;AF=1.00;AN=2;DP=40;ExcessHet=3.0103;FS=0.000;MLEAC=2;MLEAF=1.00;MQ=43.95;QD=27.67;SOR=0.793	GT:AD:DP:GQ:PL	1/1:0,40:40:99:1705,120,0
X	14095326	.	T	A	2041.77	.	AC=2;AF=1.00;AN=2;BaseQRankSum=-1.250;ClippingRankSum=0.000;DP=47;ExcessHet=3.0103;FS=0.000;MLEAC=2;MLEAF=1.00;MQ=43.96;MQRankSum=0.000;QD=35.38;ReadPosRankSum=1.328;SOR=0.223	GT:AD:DP:GQ:PL	1/1:1,46:47:99:2070,99,0
X	14095327	.	C	T	2041.77	.	AC=2;AF=1.00;AN=2;BaseQRankSum=1.043;ClippingRankSum=0.000;DP=47;ExcessHet=3.0103;FS=0.000;MLEAC=2;MLEAF=1.00;MQ=43.96;MQRankSum=0.000;QD=32.95;ReadPosRankSum=1.328;SOR=0.259	GT:AD:DP:GQ:PL	1/1:1,46:47:99:2070,99,0
X	14095349	.	T	C	1789.77	.	AC=2;AF=1.00;AN=2;BaseQRankSum=-0.226;ClippingRankSum=0.000;DP=43;ExcessHet=3.0103;FS=0.000;MLEAC=2;MLEAF=1.00;MQ=43.95;MQRankSum=0.000;QD=26.05;ReadPosRankSum=0.807;SOR=0.360	GT:AD:DP:GQ:PL	1/1:1,42:43:84:1818,84,0
X	14095350	.	C	T	1789.77	.	AC=2;AF=1.00;AN=2;BaseQRankSum=0.604;ClippingRankSum=0.000;DP=42;ExcessHet=3.0103;FS=0.000;MLEAC=2;MLEAF=1.00;MQ=43.95;MQRankSum=0.000;QD=32.13;ReadPosRankSum=0.868;SOR=0.336	GT:AD:DP:GQ:PL	1/1:1,41:42:84:1818,84,0
X	14095622	.	G	GACAC	1025.73	.	AC=2;AF=1.00;AN=2;DP=34;ExcessHet=3.0103;FS=0.000;MLEAC=2;MLEAF=1.00;MQ=43.33;QD=24.55;SOR=1.179	GT:AD:DP:GQ:PL	1/1:0,23:23:72:1063,72,0
X	14095847	.	G	GGTGTGTGTGTGTGT	1227.73	.	AC=2;AF=1.00;AN=2;DP=35;ExcessHet=3.0103;FS=0.000;MLEAC=1;MLEAF=0.500;MQ=41.52;QD=24.99;SOR=0.693	GT:AD:DP:GQ:PL	1/1:0,29:29:89:1238,89,0
X	14095991	.	A	G	647.77	.	AC=2;AF=1.00;AN=2;DP=25;ExcessHet=3.0103;FS=0.000;MLEAC=2;MLEAF=1.00;MQ=43.61;QD=26.99;SOR=2.925	GT:AD:DP:GQ:PL	1/1:0,24:24:72:676,72,0
X	14096046	.	C	CA	441.73	.	AC=2;AF=1.00;AN=2;DP=23;ExcessHet=3.0103;FS=0.000;MLEAC=2;MLEAF=1.00;MQ=43.83;QD=20.08;SOR=0.693	GT:AD:DP:GQ:PL	1/1:0,22:22:66:479,66,0
X	14096118	.	C	T	1007.77	.	AC=2;AF=1.00;AN=2;DP=24;ExcessHet=3.0103;FS=0.000;MLEAC=2;MLEAF=1.00;MQ=43.92;QD=29.94;SOR=1.802	GT:AD:DP:GQ:PL	1/1:0,24:24:75:1036,75,0
X	14096124	.	T	TC	1021.73	.	AC=2;AF=1.00;AN=2;DP=25;ExcessHet=3.0103;FS=0.000;MLEAC=2;MLEAF=1.00;MQ=43.92;QD=35.20;SOR=1.893	GT:AD:DP:GQ:PL	1/1:0,25:25:78:1059,78,0
X	14096499	.	G	A	1514.77	.	AC=2;AF=1.00;AN=2;DP=35;ExcessHet=3.0103;FS=0.000;MLEAC=2;MLEAF=1.00;MQ=43.02;QD=29.06;SOR=0.869	GT:AD:DP:GQ:PL	1/1:0,35:35:99:1543,105,0
X	14096507	.	A	C	1514.77	.	AC=2;AF=1.00;AN=2;DP=35;ExcessHet=3.0103;FS=0.000;MLEAC=2;MLEAF=1.00;MQ=42.90;QD=28.62;SOR=0.749	GT:AD:DP:GQ:PL	1/1:0,35:35:99:1543,105,0
X	14096552	.	A	ATTG	1213.73	.	AC=2;AF=1.00;AN=2;DP=28;ExcessHet=3.0103;FS=0.000;MLEAC=2;MLEAF=1.00;MQ=42.44;QD=27.60;SOR=0.765	GT:AD:DP:GQ:PL	1/1:0,27:27:84:1251,84,0
X	14096562	.	C	CCGCTGCTGTTG	1438.73	.	AC=2;AF=1.00;AN=2;DP=28;ExcessHet=3.0103;FS=0.000;MLEAC=2;MLEAF=1.00;MQ=42.37;QD=32.22;SOR=0.997	GT:AD:DP:GQ:PL	1/1:0,28:28:99:1476,99,0
X	14096563	.	A	ATGACTGACT	1393.73	.	AC=2;AF=1.00;AN=2;DP=28;ExcessHet=3.0103;FS=0.000;MLEAC=2;MLEAF=1.00;MQ=42.37;QD=28.71;SOR=0.836	GT:AD:DP:GQ:PL	1/1:0,28:28:96:1431,96,0
X	14096626	.	G	GA	426.73	.	AC=2;AF=1.00;AN=2;BaseQRankSum=0.000;ClippingRankSum=0.000;DP=25;ExcessHet=3.0103;FS=3.468;MLEAC=2;MLEAF=1.00;MQ=43.17;MQRankSum=-0.622;QD=18.55;ReadPosRankSum=-1.304;SOR=0.707	GT:AD:DP:GQ:PL	1/1:1,22:23:55:464,55,0
X	14096657	.	A	G	745.77	.	AC=2;AF=1.00;AN=2;DP=30;ExcessHet=3.0103;FS=0.000;MLEAC=2;MLEAF=1.00;MQ=43.31;QD=24.86;SOR=0.826	GT:AD:DP:GQ:PL	1/1:0,30:30:89:774,89,0
X	14096823	.	G	A	1167.77	.	AC=2;AF=1.00;AN=2;DP=42;ExcessHet=3.0103;FS=0.000;MLEAC=2;MLEAF=1.00;MQ=43.70;QD=27.80;SOR=1.402	GT:AD:DP:GQ:PL	1/1:0,42:42:99:1196,126,0
X	14096937	.	A	G	1215.77	.	AC=2;AF=1.00;AN=2;DP=28;ExcessHet=3.0103;FS=0.000;MLEAC=2;MLEAF=1.00;MQ=43.90;QD=31.74;SOR=1.179	GT:AD:DP:GQ:PL	1/1:0,28:28:87:1244,87,0
X	14096944	.	T	TC	1105.73	.	AC=2;AF=1.00;AN=2;DP=26;ExcessHet=3.0103;FS=0.000;MLEAC=2;MLEAF=1.00;MQ=43.89;QD=30.05;SOR=1.445	GT:AD:DP:GQ:PL	1/1:0,26:26:78:1143,78,0
X	14097027	.	C	T	1179.77	.	AC=2;AF=1.00;AN=2;DP=27;ExcessHet=3.0103;FS=0.000;MLEAC=2;MLEAF=1.00;MQ=44.00;QD=28.06;SOR=2.066	GT:AD:DP:GQ:PL	1/1:0,27:27:81:1208,81,0
X	14097028	.	A	C	1179.77	.	AC=2;AF=1.00;AN=2;DP=27;ExcessHet=3.0103;FS=0.000;MLEAC=2;MLEAF=1.00;MQ=44.00;QD=29.25;SOR=2.066	GT:AD:DP:GQ:PL	1/1:0,27:27:81:1208,81,0
X	14097098	.	T	C	782.77	.	AC=2;AF=1.00;AN=2;DP=29;ExcessHet=3.0103;FS=0.000;MLEAC=2;MLEAF=1.00;MQ=44.00;QD=26.99;SOR=0.760	GT:AD:DP:GQ:PL	1/1:0,29:29:87:811,87,0
X	14098406	.	A	G	2272.77	.	AC=2;AF=1.00;AN=2;DP=52;ExcessHet=3.0103;FS=0.000;MLEAC=2;MLEAF=1.00;MQ=44.02;QD=33.49;SOR=0.952	GT:AD:DP:GQ:PL	1/1:0,50:50:99:2301,159,0
X	14098424	.	A	G	2411.77	.	AC=2;AF=1.00;AN=2;DP=54;ExcessHet=3.0103;FS=0.000;MLEAC=2;MLEAF=1.00;MQ=43.54;QD=28.10;SOR=0.981	GT:AD:DP:GQ:PL	1/1:0,53:53:99:2440,166,0
X	14098430	.	T	TCA	2263.73	.	AC=2;AF=1.00;AN=2;DP=49;ExcessHet=3.0103;FS=0.000;MLEAC=2;MLEAF=1.00;MQ=43.61;QD=30.93;SOR=1.075	GT:AD:DP:GQ:PL	1/1:0,48:48:99:2301,157,0
X	14098440	.	C	A	2131.77	.	AC=2;AF=1.00;AN=2;DP=46;ExcessHet=3.0103;FS=0.000;MLEAC=2;MLEAF=1.00;MQ=42.86;QD=34.98;SOR=0.929	GT:AD:DP:GQ:PL	1/1:0,45:45:99:2160,144,0
X	14098445	.	T	G	1976.77	.	AC=2;AF=1.00;AN=2;DP=46;ExcessHet=3.0103;FS=0.000;MLEAC=2;MLEAF=1.00;MQ=42.62;QD=27.90;SOR=0.929	GT:AD:DP:GQ:PL	1/1:0,45:45:99:2005,135,0
X	14098491	.	T	TAAAA	1973.73	.	AC=2;AF=1.00;AN=2;BaseQRankSum=-1.105;ClippingRankSum=0.000;DP=45;ExcessHet=3.0103;FS=0.000;MLEAC=2;MLEAF=1.00;MQ=42.16;MQRankSum=-1.123;QD=33.16;ReadPosRankSum=-1.156;SOR=0.223	GT:AD:DP:GQ:PL	1/1:1,44:45:96:2011,96,0
X	14098495	.	A	T	1816.77	.	AC=2;AF=1.00;AN=2;BaseQRankSum=-0.748;ClippingRankSum=0.000;DP=40;ExcessHet=3.0103;FS=3.233;MLEAC=2;MLEAF=1.00;MQ=41.92;MQRankSum=-1.271;QD=25.21;ReadPosRankSum=-0.998;SOR=0.464	GT:AD:DP:GQ:PL	1/1:1,39:40:84:1845,84,0
X	14098498	.	T	TGTAGA	1740.73	.	AC=2;AF=1.00;AN=2;BaseQRankSum=-0.271;ClippingRankSum=0.000;DP=40;ExcessHet=3.0103;FS=3.233;MLEAC=2;MLEAF=1.00;MQ=41.92;MQRankSum=-1.271;QD=27.05;ReadPosRankSum=-0.867;SOR=0.464	GT:AD:DP:GQ:PL	1/1:1,39:40:81:1778,81,0
X	14098530	.	T	A	1391.77	.	AC=2;AF=1.00;AN=2;BaseQRankSum=-0.706;ClippingRankSum=0.000;DP=36;ExcessHet=3.0103;FS=0.000;MLEAC=2;MLEAF=1.00;MQ=42.00;MQRankSum=-1.139;QD=26.02;ReadPosRankSum=0.626;SOR=0.311	GT:AD:DP:GQ:PL	1/1:1,35:36:80:1420,80,0
X	14098551	.	T	A	1616.77	.	AC=2;AF=1.00;AN=2;DP=36;ExcessHet=3.0103;FS=0.000;MLEAC=2;MLEAF=1.00;MQ=42.97;QD=32.97;SOR=1.061	GT:AD:DP:GQ:PL	1/1:0,36:36:99:1645,111,0
X	14098564	.	G	A	1663.77	.	AC=2;AF=1.00;AN=2;DP=40;ExcessHet=3.0103;FS=0.000;MLEAC=2;MLEAF=1.00;MQ=43.08;QD=34.13;SOR=1.151	GT:AD:DP:GQ:PL	1/1:0,40:40:99:1692,120,0
X	14098894	.	C	CTTTTGCT	1915.73	.	AC=2;AF=1.00;AN=2;DP=45;ExcessHet=3.0103;FS=0.000;MLEAC=2;MLEAF=1.00;MQ=44.85;QD=28.62;SOR=1.508	GT:AD:DP:GQ:PL	1/1:0,44:44:99:1953,132,0
X	14099591	.	CTT	C	99.84	.	AC=2;AF=1.00;AN=2;BaseQRankSum=-0.366;ClippingRankSum=0.000;DP=21;ExcessHet=3.0103;FS=0.000;MLEAC=2;MLEAF=1.00;MQ=43.86;MQRankSum=0.000;QD=14.26;ReadPosRankSum=0.210;SOR=0.223	GT:AD:DP:GQ:PL	1/1:1,6:7:16:137,16,0
X	14099651	.	GT	G	1665.73	.	AC=2;AF=1.00;AN=2;DP=37;ExcessHet=3.0103;FS=0.000;MLEAC=2;MLEAF=1.00;MQ=43.89;QD=33.14;SOR=2.242	GT:AD:DP:GQ:PL	1/1:0,37:37:99:1703,117,0
X	14099653	.	T	C	1702.77	.	AC=2;AF=1.00;AN=2;DP=38;ExcessHet=3.0103;FS=0.000;MLEAC=2;MLEAF=1.00;MQ=43.90;QD=37.32;SOR=2.073	GT:AD:DP:GQ:PL	1/1:0,38:38:99:1731,120,0
X	14099658	.	T	G	1702.77	.	AC=2;AF=1.00;AN=2;DP=39;ExcessHet=3.0103;FS=0.000;MLEAC=2;MLEAF=1.00;MQ=43.90;QD=31.09;SOR=2.362	GT:AD:DP:GQ:PL	1/1:0,39:39:99:1731,120,0
X	14099877	.	T	A	824.77	.	AC=2;AF=1.00;AN=2;DP=31;ExcessHet=3.0103;FS=0.000;MLEAC=2;MLEAF=1.00;MQ=43.78;QD=26.61;SOR=0.756	GT:AD:DP:GQ:PL	1/1:0,31:31:92:853,92,0
X	14100023	.	C	G	1791.77	.	AC=2;AF=1.00;AN=2;DP=41;ExcessHet=3.0103;FS=0.000;MLEAC=2;MLEAF=1.00;MQ=43.45;QD=27.79;SOR=1.075	GT:AD:DP:GQ:PL	1/1:0,41:41:99:1820,123,0
X	14100025	.	C	CA	1782.73	.	AC=2;AF=1.00;AN=2;DP=41;ExcessHet=3.0103;FS=0.000;MLEAC=2;MLEAF=1.00;MQ=43.45;QD=32.67;SOR=1.075	GT:AD:DP:GQ:PL	1/1:0,41:41:99:1820,123,0
X	14100032	.	T	TA	1514.73	.	AC=2;AF=1.00;AN=2;DP=39;ExcessHet=3.0103;FS=0.000;MLEAC=2;MLEAF=1.00;MQ=43.47;QD=22.05;SOR=1.371	GT:AD:DP:GQ:PL	1/1:0,36:36:99:1552,108,0
X	14100041	.	T	C	1553.77	.	AC=2;AF=1.00;AN=2;DP=36;ExcessHet=3.0103;FS=0.000;MLEAC=2;MLEAF=1.00;MQ=43.43;QD=29.76;SOR=1.308	GT:AD:DP:GQ:PL	1/1:0,35:35:99:1582,111,0
X	14100077	.	A	T	954.77	.	AC=2;AF=1.00;AN=2;DP=36;ExcessHet=3.0103;FS=0.000;MLEAC=2;MLEAF=1.00;MQ=43.43;QD=27.28;SOR=0.749	GT:AD:DP:GQ:PL	1/1:0,35:35:99:983,105,0
X	14100089	.	T	A	1346.77	.	AC=2;AF=1.00;AN=2;DP=32;ExcessHet=3.0103;FS=0.000;MLEAC=2;MLEAF=1.00;MQ=43.36;QD=32.80;SOR=1.044	GT:AD:DP:GQ:PL	1/1:0,31:31:93:1375,93,0
X	14100092	.	T	C	1313.77	.	AC=2;AF=1.00;AN=2;DP=31;ExcessHet=3.0103;FS=0.000;MLEAC=2;MLEAF=1.00;MQ=43.34;QD=34.72;SOR=1.143	GT:AD:DP:GQ:PL	1/1:0,30:30:90:1342,90,0
X	14100187	.	C	A	1683.77	.	AC=2;AF=1.00;AN=2;DP=37;ExcessHet=3.0103;FS=0.000;MLEAC=2;MLEAF=1.00;MQ=43.54;QD=31.06;SOR=1.432	GT:AD:DP:GQ:PL	1/1:0,37:37:99:1712,117,0
X	14100190	.	G	C	1660.77	.	AC=2;AF=1.00;AN=2;DP=36;ExcessHet=3.0103;FS=0.000;MLEAC=2;MLEAF=1.00;MQ=43.61;QD=27.53;SOR=1.739	GT:AD:DP:GQ:PL	1/1:0,36:36:99:1689,114,0
X	14100197	.	T	A	1546.77	.	AC=2;AF=1.00;AN=2;DP=35;ExcessHet=3.0103;FS=0.000;MLEAC=2;MLEAF=1.00;MQ=43.60;QD=35.74;SOR=1.675	GT:AD:DP:GQ:PL	1/1:0,35:35:99:1575,105,0
X	14100216	.	T	TTA	977.73	.	AC=2;AF=1.00;AN=2;DP=30;ExcessHet=3.0103;FS=0.000;MLEAC=2;MLEAF=1.00;MQ=43.43;QD=33.71;SOR=1.688	GT:AD:DP:GQ:PL	1/1:0,29:29:87:1015,87,0
X	14100585	.	T	C	575.77	.	AC=2;AF=1.00;AN=2;DP=23;ExcessHet=3.0103;FS=0.000;MLEAC=2;MLEAF=1.00;MQ=43.74;QD=26.17;SOR=2.737	GT:AD:DP:GQ:PL	1/1:0,22:22:66:604,66,0
X	14100621	.	AG	A	319.73	.	AC=2;AF=1.00;AN=2;BaseQRankSum=-0.624;ClippingRankSum=0.000;DP=21;ExcessHet=3.0103;FS=9.031;MLEAC=2;MLEAF=1.00;MQ=42.83;MQRankSum=-0.189;QD=19.98;ReadPosRankSum=1.522;SOR=4.034	GT:AD:DP:GQ:PL	1/1:1,15:16:40:357,40,0
X	14100709	.	G	A	810.77	.	AC=2;AF=1.00;AN=2;BaseQRankSum=1.618;ClippingRankSum=0.000;DP=34;ExcessHet=3.0103;FS=0.000;MLEAC=2;MLEAF=1.00;MQ=43.69;MQRankSum=-0.273;QD=23.85;ReadPosRankSum=0.000;SOR=0.941	GT:AD:DP:GQ:PL	1/1:1,33:34:76:839,76,0
X	14100785	.	T	A	1018.77	.	AC=2;AF=1.00;AN=2;BaseQRankSum=1.441;ClippingRankSum=0.000;DP=28;ExcessHet=3.0103;FS=0.000;MLEAC=2;MLEAF=1.00;MQ=43.42;MQRankSum=-0.306;QD=29.68;ReadPosRankSum=0.372;SOR=1.911	GT:AD:DP:GQ:PL	1/1:1,27:28:39:1047,39,0
X	14100803	.	T	TTA	1277.73	.	AC=2;AF=1.00;AN=2;BaseQRankSum=1.406;ClippingRankSum=0.000;DP=32;ExcessHet=3.0103;FS=0.000;MLEAC=2;MLEAF=1.00;MQ=43.43;MQRankSum=-0.343;QD=23.77;ReadPosRankSum=0.868;SOR=0.569	GT:AD:DP:GQ:PL	1/1:1,31:32:60:1315,60,0
X	14100805	.	C	T	1201.77	.	AC=2;AF=1.00;AN=2;BaseQRankSum=1.689;ClippingRankSum=0.000;DP=32;ExcessHet=3.0103;FS=0.000;MLEAC=2;MLEAF=1.00;MQ=43.43;MQRankSum=-0.343;QD=30.85;ReadPosRankSum=1.194;SOR=0.569	GT:AD:DP:GQ:PL	1/1:1,31:32:51:1230,51,0
X	14100864	.	GAA	G	824.73	.	AC=2;AF=1.00;AN=2;DP=32;ExcessHet=3.0103;FS=0.000;MLEAC=2;MLEAF=1.00;MQ=43.94;QD=28.44;SOR=1.688	GT:AD:DP:GQ:PL	1/1:0,29:29:87:862,87,0
X	14100967	.	G	C	1737.77	.	AC=2;AF=1.00;AN=2;DP=41;ExcessHet=3.0103;FS=0.000;MLEAC=2;MLEAF=1.00;MQ=43.90;QD=29.80;SOR=0.741	GT:AD:DP:GQ:PL	1/1:0,41:41:99:1766,126,0
X	14100978	.	G	A	1702.77	.	AC=2;AF=1.00;AN=2;DP=39;ExcessHet=3.0103;FS=0.000;MLEAC=2;MLEAF=1.00;MQ=43.90;QD=29.79;SOR=0.743	GT:AD:DP:GQ:PL	1/1:0,39:39:99:1731,120,0
X	14101104	.	C	T	1988.77	.	AC=2;AF=1.00;AN=2;DP=46;ExcessHet=3.0103;FS=0.000;MLEAC=2;MLEAF=1.00;MQ=43.91;QD=34.82;SOR=1.609	GT:AD:DP:GQ:PL	1/1:0,46:46:99:2017,141,0
X	14101129	.	G	A	2131.77	.	AC=2;AF=1.00;AN=2;DP=46;ExcessHet=3.0103;FS=0.000;MLEAC=2;MLEAF=1.00;MQ=43.91;QD=35.42;SOR=1.329	GT:AD:DP:GQ:PL	1/1:0,46:46:99:2160,144,0
X	14101132	.	G	T	2131.77	.	AC=2;AF=1.00;AN=2;DP=48;ExcessHet=3.0103;FS=0.000;MLEAC=2;MLEAF=1.00;MQ=43.92;QD=32.31;SOR=1.426	GT:AD:DP:GQ:PL	1/1:0,48:48:99:2160,144,0
X	14101148	.	A	G	2188.77	.	AC=2;AF=1.00;AN=2;DP=48;ExcessHet=3.0103;FS=0.000;MLEAC=2;MLEAF=1.00;MQ=43.92;QD=30.90;SOR=1.562	GT:AD:DP:GQ:PL	1/1:0,48:48:99:2217,150,0
X	14101163	.	G	C	2020.77	.	AC=2;AF=1.00;AN=2;DP=45;ExcessHet=3.0103;FS=0.000;MLEAC=2;MLEAF=1.00;MQ=43.91;QD=33.94;SOR=1.280	GT:AD:DP:GQ:PL	1/1:0,45:45:99:2049,141,0
X	14101322	.	C	CT	1257.73	.	AC=2;AF=1.00;AN=2;DP=54;ExcessHet=3.0103;FS=0.000;MLEAC=2;MLEAF=1.00;MQ=43.93;QD=25.15;SOR=1.270	GT:AD:DP:GQ:PL	1/1:0,50:50:99:1295,153,0
X	14101438	.	C	T	1312.77	.	AC=2;AF=1.00;AN=2;DP=50;ExcessHet=3.0103;FS=0.000;MLEAC=2;MLEAF=1.00;MQ=44.00;QD=26.79;SOR=0.909	GT:AD:DP:GQ:PL	1/1:0,49:49:99:1341,146,0
X	14101698	.	G	A	1861.77	.	AC=2;AF=1.00;AN=2;DP=42;ExcessHet=3.0103;FS=0.000;MLEAC=2;MLEAF=1.00;MQ=44.00;QD=27.88;SOR=0.788	GT:AD:DP:GQ:PL	1/1:0,42:42:99:1890,132,0
X	14101704	.	G	A	1860.77	.	AC=2;AF=1.00;AN=2;DP=43;ExcessHet=3.0103;FS=0.000;MLEAC=2;MLEAF=1.00;MQ=44.00;QD=33.89;SOR=1.055	GT:AD:DP:GQ:PL	1/1:0,43:43:99:1889,132,0
X	14101982	.	T	C	776.77	.	AC=2;AF=1.00;AN=2;DP=29;ExcessHet=3.0103;FS=0.000;MLEAC=2;MLEAF=1.00;MQ=43.83;QD=26.79;SOR=1.460	GT:AD:DP:GQ:PL	1/1:0,29:29:87:805,87,0
X	14102452	.	A	C	1206.77	.	AC=2;AF=1.00;AN=2;DP=45;ExcessHet=3.0103;FS=0.000;MLEAC=2;MLEAF=1.00;MQ=43.96;QD=26.82;SOR=1.154	GT:AD:DP:GQ:PL	1/1:0,45:45:99:1235,134,0
X	14103395	.	G	A	1065.77	.	AC=2;AF=1.00;AN=2;DP=40;ExcessHet=3.0103;FS=0.000;MLEAC=2;MLEAF=1.00;MQ=43.18;QD=27.33;SOR=0.968	GT:AD:DP:GQ:PL	1/1:0,39:39:99:1094,117,0
X	14103464	.	T	C	1323.77	.	AC=2;AF=1.00;AN=2;DP=52;ExcessHet=3.0103;FS=0.000;MLEAC=2;MLEAF=1.00;MQ=43.13;QD=25.96;SOR=1.314	GT:AD:DP:GQ:PL	1/1:0,51:51:99:1352,151,0
X	14103631	.	A	C	1273.77	.	AC=2;AF=1.00;AN=2;DP=49;ExcessHet=3.0103;FS=0.000;MLEAC=2;MLEAF=1.00;MQ=43.41;QD=26.00;SOR=0.818	GT:AD:DP:GQ:PL	1/1:0,49:49:99:1302,146,0
X	14105077	.	C	CCGTAACTCCT	199.73	.	AC=1;AF=0.500;AN=2;BaseQRankSum=-1.465;ClippingRankSum=0.000;DP=8;ExcessHet=3.0103;FS=0.000;MLEAC=1;MLEAF=0.500;MQ=43.14;MQRankSum=-0.566;QD=28.53;ReadPosRankSum=0.792;SOR=1.179	GT:AD:DP:GQ:PL	0/1:1,6:7:99:237,0,174
X	14105080	.	T	TCGCCGAA	127.73	.	AC=1;AF=0.500;AN=2;BaseQRankSum=-1.282;ClippingRankSum=0.000;DP=6;ExcessHet=3.0103;FS=0.000;MLEAC=1;MLEAF=0.500;MQ=42.85;MQRankSum=-0.842;QD=25.55;ReadPosRankSum=1.282;SOR=1.981	GT:AD:DP:GQ:PL	0/1:1,4:5:99:165,0,180
X	14105081	.	T	A	136.77	.	AC=1;AF=0.500;AN=2;BaseQRankSum=-1.282;ClippingRankSum=0.000;DP=6;ExcessHet=3.0103;FS=0.000;MLEAC=1;MLEAF=0.500;MQ=42.85;MQRankSum=-0.842;QD=27.35;ReadPosRankSum=1.282;SOR=1.981	GT:AD:DP:GQ:PL	0/1:1,4:5:99:165,0,180
X	14105087	.	AT	A	127.73	.	AC=1;AF=0.500;AN=2;BaseQRankSum=-1.282;ClippingRankSum=0.000;DP=6;ExcessHet=3.0103;FS=0.000;MLEAC=1;MLEAF=0.500;MQ=42.85;MQRankSum=-0.842;QD=25.55;ReadPosRankSum=0.000;SOR=1.981	GT:AD:DP:GQ:PL	0/1:1,4:5:99:165,0,180
X	14105089	.	GA	G	127.73	.	AC=1;AF=0.500;AN=2;BaseQRankSum=0.253;ClippingRankSum=0.000;DP=6;ExcessHet=3.0103;FS=0.000;MLEAC=1;MLEAF=0.500;MQ=42.85;MQRankSum=-0.842;QD=25.55;ReadPosRankSum=-0.253;SOR=1.981	GT:AD:DP:GQ:PL	0/1:1,4:5:99:165,0,180
X	14105093	.	A	AGTTTATTTCATATCTCGG	127.73	.	AC=1;AF=0.500;AN=2;BaseQRankSum=-0.524;ClippingRankSum=0.000;DP=6;ExcessHet=3.0103;FS=0.000;MLEAC=1;MLEAF=0.500;MQ=42.85;MQRankSum=-0.842;QD=25.55;SOR=1.981	GT:AD:DP:GQ:PL	0/1:1,4:5:99:165,0,180
X	14121529	.	G	T	609.77	.	AC=2;AF=1.00;AN=2;DP=28;ExcessHet=3.0103;FS=0.000;MLEAC=2;MLEAF=1.00;MQ=44.00;QD=23.45;SOR=1.981	GT:AD:DP:GQ:PL	1/1:0,26:26:75:638,75,0
X	14125933	.	TTTTTTTATTTA	T	172.80	.	AC=1;AF=0.500;AN=2;BaseQRankSum=1.391;ClippingRankSum=0.000;DP=20;ExcessHet=3.0103;FS=5.563;MLEAC=1;MLEAF=0.500;MQ=43.90;MQRankSum=-0.401;QD=9.60;ReadPosRankSum=-2.494;SOR=0.105	GT:AD:DP:GQ:PL	0/1:4,14:18:18:210,0,18
X	14125958	.	C	A	764.77	.	AC=2;AF=1.00;AN=2;DP=17;ExcessHet=3.0103;FS=0.000;MLEAC=2;MLEAF=1.00;MQ=43.88;QD=28.76;SOR=1.371	GT:AD:DP:GQ:PL	1/1:0,17:17:57:793,57,0
X	14126295	.	C	CAA	211.73	.	AC=2;AF=1.00;AN=2;DP=14;ExcessHet=3.0103;FS=0.000;MLEAC=2;MLEAF=1.00;MQ=42.78;QD=21.17;SOR=0.693	GT:AD:DP:GQ:PL	1/1:0,10:10:31:249,31,0
X	14128057	.	AT	A	424.73	.	AC=2;AF=1.00;AN=2;DP=25;ExcessHet=3.0103;FS=0.000;MLEAC=2;MLEAF=1.00;MQ=42.86;QD=21.24;SOR=3.716	GT:AD:DP:GQ:PL	1/1:0,20:20:59:462,59,0
X	14128084	.	C	T	419.77	.	AC=2;AF=1.00;AN=2;DP=19;ExcessHet=3.0103;FS=0.000;MLEAC=2;MLEAF=1.00;MQ=42.33;QD=24.69;SOR=2.712	GT:AD:DP:GQ:PL	1/1:0,17:17:50:448,50,0
X	14128442	.	G	C	749.77	.	AC=2;AF=1.00;AN=2;DP=28;ExcessHet=3.0103;FS=0.000;MLEAC=2;MLEAF=1.00;MQ=43.56;QD=27.77;SOR=2.753	GT:AD:DP:GQ:PL	1/1:0,27:27:81:778,81,0
X	14128534	.	G	C	1764.77	.	AC=2;AF=1.00;AN=2;DP=41;ExcessHet=3.0103;FS=0.000;MLEAC=2;MLEAF=1.00;MQ=43.58;QD=29.68;SOR=1.445	GT:AD:DP:GQ:PL	1/1:0,40:40:99:1793,120,0
X	14128542	.	C	T	1771.77	.	AC=2;AF=1.00;AN=2;DP=41;ExcessHet=3.0103;FS=0.000;MLEAC=2;MLEAF=1.00;MQ=43.58;QD=34.34;SOR=1.445	GT:AD:DP:GQ:PL	1/1:0,40:40:99:1800,120,0
X	14128553	.	C	A	1726.77	.	AC=2;AF=1.00;AN=2;DP=39;ExcessHet=3.0103;FS=0.000;MLEAC=2;MLEAF=1.00;MQ=43.61;QD=35.41;SOR=1.387	GT:AD:DP:GQ:PL	1/1:0,39:39:99:1755,117,0
X	14128581	.	A	G	1039.77	.	AC=2;AF=1.00;AN=2;DP=40;ExcessHet=3.0103;FS=0.000;MLEAC=2;MLEAF=1.00;MQ=43.62;QD=26.66;SOR=1.236	GT:AD:DP:GQ:PL	1/1:0,39:39:99:1068,116,0
X	14128652	.	A	T	1309.77	.	AC=2;AF=1.00;AN=2;DP=31;ExcessHet=3.0103;FS=0.000;MLEAC=2;MLEAF=1.00;MQ=44.00;QD=29.48;SOR=0.756	GT:AD:DP:GQ:PL	1/1:0,31:31:93:1338,93,0
X	14128664	.	T	C	1274.77	.	AC=2;AF=1.00;AN=2;DP=29;ExcessHet=3.0103;FS=0.000;MLEAC=2;MLEAF=1.00;MQ=44.00;QD=27.16;SOR=1.071	GT:AD:DP:GQ:PL	1/1:0,29:29:90:1303,90,0
X	14129026	.	AC	A	438.73	.	AC=2;AF=1.00;AN=2;BaseQRankSum=0.463;ClippingRankSum=0.000;DP=33;ExcessHet=3.0103;FS=2.674;MLEAC=2;MLEAF=1.00;MQ=43.68;MQRankSum=-0.399;QD=14.62;ReadPosRankSum=-0.583;SOR=0.286	GT:AD:DP:GQ:PL	1/1:2,28:30:49:476,49,0
X	14129602	.	GT	G	714.73	.	AC=2;AF=1.00;AN=2;BaseQRankSum=-0.502;ClippingRankSum=0.000;DP=39;ExcessHet=3.0103;FS=3.123;MLEAC=2;MLEAF=1.00;MQ=43.93;MQRankSum=0.000;QD=18.33;ReadPosRankSum=1.156;SOR=0.386	GT:AD:DP:GQ:PL	1/1:1,38:39:87:752,87,0
X	14130679	.	C	A	217.78	.	AC=2;AF=1.00;AN=2;DP=9;ExcessHet=3.0103;FS=0.000;MLEAC=2;MLEAF=1.00;MQ=44.00;QD=24.20;SOR=2.093	GT:AD:DP:GQ:PL	1/1:0,9:9:27:246,27,0
X	14130796	.	A	G	160.80	.	AC=2;AF=1.00;AN=2;DP=7;ExcessHet=3.0103;FS=0.000;MLEAC=2;MLEAF=1.00;MQ=44.00;QD=22.97;SOR=4.174	GT:AD:DP:GQ:PL	1/1:0,7:7:21:189,21,0
X	14130897	.	C	T	861.77	.	AC=2;AF=1.00;AN=2;DP=32;ExcessHet=3.0103;FS=0.000;MLEAC=2;MLEAF=1.00;MQ=43.48;QD=26.93;SOR=3.126	GT:AD:DP:GQ:PL	1/1:0,32:32:96:890,96,0
X	14130949	.	G	A	912.77	.	AC=2;AF=1.00;AN=2;DP=35;ExcessHet=3.0103;FS=0.000;MLEAC=2;MLEAF=1.00;MQ=43.32;QD=26.08;SOR=1.308	GT:AD:DP:GQ:PL	1/1:0,35:35:99:941,105,0
X	14130988	.	G	A	891.77	.	AC=2;AF=1.00;AN=2;DP=33;ExcessHet=3.0103;FS=0.000;MLEAC=2;MLEAF=1.00;MQ=43.33;QD=27.02;SOR=1.022	GT:AD:DP:GQ:PL	1/1:0,33:33:99:920,99,0
X	14131045	.	A	T	1733.77	.	AC=2;AF=1.00;AN=2;DP=38;ExcessHet=3.0103;FS=0.000;MLEAC=2;MLEAF=1.00;MQ=43.62;QD=29.11;SOR=0.798	GT:AD:DP:GQ:PL	1/1:0,38:38:99:1762,120,0
X	14131047	.	T	A	1733.77	.	AC=2;AF=1.00;AN=2;DP=40;ExcessHet=3.0103;FS=0.000;MLEAC=2;MLEAF=1.00;MQ=43.63;QD=28.42;SOR=0.793	GT:AD:DP:GQ:PL	1/1:0,40:40:99:1762,120,0
X	14131125	.	T	A	985.77	.	AC=2;AF=1.00;AN=2;DP=37;ExcessHet=3.0103;FS=0.000;MLEAC=2;MLEAF=1.00;MQ=43.75;QD=26.64;SOR=0.859	GT:AD:DP:GQ:PL	1/1:0,37:37:99:1014,111,0
X	14131460	.	TCGTCCTG	T	1569.73	.	AC=2;AF=1.00;AN=2;DP=40;ExcessHet=3.0103;FS=0.000;MLEAC=2;MLEAF=1.00;MQ=42.98;QD=26.69;SOR=0.746	GT:AD:DP:GQ:PL	1/1:0,37:37:99:1607,111,0
X	14131543	.	AAAACAAAAATGGCGGCGCTTCCTGCAGG	A	1091.73	.	AC=2;AF=1.00;AN=2;DP=26;ExcessHet=3.0103;FS=0.000;MLEAC=2;MLEAF=1.00;MQ=42.57;QD=28.72;SOR=0.846	GT:AD:DP:GQ:PL	1/1:0,26:26:78:1129,78,0
X	14131833	.	CA	C	575.73	.	AC=2;AF=1.00;AN=2;BaseQRankSum=1.696;ClippingRankSum=0.000;DP=42;ExcessHet=3.0103;FS=3.424;MLEAC=2;MLEAF=1.00;MQ=43.77;MQRankSum=-0.279;QD=15.99;ReadPosRankSum=-0.368;SOR=0.618	GT:AD:DP:GQ:PL	1/1:1,35:36:85:613,85,0
X	14133001	.	C	G	1041.77	.	AC=2;AF=1.00;AN=2;DP=37;ExcessHet=3.0103;FS=0.000;MLEAC=2;MLEAF=1.00;MQ=44.00;QD=28.16;SOR=1.270	GT:AD:DP:GQ:PL	1/1:0,37:37:99:1070,111,0
X	14133090	.	G	C	1203.77	.	AC=2;AF=1.00;AN=2;DP=44;ExcessHet=3.0103;FS=0.000;MLEAC=2;MLEAF=1.00;MQ=44.00;QD=27.36;SOR=1.230	GT:AD:DP:GQ:PL	1/1:0,44:44:99:1232,132,0
X	14133167	.	T	A	1174.77	.	AC=2;AF=1.00;AN=2;DP=44;ExcessHet=3.0103;FS=0.000;MLEAC=2;MLEAF=1.00;MQ=44.00;QD=27.32;SOR=0.739	GT:AD:DP:GQ:PL	1/1:0,43:43:99:1203,129,0
X	14133431	.	T	TACC	1453.73	.	AC=2;AF=1.00;AN=2;BaseQRankSum=0.646;ClippingRankSum=0.000;DP=34;ExcessHet=3.0103;FS=0.000;MLEAC=2;MLEAF=1.00;MQ=44.65;MQRankSum=0.354;QD=31.83;ReadPosRankSum=0.578;SOR=0.502	GT:AD:DP:GQ:PL	1/1:1,32:33:34:1491,34,0
X	14133432	.	T	TCC	1453.73	.	AC=2;AF=1.00;AN=2;BaseQRankSum=1.389;ClippingRankSum=0.000;DP=36;ExcessHet=3.0103;FS=0.000;MLEAC=2;MLEAF=1.00;MQ=44.61;MQRankSum=0.343;QD=27.76;ReadPosRankSum=0.446;SOR=0.481	GT:AD:DP:GQ:PL	1/1:1,34:35:34:1491,34,0
X	14134030	.	T	G	968.77	.	AC=2;AF=1.00;AN=2;DP=36;ExcessHet=3.0103;FS=0.000;MLEAC=2;MLEAF=1.00;MQ=44.00;QD=26.91;SOR=0.804	GT:AD:DP:GQ:PL	1/1:0,36:36:99:997,108,0
X	14134145	.	T	G	798.77	.	AC=2;AF=1.00;AN=2;DP=30;ExcessHet=3.0103;FS=0.000;MLEAC=2;MLEAF=1.00;MQ=44.00;QD=26.63;SOR=0.826	GT:AD:DP:GQ:PL	1/1:0,30:30:90:827,90,0
X	14134168	.	T	G	864.77	.	AC=2;AF=1.00;AN=2;DP=33;ExcessHet=3.0103;FS=0.000;MLEAC=2;MLEAF=1.00;MQ=44.00;QD=26.21;SOR=0.752	GT:AD:DP:GQ:PL	1/1:0,33:33:98:893,98,0
X	14134206	.	C	T	1287.77	.	AC=2;AF=1.00;AN=2;DP=30;ExcessHet=3.0103;FS=0.000;MLEAC=2;MLEAF=1.00;MQ=43.93;QD=27.31;SOR=0.693	GT:AD:DP:GQ:PL	1/1:0,30:30:90:1316,90,0
X	14134216	.	A	G	1287.77	.	AC=2;AF=1.00;AN=2;DP=30;ExcessHet=3.0103;FS=0.000;MLEAC=2;MLEAF=1.00;MQ=43.93;QD=31.21;SOR=0.693	GT:AD:DP:GQ:PL	1/1:0,30:30:90:1316,90,0
X	14134580	.	G	A	1162.77	.	AC=2;AF=1.00;AN=2;DP=44;ExcessHet=3.0103;FS=0.000;MLEAC=2;MLEAF=1.00;MQ=44.00;QD=27.04;SOR=1.055	GT:AD:DP:GQ:PL	1/1:0,43:43:99:1191,129,0
X	14134665	.	T	G	1077.77	.	AC=2;AF=1.00;AN=2;DP=41;ExcessHet=3.0103;FS=0.000;MLEAC=2;MLEAF=1.00;MQ=44.18;QD=26.29;SOR=0.741	GT:AD:DP:GQ:PL	1/1:0,41:41:99:1106,123,0
X	14134714	.	A	AC	1479.73	.	AC=2;AF=1.00;AN=2;BaseQRankSum=0.425;ClippingRankSum=0.000;DP=35;ExcessHet=3.0103;FS=3.274;MLEAC=2;MLEAF=1.00;MQ=43.83;MQRankSum=-0.207;QD=28.62;ReadPosRankSum=0.714;SOR=0.507	GT:AD:DP:GQ:PL	1/1:1,33:34:63:1517,63,0
X	14134715	.	A	AG	1479.73	.	AC=2;AF=1.00;AN=2;BaseQRankSum=1.459;ClippingRankSum=0.000;DP=34;ExcessHet=3.0103;FS=3.274;MLEAC=2;MLEAF=1.00;MQ=43.83;MQRankSum=-0.207;QD=33.25;ReadPosRankSum=0.663;SOR=0.507	GT:AD:DP:GQ:PL	1/1:1,33:34:63:1517,63,0
X	14134716	.	T	C	1533.77	.	AC=2;AF=1.00;AN=2;BaseQRankSum=0.358;ClippingRankSum=0.000;DP=35;ExcessHet=3.0103;FS=3.399;MLEAC=2;MLEAF=1.00;MQ=43.83;MQRankSum=-0.204;QD=27.27;ReadPosRankSum=0.545;SOR=0.595	GT:AD:DP:GQ:PL	1/1:1,34:35:66:1562,66,0
X	14134732	.	T	A	1501.77	.	AC=2;AF=1.00;AN=2;BaseQRankSum=0.156;ClippingRankSum=0.000;DP=35;ExcessHet=3.0103;FS=3.136;MLEAC=2;MLEAF=1.00;MQ=43.83;MQRankSum=-0.204;QD=30.21;ReadPosRankSum=-0.198;SOR=0.405	GT:AD:DP:GQ:PL	1/1:1,34:35:63:1530,63,0
X	14134755	.	A	T	1611.77	.	AC=2;AF=1.00;AN=2;BaseQRankSum=-0.749;ClippingRankSum=0.000;DP=37;ExcessHet=3.0103;FS=3.378;MLEAC=2;MLEAF=1.00;MQ=43.79;MQRankSum=-0.261;QD=26.27;ReadPosRankSum=-1.265;SOR=0.574	GT:AD:DP:GQ:PL	1/1:1,36:37:72:1640,72,0
X	14134770	.	T	C	1484.77	.	AC=2;AF=1.00;AN=2;BaseQRankSum=1.205;ClippingRankSum=0.000;DP=36;ExcessHet=3.0103;FS=4.424;MLEAC=2;MLEAF=1.00;MQ=43.73;MQRankSum=-0.321;QD=26.61;ReadPosRankSum=-1.637;SOR=1.297	GT:AD:DP:GQ:PL	1/1:1,35:36:66:1513,66,0
X	14134797	.	G	A	1484.77	.	AC=2;AF=1.00;AN=2;BaseQRankSum=-1.095;ClippingRankSum=0.000;DP=36;ExcessHet=3.0103;FS=3.802;MLEAC=2;MLEAF=1.00;MQ=43.78;MQRankSum=-0.265;QD=29.13;ReadPosRankSum=-0.096;SOR=0.876	GT:AD:DP:GQ:PL	1/1:1,35:36:66:1513,66,0
X	14134810	.	T	G	1485.77	.	AC=2;AF=1.00;AN=2;BaseQRankSum=1.430;ClippingRankSum=0.000;DP=35;ExcessHet=3.0103;FS=3.136;MLEAC=2;MLEAF=1.00;MQ=43.83;MQRankSum=-0.204;QD=30.23;ReadPosRankSum=0.743;SOR=0.405	GT:AD:DP:GQ:PL	1/1:1,34:35:63:1514,63,0
X	14134816	.	C	A	1548.77	.	AC=2;AF=1.00;AN=2;BaseQRankSum=-0.249;ClippingRankSum=0.000;DP=38;ExcessHet=3.0103;FS=3.245;MLEAC=2;MLEAF=1.00;MQ=43.85;MQRankSum=-0.195;QD=31.29;ReadPosRankSum=0.821;SOR=0.477	GT:AD:DP:GQ:PL	1/1:1,37:38:69:1577,69,0
X	14134843	.	A	G	1002.77	.	AC=2;AF=1.00;AN=2;BaseQRankSum=2.029;ClippingRankSum=0.000;DP=43;ExcessHet=3.0103;FS=0.000;MLEAC=2;MLEAF=1.00;MQ=43.82;MQRankSum=-0.401;QD=23.32;ReadPosRankSum=2.420;SOR=0.954	GT:AD:DP:GQ:PL	1/1:2,41:43:79:1031,79,0
X	14134893	.	C	T	948.77	.	AC=2;AF=1.00;AN=2;BaseQRankSum=0.850;ClippingRankSum=0.000;DP=39;ExcessHet=3.0103;FS=0.000;MLEAC=2;MLEAF=1.00;MQ=43.90;MQRankSum=0.000;QD=24.97;ReadPosRankSum=-0.570;SOR=0.306	GT:AD:DP:GQ:PL	1/1:1,37:38:87:977,87,0
X	14135024	.	G	A	832.77	.	AC=2;AF=1.00;AN=2;DP=30;ExcessHet=3.0103;FS=0.000;MLEAC=2;MLEAF=1.00;MQ=43.90;QD=27.76;SOR=2.621	GT:AD:DP:GQ:PL	1/1:0,30:30:90:861,90,0
X	14135065	.	A	G	560.77	.	AC=2;AF=1.00;AN=2;DP=22;ExcessHet=3.0103;FS=0.000;MLEAC=2;MLEAF=1.00;MQ=43.09;QD=25.49;SOR=1.931	GT:AD:DP:GQ:PL	1/1:0,22:22:66:589,66,0
X	14135087	.	T	C	637.77	.	AC=2;AF=1.00;AN=2;DP=24;ExcessHet=3.0103;FS=0.000;MLEAC=2;MLEAF=1.00;MQ=43.16;QD=26.57;SOR=1.519	GT:AD:DP:GQ:PL	1/1:0,24:24:72:666,72,0
X	14135102	.	AGGAGCTGCTGCC	A	997.73	.	AC=2;AF=1.00;AN=2;DP=24;ExcessHet=3.0103;FS=0.000;MLEAC=2;MLEAF=1.00;MQ=43.16;QD=34.48;SOR=1.179	GT:AD:DP:GQ:PL	1/1:0,23:23:69:1035,69,0
X	14135480	.	T	TCC	60.73	.	AC=1;AF=0.500;AN=2;BaseQRankSum=0.580;ClippingRankSum=0.000;DP=11;ExcessHet=3.0103;FS=23.222;MLEAC=1;MLEAF=0.500;MQ=41.79;MQRankSum=-1.803;QD=6.07;ReadPosRankSum=-2.823;SOR=3.893	GT:AD:DP:GQ:PL	0/1:4,6:10:98:98,0,101
X	14135719	.	A	C	1053.77	.	AC=2;AF=1.00;AN=2;DP=26;ExcessHet=3.0103;FS=0.000;MLEAC=2;MLEAF=1.00;MQ=46.87;QD=30.99;SOR=1.981	GT:AD:DP:GQ:PL	1/1:0,26:26:78:1082,78,0
X	14135726	.	A	G	993.77	.	AC=2;AF=1.00;AN=2;DP=22;ExcessHet=3.0103;FS=0.000;MLEAC=2;MLEAF=1.00;MQ=47.37;QD=31.39;SOR=2.303	GT:AD:DP:GQ:PL	1/1:0,22:22:72:1022,72,0
X	14135742	.	G	GTTAAATTTAAATCAGTGC	1132.73	.	AC=2;AF=1.00;AN=2;DP=24;ExcessHet=3.0103;FS=0.000;MLEAC=2;MLEAF=1.00;MQ=46.91;QD=26.75;SOR=1.708	GT:AD:DP:GQ:PL	1/1:0,23:23:78:1170,78,0
X	14135765	.	C	T	1166.77	.	AC=2;AF=1.00;AN=2;DP=28;ExcessHet=3.0103;FS=0.000;MLEAC=2;MLEAF=1.00;MQ=44.19;QD=28.17;SOR=1.528	GT:AD:DP:GQ:PL	1/1:0,27:27:84:1195,84,0
X	14135767	.	T	C	1166.77	.	AC=2;AF=1.00;AN=2;DP=29;ExcessHet=3.0103;FS=0.000;MLEAC=2;MLEAF=1.00;MQ=44.12;QD=29.71;SOR=1.382	GT:AD:DP:GQ:PL	1/1:0,28:28:84:1195,84,0
X	14135781	.	A	C	759.77	.	AC=2;AF=1.00;AN=2;DP=31;ExcessHet=3.0103;FS=0.000;MLEAC=2;MLEAF=1.00;MQ=43.48;QD=25.33;SOR=1.143	GT:AD:DP:GQ:PL	1/1:0,30:30:89:788,89,0
X	14136314	.	CT	C	697.73	.	AC=2;AF=1.00;AN=2;DP=44;ExcessHet=3.0103;FS=0.000;MLEAC=2;MLEAF=1.00;MQ=43.48;QD=17.89;SOR=0.984	GT:AD:DP:GQ:PL	1/1:0,39:39:99:735,115,0
X	14136383	.	G	T	1199.77	.	AC=2;AF=1.00;AN=2;DP=45;ExcessHet=3.0103;FS=0.000;MLEAC=2;MLEAF=1.00;MQ=43.18;QD=26.66;SOR=0.829	GT:AD:DP:GQ:PL	1/1:0,45:45:99:1228,135,0
X	14136546	.	T	G	756.77	.	AC=2;AF=1.00;AN=2;DP=31;ExcessHet=3.0103;FS=0.000;MLEAC=2;MLEAF=1.00;MQ=42.47;QD=24.41;SOR=1.044	GT:AD:DP:GQ:PL	1/1:0,31:31:91:785,91,0
X	14136556	.	T	TTTCTTAAGTAAATGCCCAAATTTACAGTTCATTTATCCTTGATAACCTTTTCGTTCAAAGGGATTCCAA	2380.73	.	AC=2;AF=1.00;AN=2;DP=36;ExcessHet=3.0103;FS=0.000;MLEAC=2;MLEAF=1.00;MQ=42.08;QD=37.16;SOR=0.749	GT:AD:DP:GQ:PL	1/1:0,35:35:99:2418,161,0
X	14136885	.	T	C	1517.77	.	AC=2;AF=1.00;AN=2;DP=35;ExcessHet=3.0103;FS=0.000;MLEAC=2;MLEAF=1.00;MQ=43.54;QD=33.34;SOR=1.002	GT:AD:DP:GQ:PL	1/1:0,35:35:99:1546,105,0
X	14136886	.	T	C	1517.77	.	AC=2;AF=1.00;AN=2;DP=35;ExcessHet=3.0103;FS=0.000;MLEAC=2;MLEAF=1.00;MQ=43.54;QD=34.98;SOR=1.002	GT:AD:DP:GQ:PL	1/1:0,35:35:99:1546,105,0
X	14136988	.	G	A	943.77	.	AC=2;AF=1.00;AN=2;DP=35;ExcessHet=3.0103;FS=0.000;MLEAC=2;MLEAF=1.00;MQ=43.94;QD=26.96;SOR=0.869	GT:AD:DP:GQ:PL	1/1:0,35:35:99:972,105,0
X	14137011	.	T	TA	1456.73	.	AC=2;AF=1.00;AN=2;DP=37;ExcessHet=3.0103;FS=0.000;MLEAC=2;MLEAF=1.00;MQ=44.00;QD=32.74;SOR=0.749	GT:AD:DP:GQ:PL	1/1:0,35:35:99:1494,105,0
X	14137020	.	C	G	1495.77	.	AC=2;AF=1.00;AN=2;DP=36;ExcessHet=3.0103;FS=0.000;MLEAC=2;MLEAF=1.00;MQ=44.00;QD=28.47;SOR=0.693	GT:AD:DP:GQ:PL	1/1:0,36:36:99:1524,108,0
X	14137088	.	A	T	1167.77	.	AC=2;AF=1.00;AN=2;DP=42;ExcessHet=3.0103;FS=0.000;MLEAC=2;MLEAF=1.00;MQ=43.95;QD=27.80;SOR=1.127	GT:AD:DP:GQ:PL	1/1:0,42:42:99:1196,126,0
X	14137136	.	A	C	1778.77	.	AC=2;AF=1.00;AN=2;DP=40;ExcessHet=3.0103;FS=0.000;MLEAC=2;MLEAF=1.00;MQ=44.00;QD=29.35;SOR=1.292	GT:AD:DP:GQ:PL	1/1:0,40:40:99:1807,123,0
X	14137137	.	A	G	1778.77	.	AC=2;AF=1.00;AN=2;DP=41;ExcessHet=3.0103;FS=0.000;MLEAC=2;MLEAF=1.00;MQ=44.00;QD=30.21;SOR=1.347	GT:AD:DP:GQ:PL	1/1:0,41:41:99:1807,123,0
X	14137907	.	A	C	1154.77	.	AC=2;AF=1.00;AN=2;DP=45;ExcessHet=3.0103;FS=0.000;MLEAC=2;MLEAF=1.00;MQ=44.00;QD=26.24;SOR=1.230	GT:AD:DP:GQ:PL	1/1:0,44:44:99:1183,132,0
X	14138001	.	C	T	1113.77	.	AC=2;AF=1.00;AN=2;DP=40;ExcessHet=3.0103;FS=0.000;MLEAC=2;MLEAF=1.00;MQ=43.95;QD=28.56;SOR=1.552	GT:AD:DP:GQ:PL	1/1:0,39:39:99:1142,117,0
X	14138199	.	T	C	2014.77	.	AC=2;AF=1.00;AN=2;DP=47;ExcessHet=3.0103;FS=0.000;MLEAC=2;MLEAF=1.00;MQ=44.00;QD=29.86;SOR=1.378	GT:AD:DP:GQ:PL	1/1:0,47:47:99:2043,141,0
X	14138216	.	A	AC	2127.73	.	AC=2;AF=1.00;AN=2;DP=47;ExcessHet=3.0103;FS=0.000;MLEAC=2;MLEAF=1.00;MQ=44.00;QD=33.46;SOR=1.132	GT:AD:DP:GQ:PL	1/1:0,47:47:99:2165,147,0
X	14138218	.	T	A	2108.77	.	AC=2;AF=1.00;AN=2;DP=46;ExcessHet=3.0103;FS=0.000;MLEAC=2;MLEAF=1.00;MQ=44.00;QD=28.27;SOR=1.203	GT:AD:DP:GQ:PL	1/1:0,46:46:99:2137,144,0
X	14138295	.	A	T	2098.77	.	AC=2;AF=1.00;AN=2;DP=50;ExcessHet=3.0103;FS=0.000;MLEAC=2;MLEAF=1.00;MQ=44.00;QD=25.50;SOR=1.157	GT:AD:DP:GQ:PL	1/1:0,50:50:99:2127,153,0
X	14138312	.	A	G	2055.77	.	AC=2;AF=1.00;AN=2;DP=44;ExcessHet=3.0103;FS=0.000;MLEAC=2;MLEAF=1.00;MQ=44.00;QD=33.61;SOR=0.784	GT:AD:DP:GQ:PL	1/1:0,44:44:99:2084,144,0
X	14138322	.	T	C	1918.77	.	AC=2;AF=1.00;AN=2;DP=43;ExcessHet=3.0103;FS=0.000;MLEAC=2;MLEAF=1.00;MQ=44.00;QD=26.97;SOR=0.739	GT:AD:DP:GQ:PL	1/1:0,43:43:99:1947,132,0
X	14138353	.	T	C	1228.77	.	AC=2;AF=1.00;AN=2;DP=46;ExcessHet=3.0103;FS=0.000;MLEAC=2;MLEAF=1.00;MQ=44.00;QD=26.71;SOR=0.874	GT:AD:DP:GQ:PL	1/1:0,46:46:99:1257,138,0
X	14138386	.	A	T	1146.77	.	AC=2;AF=1.00;AN=2;BaseQRankSum=1.703;ClippingRankSum=0.000;DP=44;ExcessHet=3.0103;FS=3.212;MLEAC=2;MLEAF=1.00;MQ=44.00;MQRankSum=0.000;QD=26.06;ReadPosRankSum=0.867;SOR=0.442	GT:AD:DP:GQ:PL	1/1:1,43:44:99:1175,122,0
X	14138484	.	T	C	1054.77	.	AC=2;AF=1.00;AN=2;DP=41;ExcessHet=3.0103;FS=0.000;MLEAC=2;MLEAF=1.00;MQ=43.95;QD=27.05;SOR=0.850	GT:AD:DP:GQ:PL	1/1:0,39:39:99:1083,117,0
X	14138606	.	C	T	1000.77	.	AC=2;AF=1.00;AN=2;DP=38;ExcessHet=3.0103;FS=0.000;MLEAC=2;MLEAF=1.00;MQ=44.00;QD=26.34;SOR=1.863	GT:AD:DP:GQ:PL	1/1:0,38:38:99:1029,113,0
X	14138949	.	G	T	980.77	.	AC=2;AF=1.00;AN=2;BaseQRankSum=1.784;ClippingRankSum=0.000;DP=37;ExcessHet=3.0103;FS=3.378;MLEAC=2;MLEAF=1.00;MQ=43.89;MQRankSum=-0.120;QD=26.51;ReadPosRankSum=-0.659;SOR=0.574	GT:AD:DP:GQ:PL	1/1:1,36:37:99:1009,101,0
X	14139114	.	T	C	494.77	.	AC=2;AF=1.00;AN=2;DP=22;ExcessHet=3.0103;FS=0.000;MLEAC=2;MLEAF=1.00;MQ=44.00;QD=23.56;SOR=0.784	GT:AD:DP:GQ:PL	1/1:0,21:21:62:523,62,0
X	14139551	.	A	C	1184.77	.	AC=2;AF=1.00;AN=2;DP=47;ExcessHet=3.0103;FS=0.000;MLEAC=2;MLEAF=1.00;MQ=44.00;QD=25.21;SOR=0.919	GT:AD:DP:GQ:PL	1/1:0,47:47:99:1213,140,0
X	14139562	.	A	G	1287.77	.	AC=2;AF=1.00;AN=2;DP=49;ExcessHet=3.0103;FS=0.000;MLEAC=2;MLEAF=1.00;MQ=44.00;QD=26.28;SOR=0.909	GT:AD:DP:GQ:PL	1/1:0,49:49:99:1316,146,0
X	14139577	.	C	T	1235.77	.	AC=2;AF=1.00;AN=2;DP=45;ExcessHet=3.0103;FS=0.000;MLEAC=2;MLEAF=1.00;MQ=44.00;QD=27.46;SOR=0.929	GT:AD:DP:GQ:PL	1/1:0,45:45:99:1264,135,0
X	14140353	.	A	ACCGC	851.73	.	AC=2;AF=1.00;AN=2;DP=24;ExcessHet=3.0103;FS=0.000;MLEAC=2;MLEAF=1.00;MQ=43.31;QD=30.70;SOR=0.874	GT:AD:DP:GQ:PL	1/1:0,22:22:66:889,66,0
X	14140423	.	A	AGG	697.73	.	AC=2;AF=1.00;AN=2;DP=20;ExcessHet=3.0103;FS=0.000;MLEAC=2;MLEAF=1.00;MQ=43.80;QD=34.89;SOR=1.402	GT:AD:DP:GQ:PL	1/1:0,20:20:63:735,63,0
X	14140542	.	CAA	C	247.74	.	AC=2;AF=1.00;AN=2;BaseQRankSum=-0.385;ClippingRankSum=0.000;DP=35;ExcessHet=3.0103;FS=0.000;MLEAC=2;MLEAF=1.00;MQ=42.92;MQRankSum=0.385;QD=17.70;ReadPosRankSum=0.385;SOR=0.525	GT:AD:DP:GQ:PL	1/1:1,13:14:25:284,25,0
X	14140669	.	G	C	1016.77	.	AC=2;AF=1.00;AN=2;DP=40;ExcessHet=3.0103;FS=0.000;MLEAC=2;MLEAF=1.00;MQ=43.31;QD=25.42;SOR=0.902	GT:AD:DP:GQ:PL	1/1:0,40:40:99:1045,119,0
X	14140757	.	TG	T	1186.73	.	AC=2;AF=1.00;AN=2;DP=48;ExcessHet=3.0103;FS=0.000;MLEAC=2;MLEAF=1.00;MQ=43.07;QD=25.80;SOR=0.874	GT:AD:DP:GQ:PL	1/1:0,46:46:99:1224,138,0
X	14140841	.	CCATTTT	C	1199.73	.	AC=2;AF=1.00;AN=2;DP=36;ExcessHet=3.0103;FS=0.000;MLEAC=2;MLEAF=1.00;MQ=41.83;QD=28.26;SOR=0.836	GT:AD:DP:GQ:PL	1/1:0,28:28:85:1237,85,0
X	14140979	.	TG	T	1194.73	.	AC=2;AF=1.00;AN=2;DP=40;ExcessHet=3.0103;FS=0.000;MLEAC=2;MLEAF=1.00;MQ=41.10;QD=35.53;SOR=0.760	GT:AD:DP:GQ:PL	1/1:0,29:29:87:1232,87,0
X	14140990	.	C	CAAA	1286.73	.	AC=2;AF=1.00;AN=2;DP=39;ExcessHet=3.0103;FS=0.000;MLEAC=2;MLEAF=1.00;MQ=41.20;QD=33.76;SOR=0.760	GT:AD:DP:GQ:PL	1/1:0,29:29:93:1324,93,0
X	14141156	.	T	A	573.77	.	AC=2;AF=1.00;AN=2;DP=24;ExcessHet=3.0103;FS=0.000;MLEAC=2;MLEAF=1.00;MQ=40.73;QD=26.08;SOR=2.737	GT:AD:DP:GQ:PL	1/1:0,22:22:66:602,66,0
X	14141305	.	TCC	T	1215.73	.	AC=2;AF=1.00;AN=2;DP=33;ExcessHet=3.0103;FS=0.000;MLEAC=2;MLEAF=1.00;MQ=42.56;QD=31.23;SOR=0.693	GT:AD:DP:GQ:PL	1/1:0,28:28:84:1253,84,0
X	14141308	.	T	TTTTTG	1157.73	.	AC=2;AF=1.00;AN=2;DP=31;ExcessHet=3.0103;FS=0.000;MLEAC=2;MLEAF=1.00;MQ=42.46;QD=26.35;SOR=0.784	GT:AD:DP:GQ:PL	1/1:0,28:28:84:1195,84,0
X	14141413	.	AGGGGG	A	1761.73	.	AC=2;AF=1.00;AN=2;DP=44;ExcessHet=3.0103;FS=0.000;MLEAC=2;MLEAF=1.00;MQ=42.67;QD=33.15;SOR=1.022	GT:AD:DP:GQ:PL	1/1:0,40:40:99:1799,120,0
X	14141429	.	C	G	1860.77	.	AC=2;AF=1.00;AN=2;DP=44;ExcessHet=3.0103;FS=0.000;MLEAC=2;MLEAF=1.00;MQ=42.74;QD=34.39;SOR=0.954	GT:AD:DP:GQ:PL	1/1:0,41:41:99:1889,126,0
X	14141439	.	T	G	1811.77	.	AC=2;AF=1.00;AN=2;DP=44;ExcessHet=3.0103;FS=0.000;MLEAC=2;MLEAF=1.00;MQ=42.76;QD=24.69;SOR=0.843	GT:AD:DP:GQ:PL	1/1:0,41:41:99:1840,126,0
X	14141465	.	G	A	1258.77	.	AC=2;AF=1.00;AN=2;DP=49;ExcessHet=3.0103;FS=0.000;MLEAC=2;MLEAF=1.00;MQ=43.21;QD=26.78;SOR=1.022	GT:AD:DP:GQ:PL	1/1:0,47:47:99:1287,140,0
X	14141546	.	G	A	2190.77	.	AC=2;AF=1.00;AN=2;DP=50;ExcessHet=3.0103;FS=0.000;MLEAC=2;MLEAF=1.00;MQ=43.92;QD=25.28;SOR=0.859	GT:AD:DP:GQ:PL	1/1:0,50:50:99:2219,150,0
X	14141555	.	A	C	2131.77	.	AC=2;AF=1.00;AN=2;DP=48;ExcessHet=3.0103;FS=0.000;MLEAC=2;MLEAF=1.00;MQ=43.92;QD=27.02;SOR=0.776	GT:AD:DP:GQ:PL	1/1:0,48:48:99:2160,144,0
X	14141567	.	G	A	2131.77	.	AC=2;AF=1.00;AN=2;DP=48;ExcessHet=3.0103;FS=0.000;MLEAC=2;MLEAF=1.00;MQ=43.92;QD=37.98;SOR=0.776	GT:AD:DP:GQ:PL	1/1:0,48:48:99:2160,144,0
X	14141803	.	A	C	1438.77	.	AC=2;AF=1.00;AN=2;DP=52;ExcessHet=3.0103;FS=0.000;MLEAC=2;MLEAF=1.00;MQ=44.00;QD=28.21;SOR=0.900	GT:AD:DP:GQ:PL	1/1:0,51:51:99:1467,153,0
X	14141885	.	C	T	1411.77	.	AC=2;AF=1.00;AN=2;DP=55;ExcessHet=3.0103;FS=0.000;MLEAC=2;MLEAF=1.00;MQ=44.00;QD=26.14;SOR=0.693	GT:AD:DP:GQ:PL	1/1:0,54:54:99:1440,160,0
X	14142105	.	A	G	1718.77	.	AC=2;AF=1.00;AN=2;DP=39;ExcessHet=3.0103;FS=0.000;MLEAC=2;MLEAF=1.00;MQ=44.00;QD=29.08;SOR=1.096	GT:AD:DP:GQ:PL	1/1:0,39:39:99:1747,120,0
X	14142112	.	A	T	1715.77	.	AC=2;AF=1.00;AN=2;DP=39;ExcessHet=3.0103;FS=0.000;MLEAC=2;MLEAF=1.00;MQ=44.00;QD=27.55;SOR=0.968	GT:AD:DP:GQ:PL	1/1:0,39:39:99:1744,120,0
X	14142317	.	T	C	753.77	.	AC=2;AF=1.00;AN=2;DP=28;ExcessHet=3.0103;FS=0.000;MLEAC=2;MLEAF=1.00;MQ=44.00;QD=26.92;SOR=0.693	GT:AD:DP:GQ:PL	1/1:0,28:28:84:782,84,0
X	14142764	.	A	G	997.77	.	AC=2;AF=1.00;AN=2;DP=38;ExcessHet=3.0103;FS=0.000;MLEAC=2;MLEAF=1.00;MQ=43.95;QD=26.26;SOR=0.914	GT:AD:DP:GQ:PL	1/1:0,38:38:99:1026,114,0
X	14143792	.	C	CCAAAA	1347.73	.	AC=2;AF=1.00;AN=2;DP=26;ExcessHet=3.0103;FS=0.000;MLEAC=1;MLEAF=0.500;MQ=42.85;QD=27.33;SOR=1.609	GT:AD:DP:GQ:PL	1/1:0,26:26:99:1285,101,0
X	14143800	.	T	A	1478.77	.	AC=2;AF=1.00;AN=2;DP=32;ExcessHet=3.0103;FS=0.000;MLEAC=2;MLEAF=1.00;MQ=42.86;QD=31.69;SOR=0.957	GT:AD:DP:GQ:PL	1/1:0,32:32:99:1507,102,0
X	14143804	.	C	CAA	1331.73	.	AC=2;AF=1.00;AN=2;DP=33;ExcessHet=3.0103;FS=0.000;MLEAC=1;MLEAF=0.500;MQ=42.90;QD=28.80;SOR=2.124	GT:AD:DP:GQ:PL	1/1:0,33:33:98:1290,98,0
X	14143813	.	C	A	30.77	.	AC=1;AF=0.500;AN=2;BaseQRankSum=0.808;ClippingRankSum=0.000;DP=25;ExcessHet=3.0103;FS=28.503;MLEAC=1;MLEAF=0.500;MQ=43.12;MQRankSum=-2.455;QD=1.28;ReadPosRankSum=-3.041;SOR=3.220	GT:AD:DP:GQ:PL	0/1:20,4:24:59:59,0,771
X	14143949	.	G	A	1216.77	.	AC=2;AF=1.00;AN=2;DP=28;ExcessHet=3.0103;FS=0.000;MLEAC=2;MLEAF=1.00;MQ=43.26;QD=22.04;SOR=2.147	GT:AD:DP:GQ:PL	1/1:0,28:28:84:1245,84,0
X	14143951	.	A	G	1216.77	.	AC=2;AF=1.00;AN=2;DP=28;ExcessHet=3.0103;FS=0.000;MLEAC=2;MLEAF=1.00;MQ=43.26;QD=26.33;SOR=2.147	GT:AD:DP:GQ:PL	1/1:0,28:28:84:1245,84,0
X	14144058	.	T	C	433.77	.	AC=2;AF=1.00;AN=2;DP=17;ExcessHet=3.0103;FS=0.000;MLEAC=2;MLEAF=1.00;MQ=43.54;QD=25.52;SOR=1.371	GT:AD:DP:GQ:PL	1/1:0,17:17:51:462,51,0
X	14144517	.	T	A	1848.77	.	AC=2;AF=1.00;AN=2;DP=42;ExcessHet=3.0103;FS=0.000;MLEAC=2;MLEAF=1.00;MQ=43.93;QD=32.32;SOR=1.259	GT:AD:DP:GQ:PL	1/1:0,42:42:99:1877,126,0
X	14144518	.	G	T	1848.77	.	AC=2;AF=1.00;AN=2;DP=41;ExcessHet=3.0103;FS=0.000;MLEAC=2;MLEAF=1.00;MQ=43.93;QD=32.33;SOR=1.347	GT:AD:DP:GQ:PL	1/1:0,41:41:99:1877,126,0
X	14144526	.	C	T	1722.77	.	AC=2;AF=1.00;AN=2;DP=38;ExcessHet=3.0103;FS=0.000;MLEAC=2;MLEAF=1.00;MQ=44.00;QD=26.55;SOR=1.329	GT:AD:DP:GQ:PL	1/1:0,38:38:99:1751,117,0
X	14144574	.	T	G	1066.77	.	AC=2;AF=1.00;AN=2;DP=39;ExcessHet=3.0103;FS=0.000;MLEAC=2;MLEAF=1.00;MQ=44.00;QD=28.07;SOR=1.179	GT:AD:DP:GQ:PL	1/1:0,38:38:99:1095,114,0
X	14144714	.	G	A	972.77	.	AC=2;AF=1.00;AN=2;BaseQRankSum=1.833;ClippingRankSum=0.000;DP=38;ExcessHet=3.0103;FS=0.000;MLEAC=2;MLEAF=1.00;MQ=44.00;MQRankSum=0.000;QD=25.60;ReadPosRankSum=-0.405;SOR=0.306	GT:AD:DP:GQ:PL	1/1:1,37:38:99:1001,104,0
X	14145035	.	A	T	1852.77	.	AC=2;AF=1.00;AN=2;DP=43;ExcessHet=3.0103;FS=0.000;MLEAC=2;MLEAF=1.00;MQ=44.00;QD=32.29;SOR=1.312	GT:AD:DP:GQ:PL	1/1:0,43:43:99:1881,129,0
X	14145038	.	A	G	1789.77	.	AC=2;AF=1.00;AN=2;DP=40;ExcessHet=3.0103;FS=0.000;MLEAC=2;MLEAF=1.00;MQ=44.00;QD=28.65;SOR=1.292	GT:AD:DP:GQ:PL	1/1:0,40:40:99:1818,123,0
X	14145660	.	T	TC	309.14	.	AC=1;AF=0.500;AN=2;BaseQRankSum=0.214;ClippingRankSum=0.000;DP=43;ExcessHet=3.0103;FS=0.000;MLEAC=1;MLEAF=0.500;MQ=43.64;MQRankSum=0.747;QD=10.30;ReadPosRankSum=0.882;SOR=0.693	GT:AD:DP:GQ:PL	0/1:6,24:30:10:346,0,10
X	14145730	.	A	G	741.77	.	AC=2;AF=1.00;AN=2;DP=31;ExcessHet=3.0103;FS=0.000;MLEAC=2;MLEAF=1.00;MQ=43.70;QD=23.93;SOR=0.756	GT:AD:DP:GQ:PL	1/1:0,31:31:91:770,91,0
X	14145771	.	A	T	1343.77	.	AC=2;AF=1.00;AN=2;DP=31;ExcessHet=3.0103;FS=0.000;MLEAC=2;MLEAF=1.00;MQ=43.94;QD=29.34;SOR=0.892	GT:AD:DP:GQ:PL	1/1:0,31:31:96:1372,96,0
X	14145785	.	C	A	1350.77	.	AC=2;AF=1.00;AN=2;DP=32;ExcessHet=3.0103;FS=0.000;MLEAC=2;MLEAF=1.00;MQ=43.94;QD=29.24;SOR=0.693	GT:AD:DP:GQ:PL	1/1:0,32:32:96:1379,96,0
X	14145841	.	C	T	1021.77	.	AC=2;AF=1.00;AN=2;DP=37;ExcessHet=3.0103;FS=0.000;MLEAC=2;MLEAF=1.00;MQ=43.95;QD=27.62;SOR=0.859	GT:AD:DP:GQ:PL	1/1:0,37:37:99:1050,111,0
X	14145875	.	T	G	1036.77	.	AC=2;AF=1.00;AN=2;DP=39;ExcessHet=3.0103;FS=0.000;MLEAC=2;MLEAF=1.00;MQ=43.95;QD=26.58;SOR=0.850	GT:AD:DP:GQ:PL	1/1:0,39:39:99:1065,117,0
X	14145918	.	C	A	1140.77	.	AC=2;AF=1.00;AN=2;DP=43;ExcessHet=3.0103;FS=0.000;MLEAC=2;MLEAF=1.00;MQ=43.89;QD=27.16;SOR=0.892	GT:AD:DP:GQ:PL	1/1:0,42:42:99:1169,126,0
X	14145952	.	A	AC	1302.73	.	AC=2;AF=1.00;AN=2;DP=44;ExcessHet=3.0103;FS=0.000;MLEAC=2;MLEAF=1.00;MQ=43.89;QD=30.30;SOR=0.836	GT:AD:DP:GQ:PL	1/1:0,43:43:99:1340,129,0
X	14146514	.	A	C	1532.77	.	AC=2;AF=1.00;AN=2;DP=57;ExcessHet=3.0103;FS=0.000;MLEAC=2;MLEAF=1.00;MQ=44.00;QD=26.89;SOR=0.728	GT:AD:DP:GQ:PL	1/1:0,57:57:99:1561,170,0
X	14146566	.	G	A	1283.77	.	AC=2;AF=1.00;AN=2;DP=48;ExcessHet=3.0103;FS=0.000;MLEAC=2;MLEAF=1.00;MQ=44.00;QD=26.75;SOR=0.693	GT:AD:DP:GQ:PL	1/1:0,48:48:99:1312,144,0
X	14147235	.	T	A	1018.77	.	AC=2;AF=1.00;AN=2;DP=38;ExcessHet=3.0103;FS=0.000;MLEAC=2;MLEAF=1.00;MQ=43.87;QD=26.81;SOR=1.040	GT:AD:DP:GQ:PL	1/1:0,38:38:99:1047,114,0
X	14147260	.	C	T	921.77	.	AC=2;AF=1.00;AN=2;DP=36;ExcessHet=3.0103;FS=0.000;MLEAC=2;MLEAF=1.00;MQ=43.87;QD=26.34;SOR=1.002	GT:AD:DP:GQ:PL	1/1:0,35:35:99:950,105,0
X	14147317	.	A	C	1122.77	.	AC=2;AF=1.00;AN=2;DP=44;ExcessHet=3.0103;FS=0.000;MLEAC=2;MLEAF=1.00;MQ=43.89;QD=26.11;SOR=1.055	GT:AD:DP:GQ:PL	1/1:0,43:43:99:1151,129,0
X	14147412	.	A	T	1161.77	.	AC=2;AF=1.00;AN=2;DP=42;ExcessHet=3.0103;FS=0.000;MLEAC=2;MLEAF=1.00;MQ=43.95;QD=27.66;SOR=1.005	GT:AD:DP:GQ:PL	1/1:0,42:42:99:1190,126,0
X	14147427	.	A	T	1106.77	.	AC=2;AF=1.00;AN=2;DP=40;ExcessHet=3.0103;FS=0.000;MLEAC=2;MLEAF=1.00;MQ=43.95;QD=27.67;SOR=1.151	GT:AD:DP:GQ:PL	1/1:0,40:40:99:1135,120,0
X	14147514	.	C	T	1870.77	.	AC=2;AF=1.00;AN=2;DP=42;ExcessHet=3.0103;FS=0.000;MLEAC=2;MLEAF=1.00;MQ=43.95;QD=28.36;SOR=1.127	GT:AD:DP:GQ:PL	1/1:0,42:42:99:1899,129,0
X	14147515	.	C	T	1870.77	.	AC=2;AF=1.00;AN=2;DP=42;ExcessHet=3.0103;FS=0.000;MLEAC=2;MLEAF=1.00;MQ=43.95;QD=31.52;SOR=1.127	GT:AD:DP:GQ:PL	1/1:0,42:42:99:1899,129,0
X	14147520	.	T	A	1870.77	.	AC=2;AF=1.00;AN=2;DP=43;ExcessHet=3.0103;FS=0.000;MLEAC=2;MLEAF=1.00;MQ=43.95;QD=26.62;SOR=1.055	GT:AD:DP:GQ:PL	1/1:0,43:43:99:1899,129,0
X	14147793	.	GTTTGC	G	1403.73	.	AC=2;AF=1.00;AN=2;DP=36;ExcessHet=3.0103;FS=0.000;MLEAC=2;MLEAF=1.00;MQ=44.25;QD=29.68;SOR=1.284	GT:AD:DP:GQ:PL	1/1:0,32:32:97:1441,97,0
X	14148417	.	C	T	1539.77	.	AC=2;AF=1.00;AN=2;DP=32;ExcessHet=3.0103;FS=0.000;MLEAC=2;MLEAF=1.00;MQ=43.88;QD=30.65;SOR=1.681	GT:AD:DP:GQ:PL	1/1:0,32:32:99:1568,105,0
X	14148421	.	A	C	1570.77	.	AC=2;AF=1.00;AN=2;DP=36;ExcessHet=3.0103;FS=0.000;MLEAC=2;MLEAF=1.00;MQ=43.89;QD=31.68;SOR=1.949	GT:AD:DP:GQ:PL	1/1:0,36:36:99:1599,108,0
X	14148422	.	C	T	1570.77	.	AC=2;AF=1.00;AN=2;DP=36;ExcessHet=3.0103;FS=0.000;MLEAC=2;MLEAF=1.00;MQ=43.89;QD=29.77;SOR=1.949	GT:AD:DP:GQ:PL	1/1:0,36:36:99:1599,108,0
X	14148722	.	A	AG	1957.73	.	AC=2;AF=1.00;AN=2;DP=43;ExcessHet=3.0103;FS=0.000;MLEAC=2;MLEAF=1.00;MQ=43.91;QD=36.76;SOR=0.941	GT:AD:DP:GQ:PL	1/1:0,43:43:99:1995,138,0
X	14148724	.	A	AAT	1957.73	.	AC=2;AF=1.00;AN=2;DP=46;ExcessHet=3.0103;FS=0.000;MLEAC=2;MLEAF=1.00;MQ=43.91;QD=26.45;SOR=0.874	GT:AD:DP:GQ:PL	1/1:0,46:46:99:1995,138,0
X	14148885	.	GCCTGCTCCT	G	1087.73	.	AC=2;AF=1.00;AN=2;DP=26;ExcessHet=3.0103;FS=0.000;MLEAC=2;MLEAF=1.00;MQ=43.92;QD=32.05;SOR=0.770	GT:AD:DP:GQ:PL	1/1:0,25:25:75:1125,75,0
X	14148943	.	C	T	934.77	.	AC=2;AF=1.00;AN=2;DP=34;ExcessHet=3.0103;FS=0.000;MLEAC=2;MLEAF=1.00;MQ=43.88;QD=27.49;SOR=1.085	GT:AD:DP:GQ:PL	1/1:0,34:34:99:963,102,0
X	14149082	.	C	CA	659.74	.	AC=2;AF=1.00;AN=2;BaseQRankSum=-0.367;ClippingRankSum=0.000;DP=27;ExcessHet=3.0103;FS=3.859;MLEAC=2;MLEAF=1.00;MQ=43.71;MQRankSum=-0.598;QD=29.99;ReadPosRankSum=-0.115;SOR=2.531	GT:AD:DP:GQ:PL	1/1:2,20:22:26:697,26,0
X	14149096	.	T	A	1081.73	.	AC=2;AF=1.00;AN=2;DP=30;ExcessHet=3.0103;FS=0.000;MLEAC=2;MLEAF=1.00;MQ=43.74;QD=26.93;SOR=0.836	GT:AD:DP:GQ:PL	1/1:1,28:29:85:1119,85,0
X	14149113	.	T	C	803.77	.	AC=2;AF=1.00;AN=2;DP=22;ExcessHet=3.0103;FS=0.000;MLEAC=2;MLEAF=1.00;MQ=43.91;QD=31.19;SOR=2.303	GT:AD:DP:GQ:PL	1/1:0,22:22:66:832,66,0
X	14149467	.	C	CA	1650.73	.	AC=2;AF=1.00;AN=2;DP=41;ExcessHet=3.0103;FS=0.000;MLEAC=2;MLEAF=1.00;MQ=42.40;QD=26.18;SOR=1.121	GT:AD:DP:GQ:PL	1/1:0,37:37:99:1688,114,0
X	14149475	.	A	G	1749.77	.	AC=2;AF=1.00;AN=2;DP=39;ExcessHet=3.0103;FS=0.000;MLEAC=2;MLEAF=1.00;MQ=42.19;QD=31.73;SOR=0.968	GT:AD:DP:GQ:PL	1/1:0,39:39:99:1778,120,0
X	14149478	.	A	C	1771.77	.	AC=2;AF=1.00;AN=2;DP=40;ExcessHet=3.0103;FS=0.000;MLEAC=2;MLEAF=1.00;MQ=42.16;QD=35.01;SOR=1.022	GT:AD:DP:GQ:PL	1/1:0,40:40:99:1800,120,0
X	14149482	.	C	CTT	1762.73	.	AC=2;AF=1.00;AN=2;DP=40;ExcessHet=3.0103;FS=0.000;MLEAC=2;MLEAF=1.00;MQ=42.16;QD=26.64;SOR=1.022	GT:AD:DP:GQ:PL	1/1:0,40:40:99:1800,120,0
X	14149499	.	A	G	1726.77	.	AC=2;AF=1.00;AN=2;DP=38;ExcessHet=3.0103;FS=0.000;MLEAC=2;MLEAF=1.00;MQ=41.87;QD=33.99;SOR=1.040	GT:AD:DP:GQ:PL	1/1:0,38:38:99:1755,117,0
X	14149516	.	A	C	1771.77	.	AC=2;AF=1.00;AN=2;DP=40;ExcessHet=3.0103;FS=0.000;MLEAC=2;MLEAF=1.00;MQ=41.80;QD=28.17;SOR=0.793	GT:AD:DP:GQ:PL	1/1:0,40:40:99:1800,120,0
X	14149518	.	A	C	1816.77	.	AC=2;AF=1.00;AN=2;DP=39;ExcessHet=3.0103;FS=0.000;MLEAC=2;MLEAF=1.00;MQ=41.74;QD=29.72;SOR=0.850	GT:AD:DP:GQ:PL	1/1:0,39:39:99:1845,123,0
X	14149523	.	T	TA	1717.73	.	AC=2;AF=1.00;AN=2;DP=36;ExcessHet=3.0103;FS=0.000;MLEAC=2;MLEAF=1.00;MQ=41.16;QD=29.17;SOR=0.804	GT:AD:DP:GQ:PL	1/1:0,36:36:99:1755,117,0
X	14149525	.	C	CAAA	1715.73	.	AC=2;AF=1.00;AN=2;DP=37;ExcessHet=3.0103;FS=0.000;MLEAC=2;MLEAF=1.00;MQ=41.24;QD=32.02;SOR=0.760	GT:AD:DP:GQ:PL	1/1:0,37:37:99:1753,120,0
X	14149538	.	C	T	1591.77	.	AC=2;AF=1.00;AN=2;DP=35;ExcessHet=3.0103;FS=0.000;MLEAC=2;MLEAF=1.00;MQ=41.23;QD=36.27;SOR=0.749	GT:AD:DP:GQ:PL	1/1:0,35:35:99:1620,108,0
X	14149544	.	C	A	1591.77	.	AC=2;AF=1.00;AN=2;DP=34;ExcessHet=3.0103;FS=0.000;MLEAC=2;MLEAF=1.00;MQ=41.21;QD=33.20;SOR=0.811	GT:AD:DP:GQ:PL	1/1:0,34:34:99:1620,108,0
X	14149550	.	C	G	1591.77	.	AC=2;AF=1.00;AN=2;DP=36;ExcessHet=3.0103;FS=0.000;MLEAC=2;MLEAF=1.00;MQ=41.28;QD=34.04;SOR=0.804	GT:AD:DP:GQ:PL	1/1:0,36:36:99:1620,108,0
X	14149551	.	C	G	1636.77	.	AC=2;AF=1.00;AN=2;DP=36;ExcessHet=3.0103;FS=0.000;MLEAC=2;MLEAF=1.00;MQ=41.28;QD=27.40;SOR=0.804	GT:AD:DP:GQ:PL	1/1:0,36:36:99:1665,111,0
X	14149557	.	T	C	1771.77	.	AC=2;AF=1.00;AN=2;DP=40;ExcessHet=3.0103;FS=0.000;MLEAC=2;MLEAF=1.00;MQ=41.56;QD=27.04;SOR=0.793	GT:AD:DP:GQ:PL	1/1:0,40:40:99:1800,120,0
X	14149561	.	A	C	1816.77	.	AC=2;AF=1.00;AN=2;DP=38;ExcessHet=3.0103;FS=0.000;MLEAC=2;MLEAF=1.00;MQ=41.54;QD=35.36;SOR=0.798	GT:AD:DP:GQ:PL	1/1:0,38:38:99:1845,123,0
X	14149565	.	C	T	1713.77	.	AC=2;AF=1.00;AN=2;DP=37;ExcessHet=3.0103;FS=0.000;MLEAC=2;MLEAF=1.00;MQ=41.95;QD=35.91;SOR=0.984	GT:AD:DP:GQ:PL	1/1:0,37:37:99:1742,117,0
X	14149568	.	G	T	1742.77	.	AC=2;AF=1.00;AN=2;DP=40;ExcessHet=3.0103;FS=0.000;MLEAC=2;MLEAF=1.00;MQ=42.11;QD=25.59;SOR=0.793	GT:AD:DP:GQ:PL	1/1:0,40:40:99:1771,120,0
X	14149780	.	G	A	964.77	.	AC=2;AF=1.00;AN=2;DP=36;ExcessHet=3.0103;FS=0.000;MLEAC=2;MLEAF=1.00;MQ=43.48;QD=26.80;SOR=1.371	GT:AD:DP:GQ:PL	1/1:0,36:36:99:993,108,0
X	14149872	.	C	T	2012.77	.	AC=2;AF=1.00;AN=2;DP=49;ExcessHet=3.0103;FS=0.000;MLEAC=2;MLEAF=1.00;MQ=43.62;QD=28.59;SOR=1.112	GT:AD:DP:GQ:PL	1/1:0,49:49:99:2041,147,0
X	14149893	.	A	T	2011.77	.	AC=2;AF=1.00;AN=2;DP=45;ExcessHet=3.0103;FS=0.000;MLEAC=2;MLEAF=1.00;MQ=43.65;QD=30.41;SOR=1.414	GT:AD:DP:GQ:PL	1/1:0,45:45:99:2040,138,0
X	14149901	.	T	A	2055.77	.	AC=2;AF=1.00;AN=2;DP=45;ExcessHet=3.0103;FS=0.000;MLEAC=2;MLEAF=1.00;MQ=43.70;QD=29.49;SOR=1.559	GT:AD:DP:GQ:PL	1/1:0,45:45:99:2084,141,0
X	14149927	.	TCAAC	T	1897.73	.	AC=2;AF=1.00;AN=2;DP=44;ExcessHet=3.0103;FS=0.000;MLEAC=2;MLEAF=1.00;MQ=43.76;QD=34.94;SOR=1.954	GT:AD:DP:GQ:PL	1/1:0,43:43:99:1935,129,0
X	14149970	.	C	T	2164.77	.	AC=2;AF=1.00;AN=2;DP=48;ExcessHet=3.0103;FS=0.000;MLEAC=2;MLEAF=1.00;MQ=43.96;QD=29.21;SOR=1.708	GT:AD:DP:GQ:PL	1/1:0,48:48:99:2193,147,0
X	14149971	.	G	A	2164.77	.	AC=2;AF=1.00;AN=2;DP=49;ExcessHet=3.0103;FS=0.000;MLEAC=2;MLEAF=1.00;MQ=43.96;QD=29.96;SOR=1.755	GT:AD:DP:GQ:PL	1/1:0,49:49:99:2193,147,0
X	14150019	.	G	GATGT	1952.73	.	AC=2;AF=1.00;AN=2;DP=47;ExcessHet=3.0103;FS=0.000;MLEAC=2;MLEAF=1.00;MQ=44.00;QD=31.75;SOR=1.364	GT:AD:DP:GQ:PL	1/1:0,44:44:99:1990,135,0
X	14150302	.	G	A	1546.77	.	AC=2;AF=1.00;AN=2;DP=38;ExcessHet=3.0103;FS=0.000;MLEAC=2;MLEAF=1.00;MQ=44.00;QD=28.89;SOR=0.798	GT:AD:DP:GQ:PL	1/1:0,38:38:99:1575,114,0
X	14150317	.	C	T	1393.77	.	AC=2;AF=1.00;AN=2;DP=33;ExcessHet=3.0103;FS=0.000;MLEAC=2;MLEAF=1.00;MQ=44.00;QD=28.06;SOR=1.352	GT:AD:DP:GQ:PL	1/1:0,33:33:99:1422,99,0
X	14150674	.	A	T	1935.77	.	AC=2;AF=1.00;AN=2;DP=44;ExcessHet=3.0103;FS=0.000;MLEAC=2;MLEAF=1.00;MQ=44.00;QD=32.06;SOR=0.990	GT:AD:DP:GQ:PL	1/1:0,44:44:99:1964,132,0
X	14150675	.	A	T	1935.77	.	AC=2;AF=1.00;AN=2;DP=43;ExcessHet=3.0103;FS=0.000;MLEAC=2;MLEAF=1.00;MQ=44.00;QD=30.80;SOR=0.941	GT:AD:DP:GQ:PL	1/1:0,43:43:99:1964,132,0
X	14150699	.	C	T	1992.77	.	AC=2;AF=1.00;AN=2;DP=46;ExcessHet=3.0103;FS=0.000;MLEAC=2;MLEAF=1.00;MQ=44.00;QD=25.51;SOR=0.976	GT:AD:DP:GQ:PL	1/1:0,46:46:99:2021,138,0
X	14150748	.	C	A	1865.77	.	AC=2;AF=1.00;AN=2;DP=43;ExcessHet=3.0103;FS=0.000;MLEAC=2;MLEAF=1.00;MQ=44.00;QD=25.19;SOR=1.179	GT:AD:DP:GQ:PL	1/1:0,43:43:99:1894,129,0
X	14150752	.	A	T	1889.77	.	AC=2;AF=1.00;AN=2;DP=42;ExcessHet=3.0103;FS=0.000;MLEAC=2;MLEAF=1.00;MQ=44.00;QD=26.43;SOR=1.402	GT:AD:DP:GQ:PL	1/1:0,42:42:99:1918,132,0
X	14150781	.	T	A	1134.77	.	AC=2;AF=1.00;AN=2;DP=41;ExcessHet=3.0103;FS=0.000;MLEAC=2;MLEAF=1.00;MQ=43.93;QD=27.68;SOR=1.206	GT:AD:DP:GQ:PL	1/1:0,41:41:99:1163,123,0
X	14150883	.	A	G	991.77	.	AC=2;AF=1.00;AN=2;DP=38;ExcessHet=3.0103;FS=0.000;MLEAC=2;MLEAF=1.00;MQ=43.47;QD=26.80;SOR=1.121	GT:AD:DP:GQ:PL	1/1:0,37:37:99:1020,111,0
X	14151081	.	C	CT	106.70	.	AC=1;AF=0.500;AN=2;BaseQRankSum=-0.089;ClippingRankSum=0.000;DP=26;ExcessHet=3.0103;FS=0.000;MLEAC=1;MLEAF=0.500;MQ=43.38;MQRankSum=1.209;QD=6.67;ReadPosRankSum=1.470;SOR=0.368	GT:AD:DP:GQ:PL	0/1:6,10:16:37:143,0,37
X	14151369	.	TC	T	1492.73	.	AC=2;AF=1.00;AN=2;DP=35;ExcessHet=3.0103;FS=0.000;MLEAC=2;MLEAF=1.00;MQ=43.79;QD=28.86;SOR=1.418	GT:AD:DP:GQ:PL	1/1:0,34:34:99:1530,102,0
X	14151372	.	TA	T	1492.73	.	AC=2;AF=1.00;AN=2;DP=35;ExcessHet=3.0103;FS=0.000;MLEAC=2;MLEAF=1.00;MQ=43.79;QD=31.10;SOR=1.418	GT:AD:DP:GQ:PL	1/1:0,34:34:99:1530,102,0
X	14151374	.	A	G	1501.77	.	AC=2;AF=1.00;AN=2;DP=35;ExcessHet=3.0103;FS=0.000;MLEAC=2;MLEAF=1.00;MQ=43.79;QD=28.47;SOR=1.418	GT:AD:DP:GQ:PL	1/1:0,34:34:99:1530,102,0
X	14151589	.	C	T	1034.77	.	AC=2;AF=1.00;AN=2;DP=38;ExcessHet=3.0103;FS=0.000;MLEAC=2;MLEAF=1.00;MQ=43.87;QD=27.97;SOR=1.121	GT:AD:DP:GQ:PL	1/1:0,37:37:99:1063,111,0
X	14151613	.	C	T	818.77	.	AC=2;AF=1.00;AN=2;DP=33;ExcessHet=3.0103;FS=0.000;MLEAC=2;MLEAF=1.00;MQ=43.85;QD=25.59;SOR=1.681	GT:AD:DP:GQ:PL	1/1:0,32:32:95:847,95,0
X	14152845	.	C	G	685.77	.	AC=2;AF=1.00;AN=2;BaseQRankSum=1.339;ClippingRankSum=0.000;DP=23;ExcessHet=3.0103;FS=7.597;MLEAC=2;MLEAF=1.00;MQ=42.99;MQRankSum=2.172;QD=29.82;ReadPosRankSum=1.590;SOR=3.229	GT:AD:DP:GQ:PL	1/1:1,22:23:47:714,47,0
X	14153127	.	T	TGCCTTA	1443.73	.	AC=2;AF=1.00;AN=2;DP=37;ExcessHet=3.0103;FS=0.000;MLEAC=2;MLEAF=1.00;MQ=41.00;QD=29.51;SOR=0.818	GT:AD:DP:GQ:PL	1/1:0,32:32:99:1481,104,0
X	14153353	.	A	C	1588.77	.	AC=2;AF=1.00;AN=2;DP=38;ExcessHet=3.0103;FS=0.000;MLEAC=2;MLEAF=1.00;MQ=43.95;QD=28.32;SOR=0.984	GT:AD:DP:GQ:PL	1/1:0,37:37:99:1617,111,0
X	14153354	.	A	C	1588.77	.	AC=2;AF=1.00;AN=2;DP=38;ExcessHet=3.0103;FS=0.000;MLEAC=2;MLEAF=1.00;MQ=43.95;QD=26.49;SOR=0.984	GT:AD:DP:GQ:PL	1/1:0,37:37:99:1617,111,0
X	14153423	.	G	T	1124.77	.	AC=2;AF=1.00;AN=2;DP=41;ExcessHet=3.0103;FS=0.000;MLEAC=2;MLEAF=1.00;MQ=44.00;QD=27.43;SOR=0.843	GT:AD:DP:GQ:PL	1/1:0,41:41:99:1153,123,0
X	14153444	.	A	T	928.77	.	AC=2;AF=1.00;AN=2;DP=35;ExcessHet=3.0103;FS=0.000;MLEAC=2;MLEAF=1.00;MQ=44.00;QD=27.32;SOR=0.941	GT:AD:DP:GQ:PL	1/1:0,34:34:99:957,102,0
X	14153466	.	T	C	1835.77	.	AC=2;AF=1.00;AN=2;DP=42;ExcessHet=3.0103;FS=0.000;MLEAC=2;MLEAF=1.00;MQ=43.59;QD=30.26;SOR=1.127	GT:AD:DP:GQ:PL	1/1:0,42:42:99:1864,126,0
X	14153467	.	G	T	1835.77	.	AC=2;AF=1.00;AN=2;DP=42;ExcessHet=3.0103;FS=0.000;MLEAC=2;MLEAF=1.00;MQ=43.59;QD=34.41;SOR=1.127	GT:AD:DP:GQ:PL	1/1:0,42:42:99:1864,126,0
X	14153492	.	G	A	1192.77	.	AC=2;AF=1.00;AN=2;BaseQRankSum=1.761;ClippingRankSum=0.000;DP=45;ExcessHet=3.0103;FS=4.228;MLEAC=2;MLEAF=1.00;MQ=43.62;MQRankSum=0.000;QD=26.51;ReadPosRankSum=-0.955;SOR=1.151	GT:AD:DP:GQ:PL	1/1:1,44:45:99:1221,125,0
X	14153514	.	C	T	1218.77	.	AC=2;AF=1.00;AN=2;DP=44;ExcessHet=3.0103;FS=0.000;MLEAC=2;MLEAF=1.00;MQ=43.61;QD=27.70;SOR=0.784	GT:AD:DP:GQ:PL	1/1:0,44:44:99:1247,132,0
X	14153886	.	G	A	1517.77	.	AC=2;AF=1.00;AN=2;DP=55;ExcessHet=3.0103;FS=0.000;MLEAC=2;MLEAF=1.00;MQ=44.00;QD=27.60;SOR=0.804	GT:AD:DP:GQ:PL	1/1:0,55:55:99:1546,165,0
X	14153923	.	A	G	2021.77	.	AC=2;AF=1.00;AN=2;DP=47;ExcessHet=3.0103;FS=0.000;MLEAC=2;MLEAF=1.00;MQ=44.00;QD=33.12;SOR=0.735	GT:AD:DP:GQ:PL	1/1:0,47:47:99:2050,142,0
X	14153930	.	GTGT	G	743.73	.	AC=2;AF=1.00;AN=2;DP=45;ExcessHet=3.0103;FS=0.000;MLEAC=2;MLEAF=1.00;MQ=44.00;QD=19.07;SOR=0.743	GT:AD:DP:GQ:PL	1/1:0,39:39:99:781,116,0
X	14154176	.	A	G	1035.77	.	AC=2;AF=1.00;AN=2;BaseQRankSum=1.425;ClippingRankSum=0.000;DP=40;ExcessHet=3.0103;FS=0.000;MLEAC=2;MLEAF=1.00;MQ=44.00;MQRankSum=0.000;QD=25.89;ReadPosRankSum=-0.955;SOR=0.302	GT:AD:DP:GQ:PL	1/1:1,39:40:94:1064,94,0
X	14154531	.	A	T	1406.77	.	AC=2;AF=1.00;AN=2;DP=50;ExcessHet=3.0103;FS=0.000;MLEAC=2;MLEAF=1.00;MQ=43.88;QD=28.14;SOR=0.693	GT:AD:DP:GQ:PL	1/1:0,50:50:99:1435,150,0
X	14154865	.	CT	C	358.73	.	AC=2;AF=1.00;AN=2;DP=31;ExcessHet=3.0103;FS=0.000;MLEAC=2;MLEAF=1.00;MQ=44.20;QD=15.60;SOR=1.708	GT:AD:DP:GQ:PL	1/1:0,23:23:68:396,68,0
X	14155755	.	AG	A	138.73	.	AC=2;AF=1.00;AN=2;BaseQRankSum=-1.534;ClippingRankSum=0.000;DP=26;ExcessHet=3.0103;FS=0.000;MLEAC=1;MLEAF=0.500;MQ=43.92;MQRankSum=1.534;QD=12.61;ReadPosRankSum=1.534;SOR=1.402	GT:AD:DP:GQ:PL	1/1:1,10:11:22:165,22,0
X	14155834	.	C	T	691.77	.	AC=2;AF=1.00;AN=2;DP=27;ExcessHet=3.0103;FS=0.000;MLEAC=2;MLEAF=1.00;MQ=43.85;QD=25.62;SOR=1.302	GT:AD:DP:GQ:PL	1/1:0,27:27:81:720,81,0
X	14156051	.	A	T	678.77	.	AC=2;AF=1.00;AN=2;DP=27;ExcessHet=3.0103;FS=0.000;MLEAC=2;MLEAF=1.00;MQ=44.00;QD=25.14;SOR=0.922	GT:AD:DP:GQ:PL	1/1:0,27:27:80:707,80,0
X	14156708	.	T	C	877.77	.	AC=2;AF=1.00;AN=2;DP=33;ExcessHet=3.0103;FS=0.000;MLEAC=2;MLEAF=1.00;MQ=43.65;QD=26.60;SOR=1.352	GT:AD:DP:GQ:PL	1/1:0,33:33:99:906,99,0
X	14156810	.	C	CA	167.82	.	AC=2;AF=1.00;AN=2;BaseQRankSum=0.804;ClippingRankSum=0.000;DP=33;ExcessHet=3.0103;FS=0.000;MLEAC=2;MLEAF=1.00;MQ=42.15;MQRankSum=-0.154;QD=11.19;ReadPosRankSum=0.514;SOR=0.582	GT:AD:DP:GQ:PL	1/1:3,12:15:17:205,17,0
X	14156916	.	G	A	1260.77	.	AC=2;AF=1.00;AN=2;DP=28;ExcessHet=3.0103;FS=0.000;MLEAC=2;MLEAF=1.00;MQ=42.10;QD=31.64;SOR=1.179	GT:AD:DP:GQ:PL	1/1:0,28:28:87:1289,87,0
X	14156922	.	C	G	1440.77	.	AC=2;AF=1.00;AN=2;DP=29;ExcessHet=3.0103;FS=0.000;MLEAC=2;MLEAF=1.00;MQ=42.03;QD=28.47;SOR=1.255	GT:AD:DP:GQ:PL	1/1:0,29:29:99:1469,99,0
X	14156924	.	G	T	1411.77	.	AC=2;AF=1.00;AN=2;DP=32;ExcessHet=3.0103;FS=0.000;MLEAC=2;MLEAF=1.00;MQ=42.15;QD=26.03;SOR=1.284	GT:AD:DP:GQ:PL	1/1:0,32:32:96:1440,96,0
X	14156934	.	T	C	1411.77	.	AC=2;AF=1.00;AN=2;DP=32;ExcessHet=3.0103;FS=0.000;MLEAC=2;MLEAF=1.00;MQ=42.15;QD=30.08;SOR=1.284	GT:AD:DP:GQ:PL	1/1:0,32:32:96:1440,96,0
X	14156935	.	AAT	A	1492.73	.	AC=2;AF=1.00;AN=2;DP=31;ExcessHet=3.0103;FS=0.000;MLEAC=2;MLEAF=1.00;MQ=42.09;QD=30.88;SOR=1.402	GT:AD:DP:GQ:PL	1/1:0,31:31:99:1530,102,0
X	14156939	.	A	G	1501.77	.	AC=2;AF=1.00;AN=2;DP=33;ExcessHet=3.0103;FS=0.000;MLEAC=2;MLEAF=1.00;MQ=42.12;QD=27.30;SOR=1.352	GT:AD:DP:GQ:PL	1/1:0,33:33:99:1530,102,0
X	14156950	.	T	G	849.77	.	AC=2;AF=1.00;AN=2;BaseQRankSum=0.000;ClippingRankSum=0.000;DP=36;ExcessHet=3.0103;FS=0.000;MLEAC=2;MLEAF=1.00;MQ=42.28;MQRankSum=-1.397;QD=23.60;ReadPosRankSum=0.380;SOR=0.368	GT:AD:DP:GQ:PL	1/1:2,34:36:70:878,70,0
X	14156953	.	T	A	1726.77	.	AC=2;AF=1.00;AN=2;DP=39;ExcessHet=3.0103;FS=0.000;MLEAC=2;MLEAF=1.00;MQ=42.31;QD=27.65;SOR=1.236	GT:AD:DP:GQ:PL	1/1:0,39:39:99:1755,117,0
X	14156960	.	T	TG	1871.73	.	AC=2;AF=1.00;AN=2;DP=41;ExcessHet=3.0103;FS=0.000;MLEAC=2;MLEAF=1.00;MQ=42.32;QD=27.46;SOR=1.206	GT:AD:DP:GQ:PL	1/1:0,41:41:99:1909,129,0
X	14156967	.	C	A	1917.77	.	AC=2;AF=1.00;AN=2;DP=44;ExcessHet=3.0103;FS=0.000;MLEAC=2;MLEAF=1.00;MQ=42.34;QD=28.89;SOR=1.105	GT:AD:DP:GQ:PL	1/1:0,44:44:99:1946,132,0
X	14157016	.	G	A	2020.77	.	AC=2;AF=1.00;AN=2;DP=46;ExcessHet=3.0103;FS=0.000;MLEAC=2;MLEAF=1.00;MQ=42.31;QD=30.18;SOR=0.874	GT:AD:DP:GQ:PL	1/1:0,46:46:99:2049,138,0
X	14157020	.	A	AAT	2003.73	.	AC=2;AF=1.00;AN=2;DP=43;ExcessHet=3.0103;FS=0.000;MLEAC=2;MLEAF=1.00;MQ=42.28;QD=30.71;SOR=0.941	GT:AD:DP:GQ:PL	1/1:0,43:43:99:2041,138,0
X	14157395	.	A	C	980.77	.	AC=2;AF=1.00;AN=2;DP=40;ExcessHet=3.0103;FS=0.000;MLEAC=2;MLEAF=1.00;MQ=43.30;QD=25.81;SOR=0.798	GT:AD:DP:GQ:PL	1/1:0,38:38:99:1009,113,0
X	14157464	.	C	CCCATCCATCCAT	1403.73	.	AC=2;AF=1.00;AN=2;DP=31;ExcessHet=3.0103;FS=0.000;MLEAC=2;MLEAF=1.00;MQ=41.98;QD=28.53;SOR=1.136	GT:AD:DP:GQ:PL	1/1:0,25:25:99:1441,99,0
X	14157525	.	A	G	1011.77	.	AC=2;AF=1.00;AN=2;DP=38;ExcessHet=3.0103;FS=0.000;MLEAC=2;MLEAF=1.00;MQ=42.44;QD=26.63;SOR=1.040	GT:AD:DP:GQ:PL	1/1:0,38:38:99:1040,114,0
X	14163312	.	G	A	570.77	.	AC=2;AF=1.00;AN=2;DP=22;ExcessHet=3.0103;FS=0.000;MLEAC=2;MLEAF=1.00;MQ=41.23;QD=27.18;SOR=0.784	GT:AD:DP:GQ:PL	1/1:0,21:21:63:599,63,0
X	14163428	.	A	T	855.77	.	AC=2;AF=1.00;AN=2;DP=19;ExcessHet=3.0103;FS=0.000;MLEAC=2;MLEAF=1.00;MQ=42.89;QD=28.87;SOR=1.022	GT:AD:DP:GQ:PL	1/1:0,19:19:60:884,60,0
X	14163430	.	G	A	855.77	.	AC=2;AF=1.00;AN=2;DP=20;ExcessHet=3.0103;FS=0.000;MLEAC=2;MLEAF=1.00;MQ=42.95;QD=32.34;SOR=0.892	GT:AD:DP:GQ:PL	1/1:0,20:20:60:884,60,0
X	14163591	.	C	T	416.77	.	AC=2;AF=1.00;AN=2;DP=16;ExcessHet=3.0103;FS=0.000;MLEAC=2;MLEAF=1.00;MQ=42.21;QD=26.05;SOR=1.609	GT:AD:DP:GQ:PL	1/1:0,16:16:48:445,48,0
X	14163831	.	A	ACC	366.73	.	AC=2;AF=1.00;AN=2;DP=18;ExcessHet=3.0103;FS=0.000;MLEAC=2;MLEAF=1.00;MQ=43.89;QD=24.45;SOR=2.448	GT:AD:DP:GQ:PL	1/1:0,15:15:44:404,44,0
X	14164035	.	T	G	953.77	.	AC=2;AF=1.00;AN=2;DP=38;ExcessHet=3.0103;FS=0.000;MLEAC=2;MLEAF=1.00;MQ=43.95;QD=25.10;SOR=0.798	GT:AD:DP:GQ:PL	1/1:0,38:38:99:982,113,0
X	14164222	.	G	GTT	592.73	.	AC=2;AF=1.00;AN=2;BaseQRankSum=-1.532;ClippingRankSum=0.000;DP=41;ExcessHet=3.0103;FS=0.000;MLEAC=2;MLEAF=1.00;MQ=43.00;MQRankSum=-0.334;QD=20.44;ReadPosRankSum=1.601;SOR=1.255	GT:AD:DP:GQ:PL	1/1:1,28:29:74:630,74,0
X	14164668	.	CA	C	778.73	.	AC=2;AF=1.00;AN=2;DP=39;ExcessHet=3.0103;FS=0.000;MLEAC=2;MLEAF=1.00;MQ=43.95;QD=19.97;SOR=1.387	GT:AD:DP:GQ:PL	1/1:0,39:39:99:816,116,0
X	14164710	.	AATC	A	1979.73	.	AC=2;AF=1.00;AN=2;DP=45;ExcessHet=3.0103;FS=0.000;MLEAC=2;MLEAF=1.00;MQ=43.91;QD=27.03;SOR=1.038	GT:AD:DP:GQ:PL	1/1:0,45:45:99:2017,136,0
X	14165298	.	C	T	1226.77	.	AC=2;AF=1.00;AN=2;DP=44;ExcessHet=3.0103;FS=0.000;MLEAC=2;MLEAF=1.00;MQ=43.96;QD=27.88;SOR=0.693	GT:AD:DP:GQ:PL	1/1:0,44:44:99:1255,132,0
X	14165494	.	ATT	A	1285.73	.	AC=2;AF=1.00;AN=2;DP=42;ExcessHet=3.0103;FS=0.000;MLEAC=2;MLEAF=1.00;MQ=43.95;QD=34.47;SOR=0.836	GT:AD:DP:GQ:PL	1/1:0,35:35:99:1323,105,0
X	14165519	.	T	A	1561.77	.	AC=2;AF=1.00;AN=2;DP=39;ExcessHet=3.0103;FS=0.000;MLEAC=2;MLEAF=1.00;MQ=44.00;QD=21.15;SOR=0.968	GT:AD:DP:GQ:PL	1/1:0,39:39:99:1590,117,0
X	14165597	.	A	T	1642.77	.	AC=2;AF=1.00;AN=2;DP=40;ExcessHet=3.0103;FS=0.000;MLEAC=2;MLEAF=1.00;MQ=44.00;QD=29.77;SOR=0.693	GT:AD:DP:GQ:PL	1/1:0,40:40:99:1671,120,0
X	14165617	.	G	GC	1627.73	.	AC=2;AF=1.00;AN=2;DP=38;ExcessHet=3.0103;FS=0.000;MLEAC=2;MLEAF=1.00;MQ=44.00;QD=34.40;SOR=0.798	GT:AD:DP:GQ:PL	1/1:0,38:38:99:1665,114,0
X	14165963	.	A	C	1324.77	.	AC=2;AF=1.00;AN=2;DP=49;ExcessHet=3.0103;FS=0.000;MLEAC=2;MLEAF=1.00;MQ=44.00;QD=27.04;SOR=0.909	GT:AD:DP:GQ:PL	1/1:0,49:49:99:1353,146,0
X	14165979	.	A	C	1313.77	.	AC=2;AF=1.00;AN=2;DP=49;ExcessHet=3.0103;FS=0.000;MLEAC=2;MLEAF=1.00;MQ=44.00;QD=26.81;SOR=0.733	GT:AD:DP:GQ:PL	1/1:0,49:49:99:1342,147,0
X	14166030	.	T	C	2361.77	.	AC=2;AF=1.00;AN=2;DP=53;ExcessHet=3.0103;FS=0.000;MLEAC=2;MLEAF=1.00;MQ=44.17;QD=25.94;SOR=0.981	GT:AD:DP:GQ:PL	1/1:0,53:53:99:2390,165,0
X	14166032	.	C	T	2361.77	.	AC=2;AF=1.00;AN=2;DP=55;ExcessHet=3.0103;FS=0.000;MLEAC=2;MLEAF=1.00;MQ=44.17;QD=25.98;SOR=0.970	GT:AD:DP:GQ:PL	1/1:0,55:55:99:2390,165,0
X	14166129	.	AAATGCACCGCG	A	2067.73	.	AC=2;AF=1.00;AN=2;DP=50;ExcessHet=3.0103;FS=0.000;MLEAC=2;MLEAF=1.00;MQ=43.96;QD=25.68;SOR=1.022	GT:AD:DP:GQ:PL	1/1:0,47:47:99:2105,142,0
X	14166292	.	T	A	1092.77	.	AC=2;AF=1.00;AN=2;DP=40;ExcessHet=3.0103;FS=0.000;MLEAC=2;MLEAF=1.00;MQ=44.00;QD=27.32;SOR=0.793	GT:AD:DP:GQ:PL	1/1:0,40:40:99:1121,120,0
X	14166409	.	C	G	1949.77	.	AC=2;AF=1.00;AN=2;DP=44;ExcessHet=3.0103;FS=0.000;MLEAC=2;MLEAF=1.00;MQ=44.00;QD=32.63;SOR=0.739	GT:AD:DP:GQ:PL	1/1:0,43:43:99:1978,141,0
X	14166413	.	T	A	1871.77	.	AC=2;AF=1.00;AN=2;DP=44;ExcessHet=3.0103;FS=0.000;MLEAC=2;MLEAF=1.00;MQ=43.96;QD=35.34;SOR=0.739	GT:AD:DP:GQ:PL	1/1:0,43:43:99:1900,132,0
X	14166446	.	G	A	1175.77	.	AC=2;AF=1.00;AN=2;DP=44;ExcessHet=3.0103;FS=0.000;MLEAC=2;MLEAF=1.00;MQ=43.96;QD=27.34;SOR=0.941	GT:AD:DP:GQ:PL	1/1:0,43:43:99:1204,129,0
X	14166626	.	A	C	1983.77	.	AC=2;AF=1.00;AN=2;DP=45;ExcessHet=3.0103;FS=0.000;MLEAC=2;MLEAF=1.00;MQ=44.00;QD=30.41;SOR=0.737	GT:AD:DP:GQ:PL	1/1:0,45:45:99:2012,138,0
X	14166632	.	G	A	2168.77	.	AC=2;AF=1.00;AN=2;DP=50;ExcessHet=3.0103;FS=0.000;MLEAC=2;MLEAF=1.00;MQ=44.00;QD=30.83;SOR=0.693	GT:AD:DP:GQ:PL	1/1:0,50:50:99:2197,153,0
X	14166674	.	C	T	1462.77	.	AC=2;AF=1.00;AN=2;DP=53;ExcessHet=3.0103;FS=0.000;MLEAC=2;MLEAF=1.00;MQ=44.00;QD=27.60;SOR=1.654	GT:AD:DP:GQ:PL	1/1:0,53:53:99:1491,159,0
X	14166879	.	G	T	1157.77	.	AC=2;AF=1.00;AN=2;DP=43;ExcessHet=3.0103;FS=0.000;MLEAC=2;MLEAF=1.00;MQ=44.00;QD=26.92;SOR=1.609	GT:AD:DP:GQ:PL	1/1:0,43:43:99:1186,129,0
X	14167113	.	C	A	1251.77	.	AC=2;AF=1.00;AN=2;DP=45;ExcessHet=3.0103;FS=0.000;MLEAC=2;MLEAF=1.00;MQ=44.00;QD=27.82;SOR=2.059	GT:AD:DP:GQ:PL	1/1:0,45:45:99:1280,135,0
X	14167852	.	G	A	1118.77	.	AC=2;AF=1.00;AN=2;DP=41;ExcessHet=3.0103;FS=0.000;MLEAC=2;MLEAF=1.00;MQ=44.00;QD=27.29;SOR=0.843	GT:AD:DP:GQ:PL	1/1:0,41:41:99:1147,123,0
X	14168295	.	TA	T	626.73	.	AC=2;AF=1.00;AN=2;DP=35;ExcessHet=3.0103;FS=0.000;MLEAC=2;MLEAF=1.00;MQ=44.00;QD=18.43;SOR=1.085	GT:AD:DP:GQ:PL	1/1:0,34:34:99:664,100,0
X	14168386	.	T	G	998.77	.	AC=2;AF=1.00;AN=2;DP=38;ExcessHet=3.0103;FS=0.000;MLEAC=2;MLEAF=1.00;MQ=44.00;QD=26.28;SOR=0.914	GT:AD:DP:GQ:PL	1/1:0,38:38:99:1027,113,0
X	14168838	.	T	G	1126.77	.	AC=2;AF=1.00;AN=2;BaseQRankSum=2.722;ClippingRankSum=0.000;DP=47;ExcessHet=3.0103;FS=0.000;MLEAC=2;MLEAF=1.00;MQ=44.00;MQRankSum=0.000;QD=23.97;ReadPosRankSum=0.365;SOR=0.941	GT:AD:DP:GQ:PL	1/1:3,44:47:67:1155,67,0
X	14169790	.	G	T	913.77	.	AC=2;AF=1.00;AN=2;DP=35;ExcessHet=3.0103;FS=0.000;MLEAC=2;MLEAF=1.00;MQ=43.70;QD=26.11;SOR=1.148	GT:AD:DP:GQ:PL	1/1:0,35:35:99:942,105,0
X	14170267	.	G	T	79.77	.	AC=1;AF=0.500;AN=2;BaseQRankSum=0.921;ClippingRankSum=0.000;DP=8;ExcessHet=3.0103;FS=9.700;MLEAC=1;MLEAF=0.500;MQ=21.54;MQRankSum=0.489;QD=9.97;ReadPosRankSum=-0.921;SOR=3.596	GT:AD:DP:GQ:PL	0/1:3,5:8:53:108,0,53
X	14170344	.	G	A	204.56	.	AC=2;AF=1.00;AN=2;BaseQRankSum=1.734;ClippingRankSum=0.000;DP=11;ExcessHet=3.0103;FS=0.000;MLEAC=2;MLEAF=1.00;MQ=21.00;MQRankSum=0.000;QD=18.60;ReadPosRankSum=0.235;SOR=0.693	GT:AD:DP:GQ:PL	1/1:1,10:11:7:232,7,0
X	14170548	.	C	T	177.90	.	AC=2;AF=1.00;AN=2;DP=5;ExcessHet=3.0103;FS=0.000;MLEAC=2;MLEAF=1.00;MQ=21.00;QD=34.78;SOR=3.611	GT:AD:DP:GQ:PL	1/1:0,5:5:15:206,15,0
X	14170570	.	G	T	152.03	.	AC=2;AF=1.00;AN=2;DP=4;ExcessHet=3.0103;FS=0.000;MLEAC=2;MLEAF=1.00;MQ=21.00;QD=25.63;SOR=3.258	GT:AD:DP:GQ:PL	1/1:0,4:4:12:180,12,0
X	14171077	.	G	A	563.77	.	AC=2;AF=1.00;AN=2;DP=22;ExcessHet=3.0103;FS=0.000;MLEAC=2;MLEAF=1.00;MQ=38.94;QD=26.85;SOR=2.636	GT:AD:DP:GQ:PL	1/1:0,21:21:63:592,63,0
X	14171405	.	T	G	1158.77	.	AC=2;AF=1.00;AN=2;DP=45;ExcessHet=3.0103;FS=0.000;MLEAC=2;MLEAF=1.00;MQ=44.00;QD=26.34;SOR=1.230	GT:AD:DP:GQ:PL	1/1:0,44:44:99:1187,131,0
X	14171769	.	C	T	632.77	.	AC=2;AF=1.00;AN=2;DP=25;ExcessHet=3.0103;FS=0.000;MLEAC=2;MLEAF=1.00;MQ=38.73;QD=25.31;SOR=3.528	GT:AD:DP:GQ:PL	1/1:0,25:25:75:661,75,0
X	14172645	.	A	T	557.77	.	AC=2;AF=1.00;AN=2;DP=23;ExcessHet=3.0103;FS=0.000;MLEAC=2;MLEAF=1.00;MQ=41.00;QD=26.56;SOR=3.160	GT:AD:DP:GQ:PL	1/1:0,21:21:63:586,63,0
X	14172674	.	TC	T	935.73	.	AC=2;AF=1.00;AN=2;DP=22;ExcessHet=3.0103;FS=0.000;MLEAC=2;MLEAF=1.00;MQ=41.59;QD=26.17;SOR=3.160	GT:AD:DP:GQ:PL	1/1:0,21:21:66:973,66,0
X	14172676	.	T	A	944.77	.	AC=2;AF=1.00;AN=2;DP=22;ExcessHet=3.0103;FS=0.000;MLEAC=2;MLEAF=1.00;MQ=41.59;QD=26.54;SOR=3.160	GT:AD:DP:GQ:PL	1/1:0,21:21:66:973,66,0
X	14172682	.	T	C	973.77	.	AC=2;AF=1.00;AN=2;DP=22;ExcessHet=3.0103;FS=0.000;MLEAC=2;MLEAF=1.00;MQ=41.50;QD=27.94;SOR=3.816	GT:AD:DP:GQ:PL	1/1:0,21:21:69:1002,69,0
X	14172687	.	A	C	945.77	.	AC=2;AF=1.00;AN=2;DP=23;ExcessHet=3.0103;FS=0.000;MLEAC=2;MLEAF=1.00;MQ=41.61;QD=29.08;SOR=3.912	GT:AD:DP:GQ:PL	1/1:0,22:22:66:974,66,0
X	14172718	.	A	G	1166.77	.	AC=2;AF=1.00;AN=2;DP=26;ExcessHet=3.0103;FS=0.000;MLEAC=2;MLEAF=1.00;MQ=40.30;QD=26.13;SOR=3.014	GT:AD:DP:GQ:PL	1/1:0,25:25:87:1195,87,0
X	14172732	.	C	T	1284.77	.	AC=2;AF=1.00;AN=2;DP=34;ExcessHet=3.0103;FS=0.000;MLEAC=2;MLEAF=1.00;MQ=40.52;QD=31.82;SOR=3.193	GT:AD:DP:GQ:PL	1/1:0,33:33:99:1313,99,0
X	14172801	.	G	A	1411.77	.	AC=2;AF=1.00;AN=2;DP=31;ExcessHet=3.0103;FS=0.000;MLEAC=2;MLEAF=1.00;MQ=41.30;QD=23.02;SOR=1.044	GT:AD:DP:GQ:PL	1/1:0,31:31:96:1440,96,0
X	14172807	.	G	T	1501.77	.	AC=2;AF=1.00;AN=2;DP=34;ExcessHet=3.0103;FS=0.000;MLEAC=2;MLEAF=1.00;MQ=41.31;QD=28.20;SOR=1.085	GT:AD:DP:GQ:PL	1/1:0,34:34:99:1530,102,0
X	14172809	.	T	C	1501.77	.	AC=2;AF=1.00;AN=2;DP=33;ExcessHet=3.0103;FS=0.000;MLEAC=2;MLEAF=1.00;MQ=41.22;QD=29.97;SOR=1.022	GT:AD:DP:GQ:PL	1/1:0,33:33:99:1530,102,0
X	14172814	.	G	GC	1627.73	.	AC=2;AF=1.00;AN=2;DP=35;ExcessHet=3.0103;FS=0.000;MLEAC=2;MLEAF=1.00;MQ=41.27;QD=30.33;SOR=0.869	GT:AD:DP:GQ:PL	1/1:0,35:35:99:1665,111,0
X	14172816	.	A	T	1636.77	.	AC=2;AF=1.00;AN=2;DP=37;ExcessHet=3.0103;FS=0.000;MLEAC=2;MLEAF=1.00;MQ=41.23;QD=31.67;SOR=0.984	GT:AD:DP:GQ:PL	1/1:0,37:37:99:1665,111,0
X	14172885	.	GT	G	1499.73	.	AC=2;AF=1.00;AN=2;DP=39;ExcessHet=3.0103;FS=0.000;MLEAC=2;MLEAF=1.00;MQ=42.27;QD=24.13;SOR=0.804	GT:AD:DP:GQ:PL	1/1:0,36:36:99:1537,108,0
X	14172904	.	G	A	1929.77	.	AC=2;AF=1.00;AN=2;DP=42;ExcessHet=3.0103;FS=0.000;MLEAC=2;MLEAF=1.00;MQ=41.24;QD=33.68;SOR=0.788	GT:AD:DP:GQ:PL	1/1:0,42:42:99:1958,132,0
X	14172919	.	T	A	2041.77	.	AC=2;AF=1.00;AN=2;DP=46;ExcessHet=3.0103;FS=0.000;MLEAC=2;MLEAF=1.00;MQ=41.17;QD=28.03;SOR=0.780	GT:AD:DP:GQ:PL	1/1:0,46:46:99:2070,138,0
X	14172923	.	GTA	G	2032.73	.	AC=2;AF=1.00;AN=2;DP=45;ExcessHet=3.0103;FS=0.000;MLEAC=2;MLEAF=1.00;MQ=41.10;QD=34.25;SOR=0.737	GT:AD:DP:GQ:PL	1/1:0,45:45:99:2070,138,0
X	14172935	.	T	C	2007.77	.	AC=2;AF=1.00;AN=2;DP=46;ExcessHet=3.0103;FS=0.000;MLEAC=2;MLEAF=1.00;MQ=41.12;QD=31.45;SOR=0.780	GT:AD:DP:GQ:PL	1/1:0,46:46:99:2036,138,0
X	14172962	.	A	C	1336.77	.	AC=2;AF=1.00;AN=2;DP=50;ExcessHet=3.0103;FS=0.000;MLEAC=2;MLEAF=1.00;MQ=41.64;QD=26.74;SOR=0.952	GT:AD:DP:GQ:PL	1/1:0,50:50:99:1365,150,0
X	14173049	.	C	T	1369.77	.	AC=2;AF=1.00;AN=2;DP=50;ExcessHet=3.0103;FS=0.000;MLEAC=2;MLEAF=1.00;MQ=42.28;QD=27.40;SOR=0.952	GT:AD:DP:GQ:PL	1/1:0,50:50:99:1398,150,0
X	14173329	.	C	T	2615.77	.	AC=2;AF=1.00;AN=2;DP=63;ExcessHet=3.0103;FS=0.000;MLEAC=2;MLEAF=1.00;MQ=44.00;QD=32.08;SOR=0.790	GT:AD:DP:GQ:PL	1/1:0,63:63:99:2644,189,0
X	14173352	.	A	C	2551.77	.	AC=2;AF=1.00;AN=2;DP=59;ExcessHet=3.0103;FS=0.000;MLEAC=2;MLEAF=1.00;MQ=44.00;QD=31.87;SOR=0.950	GT:AD:DP:GQ:PL	1/1:0,59:59:99:2580,181,0
X	14173476	.	A	T	1539.77	.	AC=2;AF=1.00;AN=2;DP=57;ExcessHet=3.0103;FS=0.000;MLEAC=2;MLEAF=1.00;MQ=44.00;QD=27.01;SOR=1.140	GT:AD:DP:GQ:PL	1/1:0,57:57:99:1568,171,0
X	14173806	.	T	C	664.77	.	AC=2;AF=1.00;AN=2;DP=25;ExcessHet=3.0103;FS=0.000;MLEAC=2;MLEAF=1.00;MQ=43.37;QD=26.59;SOR=0.941	GT:AD:DP:GQ:PL	1/1:0,25:25:75:693,75,0
X	14173857	.	A	G	944.77	.	AC=2;AF=1.00;AN=2;DP=22;ExcessHet=3.0103;FS=0.000;MLEAC=2;MLEAF=1.00;MQ=43.24;QD=25.82;SOR=1.609	GT:AD:DP:GQ:PL	1/1:0,22:22:66:973,66,0
X	14173865	.	T	TTC	935.73	.	AC=2;AF=1.00;AN=2;DP=21;ExcessHet=3.0103;FS=0.000;MLEAC=2;MLEAF=1.00;MQ=43.21;QD=27.99;SOR=1.508	GT:AD:DP:GQ:PL	1/1:0,21:21:66:973,66,0
X	14173903	.	CCCCCCCCCCT	C	757.73	.	AC=2;AF=1.00;AN=2;DP=18;ExcessHet=3.0103;FS=0.000;MLEAC=2;MLEAF=1.00;MQ=43.35;QD=33.66;SOR=1.493	GT:AD:DP:GQ:PL	1/1:0,18:18:54:795,54,0
X	14173926	.	T	G	744.77	.	AC=2;AF=1.00;AN=2;DP=17;ExcessHet=3.0103;FS=0.000;MLEAC=2;MLEAF=1.00;MQ=43.60;QD=25.97;SOR=1.739	GT:AD:DP:GQ:PL	1/1:0,17:17:54:773,54,0
X	14174126	.	C	T	1780.77	.	AC=2;AF=1.00;AN=2;DP=41;ExcessHet=3.0103;FS=0.000;MLEAC=2;MLEAF=1.00;MQ=43.76;QD=34.94;SOR=1.666	GT:AD:DP:GQ:PL	1/1:0,41:41:99:1809,123,0
X	14174129	.	G	GC	1781.73	.	AC=2;AF=1.00;AN=2;DP=41;ExcessHet=3.0103;FS=0.000;MLEAC=2;MLEAF=1.00;MQ=43.76;QD=30.29;SOR=1.666	GT:AD:DP:GQ:PL	1/1:0,41:41:99:1819,126,0
X	14174239	.	A	T	1480.80	.	AC=1;AF=0.500;AN=2;BaseQRankSum=0.000;ClippingRankSum=0.000;DP=35;ExcessHet=3.0103;FS=0.000;MLEAC=1;MLEAF=0.500;MQ=43.83;MQRankSum=-0.204;QD=30.96;ReadPosRankSum=1.337;SOR=0.578	GT:AD:DP:GQ:PL	0/1:1,34:35:21:1509,0,21
X	14174240	.	G	A	1480.80	.	AC=1;AF=0.500;AN=2;BaseQRankSum=-0.480;ClippingRankSum=0.000;DP=37;ExcessHet=3.0103;FS=0.000;MLEAC=1;MLEAF=0.500;MQ=43.84;MQRankSum=-0.198;QD=33.77;ReadPosRankSum=1.171;SOR=0.551	GT:AD:DP:GQ:PL	0/1:1,36:37:21:1509,0,21
X	14174255	.	T	A	1607.03	.	AC=1;AF=0.500;AN=2;BaseQRankSum=-1.006;ClippingRankSum=0.000;DP=39;ExcessHet=3.0103;FS=0.000;MLEAC=1;MLEAF=0.500;MQ=43.85;MQRankSum=-0.192;QD=25.16;ReadPosRankSum=0.133;SOR=0.377	GT:AD:DP:GQ:PL	0/1:1,38:39:12:1635,0,12
X	14174259	.	A	ATTTTT	1537.76	.	AC=1;AF=0.500;AN=2;BaseQRankSum=0.702;ClippingRankSum=0.000;DP=37;ExcessHet=3.0103;FS=0.000;MLEAC=1;MLEAF=0.500;MQ=43.89;MQRankSum=-0.127;QD=31.79;ReadPosRankSum=0.053;SOR=0.502	GT:AD:DP:GQ:PL	0/1:1,36:37:22:1575,0,22
X	14175369	.	G	GTACTCCGCTCCATCGGTCAGCTACTCCGCCCCTGCTGTCCAGCAGTCGTACTCCGCTCCTGCCGTCAGC	546.73	.	AC=2;AF=1.00;AN=2;DP=8;ExcessHet=3.0103;FS=0.000;MLEAC=2;MLEAF=1.00;MQ=22.60;QD=31.35;SOR=0.693	GT:AD:DP:GQ:PL	1/1:0,8:8:39:584,39,0
X	14175474	.	C	T	300.77	.	AC=2;AF=1.00;AN=2;DP=12;ExcessHet=3.0103;FS=0.000;MLEAC=2;MLEAF=1.00;MQ=34.21;QD=25.06;SOR=2.670	GT:AD:DP:GQ:PL	1/1:0,12:12:36:329,36,0
X	14175610	.	T	G	846.77	.	AC=2;AF=1.00;AN=2;DP=31;ExcessHet=3.0103;FS=0.000;MLEAC=2;MLEAF=1.00;MQ=42.65;QD=27.32;SOR=2.694	GT:AD:DP:GQ:PL	1/1:0,31:31:93:875,93,0
X	14175950	.	A	G	1505.77	.	AC=2;AF=1.00;AN=2;BaseQRankSum=-0.616;ClippingRankSum=0.000;DP=58;ExcessHet=3.0103;FS=0.000;MLEAC=2;MLEAF=1.00;MQ=43.71;MQRankSum=0.000;QD=25.96;ReadPosRankSum=-0.594;SOR=0.426	GT:AD:DP:GQ:PL	1/1:1,57:58:99:1534,144,0
X	14176478	.	T	G	1606.77	.	AC=2;AF=1.00;AN=2;DP=59;ExcessHet=3.0103;FS=0.000;MLEAC=2;MLEAF=1.00;MQ=44.00;QD=27.23;SOR=0.796	GT:AD:DP:GQ:PL	1/1:0,59:59:99:1635,177,0
X	14177260	.	A	C	772.77	.	AC=2;AF=1.00;AN=2;DP=30;ExcessHet=3.0103;FS=0.000;MLEAC=2;MLEAF=1.00;MQ=43.80;QD=25.76;SOR=1.329	GT:AD:DP:GQ:PL	1/1:0,30:30:90:801,90,0
X	14177339	.	A	G	599.77	.	AC=2;AF=1.00;AN=2;DP=25;ExcessHet=3.0103;FS=0.000;MLEAC=2;MLEAF=1.00;MQ=43.73;QD=24.99;SOR=1.802	GT:AD:DP:GQ:PL	1/1:0,24:24:71:628,71,0
X	14177375	.	A	G	1087.77	.	AC=2;AF=1.00;AN=2;DP=26;ExcessHet=3.0103;FS=0.000;MLEAC=2;MLEAF=1.00;MQ=43.59;QD=33.34;SOR=0.941	GT:AD:DP:GQ:PL	1/1:0,25:25:78:1116,78,0
X	14177387	.	C	T	1119.77	.	AC=2;AF=1.00;AN=2;DP=28;ExcessHet=3.0103;FS=0.000;MLEAC=2;MLEAF=1.00;MQ=43.55;QD=32.33;SOR=0.765	GT:AD:DP:GQ:PL	1/1:0,27:27:81:1148,81,0
X	14177433	.	G	A	551.77	.	AC=2;AF=1.00;AN=2;DP=22;ExcessHet=3.0103;FS=0.000;MLEAC=2;MLEAF=1.00;MQ=43.33;QD=25.08;SOR=1.329	GT:AD:DP:GQ:PL	1/1:0,22:22:65:580,65,0
X	14177471	.	A	G	1026.77	.	AC=2;AF=1.00;AN=2;DP=24;ExcessHet=3.0103;FS=0.000;MLEAC=2;MLEAF=1.00;MQ=43.47;QD=28.41;SOR=1.802	GT:AD:DP:GQ:PL	1/1:0,24:24:72:1055,72,0
X	14177480	.	C	T	1025.77	.	AC=2;AF=1.00;AN=2;DP=24;ExcessHet=3.0103;FS=0.000;MLEAC=2;MLEAF=1.00;MQ=43.47;QD=25.96;SOR=2.124	GT:AD:DP:GQ:PL	1/1:0,24:24:72:1054,72,0
X	14177513	.	C	T	472.77	.	AC=2;AF=1.00;AN=2;DP=18;ExcessHet=3.0103;FS=0.000;MLEAC=2;MLEAF=1.00;MQ=43.67;QD=26.26;SOR=2.833	GT:AD:DP:GQ:PL	1/1:0,18:18:54:501,54,0
X	14177543	.	A	C	785.77	.	AC=2;AF=1.00;AN=2;DP=18;ExcessHet=3.0103;FS=0.000;MLEAC=2;MLEAF=1.00;MQ=43.67;QD=23.70;SOR=2.833	GT:AD:DP:GQ:PL	1/1:0,18:18:57:814,57,0
X	14177546	.	A	G	785.77	.	AC=2;AF=1.00;AN=2;DP=18;ExcessHet=3.0103;FS=0.000;MLEAC=2;MLEAF=1.00;MQ=43.67;QD=32.00;SOR=3.500	GT:AD:DP:GQ:PL	1/1:0,18:18:57:814,57,0
X	14177618	.	G	C	863.77	.	AC=2;AF=1.00;AN=2;DP=36;ExcessHet=3.0103;FS=0.000;MLEAC=2;MLEAF=1.00;MQ=43.32;QD=24.68;SOR=1.002	GT:AD:DP:GQ:PL	1/1:0,35:35:99:892,103,0
X	14177726	.	G	T	951.77	.	AC=2;AF=1.00;AN=2;DP=36;ExcessHet=3.0103;FS=0.000;MLEAC=2;MLEAF=1.00;MQ=43.76;QD=26.44;SOR=1.371	GT:AD:DP:GQ:PL	1/1:0,36:36:99:980,107,0
X	14177741	.	C	T	1022.77	.	AC=2;AF=1.00;AN=2;DP=39;ExcessHet=3.0103;FS=0.000;MLEAC=2;MLEAF=1.00;MQ=43.83;QD=26.22;SOR=1.236	GT:AD:DP:GQ:PL	1/1:0,39:39:99:1051,116,0
X	14177771	.	A	G	1666.77	.	AC=2;AF=1.00;AN=2;DP=38;ExcessHet=3.0103;FS=0.000;MLEAC=2;MLEAF=1.00;MQ=43.82;QD=32.55;SOR=1.493	GT:AD:DP:GQ:PL	1/1:0,38:38:99:1695,120,0
X	14177777	.	T	C	1720.77	.	AC=2;AF=1.00;AN=2;DP=41;ExcessHet=3.0103;FS=0.000;MLEAC=2;MLEAF=1.00;MQ=43.83;QD=21.71;SOR=1.501	GT:AD:DP:GQ:PL	1/1:0,41:41:99:1749,126,0
X	14177875	.	C	T	1006.77	.	AC=2;AF=1.00;AN=2;DP=37;ExcessHet=3.0103;FS=0.000;MLEAC=2;MLEAF=1.00;MQ=43.79;QD=27.21;SOR=0.859	GT:AD:DP:GQ:PL	1/1:0,37:37:99:1035,110,0
X	14177909	.	T	G	705.77	.	AC=2;AF=1.00;AN=2;DP=28;ExcessHet=3.0103;FS=0.000;MLEAC=2;MLEAF=1.00;MQ=44.00;QD=25.21;SOR=0.693	GT:AD:DP:GQ:PL	1/1:0,28:28:83:734,83,0
X	14177950	.	A	G	1067.77	.	AC=2;AF=1.00;AN=2;DP=27;ExcessHet=3.0103;FS=0.000;MLEAC=2;MLEAF=1.00;MQ=44.00;QD=28.42;SOR=0.765	GT:AD:DP:GQ:PL	1/1:0,27:27:81:1096,81,0
X	14177970	.	C	T	1048.77	.	AC=2;AF=1.00;AN=2;DP=25;ExcessHet=3.0103;FS=0.000;MLEAC=2;MLEAF=1.00;MQ=44.00;QD=26.26;SOR=0.941	GT:AD:DP:GQ:PL	1/1:0,25:25:78:1077,78,0
X	14178331	.	A	G	1446.77	.	AC=2;AF=1.00;AN=2;DP=54;ExcessHet=3.0103;FS=0.000;MLEAC=2;MLEAF=1.00;MQ=44.00;QD=26.79;SOR=0.846	GT:AD:DP:GQ:PL	1/1:0,54:54:99:1475,162,0
X	14178433	.	TA	T	807.73	.	AC=2;AF=1.00;AN=2;BaseQRankSum=0.339;ClippingRankSum=0.000;DP=57;ExcessHet=3.0103;FS=0.000;MLEAC=2;MLEAF=1.00;MQ=43.88;MQRankSum=-0.107;QD=16.48;ReadPosRankSum=0.108;SOR=0.784	GT:AD:DP:GQ:PL	1/1:2,47:49:99:845,101,0
X	14178494	.	C	T	1411.77	.	AC=2;AF=1.00;AN=2;DP=52;ExcessHet=3.0103;FS=0.000;MLEAC=2;MLEAF=1.00;MQ=43.85;QD=27.68;SOR=0.994	GT:AD:DP:GQ:PL	1/1:0,51:51:99:1440,153,0
X	14178576	.	A	C	2978.77	.	AC=2;AF=1.00;AN=2;DP=67;ExcessHet=3.0103;FS=0.000;MLEAC=2;MLEAF=1.00;MQ=43.88;QD=29.88;SOR=0.849	GT:AD:DP:GQ:PL	1/1:0,67:67:99:3007,202,0
X	14178583	.	T	C	2941.77	.	AC=2;AF=1.00;AN=2;DP=66;ExcessHet=3.0103;FS=0.000;MLEAC=2;MLEAF=1.00;MQ=43.88;QD=27.05;SOR=0.818	GT:AD:DP:GQ:PL	1/1:0,66:66:99:2970,199,0
X	14178592	.	A	T	2915.77	.	AC=2;AF=1.00;AN=2;DP=65;ExcessHet=3.0103;FS=0.000;MLEAC=2;MLEAF=1.00;MQ=43.88;QD=29.65;SOR=0.925	GT:AD:DP:GQ:PL	1/1:0,65:65:99:2944,199,0
X	14179132	.	G	T	1333.77	.	AC=2;AF=1.00;AN=2;DP=31;ExcessHet=3.0103;FS=0.000;MLEAC=2;MLEAF=1.00;MQ=42.08;QD=32.40;SOR=1.402	GT:AD:DP:GQ:PL	1/1:0,31:31:93:1362,93,0
X	14179138	.	A	C	1276.77	.	AC=2;AF=1.00;AN=2;DP=29;ExcessHet=3.0103;FS=0.000;MLEAC=2;MLEAF=1.00;MQ=41.94;QD=34.19;SOR=1.255	GT:AD:DP:GQ:PL	1/1:0,29:29:87:1305,87,0
X	14179139	.	T	C	1276.77	.	AC=2;AF=1.00;AN=2;DP=29;ExcessHet=3.0103;FS=0.000;MLEAC=2;MLEAF=1.00;MQ=41.94;QD=26.54;SOR=1.255	GT:AD:DP:GQ:PL	1/1:0,29:29:87:1305,87,0
X	14179149	.	A	AGTTGGTTAATAAACTTGCATC	1267.73	.	AC=2;AF=1.00;AN=2;DP=28;ExcessHet=3.0103;FS=0.000;MLEAC=2;MLEAF=1.00;MQ=41.59;QD=29.90;SOR=1.179	GT:AD:DP:GQ:PL	1/1:0,28:28:87:1305,87,0
X	14179151	.	G	GT	1312.73	.	AC=2;AF=1.00;AN=2;DP=23;ExcessHet=3.0103;FS=0.000;MLEAC=2;MLEAF=1.00;MQ=40.92;QD=27.33;SOR=0.963	GT:AD:DP:GQ:PL	1/1:0,23:23:90:1350,90,0
X	14179157	.	T	C	1186.77	.	AC=2;AF=1.00;AN=2;DP=26;ExcessHet=3.0103;FS=0.000;MLEAC=2;MLEAF=1.00;MQ=40.96;QD=32.84;SOR=0.693	GT:AD:DP:GQ:PL	1/1:0,26:26:81:1215,81,0
X	14179174	.	T	A	916.77	.	AC=2;AF=1.00;AN=2;DP=21;ExcessHet=3.0103;FS=0.000;MLEAC=2;MLEAF=1.00;MQ=40.49;QD=26.47;SOR=1.230	GT:AD:DP:GQ:PL	1/1:0,21:21:63:945,63,0
X	14179176	.	GGCGGT	G	907.73	.	AC=2;AF=1.00;AN=2;DP=20;ExcessHet=3.0103;FS=0.000;MLEAC=2;MLEAF=1.00;MQ=40.41;QD=26.77;SOR=1.402	GT:AD:DP:GQ:PL	1/1:0,20:20:63:945,63,0
X	14179185	.	G	A	1096.77	.	AC=2;AF=1.00;AN=2;DP=18;ExcessHet=3.0103;FS=0.000;MLEAC=2;MLEAF=1.00;MQ=40.23;QD=34.30;SOR=1.493	GT:AD:DP:GQ:PL	1/1:0,18:18:75:1125,75,0
X	14179186	.	T	TCAACTTACATCA	1087.73	.	AC=2;AF=1.00;AN=2;DP=19;ExcessHet=3.0103;FS=0.000;MLEAC=2;MLEAF=1.00;MQ=40.02;QD=30.22;SOR=1.292	GT:AD:DP:GQ:PL	1/1:0,19:19:75:1125,75,0
X	14179191	.	C	A	781.77	.	AC=2;AF=1.00;AN=2;DP=18;ExcessHet=3.0103;FS=0.000;MLEAC=2;MLEAF=1.00;MQ=40.32;QD=30.35;SOR=1.863	GT:AD:DP:GQ:PL	1/1:0,18:18:54:810,54,0
X	14179192	.	T	TTA	772.73	.	AC=2;AF=1.00;AN=2;DP=18;ExcessHet=3.0103;FS=0.000;MLEAC=2;MLEAF=1.00;MQ=40.32;QD=29.35;SOR=1.863	GT:AD:DP:GQ:PL	1/1:0,18:18:54:810,54,0
X	14179194	.	T	TCAAC	862.73	.	AC=2;AF=1.00;AN=2;DP=16;ExcessHet=3.0103;FS=0.000;MLEAC=2;MLEAF=1.00;MQ=40.53;QD=33.58;SOR=2.584	GT:AD:DP:GQ:PL	1/1:0,16:16:60:900,60,0
X	14179201	.	C	T	826.77	.	AC=2;AF=1.00;AN=2;DP=19;ExcessHet=3.0103;FS=0.000;MLEAC=2;MLEAF=1.00;MQ=41.10;QD=34.83;SOR=2.419	GT:AD:DP:GQ:PL	1/1:0,19:19:57:855,57,0
X	14179212	.	A	T	1006.77	.	AC=2;AF=1.00;AN=2;DP=22;ExcessHet=3.0103;FS=0.000;MLEAC=2;MLEAF=1.00;MQ=41.50;QD=31.65;SOR=2.303	GT:AD:DP:GQ:PL	1/1:0,22:22:69:1035,69,0
X	14179226	.	T	A	1321.77	.	AC=2;AF=1.00;AN=2;DP=30;ExcessHet=3.0103;FS=0.000;MLEAC=2;MLEAF=1.00;MQ=42.02;QD=30.49;SOR=2.019	GT:AD:DP:GQ:PL	1/1:0,30:30:90:1350,90,0
X	14179235	.	T	C	1414.77	.	AC=2;AF=1.00;AN=2;DP=33;ExcessHet=3.0103;FS=0.000;MLEAC=2;MLEAF=1.00;MQ=42.55;QD=35.24;SOR=1.751	GT:AD:DP:GQ:PL	1/1:0,33:33:99:1443,99,0
X	14179293	.	TAATTTTA	T	1885.73	.	AC=2;AF=1.00;AN=2;DP=44;ExcessHet=3.0103;FS=0.000;MLEAC=2;MLEAF=1.00;MQ=43.01;QD=26.58;SOR=1.312	GT:AD:DP:GQ:PL	1/1:0,43:43:99:1923,130,0
X	14179445	.	ACTCAAG	A	1604.73	.	AC=2;AF=1.00;AN=2;DP=40;ExcessHet=3.0103;FS=0.000;MLEAC=2;MLEAF=1.00;MQ=43.49;QD=31.69;SOR=0.984	GT:AD:DP:GQ:PL	1/1:0,37:37:99:1642,112,0
X	14179474	.	A	G	1080.77	.	AC=2;AF=1.00;AN=2;DP=41;ExcessHet=3.0103;FS=0.000;MLEAC=2;MLEAF=1.00;MQ=43.52;QD=26.36;SOR=1.206	GT:AD:DP:GQ:PL	1/1:0,41:41:99:1109,122,0
X	14180507	.	A	C	1435.77	.	AC=2;AF=1.00;AN=2;DP=53;ExcessHet=3.0103;FS=0.000;MLEAC=2;MLEAF=1.00;MQ=43.26;QD=27.61;SOR=0.941	GT:AD:DP:GQ:PL	1/1:0,52:52:99:1464,156,0
X	14180533	.	ATC	A	2296.73	.	AC=2;AF=1.00;AN=2;DP=54;ExcessHet=3.0103;FS=0.000;MLEAC=2;MLEAF=1.00;MQ=43.01;QD=28.98;SOR=0.767	GT:AD:DP:GQ:PL	1/1:0,54:54:99:2334,163,0
X	14180537	.	A	AC	2296.73	.	AC=2;AF=1.00;AN=2;DP=52;ExcessHet=3.0103;FS=0.000;MLEAC=2;MLEAF=1.00;MQ=42.97;QD=31.17;SOR=0.770	GT:AD:DP:GQ:PL	1/1:0,52:52:99:2334,163,0
X	14180571	.	A	C	1214.77	.	AC=2;AF=1.00;AN=2;DP=46;ExcessHet=3.0103;FS=0.000;MLEAC=2;MLEAF=1.00;MQ=42.62;QD=26.41;SOR=0.874	GT:AD:DP:GQ:PL	1/1:0,46:46:99:1243,137,0
X	14180581	.	T	TAATCGGTTTGCATAG	2030.73	.	AC=2;AF=1.00;AN=2;DP=46;ExcessHet=3.0103;FS=0.000;MLEAC=2;MLEAF=1.00;MQ=42.62;QD=31.35;SOR=0.741	GT:AD:DP:GQ:PL	1/1:0,41:41:99:2068,138,0
X	14180594	.	G	T	1078.77	.	AC=2;AF=1.00;AN=2;BaseQRankSum=1.727;ClippingRankSum=0.000;DP=41;ExcessHet=3.0103;FS=0.000;MLEAC=2;MLEAF=1.00;MQ=42.50;MQRankSum=0.519;QD=26.31;ReadPosRankSum=-0.212;SOR=0.264	GT:AD:DP:GQ:PL	1/1:1,40:41:99:1107,113,0
X	14180667	.	G	T	2012.77	.	AC=2;AF=1.00;AN=2;DP=45;ExcessHet=3.0103;FS=0.000;MLEAC=2;MLEAF=1.00;MQ=43.28;QD=34.61;SOR=0.829	GT:AD:DP:GQ:PL	1/1:0,45:45:99:2041,138,0
X	14180668	.	A	T	2040.77	.	AC=2;AF=1.00;AN=2;DP=46;ExcessHet=3.0103;FS=0.000;MLEAC=2;MLEAF=1.00;MQ=43.29;QD=25.29;SOR=0.874	GT:AD:DP:GQ:PL	1/1:0,46:46:99:2069,141,0
X	14180677	.	A	G	2113.77	.	AC=2;AF=1.00;AN=2;DP=48;ExcessHet=3.0103;FS=0.000;MLEAC=2;MLEAF=1.00;MQ=43.36;QD=27.23;SOR=0.963	GT:AD:DP:GQ:PL	1/1:0,48:48:99:2142,147,0
X	14180731	.	TA	T	946.73	.	AC=2;AF=1.00;AN=2;DP=52;ExcessHet=3.0103;FS=0.000;MLEAC=2;MLEAF=1.00;MQ=43.53;QD=19.32;SOR=1.112	GT:AD:DP:GQ:PL	1/1:0,49:49:99:984,145,0
X	14181350	.	G	A	1355.77	.	AC=2;AF=1.00;AN=2;DP=31;ExcessHet=3.0103;FS=0.000;MLEAC=2;MLEAF=1.00;MQ=44.00;QD=30.66;SOR=0.826	GT:AD:DP:GQ:PL	1/1:0,30:30:96:1384,96,0
X	14181353	.	A	G	1355.77	.	AC=2;AF=1.00;AN=2;DP=32;ExcessHet=3.0103;FS=0.000;MLEAC=2;MLEAF=1.00;MQ=44.00;QD=25.87;SOR=1.044	GT:AD:DP:GQ:PL	1/1:0,31:31:96:1384,96,0
X	14181449	.	C	A	821.77	.	AC=2;AF=1.00;AN=2;DP=33;ExcessHet=3.0103;FS=0.000;MLEAC=2;MLEAF=1.00;MQ=44.00;QD=24.90;SOR=0.880	GT:AD:DP:GQ:PL	1/1:0,33:33:97:850,97,0
X	14181484	.	C	T	786.77	.	AC=2;AF=1.00;AN=2;DP=29;ExcessHet=3.0103;FS=0.000;MLEAC=2;MLEAF=1.00;MQ=44.00;QD=27.13;SOR=0.760	GT:AD:DP:GQ:PL	1/1:0,29:29:87:815,87,0
X	14181534	.	C	T	916.77	.	AC=2;AF=1.00;AN=2;DP=21;ExcessHet=3.0103;FS=0.000;MLEAC=2;MLEAF=1.00;MQ=44.00;QD=26.09;SOR=1.508	GT:AD:DP:GQ:PL	1/1:0,21:21:63:945,63,0
X	14181535	.	A	C	916.77	.	AC=2;AF=1.00;AN=2;DP=21;ExcessHet=3.0103;FS=0.000;MLEAC=2;MLEAF=1.00;MQ=44.00;QD=29.66;SOR=1.508	GT:AD:DP:GQ:PL	1/1:0,21:21:63:945,63,0
X	14181536	.	A	T	916.77	.	AC=2;AF=1.00;AN=2;DP=21;ExcessHet=3.0103;FS=0.000;MLEAC=2;MLEAF=1.00;MQ=44.00;QD=33.13;SOR=1.508	GT:AD:DP:GQ:PL	1/1:0,21:21:63:945,63,0
X	14181563	.	G	A	870.77	.	AC=2;AF=1.00;AN=2;DP=22;ExcessHet=3.0103;FS=0.000;MLEAC=2;MLEAF=1.00;MQ=44.00;QD=29.90;SOR=1.329	GT:AD:DP:GQ:PL	1/1:0,22:22:69:899,69,0
X	14181582	.	G	A	956.77	.	AC=2;AF=1.00;AN=2;DP=26;ExcessHet=3.0103;FS=0.000;MLEAC=2;MLEAF=1.00;MQ=44.00;QD=28.51;SOR=1.445	GT:AD:DP:GQ:PL	1/1:0,26:26:78:985,78,0
X	14181608	.	C	T	664.77	.	AC=2;AF=1.00;AN=2;DP=26;ExcessHet=3.0103;FS=0.000;MLEAC=2;MLEAF=1.00;MQ=44.00;QD=25.57;SOR=1.445	GT:AD:DP:GQ:PL	1/1:0,26:26:77:693,77,0
X	14181812	.	T	A	927.77	.	AC=2;AF=1.00;AN=2;BaseQRankSum=1.507;ClippingRankSum=0.000;DP=39;ExcessHet=3.0103;FS=0.000;MLEAC=2;MLEAF=1.00;MQ=40.34;MQRankSum=1.030;QD=24.41;SOR=0.306	GT:AD:DP:GQ:PL	1/1:1,37:38:69:956,69,0
X	14181935	.	G	C	1244.77	.	AC=2;AF=1.00;AN=2;DP=48;ExcessHet=3.0103;FS=0.000;MLEAC=2;MLEAF=1.00;MQ=39.96;QD=25.93;SOR=0.963	GT:AD:DP:GQ:PL	1/1:0,48:48:99:1273,143,0
X	14183773	.	AAT	A	1611.73	.	AC=2;AF=1.00;AN=2;DP=37;ExcessHet=3.0103;FS=0.000;MLEAC=2;MLEAF=1.00;MQ=42.36;QD=30.76;SOR=0.859	GT:AD:DP:GQ:PL	1/1:0,37:37:99:1649,111,0
X	14183777	.	CCAAATCTGCTGAT	C	1612.73	.	AC=2;AF=1.00;AN=2;DP=37;ExcessHet=3.0103;FS=0.000;MLEAC=2;MLEAF=1.00;MQ=42.36;QD=34.62;SOR=0.859	GT:AD:DP:GQ:PL	1/1:0,37:37:99:1650,112,0
X	14183811	.	C	G	900.77	.	AC=2;AF=1.00;AN=2;DP=33;ExcessHet=3.0103;FS=0.000;MLEAC=2;MLEAF=1.00;MQ=42.00;QD=27.30;SOR=0.752	GT:AD:DP:GQ:PL	1/1:0,33:33:99:929,99,0
X	14183845	.	A	AATAT	1626.73	.	AC=2;AF=1.00;AN=2;DP=38;ExcessHet=3.0103;FS=0.000;MLEAC=2;MLEAF=1.00;MQ=41.67;QD=27.03;SOR=1.949	GT:AD:DP:GQ:PL	1/1:0,36:36:99:1664,111,0
X	14183850	.	A	G	1771.77	.	AC=2;AF=1.00;AN=2;DP=38;ExcessHet=3.0103;FS=0.000;MLEAC=2;MLEAF=1.00;MQ=41.62;QD=27.80;SOR=2.073	GT:AD:DP:GQ:PL	1/1:0,38:38:99:1800,120,0
X	14183851	.	G	A	1771.77	.	AC=2;AF=1.00;AN=2;DP=40;ExcessHet=3.0103;FS=0.000;MLEAC=2;MLEAF=1.00;MQ=41.67;QD=28.11;SOR=2.191	GT:AD:DP:GQ:PL	1/1:0,40:40:99:1800,120,0
X	14183859	.	A	T	1816.77	.	AC=2;AF=1.00;AN=2;DP=41;ExcessHet=3.0103;FS=0.000;MLEAC=2;MLEAF=1.00;MQ=41.67;QD=31.43;SOR=2.247	GT:AD:DP:GQ:PL	1/1:0,41:41:99:1845,123,0
X	14183868	.	G	GTTGAGAAGAGAT	1951.73	.	AC=2;AF=1.00;AN=2;DP=43;ExcessHet=3.0103;FS=0.000;MLEAC=2;MLEAF=1.00;MQ=41.83;QD=30.00;SOR=1.954	GT:AD:DP:GQ:PL	1/1:0,43:43:99:1989,135,0
X	14183922	.	G	T	1810.77	.	AC=2;AF=1.00;AN=2;DP=42;ExcessHet=3.0103;FS=0.000;MLEAC=2;MLEAF=1.00;MQ=42.30;QD=31.17;SOR=2.093	GT:AD:DP:GQ:PL	1/1:0,42:42:99:1839,129,0
X	14183943	.	C	T	1763.77	.	AC=2;AF=1.00;AN=2;DP=40;ExcessHet=3.0103;FS=0.000;MLEAC=2;MLEAF=1.00;MQ=42.44;QD=32.77;SOR=2.191	GT:AD:DP:GQ:PL	1/1:0,40:40:99:1792,120,0
X	14183956	.	A	C	1816.77	.	AC=2;AF=1.00;AN=2;DP=39;ExcessHet=3.0103;FS=0.000;MLEAC=2;MLEAF=1.00;MQ=42.73;QD=30.89;SOR=1.552	GT:AD:DP:GQ:PL	1/1:0,39:39:99:1845,123,0
X	14183977	.	T	C	1710.77	.	AC=2;AF=1.00;AN=2;DP=36;ExcessHet=3.0103;FS=0.000;MLEAC=2;MLEAF=1.00;MQ=43.02;QD=32.45;SOR=0.927	GT:AD:DP:GQ:PL	1/1:0,36:36:99:1739,117,0
X	14183995	.	C	A	1629.77	.	AC=2;AF=1.00;AN=2;DP=39;ExcessHet=3.0103;FS=0.000;MLEAC=2;MLEAF=1.00;MQ=43.22;QD=30.69;SOR=0.850	GT:AD:DP:GQ:PL	1/1:0,39:39:99:1658,120,0
X	14185076	.	T	C	342.77	.	AC=2;AF=1.00;AN=2;DP=15;ExcessHet=3.0103;FS=0.000;MLEAC=2;MLEAF=1.00;MQ=32.94;QD=22.85;SOR=4.047	GT:AD:DP:GQ:PL	1/1:0,15:15:45:371,45,0
X	14185514	.	CCCAGCTGTGTCCACCTACACCGCT	C	143	.	AC=2;AF=1.00;AN=2;DP=4;ExcessHet=3.0103;FS=0.000;MLEAC=2;MLEAF=1.00;MQ=23.67;QD=28.57;SOR=0.693	GT:AD:DP:GQ:PL	1/1:0,4:4:12:180,12,0
X	14185568	.	T	G	156.80	.	AC=2;AF=1.00;AN=2;DP=7;ExcessHet=3.0103;FS=0.000;MLEAC=2;MLEAF=1.00;MQ=22.57;QD=22.40;SOR=1.609	GT:AD:DP:GQ:PL	1/1:0,7:7:21:185,21,0
X	14185929	.	G	C	1721.77	.	AC=2;AF=1.00;AN=2;DP=43;ExcessHet=3.0103;FS=0.000;MLEAC=2;MLEAF=1.00;MQ=42.76;QD=31.15;SOR=1.005	GT:AD:DP:GQ:PL	1/1:0,42:42:99:1750,126,0
X	14185945	.	T	TTTC	1993.73	.	AC=2;AF=1.00;AN=2;DP=45;ExcessHet=3.0103;FS=0.000;MLEAC=2;MLEAF=1.00;MQ=42.72;QD=24.39;SOR=0.784	GT:AD:DP:GQ:PL	1/1:0,44:44:99:2031,138,0
X	14185949	.	A	AGTTCT	2212.73	.	AC=2;AF=1.00;AN=2;DP=45;ExcessHet=3.0103;FS=0.000;MLEAC=2;MLEAF=1.00;MQ=42.72;QD=33.78;SOR=0.784	GT:AD:DP:GQ:PL	1/1:0,44:44:99:2250,151,0
X	14185950	.	A	ACCAGC	2212.73	.	AC=2;AF=1.00;AN=2;DP=48;ExcessHet=3.0103;FS=0.000;MLEAC=2;MLEAF=1.00;MQ=42.76;QD=27.71;SOR=0.823	GT:AD:DP:GQ:PL	1/1:0,47:47:99:2250,151,0
X	14185953	.	TG	T	1897.73	.	AC=2;AF=1.00;AN=2;DP=43;ExcessHet=3.0103;FS=0.000;MLEAC=2;MLEAF=1.00;MQ=42.80;QD=28.86;SOR=0.892	GT:AD:DP:GQ:PL	1/1:0,42:42:99:1935,129,0
X	14185956	.	A	T	1906.77	.	AC=2;AF=1.00;AN=2;DP=44;ExcessHet=3.0103;FS=0.000;MLEAC=2;MLEAF=1.00;MQ=42.83;QD=25.84;SOR=0.836	GT:AD:DP:GQ:PL	1/1:0,43:43:99:1935,129,0
X	14185961	.	A	T	1951.77	.	AC=2;AF=1.00;AN=2;DP=45;ExcessHet=3.0103;FS=0.000;MLEAC=2;MLEAF=1.00;MQ=42.86;QD=30.02;SOR=0.784	GT:AD:DP:GQ:PL	1/1:0,44:44:99:1980,132,0
X	14185965	.	TATTGAATTG	T	1897.73	.	AC=2;AF=1.00;AN=2;DP=43;ExcessHet=3.0103;FS=0.000;MLEAC=2;MLEAF=1.00;MQ=42.80;QD=31.44;SOR=0.788	GT:AD:DP:GQ:PL	1/1:0,42:42:99:1935,129,0
X	14186077	.	AT	A	1410.73	.	AC=2;AF=1.00;AN=2;DP=52;ExcessHet=3.0103;FS=0.000;MLEAC=2;MLEAF=1.00;MQ=43.62;QD=28.21;SOR=0.693	GT:AD:DP:GQ:PL	1/1:0,50:50:99:1448,150,0
X	14186302	.	C	A	1335.77	.	AC=2;AF=1.00;AN=2;DP=49;ExcessHet=3.0103;FS=0.000;MLEAC=2;MLEAF=1.00;MQ=43.96;QD=27.83;SOR=0.776	GT:AD:DP:GQ:PL	1/1:0,48:48:99:1364,144,0
X	14186868	.	GAT	G	929.73	.	AC=2;AF=1.00;AN=2;BaseQRankSum=0.832;ClippingRankSum=0.000;DP=47;ExcessHet=3.0103;FS=0.000;MLEAC=2;MLEAF=1.00;MQ=43.71;MQRankSum=-0.071;QD=24.47;ReadPosRankSum=-0.034;SOR=0.869	GT:AD:DP:GQ:PL	1/1:2,36:38:54:967,54,0
X	14187038	.	A	AAT	1811.73	.	AC=2;AF=1.00;AN=2;DP=42;ExcessHet=3.0103;FS=0.000;MLEAC=2;MLEAF=1.00;MQ=43.95;QD=32.85;SOR=0.798	GT:AD:DP:GQ:PL	1/1:0,38:38:99:1849,126,0
X	14187056	.	C	T	1926.77	.	AC=2;AF=1.00;AN=2;DP=42;ExcessHet=3.0103;FS=0.000;MLEAC=2;MLEAF=1.00;MQ=43.95;QD=26.70;SOR=1.259	GT:AD:DP:GQ:PL	1/1:0,42:42:99:1955,132,0
X	14187057	.	C	G	1920.77	.	AC=2;AF=1.00;AN=2;DP=40;ExcessHet=3.0103;FS=0.000;MLEAC=2;MLEAF=1.00;MQ=43.95;QD=31.51;SOR=1.151	GT:AD:DP:GQ:PL	1/1:0,40:40:99:1949,132,0
X	14187079	.	A	G	1748.77	.	AC=2;AF=1.00;AN=2;DP=42;ExcessHet=3.0103;FS=0.000;MLEAC=2;MLEAF=1.00;MQ=43.95;QD=31.33;SOR=0.693	GT:AD:DP:GQ:PL	1/1:0,42:42:99:1777,126,0
X	14188003	.	T	C	1189.77	.	AC=2;AF=1.00;AN=2;DP=45;ExcessHet=3.0103;FS=0.000;MLEAC=2;MLEAF=1.00;MQ=44.00;QD=26.44;SOR=1.154	GT:AD:DP:GQ:PL	1/1:0,45:45:99:1218,134,0
X	14188254	.	G	A	1451.77	.	AC=2;AF=1.00;AN=2;BaseQRankSum=2.460;ClippingRankSum=0.000;DP=59;ExcessHet=3.0103;FS=0.000;MLEAC=2;MLEAF=1.00;MQ=44.00;MQRankSum=0.000;QD=24.61;ReadPosRankSum=0.692;SOR=0.728	GT:AD:DP:GQ:PL	1/1:2,57:59:99:1480,126,0
X	14188256	.	A	G	2603.73	.	AC=2;AF=1.00;AN=2;DP=60;ExcessHet=3.0103;FS=0.000;MLEAC=2;MLEAF=1.00;MQ=44.00;QD=31.42;SOR=0.728	GT:AD:DP:GQ:PL	1/1:0,60:60:99:2641,181,0
X	14188730	.	G	A	720.77	.	AC=2;AF=1.00;AN=2;BaseQRankSum=0.193;ClippingRankSum=0.000;DP=28;ExcessHet=3.0103;FS=0.000;MLEAC=2;MLEAF=1.00;MQ=43.83;MQRankSum=-0.139;QD=25.74;ReadPosRankSum=-0.597;SOR=0.643	GT:AD:DP:GQ:PL	1/1:1,27:28:55:749,55,0
X	14188857	.	C	T	1312.77	.	AC=2;AF=1.00;AN=2;DP=47;ExcessHet=3.0103;FS=0.000;MLEAC=2;MLEAF=1.00;MQ=44.00;QD=27.93;SOR=0.919	GT:AD:DP:GQ:PL	1/1:0,47:47:99:1341,141,0
X	14189376	.	CTT	C	691.73	.	AC=2;AF=1.00;AN=2;BaseQRankSum=0.292;ClippingRankSum=0.000;DP=39;ExcessHet=3.0103;FS=0.000;MLEAC=2;MLEAF=1.00;MQ=43.93;MQRankSum=3.268;QD=20.96;ReadPosRankSum=-0.564;SOR=0.368	GT:AD:DP:GQ:PL	1/1:3,30:33:48:729,48,0
X	14190933	.	T	C	1950.77	.	AC=2;AF=1.00;AN=2;DP=44;ExcessHet=3.0103;FS=0.000;MLEAC=2;MLEAF=1.00;MQ=44.00;QD=26.42;SOR=1.662	GT:AD:DP:GQ:PL	1/1:0,44:44:99:1979,138,0
X	14190942	.	T	G	2026.77	.	AC=2;AF=1.00;AN=2;DP=48;ExcessHet=3.0103;FS=0.000;MLEAC=2;MLEAF=1.00;MQ=44.00;QD=28.49;SOR=1.562	GT:AD:DP:GQ:PL	1/1:0,48:48:99:2055,144,0
X	14191147	.	T	G	2528.77	.	AC=2;AF=1.00;AN=2;DP=58;ExcessHet=3.0103;FS=0.000;MLEAC=2;MLEAF=1.00;MQ=44.00;QD=27.55;SOR=1.047	GT:AD:DP:GQ:PL	1/1:0,57:57:99:2557,174,0
X	14191155	.	T	C	2726.77	.	AC=2;AF=1.00;AN=2;DP=60;ExcessHet=3.0103;FS=0.000;MLEAC=2;MLEAF=1.00;MQ=43.78;QD=31.93;SOR=0.950	GT:AD:DP:GQ:PL	1/1:0,59:59:99:2755,186,0
X	14191163	.	T	G	2723.77	.	AC=2;AF=1.00;AN=2;DP=62;ExcessHet=3.0103;FS=0.000;MLEAC=2;MLEAF=1.00;MQ=43.58;QD=30.77;SOR=0.865	GT:AD:DP:GQ:PL	1/1:0,61:61:99:2752,187,0
X	14191165	.	G	A	2723.77	.	AC=2;AF=1.00;AN=2;DP=63;ExcessHet=3.0103;FS=0.000;MLEAC=2;MLEAF=1.00;MQ=43.58;QD=26.61;SOR=0.899	GT:AD:DP:GQ:PL	1/1:0,62:62:99:2752,187,0
X	14191275	.	G	GA	558.50	.	AC=2;AF=1.00;AN=2;BaseQRankSum=-0.417;ClippingRankSum=0.000;DP=52;ExcessHet=3.0103;FS=9.275;MLEAC=2;MLEAF=1.00;MQ=44.00;MQRankSum=0.000;QD=13.30;ReadPosRankSum=-0.135;SOR=1.081	GT:AD:DP:GQ:PL	1/1:7,35:42:3:594,3,0
X	14191344	.	C	T	1079.77	.	AC=2;AF=1.00;AN=2;DP=39;ExcessHet=3.0103;FS=0.000;MLEAC=2;MLEAF=1.00;MQ=44.00;QD=27.69;SOR=0.968	GT:AD:DP:GQ:PL	1/1:0,39:39:99:1108,117,0
X	14191745	.	G	A	862.77	.	AC=2;AF=1.00;AN=2;DP=32;ExcessHet=3.0103;FS=0.000;MLEAC=2;MLEAF=1.00;MQ=42.89;QD=26.96;SOR=0.818	GT:AD:DP:GQ:PL	1/1:0,32:32:96:891,96,0
X	14191789	.	T	TC	1604.73	.	AC=2;AF=1.00;AN=2;DP=36;ExcessHet=3.0103;FS=0.000;MLEAC=2;MLEAF=1.00;MQ=42.57;QD=31.84;SOR=0.804	GT:AD:DP:GQ:PL	1/1:0,36:36:99:1642,111,0
X	14191796	.	A	C	1586.77	.	AC=2;AF=1.00;AN=2;DP=35;ExcessHet=3.0103;FS=0.000;MLEAC=2;MLEAF=1.00;MQ=42.53;QD=25.05;SOR=0.749	GT:AD:DP:GQ:PL	1/1:0,35:35:99:1615,108,0
X	14191801	.	T	TTTGTGGAACTCCTCCA	1942.73	.	AC=2;AF=1.00;AN=2;DP=37;ExcessHet=3.0103;FS=0.000;MLEAC=2;MLEAF=1.00;MQ=42.61;QD=27.97;SOR=0.746	GT:AD:DP:GQ:PL	1/1:0,37:37:99:1980,132,0
X	14191902	.	C	T	1298.77	.	AC=2;AF=1.00;AN=2;BaseQRankSum=-0.687;ClippingRankSum=0.000;DP=50;ExcessHet=3.0103;FS=0.000;MLEAC=2;MLEAF=1.00;MQ=43.69;MQRankSum=-0.382;QD=25.98;ReadPosRankSum=1.943;SOR=0.239	GT:AD:DP:GQ:PL	1/1:1,49:50:99:1327,121,0
X	14192305	.	G	A	955.77	.	AC=2;AF=1.00;AN=2;BaseQRankSum=0.050;ClippingRankSum=0.000;DP=38;ExcessHet=3.0103;FS=0.000;MLEAC=2;MLEAF=1.00;MQ=42.98;MQRankSum=-0.652;QD=25.15;ReadPosRankSum=-0.448;SOR=0.350	GT:AD:DP:GQ:PL	1/1:1,37:38:85:984,85,0
X	14192361	.	C	G	1803.77	.	AC=2;AF=1.00;AN=2;BaseQRankSum=1.231;ClippingRankSum=0.000;DP=43;ExcessHet=3.0103;FS=0.000;MLEAC=2;MLEAF=1.00;MQ=42.57;MQRankSum=-0.918;QD=34.43;ReadPosRankSum=0.000;SOR=0.360	GT:AD:DP:GQ:PL	1/1:1,42:43:45:1832,45,0
X	14192365	.	G	T	1816.77	.	AC=2;AF=1.00;AN=2;BaseQRankSum=2.180;ClippingRankSum=0.000;DP=45;ExcessHet=3.0103;FS=0.000;MLEAC=2;MLEAF=1.00;MQ=42.50;MQRankSum=-1.399;QD=26.64;ReadPosRankSum=1.130;SOR=1.055	GT:AD:DP:GQ:PL	1/1:2,43:45:45:1845,45,0
X	14192367	.	C	T	1816.77	.	AC=2;AF=1.00;AN=2;BaseQRankSum=2.211;ClippingRankSum=0.000;DP=44;ExcessHet=3.0103;FS=0.000;MLEAC=2;MLEAF=1.00;MQ=42.53;MQRankSum=-1.372;QD=27.16;ReadPosRankSum=1.127;SOR=1.005	GT:AD:DP:GQ:PL	1/1:2,42:44:45:1845,45,0
X	14192371	.	GATACA	G	1578.73	.	AC=2;AF=1.00;AN=2;BaseQRankSum=1.888;ClippingRankSum=0.000;DP=44;ExcessHet=3.0103;FS=0.000;MLEAC=2;MLEAF=1.00;MQ=42.46;MQRankSum=-1.461;QD=24.91;ReadPosRankSum=1.211;SOR=0.743	GT:AD:DP:GQ:PL	1/1:2,39:41:33:1616,33,0
X	14192433	.	G	GTAATATGGTAAGAATT	1421.73	.	AC=2;AF=1.00;AN=2;BaseQRankSum=-0.368;ClippingRankSum=0.000;DP=33;ExcessHet=3.0103;FS=0.000;MLEAC=2;MLEAF=1.00;MQ=41.43;MQRankSum=-1.627;QD=30.25;ReadPosRankSum=-1.627;SOR=0.379	GT:AD:DP:GQ:PL	1/1:1,31:32:60:1459,60,0
X	14192444	.	A	AATACGTAGC	1532.73	.	AC=2;AF=1.00;AN=2;BaseQRankSum=1.303;ClippingRankSum=0.000;DP=34;ExcessHet=3.0103;FS=0.000;MLEAC=2;MLEAF=1.00;MQ=41.33;MQRankSum=-1.743;QD=29.75;ReadPosRankSum=-1.631;SOR=0.337	GT:AD:DP:GQ:PL	1/1:1,32:33:66:1570,66,0
X	14192451	.	C	T	1501.77	.	AC=2;AF=1.00;AN=2;BaseQRankSum=1.775;ClippingRankSum=0.000;DP=36;ExcessHet=3.0103;FS=0.000;MLEAC=2;MLEAF=1.00;MQ=41.42;MQRankSum=-1.604;QD=32.59;ReadPosRankSum=-1.639;SOR=0.358	GT:AD:DP:GQ:PL	1/1:1,35:36:63:1530,63,0
X	14192452	.	C	T	1526.77	.	AC=2;AF=1.00;AN=2;BaseQRankSum=-0.563;ClippingRankSum=0.000;DP=35;ExcessHet=3.0103;FS=0.000;MLEAC=2;MLEAF=1.00;MQ=41.41;MQRankSum=-1.606;QD=26.29;ReadPosRankSum=-1.636;SOR=0.399	GT:AD:DP:GQ:PL	1/1:1,34:35:66:1555,66,0
X	14192458	.	C	G	1375.77	.	AC=2;AF=1.00;AN=2;BaseQRankSum=1.191;ClippingRankSum=0.000;DP=34;ExcessHet=3.0103;FS=0.000;MLEAC=2;MLEAF=1.00;MQ=41.45;MQRankSum=-1.552;QD=27.68;ReadPosRankSum=-1.327;SOR=0.368	GT:AD:DP:GQ:PL	1/1:1,33:34:57:1404,57,0
X	14192501	.	A	C	1587.77	.	AC=2;AF=1.00;AN=2;BaseQRankSum=0.794;ClippingRankSum=0.000;DP=39;ExcessHet=3.0103;FS=0.000;MLEAC=2;MLEAF=1.00;MQ=42.24;MQRankSum=-0.951;QD=29.55;ReadPosRankSum=0.889;SOR=0.317	GT:AD:DP:GQ:PL	1/1:1,38:39:72:1616,72,0
X	14192511	.	A	T	1709.77	.	AC=2;AF=1.00;AN=2;BaseQRankSum=-1.737;ClippingRankSum=0.000;DP=37;ExcessHet=3.0103;FS=0.000;MLEAC=2;MLEAF=1.00;MQ=42.49;MQRankSum=-0.824;QD=26.87;ReadPosRankSum=1.734;SOR=0.269	GT:AD:DP:GQ:PL	1/1:1,36:37:78:1738,78,0
X	14192518	.	A	AT	1717.73	.	AC=2;AF=1.00;AN=2;DP=39;ExcessHet=3.0103;FS=0.000;MLEAC=2;MLEAF=1.00;MQ=42.44;QD=29.26;SOR=0.968	GT:AD:DP:GQ:PL	1/1:0,39:39:99:1755,117,0
X	14192522	.	GC	G	1672.73	.	AC=2;AF=1.00;AN=2;DP=36;ExcessHet=3.0103;FS=0.000;MLEAC=2;MLEAF=1.00;MQ=42.81;QD=32.68;SOR=0.927	GT:AD:DP:GQ:PL	1/1:0,36:36:99:1710,114,0
X	14192541	.	T	C	1238.77	.	AC=2;AF=1.00;AN=2;DP=47;ExcessHet=3.0103;FS=0.000;MLEAC=2;MLEAF=1.00;MQ=42.99;QD=26.36;SOR=0.735	GT:AD:DP:GQ:PL	1/1:0,47:47:99:1267,141,0
X	14192907	.	G	T	490.77	.	AC=2;AF=1.00;AN=2;BaseQRankSum=0.927;ClippingRankSum=0.000;DP=37;ExcessHet=3.0103;FS=2.222;MLEAC=2;MLEAF=1.00;MQ=43.74;MQRankSum=-0.746;QD=15.34;ReadPosRankSum=-0.514;SOR=0.442	GT:AD:DP:GQ:PL	1/1:4,28:32:31:519,31,0
X	14192909	.	A	T	1569.77	.	AC=2;AF=1.00;AN=2;DP=36;ExcessHet=3.0103;FS=0.000;MLEAC=2;MLEAF=1.00;MQ=43.73;QD=28.50;SOR=0.869	GT:AD:DP:GQ:PL	1/1:0,35:35:99:1598,111,0
X	14192937	.	ACGGG	A	1312.73	.	AC=2;AF=1.00;AN=2;DP=31;ExcessHet=3.0103;FS=0.000;MLEAC=2;MLEAF=1.00;MQ=43.75;QD=30.95;SOR=0.826	GT:AD:DP:GQ:PL	1/1:0,30:30:90:1350,90,0
X	14192943	.	A	ATC	1312.73	.	AC=2;AF=1.00;AN=2;DP=31;ExcessHet=3.0103;FS=0.000;MLEAC=2;MLEAF=1.00;MQ=43.75;QD=32.80;SOR=0.826	GT:AD:DP:GQ:PL	1/1:0,30:30:90:1350,90,0
X	14193032	.	A	G	923.77	.	AC=2;AF=1.00;AN=2;DP=36;ExcessHet=3.0103;FS=0.000;MLEAC=2;MLEAF=1.00;MQ=43.78;QD=26.39;SOR=0.749	GT:AD:DP:GQ:PL	1/1:0,35:35:99:952,105,0
X	14193064	.	G	A	1139.77	.	AC=2;AF=1.00;AN=2;DP=42;ExcessHet=3.0103;FS=0.000;MLEAC=2;MLEAF=1.00;MQ=43.77;QD=27.14;SOR=1.005	GT:AD:DP:GQ:PL	1/1:0,42:42:99:1168,126,0
X	14193093	.	A	T	2218.77	.	AC=2;AF=1.00;AN=2;DP=50;ExcessHet=3.0103;FS=0.000;MLEAC=2;MLEAF=1.00;MQ=43.80;QD=29.30;SOR=1.051	GT:AD:DP:GQ:PL	1/1:0,50:50:99:2247,154,0
X	14193112	.	G	T	2356.77	.	AC=2;AF=1.00;AN=2;DP=52;ExcessHet=3.0103;FS=0.000;MLEAC=2;MLEAF=1.00;MQ=43.81;QD=29.09;SOR=1.136	GT:AD:DP:GQ:PL	1/1:0,52:52:99:2385,160,0
X	14193131	.	A	G	1951.77	.	AC=2;AF=1.00;AN=2;DP=43;ExcessHet=3.0103;FS=0.000;MLEAC=2;MLEAF=1.00;MQ=43.77;QD=30.76;SOR=1.055	GT:AD:DP:GQ:PL	1/1:0,43:43:99:1980,132,0
X	14193137	.	T	C	1906.77	.	AC=2;AF=1.00;AN=2;DP=43;ExcessHet=3.0103;FS=0.000;MLEAC=2;MLEAF=1.00;MQ=43.77;QD=31.81;SOR=1.055	GT:AD:DP:GQ:PL	1/1:0,43:43:99:1935,129,0
X	14193774	.	C	T	1707.77	.	AC=2;AF=1.00;AN=2;DP=39;ExcessHet=3.0103;FS=0.000;MLEAC=2;MLEAF=1.00;MQ=44.00;QD=28.72;SOR=1.387	GT:AD:DP:GQ:PL	1/1:0,39:39:99:1736,117,0
X	14193778	.	C	G	1675.77	.	AC=2;AF=1.00;AN=2;DP=38;ExcessHet=3.0103;FS=0.000;MLEAC=2;MLEAF=1.00;MQ=44.00;QD=32.81;SOR=1.329	GT:AD:DP:GQ:PL	1/1:0,38:38:99:1704,114,0
X	14193789	.	G	A	930.77	.	AC=2;AF=1.00;AN=2;DP=34;ExcessHet=3.0103;FS=0.000;MLEAC=2;MLEAF=1.00;MQ=44.00;QD=27.38;SOR=1.609	GT:AD:DP:GQ:PL	1/1:0,34:34:99:959,102,0
X	14193884	.	G	A	740.77	.	AC=2;AF=1.00;AN=2;DP=27;ExcessHet=3.0103;FS=0.000;MLEAC=2;MLEAF=1.00;MQ=43.89;QD=27.44;SOR=0.765	GT:AD:DP:GQ:PL	1/1:0,27:27:81:769,81,0
X	14194187	.	G	A	745.77	.	AC=2;AF=1.00;AN=2;DP=28;ExcessHet=3.0103;FS=0.000;MLEAC=2;MLEAF=1.00;MQ=44.00;QD=26.63;SOR=1.863	GT:AD:DP:GQ:PL	1/1:0,28:28:84:774,84,0
X	14194200	.	C	T	857.77	.	AC=2;AF=1.00;AN=2;DP=31;ExcessHet=3.0103;FS=0.000;MLEAC=2;MLEAF=1.00;MQ=44.00;QD=27.67;SOR=1.609	GT:AD:DP:GQ:PL	1/1:0,31:31:93:886,93,0
X	14194248	.	G	T	728.77	.	AC=2;AF=1.00;AN=2;DP=27;ExcessHet=3.0103;FS=0.000;MLEAC=2;MLEAF=1.00;MQ=44.00;QD=26.99;SOR=2.387	GT:AD:DP:GQ:PL	1/1:0,27:27:81:757,81,0
X	14194474	.	A	C	1811.77	.	AC=2;AF=1.00;AN=2;DP=41;ExcessHet=3.0103;FS=0.000;MLEAC=2;MLEAF=1.00;MQ=44.00;QD=22.50;SOR=0.954	GT:AD:DP:GQ:PL	1/1:0,41:41:99:1840,126,0
X	14194486	.	G	T	1812.77	.	AC=2;AF=1.00;AN=2;DP=42;ExcessHet=3.0103;FS=0.000;MLEAC=2;MLEAF=1.00;MQ=44.00;QD=26.69;SOR=1.005	GT:AD:DP:GQ:PL	1/1:0,42:42:99:1841,126,0
X	14194532	.	A	G	1021.77	.	AC=2;AF=1.00;AN=2;DP=39;ExcessHet=3.0103;FS=0.000;MLEAC=2;MLEAF=1.00;MQ=44.00;QD=26.20;SOR=0.968	GT:AD:DP:GQ:PL	1/1:0,39:39:99:1050,116,0
X	14195225	.	A	C	1016.77	.	AC=2;AF=1.00;AN=2;DP=40;ExcessHet=3.0103;FS=0.000;MLEAC=2;MLEAF=1.00;MQ=44.00;QD=26.07;SOR=0.850	GT:AD:DP:GQ:PL	1/1:0,39:39:99:1045,116,0
X	14195852	.	T	C	1076.77	.	AC=2;AF=1.00;AN=2;DP=40;ExcessHet=3.0103;FS=0.000;MLEAC=2;MLEAF=1.00;MQ=43.54;QD=26.92;SOR=0.693	GT:AD:DP:GQ:PL	1/1:0,40:40:99:1105,120,0
X	14196698	.	G	A	840.77	.	AC=2;AF=1.00;AN=2;DP=33;ExcessHet=3.0103;FS=0.000;MLEAC=2;MLEAF=1.00;MQ=43.42;QD=26.27;SOR=2.165	GT:AD:DP:GQ:PL	1/1:0,32:32:96:869,96,0
X	14196746	.	G	C	891.77	.	AC=2;AF=1.00;AN=2;DP=34;ExcessHet=3.0103;FS=0.000;MLEAC=2;MLEAF=1.00;MQ=43.88;QD=26.23;SOR=1.609	GT:AD:DP:GQ:PL	1/1:0,34:34:99:920,101,0
X	14196902	.	G	C	914.77	.	AC=2;AF=1.00;AN=2;DP=22;ExcessHet=3.0103;FS=0.000;MLEAC=2;MLEAF=1.00;MQ=44.00;QD=30.84;SOR=4.804	GT:AD:DP:GQ:PL	1/1:0,22:22:66:943,66,0
X	14196920	.	A	G	1051.77	.	AC=2;AF=1.00;AN=2;DP=21;ExcessHet=3.0103;FS=0.000;MLEAC=2;MLEAF=1.00;MQ=44.00;QD=27.59;SOR=4.712	GT:AD:DP:GQ:PL	1/1:0,21:21:72:1080,72,0
X	14196940	.	A	G	1096.77	.	AC=2;AF=1.00;AN=2;DP=25;ExcessHet=3.0103;FS=0.000;MLEAC=2;MLEAF=1.00;MQ=43.32;QD=26.93;SOR=2.584	GT:AD:DP:GQ:PL	1/1:0,25:25:75:1125,75,0
X	14196944	.	A	G	1135.77	.	AC=2;AF=1.00;AN=2;DP=26;ExcessHet=3.0103;FS=0.000;MLEAC=2;MLEAF=1.00;MQ=43.34;QD=25.96;SOR=2.670	GT:AD:DP:GQ:PL	1/1:0,26:26:78:1164,78,0
X	14197201	.	C	T	949.77	.	AC=2;AF=1.00;AN=2;DP=34;ExcessHet=3.0103;FS=0.000;MLEAC=2;MLEAF=1.00;MQ=42.99;QD=27.93;SOR=0.811	GT:AD:DP:GQ:PL	1/1:0,34:34:99:978,102,0
X	14197279	.	C	G	1376.77	.	AC=2;AF=1.00;AN=2;DP=32;ExcessHet=3.0103;FS=0.000;MLEAC=2;MLEAF=1.00;MQ=43.47;QD=27.73;SOR=0.818	GT:AD:DP:GQ:PL	1/1:0,32:32:96:1405,96,0
X	14197285	.	A	C	1376.77	.	AC=2;AF=1.00;AN=2;DP=31;ExcessHet=3.0103;FS=0.000;MLEAC=2;MLEAF=1.00;MQ=43.45;QD=34.88;SOR=0.756	GT:AD:DP:GQ:PL	1/1:0,31:31:96:1405,96,0
X	14197321	.	T	C	784.77	.	AC=2;AF=1.00;AN=2;DP=29;ExcessHet=3.0103;FS=0.000;MLEAC=2;MLEAF=1.00;MQ=44.00;QD=27.06;SOR=1.460	GT:AD:DP:GQ:PL	1/1:0,29:29:87:813,87,0
X	14197381	.	G	C	712.77	.	AC=2;AF=1.00;AN=2;DP=29;ExcessHet=3.0103;FS=0.000;MLEAC=2;MLEAF=1.00;MQ=44.00;QD=24.58;SOR=1.460	GT:AD:DP:GQ:PL	1/1:0,29:29:86:741,86,0
X	14197585	.	G	T	813.77	.	AC=2;AF=1.00;AN=2;DP=31;ExcessHet=3.0103;FS=0.000;MLEAC=2;MLEAF=1.00;MQ=42.89;QD=26.25;SOR=1.402	GT:AD:DP:GQ:PL	1/1:0,31:31:93:842,93,0
X	14198173	.	C	T	1109.77	.	AC=2;AF=1.00;AN=2;DP=41;ExcessHet=3.0103;FS=0.000;MLEAC=2;MLEAF=1.00;MQ=44.00;QD=27.07;SOR=1.075	GT:AD:DP:GQ:PL	1/1:0,41:41:99:1138,123,0
X	14198200	.	A	G	1645.77	.	AC=2;AF=1.00;AN=2;DP=39;ExcessHet=3.0103;FS=0.000;MLEAC=2;MLEAF=1.00;MQ=44.00;QD=27.79;SOR=1.236	GT:AD:DP:GQ:PL	1/1:0,39:39:99:1674,117,0
X	14198209	.	G	A	1579.77	.	AC=2;AF=1.00;AN=2;DP=36;ExcessHet=3.0103;FS=0.000;MLEAC=2;MLEAF=1.00;MQ=44.00;QD=24.62;SOR=1.542	GT:AD:DP:GQ:PL	1/1:0,36:36:99:1608,114,0
X	14198215	.	T	A	1467.77	.	AC=2;AF=1.00;AN=2;DP=34;ExcessHet=3.0103;FS=0.000;MLEAC=2;MLEAF=1.00;MQ=44.00;QD=32.76;SOR=1.418	GT:AD:DP:GQ:PL	1/1:0,34:34:99:1496,102,0
X	14198327	.	A	G	1226.77	.	AC=2;AF=1.00;AN=2;DP=48;ExcessHet=3.0103;FS=0.000;MLEAC=2;MLEAF=1.00;MQ=44.00;QD=25.56;SOR=1.298	GT:AD:DP:GQ:PL	1/1:0,48:48:99:1255,143,0
X	14198392	.	G	C	1320.77	.	AC=2;AF=1.00;AN=2;DP=49;ExcessHet=3.0103;FS=0.000;MLEAC=2;MLEAF=1.00;MQ=43.96;QD=26.95;SOR=0.818	GT:AD:DP:GQ:PL	1/1:0,49:49:99:1349,147,0
X	14199142	.	T	G	771.77	.	AC=2;AF=1.00;AN=2;DP=30;ExcessHet=3.0103;FS=0.000;MLEAC=2;MLEAF=1.00;MQ=43.93;QD=26.61;SOR=0.906	GT:AD:DP:GQ:PL	1/1:0,29:29:87:800,87,0
X	14199193	.	A	G	751.77	.	AC=2;AF=1.00;AN=2;DP=29;ExcessHet=3.0103;FS=0.000;MLEAC=2;MLEAF=1.00;MQ=44.00;QD=26.85;SOR=0.997	GT:AD:DP:GQ:PL	1/1:0,28:28:84:780,84,0
X	14199679	.	C	T	949.77	.	AC=2;AF=1.00;AN=2;DP=37;ExcessHet=3.0103;FS=0.000;MLEAC=2;MLEAF=1.00;MQ=43.95;QD=26.38;SOR=1.061	GT:AD:DP:GQ:PL	1/1:0,36:36:99:978,107,0
X	14200094	.	T	C	869.77	.	AC=2;AF=1.00;AN=2;DP=34;ExcessHet=3.0103;FS=0.000;MLEAC=2;MLEAF=1.00;MQ=43.83;QD=25.58;SOR=0.811	GT:AD:DP:GQ:PL	1/1:0,34:34:99:898,101,0
X	14200432	.	A	T	1004.77	.	AC=2;AF=1.00;AN=2;DP=38;ExcessHet=3.0103;FS=0.000;MLEAC=2;MLEAF=1.00;MQ=44.00;QD=27.16;SOR=0.746	GT:AD:DP:GQ:PL	1/1:0,37:37:99:1033,111,0
X	14200473	.	A	G	857.77	.	AC=2;AF=1.00;AN=2;DP=34;ExcessHet=3.0103;FS=0.000;MLEAC=2;MLEAF=1.00;MQ=44.00;QD=25.99;SOR=0.752	GT:AD:DP:GQ:PL	1/1:0,33:33:99:886,99,0
X	14201642	.	A	G	754.77	.	AC=2;AF=1.00;AN=2;BaseQRankSum=-1.507;ClippingRankSum=0.000;DP=33;ExcessHet=3.0103;FS=0.000;MLEAC=2;MLEAF=1.00;MQ=43.82;MQRankSum=-0.218;QD=24.35;ReadPosRankSum=-0.458;SOR=0.428	GT:AD:DP:GQ:PL	1/1:1,30:31:64:783,64,0
X	14201654	.	C	G	1292.77	.	AC=2;AF=1.00;AN=2;DP=32;ExcessHet=3.0103;FS=0.000;MLEAC=2;MLEAF=1.00;MQ=43.82;QD=26.02;SOR=0.976	GT:AD:DP:GQ:PL	1/1:0,30:30:90:1321,90,0
X	14201663	.	G	T	1447.77	.	AC=2;AF=1.00;AN=2;DP=37;ExcessHet=3.0103;FS=0.000;MLEAC=2;MLEAF=1.00;MQ=43.84;QD=29.69;SOR=0.869	GT:AD:DP:GQ:PL	1/1:0,35:35:99:1476,105,0
X	14201870	.	C	T	858.77	.	AC=2;AF=1.00;AN=2;DP=32;ExcessHet=3.0103;FS=0.000;MLEAC=2;MLEAF=1.00;MQ=43.34;QD=27.70;SOR=1.402	GT:AD:DP:GQ:PL	1/1:0,31:31:93:887,93,0
X	14202058	.	G	GTCGTGA	1230.73	.	AC=2;AF=1.00;AN=2;DP=33;ExcessHet=3.0103;FS=0.000;MLEAC=2;MLEAF=1.00;MQ=43.34;QD=29.67;SOR=2.147	GT:AD:DP:GQ:PL	1/1:0,28:28:86:1268,86,0
X	14202320	.	G	A	973.77	.	AC=2;AF=1.00;AN=2;DP=36;ExcessHet=3.0103;FS=0.000;MLEAC=2;MLEAF=1.00;MQ=44.00;QD=27.05;SOR=0.927	GT:AD:DP:GQ:PL	1/1:0,36:36:99:1002,108,0
X	14202344	.	C	T	912.77	.	AC=2;AF=1.00;AN=2;DP=36;ExcessHet=3.0103;FS=0.000;MLEAC=2;MLEAF=1.00;MQ=44.00;QD=26.08;SOR=0.869	GT:AD:DP:GQ:PL	1/1:0,35:35:99:941,103,0
X	14202980	.	C	T	986.77	.	AC=2;AF=1.00;AN=2;DP=37;ExcessHet=3.0103;FS=0.000;MLEAC=2;MLEAF=1.00;MQ=44.00;QD=27.41;SOR=0.804	GT:AD:DP:GQ:PL	1/1:0,36:36:99:1015,108,0
X	14203082	.	T	C	1027.77	.	AC=2;AF=1.00;AN=2;DP=40;ExcessHet=3.0103;FS=0.000;MLEAC=2;MLEAF=1.00;MQ=44.00;QD=27.05;SOR=1.040	GT:AD:DP:GQ:PL	1/1:0,38:38:99:1056,114,0
X	14203163	.	A	C	765.77	.	AC=2;AF=1.00;AN=2;DP=32;ExcessHet=3.0103;FS=0.000;MLEAC=2;MLEAF=1.00;MQ=42.74;QD=25.53;SOR=0.976	GT:AD:DP:GQ:PL	1/1:0,30:30:89:794,89,0
X	14203553	.	A	G	1010.77	.	AC=2;AF=1.00;AN=2;DP=37;ExcessHet=3.0103;FS=0.000;MLEAC=2;MLEAF=1.00;MQ=43.49;QD=27.32;SOR=1.270	GT:AD:DP:GQ:PL	1/1:0,37:37:99:1039,111,0
X	14203583	.	G	A	1757.77	.	AC=2;AF=1.00;AN=2;DP=40;ExcessHet=3.0103;FS=0.000;MLEAC=2;MLEAF=1.00;MQ=43.64;QD=25.86;SOR=1.022	GT:AD:DP:GQ:PL	1/1:0,40:40:99:1786,120,0
X	14203592	.	G	A	1906.77	.	AC=2;AF=1.00;AN=2;DP=43;ExcessHet=3.0103;FS=0.000;MLEAC=2;MLEAF=1.00;MQ=43.67;QD=30.69;SOR=1.055	GT:AD:DP:GQ:PL	1/1:0,43:43:99:1935,129,0
X	14203604	.	G	C	1816.77	.	AC=2;AF=1.00;AN=2;DP=38;ExcessHet=3.0103;FS=0.000;MLEAC=2;MLEAF=1.00;MQ=44.00;QD=29.42;SOR=1.040	GT:AD:DP:GQ:PL	1/1:0,38:38:99:1845,123,0
X	14203619	.	T	C	1586.77	.	AC=2;AF=1.00;AN=2;DP=37;ExcessHet=3.0103;FS=0.000;MLEAC=2;MLEAF=1.00;MQ=44.00;QD=25.56;SOR=0.984	GT:AD:DP:GQ:PL	1/1:0,37:37:99:1615,111,0
X	14204183	.	T	TA	2106.73	.	AC=2;AF=1.00;AN=2;DP=48;ExcessHet=3.0103;FS=0.000;MLEAC=2;MLEAF=1.00;MQ=43.37;QD=27.18;SOR=0.823	GT:AD:DP:GQ:PL	1/1:0,47:47:99:2144,144,0
X	14204186	.	T	TTTA	2144.73	.	AC=2;AF=1.00;AN=2;DP=48;ExcessHet=3.0103;FS=0.000;MLEAC=2;MLEAF=1.00;MQ=43.37;QD=25.09;SOR=0.866	GT:AD:DP:GQ:PL	1/1:0,48:48:99:2182,147,0
X	14204208	.	G	T	1983.77	.	AC=2;AF=1.00;AN=2;DP=48;ExcessHet=3.0103;FS=0.000;MLEAC=2;MLEAF=1.00;MQ=43.56;QD=30.79;SOR=0.963	GT:AD:DP:GQ:PL	1/1:0,48:48:99:2012,144,0
X	14204948	.	T	G	1341.77	.	AC=2;AF=1.00;AN=2;DP=33;ExcessHet=3.0103;FS=0.000;MLEAC=2;MLEAF=1.00;MQ=44.00;QD=33.27;SOR=0.693	GT:AD:DP:GQ:PL	1/1:0,32:32:96:1370,96,0
X	14204961	.	C	T	1382.77	.	AC=2;AF=1.00;AN=2;DP=33;ExcessHet=3.0103;FS=0.000;MLEAC=2;MLEAF=1.00;MQ=44.00;QD=32.68;SOR=0.818	GT:AD:DP:GQ:PL	1/1:0,32:32:99:1411,99,0
X	14205035	.	ATATTAC	A	1416.73	.	AC=2;AF=1.00;AN=2;DP=35;ExcessHet=3.0103;FS=0.000;MLEAC=2;MLEAF=1.00;MQ=43.37;QD=28.47;SOR=1.179	GT:AD:DP:GQ:PL	1/1:0,33:33:99:1454,99,0
X	14205057	.	CAAAAAA	C	1093.73	.	AC=2;AF=1.00;AN=2;BaseQRankSum=-0.732;ClippingRankSum=0.000;DP=39;ExcessHet=3.0103;FS=0.000;MLEAC=1;MLEAF=0.500;MQ=43.44;MQRankSum=-0.258;QD=34.18;ReadPosRankSum=1.132;SOR=0.527	GT:AD:DP:GQ:PL	1/1:2,30:32:55:1087,55,0
X	14205076	.	A	G	1415.77	.	AC=2;AF=1.00;AN=2;DP=39;ExcessHet=3.0103;FS=0.000;MLEAC=2;MLEAF=1.00;MQ=43.51;QD=28.24;SOR=0.984	GT:AD:DP:GQ:PL	1/1:0,37:37:99:1444,104,0
X	14205457	.	C	G	1053.77	.	AC=2;AF=1.00;AN=2;DP=39;ExcessHet=3.0103;FS=0.000;MLEAC=2;MLEAF=1.00;MQ=44.00;QD=27.02;SOR=0.850	GT:AD:DP:GQ:PL	1/1:0,39:39:99:1082,116,0
X	14205512	.	A	C	921.77	.	AC=2;AF=1.00;AN=2;DP=35;ExcessHet=3.0103;FS=0.000;MLEAC=2;MLEAF=1.00;MQ=44.00;QD=27.11;SOR=0.941	GT:AD:DP:GQ:PL	1/1:0,34:34:99:950,102,0
X	14205799	.	G	T	1260.77	.	AC=2;AF=1.00;AN=2;DP=48;ExcessHet=3.0103;FS=0.000;MLEAC=2;MLEAF=1.00;MQ=43.88;QD=26.27;SOR=1.067	GT:AD:DP:GQ:PL	1/1:0,48:48:99:1289,143,0
X	14205853	.	C	A	1415.77	.	AC=2;AF=1.00;AN=2;DP=52;ExcessHet=3.0103;FS=0.000;MLEAC=2;MLEAF=1.00;MQ=43.70;QD=27.23;SOR=0.770	GT:AD:DP:GQ:PL	1/1:0,52:52:99:1444,156,0
X	14205949	.	G	GTGC	2111.73	.	AC=2;AF=1.00;AN=2;BaseQRankSum=2.134;ClippingRankSum=0.000;DP=53;ExcessHet=3.0103;FS=0.000;MLEAC=2;MLEAF=1.00;MQ=43.56;MQRankSum=-0.706;QD=26.71;ReadPosRankSum=-0.429;SOR=0.773	GT:AD:DP:GQ:PL	1/1:2,50:52:60:2149,60,0
X	14206127	.	T	TTTCTTTTCTTTTC	2404.73	.	AC=2;AF=1.00;AN=2;DP=51;ExcessHet=3.0103;FS=0.000;MLEAC=2;MLEAF=1.00;MQ=43.03;QD=34.24;SOR=0.733	GT:AD:DP:GQ:PL	1/1:0,49:49:99:2442,165,0
X	14206157	.	C	T	1502.77	.	AC=2;AF=1.00;AN=2;DP=55;ExcessHet=3.0103;FS=0.000;MLEAC=2;MLEAF=1.00;MQ=43.05;QD=27.32;SOR=0.970	GT:AD:DP:GQ:PL	1/1:0,55:55:99:1531,165,0
X	14206197	.	TAGCAGG	T	2145.73	.	AC=2;AF=1.00;AN=2;DP=53;ExcessHet=3.0103;FS=0.000;MLEAC=2;MLEAF=1.00;MQ=43.33;QD=29.96;SOR=0.909	GT:AD:DP:GQ:PL	1/1:0,49:49:99:2183,148,0
X	14206428	.	G	A	1357.77	.	AC=2;AF=1.00;AN=2;DP=49;ExcessHet=3.0103;FS=0.000;MLEAC=2;MLEAF=1.00;MQ=43.92;QD=27.71;SOR=0.818	GT:AD:DP:GQ:PL	1/1:0,49:49:99:1386,147,0
X	14206469	.	A	G	2200.77	.	AC=2;AF=1.00;AN=2;DP=50;ExcessHet=3.0103;FS=0.000;MLEAC=2;MLEAF=1.00;MQ=43.53;QD=30.45;SOR=0.693	GT:AD:DP:GQ:PL	1/1:0,50:50:99:2229,150,0
X	14206475	.	A	T	2221.77	.	AC=2;AF=1.00;AN=2;DP=50;ExcessHet=3.0103;FS=0.000;MLEAC=2;MLEAF=1.00;MQ=43.53;QD=31.45;SOR=0.773	GT:AD:DP:GQ:PL	1/1:0,50:50:99:2250,151,0
X	14206479	.	T	C	2286.77	.	AC=2;AF=1.00;AN=2;DP=52;ExcessHet=3.0103;FS=0.000;MLEAC=2;MLEAF=1.00;MQ=43.55;QD=29.18;SOR=0.770	GT:AD:DP:GQ:PL	1/1:0,52:52:99:2315,157,0
X	14206692	.	A	G	1346.77	.	AC=2;AF=1.00;AN=2;DP=50;ExcessHet=3.0103;FS=0.000;MLEAC=2;MLEAF=1.00;MQ=43.92;QD=26.94;SOR=1.157	GT:AD:DP:GQ:PL	1/1:0,50:50:99:1375,149,0
X	14206821	.	A	C	1149.77	.	AC=2;AF=1.00;AN=2;DP=42;ExcessHet=3.0103;FS=0.000;MLEAC=2;MLEAF=1.00;MQ=44.00;QD=27.38;SOR=0.892	GT:AD:DP:GQ:PL	1/1:0,42:42:99:1178,126,0
X	14206958	.	G	T	1993.77	.	AC=2;AF=1.00;AN=2;DP=46;ExcessHet=3.0103;FS=0.000;MLEAC=2;MLEAF=1.00;MQ=43.66;QD=31.68;SOR=1.085	GT:AD:DP:GQ:PL	1/1:0,46:46:99:2022,138,0
X	14206959	.	C	T	1993.77	.	AC=2;AF=1.00;AN=2;DP=46;ExcessHet=3.0103;FS=0.000;MLEAC=2;MLEAF=1.00;MQ=43.66;QD=26.48;SOR=1.085	GT:AD:DP:GQ:PL	1/1:0,46:46:99:2022,138,0
X	14207002	.	C	CCTGG	1824.73	.	AC=2;AF=1.00;AN=2;DP=39;ExcessHet=3.0103;FS=0.000;MLEAC=2;MLEAF=1.00;MQ=43.47;QD=32.38;SOR=0.850	GT:AD:DP:GQ:PL	1/1:0,39:39:99:1862,129,0
X	14207005	.	AT	A	1792.73	.	AC=2;AF=1.00;AN=2;DP=42;ExcessHet=3.0103;FS=0.000;MLEAC=2;MLEAF=1.00;MQ=43.51;QD=31.48;SOR=0.892	GT:AD:DP:GQ:PL	1/1:0,42:42:99:1830,126,0
X	14207007	.	AATATATAAC	A	1792.73	.	AC=2;AF=1.00;AN=2;DP=42;ExcessHet=3.0103;FS=0.000;MLEAC=2;MLEAF=1.00;MQ=43.51;QD=28.38;SOR=0.892	GT:AD:DP:GQ:PL	1/1:0,42:42:99:1830,126,0
X	14207036	.	C	T	1092.77	.	AC=2;AF=1.00;AN=2;DP=41;ExcessHet=3.0103;FS=0.000;MLEAC=2;MLEAF=1.00;MQ=43.45;QD=26.65;SOR=0.954	GT:AD:DP:GQ:PL	1/1:0,41:41:99:1121,122,0
X	14207254	.	CAT	C	1565.73	.	AC=2;AF=1.00;AN=2;DP=35;ExcessHet=3.0103;FS=0.000;MLEAC=2;MLEAF=1.00;MQ=43.32;QD=30.29;SOR=0.749	GT:AD:DP:GQ:PL	1/1:0,35:35:99:1603,108,0
X	14207258	.	T	C	1574.77	.	AC=2;AF=1.00;AN=2;DP=36;ExcessHet=3.0103;FS=0.000;MLEAC=2;MLEAF=1.00;MQ=43.34;QD=30.23;SOR=0.693	GT:AD:DP:GQ:PL	1/1:0,36:36:99:1603,108,0
X	14207267	.	A	G	1634.77	.	AC=2;AF=1.00;AN=2;DP=37;ExcessHet=3.0103;FS=0.000;MLEAC=2;MLEAF=1.00;MQ=43.36;QD=25.26;SOR=0.859	GT:AD:DP:GQ:PL	1/1:0,37:37:99:1663,114,0
X	14207458	.	A	G	603.77	.	AC=2;AF=1.00;AN=2;BaseQRankSum=1.272;ClippingRankSum=0.000;DP=28;ExcessHet=3.0103;FS=0.000;MLEAC=2;MLEAF=1.00;MQ=43.08;MQRankSum=-0.859;QD=21.56;ReadPosRankSum=-0.125;SOR=0.512	GT:AD:DP:GQ:PL	1/1:1,27:28:72:632,72,0
X	14207471	.	A	C	1111.77	.	AC=2;AF=1.00;AN=2;BaseQRankSum=1.667;ClippingRankSum=0.000;DP=27;ExcessHet=3.0103;FS=4.771;MLEAC=2;MLEAF=1.00;MQ=43.05;MQRankSum=-0.889;QD=30.82;ReadPosRankSum=1.480;SOR=1.549	GT:AD:DP:GQ:PL	1/1:1,26:27:59:1140,59,0
X	14207480	.	TCAAAAG	T	1245.73	.	AC=2;AF=1.00;AN=2;DP=28;ExcessHet=3.0103;FS=0.000;MLEAC=2;MLEAF=1.00;MQ=43.08;QD=30.05;SOR=1.382	GT:AD:DP:GQ:PL	1/1:0,28:28:68:1283,68,0
X	14207488	.	TCC	T	1267.73	.	AC=2;AF=1.00;AN=2;DP=29;ExcessHet=3.0103;FS=0.000;MLEAC=2;MLEAF=1.00;MQ=43.11;QD=30.74;SOR=1.460	GT:AD:DP:GQ:PL	1/1:0,29:29:87:1305,87,0
X	14207491	.	TATGGA	T	1267.73	.	AC=2;AF=1.00;AN=2;DP=29;ExcessHet=3.0103;FS=0.000;MLEAC=2;MLEAF=1.00;MQ=43.11;QD=31.01;SOR=1.460	GT:AD:DP:GQ:PL	1/1:0,29:29:87:1305,87,0
X	14207499	.	TAA	T	1298.73	.	AC=2;AF=1.00;AN=2;DP=30;ExcessHet=3.0103;FS=0.000;MLEAC=2;MLEAF=1.00;MQ=43.14;QD=27.66;SOR=1.536	GT:AD:DP:GQ:PL	1/1:0,30:30:90:1336,90,0
X	14207545	.	G	A	848.77	.	AC=2;AF=1.00;AN=2;DP=33;ExcessHet=3.0103;FS=0.000;MLEAC=2;MLEAF=1.00;MQ=43.40;QD=25.72;SOR=1.542	GT:AD:DP:GQ:PL	1/1:0,33:33:99:877,99,0
X	14207776	.	C	T	1102.77	.	AC=2;AF=1.00;AN=2;DP=39;ExcessHet=3.0103;FS=0.000;MLEAC=2;MLEAF=1.00;MQ=43.71;QD=28.28;SOR=0.850	GT:AD:DP:GQ:PL	1/1:0,39:39:99:1131,117,0
X	14208132	.	T	C	1733.77	.	AC=2;AF=1.00;AN=2;DP=42;ExcessHet=3.0103;FS=0.000;MLEAC=2;MLEAF=1.00;MQ=44.96;QD=35.27;SOR=1.259	GT:AD:DP:GQ:PL	1/1:0,42:42:99:1762,129,0
X	14208146	.	T	G	1681.77	.	AC=2;AF=1.00;AN=2;DP=41;ExcessHet=3.0103;FS=0.000;MLEAC=2;MLEAF=1.00;MQ=44.98;QD=32.20;SOR=1.206	GT:AD:DP:GQ:PL	1/1:0,41:41:99:1710,123,0
X	14208170	.	C	CAAA	2001.73	.	AC=2;AF=1.00;AN=2;DP=46;ExcessHet=3.0103;FS=0.000;MLEAC=2;MLEAF=1.00;MQ=45.11;QD=29.79;SOR=1.154	GT:AD:DP:GQ:PL	1/1:0,45:45:99:2039,138,0
X	14208172	.	G	A	2010.77	.	AC=2;AF=1.00;AN=2;DP=45;ExcessHet=3.0103;FS=0.000;MLEAC=2;MLEAF=1.00;MQ=45.14;QD=29.38;SOR=1.038	GT:AD:DP:GQ:PL	1/1:0,45:45:99:2039,138,0
X	14208207	.	T	A	1252.77	.	AC=2;AF=1.00;AN=2;DP=48;ExcessHet=3.0103;FS=0.000;MLEAC=2;MLEAF=1.00;MQ=44.84;QD=26.10;SOR=0.776	GT:AD:DP:GQ:PL	1/1:0,48:48:99:1281,143,0
X	14208401	.	CA	C	375.73	.	AC=1;AF=0.500;AN=2;BaseQRankSum=0.519;ClippingRankSum=0.000;DP=44;ExcessHet=3.0103;FS=0.000;MLEAC=1;MLEAF=0.500;MQ=43.96;MQRankSum=0.000;QD=10.15;ReadPosRankSum=1.692;SOR=1.068	GT:AD:DP:GQ:PL	0/1:7,30:37:32:413,0,32
X	14208697	.	T	C	1068.77	.	AC=2;AF=1.00;AN=2;DP=40;ExcessHet=3.0103;FS=0.000;MLEAC=2;MLEAF=1.00;MQ=44.00;QD=26.72;SOR=1.292	GT:AD:DP:GQ:PL	1/1:0,40:40:99:1097,120,0
X	14208711	.	T	G	993.77	.	AC=2;AF=1.00;AN=2;DP=37;ExcessHet=3.0103;FS=0.000;MLEAC=2;MLEAF=1.00;MQ=44.00;QD=27.60;SOR=1.209	GT:AD:DP:GQ:PL	1/1:0,36:36:99:1022,108,0
X	14208820	.	AAGTT	A	1643.73	.	AC=2;AF=1.00;AN=2;DP=42;ExcessHet=3.0103;FS=0.000;MLEAC=2;MLEAF=1.00;MQ=43.95;QD=25.75;SOR=0.798	GT:AD:DP:GQ:PL	1/1:0,38:38:99:1681,114,0
X	14208898	.	T	TA	1528.73	.	AC=2;AF=1.00;AN=2;DP=37;ExcessHet=3.0103;FS=0.000;MLEAC=2;MLEAF=1.00;MQ=44.00;QD=29.10;SOR=0.941	GT:AD:DP:GQ:PL	1/1:0,36:36:99:1566,108,0
X	14208902	.	G	A	1604.77	.	AC=2;AF=1.00;AN=2;DP=37;ExcessHet=3.0103;FS=0.000;MLEAC=2;MLEAF=1.00;MQ=44.00;QD=32.59;SOR=1.061	GT:AD:DP:GQ:PL	1/1:0,36:36:99:1633,111,0
X	14208929	.	G	A	1019.77	.	AC=2;AF=1.00;AN=2;DP=38;ExcessHet=3.0103;FS=0.000;MLEAC=2;MLEAF=1.00;MQ=44.00;QD=27.56;SOR=1.121	GT:AD:DP:GQ:PL	1/1:0,37:37:99:1048,111,0
X	14208950	.	T	A	998.77	.	AC=2;AF=1.00;AN=2;DP=39;ExcessHet=3.0103;FS=0.000;MLEAC=2;MLEAF=1.00;MQ=44.00;QD=25.61;SOR=0.850	GT:AD:DP:GQ:PL	1/1:0,39:39:99:1027,116,0
X	14208994	.	T	C	1147.77	.	AC=2;AF=1.00;AN=2;DP=42;ExcessHet=3.0103;FS=0.000;MLEAC=2;MLEAF=1.00;MQ=43.83;QD=27.33;SOR=1.005	GT:AD:DP:GQ:PL	1/1:0,42:42:99:1176,126,0
X	14209207	.	GTGTGTGTC	G	1956.73	.	AC=2;AF=1.00;AN=2;DP=50;ExcessHet=3.0103;FS=0.000;MLEAC=2;MLEAF=1.00;MQ=42.21;QD=28.94;SOR=0.737	GT:AD:DP:GQ:PL	1/1:0,45:45:99:1994,136,0
X	14209303	.	CA	C	833.73	.	AC=2;AF=1.00;AN=2;DP=44;ExcessHet=3.0103;FS=0.000;MLEAC=2;MLEAF=1.00;MQ=43.06;QD=19.39;SOR=1.055	GT:AD:DP:GQ:PL	1/1:0,43:43:99:871,128,0
X	14209476	.	G	C	1100.77	.	AC=2;AF=1.00;AN=2;DP=28;ExcessHet=3.0103;FS=0.000;MLEAC=2;MLEAF=1.00;MQ=40.69;QD=29.35;SOR=0.693	GT:AD:DP:GQ:PL	1/1:0,28:28:84:1129,84,0
X	14209516	.	ATATATATATATATATATATATATATATATATATATATG	A	1482.73	.	AC=2;AF=1.00;AN=2;DP=35;ExcessHet=3.0103;FS=0.000;MLEAC=2;MLEAF=1.00;MQ=42.12;QD=27.23;SOR=0.749	GT:AD:DP:GQ:PL	1/1:0,35:35:99:1520,106,0
X	14209624	.	T	C	858.77	.	AC=2;AF=1.00;AN=2;DP=33;ExcessHet=3.0103;FS=0.000;MLEAC=2;MLEAF=1.00;MQ=43.40;QD=26.02;SOR=0.880	GT:AD:DP:GQ:PL	1/1:0,33:33:98:887,98,0
X	14213984	.	C	CTT	1627.73	.	AC=2;AF=1.00;AN=2;DP=38;ExcessHet=3.0103;FS=0.000;MLEAC=2;MLEAF=1.00;MQ=43.82;QD=31.75;SOR=1.493	GT:AD:DP:GQ:PL	1/1:0,38:38:99:1665,114,0
X	14214663	.	T	TA	1085.73	.	AC=2;AF=1.00;AN=2;DP=49;ExcessHet=3.0103;FS=0.000;MLEAC=2;MLEAF=1.00;MQ=44.19;QD=22.16;SOR=1.225	GT:AD:DP:GQ:PL	1/1:0,49:49:99:1123,146,0
X	14216626	.	T	G	1198.77	.	AC=2;AF=1.00;AN=2;DP=45;ExcessHet=3.0103;FS=0.000;MLEAC=2;MLEAF=1.00;MQ=40.87;QD=26.64;SOR=0.737	GT:AD:DP:GQ:PL	1/1:0,45:45:99:1227,135,0
X	14217942	.	GT	G	46.73	.	AC=1;AF=0.500;AN=2;BaseQRankSum=-1.036;ClippingRankSum=0.000;DP=24;ExcessHet=3.0103;FS=4.010;MLEAC=1;MLEAF=0.500;MQ=43.92;MQRankSum=0.808;QD=2.23;ReadPosRankSum=1.083;SOR=0.654	GT:AD:DP:GQ:PL	0/1:14,7:21:84:84,0,259
X	14218340	.	A	ATC	892.73	.	AC=2;AF=1.00;AN=2;BaseQRankSum=-0.059;ClippingRankSum=0.000;DP=34;ExcessHet=3.0103;FS=0.000;MLEAC=2;MLEAF=1.00;MQ=44.00;MQRankSum=0.000;QD=27.05;ReadPosRankSum=-0.231;SOR=0.793	GT:AD:DP:GQ:PL	1/1:3,30:33:43:929,43,0
X	14218686	.	T	C	940.77	.	AC=2;AF=1.00;AN=2;DP=41;ExcessHet=3.0103;FS=0.000;MLEAC=2;MLEAF=1.00;MQ=43.57;QD=23.52;SOR=1.788	GT:AD:DP:GQ:PL	1/1:0,40:40:99:969,117,0
X	14218747	.	C	CGCTCACAAATTCACAAACGTGCGAATTGTT	1356.73	.	AC=2;AF=1.00;AN=2;DP=23;ExcessHet=3.0103;FS=0.000;MLEAC=2;MLEAF=1.00;MQ=42.59;QD=28.17;SOR=1.329	GT:AD:DP:GQ:PL	1/1:0,22:22:93:1394,93,0
X	14220253	.	T	TTACATG	2345.73	.	AC=2;AF=1.00;AN=2;DP=54;ExcessHet=3.0103;FS=0.000;MLEAC=2;MLEAF=1.00;MQ=44.00;QD=23.79;SOR=1.077	GT:AD:DP:GQ:PL	1/1:0,53:53:99:2383,159,0
X	14220424	.	T	G	1379.77	.	AC=2;AF=1.00;AN=2;DP=53;ExcessHet=3.0103;FS=0.000;MLEAC=2;MLEAF=1.00;MQ=44.00;QD=26.03;SOR=0.981	GT:AD:DP:GQ:PL	1/1:0,53:53:99:1408,157,0
X	14220428	.	T	TA	988.73	.	AC=2;AF=1.00;AN=2;BaseQRankSum=-1.043;ClippingRankSum=0.000;DP=52;ExcessHet=3.0103;FS=0.000;MLEAC=2;MLEAF=1.00;MQ=44.00;MQRankSum=0.000;QD=20.18;ReadPosRankSum=1.096;SOR=0.296	GT:AD:DP:GQ:PL	1/1:1,48:49:99:1026,124,0
X	14220517	.	T	A	1213.77	.	AC=2;AF=1.00;AN=2;DP=44;ExcessHet=3.0103;FS=0.000;MLEAC=2;MLEAF=1.00;MQ=44.00;QD=27.59;SOR=0.990	GT:AD:DP:GQ:PL	1/1:0,44:44:99:1242,132,0
X	14220970	.	C	T	1204.77	.	AC=2;AF=1.00;AN=2;DP=44;ExcessHet=3.0103;FS=0.000;MLEAC=2;MLEAF=1.00;MQ=43.78;QD=28.02;SOR=0.836	GT:AD:DP:GQ:PL	1/1:0,43:43:99:1233,129,0
X	14221087	.	T	G	856.77	.	AC=2;AF=1.00;AN=2;DP=32;ExcessHet=3.0103;FS=0.000;MLEAC=2;MLEAF=1.00;MQ=43.45;QD=26.77;SOR=1.284	GT:AD:DP:GQ:PL	1/1:0,32:32:96:885,96,0
X	14221123	.	G	A	1554.77	.	AC=2;AF=1.00;AN=2;DP=38;ExcessHet=3.0103;FS=0.000;MLEAC=2;MLEAF=1.00;MQ=43.15;QD=33.29;SOR=0.984	GT:AD:DP:GQ:PL	1/1:0,37:37:99:1583,111,0
X	14221144	.	T	C	1561.77	.	AC=2;AF=1.00;AN=2;DP=36;ExcessHet=3.0103;FS=0.000;MLEAC=2;MLEAF=1.00;MQ=42.91;QD=32.42;SOR=0.927	GT:AD:DP:GQ:PL	1/1:0,36:36:99:1590,111,0
X	14221223	.	C	CTGTACTCCAAAGATTTACGACTCCTTCAATG	1802.73	.	AC=2;AF=1.00;AN=2;DP=38;ExcessHet=3.0103;FS=0.000;MLEAC=2;MLEAF=1.00;MQ=42.00;QD=30.08;SOR=0.693	GT:AD:DP:GQ:PL	1/1:0,36:36:99:1840,123,0
X	14221375	.	A	C	1828.77	.	AC=2;AF=1.00;AN=2;DP=42;ExcessHet=3.0103;FS=0.000;MLEAC=2;MLEAF=1.00;MQ=43.35;QD=30.48;SOR=1.556	GT:AD:DP:GQ:PL	1/1:0,42:42:99:1857,126,0
X	14221376	.	A	G	1828.77	.	AC=2;AF=1.00;AN=2;DP=40;ExcessHet=3.0103;FS=0.000;MLEAC=2;MLEAF=1.00;MQ=43.32;QD=31.50;SOR=1.445	GT:AD:DP:GQ:PL	1/1:0,40:40:99:1857,126,0
X	14221425	.	A	ATATG	1717.73	.	AC=2;AF=1.00;AN=2;DP=40;ExcessHet=3.0103;FS=0.000;MLEAC=2;MLEAF=1.00;MQ=43.18;QD=26.38;SOR=1.040	GT:AD:DP:GQ:PL	1/1:0,38:38:99:1755,117,0
X	14221484	.	C	T	1070.77	.	AC=2;AF=1.00;AN=2;DP=40;ExcessHet=3.0103;FS=0.000;MLEAC=2;MLEAF=1.00;MQ=43.48;QD=26.77;SOR=1.022	GT:AD:DP:GQ:PL	1/1:0,40:40:99:1099,120,0
X	14221600	.	A	G	1559.77	.	AC=2;AF=1.00;AN=2;DP=59;ExcessHet=3.0103;FS=0.000;MLEAC=2;MLEAF=1.00;MQ=43.89;QD=26.89;SOR=1.179	GT:AD:DP:GQ:PL	1/1:0,58:58:99:1588,174,0
X	14221853	.	A	G	2618.77	.	AC=2;AF=1.00;AN=2;DP=60;ExcessHet=3.0103;FS=0.000;MLEAC=2;MLEAF=1.00;MQ=43.57;QD=30.32;SOR=0.760	GT:AD:DP:GQ:PL	1/1:0,60:60:99:2647,181,0
X	14221862	.	T	G	2729.77	.	AC=2;AF=1.00;AN=2;DP=59;ExcessHet=3.0103;FS=0.000;MLEAC=2;MLEAF=1.00;MQ=43.53;QD=29.55;SOR=0.871	GT:AD:DP:GQ:PL	1/1:0,59:59:99:2758,187,0
X	14221865	.	T	G	2716.77	.	AC=2;AF=1.00;AN=2;DP=60;ExcessHet=3.0103;FS=0.000;MLEAC=2;MLEAF=1.00;MQ=43.54;QD=29.53;SOR=0.906	GT:AD:DP:GQ:PL	1/1:0,60:60:99:2745,184,0
X	14221881	.	T	A	2656.77	.	AC=2;AF=1.00;AN=2;DP=58;ExcessHet=3.0103;FS=0.000;MLEAC=2;MLEAF=1.00;MQ=43.49;QD=29.68;SOR=0.762	GT:AD:DP:GQ:PL	1/1:0,58:58:99:2685,181,0
X	14221884	.	C	G	2656.77	.	AC=2;AF=1.00;AN=2;DP=58;ExcessHet=3.0103;FS=0.000;MLEAC=2;MLEAF=1.00;MQ=43.49;QD=33.17;SOR=0.836	GT:AD:DP:GQ:PL	1/1:0,58:58:99:2685,181,0
X	14221913	.	ATTG	A	2662.73	.	AC=2;AF=1.00;AN=2;DP=61;ExcessHet=3.0103;FS=0.000;MLEAC=2;MLEAF=1.00;MQ=43.55;QD=31.50;SOR=0.760	GT:AD:DP:GQ:PL	1/1:0,60:60:99:2700,181,0
X	14221921	.	T	G	2761.77	.	AC=2;AF=1.00;AN=2;DP=59;ExcessHet=3.0103;FS=0.000;MLEAC=2;MLEAF=1.00;MQ=43.57;QD=31.02;SOR=0.726	GT:AD:DP:GQ:PL	1/1:0,59:59:99:2790,187,0
X	14221946	.	T	G	2401.77	.	AC=2;AF=1.00;AN=2;DP=52;ExcessHet=3.0103;FS=0.000;MLEAC=2;MLEAF=1.00;MQ=43.55;QD=27.26;SOR=0.770	GT:AD:DP:GQ:PL	1/1:0,52:52:99:2430,163,0
X	14221955	.	T	C	2581.77	.	AC=2;AF=1.00;AN=2;DP=56;ExcessHet=3.0103;FS=0.000;MLEAC=2;MLEAF=1.00;MQ=43.61;QD=25.00;SOR=0.765	GT:AD:DP:GQ:PL	1/1:0,56:56:99:2610,175,0
X	14221969	.	T	G	2160.77	.	AC=2;AF=1.00;AN=2;DP=47;ExcessHet=3.0103;FS=0.000;MLEAC=2;MLEAF=1.00;MQ=43.71;QD=32.30;SOR=0.735	GT:AD:DP:GQ:PL	1/1:0,47:47:99:2189,147,0
X	14221988	.	T	G	1827.77	.	AC=2;AF=1.00;AN=2;DP=42;ExcessHet=3.0103;FS=0.000;MLEAC=2;MLEAF=1.00;MQ=43.81;QD=27.91;SOR=0.788	GT:AD:DP:GQ:PL	1/1:0,42:42:99:1856,126,0
X	14222141	.	A	T	1991.77	.	AC=2;AF=1.00;AN=2;DP=47;ExcessHet=3.0103;FS=0.000;MLEAC=2;MLEAF=1.00;MQ=43.35;QD=29.65;SOR=1.251	GT:AD:DP:GQ:PL	1/1:0,47:47:99:2020,141,0
X	14222149	.	G	C	2021.77	.	AC=2;AF=1.00;AN=2;DP=43;ExcessHet=3.0103;FS=0.000;MLEAC=2;MLEAF=1.00;MQ=43.12;QD=27.99;SOR=0.941	GT:AD:DP:GQ:PL	1/1:0,43:43:99:2050,141,0
X	14222169	.	A	T	1906.77	.	AC=2;AF=1.00;AN=2;DP=42;ExcessHet=3.0103;FS=0.000;MLEAC=2;MLEAF=1.00;MQ=42.98;QD=34.41;SOR=0.892	GT:AD:DP:GQ:PL	1/1:0,42:42:99:1935,129,0
X	14222173	.	A	G	1915.77	.	AC=2;AF=1.00;AN=2;DP=42;ExcessHet=3.0103;FS=0.000;MLEAC=2;MLEAF=1.00;MQ=42.98;QD=30.26;SOR=0.892	GT:AD:DP:GQ:PL	1/1:0,42:42:99:1944,132,0
X	14222188	.	A	G	1523.77	.	AC=2;AF=1.00;AN=2;DP=35;ExcessHet=3.0103;FS=0.000;MLEAC=2;MLEAF=1.00;MQ=42.92;QD=25.21;SOR=0.749	GT:AD:DP:GQ:PL	1/1:0,35:35:99:1552,108,0
X	14222241	.	T	C	1164.77	.	AC=2;AF=1.00;AN=2;DP=43;ExcessHet=3.0103;FS=0.000;MLEAC=2;MLEAF=1.00;MQ=42.92;QD=27.09;SOR=1.455	GT:AD:DP:GQ:PL	1/1:0,43:43:99:1193,129,0
X	14222404	.	C	G	701.77	.	AC=2;AF=1.00;AN=2;DP=27;ExcessHet=3.0103;FS=0.000;MLEAC=2;MLEAF=1.00;MQ=42.57;QD=25.99;SOR=1.781	GT:AD:DP:GQ:PL	1/1:0,27:27:81:730,81,0
X	14222433	.	T	TC	668.73	.	AC=2;AF=1.00;AN=2;DP=16;ExcessHet=3.0103;FS=0.000;MLEAC=2;MLEAF=1.00;MQ=42.08;QD=32.45;SOR=2.584	GT:AD:DP:GQ:PL	1/1:0,16:16:48:706,48,0
X	14222438	.	T	A	690.77	.	AC=2;AF=1.00;AN=2;DP=15;ExcessHet=3.0103;FS=0.000;MLEAC=2;MLEAF=1.00;MQ=42.08;QD=29.59;SOR=2.448	GT:AD:DP:GQ:PL	1/1:0,15:15:48:719,48,0
X	14222445	.	AAAAAG	A	637.73	.	AC=2;AF=1.00;AN=2;DP=14;ExcessHet=3.0103;FS=0.000;MLEAC=2;MLEAF=1.00;MQ=41.69;QD=32.37;SOR=1.765	GT:AD:DP:GQ:PL	1/1:0,14:14:45:675,45,0
X	14222486	.	C	A	2536.77	.	AC=2;AF=1.00;AN=2;DP=55;ExcessHet=3.0103;FS=0.000;MLEAC=2;MLEAF=1.00;MQ=41.26;QD=31.32;SOR=0.970	GT:AD:DP:GQ:PL	1/1:0,55:55:99:2565,172,0
X	14222504	.	G	A	2581.77	.	AC=2;AF=1.00;AN=2;DP=58;ExcessHet=3.0103;FS=0.000;MLEAC=2;MLEAF=1.00;MQ=41.07;QD=31.29;SOR=0.914	GT:AD:DP:GQ:PL	1/1:0,58:58:99:2610,175,0
X	14222506	.	G	A	2581.77	.	AC=2;AF=1.00;AN=2;DP=58;ExcessHet=3.0103;FS=0.000;MLEAC=2;MLEAF=1.00;MQ=41.07;QD=28.14;SOR=0.914	GT:AD:DP:GQ:PL	1/1:0,58:58:99:2610,175,0
X	14222507	.	A	G	2581.77	.	AC=2;AF=1.00;AN=2;DP=58;ExcessHet=3.0103;FS=0.000;MLEAC=2;MLEAF=1.00;MQ=41.07;QD=33.61;SOR=0.914	GT:AD:DP:GQ:PL	1/1:0,58:58:99:2610,175,0
X	14222520	.	T	A	2446.77	.	AC=2;AF=1.00;AN=2;DP=54;ExcessHet=3.0103;FS=0.000;MLEAC=2;MLEAF=1.00;MQ=40.97;QD=35.49;SOR=1.118	GT:AD:DP:GQ:PL	1/1:0,54:54:99:2475,166,0
X	14222521	.	G	C	2491.77	.	AC=2;AF=1.00;AN=2;DP=54;ExcessHet=3.0103;FS=0.000;MLEAC=2;MLEAF=1.00;MQ=40.97;QD=23.56;SOR=1.118	GT:AD:DP:GQ:PL	1/1:0,54:54:99:2520,169,0
X	14222538	.	T	TA	2212.73	.	AC=2;AF=1.00;AN=2;DP=48;ExcessHet=3.0103;FS=0.000;MLEAC=2;MLEAF=1.00;MQ=41.15;QD=33.46;SOR=1.298	GT:AD:DP:GQ:PL	1/1:0,48:48:99:2250,151,0
X	14222544	.	A	G	2266.77	.	AC=2;AF=1.00;AN=2;DP=50;ExcessHet=3.0103;FS=0.000;MLEAC=2;MLEAF=1.00;MQ=41.05;QD=27.48;SOR=1.390	GT:AD:DP:GQ:PL	1/1:0,50:50:99:2295,154,0
X	14222566	.	A	T	2131.77	.	AC=2;AF=1.00;AN=2;DP=48;ExcessHet=3.0103;FS=0.000;MLEAC=2;MLEAF=1.00;MQ=41.28;QD=28.26;SOR=1.562	GT:AD:DP:GQ:PL	1/1:0,48:48:99:2160,144,0
X	14222567	.	T	TC	2122.73	.	AC=2;AF=1.00;AN=2;DP=48;ExcessHet=3.0103;FS=0.000;MLEAC=2;MLEAF=1.00;MQ=41.28;QD=35.88;SOR=1.562	GT:AD:DP:GQ:PL	1/1:0,48:48:99:2160,144,0
X	14222568	.	A	T	2221.77	.	AC=2;AF=1.00;AN=2;DP=48;ExcessHet=3.0103;FS=0.000;MLEAC=2;MLEAF=1.00;MQ=41.28;QD=31.76;SOR=1.562	GT:AD:DP:GQ:PL	1/1:0,48:48:99:2250,151,0
X	14222586	.	A	G	2536.77	.	AC=2;AF=1.00;AN=2;DP=54;ExcessHet=3.0103;FS=0.000;MLEAC=2;MLEAF=1.00;MQ=41.59;QD=27.00;SOR=1.445	GT:AD:DP:GQ:PL	1/1:0,54:54:99:2565,172,0
X	14222590	.	AC	A	2482.73	.	AC=2;AF=1.00;AN=2;DP=56;ExcessHet=3.0103;FS=0.000;MLEAC=2;MLEAF=1.00;MQ=41.59;QD=31.75;SOR=1.528	GT:AD:DP:GQ:PL	1/1:0,56:56:99:2520,169,0
X	14222594	.	A	AAT	2617.73	.	AC=2;AF=1.00;AN=2;DP=55;ExcessHet=3.0103;FS=0.000;MLEAC=2;MLEAF=1.00;MQ=41.58;QD=35.12;SOR=1.487	GT:AD:DP:GQ:PL	1/1:0,55:55:99:2655,178,0
X	14222598	.	G	T	2671.77	.	AC=2;AF=1.00;AN=2;DP=60;ExcessHet=3.0103;FS=0.000;MLEAC=2;MLEAF=1.00;MQ=41.70;QD=33.15;SOR=1.460	GT:AD:DP:GQ:PL	1/1:0,60:60:99:2700,181,0
X	14222602	.	C	T	2716.77	.	AC=2;AF=1.00;AN=2;DP=61;ExcessHet=3.0103;FS=0.000;MLEAC=2;MLEAF=1.00;MQ=41.74;QD=27.98;SOR=1.392	GT:AD:DP:GQ:PL	1/1:0,61:61:99:2745,184,0
X	14222625	.	A	C	2561.77	.	AC=2;AF=1.00;AN=2;DP=56;ExcessHet=3.0103;FS=0.000;MLEAC=2;MLEAF=1.00;MQ=42.17;QD=25.77;SOR=1.101	GT:AD:DP:GQ:PL	1/1:0,56:56:99:2590,175,0
X	14222631	.	A	G	2502.77	.	AC=2;AF=1.00;AN=2;DP=56;ExcessHet=3.0103;FS=0.000;MLEAC=2;MLEAF=1.00;MQ=42.19;QD=32.25;SOR=1.412	GT:AD:DP:GQ:PL	1/1:0,56:56:99:2531,172,0
X	14222724	.	A	G	1098.77	.	AC=2;AF=1.00;AN=2;DP=41;ExcessHet=3.0103;FS=0.000;MLEAC=2;MLEAF=1.00;MQ=42.92;QD=26.80;SOR=0.741	GT:AD:DP:GQ:PL	1/1:0,41:41:99:1127,122,0
X	14222792	.	C	A	965.77	.	AC=2;AF=1.00;AN=2;DP=37;ExcessHet=3.0103;FS=0.000;MLEAC=2;MLEAF=1.00;MQ=43.50;QD=26.10;SOR=1.432	GT:AD:DP:GQ:PL	1/1:0,37:37:99:994,110,0
X	14222868	.	T	C	2026.77	.	AC=2;AF=1.00;AN=2;DP=45;ExcessHet=3.0103;FS=0.000;MLEAC=2;MLEAF=1.00;MQ=43.81;QD=28.92;SOR=0.929	GT:AD:DP:GQ:PL	1/1:0,45:45:99:2055,138,0
X	14222869	.	T	C	2026.77	.	AC=2;AF=1.00;AN=2;DP=45;ExcessHet=3.0103;FS=0.000;MLEAC=2;MLEAF=1.00;MQ=43.81;QD=29.97;SOR=0.929	GT:AD:DP:GQ:PL	1/1:0,45:45:99:2055,138,0
X	14222876	.	T	A	2050.77	.	AC=2;AF=1.00;AN=2;DP=47;ExcessHet=3.0103;FS=0.000;MLEAC=2;MLEAF=1.00;MQ=43.81;QD=28.92;SOR=0.919	GT:AD:DP:GQ:PL	1/1:0,47:47:99:2079,141,0
X	14222969	.	G	A	1046.77	.	AC=2;AF=1.00;AN=2;DP=40;ExcessHet=3.0103;FS=0.000;MLEAC=2;MLEAF=1.00;MQ=44.00;QD=27.55;SOR=0.914	GT:AD:DP:GQ:PL	1/1:0,38:38:99:1075,114,0
X	14224774	.	T	G	1032.77	.	AC=2;AF=1.00;AN=2;DP=38;ExcessHet=3.0103;FS=0.000;MLEAC=2;MLEAF=1.00;MQ=44.00;QD=27.18;SOR=0.693	GT:AD:DP:GQ:PL	1/1:0,38:38:99:1061,114,0
X	14224981	.	C	A	1040.77	.	AC=2;AF=1.00;AN=2;DP=41;ExcessHet=3.0103;FS=0.000;MLEAC=2;MLEAF=1.00;MQ=44.00;QD=25.38;SOR=0.741	GT:AD:DP:GQ:PL	1/1:0,41:41:99:1069,121,0
X	14226852	.	G	C	975.77	.	AC=2;AF=1.00;AN=2;DP=36;ExcessHet=3.0103;FS=0.000;MLEAC=2;MLEAF=1.00;MQ=44.00;QD=27.10;SOR=1.209	GT:AD:DP:GQ:PL	1/1:0,36:36:99:1004,108,0
X	14233039	.	G	A	1259.77	.	AC=2;AF=1.00;AN=2;DP=45;ExcessHet=3.0103;FS=0.000;MLEAC=2;MLEAF=1.00;MQ=44.00;QD=27.99;SOR=0.929	GT:AD:DP:GQ:PL	1/1:0,45:45:99:1288,135,0
X	14234413	.	C	G	1474.77	.	AC=2;AF=1.00;AN=2;DP=54;ExcessHet=3.0103;FS=0.000;MLEAC=2;MLEAF=1.00;MQ=44.00;QD=27.31;SOR=0.931	GT:AD:DP:GQ:PL	1/1:0,54:54:99:1503,162,0
X	14236100	.	C	T	1303.77	.	AC=2;AF=1.00;AN=2;DP=48;ExcessHet=3.0103;FS=0.000;MLEAC=2;MLEAF=1.00;MQ=44.00;QD=27.74;SOR=0.919	GT:AD:DP:GQ:PL	1/1:0,47:47:99:1332,141,0
X	14236459	.	C	T	2367.77	.	AC=2;AF=1.00;AN=2;DP=55;ExcessHet=3.0103;FS=0.000;MLEAC=2;MLEAF=1.00;MQ=44.00;QD=27.57;SOR=1.061	GT:AD:DP:GQ:PL	1/1:0,55:55:99:2396,165,0
X	14236461	.	T	G	2367.77	.	AC=2;AF=1.00;AN=2;DP=55;ExcessHet=3.0103;FS=0.000;MLEAC=2;MLEAF=1.00;MQ=44.00;QD=30.85;SOR=1.061	GT:AD:DP:GQ:PL	1/1:0,55:55:99:2396,165,0
X	14236504	.	T	C	1638.77	.	AC=2;AF=1.00;AN=2;DP=60;ExcessHet=3.0103;FS=0.000;MLEAC=2;MLEAF=1.00;MQ=44.00;QD=27.31;SOR=1.460	GT:AD:DP:GQ:PL	1/1:0,60:60:99:1667,180,0
X	14236568	.	G	A	1544.77	.	AC=2;AF=1.00;AN=2;DP=38;ExcessHet=3.0103;FS=0.000;MLEAC=2;MLEAF=1.00;MQ=43.95;QD=33.11;SOR=1.040	GT:AD:DP:GQ:PL	1/1:0,38:38:99:1573,114,0
X	14236569	.	T	G	1544.77	.	AC=2;AF=1.00;AN=2;DP=38;ExcessHet=3.0103;FS=0.000;MLEAC=2;MLEAF=1.00;MQ=43.95;QD=32.91;SOR=1.040	GT:AD:DP:GQ:PL	1/1:0,38:38:99:1573,114,0
X	14239534	.	T	A	879.77	.	AC=2;AF=1.00;AN=2;DP=32;ExcessHet=3.0103;FS=0.000;MLEAC=2;MLEAF=1.00;MQ=43.82;QD=27.49;SOR=0.957	GT:AD:DP:GQ:PL	1/1:0,32:32:96:908,96,0
X	14239995	.	GT	G	598.73	.	AC=2;AF=1.00;AN=2;BaseQRankSum=-1.318;ClippingRankSum=0.000;DP=50;ExcessHet=3.0103;FS=3.493;MLEAC=2;MLEAF=1.00;MQ=43.92;MQRankSum=0.000;QD=15.76;ReadPosRankSum=-0.375;SOR=0.655	GT:AD:DP:GQ:PL	1/1:1,37:38:91:636,91,0
X	14240959	.	T	G	857.77	.	AC=2;AF=1.00;AN=2;DP=32;ExcessHet=3.0103;FS=0.000;MLEAC=2;MLEAF=1.00;MQ=44.00;QD=26.81;SOR=0.957	GT:AD:DP:GQ:PL	1/1:0,32:32:96:886,96,0
X	14241358	.	G	T	1522.77	.	AC=2;AF=1.00;AN=2;DP=35;ExcessHet=3.0103;FS=0.000;MLEAC=2;MLEAF=1.00;MQ=43.89;QD=31.50;SOR=0.749	GT:AD:DP:GQ:PL	1/1:0,35:35:99:1551,108,0
X	14241363	.	C	G	1488.77	.	AC=2;AF=1.00;AN=2;DP=33;ExcessHet=3.0103;FS=0.000;MLEAC=2;MLEAF=1.00;MQ=43.88;QD=31.67;SOR=0.752	GT:AD:DP:GQ:PL	1/1:0,33:33:99:1517,105,0
X	14241417	.	G	A	816.77	.	AC=2;AF=1.00;AN=2;DP=30;ExcessHet=3.0103;FS=0.000;MLEAC=2;MLEAF=1.00;MQ=44.00;QD=27.23;SOR=0.976	GT:AD:DP:GQ:PL	1/1:0,30:30:90:845,90,0
X	14241432	.	A	G	821.77	.	AC=2;AF=1.00;AN=2;DP=31;ExcessHet=3.0103;FS=0.000;MLEAC=2;MLEAF=1.00;MQ=43.94;QD=26.51;SOR=1.214	GT:AD:DP:GQ:PL	1/1:0,31:31:93:850,93,0
X	14244735	.	A	G	1252.77	.	AC=2;AF=1.00;AN=2;DP=53;ExcessHet=3.0103;FS=0.000;MLEAC=2;MLEAF=1.00;MQ=43.76;QD=23.64;SOR=1.402	GT:AD:DP:GQ:PL	1/1:0,53:53:99:1281,155,0
X	14244783	.	A	AAAT	1834.73	.	AC=2;AF=1.00;AN=2;DP=56;ExcessHet=3.0103;FS=0.000;MLEAC=2;MLEAF=1.00;MQ=43.74;QD=28.91;SOR=0.914	GT:AD:DP:GQ:PL	1/1:0,52:52:99:1872,155,0
X	14244792	.	C	T	1794.77	.	AC=2;AF=1.00;AN=2;DP=41;ExcessHet=3.0103;FS=0.000;MLEAC=2;MLEAF=1.00;MQ=43.74;QD=31.29;SOR=1.501	GT:AD:DP:GQ:PL	1/1:0,41:41:99:1823,123,0
X	14245156	.	A	T	1299.77	.	AC=2;AF=1.00;AN=2;DP=50;ExcessHet=3.0103;FS=0.000;MLEAC=2;MLEAF=1.00;MQ=44.00;QD=26.00;SOR=1.051	GT:AD:DP:GQ:PL	1/1:0,50:50:99:1328,149,0
X	14245707	.	T	C	708.77	.	AC=2;AF=1.00;AN=2;DP=31;ExcessHet=3.0103;FS=0.000;MLEAC=2;MLEAF=1.00;MQ=43.94;QD=26.25;SOR=2.753	GT:AD:DP:GQ:PL	1/1:0,27:27:81:737,81,0
X	14246632	.	C	A	924.77	.	AC=2;AF=1.00;AN=2;DP=34;ExcessHet=3.0103;FS=0.000;MLEAC=2;MLEAF=1.00;MQ=43.54;QD=27.20;SOR=0.941	GT:AD:DP:GQ:PL	1/1:0,34:34:99:953,102,0
X	14247188	.	G	A	1075.77	.	AC=2;AF=1.00;AN=2;DP=40;ExcessHet=3.0103;FS=0.000;MLEAC=2;MLEAF=1.00;MQ=43.63;QD=26.89;SOR=1.022	GT:AD:DP:GQ:PL	1/1:0,40:40:99:1104,120,0
X	14248437	.	G	T	1025.77	.	AC=2;AF=1.00;AN=2;DP=37;ExcessHet=3.0103;FS=0.000;MLEAC=2;MLEAF=1.00;MQ=43.95;QD=27.72;SOR=0.746	GT:AD:DP:GQ:PL	1/1:0,37:37:99:1054,111,0
X	14248521	.	A	C	860.77	.	AC=2;AF=1.00;AN=2;DP=32;ExcessHet=3.0103;FS=0.000;MLEAC=2;MLEAF=1.00;MQ=44.00;QD=26.90;SOR=0.957	GT:AD:DP:GQ:PL	1/1:0,32:32:96:889,96,0
X	14249152	.	A	AT	918.73	.	AC=2;AF=1.00;AN=2;DP=45;ExcessHet=3.0103;FS=0.000;MLEAC=2;MLEAF=1.00;MQ=44.00;QD=22.41;SOR=0.843	GT:AD:DP:GQ:PL	1/1:0,41:41:99:956,125,0
X	14250112	.	C	T	1242.77	.	AC=2;AF=1.00;AN=2;DP=47;ExcessHet=3.0103;FS=0.000;MLEAC=2;MLEAF=1.00;MQ=44.00;QD=27.02;SOR=0.693	GT:AD:DP:GQ:PL	1/1:0,46:46:99:1271,138,0
X	14250799	.	A	G	850.77	.	AC=2;AF=1.00;AN=2;BaseQRankSum=0.646;ClippingRankSum=0.000;DP=36;ExcessHet=3.0103;FS=0.000;MLEAC=2;MLEAF=1.00;MQ=44.00;MQRankSum=0.000;QD=25.02;ReadPosRankSum=-0.614;SOR=0.316	GT:AD:DP:GQ:PL	1/1:1,33:34:74:879,74,0
X	14250853	.	A	G	1473.77	.	AC=2;AF=1.00;AN=2;BaseQRankSum=0.159;ClippingRankSum=0.000;DP=39;ExcessHet=3.0103;FS=3.245;MLEAC=2;MLEAF=1.00;MQ=44.00;MQRankSum=0.000;QD=34.20;ReadPosRankSum=-0.724;SOR=0.477	GT:AD:DP:GQ:PL	1/1:1,37:38:60:1502,60,0
X	14250869	.	G	A	1472.77	.	AC=2;AF=1.00;AN=2;BaseQRankSum=1.724;ClippingRankSum=0.000;DP=37;ExcessHet=3.0103;FS=0.000;MLEAC=2;MLEAF=1.00;MQ=44.00;MQRankSum=0.000;QD=35.60;ReadPosRankSum=-0.411;SOR=0.223	GT:AD:DP:GQ:PL	1/1:1,36:37:60:1501,60,0
X	14253337	.	C	T	716.77	.	AC=2;AF=1.00;AN=2;DP=27;ExcessHet=3.0103;FS=0.000;MLEAC=2;MLEAF=1.00;MQ=37.72;QD=26.55;SOR=3.180	GT:AD:DP:GQ:PL	1/1:0,27:27:81:745,81,0
X	14253455	.	T	A	936.77	.	AC=2;AF=1.00;AN=2;DP=34;ExcessHet=3.0103;FS=0.000;MLEAC=2;MLEAF=1.00;MQ=40.75;QD=27.55;SOR=0.693	GT:AD:DP:GQ:PL	1/1:0,34:34:99:965,102,0
X	14253558	.	G	A	1130.77	.	AC=2;AF=1.00;AN=2;DP=41;ExcessHet=3.0103;FS=0.000;MLEAC=2;MLEAF=1.00;MQ=41.44;QD=27.58;SOR=1.075	GT:AD:DP:GQ:PL	1/1:0,41:41:99:1159,123,0
X	14253739	.	C	A	931.77	.	AC=2;AF=1.00;AN=2;DP=35;ExcessHet=3.0103;FS=0.000;MLEAC=2;MLEAF=1.00;MQ=44.00;QD=26.62;SOR=1.002	GT:AD:DP:GQ:PL	1/1:0,35:35:99:960,104,0
X	14253750	.	A	G	1299.77	.	AC=2;AF=1.00;AN=2;DP=30;ExcessHet=3.0103;FS=0.000;MLEAC=2;MLEAF=1.00;MQ=44.00;QD=26.39;SOR=1.329	GT:AD:DP:GQ:PL	1/1:0,30:30:90:1328,90,0
X	14253751	.	G	C	1299.77	.	AC=2;AF=1.00;AN=2;DP=30;ExcessHet=3.0103;FS=0.000;MLEAC=2;MLEAF=1.00;MQ=44.00;QD=31.46;SOR=1.329	GT:AD:DP:GQ:PL	1/1:0,30:30:90:1328,90,0
X	14254898	.	TA	T	1468.73	.	AC=2;AF=1.00;AN=2;DP=60;ExcessHet=3.0103;FS=0.000;MLEAC=2;MLEAF=1.00;MQ=44.00;QD=24.89;SOR=0.871	GT:AD:DP:GQ:PL	1/1:0,59:59:99:1506,177,0
X	14255004	.	T	A	1474.77	.	AC=2;AF=1.00;AN=2;DP=53;ExcessHet=3.0103;FS=0.000;MLEAC=2;MLEAF=1.00;MQ=44.00;QD=27.83;SOR=0.730	GT:AD:DP:GQ:PL	1/1:0,53:53:99:1503,159,0
X	14256765	.	T	C	1727.77	.	AC=2;AF=1.00;AN=2;DP=42;ExcessHet=3.0103;FS=0.000;MLEAC=2;MLEAF=1.00;MQ=43.91;QD=32.53;SOR=1.005	GT:AD:DP:GQ:PL	1/1:0,42:42:99:1756,126,0
X	14256782	.	T	TTG	1745.73	.	AC=2;AF=1.00;AN=2;DP=38;ExcessHet=3.0103;FS=0.000;MLEAC=2;MLEAF=1.00;MQ=43.90;QD=25.23;SOR=1.040	GT:AD:DP:GQ:PL	1/1:0,38:38:99:1783,120,0
X	14256787	.	T	C	1771.77	.	AC=2;AF=1.00;AN=2;DP=37;ExcessHet=3.0103;FS=0.000;MLEAC=2;MLEAF=1.00;MQ=43.89;QD=32.36;SOR=1.270	GT:AD:DP:GQ:PL	1/1:0,37:37:99:1800,120,0
X	14256797	.	A	C	1726.77	.	AC=2;AF=1.00;AN=2;DP=38;ExcessHet=3.0103;FS=0.000;MLEAC=2;MLEAF=1.00;MQ=43.90;QD=32.43;SOR=1.179	GT:AD:DP:GQ:PL	1/1:0,38:38:99:1755,117,0
X	14256798	.	T	A	1726.77	.	AC=2;AF=1.00;AN=2;DP=35;ExcessHet=3.0103;FS=0.000;MLEAC=2;MLEAF=1.00;MQ=43.89;QD=29.48;SOR=1.002	GT:AD:DP:GQ:PL	1/1:0,35:35:99:1755,117,0
X	14256913	.	G	A	1507.77	.	AC=2;AF=1.00;AN=2;BaseQRankSum=0.162;ClippingRankSum=0.000;DP=37;ExcessHet=3.0103;FS=0.000;MLEAC=2;MLEAF=1.00;MQ=44.00;MQRankSum=0.000;QD=29.98;ReadPosRankSum=-0.455;SOR=0.269	GT:AD:DP:GQ:PL	1/1:1,36:37:59:1536,59,0
X	14256920	.	T	C	1505.77	.	AC=2;AF=1.00;AN=2;BaseQRankSum=0.342;ClippingRankSum=0.000;DP=37;ExcessHet=3.0103;FS=0.000;MLEAC=2;MLEAF=1.00;MQ=43.95;MQRankSum=0.000;QD=26.60;ReadPosRankSum=-0.539;SOR=0.269	GT:AD:DP:GQ:PL	1/1:1,36:37:59:1534,59,0
X	14257112	.	A	C	1207.77	.	AC=2;AF=1.00;AN=2;DP=45;ExcessHet=3.0103;FS=0.000;MLEAC=2;MLEAF=1.00;MQ=44.00;QD=26.84;SOR=0.737	GT:AD:DP:GQ:PL	1/1:0,45:45:99:1236,135,0
X	14257180	.	G	T	1069.77	.	AC=2;AF=1.00;AN=2;DP=40;ExcessHet=3.0103;FS=0.000;MLEAC=2;MLEAF=1.00;MQ=44.00;QD=26.74;SOR=1.445	GT:AD:DP:GQ:PL	1/1:0,40:40:99:1098,119,0
X	14257199	.	T	C	890.77	.	AC=2;AF=1.00;AN=2;DP=35;ExcessHet=3.0103;FS=0.000;MLEAC=2;MLEAF=1.00;MQ=44.00;QD=25.45;SOR=1.002	GT:AD:DP:GQ:PL	1/1:0,35:35:99:919,104,0
X	14257327	.	G	A	798.77	.	AC=2;AF=1.00;AN=2;BaseQRankSum=1.706;ClippingRankSum=0.000;DP=31;ExcessHet=3.0103;FS=3.153;MLEAC=2;MLEAF=1.00;MQ=44.00;MQRankSum=0.000;QD=25.77;ReadPosRankSum=-0.458;SOR=0.428	GT:AD:DP:GQ:PL	1/1:1,30:31:83:827,83,0
X	14257405	.	G	A	803.77	.	AC=2;AF=1.00;AN=2;DP=29;ExcessHet=3.0103;FS=0.000;MLEAC=2;MLEAF=1.00;MQ=44.00;QD=27.72;SOR=0.906	GT:AD:DP:GQ:PL	1/1:0,29:29:87:832,87,0
X	14257562	.	A	C	834.77	.	AC=2;AF=1.00;AN=2;DP=32;ExcessHet=3.0103;FS=0.000;MLEAC=2;MLEAF=1.00;MQ=44.00;QD=26.09;SOR=1.112	GT:AD:DP:GQ:PL	1/1:0,32:32:96:863,96,0
X	14257612	.	G	T	949.77	.	AC=2;AF=1.00;AN=2;DP=36;ExcessHet=3.0103;FS=0.000;MLEAC=2;MLEAF=1.00;MQ=44.00;QD=27.14;SOR=1.002	GT:AD:DP:GQ:PL	1/1:0,35:35:99:978,104,0
X	14257723	.	G	C	863.77	.	AC=2;AF=1.00;AN=2;DP=33;ExcessHet=3.0103;FS=0.000;MLEAC=2;MLEAF=1.00;MQ=44.00;QD=26.17;SOR=0.880	GT:AD:DP:GQ:PL	1/1:0,33:33:99:892,99,0
X	14257810	.	G	A	997.77	.	AC=2;AF=1.00;AN=2;DP=38;ExcessHet=3.0103;FS=0.000;MLEAC=2;MLEAF=1.00;MQ=44.00;QD=26.26;SOR=1.040	GT:AD:DP:GQ:PL	1/1:0,38:38:99:1026,114,0
X	14257888	.	T	C	1343.77	.	AC=2;AF=1.00;AN=2;DP=51;ExcessHet=3.0103;FS=0.000;MLEAC=2;MLEAF=1.00;MQ=44.00;QD=26.35;SOR=0.900	GT:AD:DP:GQ:PL	1/1:0,51:51:99:1372,152,0
X	14258002	.	A	G	1796.77	.	AC=2;AF=1.00;AN=2;DP=41;ExcessHet=3.0103;FS=0.000;MLEAC=2;MLEAF=1.00;MQ=43.63;QD=29.05;SOR=1.387	GT:AD:DP:GQ:PL	1/1:0,39:39:99:1825,129,0
X	14258006	.	G	A	1827.77	.	AC=2;AF=1.00;AN=2;DP=46;ExcessHet=3.0103;FS=0.000;MLEAC=2;MLEAF=1.00;MQ=43.67;QD=32.95;SOR=1.364	GT:AD:DP:GQ:PL	1/1:0,44:44:99:1856,132,0
X	14258035	.	C	T	1202.77	.	AC=2;AF=1.00;AN=2;DP=46;ExcessHet=3.0103;FS=0.000;MLEAC=2;MLEAF=1.00;MQ=43.67;QD=26.73;SOR=0.929	GT:AD:DP:GQ:PL	1/1:0,45:45:99:1231,134,0
X	14258134	.	C	G	1053.77	.	AC=2;AF=1.00;AN=2;DP=40;ExcessHet=3.0103;FS=0.000;MLEAC=2;MLEAF=1.00;MQ=44.00;QD=26.34;SOR=1.788	GT:AD:DP:GQ:PL	1/1:0,40:40:99:1082,120,0
X	14258475	.	A	AT	325.90	.	AC=1;AF=0.500;AN=2;BaseQRankSum=-0.318;ClippingRankSum=0.000;DP=40;ExcessHet=3.0103;FS=1.808;MLEAC=1;MLEAF=0.500;MQ=43.95;MQRankSum=0.000;QD=10.51;ReadPosRankSum=1.169;SOR=0.375	GT:AD:DP:GQ:PL	0/1:6,25:31:15:363,0,15
X	14259231	.	G	GATGT	227.84	.	AC=2;AF=1.00;AN=2;BaseQRankSum=-1.465;ClippingRankSum=0.000;DP=11;ExcessHet=3.0103;FS=8.451;MLEAC=2;MLEAF=1.00;MQ=43.82;MQRankSum=0.000;QD=32.55;ReadPosRankSum=1.465;SOR=3.897	GT:AD:DP:GQ:PL	1/1:1,6:7:16:265,16,0
X	14259653	.	A	T	2304.77	.	AC=2;AF=1.00;AN=2;DP=54;ExcessHet=3.0103;FS=0.000;MLEAC=2;MLEAF=1.00;MQ=43.00;QD=30.65;SOR=1.022	GT:AD:DP:GQ:PL	1/1:0,54:54:99:2333,162,0
X	14259655	.	G	GATCTTGTTTCT	2520.73	.	AC=2;AF=1.00;AN=2;DP=54;ExcessHet=3.0103;FS=0.000;MLEAC=2;MLEAF=1.00;MQ=43.00;QD=33.81;SOR=1.022	GT:AD:DP:GQ:PL	1/1:0,54:54:99:2558,178,0
X	14259676	.	A	T	2536.77	.	AC=2;AF=1.00;AN=2;DP=56;ExcessHet=3.0103;FS=0.000;MLEAC=2;MLEAF=1.00;MQ=43.23;QD=30.81;SOR=0.693	GT:AD:DP:GQ:PL	1/1:0,56:56:99:2565,172,0
X	14259699	.	A	G	2620.77	.	AC=2;AF=1.00;AN=2;DP=57;ExcessHet=3.0103;FS=0.000;MLEAC=2;MLEAF=1.00;MQ=43.17;QD=30.32;SOR=0.728	GT:AD:DP:GQ:PL	1/1:0,57:57:99:2649,178,0
X	14259700	.	T	C	2574.77	.	AC=2;AF=1.00;AN=2;DP=58;ExcessHet=3.0103;FS=0.000;MLEAC=2;MLEAF=1.00;MQ=43.18;QD=26.80;SOR=0.762	GT:AD:DP:GQ:PL	1/1:0,58:58:99:2603,174,0
X	14259758	.	T	G	2477.77	.	AC=2;AF=1.00;AN=2;DP=54;ExcessHet=3.0103;FS=0.000;MLEAC=2;MLEAF=1.00;MQ=43.36;QD=23.45;SOR=0.767	GT:AD:DP:GQ:PL	1/1:0,54:54:99:2506,172,0
X	14259761	.	T	G	2426.77	.	AC=2;AF=1.00;AN=2;DP=54;ExcessHet=3.0103;FS=0.000;MLEAC=2;MLEAF=1.00;MQ=43.40;QD=28.60;SOR=0.767	GT:AD:DP:GQ:PL	1/1:0,54:54:99:2455,166,0
X	14259764	.	T	C	2266.77	.	AC=2;AF=1.00;AN=2;DP=51;ExcessHet=3.0103;FS=0.000;MLEAC=2;MLEAF=1.00;MQ=43.40;QD=26.20;SOR=0.813	GT:AD:DP:GQ:PL	1/1:0,51:51:99:2295,154,0
X	14259987	.	GTTT	G	2146.73	.	AC=2;AF=1.00;AN=2;DP=44;ExcessHet=3.0103;FS=0.000;MLEAC=2;MLEAF=1.00;MQ=43.14;QD=37.45;SOR=1.127	GT:AD:DP:GQ:PL	1/1:0,42:42:99:2184,148,0
X	14260007	.	C	CAA	491.37	.	AC=2;AF=1.00;AN=2;BaseQRankSum=-0.806;ClippingRankSum=0.000;DP=50;ExcessHet=3.0103;FS=10.242;MLEAC=2;MLEAF=1.00;MQ=43.30;MQRankSum=1.467;QD=11.43;ReadPosRankSum=-1.334;SOR=0.475	GT:AD:DP:GQ:PL	1/1:7,36:43:8:528,8,0
X	14260009	.	A	C	777.73	.	AC=2;AF=1.00;AN=2;BaseQRankSum=-2.420;ClippingRankSum=0.000;DP=51;ExcessHet=3.0103;FS=10.084;MLEAC=2;MLEAF=1.00;MQ=43.32;MQRankSum=0.460;QD=17.28;ReadPosRankSum=-0.591;SOR=0.552	GT:AD:DP:GQ:PL	1/1:3,42:45:96:815,96,0
X	14260023	.	A	T	2655.77	.	AC=2;AF=1.00;AN=2;DP=56;ExcessHet=3.0103;FS=0.000;MLEAC=2;MLEAF=1.00;MQ=43.34;QD=32.23;SOR=0.804	GT:AD:DP:GQ:PL	1/1:0,55:55:99:2684,181,0
X	14260035	.	C	T	2565.77	.	AC=2;AF=1.00;AN=2;DP=58;ExcessHet=3.0103;FS=0.000;MLEAC=2;MLEAF=1.00;MQ=43.48;QD=35.29;SOR=0.762	GT:AD:DP:GQ:PL	1/1:0,58:58:99:2594,175,0
X	14260041	.	T	C	2592.77	.	AC=2;AF=1.00;AN=2;DP=57;ExcessHet=3.0103;FS=0.000;MLEAC=2;MLEAF=1.00;MQ=43.61;QD=27.87;SOR=0.800	GT:AD:DP:GQ:PL	1/1:0,57:57:99:2621,178,0
X	14260060	.	C	G	2514.77	.	AC=2;AF=1.00;AN=2;DP=63;ExcessHet=3.0103;FS=0.000;MLEAC=2;MLEAF=1.00;MQ=43.77;QD=27.77;SOR=1.179	GT:AD:DP:GQ:PL	1/1:0,63:63:99:2543,189,0
X	14261044	.	T	A	529.77	.	AC=2;AF=1.00;AN=2;DP=22;ExcessHet=3.0103;FS=0.000;MLEAC=2;MLEAF=1.00;MQ=43.69;QD=25.23;SOR=1.230	GT:AD:DP:GQ:PL	1/1:0,21:21:62:558,62,0
X	14261075	.	C	G	692.77	.	AC=2;AF=1.00;AN=2;DP=27;ExcessHet=3.0103;FS=0.000;MLEAC=2;MLEAF=1.00;MQ=43.75;QD=26.64;SOR=0.846	GT:AD:DP:GQ:PL	1/1:0,26:26:78:721,78,0
X	14261275	.	A	G	1682.77	.	AC=2;AF=1.00;AN=2;DP=38;ExcessHet=3.0103;FS=0.000;MLEAC=2;MLEAF=1.00;MQ=43.95;QD=29.28;SOR=0.798	GT:AD:DP:GQ:PL	1/1:0,38:38:99:1711,117,0
X	14261283	.	C	T	1640.77	.	AC=2;AF=1.00;AN=2;DP=38;ExcessHet=3.0103;FS=0.000;MLEAC=2;MLEAF=1.00;MQ=43.95;QD=34.79;SOR=0.798	GT:AD:DP:GQ:PL	1/1:0,38:38:99:1669,114,0
X	14261417	.	T	C	881.77	.	AC=2;AF=1.00;AN=2;DP=33;ExcessHet=3.0103;FS=0.000;MLEAC=2;MLEAF=1.00;MQ=43.85;QD=26.72;SOR=1.022	GT:AD:DP:GQ:PL	1/1:0,33:33:99:910,99,0
X	14262978	.	G	GT	553.73	.	AC=2;AF=1.00;AN=2;BaseQRankSum=1.412;ClippingRankSum=0.000;DP=33;ExcessHet=3.0103;FS=0.000;MLEAC=2;MLEAF=1.00;MQ=43.78;MQRankSum=0.000;QD=18.46;ReadPosRankSum=0.000;SOR=0.314	GT:AD:DP:GQ:PL	1/1:1,29:30:69:591,69,0
X	14263036	.	A	G	885.77	.	AC=2;AF=1.00;AN=2;DP=36;ExcessHet=3.0103;FS=0.000;MLEAC=2;MLEAF=1.00;MQ=43.92;QD=25.31;SOR=0.869	GT:AD:DP:GQ:PL	1/1:0,35:35:99:914,103,0
X	14264817	.	C	CTA	788.73	.	AC=1;AF=0.500;AN=2;BaseQRankSum=0.955;ClippingRankSum=0.000;DP=40;ExcessHet=3.0103;FS=0.000;MLEAC=1;MLEAF=0.500;MQ=43.81;MQRankSum=1.457;QD=21.91;ReadPosRankSum=-1.483;SOR=0.818	GT:AD:DP:GQ:PL	0/1:5,31:36:36:826,0,36
X	14265397	.	CA	C	567.73	.	AC=2;AF=1.00;AN=2;DP=38;ExcessHet=3.0103;FS=0.000;MLEAC=2;MLEAF=1.00;MQ=43.95;QD=16.70;SOR=0.957	GT:AD:DP:GQ:PL	1/1:0,34:34:99:605,99,0
X	14265481	.	A	AGTGTGTGT	1221.73	.	AC=2;AF=1.00;AN=2;DP=32;ExcessHet=3.0103;FS=0.000;MLEAC=1;MLEAF=0.500;MQ=43.85;QD=30.62;SOR=0.846	GT:AD:DP:GQ:PL	1/1:0,30:30:89:1228,89,0
X	14268030	.	T	C	824.77	.	AC=2;AF=1.00;AN=2;DP=32;ExcessHet=3.0103;FS=0.000;MLEAC=2;MLEAF=1.00;MQ=43.67;QD=25.77;SOR=1.681	GT:AD:DP:GQ:PL	1/1:0,32:32:95:853,95,0
X	14268903	.	T	C	1811.77	.	AC=2;AF=1.00;AN=2;DP=43;ExcessHet=3.0103;FS=0.000;MLEAC=2;MLEAF=1.00;MQ=43.83;QD=28.25;SOR=0.836	GT:AD:DP:GQ:PL	1/1:0,43:43:99:1840,129,0
X	14268911	.	T	C	1809.77	.	AC=2;AF=1.00;AN=2;DP=42;ExcessHet=3.0103;FS=0.000;MLEAC=2;MLEAF=1.00;MQ=43.83;QD=29.10;SOR=1.005	GT:AD:DP:GQ:PL	1/1:0,42:42:99:1838,129,0
X	14268937	.	C	T	2035.77	.	AC=2;AF=1.00;AN=2;DP=47;ExcessHet=3.0103;FS=0.000;MLEAC=2;MLEAF=1.00;MQ=43.84;QD=28.94;SOR=1.022	GT:AD:DP:GQ:PL	1/1:0,47:47:99:2064,141,0
X	14268944	.	G	A	2067.77	.	AC=2;AF=1.00;AN=2;DP=47;ExcessHet=3.0103;FS=0.000;MLEAC=2;MLEAF=1.00;MQ=43.84;QD=27.83;SOR=1.022	GT:AD:DP:GQ:PL	1/1:0,47:47:99:2096,144,0
X	14269086	.	C	A	1135.77	.	AC=2;AF=1.00;AN=2;DP=41;ExcessHet=3.0103;FS=0.000;MLEAC=2;MLEAF=1.00;MQ=44.00;QD=27.70;SOR=0.843	GT:AD:DP:GQ:PL	1/1:0,41:41:99:1164,123,0
X	14269169	.	C	A	1724.77	.	AC=2;AF=1.00;AN=2;BaseQRankSum=-1.207;ClippingRankSum=0.000;DP=42;ExcessHet=3.0103;FS=0.000;MLEAC=2;MLEAF=1.00;MQ=44.00;MQRankSum=0.000;QD=28.64;ReadPosRankSum=1.527;SOR=0.394	GT:AD:DP:GQ:PL	1/1:1,41:42:81:1753,81,0
X	14269184	.	C	T	1822.77	.	AC=2;AF=1.00;AN=2;BaseQRankSum=-0.566;ClippingRankSum=0.000;DP=45;ExcessHet=3.0103;FS=0.000;MLEAC=2;MLEAF=1.00;MQ=44.00;MQRankSum=0.000;QD=33.48;ReadPosRankSum=0.655;SOR=0.473	GT:AD:DP:GQ:PL	1/1:1,44:45:90:1851,90,0
X	14269247	.	T	A	2352.77	.	AC=2;AF=1.00;AN=2;BaseQRankSum=0.539;ClippingRankSum=0.000;DP=54;ExcessHet=3.0103;FS=0.000;MLEAC=2;MLEAF=1.00;MQ=43.93;MQRankSum=-0.098;QD=32.56;ReadPosRankSum=-1.412;SOR=0.395	GT:AD:DP:GQ:PL	1/1:1,53:54:99:2381,124,0
X	14269257	.	A	T	2431.77	.	AC=2;AF=1.00;AN=2;BaseQRankSum=0.162;ClippingRankSum=0.000;DP=57;ExcessHet=3.0103;FS=0.000;MLEAC=2;MLEAF=1.00;MQ=43.93;MQRankSum=-0.095;QD=31.46;ReadPosRankSum=-1.003;SOR=0.457	GT:AD:DP:GQ:PL	1/1:1,56:57:99:2460,127,0
X	14269269	.	C	T	2446.77	.	AC=2;AF=1.00;AN=2;BaseQRankSum=-1.029;ClippingRankSum=0.000;DP=56;ExcessHet=3.0103;FS=0.000;MLEAC=2;MLEAF=1.00;MQ=43.93;MQRankSum=-0.096;QD=29.67;ReadPosRankSum=-0.248;SOR=0.387	GT:AD:DP:GQ:PL	1/1:1,55:56:99:2475,127,0
X	14269277	.	G	GCTATA	2482.73	.	AC=2;AF=1.00;AN=2;BaseQRankSum=1.190;ClippingRankSum=0.000;DP=56;ExcessHet=3.0103;FS=0.000;MLEAC=2;MLEAF=1.00;MQ=43.93;MQRankSum=-0.096;QD=22.69;ReadPosRankSum=0.062;SOR=0.343	GT:AD:DP:GQ:PL	1/1:1,55:56:99:2520,130,0
X	14269534	.	C	A	1013.77	.	AC=2;AF=1.00;AN=2;BaseQRankSum=1.849;ClippingRankSum=0.000;DP=40;ExcessHet=3.0103;FS=0.000;MLEAC=2;MLEAF=1.00;MQ=44.00;MQRankSum=0.000;QD=25.99;ReadPosRankSum=1.737;SOR=0.622	GT:AD:DP:GQ:PL	1/1:1,38:39:99:1042,107,0
X	14269552	.	C	G	961.77	.	AC=2;AF=1.00;AN=2;DP=38;ExcessHet=3.0103;FS=0.000;MLEAC=2;MLEAF=1.00;MQ=44.00;QD=25.99;SOR=1.432	GT:AD:DP:GQ:PL	1/1:0,37:37:99:990,111,0
X	14269783	.	T	A	1000.77	.	AC=2;AF=1.00;AN=2;DP=36;ExcessHet=3.0103;FS=0.000;MLEAC=2;MLEAF=1.00;MQ=44.00;QD=27.80;SOR=0.927	GT:AD:DP:GQ:PL	1/1:0,36:36:99:1029,108,0
X	14269795	.	C	T	902.77	.	AC=2;AF=1.00;AN=2;DP=33;ExcessHet=3.0103;FS=0.000;MLEAC=2;MLEAF=1.00;MQ=44.00;QD=27.36;SOR=0.880	GT:AD:DP:GQ:PL	1/1:0,33:33:99:931,99,0
X	14269918	.	C	T	556.77	.	AC=2;AF=1.00;AN=2;DP=21;ExcessHet=3.0103;FS=0.000;MLEAC=2;MLEAF=1.00;MQ=44.00;QD=26.51;SOR=0.784	GT:AD:DP:GQ:PL	1/1:0,21:21:63:585,63,0
X	14270098	.	A	C	806.77	.	AC=2;AF=1.00;AN=2;DP=30;ExcessHet=3.0103;FS=0.000;MLEAC=2;MLEAF=1.00;MQ=43.93;QD=26.89;SOR=1.143	GT:AD:DP:GQ:PL	1/1:0,30:30:90:835,90,0
X	14270126	.	A	C	571.77	.	AC=2;AF=1.00;AN=2;DP=23;ExcessHet=3.0103;FS=0.000;MLEAC=2;MLEAF=1.00;MQ=43.91;QD=24.86;SOR=1.179	GT:AD:DP:GQ:PL	1/1:0,23:23:68:600,68,0
X	14270167	.	C	G	577.77	.	AC=2;AF=1.00;AN=2;DP=22;ExcessHet=3.0103;FS=0.000;MLEAC=2;MLEAF=1.00;MQ=44.00;QD=26.26;SOR=0.874	GT:AD:DP:GQ:PL	1/1:0,22:22:66:606,66,0
X	14270311	.	C	A	1004.77	.	AC=2;AF=1.00;AN=2;DP=24;ExcessHet=3.0103;FS=0.000;MLEAC=2;MLEAF=1.00;MQ=43.92;QD=29.61;SOR=0.859	GT:AD:DP:GQ:PL	1/1:0,24:24:72:1033,72,0
X	14270320	.	C	A	966.77	.	AC=2;AF=1.00;AN=2;DP=22;ExcessHet=3.0103;FS=0.000;MLEAC=2;MLEAF=1.00;MQ=44.00;QD=32.14;SOR=0.874	GT:AD:DP:GQ:PL	1/1:0,22:22:69:995,69,0
X	14270383	.	T	C	773.77	.	AC=2;AF=1.00;AN=2;DP=29;ExcessHet=3.0103;FS=0.000;MLEAC=2;MLEAF=1.00;MQ=44.00;QD=26.68;SOR=0.906	GT:AD:DP:GQ:PL	1/1:0,29:29:87:802,87,0
X	14270455	.	C	T	1319.77	.	AC=2;AF=1.00;AN=2;DP=31;ExcessHet=3.0103;FS=0.000;MLEAC=2;MLEAF=1.00;MQ=44.00;QD=33.90;SOR=0.826	GT:AD:DP:GQ:PL	1/1:0,30:30:93:1348,93,0
X	14270464	.	C	A	1320.77	.	AC=2;AF=1.00;AN=2;DP=31;ExcessHet=3.0103;FS=0.000;MLEAC=2;MLEAF=1.00;MQ=44.00;QD=29.47;SOR=0.826	GT:AD:DP:GQ:PL	1/1:0,30:30:93:1349,93,0
X	14270542	.	G	A	773.77	.	AC=2;AF=1.00;AN=2;DP=29;ExcessHet=3.0103;FS=0.000;MLEAC=2;MLEAF=1.00;MQ=44.00;QD=26.68;SOR=0.760	GT:AD:DP:GQ:PL	1/1:0,29:29:87:802,87,0
X	14270578	.	T	C	608.77	.	AC=2;AF=1.00;AN=2;DP=25;ExcessHet=3.0103;FS=0.000;MLEAC=2;MLEAF=1.00;MQ=44.00;QD=24.35;SOR=0.770	GT:AD:DP:GQ:PL	1/1:0,25:25:74:637,74,0
X	14270716	.	T	C	545.77	.	AC=2;AF=1.00;AN=2;DP=23;ExcessHet=3.0103;FS=0.000;MLEAC=2;MLEAF=1.00;MQ=44.00;QD=24.81;SOR=1.085	GT:AD:DP:GQ:PL	1/1:0,22:22:65:574,65,0
X	14270764	.	C	T	521.77	.	AC=2;AF=1.00;AN=2;DP=21;ExcessHet=3.0103;FS=0.000;MLEAC=2;MLEAF=1.00;MQ=44.00;QD=26.09;SOR=1.127	GT:AD:DP:GQ:PL	1/1:0,20:20:60:550,60,0
X	14270815	.	A	G	557.77	.	AC=2;AF=1.00;AN=2;DP=21;ExcessHet=3.0103;FS=0.000;MLEAC=2;MLEAF=1.00;MQ=44.00;QD=26.56;SOR=0.990	GT:AD:DP:GQ:PL	1/1:0,21:21:63:586,63,0
X	14270830	.	T	A	688.77	.	AC=2;AF=1.00;AN=2;DP=26;ExcessHet=3.0103;FS=0.000;MLEAC=2;MLEAF=1.00;MQ=44.00;QD=26.49;SOR=0.846	GT:AD:DP:GQ:PL	1/1:0,26:26:78:717,78,0
X	14270866	.	A	G	595.77	.	AC=2;AF=1.00;AN=2;DP=25;ExcessHet=3.0103;FS=0.000;MLEAC=2;MLEAF=1.00;MQ=44.00;QD=24.82;SOR=0.859	GT:AD:DP:GQ:PL	1/1:0,24:24:71:624,71,0
X	14273342	.	T	TA	2015.73	.	AC=2;AF=1.00;AN=2;DP=45;ExcessHet=3.0103;FS=0.000;MLEAC=2;MLEAF=1.00;MQ=44.49;QD=31.48;SOR=0.883	GT:AD:DP:GQ:PL	1/1:0,44:44:99:2053,138,0
X	14273344	.	G	A	2024.77	.	AC=2;AF=1.00;AN=2;DP=45;ExcessHet=3.0103;FS=0.000;MLEAC=2;MLEAF=1.00;MQ=44.49;QD=27.20;SOR=0.829	GT:AD:DP:GQ:PL	1/1:0,45:45:99:2053,138,0
X	14273350	.	A	T	2041.77	.	AC=2;AF=1.00;AN=2;DP=44;ExcessHet=3.0103;FS=0.000;MLEAC=2;MLEAF=1.00;MQ=44.50;QD=33.11;SOR=0.883	GT:AD:DP:GQ:PL	1/1:0,44:44:99:2070,138,0
X	14273358	.	G	C	1816.77	.	AC=2;AF=1.00;AN=2;DP=41;ExcessHet=3.0103;FS=0.000;MLEAC=2;MLEAF=1.00;MQ=44.54;QD=27.06;SOR=0.954	GT:AD:DP:GQ:PL	1/1:0,41:41:99:1845,123,0
X	14273365	.	A	C	1781.77	.	AC=2;AF=1.00;AN=2;DP=40;ExcessHet=3.0103;FS=0.000;MLEAC=2;MLEAF=1.00;MQ=44.55;QD=31.03;SOR=1.151	GT:AD:DP:GQ:PL	1/1:0,40:40:99:1810,123,0
X	14291351	.	A	T	1491.77	.	AC=2;AF=1.00;AN=2;DP=54;ExcessHet=3.0103;FS=0.000;MLEAC=2;MLEAF=1.00;MQ=44.00;QD=27.63;SOR=1.022	GT:AD:DP:GQ:PL	1/1:0,54:54:99:1520,162,0
X	14292541	.	T	A	1248.77	.	AC=2;AF=1.00;AN=2;DP=48;ExcessHet=3.0103;FS=0.000;MLEAC=2;MLEAF=1.00;MQ=43.85;QD=26.02;SOR=0.963	GT:AD:DP:GQ:PL	1/1:0,48:48:99:1277,142,0
X	14292777	.	A	G	959.77	.	AC=2;AF=1.00;AN=2;DP=38;ExcessHet=3.0103;FS=0.000;MLEAC=2;MLEAF=1.00;MQ=42.58;QD=25.94;SOR=0.859	GT:AD:DP:GQ:PL	1/1:0,37:37:99:988,110,0
X	14292800	.	C	CGTGT	1171.73	.	AC=2;AF=1.00;AN=2;DP=36;ExcessHet=3.0103;FS=0.000;MLEAC=1;MLEAF=0.500;MQ=41.84;QD=25.30;SOR=1.051	GT:AD:DP:GQ:PL	1/1:1,27:28:71:1132,71,0
X	14294470	.	T	G	518.77	.	AC=2;AF=1.00;AN=2;DP=19;ExcessHet=3.0103;FS=0.000;MLEAC=2;MLEAF=1.00;MQ=43.79;QD=27.30;SOR=1.022	GT:AD:DP:GQ:PL	1/1:0,19:19:57:547,57,0
X	14295343	.	C	T	1164.77	.	AC=2;AF=1.00;AN=2;DP=42;ExcessHet=3.0103;FS=0.000;MLEAC=2;MLEAF=1.00;MQ=44.00;QD=27.73;SOR=0.788	GT:AD:DP:GQ:PL	1/1:0,42:42:99:1193,126,0
X	14295379	.	GT	G	1901.73	.	AC=2;AF=1.00;AN=2;DP=44;ExcessHet=3.0103;FS=0.000;MLEAC=2;MLEAF=1.00;MQ=44.00;QD=30.53;SOR=1.179	GT:AD:DP:GQ:PL	1/1:0,43:43:99:1939,132,0
X	14295392	.	T	A	1977.77	.	AC=2;AF=1.00;AN=2;DP=44;ExcessHet=3.0103;FS=0.000;MLEAC=2;MLEAF=1.00;MQ=44.00;QD=28.65;SOR=1.105	GT:AD:DP:GQ:PL	1/1:0,44:44:99:2006,135,0
X	14295408	.	A	G	1951.77	.	AC=2;AF=1.00;AN=2;DP=41;ExcessHet=3.0103;FS=0.000;MLEAC=2;MLEAF=1.00;MQ=44.00;QD=26.29;SOR=1.075	GT:AD:DP:GQ:PL	1/1:0,41:41:99:1980,132,0
X	14295425	.	T	TG	1762.73	.	AC=2;AF=1.00;AN=2;DP=40;ExcessHet=3.0103;FS=0.000;MLEAC=2;MLEAF=1.00;MQ=44.00;QD=26.09;SOR=1.151	GT:AD:DP:GQ:PL	1/1:0,40:40:99:1800,120,0
X	14295428	.	T	TTCA	1762.73	.	AC=2;AF=1.00;AN=2;DP=40;ExcessHet=3.0103;FS=0.000;MLEAC=2;MLEAF=1.00;MQ=44.00;QD=34.11;SOR=1.151	GT:AD:DP:GQ:PL	1/1:0,40:40:99:1800,120,0
X	14295519	.	A	C	718.77	.	AC=2;AF=1.00;AN=2;DP=27;ExcessHet=3.0103;FS=0.000;MLEAC=2;MLEAF=1.00;MQ=43.82;QD=26.62;SOR=1.302	GT:AD:DP:GQ:PL	1/1:0,27:27:81:747,81,0
X	14295625	.	T	C	846.77	.	AC=2;AF=1.00;AN=2;DP=32;ExcessHet=3.0103;FS=0.000;MLEAC=2;MLEAF=1.00;MQ=43.57;QD=26.46;SOR=0.818	GT:AD:DP:GQ:PL	1/1:0,32:32:96:875,96,0
X	14295796	.	G	GTTTTTT	1175.73	.	AC=2;AF=1.00;AN=2;DP=21;ExcessHet=3.0103;FS=0.000;MLEAC=2;MLEAF=1.00;MQ=43.49;QD=23.43;SOR=1.609	GT:AD:DP:GQ:PL	1/1:0,19:19:87:1213,87,0
X	14296113	.	C	G	932.77	.	AC=2;AF=1.00;AN=2;DP=37;ExcessHet=3.0103;FS=0.000;MLEAC=2;MLEAF=1.00;MQ=44.00;QD=25.21;SOR=0.859	GT:AD:DP:GQ:PL	1/1:0,37:37:99:961,109,0
X	14296214	.	C	T	1673.77	.	AC=2;AF=1.00;AN=2;DP=61;ExcessHet=3.0103;FS=0.000;MLEAC=2;MLEAF=1.00;MQ=44.00;QD=27.90;SOR=0.831	GT:AD:DP:GQ:PL	1/1:0,60:60:99:1702,180,0
X	14296376	.	G	T	1000.77	.	AC=2;AF=1.00;AN=2;DP=38;ExcessHet=3.0103;FS=0.000;MLEAC=2;MLEAF=1.00;MQ=44.00;QD=26.34;SOR=1.040	GT:AD:DP:GQ:PL	1/1:0,38:38:99:1029,114,0
X	14296394	.	C	A	1602.77	.	AC=2;AF=1.00;AN=2;DP=36;ExcessHet=3.0103;FS=0.000;MLEAC=2;MLEAF=1.00;MQ=44.00;QD=33.16;SOR=0.804	GT:AD:DP:GQ:PL	1/1:0,36:36:99:1631,111,0
X	14296400	.	G	A	1596.77	.	AC=2;AF=1.00;AN=2;DP=37;ExcessHet=3.0103;FS=0.000;MLEAC=2;MLEAF=1.00;MQ=44.00;QD=28.98;SOR=0.859	GT:AD:DP:GQ:PL	1/1:0,37:37:99:1625,111,0
X	14296461	.	T	C	817.77	.	AC=2;AF=1.00;AN=2;DP=30;ExcessHet=3.0103;FS=0.000;MLEAC=2;MLEAF=1.00;MQ=44.37;QD=27.26;SOR=0.826	GT:AD:DP:GQ:PL	1/1:0,30:30:90:846,90,0
X	14296478	.	A	T	748.77	.	AC=2;AF=1.00;AN=2;DP=29;ExcessHet=3.0103;FS=0.000;MLEAC=2;MLEAF=1.00;MQ=44.38;QD=25.82;SOR=1.071	GT:AD:DP:GQ:PL	1/1:0,29:29:87:777,87,0
X	14296513	.	G	T	869.77	.	AC=2;AF=1.00;AN=2;DP=32;ExcessHet=3.0103;FS=0.000;MLEAC=2;MLEAF=1.00;MQ=44.35;QD=27.18;SOR=1.473	GT:AD:DP:GQ:PL	1/1:0,32:32:96:898,96,0
X	14296536	.	T	A	1521.77	.	AC=2;AF=1.00;AN=2;DP=33;ExcessHet=3.0103;FS=0.000;MLEAC=2;MLEAF=1.00;MQ=44.34;QD=30.41;SOR=1.352	GT:AD:DP:GQ:PL	1/1:0,33:33:99:1550,105,0
X	14296543	.	T	A	1636.77	.	AC=2;AF=1.00;AN=2;DP=36;ExcessHet=3.0103;FS=0.000;MLEAC=2;MLEAF=1.00;MQ=44.31;QD=27.71;SOR=1.209	GT:AD:DP:GQ:PL	1/1:0,36:36:99:1665,111,0
X	14296544	.	G	T	1673.77	.	AC=2;AF=1.00;AN=2;DP=37;ExcessHet=3.0103;FS=0.000;MLEAC=2;MLEAF=1.00;MQ=44.30;QD=27.09;SOR=1.121	GT:AD:DP:GQ:PL	1/1:0,37:37:99:1702,114,0
X	14296547	.	C	CTT	1698.73	.	AC=2;AF=1.00;AN=2;DP=36;ExcessHet=3.0103;FS=0.000;MLEAC=2;MLEAF=1.00;MQ=44.31;QD=30.03;SOR=1.061	GT:AD:DP:GQ:PL	1/1:0,36:36:99:1736,117,0
X	14296617	.	C	T	1003.77	.	AC=2;AF=1.00;AN=2;DP=37;ExcessHet=3.0103;FS=0.000;MLEAC=2;MLEAF=1.00;MQ=44.00;QD=27.13;SOR=0.984	GT:AD:DP:GQ:PL	1/1:0,37:37:99:1032,111,0
X	14296705	.	CATCCCCA	C	1345.73	.	AC=2;AF=1.00;AN=2;DP=36;ExcessHet=3.0103;FS=0.000;MLEAC=2;MLEAF=1.00;MQ=43.63;QD=30.28;SOR=1.044	GT:AD:DP:GQ:PL	1/1:0,31:31:94:1383,94,0
X	14296768	.	C	T	1059.77	.	AC=2;AF=1.00;AN=2;DP=40;ExcessHet=3.0103;FS=0.000;MLEAC=2;MLEAF=1.00;MQ=43.67;QD=26.49;SOR=1.292	GT:AD:DP:GQ:PL	1/1:0,40:40:99:1088,119,0
X	14296893	.	T	A	1609.77	.	AC=2;AF=1.00;AN=2;DP=55;ExcessHet=3.0103;FS=0.000;MLEAC=2;MLEAF=1.00;MQ=43.96;QD=29.27;SOR=0.804	GT:AD:DP:GQ:PL	1/1:0,55:55:99:1638,165,0
X	14296925	.	T	C	1477.77	.	AC=2;AF=1.00;AN=2;DP=55;ExcessHet=3.0103;FS=0.000;MLEAC=2;MLEAF=1.00;MQ=43.96;QD=26.87;SOR=0.804	GT:AD:DP:GQ:PL	1/1:0,55:55:99:1506,164,0
X	14297036	.	A	T	1678.77	.	AC=2;AF=1.00;AN=2;DP=62;ExcessHet=3.0103;FS=0.000;MLEAC=2;MLEAF=1.00;MQ=44.00;QD=27.08;SOR=0.693	GT:AD:DP:GQ:PL	1/1:0,62:62:99:1707,186,0
X	14297087	.	G	A	1562.77	.	AC=2;AF=1.00;AN=2;DP=58;ExcessHet=3.0103;FS=0.000;MLEAC=2;MLEAF=1.00;MQ=44.00;QD=26.94;SOR=1.085	GT:AD:DP:GQ:PL	1/1:0,58:58:99:1591,173,0
X	14297156	.	A	G	1504.77	.	AC=2;AF=1.00;AN=2;DP=57;ExcessHet=3.0103;FS=0.000;MLEAC=2;MLEAF=1.00;MQ=44.00;QD=26.40;SOR=0.877	GT:AD:DP:GQ:PL	1/1:0,57:57:99:1533,170,0
X	14297184	.	A	G	2027.77	.	AC=2;AF=1.00;AN=2;DP=48;ExcessHet=3.0103;FS=0.000;MLEAC=2;MLEAF=1.00;MQ=44.00;QD=23.05;SOR=0.776	GT:AD:DP:GQ:PL	1/1:0,48:48:99:2056,144,0
X	14297203	.	CTT	C	2391.73	.	AC=2;AF=1.00;AN=2;DP=53;ExcessHet=3.0103;FS=0.000;MLEAC=2;MLEAF=1.00;MQ=44.00;QD=28.48;SOR=0.981	GT:AD:DP:GQ:PL	1/1:0,53:53:99:2429,166,0
X	14297207	.	C	G	2400.77	.	AC=2;AF=1.00;AN=2;DP=54;ExcessHet=3.0103;FS=0.000;MLEAC=2;MLEAF=1.00;MQ=44.00;QD=30.86;SOR=0.931	GT:AD:DP:GQ:PL	1/1:0,54:54:99:2429,166,0
X	14297266	.	G	A	2387.77	.	AC=2;AF=1.00;AN=2;DP=56;ExcessHet=3.0103;FS=0.000;MLEAC=2;MLEAF=1.00;MQ=44.00;QD=29.20;SOR=0.841	GT:AD:DP:GQ:PL	1/1:0,56:56:99:2416,171,0
X	14297280	.	A	G	2482.77	.	AC=2;AF=1.00;AN=2;DP=60;ExcessHet=3.0103;FS=0.000;MLEAC=2;MLEAF=1.00;MQ=44.00;QD=30.51;SOR=0.760	GT:AD:DP:GQ:PL	1/1:0,60:60:99:2511,180,0
X	14297306	.	A	AT	1207.73	.	AC=2;AF=1.00;AN=2;DP=61;ExcessHet=3.0103;FS=0.000;MLEAC=2;MLEAF=1.00;MQ=44.00;QD=21.19;SOR=0.800	GT:AD:DP:GQ:PL	1/1:0,57:57:99:1245,169,0
X	14297415	.	G	A	2243.77	.	AC=2;AF=1.00;AN=2;DP=54;ExcessHet=3.0103;FS=0.000;MLEAC=2;MLEAF=1.00;MQ=43.89;QD=27.43;SOR=1.329	GT:AD:DP:GQ:PL	1/1:0,54:54:99:2272,162,0
X	14297421	.	TA	T	2215.73	.	AC=2;AF=1.00;AN=2;BaseQRankSum=-1.641;ClippingRankSum=0.000;DP=52;ExcessHet=3.0103;FS=4.508;MLEAC=2;MLEAF=1.00;MQ=43.89;MQRankSum=-0.172;QD=32.43;ReadPosRankSum=1.661;SOR=1.333	GT:AD:DP:GQ:PL	1/1:1,51:52:99:2253,147,0
X	14297466	.	T	G	1288.77	.	AC=2;AF=1.00;AN=2;DP=50;ExcessHet=3.0103;FS=0.000;MLEAC=2;MLEAF=1.00;MQ=43.88;QD=25.78;SOR=1.656	GT:AD:DP:GQ:PL	1/1:0,50:50:99:1317,149,0
X	14297504	.	T	A	1448.77	.	AC=2;AF=1.00;AN=2;DP=53;ExcessHet=3.0103;FS=0.000;MLEAC=2;MLEAF=1.00;MQ=43.85;QD=27.34;SOR=1.524	GT:AD:DP:GQ:PL	1/1:0,53:53:99:1477,159,0
X	14297587	.	C	T	1203.77	.	AC=2;AF=1.00;AN=2;DP=43;ExcessHet=3.0103;FS=0.000;MLEAC=2;MLEAF=1.00;MQ=43.95;QD=27.99;SOR=1.055	GT:AD:DP:GQ:PL	1/1:0,43:43:99:1232,129,0
X	14297719	.	A	C	1190.77	.	AC=2;AF=1.00;AN=2;DP=44;ExcessHet=3.0103;FS=0.000;MLEAC=2;MLEAF=1.00;MQ=43.91;QD=27.06;SOR=0.883	GT:AD:DP:GQ:PL	1/1:0,44:44:99:1219,132,0
X	14297827	.	T	TCGCTGCGTTGA	2176.73	.	AC=2;AF=1.00;AN=2;DP=47;ExcessHet=3.0103;FS=0.000;MLEAC=2;MLEAF=1.00;MQ=43.46;QD=29.06;SOR=0.737	GT:AD:DP:GQ:PL	1/1:0,45:45:99:2214,150,0
X	14297830	.	A	G	2050.77	.	AC=2;AF=1.00;AN=2;DP=47;ExcessHet=3.0103;FS=0.000;MLEAC=2;MLEAF=1.00;MQ=43.50;QD=30.09;SOR=0.735	GT:AD:DP:GQ:PL	1/1:0,47:47:99:2079,141,0
X	14297928	.	T	A	1861.77	.	AC=2;AF=1.00;AN=2;DP=43;ExcessHet=3.0103;FS=0.000;MLEAC=2;MLEAF=1.00;MQ=43.09;QD=28.73;SOR=1.055	GT:AD:DP:GQ:PL	1/1:0,43:43:99:1890,129,0
X	14297932	.	TA	T	685.73	.	AC=2;AF=1.00;AN=2;BaseQRankSum=-0.215;ClippingRankSum=0.000;DP=41;ExcessHet=3.0103;FS=0.000;MLEAC=2;MLEAF=1.00;MQ=43.09;MQRankSum=0.603;QD=18.53;ReadPosRankSum=0.235;SOR=0.869	GT:AD:DP:GQ:PL	1/1:2,35:37:69:723,69,0
X	14297940	.	T	G	1840.77	.	AC=2;AF=1.00;AN=2;DP=39;ExcessHet=3.0103;FS=0.000;MLEAC=2;MLEAF=1.00;MQ=43.10;QD=30.94;SOR=0.743	GT:AD:DP:GQ:PL	1/1:0,39:39:99:1869,126,0
X	14298010	.	A	G	2214.77	.	AC=2;AF=1.00;AN=2;DP=49;ExcessHet=3.0103;FS=0.000;MLEAC=2;MLEAF=1.00;MQ=43.36;QD=32.33;SOR=0.818	GT:AD:DP:GQ:PL	1/1:0,49:49:99:2243,153,0
X	14298013	.	C	A	2182.77	.	AC=2;AF=1.00;AN=2;DP=50;ExcessHet=3.0103;FS=0.000;MLEAC=2;MLEAF=1.00;MQ=43.52;QD=28.74;SOR=0.773	GT:AD:DP:GQ:PL	1/1:0,50:50:99:2211,150,0
X	14298660	.	C	CATT	1422.73	.	AC=2;AF=1.00;AN=2;DP=36;ExcessHet=3.0103;FS=0.000;MLEAC=2;MLEAF=1.00;MQ=43.95;QD=30.59;SOR=0.818	GT:AD:DP:GQ:PL	1/1:0,32:32:99:1460,99,0
X	14298733	.	T	C	910.77	.	AC=2;AF=1.00;AN=2;DP=36;ExcessHet=3.0103;FS=0.000;MLEAC=2;MLEAF=1.00;MQ=44.00;QD=26.02;SOR=0.869	GT:AD:DP:GQ:PL	1/1:0,35:35:99:939,105,0
X	14298841	.	A	G	1186.77	.	AC=2;AF=1.00;AN=2;DP=46;ExcessHet=3.0103;FS=0.000;MLEAC=2;MLEAF=1.00;MQ=44.00;QD=25.80;SOR=0.976	GT:AD:DP:GQ:PL	1/1:0,46:46:99:1215,137,0
X	14298920	.	G	T	1687.77	.	AC=2;AF=1.00;AN=2;DP=37;ExcessHet=3.0103;FS=0.000;MLEAC=2;MLEAF=1.00;MQ=44.00;QD=29.21;SOR=0.859	GT:AD:DP:GQ:PL	1/1:0,37:37:99:1716,117,0
X	14298931	.	T	C	1791.77	.	AC=2;AF=1.00;AN=2;DP=40;ExcessHet=3.0103;FS=0.000;MLEAC=2;MLEAF=1.00;MQ=44.00;QD=26.18;SOR=0.902	GT:AD:DP:GQ:PL	1/1:0,40:40:99:1820,123,0
X	14298933	.	T	C	1791.77	.	AC=2;AF=1.00;AN=2;DP=41;ExcessHet=3.0103;FS=0.000;MLEAC=2;MLEAF=1.00;MQ=44.00;QD=33.96;SOR=0.954	GT:AD:DP:GQ:PL	1/1:0,41:41:99:1820,123,0
X	14299053	.	C	T	1782.77	.	AC=2;AF=1.00;AN=2;DP=39;ExcessHet=3.0103;FS=0.000;MLEAC=2;MLEAF=1.00;MQ=43.07;QD=31.26;SOR=0.850	GT:AD:DP:GQ:PL	1/1:0,39:39:99:1811,123,0
X	14299055	.	G	A	1818.77	.	AC=2;AF=1.00;AN=2;DP=41;ExcessHet=3.0103;FS=0.000;MLEAC=2;MLEAF=1.00;MQ=43.11;QD=28.75;SOR=0.843	GT:AD:DP:GQ:PL	1/1:0,41:41:99:1847,129,0
X	14299061	.	C	T	1820.77	.	AC=2;AF=1.00;AN=2;DP=43;ExcessHet=3.0103;FS=0.000;MLEAC=2;MLEAF=1.00;MQ=43.16;QD=31.91;SOR=0.836	GT:AD:DP:GQ:PL	1/1:0,43:43:99:1849,129,0
X	14299097	.	G	C	1055.77	.	AC=2;AF=1.00;AN=2;BaseQRankSum=0.770;ClippingRankSum=0.000;DP=40;ExcessHet=3.0103;FS=0.000;MLEAC=2;MLEAF=1.00;MQ=43.09;MQRankSum=3.699;QD=26.39;ReadPosRankSum=-0.474;SOR=0.302	GT:AD:DP:GQ:PL	1/1:1,39:40:94:1084,94,0
X	14299384	.	T	TAAGAAAAACAGACACAAGCACGTA	1627.73	.	AC=2;AF=1.00;AN=2;DP=32;ExcessHet=3.0103;FS=0.000;MLEAC=2;MLEAF=1.00;MQ=42.41;QD=32.04;SOR=0.756	GT:AD:DP:GQ:PL	1/1:0,31:31:99:1665,111,0
X	14299400	.	AGTAT	A	1192.73	.	AC=2;AF=1.00;AN=2;DP=30;ExcessHet=3.0103;FS=0.000;MLEAC=2;MLEAF=1.00;MQ=42.27;QD=25.36;SOR=0.836	GT:AD:DP:GQ:PL	1/1:0,28:28:84:1230,84,0
X	14299430	.	A	T	1184.77	.	AC=2;AF=1.00;AN=2;DP=28;ExcessHet=3.0103;FS=0.000;MLEAC=2;MLEAF=1.00;MQ=42.47;QD=32.57;SOR=1.179	GT:AD:DP:GQ:PL	1/1:0,28:28:77:1213,77,0
X	14299434	.	A	G	1184.77	.	AC=2;AF=1.00;AN=2;BaseQRankSum=1.675;ClippingRankSum=0.000;DP=29;ExcessHet=3.0103;FS=0.000;MLEAC=2;MLEAF=1.00;MQ=42.45;MQRankSum=0.319;QD=24.72;ReadPosRankSum=1.621;SOR=0.446	GT:AD:DP:GQ:PL	1/1:1,28:29:77:1213,77,0
X	14299518	.	A	G	926.77	.	AC=2;AF=1.00;AN=2;DP=36;ExcessHet=3.0103;FS=0.000;MLEAC=2;MLEAF=1.00;MQ=43.29;QD=26.48;SOR=1.308	GT:AD:DP:GQ:PL	1/1:0,35:35:99:955,105,0
X	14299607	.	A	G	793.77	.	AC=2;AF=1.00;AN=2;DP=30;ExcessHet=3.0103;FS=0.000;MLEAC=2;MLEAF=1.00;MQ=42.95;QD=26.46;SOR=0.826	GT:AD:DP:GQ:PL	1/1:0,30:30:90:822,90,0
X	14299693	.	T	TTCCACATTCCTTCCATCATTTTGGCCATAAACAGACGGG	1249.73	.	AC=2;AF=1.00;AN=2;DP=21;ExcessHet=3.0103;FS=0.000;MLEAC=2;MLEAF=1.00;MQ=42.16;QD=29.58;SOR=1.022	GT:AD:DP:GQ:PL	1/1:0,19:19:87:1287,87,0
X	14299698	.	T	G	959.77	.	AC=2;AF=1.00;AN=2;DP=22;ExcessHet=3.0103;FS=0.000;MLEAC=2;MLEAF=1.00;MQ=42.47;QD=31.87;SOR=1.230	GT:AD:DP:GQ:PL	1/1:0,21:21:66:988,66,0
X	14299702	.	T	C	1032.77	.	AC=2;AF=1.00;AN=2;DP=26;ExcessHet=3.0103;FS=0.000;MLEAC=2;MLEAF=1.00;MQ=42.56;QD=37.15;SOR=1.136	GT:AD:DP:GQ:PL	1/1:0,25:25:75:1061,75,0
X	14299856	.	T	A	900.77	.	AC=2;AF=1.00;AN=2;DP=35;ExcessHet=3.0103;FS=0.000;MLEAC=2;MLEAF=1.00;MQ=43.64;QD=25.74;SOR=1.002	GT:AD:DP:GQ:PL	1/1:0,35:35:99:929,104,0
X	14300161	.	CA	C	747.73	.	AC=2;AF=1.00;AN=2;DP=39;ExcessHet=3.0103;FS=0.000;MLEAC=2;MLEAF=1.00;MQ=43.88;QD=19.68;SOR=1.040	GT:AD:DP:GQ:PL	1/1:0,38:38:99:785,113,0
X	14300303	.	C	G	1988.77	.	AC=2;AF=1.00;AN=2;DP=45;ExcessHet=3.0103;FS=0.000;MLEAC=2;MLEAF=1.00;MQ=43.96;QD=29.41;SOR=1.280	GT:AD:DP:GQ:PL	1/1:0,45:45:99:2017,135,0
X	14300305	.	T	A	1988.77	.	AC=2;AF=1.00;AN=2;DP=45;ExcessHet=3.0103;FS=0.000;MLEAC=2;MLEAF=1.00;MQ=43.96;QD=28.15;SOR=1.280	GT:AD:DP:GQ:PL	1/1:0,45:45:99:2017,135,0
X	14300426	.	A	T	1824.77	.	AC=2;AF=1.00;AN=2;DP=41;ExcessHet=3.0103;FS=0.000;MLEAC=2;MLEAF=1.00;MQ=43.08;QD=34.23;SOR=1.075	GT:AD:DP:GQ:PL	1/1:0,41:41:99:1853,129,0
X	14300433	.	T	TG	1895.73	.	AC=2;AF=1.00;AN=2;DP=41;ExcessHet=3.0103;FS=0.000;MLEAC=2;MLEAF=1.00;MQ=42.91;QD=26.79;SOR=0.741	GT:AD:DP:GQ:PL	1/1:0,41:41:99:1933,132,0
X	14300439	.	A	C	1771.77	.	AC=2;AF=1.00;AN=2;DP=40;ExcessHet=3.0103;FS=0.000;MLEAC=2;MLEAF=1.00;MQ=42.83;QD=27.66;SOR=0.693	GT:AD:DP:GQ:PL	1/1:0,40:40:99:1800,120,0
X	14300469	.	C	T	1726.77	.	AC=2;AF=1.00;AN=2;DP=39;ExcessHet=3.0103;FS=0.000;MLEAC=2;MLEAF=1.00;MQ=42.80;QD=34.17;SOR=0.850	GT:AD:DP:GQ:PL	1/1:0,39:39:99:1755,117,0
X	14300501	.	A	T	1810.77	.	AC=2;AF=1.00;AN=2;DP=40;ExcessHet=3.0103;FS=0.000;MLEAC=2;MLEAF=1.00;MQ=43.02;QD=31.05;SOR=0.693	GT:AD:DP:GQ:PL	1/1:0,40:40:99:1839,123,0
X	14300503	.	T	C	1810.77	.	AC=2;AF=1.00;AN=2;DP=41;ExcessHet=3.0103;FS=0.000;MLEAC=2;MLEAF=1.00;MQ=43.04;QD=26.22;SOR=0.741	GT:AD:DP:GQ:PL	1/1:0,41:41:99:1839,123,0
X	14300539	.	A	T	1692.77	.	AC=2;AF=1.00;AN=2;DP=39;ExcessHet=3.0103;FS=0.000;MLEAC=2;MLEAF=1.00;MQ=42.91;QD=26.53;SOR=0.850	GT:AD:DP:GQ:PL	1/1:0,39:39:99:1721,117,0
X	14300546	.	A	C	1673.77	.	AC=2;AF=1.00;AN=2;DP=38;ExcessHet=3.0103;FS=0.000;MLEAC=2;MLEAF=1.00;MQ=42.83;QD=31.08;SOR=0.914	GT:AD:DP:GQ:PL	1/1:0,38:38:99:1702,114,0
X	14300596	.	AATTTGTTTCAACGCAAAAT	A	1185.73	.	AC=2;AF=1.00;AN=2;DP=31;ExcessHet=3.0103;FS=0.000;MLEAC=2;MLEAF=1.00;MQ=42.79;QD=33.24;SOR=1.609	GT:AD:DP:GQ:PL	1/1:0,28:28:85:1223,85,0
X	14300701	.	A	G	1340.77	.	AC=2;AF=1.00;AN=2;DP=31;ExcessHet=3.0103;FS=0.000;MLEAC=2;MLEAF=1.00;MQ=42.26;QD=27.40;SOR=0.892	GT:AD:DP:GQ:PL	1/1:0,31:31:93:1369,93,0
X	14300709	.	G	A	1311.77	.	AC=2;AF=1.00;AN=2;DP=30;ExcessHet=3.0103;FS=0.000;MLEAC=2;MLEAF=1.00;MQ=42.20;QD=31.10;SOR=0.826	GT:AD:DP:GQ:PL	1/1:0,30:30:90:1340,90,0
X	14300710	.	AGTGTGTGTGTGTGT	A	1241.73	.	AC=2;AF=1.00;AN=2;DP=30;ExcessHet=3.0103;FS=0.000;MLEAC=2;MLEAF=1.00;MQ=42.20;QD=27.84;SOR=0.784	GT:AD:DP:GQ:PL	1/1:0,30:30:90:1278,90,0
X	14300978	.	A	G	796.77	.	AC=2;AF=1.00;AN=2;DP=30;ExcessHet=3.0103;FS=0.000;MLEAC=2;MLEAF=1.00;MQ=43.20;QD=26.56;SOR=0.976	GT:AD:DP:GQ:PL	1/1:0,30:30:90:825,90,0
X	14301384	.	C	T	925.77	.	AC=2;AF=1.00;AN=2;DP=37;ExcessHet=3.0103;FS=0.000;MLEAC=2;MLEAF=1.00;MQ=43.82;QD=25.72;SOR=1.547	GT:AD:DP:GQ:PL	1/1:0,36:36:99:954,107,0
X	14301604	.	T	C	1417.77	.	AC=2;AF=1.00;AN=2;DP=52;ExcessHet=3.0103;FS=0.000;MLEAC=2;MLEAF=1.00;MQ=44.00;QD=27.26;SOR=0.693	GT:AD:DP:GQ:PL	1/1:0,52:52:99:1446,156,0
X	14301625	.	G	A	1344.77	.	AC=2;AF=1.00;AN=2;DP=49;ExcessHet=3.0103;FS=0.000;MLEAC=2;MLEAF=1.00;MQ=44.00;QD=27.44;SOR=0.733	GT:AD:DP:GQ:PL	1/1:0,49:49:99:1373,147,0
X	14301807	.	A	T	1370.77	.	AC=2;AF=1.00;AN=2;DP=49;ExcessHet=3.0103;FS=0.000;MLEAC=2;MLEAF=1.00;MQ=43.88;QD=27.97;SOR=0.909	GT:AD:DP:GQ:PL	1/1:0,49:49:99:1399,147,0
X	14301845	.	A	G	1323.77	.	AC=2;AF=1.00;AN=2;DP=51;ExcessHet=3.0103;FS=0.000;MLEAC=2;MLEAF=1.00;MQ=43.90;QD=25.96;SOR=0.900	GT:AD:DP:GQ:PL	1/1:0,51:51:99:1352,152,0
X	14301949	.	G	A	1812.77	.	AC=2;AF=1.00;AN=2;DP=42;ExcessHet=3.0103;FS=0.000;MLEAC=2;MLEAF=1.00;MQ=43.84;QD=30.49;SOR=0.788	GT:AD:DP:GQ:PL	1/1:0,42:42:99:1841,126,0
X	14301957	.	GT	G	1820.73	.	AC=2;AF=1.00;AN=2;DP=40;ExcessHet=3.0103;FS=0.000;MLEAC=2;MLEAF=1.00;MQ=43.83;QD=32.74;SOR=0.902	GT:AD:DP:GQ:PL	1/1:0,40:40:99:1858,126,0
X	14301960	.	T	C	1771.77	.	AC=2;AF=1.00;AN=2;DP=39;ExcessHet=3.0103;FS=0.000;MLEAC=2;MLEAF=1.00;MQ=43.83;QD=26.82;SOR=0.850	GT:AD:DP:GQ:PL	1/1:0,39:39:99:1800,120,0
X	14301961	.	GA	G	1762.73	.	AC=2;AF=1.00;AN=2;DP=39;ExcessHet=3.0103;FS=0.000;MLEAC=2;MLEAF=1.00;MQ=43.83;QD=30.33;SOR=0.850	GT:AD:DP:GQ:PL	1/1:0,39:39:99:1800,120,0
X	14302157	.	C	CGA	1184.73	.	AC=2;AF=1.00;AN=2;DP=28;ExcessHet=3.0103;FS=0.000;MLEAC=2;MLEAF=1.00;MQ=42.59;QD=29.32;SOR=0.836	GT:AD:DP:GQ:PL	1/1:0,28:28:84:1222,84,0
X	14302177	.	TG	T	1331.73	.	AC=2;AF=1.00;AN=2;DP=29;ExcessHet=3.0103;FS=0.000;MLEAC=2;MLEAF=1.00;MQ=42.61;QD=35.25;SOR=1.071	GT:AD:DP:GQ:PL	1/1:0,29:29:93:1369,93,0
X	14302191	.	CCCCCT	C	1375.73	.	AC=2;AF=1.00;AN=2;DP=27;ExcessHet=3.0103;FS=0.000;MLEAC=2;MLEAF=1.00;MQ=43.89;QD=27.18;SOR=1.528	GT:AD:DP:GQ:PL	1/1:0,27:27:99:1413,99,0
X	14302199	.	A	G	1204.77	.	AC=2;AF=1.00;AN=2;DP=29;ExcessHet=3.0103;FS=0.000;MLEAC=2;MLEAF=1.00;MQ=43.76;QD=31.44;SOR=2.226	GT:AD:DP:GQ:PL	1/1:0,29:29:87:1233,87,0
X	14302321	.	G	A	893.77	.	AC=2;AF=1.00;AN=2;DP=33;ExcessHet=3.0103;FS=0.000;MLEAC=2;MLEAF=1.00;MQ=43.79;QD=27.08;SOR=1.352	GT:AD:DP:GQ:PL	1/1:0,33:33:99:922,99,0
X	14302388	.	G	A	1542.77	.	AC=2;AF=1.00;AN=2;DP=35;ExcessHet=3.0103;FS=0.000;MLEAC=2;MLEAF=1.00;MQ=43.75;QD=29.98;SOR=0.869	GT:AD:DP:GQ:PL	1/1:0,35:35:99:1571,108,0
X	14302396	.	G	C	1604.77	.	AC=2;AF=1.00;AN=2;DP=37;ExcessHet=3.0103;FS=0.000;MLEAC=2;MLEAF=1.00;MQ=43.71;QD=35.57;SOR=1.121	GT:AD:DP:GQ:PL	1/1:0,37:37:99:1633,114,0
X	14302434	.	A	T	946.77	.	AC=2;AF=1.00;AN=2;DP=37;ExcessHet=3.0103;FS=0.000;MLEAC=2;MLEAF=1.00;MQ=43.71;QD=26.30;SOR=0.804	GT:AD:DP:GQ:PL	1/1:0,36:36:99:975,107,0
X	14302530	.	T	A	1083.77	.	AC=2;AF=1.00;AN=2;DP=41;ExcessHet=3.0103;FS=0.000;MLEAC=2;MLEAF=1.00;MQ=43.52;QD=26.43;SOR=0.843	GT:AD:DP:GQ:PL	1/1:0,41:41:99:1112,122,0
X	14302616	.	G	C	877.77	.	AC=2;AF=1.00;AN=2;DP=33;ExcessHet=3.0103;FS=0.000;MLEAC=2;MLEAF=1.00;MQ=43.76;QD=26.60;SOR=0.752	GT:AD:DP:GQ:PL	1/1:0,33:33:99:906,99,0
X	14302668	.	T	TTGTTG	98.75	.	AC=1;AF=0.500;AN=2;BaseQRankSum=1.193;ClippingRankSum=0.000;DP=24;ExcessHet=3.0103;FS=2.363;MLEAC=1;MLEAF=0.500;MQ=43.47;MQRankSum=0.765;QD=7.05;ReadPosRankSum=0.143;SOR=1.609	GT:AD:DP:GQ:PL	0/1:4,10:14:23:136,0,23
X	14302674	.	TGG	T	1049.73	.	AC=2;AF=1.00;AN=2;DP=25;ExcessHet=3.0103;FS=0.000;MLEAC=2;MLEAF=1.00;MQ=43.05;QD=31.49;SOR=1.358	GT:AD:DP:GQ:PL	1/1:0,25:25:75:1087,75,0
X	14302725	.	A	T	513.77	.	AC=2;AF=1.00;AN=2;DP=19;ExcessHet=3.0103;FS=0.000;MLEAC=2;MLEAF=1.00;MQ=43.01;QD=27.04;SOR=1.981	GT:AD:DP:GQ:PL	1/1:0,19:19:57:542,57,0
X	14302773	.	A	G	403.77	.	AC=2;AF=1.00;AN=2;DP=16;ExcessHet=3.0103;FS=0.000;MLEAC=2;MLEAF=1.00;MQ=43.75;QD=25.24;SOR=1.609	GT:AD:DP:GQ:PL	1/1:0,16:16:48:432,48,0
X	14302958	.	G	T	951.77	.	AC=2;AF=1.00;AN=2;DP=37;ExcessHet=3.0103;FS=0.000;MLEAC=2;MLEAF=1.00;MQ=44.00;QD=26.44;SOR=1.061	GT:AD:DP:GQ:PL	1/1:0,36:36:99:980,107,0
X	14303013	.	A	G	777.77	.	AC=2;AF=1.00;AN=2;DP=31;ExcessHet=3.0103;FS=0.000;MLEAC=2;MLEAF=1.00;MQ=44.00;QD=25.93;SOR=0.976	GT:AD:DP:GQ:PL	1/1:0,30:30:90:806,90,0
X	14303105	.	A	G	725.77	.	AC=2;AF=1.00;AN=2;DP=28;ExcessHet=3.0103;FS=0.000;MLEAC=2;MLEAF=1.00;MQ=43.90;QD=26.88;SOR=0.765	GT:AD:DP:GQ:PL	1/1:0,27:27:81:754,81,0
X	14303408	.	T	G	1819.77	.	AC=2;AF=1.00;AN=2;DP=42;ExcessHet=3.0103;FS=0.000;MLEAC=2;MLEAF=1.00;MQ=44.00;QD=34.73;SOR=0.892	GT:AD:DP:GQ:PL	1/1:0,42:42:99:1848,129,0
X	14303420	.	C	A	1866.77	.	AC=2;AF=1.00;AN=2;DP=43;ExcessHet=3.0103;FS=0.000;MLEAC=2;MLEAF=1.00;MQ=44.00;QD=29.39;SOR=0.836	GT:AD:DP:GQ:PL	1/1:0,43:43:99:1895,132,0
X	14303597	.	C	T	918.77	.	AC=2;AF=1.00;AN=2;DP=32;ExcessHet=3.0103;FS=0.000;MLEAC=2;MLEAF=1.00;MQ=43.88;QD=28.71;SOR=1.284	GT:AD:DP:GQ:PL	1/1:0,32:32:96:947,96,0
X	14303907	.	G	C	998.77	.	AC=2;AF=1.00;AN=2;DP=36;ExcessHet=3.0103;FS=0.000;MLEAC=2;MLEAF=1.00;MQ=42.98;QD=27.74;SOR=1.371	GT:AD:DP:GQ:PL	1/1:0,36:36:99:1027,108,0
X	14303963	.	T	C	1567.77	.	AC=2;AF=1.00;AN=2;DP=39;ExcessHet=3.0103;FS=0.000;MLEAC=2;MLEAF=1.00;MQ=43.13;QD=28.70;SOR=1.387	GT:AD:DP:GQ:PL	1/1:0,39:39:99:1596,117,0
X	14303986	.	AG	A	1492.73	.	AC=2;AF=1.00;AN=2;DP=34;ExcessHet=3.0103;FS=0.000;MLEAC=2;MLEAF=1.00;MQ=43.57;QD=27.66;SOR=0.941	GT:AD:DP:GQ:PL	1/1:0,34:34:99:1530,102,0
X	14303988	.	C	A	1501.77	.	AC=2;AF=1.00;AN=2;DP=34;ExcessHet=3.0103;FS=0.000;MLEAC=2;MLEAF=1.00;MQ=43.57;QD=29.40;SOR=0.941	GT:AD:DP:GQ:PL	1/1:0,34:34:99:1530,102,0
X	14310470	.	T	C	1881.77	.	AC=2;AF=1.00;AN=2;DP=43;ExcessHet=3.0103;FS=0.000;MLEAC=2;MLEAF=1.00;MQ=42.00;QD=30.00;SOR=1.055	GT:AD:DP:GQ:PL	1/1:0,43:43:99:1910,132,0
X	14310480	.	A	G	1928.77	.	AC=2;AF=1.00;AN=2;DP=45;ExcessHet=3.0103;FS=0.000;MLEAC=2;MLEAF=1.00;MQ=41.69;QD=28.23;SOR=1.038	GT:AD:DP:GQ:PL	1/1:0,45:45:99:1957,135,0
X	14310591	.	C	A	849.77	.	AC=2;AF=1.00;AN=2;DP=31;ExcessHet=3.0103;FS=0.000;MLEAC=2;MLEAF=1.00;MQ=42.11;QD=27.41;SOR=0.756	GT:AD:DP:GQ:PL	1/1:0,31:31:93:878,93,0
X	14310648	.	T	C	752.77	.	AC=2;AF=1.00;AN=2;DP=29;ExcessHet=3.0103;FS=0.000;MLEAC=2;MLEAF=1.00;MQ=43.14;QD=25.96;SOR=1.071	GT:AD:DP:GQ:PL	1/1:0,29:29:87:781,87,0
X	14310831	.	A	T	1207.77	.	AC=2;AF=1.00;AN=2;DP=27;ExcessHet=3.0103;FS=0.000;MLEAC=2;MLEAF=1.00;MQ=42.93;QD=30.09;SOR=0.922	GT:AD:DP:GQ:PL	1/1:0,27:27:84:1236,84,0
X	14310833	.	A	G	1207.77	.	AC=2;AF=1.00;AN=2;DP=28;ExcessHet=3.0103;FS=0.000;MLEAC=2;MLEAF=1.00;MQ=42.97;QD=29.67;SOR=0.836	GT:AD:DP:GQ:PL	1/1:0,28:28:84:1236,84,0
X	14310886	.	G	GTTAATTAATTTCAGCAAAAGATCTTAGATCTTATTGCTAGAATGAGCA	1970.73	.	AC=2;AF=1.00;AN=2;DP=27;ExcessHet=3.0103;FS=0.000;MLEAC=2;MLEAF=1.00;MQ=41.22;QD=28.52;SOR=0.765	GT:AD:DP:GQ:PL	1/1:0,27:27:99:2008,135,0
X	14310894	.	G	T	1501.77	.	AC=2;AF=1.00;AN=2;DP=34;ExcessHet=3.0103;FS=0.000;MLEAC=2;MLEAF=1.00;MQ=41.13;QD=31.40;SOR=1.819	GT:AD:DP:GQ:PL	1/1:0,34:34:99:1530,102,0
X	14310896	.	G	T	1591.77	.	AC=2;AF=1.00;AN=2;DP=33;ExcessHet=3.0103;FS=0.000;MLEAC=2;MLEAF=1.00;MQ=41.13;QD=28.87;SOR=1.751	GT:AD:DP:GQ:PL	1/1:0,33:33:99:1620,108,0
X	14310905	.	AG	A	1490.73	.	AC=2;AF=1.00;AN=2;DP=34;ExcessHet=3.0103;FS=0.000;MLEAC=2;MLEAF=1.00;MQ=41.28;QD=30.11;SOR=1.609	GT:AD:DP:GQ:PL	1/1:0,34:34:99:1528,102,0
X	14310907	.	A	C	1499.77	.	AC=2;AF=1.00;AN=2;DP=34;ExcessHet=3.0103;FS=0.000;MLEAC=2;MLEAF=1.00;MQ=41.28;QD=32.17;SOR=1.609	GT:AD:DP:GQ:PL	1/1:0,34:34:99:1528,101,0
X	14310949	.	C	T	1817.77	.	AC=2;AF=1.00;AN=2;DP=42;ExcessHet=3.0103;FS=0.000;MLEAC=2;MLEAF=1.00;MQ=42.19;QD=33.44;SOR=1.721	GT:AD:DP:GQ:PL	1/1:0,42:42:99:1846,126,0
X	14310951	.	T	C	1817.77	.	AC=2;AF=1.00;AN=2;DP=42;ExcessHet=3.0103;FS=0.000;MLEAC=2;MLEAF=1.00;MQ=42.19;QD=28.89;SOR=1.721	GT:AD:DP:GQ:PL	1/1:0,42:42:99:1846,126,0
X	14311031	.	C	T	1246.77	.	AC=2;AF=1.00;AN=2;DP=45;ExcessHet=3.0103;FS=0.000;MLEAC=2;MLEAF=1.00;MQ=42.76;QD=27.71;SOR=0.829	GT:AD:DP:GQ:PL	1/1:0,45:45:99:1275,135,0
X	14311035	.	GT	G	1895.73	.	AC=2;AF=1.00;AN=2;DP=44;ExcessHet=3.0103;FS=0.000;MLEAC=2;MLEAF=1.00;MQ=42.73;QD=27.20;SOR=0.788	GT:AD:DP:GQ:PL	1/1:0,42:42:99:1933,132,0
X	14311045	.	T	G	1904.77	.	AC=2;AF=1.00;AN=2;DP=44;ExcessHet=3.0103;FS=0.000;MLEAC=2;MLEAF=1.00;MQ=42.84;QD=29.95;SOR=0.784	GT:AD:DP:GQ:PL	1/1:0,44:44:99:1933,132,0
X	14311113	.	A	G	1347.77	.	AC=2;AF=1.00;AN=2;DP=50;ExcessHet=3.0103;FS=0.000;MLEAC=2;MLEAF=1.00;MQ=43.10;QD=26.96;SOR=0.693	GT:AD:DP:GQ:PL	1/1:0,50:50:99:1376,150,0
X	14311366	.	G	T	2166.77	.	AC=2;AF=1.00;AN=2;DP=47;ExcessHet=3.0103;FS=0.000;MLEAC=2;MLEAF=1.00;MQ=42.98;QD=36.38;SOR=1.022	GT:AD:DP:GQ:PL	1/1:0,47:47:99:2195,147,0
X	14311373	.	T	TTGTAAATAAAAG	2212.73	.	AC=2;AF=1.00;AN=2;DP=49;ExcessHet=3.0103;FS=0.000;MLEAC=2;MLEAF=1.00;MQ=42.98;QD=30.64;SOR=0.909	GT:AD:DP:GQ:PL	1/1:0,49:49:99:2250,151,0
X	14311380	.	AT	A	2053.73	.	AC=2;AF=1.00;AN=2;DP=47;ExcessHet=3.0103;FS=0.000;MLEAC=2;MLEAF=1.00;MQ=42.88;QD=28.92;SOR=1.022	GT:AD:DP:GQ:PL	1/1:0,47:47:99:2091,144,0
X	14311422	.	T	G	1340.77	.	AC=2;AF=1.00;AN=2;DP=49;ExcessHet=3.0103;FS=0.000;MLEAC=2;MLEAF=1.00;MQ=42.94;QD=27.36;SOR=0.909	GT:AD:DP:GQ:PL	1/1:0,49:49:99:1369,146,0
X	14311496	.	T	C	1151.77	.	AC=2;AF=1.00;AN=2;DP=42;ExcessHet=3.0103;FS=0.000;MLEAC=2;MLEAF=1.00;MQ=43.25;QD=27.42;SOR=1.259	GT:AD:DP:GQ:PL	1/1:0,42:42:99:1180,126,0
X	14311549	.	C	G	967.77	.	AC=2;AF=1.00;AN=2;DP=37;ExcessHet=3.0103;FS=0.000;MLEAC=2;MLEAF=1.00;MQ=43.28;QD=26.16;SOR=2.012	GT:AD:DP:GQ:PL	1/1:0,37:37:99:996,111,0
X	14311641	.	C	T	192.78	.	AC=2;AF=1.00;AN=2;DP=12;ExcessHet=3.0103;FS=0.000;MLEAC=2;MLEAF=1.00;MQ=43.02;QD=24.10;SOR=2.833	GT:AD:DP:GQ:PL	1/1:0,8:8:24:221,24,0
X	14311679	.	G	C	74.03	.	AC=2;AF=1.00;AN=2;DP=8;ExcessHet=3.0103;FS=0.000;MLEAC=2;MLEAF=1.00;MQ=42.77;QD=18.51;SOR=3.258	GT:AD:DP:GQ:PL	1/1:0,4:4:12:102,12,0
X	14311831	.	CACACAA	C	1034.73	.	AC=2;AF=1.00;AN=2;DP=25;ExcessHet=3.0103;FS=0.000;MLEAC=2;MLEAF=1.00;MQ=44.29;QD=26.77;SOR=1.893	GT:AD:DP:GQ:PL	1/1:0,25:25:75:1072,75,0
X	14311982	.	G	C	838.77	.	AC=2;AF=1.00;AN=2;DP=31;ExcessHet=3.0103;FS=0.000;MLEAC=2;MLEAF=1.00;MQ=43.70;QD=27.06;SOR=1.044	GT:AD:DP:GQ:PL	1/1:0,31:31:93:867,93,0
X	14312114	.	G	A	1747.77	.	AC=2;AF=1.00;AN=2;DP=39;ExcessHet=3.0103;FS=0.000;MLEAC=2;MLEAF=1.00;MQ=44.00;QD=30.58;SOR=0.798	GT:AD:DP:GQ:PL	1/1:0,38:38:99:1776,120,0
X	14312122	.	A	G	1771.77	.	AC=2;AF=1.00;AN=2;DP=41;ExcessHet=3.0103;FS=0.000;MLEAC=2;MLEAF=1.00;MQ=44.00;QD=29.60;SOR=0.902	GT:AD:DP:GQ:PL	1/1:0,40:40:99:1800,120,0
X	14312125	.	A	G	1771.77	.	AC=2;AF=1.00;AN=2;DP=41;ExcessHet=3.0103;FS=0.000;MLEAC=2;MLEAF=1.00;MQ=44.00;QD=33.66;SOR=0.902	GT:AD:DP:GQ:PL	1/1:0,40:40:99:1800,120,0
X	14312127	.	A	T	1771.77	.	AC=2;AF=1.00;AN=2;DP=41;ExcessHet=3.0103;FS=0.000;MLEAC=2;MLEAF=1.00;MQ=44.00;QD=21.20;SOR=0.902	GT:AD:DP:GQ:PL	1/1:0,40:40:99:1800,120,0
X	14312128	.	T	G	1771.77	.	AC=2;AF=1.00;AN=2;DP=41;ExcessHet=3.0103;FS=0.000;MLEAC=2;MLEAF=1.00;MQ=44.00;QD=28.47;SOR=0.902	GT:AD:DP:GQ:PL	1/1:0,40:40:99:1800,120,0
X	14312289	.	A	G	1138.77	.	AC=2;AF=1.00;AN=2;DP=42;ExcessHet=3.0103;FS=0.000;MLEAC=2;MLEAF=1.00;MQ=43.95;QD=27.11;SOR=0.892	GT:AD:DP:GQ:PL	1/1:0,42:42:99:1167,126,0
X	14312357	.	T	C	1167.77	.	AC=2;AF=1.00;AN=2;DP=44;ExcessHet=3.0103;FS=0.000;MLEAC=2;MLEAF=1.00;MQ=44.00;QD=27.16;SOR=0.739	GT:AD:DP:GQ:PL	1/1:0,43:43:99:1196,128,0
X	14312504	.	G	A	1180.77	.	AC=2;AF=1.00;AN=2;DP=42;ExcessHet=3.0103;FS=0.000;MLEAC=2;MLEAF=1.00;MQ=44.25;QD=28.11;SOR=0.892	GT:AD:DP:GQ:PL	1/1:0,42:42:99:1209,126,0
X	14312549	.	T	A	1569.77	.	AC=2;AF=1.00;AN=2;DP=37;ExcessHet=3.0103;FS=0.000;MLEAC=2;MLEAF=1.00;MQ=44.29;QD=29.64;SOR=1.121	GT:AD:DP:GQ:PL	1/1:0,37:37:99:1598,111,0
X	14312558	.	T	TA	1514.73	.	AC=2;AF=1.00;AN=2;DP=35;ExcessHet=3.0103;FS=0.000;MLEAC=2;MLEAF=1.00;MQ=44.36;QD=29.54;SOR=1.483	GT:AD:DP:GQ:PL	1/1:0,35:35:99:1552,105,0
X	14312617	.	G	A	996.77	.	AC=2;AF=1.00;AN=2;DP=37;ExcessHet=3.0103;FS=0.000;MLEAC=2;MLEAF=1.00;MQ=43.72;QD=26.94;SOR=1.121	GT:AD:DP:GQ:PL	1/1:0,37:37:99:1025,111,0
X	14312748	.	C	T	1147.77	.	AC=2;AF=1.00;AN=2;DP=41;ExcessHet=3.0103;FS=0.000;MLEAC=2;MLEAF=1.00;MQ=43.34;QD=27.99;SOR=1.206	GT:AD:DP:GQ:PL	1/1:0,41:41:99:1176,123,0
X	14312832	.	CTGCCAGTT	C	1749.73	.	AC=2;AF=1.00;AN=2;DP=41;ExcessHet=3.0103;FS=0.000;MLEAC=2;MLEAF=1.00;MQ=43.12;QD=29.95;SOR=0.693	GT:AD:DP:GQ:PL	1/1:0,40:40:99:1787,120,0
X	14312890	.	G	T	1492.77	.	AC=2;AF=1.00;AN=2;DP=36;ExcessHet=3.0103;FS=0.000;MLEAC=2;MLEAF=1.00;MQ=42.74;QD=29.60;SOR=1.308	GT:AD:DP:GQ:PL	1/1:0,35:35:99:1521,108,0
X	14312909	.	C	CA	1372.73	.	AC=2;AF=1.00;AN=2;DP=33;ExcessHet=3.0103;FS=0.000;MLEAC=2;MLEAF=1.00;MQ=42.63;QD=34.26;SOR=1.681	GT:AD:DP:GQ:PL	1/1:0,32:32:96:1410,96,0
X	14312940	.	GTTTTTT	G	1368.73	.	AC=2;AF=1.00;AN=2;DP=37;ExcessHet=3.0103;FS=0.000;MLEAC=2;MLEAF=1.00;MQ=42.56;QD=30.57;SOR=0.880	GT:AD:DP:GQ:PL	1/1:0,33:33:99:1406,99,0
X	14313004	.	C	T	1769.77	.	AC=2;AF=1.00;AN=2;DP=37;ExcessHet=3.0103;FS=0.000;MLEAC=2;MLEAF=1.00;MQ=42.18;QD=28.04;SOR=1.270	GT:AD:DP:GQ:PL	1/1:0,37:37:99:1798,123,0
X	14313017	.	A	C	1771.77	.	AC=2;AF=1.00;AN=2;DP=40;ExcessHet=3.0103;FS=0.000;MLEAC=2;MLEAF=1.00;MQ=41.96;QD=30.41;SOR=0.902	GT:AD:DP:GQ:PL	1/1:0,40:40:99:1800,120,0
X	14313034	.	C	CG	1627.73	.	AC=2;AF=1.00;AN=2;DP=37;ExcessHet=3.0103;FS=0.000;MLEAC=2;MLEAF=1.00;MQ=41.85;QD=33.37;SOR=0.746	GT:AD:DP:GQ:PL	1/1:0,37:37:99:1665,111,0
X	14313043	.	C	T	1591.77	.	AC=2;AF=1.00;AN=2;DP=36;ExcessHet=3.0103;FS=0.000;MLEAC=2;MLEAF=1.00;MQ=41.84;QD=29.21;SOR=0.804	GT:AD:DP:GQ:PL	1/1:0,36:36:99:1620,108,0
X	14313054	.	A	T	1681.77	.	AC=2;AF=1.00;AN=2;DP=36;ExcessHet=3.0103;FS=0.000;MLEAC=2;MLEAF=1.00;MQ=41.39;QD=29.29;SOR=0.693	GT:AD:DP:GQ:PL	1/1:0,36:36:99:1710,114,0
X	14313063	.	C	CCGTTTGGCTCA	1771.73	.	AC=2;AF=1.00;AN=2;DP=39;ExcessHet=3.0103;FS=0.000;MLEAC=2;MLEAF=1.00;MQ=41.49;QD=29.06;SOR=0.743	GT:AD:DP:GQ:PL	1/1:0,39:39:99:1809,123,0
X	14313093	.	C	A	1536.77	.	AC=2;AF=1.00;AN=2;DP=36;ExcessHet=3.0103;FS=0.000;MLEAC=2;MLEAF=1.00;MQ=41.62;QD=30.92;SOR=0.804	GT:AD:DP:GQ:PL	1/1:0,36:36:99:1565,108,0
X	14313108	.	TC	T	1655.73	.	AC=2;AF=1.00;AN=2;DP=38;ExcessHet=3.0103;FS=0.000;MLEAC=2;MLEAF=1.00;MQ=41.80;QD=26.72;SOR=0.693	GT:AD:DP:GQ:PL	1/1:0,38:38:99:1693,120,0
X	14313139	.	TG	T	1315.73	.	AC=2;AF=1.00;AN=2;DP=45;ExcessHet=3.0103;FS=0.000;MLEAC=2;MLEAF=1.00;MQ=42.84;QD=29.90;SOR=0.693	GT:AD:DP:GQ:PL	1/1:0,44:44:99:1353,132,0
X	14313240	.	C	T	1058.77	.	AC=2;AF=1.00;AN=2;DP=39;ExcessHet=3.0103;FS=0.000;MLEAC=2;MLEAF=1.00;MQ=43.39;QD=27.15;SOR=0.743	GT:AD:DP:GQ:PL	1/1:0,39:39:99:1087,117,0
X	14313297	.	A	C	912.77	.	AC=2;AF=1.00;AN=2;DP=34;ExcessHet=3.0103;FS=0.000;MLEAC=2;MLEAF=1.00;MQ=43.48;QD=26.85;SOR=0.811	GT:AD:DP:GQ:PL	1/1:0,34:34:99:941,102,0
X	14313340	.	T	C	1007.77	.	AC=2;AF=1.00;AN=2;DP=38;ExcessHet=3.0103;FS=0.000;MLEAC=2;MLEAF=1.00;MQ=43.69;QD=27.24;SOR=0.746	GT:AD:DP:GQ:PL	1/1:0,37:37:99:1036,110,0
X	14314050	.	T	G	959.77	.	AC=2;AF=1.00;AN=2;DP=38;ExcessHet=3.0103;FS=0.000;MLEAC=2;MLEAF=1.00;MQ=43.95;QD=25.26;SOR=0.914	GT:AD:DP:GQ:PL	1/1:0,38:38:99:988,113,0
X	14314081	.	T	A	973.77	.	AC=2;AF=1.00;AN=2;DP=37;ExcessHet=3.0103;FS=0.000;MLEAC=2;MLEAF=1.00;MQ=43.95;QD=26.32;SOR=0.984	GT:AD:DP:GQ:PL	1/1:0,37:37:99:1002,110,0
X	14314352	.	G	T	1264.77	.	AC=2;AF=1.00;AN=2;DP=48;ExcessHet=3.0103;FS=0.000;MLEAC=2;MLEAF=1.00;MQ=43.37;QD=26.91;SOR=1.378	GT:AD:DP:GQ:PL	1/1:0,47:47:99:1293,140,0
X	14314459	.	T	A	998.77	.	AC=2;AF=1.00;AN=2;DP=37;ExcessHet=3.0103;FS=0.000;MLEAC=2;MLEAF=1.00;MQ=36.53;QD=26.99;SOR=1.432	GT:AD:DP:GQ:PL	1/1:0,37:37:99:1027,111,0
X	14314710	.	C	G	507.77	.	AC=2;AF=1.00;AN=2;DP=20;ExcessHet=3.0103;FS=0.000;MLEAC=2;MLEAF=1.00;MQ=27.71;QD=25.39;SOR=6.091	GT:AD:DP:GQ:PL	1/1:0,20:20:60:536,60,0
X	14314793	.	A	T	381.77	.	AC=2;AF=1.00;AN=2;DP=10;ExcessHet=3.0103;FS=0.000;MLEAC=2;MLEAF=1.00;MQ=28.07;QD=36.88;SOR=1.609	GT:AD:DP:GQ:PL	1/1:0,10:10:30:410,30,0
X	14314798	.	C	A	189.90	.	AC=1;AF=0.500;AN=2;BaseQRankSum=0.253;ClippingRankSum=0.000;DP=10;ExcessHet=3.0103;FS=3.979;MLEAC=1;MLEAF=0.500;MQ=29.55;MQRankSum=-0.126;QD=18.99;ReadPosRankSum=-0.674;SOR=1.198	GT:AD:DP:GQ:PL	0/1:1,9:10:15:218,0,15
X	14314821	.	A	C	65.77	.	AC=1;AF=0.500;AN=2;BaseQRankSum=-0.743;ClippingRankSum=0.000;DP=11;ExcessHet=3.0103;FS=7.123;MLEAC=1;MLEAF=0.500;MQ=27.85;MQRankSum=2.208;QD=5.98;ReadPosRankSum=1.489;SOR=3.244	GT:AD:DP:GQ:PL	0/1:7,4:11:94:94,0,133
X	14314851	.	G	C	231.77	.	AC=2;AF=1.00;AN=2;DP=10;ExcessHet=3.0103;FS=0.000;MLEAC=1;MLEAF=0.500;MQ=30.96;QD=33.11;SOR=1.609	GT:AD:DP:GQ:PL	1/1:0,7:7:21:207,21,0
X	14314865	.	G	T	199.77	.	AC=1;AF=0.500;AN=2;BaseQRankSum=0.486;ClippingRankSum=0.000;DP=12;ExcessHet=3.0103;FS=0.000;MLEAC=1;MLEAF=0.500;MQ=31.58;MQRankSum=-0.825;QD=16.65;ReadPosRankSum=-1.472;SOR=0.368	GT:AD:DP:GQ:PL	0/1:3,9:12:46:228,0,46
X	14315034	.	CCAT	C	367.74	.	AC=2;AF=1.00;AN=2;DP=9;ExcessHet=3.0103;FS=0.000;MLEAC=2;MLEAF=1.00;MQ=33.69;QD=34.64;SOR=4.615	GT:AD:DP:GQ:PL	1/1:0,9:9:27:405,27,0
X	14315046	.	A	T	219.78	.	AC=2;AF=1.00;AN=2;DP=9;ExcessHet=3.0103;FS=0.000;MLEAC=2;MLEAF=1.00;MQ=33.69;QD=24.42;SOR=4.615	GT:AD:DP:GQ:PL	1/1:0,9:9:27:248,27,0
X	14315056	.	T	A	421.77	.	AC=2;AF=1.00;AN=2;DP=10;ExcessHet=3.0103;FS=0.000;MLEAC=2;MLEAF=1.00;MQ=32.65;QD=28.35;SOR=3.258	GT:AD:DP:GQ:PL	1/1:0,10:10:30:450,30,0
X	14315057	.	T	A	421.77	.	AC=2;AF=1.00;AN=2;DP=10;ExcessHet=3.0103;FS=0.000;MLEAC=2;MLEAF=1.00;MQ=32.65;QD=30.02;SOR=3.258	GT:AD:DP:GQ:PL	1/1:0,10:10:30:450,30,0
X	14315090	.	T	G	372.77	.	AC=2;AF=1.00;AN=2;DP=15;ExcessHet=3.0103;FS=0.000;MLEAC=2;MLEAF=1.00;MQ=32.29;QD=24.85;SOR=1.911	GT:AD:DP:GQ:PL	1/1:0,15:15:45:401,45,0
X	14315318	.	T	G	445.77	.	AC=2;AF=1.00;AN=2;DP=18;ExcessHet=3.0103;FS=0.000;MLEAC=2;MLEAF=1.00;MQ=30.56;QD=24.76;SOR=1.493	GT:AD:DP:GQ:PL	1/1:0,18:18:54:474,54,0
X	14316310	.	C	A	30.74	.	AC=2;AF=1.00;AN=2;DP=2;ExcessHet=3.0103;FS=0.000;MLEAC=2;MLEAF=1.00;MQ=28.00;QD=15.37;SOR=2.303	GT:AD:DP:GQ:PL	1/1:0,2:2:6:58,6,0
X	14316402	.	C	T	62.74	.	AC=2;AF=1.00;AN=2;DP=2;ExcessHet=3.0103;FS=0.000;MLEAC=2;MLEAF=1.00;MQ=28.00;QD=31.37;SOR=2.303	GT:AD:DP:GQ:PL	1/1:0,2:2:6:90,6,0
X	14316409	.	T	C	62.74	.	AC=2;AF=1.00;AN=2;DP=2;ExcessHet=3.0103;FS=0.000;MLEAC=2;MLEAF=1.00;MQ=28.00;QD=31.37;SOR=2.303	GT:AD:DP:GQ:PL	1/1:0,2:2:6:90,6,0
X	14317172	.	A	C	239.78	.	AC=2;AF=1.00;AN=2;DP=9;ExcessHet=3.0103;FS=0.000;MLEAC=2;MLEAF=1.00;MQ=38.61;QD=26.64;SOR=4.615	GT:AD:DP:GQ:PL	1/1:0,9:9:27:268,27,0
X	14317226	.	T	G	361.77	.	AC=2;AF=1.00;AN=2;DP=14;ExcessHet=3.0103;FS=0.000;MLEAC=2;MLEAF=1.00;MQ=37.95;QD=25.84;SOR=5.421	GT:AD:DP:GQ:PL	1/1:0,14:14:42:390,42,0
X	14317299	.	T	A	624.77	.	AC=2;AF=1.00;AN=2;DP=24;ExcessHet=3.0103;FS=0.000;MLEAC=2;MLEAF=1.00;MQ=38.68;QD=26.03;SOR=4.977	GT:AD:DP:GQ:PL	1/1:0,24:24:72:653,72,0
X	14317360	.	G	A	727.77	.	AC=2;AF=1.00;AN=2;DP=27;ExcessHet=3.0103;FS=0.000;MLEAC=2;MLEAF=1.00;MQ=39.78;QD=26.95;SOR=2.753	GT:AD:DP:GQ:PL	1/1:0,27:27:81:756,81,0
X	14317545	.	C	T	832.77	.	AC=2;AF=1.00;AN=2;DP=31;ExcessHet=3.0103;FS=0.000;MLEAC=2;MLEAF=1.00;MQ=40.12;QD=27.76;SOR=0.826	GT:AD:DP:GQ:PL	1/1:0,30:30:90:861,90,0
X	14317698	.	T	TTCATATTTTTATTAGTCATATAAATTTCTA	1184.73	.	AC=2;AF=1.00;AN=2;DP=29;ExcessHet=3.0103;FS=0.000;MLEAC=2;MLEAF=1.00;MQ=41.17;QD=29.39;SOR=2.400	GT:AD:DP:GQ:PL	1/1:0,29:29:87:1222,87,0
X	14317753	.	T	TTTATTCCACAATATTTATCGATATCCGAAAAAAAAAATA	934.73	.	AC=2;AF=1.00;AN=2;DP=14;ExcessHet=3.0103;FS=0.000;MLEAC=2;MLEAF=1.00;MQ=38.07;QD=32.67;SOR=2.303	GT:AD:DP:GQ:PL	1/1:0,14:14:66:972,66,0
X	14317793	.	G	GTATCTGA	772.73	.	AC=2;AF=1.00;AN=2;DP=18;ExcessHet=3.0103;FS=0.000;MLEAC=2;MLEAF=1.00;MQ=37.53;QD=27.88;SOR=0.693	GT:AD:DP:GQ:PL	1/1:0,18:18:54:810,54,0
X	14317854	.	T	C	574.77	.	AC=2;AF=1.00;AN=2;BaseQRankSum=1.918;ClippingRankSum=0.000;DP=23;ExcessHet=3.0103;FS=0.000;MLEAC=2;MLEAF=1.00;MQ=41.70;MQRankSum=-0.690;QD=24.99;ReadPosRankSum=1.359;SOR=0.693	GT:AD:DP:GQ:PL	1/1:1,22:23:59:603,59,0
X	14318112	.	A	G	939.77	.	AC=2;AF=1.00;AN=2;DP=35;ExcessHet=3.0103;FS=0.000;MLEAC=2;MLEAF=1.00;MQ=43.69;QD=26.85;SOR=0.869	GT:AD:DP:GQ:PL	1/1:0,35:35:99:968,105,0
X	14318288	.	G	A	1671.77	.	AC=2;AF=1.00;AN=2;DP=41;ExcessHet=3.0103;FS=0.000;MLEAC=2;MLEAF=1.00;MQ=42.97;QD=25.70;SOR=0.954	GT:AD:DP:GQ:PL	1/1:0,41:41:99:1700,123,0
X	14318342	.	C	A	1713.77	.	AC=2;AF=1.00;AN=2;DP=39;ExcessHet=3.0103;FS=0.000;MLEAC=2;MLEAF=1.00;MQ=42.75;QD=28.41;SOR=1.096	GT:AD:DP:GQ:PL	1/1:0,39:39:99:1742,117,0
X	14318360	.	T	A	1426.77	.	AC=2;AF=1.00;AN=2;DP=33;ExcessHet=3.0103;FS=0.000;MLEAC=2;MLEAF=1.00;MQ=43.05;QD=22.84;SOR=1.022	GT:AD:DP:GQ:PL	1/1:0,33:33:99:1455,99,0
X	14318405	.	GTATATATATATATA	G,GTA	413.73	.	AC=1,1;AF=0.500,0.500;AN=2;DP=20;ExcessHet=3.0103;FS=0.000;MLEAC=1,1;MLEAF=0.500,0.500;MQ=43.19;QD=34.48;SOR=0.693	GT:AD:DP:GQ:PL	1/2:0,7,5:12:99:451,129,139,173,0,139
X	14318481	.	T	C	449.77	.	AC=2;AF=1.00;AN=2;DP=18;ExcessHet=3.0103;FS=0.000;MLEAC=2;MLEAF=1.00;MQ=41.24;QD=24.99;SOR=0.914	GT:AD:DP:GQ:PL	1/1:0,18:18:54:478,54,0
X	14319132	.	G	A	1296.77	.	AC=2;AF=1.00;AN=2;DP=47;ExcessHet=3.0103;FS=0.000;MLEAC=2;MLEAF=1.00;MQ=44.00;QD=27.59;SOR=0.919	GT:AD:DP:GQ:PL	1/1:0,47:47:99:1325,141,0
X	14319217	.	ATATG	A	2198.73	.	AC=2;AF=1.00;AN=2;DP=50;ExcessHet=3.0103;FS=0.000;MLEAC=2;MLEAF=1.00;MQ=44.00;QD=30.40;SOR=0.952	GT:AD:DP:GQ:PL	1/1:0,50:50:99:2236,151,0
X	14319245	.	CT	C	2156.73	.	AC=2;AF=1.00;AN=2;DP=52;ExcessHet=3.0103;FS=0.000;MLEAC=2;MLEAF=1.00;MQ=44.00;QD=29.60;SOR=1.007	GT:AD:DP:GQ:PL	1/1:0,49:49:99:2194,148,0
X	14319258	.	A	T	2262.77	.	AC=2;AF=1.00;AN=2;DP=52;ExcessHet=3.0103;FS=0.000;MLEAC=2;MLEAF=1.00;MQ=44.00;QD=25.35;SOR=0.853	GT:AD:DP:GQ:PL	1/1:0,52:52:99:2291,157,0
X	14319334	.	A	G	1203.77	.	AC=2;AF=1.00;AN=2;DP=46;ExcessHet=3.0103;FS=0.000;MLEAC=2;MLEAF=1.00;MQ=44.00;QD=26.17;SOR=0.976	GT:AD:DP:GQ:PL	1/1:0,46:46:99:1232,137,0
X	14319374	.	G	T	1428.77	.	AC=2;AF=1.00;AN=2;DP=51;ExcessHet=3.0103;FS=0.000;MLEAC=2;MLEAF=1.00;MQ=43.96;QD=28.02;SOR=1.848	GT:AD:DP:GQ:PL	1/1:0,51:51:99:1457,153,0
X	14319419	.	C	T	1227.77	.	AC=2;AF=1.00;AN=2;DP=46;ExcessHet=3.0103;FS=0.000;MLEAC=2;MLEAF=1.00;MQ=43.87;QD=26.69;SOR=1.609	GT:AD:DP:GQ:PL	1/1:0,46:46:99:1256,137,0
X	14319543	.	G	A	1435.77	.	AC=2;AF=1.00;AN=2;DP=32;ExcessHet=3.0103;FS=0.000;MLEAC=2;MLEAF=1.00;MQ=44.00;QD=32.89;SOR=1.284	GT:AD:DP:GQ:PL	1/1:0,32:32:99:1464,102,0
X	14319545	.	G	A	1435.77	.	AC=2;AF=1.00;AN=2;DP=33;ExcessHet=3.0103;FS=0.000;MLEAC=2;MLEAF=1.00;MQ=44.00;QD=34.66;SOR=1.022	GT:AD:DP:GQ:PL	1/1:0,33:33:99:1464,102,0
X	14319713	.	T	C	991.77	.	AC=2;AF=1.00;AN=2;DP=38;ExcessHet=3.0103;FS=0.000;MLEAC=2;MLEAF=1.00;MQ=44.00;QD=26.10;SOR=0.798	GT:AD:DP:GQ:PL	1/1:0,38:38:99:1020,114,0
X	14320505	.	C	A	1355.77	.	AC=2;AF=1.00;AN=2;DP=49;ExcessHet=3.0103;FS=0.000;MLEAC=2;MLEAF=1.00;MQ=44.00;QD=28.25;SOR=0.693	GT:AD:DP:GQ:PL	1/1:0,48:48:99:1384,144,0
X	14320535	.	A	T	1139.77	.	AC=2;AF=1.00;AN=2;DP=44;ExcessHet=3.0103;FS=0.000;MLEAC=2;MLEAF=1.00;MQ=44.00;QD=26.51;SOR=1.179	GT:AD:DP:GQ:PL	1/1:0,43:43:99:1168,128,0
X	14320609	.	G	A	1267.77	.	AC=2;AF=1.00;AN=2;DP=46;ExcessHet=3.0103;FS=0.000;MLEAC=2;MLEAF=1.00;MQ=44.00;QD=27.56;SOR=0.693	GT:AD:DP:GQ:PL	1/1:0,46:46:99:1296,138,0
X	14320800	.	T	C	1269.77	.	AC=2;AF=1.00;AN=2;DP=48;ExcessHet=3.0103;FS=0.000;MLEAC=2;MLEAF=1.00;MQ=44.00;QD=27.02;SOR=0.919	GT:AD:DP:GQ:PL	1/1:0,47:47:99:1298,140,0
X	14321223	.	A	G	832.77	.	AC=2;AF=1.00;AN=2;DP=32;ExcessHet=3.0103;FS=0.000;MLEAC=2;MLEAF=1.00;MQ=44.00;QD=26.02;SOR=0.818	GT:AD:DP:GQ:PL	1/1:0,32:32:95:861,95,0
X	14321309	.	T	G	1610.77	.	AC=2;AF=1.00;AN=2;DP=37;ExcessHet=3.0103;FS=0.000;MLEAC=2;MLEAF=1.00;MQ=43.80;QD=33.78;SOR=1.121	GT:AD:DP:GQ:PL	1/1:0,37:37:99:1639,111,0
X	14321313	.	A	G	1615.77	.	AC=2;AF=1.00;AN=2;DP=37;ExcessHet=3.0103;FS=0.000;MLEAC=2;MLEAF=1.00;MQ=43.80;QD=28.86;SOR=0.984	GT:AD:DP:GQ:PL	1/1:0,37:37:99:1644,111,0
X	14321314	.	G	T	1615.77	.	AC=2;AF=1.00;AN=2;DP=37;ExcessHet=3.0103;FS=0.000;MLEAC=2;MLEAF=1.00;MQ=43.80;QD=28.93;SOR=0.984	GT:AD:DP:GQ:PL	1/1:0,37:37:99:1644,111,0
X	14321399	.	G	A	1564.77	.	AC=2;AF=1.00;AN=2;DP=38;ExcessHet=3.0103;FS=0.000;MLEAC=2;MLEAF=1.00;MQ=43.81;QD=32.43;SOR=0.798	GT:AD:DP:GQ:PL	1/1:0,38:38:99:1593,114,0
X	14321410	.	C	A	1537.77	.	AC=2;AF=1.00;AN=2;DP=36;ExcessHet=3.0103;FS=0.000;MLEAC=2;MLEAF=1.00;MQ=44.00;QD=28.61;SOR=0.693	GT:AD:DP:GQ:PL	1/1:0,36:36:99:1566,111,0
X	14321568	.	A	G	1032.77	.	AC=2;AF=1.00;AN=2;DP=38;ExcessHet=3.0103;FS=0.000;MLEAC=2;MLEAF=1.00;MQ=44.00;QD=27.18;SOR=0.798	GT:AD:DP:GQ:PL	1/1:0,38:38:99:1061,114,0
X	14321801	.	A	AT	351.73	.	AC=2;AF=1.00;AN=2;DP=27;ExcessHet=3.0103;FS=0.000;MLEAC=1;MLEAF=0.500;MQ=43.82;QD=16.75;SOR=1.765	GT:AD:DP:GQ:PL	1/1:0,21:21:63:359,63,0
X	14321988	.	G	A	713.77	.	AC=2;AF=1.00;AN=2;DP=26;ExcessHet=3.0103;FS=0.000;MLEAC=2;MLEAF=1.00;MQ=43.66;QD=27.45;SOR=0.846	GT:AD:DP:GQ:PL	1/1:0,26:26:78:742,78,0
X	14322042	.	CG	C	742.73	.	AC=2;AF=1.00;AN=2;DP=23;ExcessHet=3.0103;FS=0.000;MLEAC=2;MLEAF=1.00;MQ=43.79;QD=32.29;SOR=0.776	GT:AD:DP:GQ:PL	1/1:0,23:23:69:780,69,0
X	14322103	.	CGCGTGT	C	797.73	.	AC=2;AF=1.00;AN=2;DP=19;ExcessHet=3.0103;FS=0.000;MLEAC=2;MLEAF=1.00;MQ=43.85;QD=26.66;SOR=1.022	GT:AD:DP:GQ:PL	1/1:0,19:19:57:835,57,0
X	14323357	.	A	T	1357.77	.	AC=2;AF=1.00;AN=2;DP=50;ExcessHet=3.0103;FS=0.000;MLEAC=2;MLEAF=1.00;MQ=43.96;QD=27.16;SOR=0.952	GT:AD:DP:GQ:PL	1/1:0,50:50:99:1386,150,0
X	14323458	.	A	T	1290.77	.	AC=2;AF=1.00;AN=2;DP=47;ExcessHet=3.0103;FS=0.000;MLEAC=2;MLEAF=1.00;MQ=44.00;QD=27.46;SOR=0.735	GT:AD:DP:GQ:PL	1/1:0,47:47:99:1319,140,0
X	14323778	.	A	T	829.73	.	AC=2;AF=1.00;AN=2;BaseQRankSum=0.424;ClippingRankSum=0.000;DP=40;ExcessHet=3.0103;FS=0.000;MLEAC=2;MLEAF=1.00;MQ=42.70;MQRankSum=-0.555;QD=23.71;ReadPosRankSum=-1.115;SOR=0.976	GT:AD:DP:GQ:PL	1/1:2,33:35:58:867,58,0
X	14324811	.	G	C	846.77	.	AC=2;AF=1.00;AN=2;DP=34;ExcessHet=3.0103;FS=0.000;MLEAC=2;MLEAF=1.00;MQ=44.00;QD=26.46;SOR=0.957	GT:AD:DP:GQ:PL	1/1:0,32:32:96:875,96,0
X	14325646	.	CAT	C	852.73	.	AC=2;AF=1.00;AN=2;BaseQRankSum=-0.935;ClippingRankSum=0.000;DP=43;ExcessHet=3.0103;FS=6.743;MLEAC=1;MLEAF=0.500;MQ=43.71;MQRankSum=2.597;QD=23.05;ReadPosRankSum=0.585;SOR=0.568	GT:AD:DP:GQ:PL	1/1:2,35:37:53:872,53,0
X	14327586	.	T	A	1456.77	.	AC=2;AF=1.00;AN=2;DP=30;ExcessHet=3.0103;FS=0.000;MLEAC=2;MLEAF=1.00;MQ=44.00;QD=33.28;SOR=0.826	GT:AD:DP:GQ:PL	1/1:0,30:30:99:1485,99,0
X	14327592	.	G	C	1591.77	.	AC=2;AF=1.00;AN=2;DP=36;ExcessHet=3.0103;FS=0.000;MLEAC=2;MLEAF=1.00;MQ=43.95;QD=30.69;SOR=1.148	GT:AD:DP:GQ:PL	1/1:0,35:35:99:1620,108,0
X	14327594	.	G	T	1591.77	.	AC=2;AF=1.00;AN=2;DP=37;ExcessHet=3.0103;FS=0.000;MLEAC=2;MLEAF=1.00;MQ=43.95;QD=23.27;SOR=1.209	GT:AD:DP:GQ:PL	1/1:0,36:36:99:1620,108,0
X	14327600	.	T	A	1591.77	.	AC=2;AF=1.00;AN=2;DP=37;ExcessHet=3.0103;FS=0.000;MLEAC=2;MLEAF=1.00;MQ=43.95;QD=26.59;SOR=1.209	GT:AD:DP:GQ:PL	1/1:0,36:36:99:1620,108,0
X	14328196	.	TTTG	T	780.73	.	AC=2;AF=1.00;AN=2;DP=22;ExcessHet=3.0103;FS=0.000;MLEAC=2;MLEAF=1.00;MQ=38.90;QD=25.70;SOR=1.828	GT:AD:DP:GQ:PL	1/1:0,21:21:63:818,63,0
X	14328608	.	C	G	1078.77	.	AC=2;AF=1.00;AN=2;DP=40;ExcessHet=3.0103;FS=0.000;MLEAC=2;MLEAF=1.00;MQ=43.95;QD=26.97;SOR=1.609	GT:AD:DP:GQ:PL	1/1:0,40:40:99:1107,120,0
X	14330511	.	T	A	608.77	.	AC=2;AF=1.00;AN=2;DP=22;ExcessHet=3.0103;FS=0.000;MLEAC=2;MLEAF=1.00;MQ=43.73;QD=27.67;SOR=1.329	GT:AD:DP:GQ:PL	1/1:0,22:22:66:637,66,0
X	14330817	.	C	CAA	255.73	.	AC=2;AF=1.00;AN=2;DP=22;ExcessHet=3.0103;FS=0.000;MLEAC=2;MLEAF=1.00;MQ=40.76;QD=29.00;SOR=0.693	GT:AD:DP:GQ:PL	1/1:0,6:6:39:293,39,0
X	14331300	.	GA	G	232.74	.	AC=2;AF=1.00;AN=2;BaseQRankSum=1.812;ClippingRankSum=0.000;DP=16;ExcessHet=3.0103;FS=6.021;MLEAC=2;MLEAF=1.00;MQ=42.45;MQRankSum=1.467;QD=14.55;ReadPosRankSum=1.520;SOR=2.381	GT:AD:DP:GQ:PL	1/1:1,15:16:28:270,28,0
X	14331404	.	G	GT	439.73	.	AC=2;AF=1.00;AN=2;BaseQRankSum=-1.428;ClippingRankSum=0.000;DP=27;ExcessHet=3.0103;FS=0.000;MLEAC=2;MLEAF=1.00;MQ=43.68;MQRankSum=-0.240;QD=16.91;ReadPosRankSum=1.267;SOR=0.255	GT:AD:DP:GQ:PL	1/1:1,25:26:55:477,55,0
X	14331540	.	C	T	726.77	.	AC=2;AF=1.00;AN=2;DP=26;ExcessHet=3.0103;FS=0.000;MLEAC=2;MLEAF=1.00;MQ=43.66;QD=27.95;SOR=0.846	GT:AD:DP:GQ:PL	1/1:0,26:26:78:755,78,0
X	14331915	.	A	G	215.78	.	AC=2;AF=1.00;AN=2;DP=10;ExcessHet=3.0103;FS=0.000;MLEAC=2;MLEAF=1.00;MQ=42.49;QD=23.98;SOR=0.892	GT:AD:DP:GQ:PL	1/1:0,9:9:27:244,27,0
X	14333476	.	T	G	1208.77	.	AC=2;AF=1.00;AN=2;DP=44;ExcessHet=3.0103;FS=0.000;MLEAC=2;MLEAF=1.00;MQ=44.00;QD=27.47;SOR=1.364	GT:AD:DP:GQ:PL	1/1:0,44:44:99:1237,132,0
X	14333528	.	G	A	1032.77	.	AC=2;AF=1.00;AN=2;DP=38;ExcessHet=3.0103;FS=0.000;MLEAC=2;MLEAF=1.00;MQ=44.00;QD=27.18;SOR=1.493	GT:AD:DP:GQ:PL	1/1:0,38:38:99:1061,114,0
X	14333666	.	G	A	821.77	.	AC=2;AF=1.00;AN=2;DP=31;ExcessHet=3.0103;FS=0.000;MLEAC=2;MLEAF=1.00;MQ=44.00;QD=26.51;SOR=1.402	GT:AD:DP:GQ:PL	1/1:0,31:31:92:850,92,0
X	14333748	.	C	A	829.77	.	AC=2;AF=1.00;AN=2;DP=30;ExcessHet=3.0103;FS=0.000;MLEAC=2;MLEAF=1.00;MQ=44.00;QD=27.66;SOR=1.329	GT:AD:DP:GQ:PL	1/1:0,30:30:90:858,90,0
X	14333891	.	A	G	903.77	.	AC=2;AF=1.00;AN=2;DP=34;ExcessHet=3.0103;FS=0.000;MLEAC=2;MLEAF=1.00;MQ=43.91;QD=26.58;SOR=0.941	GT:AD:DP:GQ:PL	1/1:0,34:34:99:932,102,0
X	14334077	.	A	AAAATAGATC	2287.73	.	AC=2;AF=1.00;AN=2;DP=47;ExcessHet=3.0103;FS=0.000;MLEAC=2;MLEAF=1.00;MQ=43.88;QD=31.07;SOR=1.203	GT:AD:DP:GQ:PL	1/1:0,46:46:99:2325,156,0
X	14334597	.	C	T	961.77	.	AC=2;AF=1.00;AN=2;DP=36;ExcessHet=3.0103;FS=0.000;MLEAC=2;MLEAF=1.00;MQ=43.95;QD=26.72;SOR=0.804	GT:AD:DP:GQ:PL	1/1:0,36:36:99:990,108,0
X	14334734	.	G	GA	498.73	.	AC=2;AF=1.00;AN=2;BaseQRankSum=-0.380;ClippingRankSum=0.000;DP=40;ExcessHet=3.0103;FS=0.000;MLEAC=2;MLEAF=1.00;MQ=43.81;MQRankSum=-0.306;QD=16.09;ReadPosRankSum=-0.557;SOR=0.770	GT:AD:DP:GQ:PL	1/1:2,29:31:61:536,61,0
X	14334967	.	T	A	1003.77	.	AC=2;AF=1.00;AN=2;DP=37;ExcessHet=3.0103;FS=0.000;MLEAC=2;MLEAF=1.00;MQ=44.00;QD=27.88;SOR=0.927	GT:AD:DP:GQ:PL	1/1:0,36:36:99:1032,108,0
X	14335309	.	C	CCACACA	1495.73	.	AC=2;AF=1.00;AN=2;DP=35;ExcessHet=3.0103;FS=0.000;MLEAC=2;MLEAF=1.00;MQ=43.40;QD=29.42;SOR=0.880	GT:AD:DP:GQ:PL	1/1:0,33:33:99:1533,105,0
X	14335322	.	G	A	1513.77	.	AC=2;AF=1.00;AN=2;DP=35;ExcessHet=3.0103;FS=0.000;MLEAC=2;MLEAF=1.00;MQ=43.40;QD=34.72;SOR=1.002	GT:AD:DP:GQ:PL	1/1:0,35:35:99:1542,105,0
X	14335751	.	A	G	1256.77	.	AC=2;AF=1.00;AN=2;BaseQRankSum=1.820;ClippingRankSum=0.000;DP=48;ExcessHet=3.0103;FS=4.025;MLEAC=2;MLEAF=1.00;MQ=43.92;MQRankSum=4.900;QD=26.18;ReadPosRankSum=-0.314;SOR=1.009	GT:AD:DP:GQ:PL	1/1:1,47:48:99:1285,134,0
X	14336014	.	T	A	2193.77	.	AC=2;AF=1.00;AN=2;DP=50;ExcessHet=3.0103;FS=0.000;MLEAC=2;MLEAF=1.00;MQ=43.55;QD=31.96;SOR=0.859	GT:AD:DP:GQ:PL	1/1:0,50:50:99:2222,153,0
X	14336021	.	A	T	2134.77	.	AC=2;AF=1.00;AN=2;DP=48;ExcessHet=3.0103;FS=0.000;MLEAC=2;MLEAF=1.00;MQ=43.53;QD=33.59;SOR=0.866	GT:AD:DP:GQ:PL	1/1:0,48:48:99:2163,147,0
X	14336252	.	A	AT	464.73	.	AC=2;AF=1.00;AN=2;DP=25;ExcessHet=3.0103;FS=0.000;MLEAC=2;MLEAF=1.00;MQ=42.46;QD=20.21;SOR=1.179	GT:AD:DP:GQ:PL	1/1:0,23:23:69:502,69,0
X	14336310	.	G	T	383.77	.	AC=1;AF=0.500;AN=2;BaseQRankSum=0.126;ClippingRankSum=0.000;DP=16;ExcessHet=3.0103;FS=21.461;MLEAC=1;MLEAF=0.500;MQ=41.86;MQRankSum=-1.669;QD=23.99;ReadPosRankSum=-1.480;SOR=5.131	GT:AD:DP:GQ:PL	0/1:4,12:16:99:412,0,173
X	14336311	.	A	T	383.77	.	AC=1;AF=0.500;AN=2;BaseQRankSum=-0.250;ClippingRankSum=0.000;DP=16;ExcessHet=3.0103;FS=21.461;MLEAC=1;MLEAF=0.500;MQ=41.86;MQRankSum=-1.669;QD=23.99;ReadPosRankSum=-1.792;SOR=5.131	GT:AD:DP:GQ:PL	0/1:4,12:16:99:412,0,173
X	14336314	.	A	T	367.77	.	AC=1;AF=0.500;AN=2;BaseQRankSum=-0.067;ClippingRankSum=0.000;DP=13;ExcessHet=3.0103;FS=21.553;MLEAC=1;MLEAF=0.500;MQ=42.86;MQRankSum=-1.755;QD=28.29;ReadPosRankSum=-2.830;SOR=4.396	GT:AD:DP:GQ:PL	0/1:5,8:13:99:396,0,175
X	14336315	.	A	T	351.77	.	AC=1;AF=0.500;AN=2;BaseQRankSum=-1.568;ClippingRankSum=0.000;DP=11;ExcessHet=3.0103;FS=18.195;MLEAC=1;MLEAF=0.500;MQ=42.83;MQRankSum=-1.892;QD=31.98;ReadPosRankSum=-3.067;SOR=3.895	GT:AD:DP:GQ:PL	0/1:5,6:11:99:380,0,178
X	14336361	.	CCTGGAAGTT	C	487.73	.	AC=2;AF=1.00;AN=2;DP=12;ExcessHet=3.0103;FS=0.000;MLEAC=2;MLEAF=1.00;MQ=43.67;QD=31.26;SOR=1.022	GT:AD:DP:GQ:PL	1/1:0,12:12:36:525,36,0
X	14336434	.	TAA	T	964.73	.	AC=2;AF=1.00;AN=2;DP=22;ExcessHet=3.0103;FS=0.000;MLEAC=2;MLEAF=1.00;MQ=43.60;QD=31.90;SOR=1.085	GT:AD:DP:GQ:PL	1/1:0,22:22:69:1002,69,0
X	14336451	.	G	T	1069.77	.	AC=2;AF=1.00;AN=2;DP=26;ExcessHet=3.0103;FS=0.000;MLEAC=2;MLEAF=1.00;MQ=43.59;QD=28.24;SOR=1.022	GT:AD:DP:GQ:PL	1/1:0,26:26:78:1098,78,0
X	14336590	.	GTT	G	736.73	.	AC=2;AF=1.00;AN=2;DP=28;ExcessHet=3.0103;FS=0.000;MLEAC=2;MLEAF=1.00;MQ=43.76;QD=28.34;SOR=1.022	GT:AD:DP:GQ:PL	1/1:0,26:26:78:774,78,0
X	14336607	.	T	C	1178.77	.	AC=2;AF=1.00;AN=2;DP=27;ExcessHet=3.0103;FS=0.000;MLEAC=2;MLEAF=1.00;MQ=43.82;QD=26.75;SOR=1.528	GT:AD:DP:GQ:PL	1/1:0,27:27:81:1207,81,0
X	14336608	.	T	A	1178.77	.	AC=2;AF=1.00;AN=2;DP=27;ExcessHet=3.0103;FS=0.000;MLEAC=2;MLEAF=1.00;MQ=43.82;QD=29.71;SOR=1.528	GT:AD:DP:GQ:PL	1/1:0,27:27:81:1207,81,0
X	14336811	.	A	AT	545.73	.	AC=2;AF=1.00;AN=2;BaseQRankSum=-0.983;ClippingRankSum=0.000;DP=38;ExcessHet=3.0103;FS=0.000;MLEAC=2;MLEAF=1.00;MQ=44.00;MQRankSum=0.000;QD=15.59;ReadPosRankSum=0.753;SOR=0.756	GT:AD:DP:GQ:PL	1/1:4,31:35:35:583,35,0
X	14338360	.	G	T	689.77	.	AC=2;AF=1.00;AN=2;DP=25;ExcessHet=3.0103;FS=0.000;MLEAC=2;MLEAF=1.00;MQ=43.92;QD=27.59;SOR=1.136	GT:AD:DP:GQ:PL	1/1:0,25:25:75:718,75,0
X	14338684	.	A	ACC	175.74	.	AC=2;AF=1.00;AN=2;DP=12;ExcessHet=3.0103;FS=0.000;MLEAC=2;MLEAF=1.00;MQ=43.67;QD=17.57;SOR=3.258	GT:AD:DP:GQ:PL	1/1:0,10:10:29:213,29,0
X	14338895	.	A	G	977.77	.	AC=2;AF=1.00;AN=2;DP=36;ExcessHet=3.0103;FS=0.000;MLEAC=2;MLEAF=1.00;MQ=43.81;QD=27.94;SOR=1.675	GT:AD:DP:GQ:PL	1/1:0,35:35:99:1006,105,0
X	14338932	.	T	A	1175.77	.	AC=2;AF=1.00;AN=2;DP=42;ExcessHet=3.0103;FS=0.000;MLEAC=2;MLEAF=1.00;MQ=43.84;QD=27.99;SOR=1.005	GT:AD:DP:GQ:PL	1/1:0,42:42:99:1204,126,0
X	14339000	.	A	T	1138.77	.	AC=2;AF=1.00;AN=2;DP=43;ExcessHet=3.0103;FS=0.000;MLEAC=2;MLEAF=1.00;MQ=43.89;QD=26.48;SOR=0.836	GT:AD:DP:GQ:PL	1/1:0,43:43:99:1167,129,0
X	14339012	.	G	C	1136.77	.	AC=2;AF=1.00;AN=2;DP=42;ExcessHet=3.0103;FS=0.000;MLEAC=2;MLEAF=1.00;MQ=43.95;QD=27.07;SOR=0.788	GT:AD:DP:GQ:PL	1/1:0,42:42:99:1165,126,0
X	14339201	.	C	T	1223.77	.	AC=2;AF=1.00;AN=2;DP=44;ExcessHet=3.0103;FS=0.000;MLEAC=2;MLEAF=1.00;MQ=43.70;QD=27.81;SOR=0.693	GT:AD:DP:GQ:PL	1/1:0,44:44:99:1252,132,0
X	14339216	.	C	T	1116.77	.	AC=2;AF=1.00;AN=2;BaseQRankSum=1.849;ClippingRankSum=0.000;DP=43;ExcessHet=3.0103;FS=3.324;MLEAC=2;MLEAF=1.00;MQ=43.69;MQRankSum=0.000;QD=25.97;ReadPosRankSum=-0.525;SOR=0.525	GT:AD:DP:GQ:PL	1/1:1,42:43:99:1145,119,0
X	14339327	.	A	G	1193.77	.	AC=2;AF=1.00;AN=2;DP=30;ExcessHet=3.0103;FS=0.000;MLEAC=2;MLEAF=1.00;MQ=44.00;QD=30.73;SOR=0.693	GT:AD:DP:GQ:PL	1/1:0,30:30:93:1222,93,0
X	14339342	.	A	G	1205.77	.	AC=2;AF=1.00;AN=2;DP=30;ExcessHet=3.0103;FS=0.000;MLEAC=2;MLEAF=1.00;MQ=44.00;QD=33.38;SOR=0.826	GT:AD:DP:GQ:PL	1/1:0,30:30:93:1234,93,0
X	14339613	.	CATAT	C	854.73	.	AC=2;AF=1.00;AN=2;DP=25;ExcessHet=3.0103;FS=0.000;MLEAC=1;MLEAF=0.500;MQ=41.00;QD=34.19;SOR=0.976	GT:AD:DP:GQ:PL	1/1:0,25:25:75:884,75,0
X	14339621	.	T	C	295.56	.	AC=1;AF=0.500;AN=2;BaseQRankSum=1.295;ClippingRankSum=0.000;DP=25;ExcessHet=3.0103;FS=3.010;MLEAC=1;MLEAF=0.500;MQ=41.00;MQRankSum=-0.870;QD=18.47;SOR=0.169	GT:AD:DP:GQ:PL	0/1:2,14:16:7:323,0,7
X	14339693	.	A	G	652.77	.	AC=2;AF=1.00;AN=2;DP=25;ExcessHet=3.0103;FS=0.000;MLEAC=2;MLEAF=1.00;MQ=40.17;QD=26.11;SOR=1.136	GT:AD:DP:GQ:PL	1/1:0,25:25:75:681,75,0
X	14339801	.	T	C	729.77	.	AC=2;AF=1.00;AN=2;DP=27;ExcessHet=3.0103;FS=0.000;MLEAC=2;MLEAF=1.00;MQ=42.46;QD=27.03;SOR=0.765	GT:AD:DP:GQ:PL	1/1:0,27:27:81:758,81,0
X	14339931	.	G	A	820.77	.	AC=2;AF=1.00;AN=2;DP=21;ExcessHet=3.0103;FS=0.000;MLEAC=2;MLEAF=1.00;MQ=41.40;QD=27.88;SOR=1.127	GT:AD:DP:GQ:PL	1/1:0,20:20:63:849,63,0
X	14339944	.	T	TTAAATATTAGGGATTAAGTGGAGAATTATTCATATTAGCGATCTATA	1439.73	.	AC=2;AF=1.00;AN=2;DP=19;ExcessHet=3.0103;FS=0.000;MLEAC=2;MLEAF=1.00;MQ=41.80;QD=29.97;SOR=1.609	GT:AD:DP:GQ:PL	1/1:0,19:19:99:1477,102,0
X	14339987	.	G	T	816.77	.	AC=2;AF=1.00;AN=2;DP=31;ExcessHet=3.0103;FS=0.000;MLEAC=2;MLEAF=1.00;MQ=43.08;QD=26.35;SOR=1.839	GT:AD:DP:GQ:PL	1/1:0,31:31:93:845,93,0
X	14340033	.	G	A	1830.77	.	AC=2;AF=1.00;AN=2;DP=42;ExcessHet=3.0103;FS=0.000;MLEAC=2;MLEAF=1.00;MQ=43.37;QD=27.61;SOR=1.556	GT:AD:DP:GQ:PL	1/1:0,42:42:99:1859,126,0
X	14340034	.	T	A	1830.77	.	AC=2;AF=1.00;AN=2;DP=42;ExcessHet=3.0103;FS=0.000;MLEAC=2;MLEAF=1.00;MQ=43.37;QD=27.37;SOR=1.556	GT:AD:DP:GQ:PL	1/1:0,42:42:99:1859,126,0
X	14340097	.	A	T	2050.77	.	AC=2;AF=1.00;AN=2;DP=46;ExcessHet=3.0103;FS=0.000;MLEAC=2;MLEAF=1.00;MQ=43.60;QD=29.00;SOR=0.874	GT:AD:DP:GQ:PL	1/1:0,46:46:99:2079,141,0
X	14340105	.	T	C	2066.77	.	AC=2;AF=1.00;AN=2;DP=47;ExcessHet=3.0103;FS=0.000;MLEAC=2;MLEAF=1.00;MQ=43.79;QD=31.22;SOR=0.780	GT:AD:DP:GQ:PL	1/1:0,46:46:99:2095,141,0
X	14340112	.	C	T	1996.77	.	AC=2;AF=1.00;AN=2;DP=46;ExcessHet=3.0103;FS=0.000;MLEAC=2;MLEAF=1.00;MQ=43.77;QD=31.68;SOR=0.737	GT:AD:DP:GQ:PL	1/1:0,45:45:99:2025,135,0
X	14340114	.	A	AT	1987.73	.	AC=2;AF=1.00;AN=2;DP=46;ExcessHet=3.0103;FS=0.000;MLEAC=2;MLEAF=1.00;MQ=43.77;QD=28.84;SOR=0.737	GT:AD:DP:GQ:PL	1/1:0,45:45:99:2025,135,0
X	14340330	.	CA	C	860.73	.	AC=2;AF=1.00;AN=2;DP=30;ExcessHet=3.0103;FS=0.000;MLEAC=2;MLEAF=1.00;MQ=43.84;QD=28.69;SOR=2.019	GT:AD:DP:GQ:PL	1/1:0,30:30:90:898,90,0
X	14340473	.	T	C	776.77	.	AC=2;AF=1.00;AN=2;DP=15;ExcessHet=3.0103;FS=0.000;MLEAC=2;MLEAF=1.00;MQ=42.88;QD=32.31;SOR=3.126	GT:AD:DP:GQ:PL	1/1:0,15:15:54:805,54,0
X	14340474	.	C	CA	165.74	.	AC=2;AF=1.00;AN=2;DP=16;ExcessHet=3.0103;FS=0.000;MLEAC=2;MLEAF=1.00;MQ=42.95;QD=16.57;SOR=2.303	GT:AD:DP:GQ:PL	1/1:0,10:10:30:203,30,0
X	14340480	.	C	CCCCCCCA	242.73	.	AC=2;AF=1.00;AN=2;DP=16;ExcessHet=3.0103;FS=0.000;MLEAC=2;MLEAF=1.00;MQ=42.95;QD=26.97;SOR=1.863	GT:AD:DP:GQ:PL	1/1:0,9:9:40:280,40,0
X	14340511	.	G	A	422.77	.	AC=2;AF=1.00;AN=2;DP=18;ExcessHet=3.0103;FS=0.000;MLEAC=2;MLEAF=1.00;MQ=43.51;QD=23.49;SOR=0.693	GT:AD:DP:GQ:PL	1/1:0,18:18:53:451,53,0
X	14340647	.	T	G	714.77	.	AC=2;AF=1.00;AN=2;DP=29;ExcessHet=3.0103;FS=0.000;MLEAC=2;MLEAF=1.00;MQ=43.63;QD=25.53;SOR=1.609	GT:AD:DP:GQ:PL	1/1:0,28:28:83:743,83,0
X	14342031	.	CAA	C	549.73	.	AC=2;AF=1.00;AN=2;DP=28;ExcessHet=3.0103;FS=0.000;MLEAC=1;MLEAF=0.500;MQ=43.73;QD=22.91;SOR=1.230	GT:AD:DP:GQ:PL	1/1:3,21:24:56:563,56,0
X	14342352	.	T	TTGGCTGC	1456.73	.	AC=2;AF=1.00;AN=2;DP=35;ExcessHet=3.0103;FS=0.000;MLEAC=2;MLEAF=1.00;MQ=43.94;QD=33.51;SOR=0.957	GT:AD:DP:GQ:PL	1/1:0,32:32:99:1494,102,0
X	14343438	.	G	A	813.77	.	AC=2;AF=1.00;AN=2;DP=30;ExcessHet=3.0103;FS=0.000;MLEAC=2;MLEAF=1.00;MQ=44.00;QD=27.13;SOR=0.826	GT:AD:DP:GQ:PL	1/1:0,30:30:90:842,90,0
X	14343460	.	C	T	702.77	.	AC=2;AF=1.00;AN=2;DP=26;ExcessHet=3.0103;FS=0.000;MLEAC=2;MLEAF=1.00;MQ=44.00;QD=27.03;SOR=1.220	GT:AD:DP:GQ:PL	1/1:0,26:26:78:731,78,0
X	14343522	.	C	T	871.77	.	AC=2;AF=1.00;AN=2;DP=32;ExcessHet=3.0103;FS=0.000;MLEAC=2;MLEAF=1.00;MQ=44.00;QD=27.24;SOR=0.693	GT:AD:DP:GQ:PL	1/1:0,32:32:96:900,96,0
X	14343610	.	C	A	762.77	.	AC=2;AF=1.00;AN=2;DP=29;ExcessHet=3.0103;FS=0.000;MLEAC=2;MLEAF=1.00;MQ=43.83;QD=26.30;SOR=0.760	GT:AD:DP:GQ:PL	1/1:0,29:29:87:791,87,0
X	14343684	.	A	T	700.77	.	AC=2;AF=1.00;AN=2;DP=26;ExcessHet=3.0103;FS=0.000;MLEAC=2;MLEAF=1.00;MQ=43.81;QD=26.95;SOR=1.981	GT:AD:DP:GQ:PL	1/1:0,26:26:78:729,78,0
X	14343737	.	C	CG	1068.73	.	AC=2;AF=1.00;AN=2;DP=24;ExcessHet=3.0103;FS=0.000;MLEAC=2;MLEAF=1.00;MQ=43.80;QD=29.28;SOR=1.426	GT:AD:DP:GQ:PL	1/1:0,23:23:75:1106,75,0
X	14343742	.	A	T	1077.77	.	AC=2;AF=1.00;AN=2;DP=25;ExcessHet=3.0103;FS=0.000;MLEAC=2;MLEAF=1.00;MQ=43.92;QD=23.92;SOR=1.136	GT:AD:DP:GQ:PL	1/1:0,25:25:75:1106,75,0
X	14343890	.	C	CG	320.74	.	AC=2;AF=1.00;AN=2;DP=9;ExcessHet=3.0103;FS=0.000;MLEAC=2;MLEAF=1.00;MQ=43.35;QD=27.28;SOR=3.056	GT:AD:DP:GQ:PL	1/1:0,9:9:27:358,27,0
X	14343899	.	T	C	267.80	.	AC=2;AF=1.00;AN=2;DP=8;ExcessHet=3.0103;FS=0.000;MLEAC=2;MLEAF=1.00;MQ=43.27;QD=26.44;SOR=2.584	GT:AD:DP:GQ:PL	1/1:0,7:7:21:296,21,0
X	14345672	.	C	T	934.77	.	AC=2;AF=1.00;AN=2;DP=35;ExcessHet=3.0103;FS=0.000;MLEAC=2;MLEAF=1.00;MQ=44.00;QD=27.49;SOR=0.693	GT:AD:DP:GQ:PL	1/1:0,34:34:99:963,102,0
X	14346210	.	C	CACACACAT	1790.73	.	AC=2;AF=1.00;AN=2;DP=40;ExcessHet=3.0103;FS=0.000;MLEAC=2;MLEAF=1.00;MQ=43.80;QD=31.23;SOR=1.179	GT:AD:DP:GQ:PL	1/1:0,38:38:99:1828,123,0
X	14346270	.	G	T	1124.77	.	AC=2;AF=1.00;AN=2;DP=40;ExcessHet=3.0103;FS=0.000;MLEAC=2;MLEAF=1.00;MQ=43.90;QD=28.12;SOR=0.793	GT:AD:DP:GQ:PL	1/1:0,40:40:99:1153,120,0
X	14347525	.	C	T	696.77	.	AC=2;AF=1.00;AN=2;BaseQRankSum=0.865;ClippingRankSum=0.000;DP=29;ExcessHet=3.0103;FS=0.000;MLEAC=2;MLEAF=1.00;MQ=44.00;MQRankSum=0.000;QD=25.81;ReadPosRankSum=1.852;SOR=0.593	GT:AD:DP:GQ:PL	1/1:1,26:27:53:725,53,0
X	14347587	.	T	C	652.77	.	AC=2;AF=1.00;AN=2;DP=26;ExcessHet=3.0103;FS=0.000;MLEAC=2;MLEAF=1.00;MQ=44.00;QD=26.11;SOR=0.941	GT:AD:DP:GQ:PL	1/1:0,25:25:75:681,75,0
X	14349676	.	G	T	951.77	.	AC=2;AF=1.00;AN=2;DP=35;ExcessHet=3.0103;FS=0.000;MLEAC=2;MLEAF=1.00;MQ=43.78;QD=27.19;SOR=1.148	GT:AD:DP:GQ:PL	1/1:0,35:35:99:980,105,0
X	14351449	.	A	T	1057.77	.	AC=2;AF=1.00;AN=2;DP=40;ExcessHet=3.0103;FS=0.000;MLEAC=2;MLEAF=1.00;MQ=43.95;QD=27.12;SOR=1.096	GT:AD:DP:GQ:PL	1/1:0,39:39:99:1086,116,0
X	14352490	.	T	G	624.77	.	AC=2;AF=1.00;AN=2;DP=24;ExcessHet=3.0103;FS=0.000;MLEAC=2;MLEAF=1.00;MQ=43.39;QD=26.03;SOR=1.270	GT:AD:DP:GQ:PL	1/1:0,24:24:72:653,72,0
X	14352551	.	C	CT	660.73	.	AC=2;AF=1.00;AN=2;DP=27;ExcessHet=3.0103;FS=0.000;MLEAC=2;MLEAF=1.00;MQ=43.53;QD=25.41;SOR=1.022	GT:AD:DP:GQ:PL	1/1:0,26:26:78:698,78,0
X	14353362	.	C	CCT	364.73	.	AC=2;AF=1.00;AN=2;DP=11;ExcessHet=3.0103;FS=0.000;MLEAC=2;MLEAF=1.00;MQ=45.98;QD=28.67;SOR=2.093	GT:AD:DP:GQ:PL	1/1:0,10:10:33:401,33,0
X	14353369	.	T	A	361.78	.	AC=2;AF=1.00;AN=2;DP=8;ExcessHet=3.0103;FS=0.000;MLEAC=2;MLEAF=1.00;MQ=45.37;QD=30.49;SOR=1.179	GT:AD:DP:GQ:PL	1/1:0,8:8:27:390,27,0
X	14354831	.	G	C	1493.77	.	AC=2;AF=1.00;AN=2;DP=35;ExcessHet=3.0103;FS=0.000;MLEAC=2;MLEAF=1.00;MQ=43.94;QD=32.14;SOR=2.115	GT:AD:DP:GQ:PL	1/1:0,35:35:99:1522,108,0
X	14354855	.	T	C	1438.77	.	AC=2;AF=1.00;AN=2;DP=33;ExcessHet=3.0103;FS=0.000;MLEAC=2;MLEAF=1.00;MQ=43.94;QD=29.22;SOR=1.981	GT:AD:DP:GQ:PL	1/1:0,33:33:99:1467,99,0
X	14354856	.	CAAA	C	1339.73	.	AC=2;AF=1.00;AN=2;BaseQRankSum=-0.273;ClippingRankSum=0.000;DP=38;ExcessHet=3.0103;FS=7.877;MLEAC=2;MLEAF=1.00;MQ=43.95;MQRankSum=0.000;QD=28.25;SOR=1.061	GT:AD:DP:GQ:PL	1/1:2,33:35:67:1377,67,0
X	14354891	.	C	A	1503.77	.	AC=2;AF=1.00;AN=2;DP=35;ExcessHet=3.0103;FS=0.000;MLEAC=2;MLEAF=1.00;MQ=43.92;QD=33.18;SOR=1.002	GT:AD:DP:GQ:PL	1/1:0,35:35:99:1532,105,0
X	14354898	.	C	A	1432.77	.	AC=2;AF=1.00;AN=2;DP=32;ExcessHet=3.0103;FS=0.000;MLEAC=2;MLEAF=1.00;MQ=43.91;QD=24.29;SOR=0.957	GT:AD:DP:GQ:PL	1/1:0,32:32:99:1461,99,0
X	14354941	.	T	G	984.77	.	AC=2;AF=1.00;AN=2;DP=38;ExcessHet=3.0103;FS=0.000;MLEAC=2;MLEAF=1.00;MQ=43.90;QD=25.91;SOR=0.914	GT:AD:DP:GQ:PL	1/1:0,38:38:99:1013,113,0
X	14354993	.	C	A	967.77	.	AC=2;AF=1.00;AN=2;DP=36;ExcessHet=3.0103;FS=0.000;MLEAC=2;MLEAF=1.00;MQ=43.84;QD=26.88;SOR=0.693	GT:AD:DP:GQ:PL	1/1:0,36:36:99:996,108,0
X	14355081	.	T	A	942.77	.	AC=2;AF=1.00;AN=2;DP=35;ExcessHet=3.0103;FS=0.000;MLEAC=2;MLEAF=1.00;MQ=44.00;QD=26.94;SOR=1.148	GT:AD:DP:GQ:PL	1/1:0,35:35:99:971,105,0
X	14356075	.	C	T	918.77	.	AC=2;AF=1.00;AN=2;DP=36;ExcessHet=3.0103;FS=0.000;MLEAC=2;MLEAF=1.00;MQ=43.95;QD=27.02;SOR=0.941	GT:AD:DP:GQ:PL	1/1:0,34:34:99:947,102,0
X	14356702	.	CATGCCATTAT	C	1357.73	.	AC=2;AF=1.00;AN=2;DP=34;ExcessHet=3.0103;FS=0.000;MLEAC=2;MLEAF=1.00;MQ=44.14;QD=28.84;SOR=1.214	GT:AD:DP:GQ:PL	1/1:0,31:31:94:1395,94,0
X	14356755	.	A	T	1056.77	.	AC=2;AF=1.00;AN=2;DP=39;ExcessHet=3.0103;FS=0.000;MLEAC=2;MLEAF=1.00;MQ=43.95;QD=27.10;SOR=0.968	GT:AD:DP:GQ:PL	1/1:0,39:39:99:1085,117,0
X	14356955	.	G	A	916.77	.	AC=2;AF=1.00;AN=2;DP=34;ExcessHet=3.0103;FS=0.000;MLEAC=2;MLEAF=1.00;MQ=43.94;QD=27.78;SOR=2.833	GT:AD:DP:GQ:PL	1/1:0,33:33:99:945,99,0
X	14356988	.	G	A	879.77	.	AC=2;AF=1.00;AN=2;DP=32;ExcessHet=3.0103;FS=0.000;MLEAC=2;MLEAF=1.00;MQ=43.94;QD=27.49;SOR=2.448	GT:AD:DP:GQ:PL	1/1:0,32:32:96:908,96,0
X	14357123	.	T	C	820.77	.	AC=2;AF=1.00;AN=2;DP=30;ExcessHet=3.0103;FS=0.000;MLEAC=2;MLEAF=1.00;MQ=44.00;QD=27.36;SOR=1.143	GT:AD:DP:GQ:PL	1/1:0,30:30:90:849,90,0
X	14357573	.	G	A	936.77	.	AC=2;AF=1.00;AN=2;DP=35;ExcessHet=3.0103;FS=0.000;MLEAC=2;MLEAF=1.00;MQ=43.51;QD=26.76;SOR=2.115	GT:AD:DP:GQ:PL	1/1:0,35:35:99:965,105,0
X	14357605	.	T	C	1922.77	.	AC=2;AF=1.00;AN=2;DP=44;ExcessHet=3.0103;FS=0.000;MLEAC=2;MLEAF=1.00;MQ=43.52;QD=29.15;SOR=1.662	GT:AD:DP:GQ:PL	1/1:0,44:44:99:1951,132,0
X	14357609	.	C	G	1922.77	.	AC=2;AF=1.00;AN=2;DP=42;ExcessHet=3.0103;FS=0.000;MLEAC=2;MLEAF=1.00;MQ=43.50;QD=27.68;SOR=1.721	GT:AD:DP:GQ:PL	1/1:0,42:42:99:1951,132,0
X	14357725	.	T	G	1240.77	.	AC=2;AF=1.00;AN=2;DP=50;ExcessHet=3.0103;FS=0.000;MLEAC=2;MLEAF=1.00;MQ=43.58;QD=24.82;SOR=0.952	GT:AD:DP:GQ:PL	1/1:0,50:50:99:1269,147,0
X	14357738	.	A	T	1475.77	.	AC=2;AF=1.00;AN=2;DP=53;ExcessHet=3.0103;FS=0.000;MLEAC=2;MLEAF=1.00;MQ=43.64;QD=27.84;SOR=0.730	GT:AD:DP:GQ:PL	1/1:0,53:53:99:1504,159,0
X	14357859	.	T	A	1433.77	.	AC=2;AF=1.00;AN=2;DP=53;ExcessHet=3.0103;FS=0.000;MLEAC=2;MLEAF=1.00;MQ=44.00;QD=27.05;SOR=0.808	GT:AD:DP:GQ:PL	1/1:0,53:53:99:1462,159,0
X	14358334	.	A	AT	1328.73	.	AC=2;AF=1.00;AN=2;DP=32;ExcessHet=3.0103;FS=0.000;MLEAC=2;MLEAF=1.00;MQ=44.00;QD=29.76;SOR=1.473	GT:AD:DP:GQ:PL	1/1:0,32:32:96:1366,96,0
X	14358335	.	A	T	1337.77	.	AC=2;AF=1.00;AN=2;DP=32;ExcessHet=3.0103;FS=0.000;MLEAC=2;MLEAF=1.00;MQ=44.00;QD=31.53;SOR=1.473	GT:AD:DP:GQ:PL	1/1:0,32:32:96:1366,96,0
X	14358470	.	A	G	914.77	.	AC=2;AF=1.00;AN=2;DP=36;ExcessHet=3.0103;FS=0.000;MLEAC=2;MLEAF=1.00;MQ=45.33;QD=25.41;SOR=1.209	GT:AD:DP:GQ:PL	1/1:0,36:36:99:943,107,0
X	14358510	.	G	A	1712.77	.	AC=2;AF=1.00;AN=2;DP=38;ExcessHet=3.0103;FS=0.000;MLEAC=2;MLEAF=1.00;MQ=45.21;QD=31.70;SOR=1.040	GT:AD:DP:GQ:PL	1/1:0,38:38:99:1741,117,0
X	14358512	.	T	A	1757.77	.	AC=2;AF=1.00;AN=2;DP=38;ExcessHet=3.0103;FS=0.000;MLEAC=2;MLEAF=1.00;MQ=45.26;QD=28.16;SOR=0.914	GT:AD:DP:GQ:PL	1/1:0,38:38:99:1786,120,0
X	14358514	.	C	T	1771.77	.	AC=2;AF=1.00;AN=2;DP=39;ExcessHet=3.0103;FS=0.000;MLEAC=2;MLEAF=1.00;MQ=45.11;QD=29.68;SOR=0.850	GT:AD:DP:GQ:PL	1/1:0,39:39:99:1800,120,0
X	14358521	.	C	CATACAT	902.73	.	AC=2;AF=1.00;AN=2;BaseQRankSum=-0.836;ClippingRankSum=0.000;DP=39;ExcessHet=3.0103;FS=0.000;MLEAC=2;MLEAF=1.00;MQ=45.07;MQRankSum=-0.564;QD=26.55;ReadPosRankSum=-0.402;SOR=0.906	GT:AD:DP:GQ:PL	1/1:2,32:34:46:940,46,0
X	14358866	.	T	C	944.77	.	AC=2;AF=1.00;AN=2;DP=24;ExcessHet=3.0103;FS=0.000;MLEAC=2;MLEAF=1.00;MQ=43.34;QD=30.72;SOR=0.859	GT:AD:DP:GQ:PL	1/1:0,24:24:72:973,72,0
X	14358890	.	CTGGA	C	889.73	.	AC=2;AF=1.00;AN=2;DP=21;ExcessHet=3.0103;FS=0.000;MLEAC=2;MLEAF=1.00;MQ=43.25;QD=28.75;SOR=1.508	GT:AD:DP:GQ:PL	1/1:0,21:21:63:927,63,0
X	14358897	.	C	CA	907.73	.	AC=2;AF=1.00;AN=2;DP=20;ExcessHet=3.0103;FS=0.000;MLEAC=2;MLEAF=1.00;MQ=43.21;QD=34.69;SOR=1.721	GT:AD:DP:GQ:PL	1/1:0,20:20:63:945,63,0
X	14358900	.	T	C	961.77	.	AC=2;AF=1.00;AN=2;DP=21;ExcessHet=3.0103;FS=0.000;MLEAC=2;MLEAF=1.00;MQ=43.25;QD=32.93;SOR=1.508	GT:AD:DP:GQ:PL	1/1:0,21:21:66:990,66,0
X	14358901	.	A	T	961.77	.	AC=2;AF=1.00;AN=2;DP=21;ExcessHet=3.0103;FS=0.000;MLEAC=2;MLEAF=1.00;MQ=43.25;QD=25.24;SOR=1.508	GT:AD:DP:GQ:PL	1/1:0,21:21:66:990,66,0
X	14358919	.	ACTTCCG	A	862.73	.	AC=2;AF=1.00;AN=2;DP=20;ExcessHet=3.0103;FS=0.000;MLEAC=2;MLEAF=1.00;MQ=43.21;QD=30.50;SOR=1.127	GT:AD:DP:GQ:PL	1/1:0,20:20:60:900,60,0
X	14358940	.	T	A	745.77	.	AC=2;AF=1.00;AN=2;DP=18;ExcessHet=3.0103;FS=0.000;MLEAC=2;MLEAF=1.00;MQ=43.12;QD=27.40;SOR=1.179	GT:AD:DP:GQ:PL	1/1:0,18:18:54:774,54,0
X	14359032	.	C	T	597.77	.	AC=2;AF=1.00;AN=2;DP=24;ExcessHet=3.0103;FS=0.000;MLEAC=2;MLEAF=1.00;MQ=43.75;QD=25.99;SOR=1.179	GT:AD:DP:GQ:PL	1/1:0,23:23:69:626,69,0
X	14359120	.	C	T	493.77	.	AC=2;AF=1.00;AN=2;DP=20;ExcessHet=3.0103;FS=0.000;MLEAC=2;MLEAF=1.00;MQ=43.41;QD=24.69;SOR=0.693	GT:AD:DP:GQ:PL	1/1:0,20:20:59:522,59,0
X	14359151	.	A	G	412.77	.	AC=2;AF=1.00;AN=2;DP=18;ExcessHet=3.0103;FS=0.000;MLEAC=2;MLEAF=1.00;MQ=43.01;QD=22.93;SOR=1.179	GT:AD:DP:GQ:PL	1/1:0,18:18:53:441,53,0
X	14359206	.	G	GAA	838.73	.	AC=2;AF=1.00;AN=2;DP=18;ExcessHet=3.0103;FS=0.000;MLEAC=2;MLEAF=1.00;MQ=42.85;QD=25.03;SOR=0.914	GT:AD:DP:GQ:PL	1/1:0,18:18:60:876,60,0
X	14359209	.	C	A	870.77	.	AC=2;AF=1.00;AN=2;DP=21;ExcessHet=3.0103;FS=0.000;MLEAC=2;MLEAF=1.00;MQ=42.82;QD=29.87;SOR=0.990	GT:AD:DP:GQ:PL	1/1:0,21:21:63:899,63,0
X	14359417	.	T	A	1049.77	.	AC=2;AF=1.00;AN=2;DP=26;ExcessHet=3.0103;FS=0.000;MLEAC=2;MLEAF=1.00;MQ=42.68;QD=33.26;SOR=1.445	GT:AD:DP:GQ:PL	1/1:0,26:26:81:1078,81,0
X	14359419	.	AT	A	1040.73	.	AC=2;AF=1.00;AN=2;DP=25;ExcessHet=3.0103;FS=0.000;MLEAC=2;MLEAF=1.00;MQ=42.50;QD=30.21;SOR=1.609	GT:AD:DP:GQ:PL	1/1:0,25:25:81:1078,81,0
X	14359444	.	GT	G	858.73	.	AC=2;AF=1.00;AN=2;DP=24;ExcessHet=3.0103;FS=0.000;MLEAC=2;MLEAF=1.00;MQ=42.10;QD=26.11;SOR=2.636	GT:AD:DP:GQ:PL	1/1:0,21:21:63:896,63,0
X	14359457	.	A	ATTTTTT	858.73	.	AC=2;AF=1.00;AN=2;DP=19;ExcessHet=3.0103;FS=0.000;MLEAC=2;MLEAF=1.00;MQ=41.97;QD=23.12;SOR=2.948	GT:AD:DP:GQ:PL	1/1:0,19:19:63:896,63,0
X	14359458	.	C	T	845.77	.	AC=2;AF=1.00;AN=2;DP=19;ExcessHet=3.0103;FS=0.000;MLEAC=2;MLEAF=1.00;MQ=41.97;QD=28.14;SOR=2.948	GT:AD:DP:GQ:PL	1/1:0,19:19:60:874,60,0
X	14359749	.	A	T	1114.77	.	AC=2;AF=1.00;AN=2;DP=41;ExcessHet=3.0103;FS=0.000;MLEAC=2;MLEAF=1.00;MQ=43.65;QD=27.19;SOR=0.741	GT:AD:DP:GQ:PL	1/1:0,41:41:99:1143,123,0
X	14359776	.	A	G	953.77	.	AC=2;AF=1.00;AN=2;DP=35;ExcessHet=3.0103;FS=0.000;MLEAC=2;MLEAF=1.00;MQ=43.58;QD=27.25;SOR=0.869	GT:AD:DP:GQ:PL	1/1:0,35:35:99:982,105,0
X	14359863	.	T	A	1006.77	.	AC=2;AF=1.00;AN=2;DP=36;ExcessHet=3.0103;FS=0.000;MLEAC=2;MLEAF=1.00;MQ=44.00;QD=27.97;SOR=0.927	GT:AD:DP:GQ:PL	1/1:0,36:36:99:1035,108,0
X	14360086	.	G	A	1151.77	.	AC=2;AF=1.00;AN=2;DP=42;ExcessHet=3.0103;FS=0.000;MLEAC=2;MLEAF=1.00;MQ=44.00;QD=27.42;SOR=1.005	GT:AD:DP:GQ:PL	1/1:0,42:42:99:1180,126,0
X	14360103	.	T	C	1583.77	.	AC=2;AF=1.00;AN=2;DP=37;ExcessHet=3.0103;FS=0.000;MLEAC=2;MLEAF=1.00;MQ=44.00;QD=28.65;SOR=0.984	GT:AD:DP:GQ:PL	1/1:0,37:37:99:1612,111,0
X	14360106	.	A	G	1681.77	.	AC=2;AF=1.00;AN=2;DP=39;ExcessHet=3.0103;FS=0.000;MLEAC=2;MLEAF=1.00;MQ=44.00;QD=27.42;SOR=1.096	GT:AD:DP:GQ:PL	1/1:0,39:39:99:1710,120,0
X	14360307	.	C	T	1953.77	.	AC=2;AF=1.00;AN=2;DP=44;ExcessHet=3.0103;FS=0.000;MLEAC=2;MLEAF=1.00;MQ=43.96;QD=29.47;SOR=1.105	GT:AD:DP:GQ:PL	1/1:0,44:44:99:1982,135,0
X	14360312	.	T	A	1915.77	.	AC=2;AF=1.00;AN=2;DP=44;ExcessHet=3.0103;FS=0.000;MLEAC=2;MLEAF=1.00;MQ=43.96;QD=34.87;SOR=1.105	GT:AD:DP:GQ:PL	1/1:0,44:44:99:1944,132,0
X	14360397	.	T	G	1771.77	.	AC=2;AF=1.00;AN=2;DP=40;ExcessHet=3.0103;FS=0.000;MLEAC=2;MLEAF=1.00;MQ=44.00;QD=26.93;SOR=1.292	GT:AD:DP:GQ:PL	1/1:0,40:40:99:1800,120,0
X	14360398	.	C	A	1771.77	.	AC=2;AF=1.00;AN=2;DP=40;ExcessHet=3.0103;FS=0.000;MLEAC=2;MLEAF=1.00;MQ=44.00;QD=30.49;SOR=1.292	GT:AD:DP:GQ:PL	1/1:0,40:40:99:1800,120,0
X	14360612	.	A	AAAT	1221.73	.	AC=2;AF=1.00;AN=2;DP=33;ExcessHet=3.0103;FS=0.000;MLEAC=2;MLEAF=1.00;MQ=43.94;QD=39.04;SOR=0.776	GT:AD:DP:GQ:PL	1/1:0,33:33:99:1259,102,0
X	14361287	.	T	C	1183.77	.	AC=2;AF=1.00;AN=2;DP=44;ExcessHet=3.0103;FS=0.000;MLEAC=2;MLEAF=1.00;MQ=43.91;QD=26.90;SOR=1.105	GT:AD:DP:GQ:PL	1/1:0,44:44:99:1212,132,0
X	14361323	.	C	T	1179.77	.	AC=2;AF=1.00;AN=2;DP=43;ExcessHet=3.0103;FS=0.000;MLEAC=2;MLEAF=1.00;MQ=43.86;QD=27.44;SOR=1.055	GT:AD:DP:GQ:PL	1/1:0,43:43:99:1208,129,0
X	14361334	.	C	T	1199.77	.	AC=2;AF=1.00;AN=2;DP=43;ExcessHet=3.0103;FS=0.000;MLEAC=2;MLEAF=1.00;MQ=43.82;QD=27.90;SOR=1.179	GT:AD:DP:GQ:PL	1/1:0,43:43:99:1228,129,0
X	14361354	.	A	C	1170.77	.	AC=2;AF=1.00;AN=2;BaseQRankSum=1.866;ClippingRankSum=0.000;DP=45;ExcessHet=3.0103;FS=4.228;MLEAC=2;MLEAF=1.00;MQ=43.83;MQRankSum=-0.234;QD=26.02;ReadPosRankSum=-0.886;SOR=1.151	GT:AD:DP:GQ:PL	1/1:1,44:45:99:1199,125,0
X	14361399	.	A	C	1007.77	.	AC=2;AF=1.00;AN=2;DP=38;ExcessHet=3.0103;FS=0.000;MLEAC=2;MLEAF=1.00;MQ=43.85;QD=26.52;SOR=0.798	GT:AD:DP:GQ:PL	1/1:0,38:38:99:1036,114,0
X	14361413	.	C	A	1584.77	.	AC=2;AF=1.00;AN=2;DP=36;ExcessHet=3.0103;FS=0.000;MLEAC=2;MLEAF=1.00;MQ=43.84;QD=31.56;SOR=0.927	GT:AD:DP:GQ:PL	1/1:0,36:36:99:1613,108,0
X	14361414	.	A	G	1584.77	.	AC=2;AF=1.00;AN=2;DP=36;ExcessHet=3.0103;FS=0.000;MLEAC=2;MLEAF=1.00;MQ=43.84;QD=27.57;SOR=0.927	GT:AD:DP:GQ:PL	1/1:0,36:36:99:1613,108,0
X	14361424	.	T	C	1485.77	.	AC=2;AF=1.00;AN=2;DP=33;ExcessHet=3.0103;FS=0.000;MLEAC=2;MLEAF=1.00;MQ=43.82;QD=28.29;SOR=0.752	GT:AD:DP:GQ:PL	1/1:0,33:33:99:1514,102,0
X	14361459	.	TA	T	1379.73	.	AC=2;AF=1.00;AN=2;DP=31;ExcessHet=3.0103;FS=0.000;MLEAC=2;MLEAF=1.00;MQ=43.81;QD=30.95;SOR=1.044	GT:AD:DP:GQ:PL	1/1:0,31:31:96:1417,96,0
X	14361461	.	A	C	1388.77	.	AC=2;AF=1.00;AN=2;DP=32;ExcessHet=3.0103;FS=0.000;MLEAC=2;MLEAF=1.00;MQ=43.82;QD=27.07;SOR=0.957	GT:AD:DP:GQ:PL	1/1:0,32:32:96:1417,96,0
X	14361481	.	C	CG	1420.73	.	AC=2;AF=1.00;AN=2;DP=34;ExcessHet=3.0103;FS=0.000;MLEAC=2;MLEAF=1.00;MQ=43.83;QD=32.02;SOR=1.022	GT:AD:DP:GQ:PL	1/1:0,33:33:99:1458,99,0
X	14361482	.	C	G	1429.77	.	AC=2;AF=1.00;AN=2;DP=32;ExcessHet=3.0103;FS=0.000;MLEAC=2;MLEAF=1.00;MQ=43.88;QD=35.48;SOR=1.112	GT:AD:DP:GQ:PL	1/1:0,32:32:99:1458,99,0
X	14361574	.	A	G	914.77	.	AC=2;AF=1.00;AN=2;DP=35;ExcessHet=3.0103;FS=0.000;MLEAC=2;MLEAF=1.00;MQ=43.89;QD=26.14;SOR=0.749	GT:AD:DP:GQ:PL	1/1:0,35:35:99:943,105,0
X	14361665	.	C	T	935.77	.	AC=2;AF=1.00;AN=2;DP=34;ExcessHet=3.0103;FS=0.000;MLEAC=2;MLEAF=1.00;MQ=43.94;QD=27.52;SOR=0.941	GT:AD:DP:GQ:PL	1/1:0,34:34:99:964,102,0
X	14361844	.	CAAAAAA	C	1781.73	.	AC=2;AF=1.00;AN=2;DP=41;ExcessHet=3.0103;FS=0.000;MLEAC=2;MLEAF=1.00;MQ=43.95;QD=30.61;SOR=0.954	GT:AD:DP:GQ:PL	1/1:0,41:41:99:1819,126,0
X	14361858	.	CA	C	1804.73	.	AC=2;AF=1.00;AN=2;DP=43;ExcessHet=3.0103;FS=0.000;MLEAC=2;MLEAF=1.00;MQ=43.95;QD=32.90;SOR=0.941	GT:AD:DP:GQ:PL	1/1:0,43:43:99:1842,129,0
X	14362029	.	G	A	1924.77	.	AC=2;AF=1.00;AN=2;DP=44;ExcessHet=3.0103;FS=0.000;MLEAC=2;MLEAF=1.00;MQ=44.00;QD=31.60;SOR=0.784	GT:AD:DP:GQ:PL	1/1:0,44:44:99:1953,135,0
X	14362044	.	T	C	1906.77	.	AC=2;AF=1.00;AN=2;DP=43;ExcessHet=3.0103;FS=0.000;MLEAC=2;MLEAF=1.00;MQ=44.00;QD=31.54;SOR=0.836	GT:AD:DP:GQ:PL	1/1:0,43:43:99:1935,129,0
X	14362047	.	G	A	1906.77	.	AC=2;AF=1.00;AN=2;DP=43;ExcessHet=3.0103;FS=0.000;MLEAC=2;MLEAF=1.00;MQ=44.00;QD=32.75;SOR=0.836	GT:AD:DP:GQ:PL	1/1:0,43:43:99:1935,129,0
X	14362277	.	G	A	895.77	.	AC=2;AF=1.00;AN=2;DP=33;ExcessHet=3.0103;FS=0.000;MLEAC=2;MLEAF=1.00;MQ=43.94;QD=27.14;SOR=0.880	GT:AD:DP:GQ:PL	1/1:0,33:33:99:924,99,0
X	14362614	.	T	TA	597.73	.	AC=2;AF=1.00;AN=2;BaseQRankSum=-1.075;ClippingRankSum=0.000;DP=35;ExcessHet=3.0103;FS=0.000;MLEAC=2;MLEAF=1.00;MQ=44.00;MQRankSum=0.000;QD=18.68;ReadPosRankSum=1.734;SOR=0.465	GT:AD:DP:GQ:PL	1/1:1,31:32:73:635,73,0
X	14363200	.	CACATGTA	C	1672.73	.	AC=2;AF=1.00;AN=2;DP=36;ExcessHet=3.0103;FS=0.000;MLEAC=2;MLEAF=1.00;MQ=43.84;QD=32.88;SOR=0.927	GT:AD:DP:GQ:PL	1/1:0,36:36:99:1710,114,0
X	14363210	.	CAT	C	1672.73	.	AC=2;AF=1.00;AN=2;DP=38;ExcessHet=3.0103;FS=0.000;MLEAC=2;MLEAF=1.00;MQ=43.85;QD=29.38;SOR=0.914	GT:AD:DP:GQ:PL	1/1:0,38:38:99:1710,114,0
X	14363223	.	T	A	1565.77	.	AC=2;AF=1.00;AN=2;DP=34;ExcessHet=3.0103;FS=0.000;MLEAC=2;MLEAF=1.00;MQ=43.83;QD=31.44;SOR=0.941	GT:AD:DP:GQ:PL	1/1:0,34:34:99:1594,108,0
X	14363229	.	G	GAA	1449.73	.	AC=2;AF=1.00;AN=2;DP=36;ExcessHet=3.0103;FS=0.000;MLEAC=1;MLEAF=0.500;MQ=43.76;QD=25.86;SOR=0.693	GT:AD:DP:GQ:PL	1/1:0,36:36:99:1480,108,0
X	14363568	.	A	AAG	1268.73	.	AC=2;AF=1.00;AN=2;DP=42;ExcessHet=3.0103;FS=0.000;MLEAC=2;MLEAF=1.00;MQ=43.95;QD=30.21;SOR=0.968	GT:AD:DP:GQ:PL	1/1:0,42:42:99:1306,126,0
X	14364023	.	A	T	1913.77	.	AC=2;AF=1.00;AN=2;BaseQRankSum=-0.997;ClippingRankSum=0.000;DP=46;ExcessHet=3.0103;FS=0.000;MLEAC=2;MLEAF=1.00;MQ=43.85;MQRankSum=-0.176;QD=30.67;ReadPosRankSum=-0.601;SOR=0.375	GT:AD:DP:GQ:PL	1/1:1,45:46:81:1942,81,0
X	14364029	.	G	A	1937.77	.	AC=2;AF=1.00;AN=2;BaseQRankSum=-1.285;ClippingRankSum=0.000;DP=46;ExcessHet=3.0103;FS=0.000;MLEAC=2;MLEAF=1.00;MQ=43.85;MQRankSum=-0.176;QD=28.59;ReadPosRankSum=-0.633;SOR=0.375	GT:AD:DP:GQ:PL	1/1:1,45:46:84:1966,84,0
X	14364063	.	T	A	2072.77	.	AC=2;AF=1.00;AN=2;BaseQRankSum=2.177;ClippingRankSum=0.000;DP=52;ExcessHet=3.0103;FS=0.000;MLEAC=2;MLEAF=1.00;MQ=43.79;MQRankSum=-0.419;QD=26.61;ReadPosRankSum=1.823;SOR=0.952	GT:AD:DP:GQ:PL	1/1:2,50:52:65:2101,65,0
X	14364070	.	G	C	2009.77	.	AC=2;AF=1.00;AN=2;BaseQRankSum=2.148;ClippingRankSum=0.000;DP=50;ExcessHet=3.0103;FS=0.000;MLEAC=2;MLEAF=1.00;MQ=43.79;MQRankSum=-0.428;QD=30.22;ReadPosRankSum=2.129;SOR=0.866	GT:AD:DP:GQ:PL	1/1:2,48:50:56:2038,56,0
X	14364156	.	A	G	918.77	.	AC=2;AF=1.00;AN=2;BaseQRankSum=-1.066;ClippingRankSum=0.000;DP=37;ExcessHet=3.0103;FS=0.000;MLEAC=2;MLEAF=1.00;MQ=43.62;MQRankSum=-0.261;QD=24.83;ReadPosRankSum=-1.172;SOR=0.323	GT:AD:DP:GQ:PL	1/1:1,36:37:82:947,82,0
X	14364196	.	A	T	669.77	.	AC=2;AF=1.00;AN=2;BaseQRankSum=0.411;ClippingRankSum=0.000;DP=27;ExcessHet=3.0103;FS=0.000;MLEAC=2;MLEAF=1.00;MQ=43.55;MQRankSum=-0.235;QD=24.81;ReadPosRankSum=1.092;SOR=0.468	GT:AD:DP:GQ:PL	1/1:1,26:27:53:698,53,0
X	14364213	.	GT	G	952.73	.	AC=2;AF=1.00;AN=2;DP=24;ExcessHet=3.0103;FS=0.000;MLEAC=2;MLEAF=1.00;MQ=43.57;QD=30.90;SOR=2.030	GT:AD:DP:GQ:PL	1/1:0,23:23:69:990,69,0
X	14364238	.	G	T	1170.77	.	AC=2;AF=1.00;AN=2;DP=26;ExcessHet=3.0103;FS=0.000;MLEAC=2;MLEAF=1.00;MQ=43.61;QD=32.42;SOR=2.670	GT:AD:DP:GQ:PL	1/1:0,26:26:81:1199,81,0
X	14364239	.	T	C	1170.77	.	AC=2;AF=1.00;AN=2;DP=26;ExcessHet=3.0103;FS=0.000;MLEAC=2;MLEAF=1.00;MQ=43.61;QD=30.83;SOR=2.670	GT:AD:DP:GQ:PL	1/1:0,26:26:81:1199,81,0
X	14364267	.	GTC	G	1021.73	.	AC=2;AF=1.00;AN=2;DP=30;ExcessHet=3.0103;FS=0.000;MLEAC=2;MLEAF=1.00;MQ=43.66;QD=34.06;SOR=2.621	GT:AD:DP:GQ:PL	1/1:0,30:30:90:1059,90,0
X	14364317	.	C	T	1063.77	.	AC=2;AF=1.00;AN=2;DP=24;ExcessHet=3.0103;FS=0.000;MLEAC=2;MLEAF=1.00;MQ=43.92;QD=32.89;SOR=1.519	GT:AD:DP:GQ:PL	1/1:0,24:24:75:1092,75,0
X	14364335	.	A	C	1051.77	.	AC=2;AF=1.00;AN=2;DP=24;ExcessHet=3.0103;FS=0.000;MLEAC=2;MLEAF=1.00;MQ=43.92;QD=30.62;SOR=1.519	GT:AD:DP:GQ:PL	1/1:0,24:24:72:1080,72,0
X	14364347	.	G	A	1051.77	.	AC=2;AF=1.00;AN=2;DP=24;ExcessHet=3.0103;FS=0.000;MLEAC=2;MLEAF=1.00;MQ=43.92;QD=26.02;SOR=1.519	GT:AD:DP:GQ:PL	1/1:0,24:24:72:1080,72,0
X	14364426	.	ATGGTGGC	A	403.75	.	AC=2;AF=1.00;AN=2;DP=11;ExcessHet=3.0103;FS=0.000;MLEAC=2;MLEAF=1.00;MQ=43.46;QD=37.16;SOR=3.258	GT:AD:DP:GQ:PL	1/1:0,10:10:23:441,23,0
X	14364439	.	G	C	412.79	.	AC=2;AF=1.00;AN=2;BaseQRankSum=1.917;ClippingRankSum=0.000;DP=11;ExcessHet=3.0103;FS=7.404;MLEAC=2;MLEAF=1.00;MQ=43.20;MQRankSum=2.039;QD=33.12;SOR=3.229	GT:AD:DP:GQ:PL	1/1:1,10:11:23:441,23,0
X	14364463	.	GGGGTGGT	G	607.73	.	AC=2;AF=1.00;AN=2;DP=17;ExcessHet=3.0103;FS=0.000;MLEAC=2;MLEAF=1.00;MQ=43.43;QD=30.48;SOR=1.609	GT:AD:DP:GQ:PL	1/1:0,16:16:48:645,48,0
X	14364486	.	G	T	569.77	.	AC=2;AF=1.00;AN=2;DP=14;ExcessHet=3.0103;FS=0.000;MLEAC=2;MLEAF=1.00;MQ=43.44;QD=27.22;SOR=0.693	GT:AD:DP:GQ:PL	1/1:0,14:14:42:598,42,0
X	14364527	.	G	A	1117.77	.	AC=2;AF=1.00;AN=2;DP=25;ExcessHet=3.0103;FS=0.000;MLEAC=2;MLEAF=1.00;MQ=43.61;QD=34.15;SOR=0.770	GT:AD:DP:GQ:PL	1/1:0,25:25:78:1146,78,0
X	14364528	.	G	A	1117.77	.	AC=2;AF=1.00;AN=2;DP=26;ExcessHet=3.0103;FS=0.000;MLEAC=2;MLEAF=1.00;MQ=43.55;QD=31.14;SOR=0.846	GT:AD:DP:GQ:PL	1/1:0,26:26:78:1146,78,0
X	14364776	.	A	G	782.77	.	AC=2;AF=1.00;AN=2;DP=30;ExcessHet=3.0103;FS=0.000;MLEAC=2;MLEAF=1.00;MQ=43.59;QD=26.09;SOR=1.143	GT:AD:DP:GQ:PL	1/1:0,30:30:90:811,90,0
X	14364954	.	T	C	888.77	.	AC=2;AF=1.00;AN=2;DP=32;ExcessHet=3.0103;FS=0.000;MLEAC=2;MLEAF=1.00;MQ=44.00;QD=27.77;SOR=0.693	GT:AD:DP:GQ:PL	1/1:0,32:32:96:917,96,0
X	14365176	.	GT	G	758.73	.	AC=2;AF=1.00;AN=2;DP=38;ExcessHet=3.0103;FS=0.000;MLEAC=2;MLEAF=1.00;MQ=43.14;QD=21.08;SOR=1.061	GT:AD:DP:GQ:PL	1/1:0,36:36:99:796,107,0
X	14365203	.	TTTA	T	1717.73	.	AC=2;AF=1.00;AN=2;DP=40;ExcessHet=3.0103;FS=0.000;MLEAC=2;MLEAF=1.00;MQ=43.18;QD=25.03;SOR=0.850	GT:AD:DP:GQ:PL	1/1:0,39:39:99:1755,117,0
X	14365216	.	GTTTTTT	G	1871.73	.	AC=2;AF=1.00;AN=2;DP=41;ExcessHet=3.0103;FS=0.000;MLEAC=2;MLEAF=1.00;MQ=43.20;QD=33.26;SOR=0.902	GT:AD:DP:GQ:PL	1/1:0,40:40:99:1909,130,0
X	14365289	.	C	T	1506.77	.	AC=2;AF=1.00;AN=2;DP=36;ExcessHet=3.0103;FS=0.000;MLEAC=2;MLEAF=1.00;MQ=43.38;QD=31.03;SOR=1.002	GT:AD:DP:GQ:PL	1/1:0,35:35:99:1535,105,0
X	14365298	.	C	T	1571.77	.	AC=2;AF=1.00;AN=2;DP=37;ExcessHet=3.0103;FS=0.000;MLEAC=2;MLEAF=1.00;MQ=43.40;QD=27.73;SOR=0.927	GT:AD:DP:GQ:PL	1/1:0,36:36:99:1600,111,0
X	14365558	.	C	T	836.77	.	AC=2;AF=1.00;AN=2;DP=33;ExcessHet=3.0103;FS=0.000;MLEAC=2;MLEAF=1.00;MQ=43.85;QD=26.99;SOR=1.044	GT:AD:DP:GQ:PL	1/1:0,31:31:93:865,93,0
X	14365582	.	G	A	817.77	.	AC=2;AF=1.00;AN=2;BaseQRankSum=0.567;ClippingRankSum=0.000;DP=34;ExcessHet=3.0103;FS=3.590;MLEAC=2;MLEAF=1.00;MQ=43.83;MQRankSum=-0.129;QD=25.56;ReadPosRankSum=-0.962;SOR=0.738	GT:AD:DP:GQ:PL	1/1:1,31:32:68:846,68,0
X	14365594	.	C	T	996.77	.	AC=2;AF=1.00;AN=2;DP=37;ExcessHet=3.0103;FS=0.000;MLEAC=2;MLEAF=1.00;MQ=43.84;QD=27.69;SOR=0.693	GT:AD:DP:GQ:PL	1/1:0,36:36:99:1025,108,0
X	14365770	.	ACC	A	323.73	.	AC=2;AF=1.00;AN=2;DP=22;ExcessHet=3.0103;FS=0.000;MLEAC=1;MLEAF=0.500;MQ=43.91;QD=26.98;SOR=0.693	GT:AD:DP:GQ:PL	1/1:0,12:12:36:317,36,0
X	14365864	.	GCACA	G	1397.73	.	AC=2;AF=1.00;AN=2;DP=32;ExcessHet=3.0103;FS=0.000;MLEAC=2;MLEAF=1.00;MQ=44.00;QD=28.06;SOR=1.284	GT:AD:DP:GQ:PL	1/1:0,32:32:96:1435,96,0
X	14366033	.	C	CGG	1581.73	.	AC=2;AF=1.00;AN=2;DP=36;ExcessHet=3.0103;FS=0.000;MLEAC=2;MLEAF=1.00;MQ=43.61;QD=26.66;SOR=1.209	GT:AD:DP:GQ:PL	1/1:0,36:36:99:1619,111,0
X	14366053	.	A	G	1629.77	.	AC=2;AF=1.00;AN=2;DP=39;ExcessHet=3.0103;FS=0.000;MLEAC=2;MLEAF=1.00;MQ=43.64;QD=29.27;SOR=0.968	GT:AD:DP:GQ:PL	1/1:0,39:39:99:1658,117,0
X	14366169	.	C	T	1486.77	.	AC=2;AF=1.00;AN=2;DP=34;ExcessHet=3.0103;FS=0.000;MLEAC=2;MLEAF=1.00;MQ=43.88;QD=26.58;SOR=0.811	GT:AD:DP:GQ:PL	1/1:0,34:34:99:1515,102,0
X	14366171	.	A	G	1486.77	.	AC=2;AF=1.00;AN=2;DP=33;ExcessHet=3.0103;FS=0.000;MLEAC=2;MLEAF=1.00;MQ=43.88;QD=25.75;SOR=0.752	GT:AD:DP:GQ:PL	1/1:0,33:33:99:1515,102,0
X	14366302	.	C	CATGTAGA	1327.73	.	AC=2;AF=1.00;AN=2;DP=32;ExcessHet=3.0103;FS=0.000;MLEAC=2;MLEAF=1.00;MQ=43.07;QD=24.37;SOR=1.609	GT:AD:DP:GQ:PL	1/1:0,31:31:93:1365,93,0
X	14366313	.	T	G	728.77	.	AC=2;AF=1.00;AN=2;DP=28;ExcessHet=3.0103;FS=0.000;MLEAC=2;MLEAF=1.00;MQ=43.00;QD=26.03;SOR=1.179	GT:AD:DP:GQ:PL	1/1:0,28:28:84:757,84,0
X	14366400	.	T	A	1476.77	.	AC=2;AF=1.00;AN=2;DP=31;ExcessHet=3.0103;FS=0.000;MLEAC=2;MLEAF=1.00;MQ=43.29;QD=25.84;SOR=0.756	GT:AD:DP:GQ:PL	1/1:0,31:31:99:1505,102,0
X	14366406	.	T	C	1411.77	.	AC=2;AF=1.00;AN=2;DP=32;ExcessHet=3.0103;FS=0.000;MLEAC=2;MLEAF=1.00;MQ=43.22;QD=28.67;SOR=0.818	GT:AD:DP:GQ:PL	1/1:0,32:32:96:1440,96,0
X	14366407	.	C	A	1411.77	.	AC=2;AF=1.00;AN=2;DP=32;ExcessHet=3.0103;FS=0.000;MLEAC=2;MLEAF=1.00;MQ=43.22;QD=26.39;SOR=0.818	GT:AD:DP:GQ:PL	1/1:0,32:32:96:1440,96,0
X	14366412	.	C	A	1473.77	.	AC=2;AF=1.00;AN=2;DP=34;ExcessHet=3.0103;FS=0.000;MLEAC=2;MLEAF=1.00;MQ=43.21;QD=28.27;SOR=0.941	GT:AD:DP:GQ:PL	1/1:0,34:34:99:1502,102,0
X	14366562	.	A	C	1920.77	.	AC=2;AF=1.00;AN=2;DP=44;ExcessHet=3.0103;FS=0.000;MLEAC=2;MLEAF=1.00;MQ=41.61;QD=27.59;SOR=0.784	GT:AD:DP:GQ:PL	1/1:0,44:44:99:1949,132,0
X	14366565	.	G	C	2062.77	.	AC=2;AF=1.00;AN=2;DP=43;ExcessHet=3.0103;FS=0.000;MLEAC=2;MLEAF=1.00;MQ=41.53;QD=34.69;SOR=0.739	GT:AD:DP:GQ:PL	1/1:0,43:43:99:2091,144,0
X	14366569	.	G	A	2111.77	.	AC=2;AF=1.00;AN=2;DP=49;ExcessHet=3.0103;FS=0.000;MLEAC=2;MLEAF=1.00;MQ=41.63;QD=27.40;SOR=0.818	GT:AD:DP:GQ:PL	1/1:0,49:49:99:2140,147,0
X	14366579	.	TGA	T	2302.73	.	AC=2;AF=1.00;AN=2;DP=51;ExcessHet=3.0103;FS=0.000;MLEAC=2;MLEAF=1.00;MQ=41.72;QD=36.42;SOR=0.732	GT:AD:DP:GQ:PL	1/1:0,51:51:99:2340,157,0
X	14366585	.	TAAA	T	2302.73	.	AC=2;AF=1.00;AN=2;DP=52;ExcessHet=3.0103;FS=0.000;MLEAC=2;MLEAF=1.00;MQ=41.77;QD=29.30;SOR=0.693	GT:AD:DP:GQ:PL	1/1:0,52:52:99:2340,157,0
X	14366590	.	TGCATTG	T	2302.73	.	AC=2;AF=1.00;AN=2;DP=49;ExcessHet=3.0103;FS=0.000;MLEAC=2;MLEAF=1.00;MQ=41.63;QD=28.09;SOR=0.733	GT:AD:DP:GQ:PL	1/1:0,49:49:99:2340,157,0
X	14366600	.	T	A	2221.77	.	AC=2;AF=1.00;AN=2;DP=49;ExcessHet=3.0103;FS=0.000;MLEAC=2;MLEAF=1.00;MQ=41.63;QD=31.92;SOR=0.818	GT:AD:DP:GQ:PL	1/1:0,49:49:99:2250,151,0
X	14366603	.	CCAGATTTCTGAGTTTT	C	2167.73	.	AC=2;AF=1.00;AN=2;DP=49;ExcessHet=3.0103;FS=0.000;MLEAC=2;MLEAF=1.00;MQ=41.63;QD=36.57;SOR=0.818	GT:AD:DP:GQ:PL	1/1:0,49:49:99:2205,148,0
X	14366688	.	T	A	1199.77	.	AC=2;AF=1.00;AN=2;DP=44;ExcessHet=3.0103;FS=0.000;MLEAC=2;MLEAF=1.00;MQ=42.59;QD=27.27;SOR=0.784	GT:AD:DP:GQ:PL	1/1:0,44:44:99:1228,132,0
X	14366787	.	C	CGTGTGTGT	1821.73	.	AC=2;AF=1.00;AN=2;DP=47;ExcessHet=3.0103;FS=0.000;MLEAC=2;MLEAF=1.00;MQ=42.22;QD=30.29;SOR=0.968	GT:AD:DP:GQ:PL	1/1:0,42:42:99:1859,128,0
X	14366985	.	A	ACTCT	412.73	.	AC=1;AF=0.500;AN=2;BaseQRankSum=-1.269;ClippingRankSum=0.000;DP=31;ExcessHet=3.0103;FS=0.000;MLEAC=1;MLEAF=0.500;MQ=43.21;MQRankSum=-0.987;QD=18.76;ReadPosRankSum=-1.121;SOR=1.085	GT:AD:DP:GQ:PL	0/1:5,17:22:99:450,0,102
X	14366993	.	A	T	61.77	.	AC=1;AF=0.500;AN=2;BaseQRankSum=0.077;ClippingRankSum=0.000;DP=31;ExcessHet=3.0103;FS=0.000;MLEAC=1;MLEAF=0.500;MQ=43.02;MQRankSum=1.381;QD=2.47;ReadPosRankSum=1.409;SOR=0.976	GT:AD:DP:GQ:PL	0/1:21,4:25:90:90,0,560
X	14367093	.	T	G	1253.77	.	AC=2;AF=1.00;AN=2;DP=31;ExcessHet=3.0103;FS=0.000;MLEAC=2;MLEAF=1.00;MQ=43.40;QD=29.99;SOR=0.756	GT:AD:DP:GQ:PL	1/1:0,31:31:93:1282,93,0
X	14367094	.	G	GGT	1244.73	.	AC=2;AF=1.00;AN=2;DP=30;ExcessHet=3.0103;FS=0.000;MLEAC=2;MLEAF=1.00;MQ=43.38;QD=28.26;SOR=0.826	GT:AD:DP:GQ:PL	1/1:0,30:30:93:1282,93,0
X	14367124	.	TG	T	717.73	.	AC=2;AF=1.00;AN=2;DP=24;ExcessHet=3.0103;FS=0.000;MLEAC=2;MLEAF=1.00;MQ=43.47;QD=29.91;SOR=1.270	GT:AD:DP:GQ:PL	1/1:0,24:24:72:755,72,0
X	14367192	.	A	T	1216.77	.	AC=2;AF=1.00;AN=2;DP=28;ExcessHet=3.0103;FS=0.000;MLEAC=2;MLEAF=1.00;MQ=43.58;QD=31.24;SOR=0.997	GT:AD:DP:GQ:PL	1/1:0,28:28:87:1245,87,0
X	14367206	.	C	T	1349.77	.	AC=2;AF=1.00;AN=2;DP=29;ExcessHet=3.0103;FS=0.000;MLEAC=2;MLEAF=1.00;MQ=43.53;QD=31.63;SOR=1.071	GT:AD:DP:GQ:PL	1/1:0,29:29:93:1378,93,0
X	14367224	.	A	ATGTGTTAT	1492.73	.	AC=2;AF=1.00;AN=2;DP=33;ExcessHet=3.0103;FS=0.000;MLEAC=2;MLEAF=1.00;MQ=43.58;QD=27.21;SOR=1.022	GT:AD:DP:GQ:PL	1/1:0,33:33:99:1530,102,0
X	14367318	.	ATAC	A	1364.73	.	AC=2;AF=1.00;AN=2;DP=35;ExcessHet=3.0103;FS=0.000;MLEAC=2;MLEAF=1.00;MQ=43.72;QD=31.68;SOR=0.957	GT:AD:DP:GQ:PL	1/1:0,32:32:96:1402,96,0
X	14367385	.	T	C	1126.77	.	AC=2;AF=1.00;AN=2;DP=26;ExcessHet=3.0103;FS=0.000;MLEAC=2;MLEAF=1.00;MQ=44.00;QD=30.59;SOR=1.022	GT:AD:DP:GQ:PL	1/1:0,26:26:78:1155,78,0
X	14367390	.	T	A	1126.77	.	AC=2;AF=1.00;AN=2;DP=26;ExcessHet=3.0103;FS=0.000;MLEAC=2;MLEAF=1.00;MQ=44.00;QD=32.78;SOR=1.022	GT:AD:DP:GQ:PL	1/1:0,26:26:78:1155,78,0
X	14367456	.	C	T	737.77	.	AC=2;AF=1.00;AN=2;DP=29;ExcessHet=3.0103;FS=0.000;MLEAC=2;MLEAF=1.00;MQ=44.00;QD=25.44;SOR=0.906	GT:AD:DP:GQ:PL	1/1:0,29:29:86:766,86,0
X	14367654	.	C	T	557.77	.	AC=2;AF=1.00;AN=2;DP=20;ExcessHet=3.0103;FS=0.000;MLEAC=2;MLEAF=1.00;MQ=43.80;QD=27.89;SOR=0.892	GT:AD:DP:GQ:PL	1/1:0,20:20:60:586,60,0
X	14367830	.	A	G	555.77	.	AC=2;AF=1.00;AN=2;DP=22;ExcessHet=3.0103;FS=0.000;MLEAC=2;MLEAF=1.00;MQ=46.92;QD=25.26;SOR=0.874	GT:AD:DP:GQ:PL	1/1:0,22:22:66:584,66,0
X	14367855	.	T	TGTGTGTGTGTGCGTGA	1045.73	.	AC=2;AF=1.00;AN=2;DP=25;ExcessHet=3.0103;FS=0.000;MLEAC=2;MLEAF=1.00;MQ=45.98;QD=28.41;SOR=0.693	GT:AD:DP:GQ:PL	1/1:0,24:24:75:1083,75,0
X	14368070	.	A	G	717.77	.	AC=2;AF=1.00;AN=2;DP=26;ExcessHet=3.0103;FS=0.000;MLEAC=2;MLEAF=1.00;MQ=43.01;QD=27.61;SOR=1.022	GT:AD:DP:GQ:PL	1/1:0,26:26:78:746,78,0
X	14368163	.	G	A	889.77	.	AC=2;AF=1.00;AN=2;DP=32;ExcessHet=3.0103;FS=0.000;MLEAC=2;MLEAF=1.00;MQ=44.23;QD=27.81;SOR=0.957	GT:AD:DP:GQ:PL	1/1:0,32:32:96:918,96,0
X	14368198	.	T	G	1284.77	.	AC=2;AF=1.00;AN=2;DP=29;ExcessHet=3.0103;FS=0.000;MLEAC=2;MLEAF=1.00;MQ=43.56;QD=26.90;SOR=0.760	GT:AD:DP:GQ:PL	1/1:0,29:29:90:1313,90,0
X	14368204	.	C	T	1366.77	.	AC=2;AF=1.00;AN=2;DP=30;ExcessHet=3.0103;FS=0.000;MLEAC=2;MLEAF=1.00;MQ=42.65;QD=31.15;SOR=0.693	GT:AD:DP:GQ:PL	1/1:0,30:30:93:1395,93,0
X	14368219	.	A	ATATATATT	1537.73	.	AC=2;AF=1.00;AN=2;DP=32;ExcessHet=3.0103;FS=0.000;MLEAC=2;MLEAF=1.00;MQ=41.48;QD=29.20;SOR=1.112	GT:AD:DP:GQ:PL	1/1:0,32:32:99:1575,105,0
X	14368240	.	G	T	1422.77	.	AC=2;AF=1.00;AN=2;DP=34;ExcessHet=3.0103;FS=0.000;MLEAC=2;MLEAF=1.00;MQ=40.15;QD=26.69;SOR=0.941	GT:AD:DP:GQ:PL	1/1:0,34:34:99:1451,102,0
X	14368273	.	G	A	1589.77	.	AC=2;AF=1.00;AN=2;DP=36;ExcessHet=3.0103;FS=0.000;MLEAC=2;MLEAF=1.00;MQ=39.68;QD=28.40;SOR=0.804	GT:AD:DP:GQ:PL	1/1:0,36:36:99:1618,111,0
X	14368288	.	T	A	1591.77	.	AC=2;AF=1.00;AN=2;DP=36;ExcessHet=3.0103;FS=0.000;MLEAC=2;MLEAF=1.00;MQ=39.65;QD=26.68;SOR=0.804	GT:AD:DP:GQ:PL	1/1:0,36:36:99:1620,108,0
X	14368306	.	A	AT	1492.73	.	AC=2;AF=1.00;AN=2;DP=33;ExcessHet=3.0103;FS=0.000;MLEAC=2;MLEAF=1.00;MQ=39.11;QD=26.43;SOR=0.752	GT:AD:DP:GQ:PL	1/1:0,33:33:99:1530,102,0
X	14368307	.	A	ATT	1492.73	.	AC=2;AF=1.00;AN=2;DP=34;ExcessHet=3.0103;FS=0.000;MLEAC=2;MLEAF=1.00;MQ=39.27;QD=28.67;SOR=0.811	GT:AD:DP:GQ:PL	1/1:0,34:34:99:1530,102,0
X	14368309	.	C	CATATA	1582.73	.	AC=2;AF=1.00;AN=2;DP=34;ExcessHet=3.0103;FS=0.000;MLEAC=2;MLEAF=1.00;MQ=39.27;QD=28.44;SOR=0.811	GT:AD:DP:GQ:PL	1/1:0,34:34:99:1620,108,0
X	14368311	.	A	ATAT	1582.73	.	AC=2;AF=1.00;AN=2;DP=34;ExcessHet=3.0103;FS=0.000;MLEAC=2;MLEAF=1.00;MQ=39.39;QD=35.63;SOR=0.941	GT:AD:DP:GQ:PL	1/1:0,34:34:99:1620,108,0
X	14368312	.	AAG	A	1492.73	.	AC=2;AF=1.00;AN=2;DP=34;ExcessHet=3.0103;FS=0.000;MLEAC=2;MLEAF=1.00;MQ=39.39;QD=29.70;SOR=0.941	GT:AD:DP:GQ:PL	1/1:0,34:34:99:1530,102,0
X	14368319	.	ACC	A	1582.73	.	AC=2;AF=1.00;AN=2;DP=36;ExcessHet=3.0103;FS=0.000;MLEAC=2;MLEAF=1.00;MQ=39.66;QD=29.83;SOR=1.061	GT:AD:DP:GQ:PL	1/1:0,36:36:99:1620,108,0
X	14368335	.	A	T	1456.77	.	AC=2;AF=1.00;AN=2;DP=33;ExcessHet=3.0103;FS=0.000;MLEAC=2;MLEAF=1.00;MQ=40.89;QD=33.18;SOR=1.179	GT:AD:DP:GQ:PL	1/1:0,33:33:99:1485,99,0
X	14368360	.	C	G	1366.77	.	AC=2;AF=1.00;AN=2;DP=32;ExcessHet=3.0103;FS=0.000;MLEAC=2;MLEAF=1.00;MQ=42.34;QD=34.65;SOR=1.284	GT:AD:DP:GQ:PL	1/1:0,32:32:99:1395,99,0
X	14368427	.	A	T	1675.77	.	AC=2;AF=1.00;AN=2;DP=39;ExcessHet=3.0103;FS=0.000;MLEAC=2;MLEAF=1.00;MQ=43.13;QD=25.41;SOR=1.236	GT:AD:DP:GQ:PL	1/1:0,39:39:99:1704,117,0
X	14368434	.	T	G	1735.77	.	AC=2;AF=1.00;AN=2;DP=40;ExcessHet=3.0103;FS=0.000;MLEAC=2;MLEAF=1.00;MQ=43.10;QD=29.16;SOR=1.022	GT:AD:DP:GQ:PL	1/1:0,40:40:99:1764,123,0
X	14368509	.	C	A	1590.77	.	AC=2;AF=1.00;AN=2;DP=37;ExcessHet=3.0103;FS=0.000;MLEAC=2;MLEAF=1.00;MQ=43.28;QD=31.47;SOR=0.927	GT:AD:DP:GQ:PL	1/1:0,36:36:99:1619,111,0
X	14368517	.	T	C	1631.77	.	AC=2;AF=1.00;AN=2;DP=39;ExcessHet=3.0103;FS=0.000;MLEAC=2;MLEAF=1.00;MQ=43.22;QD=29.66;SOR=0.693	GT:AD:DP:GQ:PL	1/1:0,38:38:99:1660,114,0
X	14368815	.	T	G	925.77	.	AC=2;AF=1.00;AN=2;DP=35;ExcessHet=3.0103;FS=0.000;MLEAC=2;MLEAF=1.00;MQ=43.89;QD=26.45;SOR=0.869	GT:AD:DP:GQ:PL	1/1:0,35:35:99:954,105,0
X	14368888	.	A	C	1562.77	.	AC=2;AF=1.00;AN=2;DP=37;ExcessHet=3.0103;FS=0.000;MLEAC=2;MLEAF=1.00;MQ=42.98;QD=33.10;SOR=0.746	GT:AD:DP:GQ:PL	1/1:0,37:37:99:1591,111,0
X	14368904	.	T	C	1554.77	.	AC=2;AF=1.00;AN=2;DP=34;ExcessHet=3.0103;FS=0.000;MLEAC=2;MLEAF=1.00;MQ=42.89;QD=30.59;SOR=0.693	GT:AD:DP:GQ:PL	1/1:0,34:34:99:1583,108,0
X	14368917	.	CAT	C	1606.73	.	AC=2;AF=1.00;AN=2;DP=38;ExcessHet=3.0103;FS=0.000;MLEAC=2;MLEAF=1.00;MQ=42.95;QD=30.80;SOR=0.693	GT:AD:DP:GQ:PL	1/1:0,38:38:99:1644,114,0
X	14368959	.	T	C	1636.77	.	AC=2;AF=1.00;AN=2;DP=37;ExcessHet=3.0103;FS=0.000;MLEAC=2;MLEAF=1.00;MQ=42.85;QD=30.00;SOR=0.859	GT:AD:DP:GQ:PL	1/1:0,37:37:99:1665,111,0
X	14368963	.	T	C	1681.77	.	AC=2;AF=1.00;AN=2;DP=38;ExcessHet=3.0103;FS=0.000;MLEAC=2;MLEAF=1.00;MQ=42.88;QD=34.00;SOR=0.798	GT:AD:DP:GQ:PL	1/1:0,38:38:99:1710,114,0
X	14368964	.	G	A	1681.77	.	AC=2;AF=1.00;AN=2;DP=38;ExcessHet=3.0103;FS=0.000;MLEAC=2;MLEAF=1.00;MQ=42.88;QD=26.26;SOR=0.798	GT:AD:DP:GQ:PL	1/1:0,38:38:99:1710,114,0
X	14369046	.	GCA	G	1157.73	.	AC=2;AF=1.00;AN=2;DP=39;ExcessHet=3.0103;FS=0.000;MLEAC=2;MLEAF=1.00;MQ=43.37;QD=31.29;SOR=0.859	GT:AD:DP:GQ:PL	1/1:0,37:37:99:1195,111,0
X	14369100	.	CTTAATTACATTTCAAAGG	C	1548.73	.	AC=2;AF=1.00;AN=2;DP=38;ExcessHet=3.0103;FS=0.000;MLEAC=2;MLEAF=1.00;MQ=42.98;QD=31.31;SOR=0.927	GT:AD:DP:GQ:PL	1/1:0,36:36:99:1586,109,0
X	14369342	.	C	CT	573.73	.	AC=2;AF=1.00;AN=2;DP=31;ExcessHet=3.0103;FS=0.000;MLEAC=2;MLEAF=1.00;MQ=44.23;QD=21.25;SOR=0.922	GT:AD:DP:GQ:PL	1/1:0,27:27:81:611,81,0
X	14369379	.	G	T	841.77	.	AC=2;AF=1.00;AN=2;DP=30;ExcessHet=3.0103;FS=0.000;MLEAC=2;MLEAF=1.00;MQ=43.87;QD=28.06;SOR=0.693	GT:AD:DP:GQ:PL	1/1:0,30:30:90:870,90,0
X	14369426	.	A	G	1062.77	.	AC=2;AF=1.00;AN=2;DP=40;ExcessHet=3.0103;FS=0.000;MLEAC=2;MLEAF=1.00;MQ=44.00;QD=26.57;SOR=1.151	GT:AD:DP:GQ:PL	1/1:0,40:40:99:1091,120,0
X	14369841	.	C	T	1156.77	.	AC=2;AF=1.00;AN=2;DP=43;ExcessHet=3.0103;FS=0.000;MLEAC=2;MLEAF=1.00;MQ=43.91;QD=26.90;SOR=1.055	GT:AD:DP:GQ:PL	1/1:0,43:43:99:1185,129,0
X	14370161	.	G	T	826.77	.	AC=2;AF=1.00;AN=2;DP=31;ExcessHet=3.0103;FS=0.000;MLEAC=2;MLEAF=1.00;MQ=43.94;QD=26.67;SOR=1.044	GT:AD:DP:GQ:PL	1/1:0,31:31:93:855,93,0
X	14370189	.	C	A	837.77	.	AC=2;AF=1.00;AN=2;DP=31;ExcessHet=3.0103;FS=0.000;MLEAC=2;MLEAF=1.00;MQ=43.87;QD=27.02;SOR=1.044	GT:AD:DP:GQ:PL	1/1:0,31:31:93:866,93,0
X	14370397	.	C	CT	401.76	.	AC=2;AF=1.00;AN=2;BaseQRankSum=1.395;ClippingRankSum=0.000;DP=13;ExcessHet=3.0103;FS=8.921;MLEAC=2;MLEAF=1.00;MQ=43.63;MQRankSum=1.726;QD=30.90;ReadPosRankSum=1.484;SOR=1.644	GT:AD:DP:GQ:PL	1/1:2,11:13:22:439,22,0
X	14370405	.	C	CT	422.74	.	AC=2;AF=1.00;AN=2;BaseQRankSum=1.392;ClippingRankSum=0.000;DP=14;ExcessHet=3.0103;FS=3.680;MLEAC=2;MLEAF=1.00;MQ=43.86;MQRankSum=0.000;QD=30.20;ReadPosRankSum=1.246;SOR=0.916	GT:AD:DP:GQ:PL	1/1:1,13:14:25:460,25,0
X	14370571	.	AGG	A	581.73	.	AC=2;AF=1.00;AN=2;DP=22;ExcessHet=3.0103;FS=0.000;MLEAC=2;MLEAF=1.00;MQ=42.93;QD=30.62;SOR=5.994	GT:AD:DP:GQ:PL	1/1:0,19:19:57:619,57,0
X	14370587	.	A	AC	125.73	.	AC=1;AF=0.500;AN=2;BaseQRankSum=-0.622;ClippingRankSum=0.000;DP=20;ExcessHet=3.0103;FS=0.000;MLEAC=1;MLEAF=0.500;MQ=42.82;MQRankSum=-0.066;QD=8.38;ReadPosRankSum=0.062;SOR=0.527	GT:AD:DP:GQ:PL	0/1:5,10:15:56:163,0,56
X	14370655	.	A	ACTG	907.73	.	AC=2;AF=1.00;AN=2;DP=20;ExcessHet=3.0103;FS=0.000;MLEAC=2;MLEAF=1.00;MQ=43.07;QD=24.47;SOR=0.892	GT:AD:DP:GQ:PL	1/1:0,20:20:63:945,63,0
X	14370657	.	GCCAGGAGCAC	G	907.73	.	AC=2;AF=1.00;AN=2;DP=21;ExcessHet=3.0103;FS=0.000;MLEAC=2;MLEAF=1.00;MQ=43.02;QD=26.79;SOR=0.990	GT:AD:DP:GQ:PL	1/1:0,21:21:63:945,63,0
X	14370703	.	A	G	606.77	.	AC=2;AF=1.00;AN=2;DP=25;ExcessHet=3.0103;FS=0.000;MLEAC=2;MLEAF=1.00;MQ=43.06;QD=24.27;SOR=0.941	GT:AD:DP:GQ:PL	1/1:0,25:25:74:635,74,0
X	14371026	.	A	ATTGTTTCAC	1762.73	.	AC=2;AF=1.00;AN=2;DP=39;ExcessHet=3.0103;FS=0.000;MLEAC=2;MLEAF=1.00;MQ=42.37;QD=31.20;SOR=0.798	GT:AD:DP:GQ:PL	1/1:0,38:38:99:1800,120,0
X	14371036	.	GTGGCTGTAAATC	G	1717.73	.	AC=2;AF=1.00;AN=2;DP=38;ExcessHet=3.0103;FS=0.000;MLEAC=2;MLEAF=1.00;MQ=42.33;QD=33.30;SOR=0.693	GT:AD:DP:GQ:PL	1/1:0,38:38:99:1755,117,0
X	14371059	.	G	A	1601.77	.	AC=2;AF=1.00;AN=2;DP=37;ExcessHet=3.0103;FS=0.000;MLEAC=2;MLEAF=1.00;MQ=42.34;QD=26.37;SOR=0.859	GT:AD:DP:GQ:PL	1/1:0,37:37:99:1630,111,0
X	14371122	.	T	C	910.77	.	AC=2;AF=1.00;AN=2;DP=34;ExcessHet=3.0103;FS=0.000;MLEAC=2;MLEAF=1.00;MQ=43.10;QD=26.79;SOR=0.941	GT:AD:DP:GQ:PL	1/1:0,34:34:99:939,102,0
X	14371149	.	G	A	1051.77	.	AC=2;AF=1.00;AN=2;DP=37;ExcessHet=3.0103;FS=0.000;MLEAC=2;MLEAF=1.00;MQ=43.39;QD=28.43;SOR=0.984	GT:AD:DP:GQ:PL	1/1:0,37:37:99:1080,111,0
X	14371237	.	A	T	1206.77	.	AC=2;AF=1.00;AN=2;DP=43;ExcessHet=3.0103;FS=0.000;MLEAC=2;MLEAF=1.00;MQ=43.31;QD=28.06;SOR=0.836	GT:AD:DP:GQ:PL	1/1:0,43:43:99:1235,129,0
X	14371250	.	G	A	1137.77	.	AC=2;AF=1.00;AN=2;DP=42;ExcessHet=3.0103;FS=0.000;MLEAC=2;MLEAF=1.00;MQ=43.30;QD=27.09;SOR=0.693	GT:AD:DP:GQ:PL	1/1:0,42:42:99:1166,126,0
X	14371277	.	G	C	1137.77	.	AC=2;AF=1.00;AN=2;DP=43;ExcessHet=3.0103;FS=0.000;MLEAC=2;MLEAF=1.00;MQ=43.36;QD=26.46;SOR=0.739	GT:AD:DP:GQ:PL	1/1:0,43:43:99:1166,129,0
X	14371309	.	GTACA	G	1623.73	.	AC=2;AF=1.00;AN=2;DP=38;ExcessHet=3.0103;FS=0.000;MLEAC=2;MLEAF=1.00;MQ=43.69;QD=29.38;SOR=0.984	GT:AD:DP:GQ:PL	1/1:0,37:37:99:1661,112,0
X	14371328	.	A	G	1735.77	.	AC=2;AF=1.00;AN=2;DP=41;ExcessHet=3.0103;FS=0.000;MLEAC=2;MLEAF=1.00;MQ=43.71;QD=33.08;SOR=0.954	GT:AD:DP:GQ:PL	1/1:0,41:41:99:1764,123,0
X	14371335	.	T	G	1706.77	.	AC=2;AF=1.00;AN=2;DP=39;ExcessHet=3.0103;FS=0.000;MLEAC=2;MLEAF=1.00;MQ=43.70;QD=25.77;SOR=0.968	GT:AD:DP:GQ:PL	1/1:0,39:39:99:1735,120,0
X	14371689	.	G	C	1598.77	.	AC=2;AF=1.00;AN=2;DP=37;ExcessHet=3.0103;FS=0.000;MLEAC=2;MLEAF=1.00;MQ=43.95;QD=34.22;SOR=1.609	GT:AD:DP:GQ:PL	1/1:0,37:37:99:1627,111,0
X	14371690	.	A	T	1598.77	.	AC=2;AF=1.00;AN=2;DP=37;ExcessHet=3.0103;FS=0.000;MLEAC=2;MLEAF=1.00;MQ=43.95;QD=36.04;SOR=1.609	GT:AD:DP:GQ:PL	1/1:0,37:37:99:1627,111,0
X	14371778	.	G	A	1087.77	.	AC=2;AF=1.00;AN=2;DP=42;ExcessHet=3.0103;FS=0.000;MLEAC=2;MLEAF=1.00;MQ=43.95;QD=25.90;SOR=1.259	GT:AD:DP:GQ:PL	1/1:0,42:42:99:1116,125,0
X	14371947	.	CAA	C	1273.73	.	AC=2;AF=1.00;AN=2;DP=30;ExcessHet=3.0103;FS=0.000;MLEAC=2;MLEAF=1.00;MQ=43.90;QD=31.66;SOR=3.407	GT:AD:DP:GQ:PL	1/1:0,30:30:90:1311,90,0
X	14371950	.	A	C	1282.77	.	AC=2;AF=1.00;AN=2;DP=30;ExcessHet=3.0103;FS=0.000;MLEAC=2;MLEAF=1.00;MQ=43.90;QD=28.43;SOR=3.407	GT:AD:DP:GQ:PL	1/1:0,30:30:90:1311,90,0
X	14372053	.	T	C	1410.77	.	AC=2;AF=1.00;AN=2;DP=52;ExcessHet=3.0103;FS=0.000;MLEAC=2;MLEAF=1.00;MQ=43.85;QD=27.13;SOR=1.244	GT:AD:DP:GQ:PL	1/1:0,52:52:99:1439,156,0
X	14372080	.	C	T	2266.77	.	AC=2;AF=1.00;AN=2;DP=51;ExcessHet=3.0103;FS=0.000;MLEAC=2;MLEAF=1.00;MQ=43.81;QD=31.28;SOR=0.900	GT:AD:DP:GQ:PL	1/1:0,51:51:99:2295,154,0
X	14372085	.	T	A	2356.77	.	AC=2;AF=1.00;AN=2;DP=53;ExcessHet=3.0103;FS=0.000;MLEAC=2;MLEAF=1.00;MQ=43.82;QD=30.08;SOR=0.808	GT:AD:DP:GQ:PL	1/1:0,53:53:99:2385,160,0
X	14372089	.	G	C	2356.77	.	AC=2;AF=1.00;AN=2;DP=53;ExcessHet=3.0103;FS=0.000;MLEAC=2;MLEAF=1.00;MQ=43.82;QD=29.91;SOR=0.808	GT:AD:DP:GQ:PL	1/1:0,53:53:99:2385,160,0
X	14372102	.	G	A	2401.77	.	AC=2;AF=1.00;AN=2;DP=53;ExcessHet=3.0103;FS=0.000;MLEAC=2;MLEAF=1.00;MQ=43.82;QD=32.29;SOR=0.808	GT:AD:DP:GQ:PL	1/1:0,53:53:99:2430,163,0
X	14372103	.	C	T	2356.77	.	AC=2;AF=1.00;AN=2;DP=53;ExcessHet=3.0103;FS=0.000;MLEAC=2;MLEAF=1.00;MQ=43.82;QD=32.88;SOR=0.808	GT:AD:DP:GQ:PL	1/1:0,53:53:99:2385,160,0
X	14372107	.	C	G	2356.77	.	AC=2;AF=1.00;AN=2;DP=52;ExcessHet=3.0103;FS=0.000;MLEAC=2;MLEAF=1.00;MQ=43.81;QD=29.23;SOR=0.770	GT:AD:DP:GQ:PL	1/1:0,52:52:99:2385,160,0
X	14372190	.	T	A	2157.77	.	AC=2;AF=1.00;AN=2;DP=48;ExcessHet=3.0103;FS=0.000;MLEAC=2;MLEAF=1.00;MQ=43.92;QD=29.02;SOR=1.298	GT:AD:DP:GQ:PL	1/1:0,48:48:99:2186,147,0
X	14372191	.	C	G	2157.77	.	AC=2;AF=1.00;AN=2;DP=48;ExcessHet=3.0103;FS=0.000;MLEAC=2;MLEAF=1.00;MQ=43.92;QD=33.52;SOR=1.298	GT:AD:DP:GQ:PL	1/1:0,48:48:99:2186,147,0
X	14372216	.	T	A	1983.77	.	AC=2;AF=1.00;AN=2;DP=49;ExcessHet=3.0103;FS=0.000;MLEAC=2;MLEAF=1.00;MQ=43.96;QD=34.39;SOR=1.007	GT:AD:DP:GQ:PL	1/1:0,49:49:99:2012,147,0
X	14372252	.	G	T	1918.77	.	AC=2;AF=1.00;AN=2;DP=45;ExcessHet=3.0103;FS=0.000;MLEAC=2;MLEAF=1.00;MQ=44.00;QD=27.49;SOR=1.038	GT:AD:DP:GQ:PL	1/1:0,45:45:99:1947,135,0
X	14372256	.	A	G	1918.77	.	AC=2;AF=1.00;AN=2;DP=45;ExcessHet=3.0103;FS=0.000;MLEAC=2;MLEAF=1.00;MQ=44.00;QD=28.08;SOR=1.038	GT:AD:DP:GQ:PL	1/1:0,45:45:99:1947,135,0
X	14372432	.	T	A	1704.77	.	AC=2;AF=1.00;AN=2;DP=39;ExcessHet=3.0103;FS=0.000;MLEAC=2;MLEAF=1.00;MQ=44.00;QD=32.82;SOR=0.743	GT:AD:DP:GQ:PL	1/1:0,39:39:99:1733,117,0
X	14372433	.	T	A	1704.77	.	AC=2;AF=1.00;AN=2;DP=39;ExcessHet=3.0103;FS=0.000;MLEAC=2;MLEAF=1.00;MQ=44.00;QD=26.90;SOR=0.743	GT:AD:DP:GQ:PL	1/1:0,39:39:99:1733,117,0
X	14372576	.	C	G	884.77	.	AC=2;AF=1.00;AN=2;DP=32;ExcessHet=3.0103;FS=0.000;MLEAC=2;MLEAF=1.00;MQ=43.88;QD=27.65;SOR=1.473	GT:AD:DP:GQ:PL	1/1:0,32:32:96:913,96,0
X	14372712	.	T	C	1187.77	.	AC=2;AF=1.00;AN=2;DP=29;ExcessHet=3.0103;FS=0.000;MLEAC=2;MLEAF=1.00;MQ=43.41;QD=29.16;SOR=0.906	GT:AD:DP:GQ:PL	1/1:0,29:29:99:1216,99,0
X	14372727	.	AT	A	1091.73	.	AC=2;AF=1.00;AN=2;DP=29;ExcessHet=3.0103;FS=0.000;MLEAC=2;MLEAF=1.00;MQ=43.41;QD=29.06;SOR=0.906	GT:AD:DP:GQ:PL	1/1:0,29:29:90:1129,90,0
X	14372826	.	T	G	970.77	.	AC=2;AF=1.00;AN=2;DP=38;ExcessHet=3.0103;FS=0.000;MLEAC=2;MLEAF=1.00;MQ=44.00;QD=25.55;SOR=0.914	GT:AD:DP:GQ:PL	1/1:0,38:38:99:999,113,0
X	14372871	.	T	G	842.77	.	AC=2;AF=1.00;AN=2;DP=34;ExcessHet=3.0103;FS=0.000;MLEAC=2;MLEAF=1.00;MQ=43.94;QD=24.79;SOR=0.941	GT:AD:DP:GQ:PL	1/1:0,34:34:99:871,101,0
X	14372994	.	T	C	778.77	.	AC=2;AF=1.00;AN=2;DP=29;ExcessHet=3.0103;FS=0.000;MLEAC=2;MLEAF=1.00;MQ=43.34;QD=26.85;SOR=0.906	GT:AD:DP:GQ:PL	1/1:0,29:29:87:807,87,0
X	14373224	.	C	T	1223.77	.	AC=2;AF=1.00;AN=2;DP=27;ExcessHet=3.0103;FS=0.000;MLEAC=2;MLEAF=1.00;MQ=44.39;QD=27.05;SOR=0.922	GT:AD:DP:GQ:PL	1/1:0,27:27:84:1252,84,0
X	14373226	.	C	T	1223.77	.	AC=2;AF=1.00;AN=2;DP=27;ExcessHet=3.0103;FS=0.000;MLEAC=2;MLEAF=1.00;MQ=44.39;QD=26.00;SOR=0.765	GT:AD:DP:GQ:PL	1/1:0,27:27:84:1252,84,0
X	14373231	.	G	A	1215.77	.	AC=2;AF=1.00;AN=2;DP=26;ExcessHet=3.0103;FS=0.000;MLEAC=2;MLEAF=1.00;MQ=44.40;QD=32.22;SOR=0.693	GT:AD:DP:GQ:PL	1/1:0,26:26:84:1244,84,0
X	14373242	.	C	A	1148.77	.	AC=2;AF=1.00;AN=2;DP=27;ExcessHet=3.0103;FS=0.000;MLEAC=2;MLEAF=1.00;MQ=44.39;QD=35.95;SOR=0.693	GT:AD:DP:GQ:PL	1/1:0,26:26:81:1177,81,0
X	14373294	.	TAAAACAAA	T	968.73	.	AC=2;AF=1.00;AN=2;DP=24;ExcessHet=3.0103;FS=0.000;MLEAC=2;MLEAF=1.00;MQ=44.52;QD=29.12;SOR=0.963	GT:AD:DP:GQ:PL	1/1:0,23:23:72:1006,72,0
X	14373322	.	A	G	981.77	.	AC=2;AF=1.00;AN=2;DP=24;ExcessHet=3.0103;FS=0.000;MLEAC=2;MLEAF=1.00;MQ=43.34;QD=28.23;SOR=0.693	GT:AD:DP:GQ:PL	1/1:0,24:24:75:1010,75,0
X	14373400	.	A	AGCTGGGTTGTTGAT	996.73	.	AC=2;AF=1.00;AN=2;DP=23;ExcessHet=3.0103;FS=0.000;MLEAC=2;MLEAF=1.00;MQ=43.31;QD=31.81;SOR=0.874	GT:AD:DP:GQ:PL	1/1:0,22:22:69:1034,69,0
X	14375664	.	G	A	654.77	.	AC=2;AF=1.00;AN=2;DP=24;ExcessHet=3.0103;FS=0.000;MLEAC=2;MLEAF=1.00;MQ=44.00;QD=27.28;SOR=1.051	GT:AD:DP:GQ:PL	1/1:0,24:24:72:683,72,0
X	14376305	.	C	G	1155.77	.	AC=2;AF=1.00;AN=2;DP=45;ExcessHet=3.0103;FS=0.000;MLEAC=2;MLEAF=1.00;MQ=43.91;QD=25.68;SOR=0.929	GT:AD:DP:GQ:PL	1/1:0,45:45:99:1184,134,0
X	14376324	.	T	A	1121.77	.	AC=2;AF=1.00;AN=2;DP=41;ExcessHet=3.0103;FS=0.000;MLEAC=2;MLEAF=1.00;MQ=43.90;QD=27.36;SOR=1.075	GT:AD:DP:GQ:PL	1/1:0,41:41:99:1150,123,0
X	14386628	.	A	T	699.77	.	AC=2;AF=1.00;AN=2;DP=28;ExcessHet=3.0103;FS=0.000;MLEAC=2;MLEAF=1.00;MQ=43.69;QD=24.99;SOR=0.693	GT:AD:DP:GQ:PL	1/1:0,28:28:83:728,83,0
X	14386705	.	T	G	813.77	.	AC=2;AF=1.00;AN=2;DP=31;ExcessHet=3.0103;FS=0.000;MLEAC=2;MLEAF=1.00;MQ=43.45;QD=26.25;SOR=1.402	GT:AD:DP:GQ:PL	1/1:0,31:31:93:842,93,0
X	14388923	.	G	A	674.77	.	AC=2;AF=1.00;AN=2;DP=25;ExcessHet=3.0103;FS=0.000;MLEAC=2;MLEAF=1.00;MQ=44.00;QD=26.99;SOR=0.770	GT:AD:DP:GQ:PL	1/1:0,25:25:75:703,75,0
X	14389542	.	T	G	1110.77	.	AC=2;AF=1.00;AN=2;DP=45;ExcessHet=3.0103;FS=0.000;MLEAC=2;MLEAF=1.00;MQ=43.94;QD=24.68;SOR=0.929	GT:AD:DP:GQ:PL	1/1:0,45:45:99:1139,133,0
X	14389549	.	T	TA	962.73	.	AC=2;AF=1.00;AN=2;DP=43;ExcessHet=3.0103;FS=0.000;MLEAC=2;MLEAF=1.00;MQ=43.93;QD=22.92;SOR=0.892	GT:AD:DP:GQ:PL	1/1:0,42:42:99:1000,126,0
X	14389593	.	T	A	1070.77	.	AC=2;AF=1.00;AN=2;DP=41;ExcessHet=3.0103;FS=0.000;MLEAC=2;MLEAF=1.00;MQ=43.93;QD=26.77;SOR=0.793	GT:AD:DP:GQ:PL	1/1:0,40:40:99:1099,120,0
X	14389631	.	G	A	898.77	.	AC=2;AF=1.00;AN=2;DP=34;ExcessHet=3.0103;FS=0.000;MLEAC=2;MLEAF=1.00;MQ=43.91;QD=26.43;SOR=1.085	GT:AD:DP:GQ:PL	1/1:0,34:34:99:927,101,0
X	14389886	.	A	C	634.77	.	AC=2;AF=1.00;AN=2;DP=14;ExcessHet=3.0103;FS=0.000;MLEAC=2;MLEAF=1.00;MQ=44.00;QD=27.85;SOR=1.329	GT:AD:DP:GQ:PL	1/1:0,14:14:48:663,48,0
X	14389903	.	C	G	593.77	.	AC=2;AF=1.00;AN=2;DP=15;ExcessHet=3.0103;FS=0.000;MLEAC=2;MLEAF=1.00;MQ=43.87;QD=28.91;SOR=0.818	GT:AD:DP:GQ:PL	1/1:0,15:15:45:622,45,0
X	14389989	.	AC	A	210.73	.	AC=2;AF=1.00;AN=2;DP=11;ExcessHet=3.0103;FS=0.000;MLEAC=2;MLEAF=1.00;MQ=43.82;QD=19.16;SOR=1.270	GT:AD:DP:GQ:PL	1/1:0,11:11:33:248,33,0
X	14390060	.	TAC	T	535.73	.	AC=2;AF=1.00;AN=2;DP=19;ExcessHet=3.0103;FS=0.000;MLEAC=1;MLEAF=0.500;MQ=44.00;QD=33.48;SOR=3.767	GT:AD:DP:GQ:PL	1/1:0,16:16:48:547,48,0
X	14390226	.	G	GT	355.73	.	AC=2;AF=1.00;AN=2;BaseQRankSum=-0.141;ClippingRankSum=0.000;DP=28;ExcessHet=3.0103;FS=2.645;MLEAC=2;MLEAF=1.00;MQ=43.36;MQRankSum=-0.652;QD=15.47;ReadPosRankSum=2.329;SOR=1.739	GT:AD:DP:GQ:PL	1/1:2,21:23:34:392,34,0
X	14390307	.	C	G	863.77	.	AC=2;AF=1.00;AN=2;DP=33;ExcessHet=3.0103;FS=0.000;MLEAC=2;MLEAF=1.00;MQ=43.94;QD=26.17;SOR=0.880	GT:AD:DP:GQ:PL	1/1:0,33:33:99:892,99,0
X	14390465	.	G	GTACACA	1776.73	.	AC=2;AF=1.00;AN=2;DP=43;ExcessHet=3.0103;FS=0.000;MLEAC=2;MLEAF=1.00;MQ=43.18;QD=37.28;SOR=0.968	GT:AD:DP:GQ:PL	1/1:0,39:39:99:1814,123,0
X	14390751	.	C	T	1010.77	.	AC=2;AF=1.00;AN=2;DP=38;ExcessHet=3.0103;FS=0.000;MLEAC=2;MLEAF=1.00;MQ=44.00;QD=26.60;SOR=0.798	GT:AD:DP:GQ:PL	1/1:0,38:38:99:1039,113,0
X	14391001	.	A	G	856.77	.	AC=2;AF=1.00;AN=2;DP=32;ExcessHet=3.0103;FS=0.000;MLEAC=2;MLEAF=1.00;MQ=43.94;QD=26.77;SOR=1.284	GT:AD:DP:GQ:PL	1/1:0,32:32:96:885,96,0
X	14391027	.	C	T	838.77	.	AC=2;AF=1.00;AN=2;DP=31;ExcessHet=3.0103;FS=0.000;MLEAC=2;MLEAF=1.00;MQ=43.94;QD=27.06;SOR=1.609	GT:AD:DP:GQ:PL	1/1:0,31:31:93:867,93,0
X	14391143	.	T	C	889.77	.	AC=2;AF=1.00;AN=2;DP=21;ExcessHet=3.0103;FS=0.000;MLEAC=2;MLEAF=1.00;MQ=44.00;QD=34.46;SOR=1.230	GT:AD:DP:GQ:PL	1/1:0,21:21:63:918,63,0
X	14391155	.	G	A	921.77	.	AC=2;AF=1.00;AN=2;DP=22;ExcessHet=3.0103;FS=0.000;MLEAC=2;MLEAF=1.00;MQ=44.00;QD=34.38;SOR=1.329	GT:AD:DP:GQ:PL	1/1:0,22:22:66:950,66,0
X	14391211	.	A	G	855.77	.	AC=2;AF=1.00;AN=2;DP=34;ExcessHet=3.0103;FS=0.000;MLEAC=2;MLEAF=1.00;MQ=44.00;QD=25.93;SOR=0.752	GT:AD:DP:GQ:PL	1/1:0,33:33:98:884,98,0
X	14391382	.	G	GGGGCGGTAGGTATT	1416.73	.	AC=2;AF=1.00;AN=2;DP=30;ExcessHet=3.0103;FS=0.000;MLEAC=2;MLEAF=1.00;MQ=43.20;QD=27.52;SOR=0.997	GT:AD:DP:GQ:PL	1/1:0,28:28:99:1454,99,0
X	14391507	.	G	GT	1107.73	.	AC=2;AF=1.00;AN=2;DP=26;ExcessHet=3.0103;FS=0.000;MLEAC=2;MLEAF=1.00;MQ=43.77;QD=33.22;SOR=1.220	GT:AD:DP:GQ:PL	1/1:0,26:26:78:1145,78,0
X	14391520	.	T	C	1116.77	.	AC=2;AF=1.00;AN=2;DP=25;ExcessHet=3.0103;FS=0.000;MLEAC=2;MLEAF=1.00;MQ=43.76;QD=29.45;SOR=1.358	GT:AD:DP:GQ:PL	1/1:0,25:25:78:1145,78,0
X	14391525	.	T	G	1117.77	.	AC=2;AF=1.00;AN=2;DP=26;ExcessHet=3.0103;FS=0.000;MLEAC=2;MLEAF=1.00;MQ=43.77;QD=35.72;SOR=1.445	GT:AD:DP:GQ:PL	1/1:0,26:26:78:1146,78,0
X	14391557	.	T	A	1065.77	.	AC=2;AF=1.00;AN=2;DP=26;ExcessHet=3.0103;FS=0.000;MLEAC=2;MLEAF=1.00;MQ=43.70;QD=27.90;SOR=1.445	GT:AD:DP:GQ:PL	1/1:0,26:26:81:1094,81,0
X	14391575	.	G	T	1006.77	.	AC=2;AF=1.00;AN=2;DP=23;ExcessHet=3.0103;FS=0.000;MLEAC=2;MLEAF=1.00;MQ=43.53;QD=29.29;SOR=0.963	GT:AD:DP:GQ:PL	1/1:0,23:23:69:1035,69,0
X	14391578	.	A	T	1138.77	.	AC=2;AF=1.00;AN=2;DP=25;ExcessHet=3.0103;FS=0.000;MLEAC=2;MLEAF=1.00;MQ=43.57;QD=25.78;SOR=1.136	GT:AD:DP:GQ:PL	1/1:0,25:25:78:1167,78,0
X	14391587	.	GGT	G	1035.73	.	AC=2;AF=1.00;AN=2;BaseQRankSum=-1.683;ClippingRankSum=0.000;DP=24;ExcessHet=3.0103;FS=0.000;MLEAC=2;MLEAF=1.00;MQ=43.63;MQRankSum=-0.334;QD=33.21;ReadPosRankSum=1.592;SOR=0.340	GT:AD:DP:GQ:PL	1/1:1,23:24:71:1073,71,0
X	14391726	.	C	CT	2189.73	.	AC=2;AF=1.00;AN=2;DP=51;ExcessHet=3.0103;FS=0.000;MLEAC=2;MLEAF=1.00;MQ=42.99;QD=28.17;SOR=1.270	GT:AD:DP:GQ:PL	1/1:0,50:50:99:2227,153,0
X	14391739	.	G	T	2086.77	.	AC=2;AF=1.00;AN=2;DP=47;ExcessHet=3.0103;FS=0.000;MLEAC=2;MLEAF=1.00;MQ=42.86;QD=25.88;SOR=1.251	GT:AD:DP:GQ:PL	1/1:0,47:47:99:2115,141,0
X	14391744	.	C	CAT	2119.73	.	AC=2;AF=1.00;AN=2;DP=47;ExcessHet=3.0103;FS=0.000;MLEAC=2;MLEAF=1.00;MQ=42.82;QD=27.47;SOR=1.378	GT:AD:DP:GQ:PL	1/1:0,47:47:99:2157,144,0
X	14391756	.	C	T	2099.77	.	AC=2;AF=1.00;AN=2;DP=48;ExcessHet=3.0103;FS=0.000;MLEAC=2;MLEAF=1.00;MQ=42.84;QD=32.30;SOR=1.298	GT:AD:DP:GQ:PL	1/1:0,48:48:99:2128,147,0
X	14392019	.	G	A	1183.77	.	AC=2;AF=1.00;AN=2;DP=44;ExcessHet=3.0103;FS=0.000;MLEAC=2;MLEAF=1.00;MQ=43.62;QD=26.90;SOR=1.105	GT:AD:DP:GQ:PL	1/1:0,44:44:99:1212,132,0
X	14392064	.	C	T	1250.77	.	AC=2;AF=1.00;AN=2;DP=46;ExcessHet=3.0103;FS=0.000;MLEAC=2;MLEAF=1.00;MQ=43.16;QD=27.19;SOR=0.976	GT:AD:DP:GQ:PL	1/1:0,46:46:99:1279,137,0
X	14392111	.	A	ACGAACTCTTCC	2212.73	.	AC=2;AF=1.00;AN=2;DP=47;ExcessHet=3.0103;FS=0.000;MLEAC=2;MLEAF=1.00;MQ=42.93;QD=28.62;SOR=0.874	GT:AD:DP:GQ:PL	1/1:0,46:46:99:2250,150,0
X	14392124	.	AT	A	2167.73	.	AC=2;AF=1.00;AN=2;DP=47;ExcessHet=3.0103;FS=0.000;MLEAC=2;MLEAF=1.00;MQ=42.88;QD=29.87;SOR=0.735	GT:AD:DP:GQ:PL	1/1:0,47:47:99:2205,147,0
X	14392132	.	C	G	2017.77	.	AC=2;AF=1.00;AN=2;DP=45;ExcessHet=3.0103;FS=0.000;MLEAC=2;MLEAF=1.00;MQ=42.88;QD=28.18;SOR=0.829	GT:AD:DP:GQ:PL	1/1:0,45:45:99:2046,138,0
X	14392149	.	A	T	1979.77	.	AC=2;AF=1.00;AN=2;DP=47;ExcessHet=3.0103;FS=0.000;MLEAC=2;MLEAF=1.00;MQ=43.10;QD=33.19;SOR=1.022	GT:AD:DP:GQ:PL	1/1:0,47:47:99:2008,141,0
X	14392250	.	G	A	1861.77	.	AC=2;AF=1.00;AN=2;DP=45;ExcessHet=3.0103;FS=0.000;MLEAC=2;MLEAF=1.00;MQ=43.44;QD=27.29;SOR=0.829	GT:AD:DP:GQ:PL	1/1:0,45:45:99:1890,135,0
X	14392266	.	G	GA	1805.73	.	AC=2;AF=1.00;AN=2;DP=43;ExcessHet=3.0103;FS=0.000;MLEAC=2;MLEAF=1.00;MQ=43.41;QD=33.13;SOR=0.739	GT:AD:DP:GQ:PL	1/1:0,43:43:99:1843,132,0
X	14392322	.	A	G	1679.77	.	AC=2;AF=1.00;AN=2;DP=40;ExcessHet=3.0103;FS=0.000;MLEAC=2;MLEAF=1.00;MQ=43.24;QD=28.38;SOR=1.022	GT:AD:DP:GQ:PL	1/1:0,40:40:99:1708,126,0
X	14392342	.	T	C	1674.77	.	AC=2;AF=1.00;AN=2;DP=42;ExcessHet=3.0103;FS=0.000;MLEAC=2;MLEAF=1.00;MQ=43.32;QD=31.71;SOR=0.892	GT:AD:DP:GQ:PL	1/1:0,42:42:99:1703,126,0
X	14392423	.	A	T	1136.77	.	AC=2;AF=1.00;AN=2;DP=42;ExcessHet=3.0103;FS=0.000;MLEAC=2;MLEAF=1.00;MQ=43.67;QD=27.07;SOR=0.693	GT:AD:DP:GQ:PL	1/1:0,42:42:99:1165,126,0
X	14392473	.	C	T	1059.77	.	AC=2;AF=1.00;AN=2;DP=40;ExcessHet=3.0103;FS=0.000;MLEAC=2;MLEAF=1.00;MQ=43.95;QD=26.49;SOR=0.793	GT:AD:DP:GQ:PL	1/1:0,40:40:99:1088,120,0
X	14392558	.	T	C	1095.77	.	AC=2;AF=1.00;AN=2;DP=41;ExcessHet=3.0103;FS=0.000;MLEAC=2;MLEAF=1.00;MQ=44.00;QD=26.73;SOR=0.954	GT:AD:DP:GQ:PL	1/1:0,41:41:99:1124,123,0
X	14393226	.	G	T	785.77	.	AC=2;AF=1.00;AN=2;DP=31;ExcessHet=3.0103;FS=0.000;MLEAC=2;MLEAF=1.00;MQ=44.00;QD=26.19;SOR=0.693	GT:AD:DP:GQ:PL	1/1:0,30:30:90:814,90,0
X	14393607	.	GTA	G	624.73	.	AC=2;AF=1.00;AN=2;DP=30;ExcessHet=3.0103;FS=0.000;MLEAC=1;MLEAF=0.500;MQ=43.74;QD=28.40;SOR=3.258	GT:AD:DP:GQ:PL	1/1:0,22:22:66:646,66,0
X	14393744	.	G	A	883.77	.	AC=2;AF=1.00;AN=2;DP=34;ExcessHet=3.0103;FS=0.000;MLEAC=2;MLEAF=1.00;MQ=43.89;QD=26.78;SOR=1.022	GT:AD:DP:GQ:PL	1/1:0,33:33:99:912,99,0
X	14394140	.	G	C	825.77	.	AC=2;AF=1.00;AN=2;DP=32;ExcessHet=3.0103;FS=0.000;MLEAC=2;MLEAF=1.00;MQ=44.00;QD=25.81;SOR=0.818	GT:AD:DP:GQ:PL	1/1:0,32:32:96:854,96,0
X	14394220	.	T	C	1022.77	.	AC=2;AF=1.00;AN=2;DP=38;ExcessHet=3.0103;FS=0.000;MLEAC=2;MLEAF=1.00;MQ=44.00;QD=26.91;SOR=0.798	GT:AD:DP:GQ:PL	1/1:0,38:38:99:1051,114,0
X	14394334	.	T	C	1076.77	.	AC=2;AF=1.00;AN=2;DP=42;ExcessHet=3.0103;FS=0.000;MLEAC=2;MLEAF=1.00;MQ=44.00;QD=25.64;SOR=0.892	GT:AD:DP:GQ:PL	1/1:0,42:42:99:1105,125,0
X	14394717	.	G	A	1090.77	.	AC=2;AF=1.00;AN=2;DP=40;ExcessHet=3.0103;FS=0.000;MLEAC=2;MLEAF=1.00;MQ=44.00;QD=27.27;SOR=1.151	GT:AD:DP:GQ:PL	1/1:0,40:40:99:1119,120,0
X	14394744	.	T	C	1154.77	.	AC=2;AF=1.00;AN=2;DP=44;ExcessHet=3.0103;FS=0.000;MLEAC=2;MLEAF=1.00;MQ=43.91;QD=26.24;SOR=0.883	GT:AD:DP:GQ:PL	1/1:0,44:44:99:1183,132,0
X	14394780	.	G	GA	761.73	.	AC=2;AF=1.00;AN=2;BaseQRankSum=0.103;ClippingRankSum=0.000;DP=43;ExcessHet=3.0103;FS=3.078;MLEAC=2;MLEAF=1.00;MQ=43.84;MQRankSum=-0.340;QD=19.04;ReadPosRankSum=0.249;SOR=0.127	GT:AD:DP:GQ:PL	1/1:2,38:40:83:799,83,0
X	14394908	.	A	T	873.77	.	AC=2;AF=1.00;AN=2;DP=33;ExcessHet=3.0103;FS=0.000;MLEAC=2;MLEAF=1.00;MQ=43.63;QD=26.48;SOR=0.880	GT:AD:DP:GQ:PL	1/1:0,33:33:99:902,99,0
X	14394954	.	T	C	1493.77	.	AC=2;AF=1.00;AN=2;DP=34;ExcessHet=3.0103;FS=0.000;MLEAC=2;MLEAF=1.00;MQ=43.86;QD=32.09;SOR=0.941	GT:AD:DP:GQ:PL	1/1:0,34:34:99:1522,102,0
X	14394956	.	C	A	1493.77	.	AC=2;AF=1.00;AN=2;DP=34;ExcessHet=3.0103;FS=0.000;MLEAC=2;MLEAF=1.00;MQ=43.86;QD=29.88;SOR=0.941	GT:AD:DP:GQ:PL	1/1:0,34:34:99:1522,102,0
X	14395004	.	G	T	1612.77	.	AC=2;AF=1.00;AN=2;DP=37;ExcessHet=3.0103;FS=0.000;MLEAC=2;MLEAF=1.00;MQ=43.95;QD=31.52;SOR=1.121	GT:AD:DP:GQ:PL	1/1:0,37:37:99:1641,111,0
X	14395007	.	T	C	1612.77	.	AC=2;AF=1.00;AN=2;DP=37;ExcessHet=3.0103;FS=0.000;MLEAC=2;MLEAF=1.00;MQ=43.95;QD=30.74;SOR=1.121	GT:AD:DP:GQ:PL	1/1:0,37:37:99:1641,111,0
X	14395063	.	A	T	864.77	.	AC=2;AF=1.00;AN=2;DP=32;ExcessHet=3.0103;FS=0.000;MLEAC=2;MLEAF=1.00;MQ=43.60;QD=27.02;SOR=0.957	GT:AD:DP:GQ:PL	1/1:0,32:32:96:893,96,0
X	14395091	.	GC	G	930.73	.	AC=2;AF=1.00;AN=2;DP=23;ExcessHet=3.0103;FS=0.000;MLEAC=2;MLEAF=1.00;MQ=43.32;QD=31.11;SOR=0.963	GT:AD:DP:GQ:PL	1/1:0,23:23:69:968,69,0
X	14395093	.	A	G	939.77	.	AC=2;AF=1.00;AN=2;DP=23;ExcessHet=3.0103;FS=0.000;MLEAC=2;MLEAF=1.00;MQ=43.32;QD=26.96;SOR=0.963	GT:AD:DP:GQ:PL	1/1:0,23:23:69:968,69,0
X	14395153	.	GGATAAATACAACCAATGTGGGAATGGCAAAATGGTGAGCAAAGGAC	G	730.73	.	AC=2;AF=1.00;AN=2;DP=18;ExcessHet=3.0103;FS=0.000;MLEAC=2;MLEAF=1.00;MQ=43.07;QD=25.09;SOR=0.804	GT:AD:DP:GQ:PL	1/1:0,17:17:52:768,52,0
X	14395208	.	C	T	722.77	.	AC=2;AF=1.00;AN=2;DP=17;ExcessHet=3.0103;FS=0.000;MLEAC=2;MLEAF=1.00;MQ=43.01;QD=34.62;SOR=0.804	GT:AD:DP:GQ:PL	1/1:0,17:17:51:751,51,0
X	14395306	.	G	A	690.77	.	AC=2;AF=1.00;AN=2;DP=27;ExcessHet=3.0103;FS=0.000;MLEAC=2;MLEAF=1.00;MQ=43.85;QD=25.58;SOR=0.765	GT:AD:DP:GQ:PL	1/1:0,27:27:81:719,81,0
X	14395518	.	T	TAC	1025.73	.	AC=2;AF=1.00;AN=2;DP=25;ExcessHet=3.0103;FS=0.000;MLEAC=2;MLEAF=1.00;MQ=43.66;QD=32.57;SOR=1.085	GT:AD:DP:GQ:PL	1/1:0,25:25:75:1063,75,0
X	14395519	.	T	A	1096.77	.	AC=2;AF=1.00;AN=2;DP=25;ExcessHet=3.0103;FS=0.000;MLEAC=2;MLEAF=1.00;MQ=43.66;QD=33.83;SOR=1.136	GT:AD:DP:GQ:PL	1/1:0,25:25:75:1125,75,0
X	14395622	.	C	A	1100.77	.	AC=2;AF=1.00;AN=2;DP=27;ExcessHet=3.0103;FS=0.000;MLEAC=2;MLEAF=1.00;MQ=44.00;QD=29.50;SOR=1.302	GT:AD:DP:GQ:PL	1/1:0,27:27:81:1129,81,0
X	14395623	.	A	G	1100.77	.	AC=2;AF=1.00;AN=2;DP=27;ExcessHet=3.0103;FS=0.000;MLEAC=2;MLEAF=1.00;MQ=44.00;QD=27.87;SOR=1.302	GT:AD:DP:GQ:PL	1/1:0,27:27:81:1129,81,0
X	14395705	.	TA	T	1261.73	.	AC=2;AF=1.00;AN=2;DP=31;ExcessHet=3.0103;FS=0.000;MLEAC=2;MLEAF=1.00;MQ=43.53;QD=28.83;SOR=0.756	GT:AD:DP:GQ:PL	1/1:0,31:31:93:1299,93,0
X	14395707	.	TATATATA	T	1261.73	.	AC=2;AF=1.00;AN=2;DP=31;ExcessHet=3.0103;FS=0.000;MLEAC=2;MLEAF=1.00;MQ=43.53;QD=22.93;SOR=0.756	GT:AD:DP:GQ:PL	1/1:0,31:31:93:1299,93,0
X	14396109	.	T	C	863.77	.	AC=2;AF=1.00;AN=2;DP=31;ExcessHet=3.0103;FS=0.000;MLEAC=2;MLEAF=1.00;MQ=43.88;QD=27.86;SOR=1.402	GT:AD:DP:GQ:PL	1/1:0,31:31:93:892,93,0
X	14396189	.	A	G	1574.77	.	AC=2;AF=1.00;AN=2;DP=37;ExcessHet=3.0103;FS=0.000;MLEAC=2;MLEAF=1.00;MQ=44.00;QD=28.42;SOR=0.859	GT:AD:DP:GQ:PL	1/1:0,37:37:99:1603,111,0
X	14396209	.	C	T	1636.77	.	AC=2;AF=1.00;AN=2;DP=37;ExcessHet=3.0103;FS=0.000;MLEAC=2;MLEAF=1.00;MQ=44.00;QD=31.29;SOR=0.859	GT:AD:DP:GQ:PL	1/1:0,37:37:99:1665,111,0
X	14396228	.	G	A	1648.77	.	AC=2;AF=1.00;AN=2;DP=36;ExcessHet=3.0103;FS=0.000;MLEAC=2;MLEAF=1.00;MQ=44.00;QD=28.21;SOR=0.804	GT:AD:DP:GQ:PL	1/1:0,36:36:99:1677,114,0
X	14396308	.	G	A	800.77	.	AC=2;AF=1.00;AN=2;DP=29;ExcessHet=3.0103;FS=0.000;MLEAC=2;MLEAF=1.00;MQ=44.00;QD=27.61;SOR=1.255	GT:AD:DP:GQ:PL	1/1:0,29:29:87:829,87,0
X	14396384	.	A	G	916.77	.	AC=2;AF=1.00;AN=2;DP=34;ExcessHet=3.0103;FS=0.000;MLEAC=2;MLEAF=1.00;MQ=44.00;QD=26.96;SOR=0.941	GT:AD:DP:GQ:PL	1/1:0,34:34:99:945,102,0
X	14396438	.	C	T	1007.77	.	AC=2;AF=1.00;AN=2;DP=36;ExcessHet=3.0103;FS=0.000;MLEAC=2;MLEAF=1.00;MQ=44.00;QD=27.99;SOR=0.804	GT:AD:DP:GQ:PL	1/1:0,36:36:99:1036,108,0
X	14396517	.	T	C	1056.77	.	AC=2;AF=1.00;AN=2;DP=39;ExcessHet=3.0103;FS=0.000;MLEAC=2;MLEAF=1.00;MQ=44.00;QD=27.10;SOR=0.850	GT:AD:DP:GQ:PL	1/1:0,39:39:99:1085,117,0
X	14396550	.	T	A	1062.77	.	AC=2;AF=1.00;AN=2;DP=39;ExcessHet=3.0103;FS=0.000;MLEAC=2;MLEAF=1.00;MQ=44.00;QD=27.25;SOR=0.968	GT:AD:DP:GQ:PL	1/1:0,39:39:99:1091,117,0
X	14396654	.	GAA	G	1084.73	.	AC=2;AF=1.00;AN=2;DP=29;ExcessHet=3.0103;FS=0.000;MLEAC=2;MLEAF=1.00;MQ=44.00;QD=28.62;SOR=0.997	GT:AD:DP:GQ:PL	1/1:0,28:28:84:1122,84,0
X	14396709	.	C	T	789.77	.	AC=2;AF=1.00;AN=2;DP=29;ExcessHet=3.0103;FS=0.000;MLEAC=2;MLEAF=1.00;MQ=44.00;QD=27.23;SOR=1.255	GT:AD:DP:GQ:PL	1/1:0,29:29:87:818,87,0
X	14397265	.	A	AGTGTGTGT	633.73	.	AC=2;AF=1.00;AN=2;DP=31;ExcessHet=3.0103;FS=0.000;MLEAC=1;MLEAF=0.500;MQ=43.71;QD=28.11;SOR=1.329	GT:AD:DP:GQ:PL	1/1:0,16:16:47:661,47,0
X	14397289	.	A	T	691.77	.	AC=2;AF=1.00;AN=2;DP=25;ExcessHet=3.0103;FS=0.000;MLEAC=2;MLEAF=1.00;MQ=43.38;QD=26.36;SOR=1.244	GT:AD:DP:GQ:PL	1/1:0,16:16:48:720,48,0
X	14397295	.	T	C	691.77	.	AC=2;AF=1.00;AN=2;DP=24;ExcessHet=3.0103;FS=0.000;MLEAC=2;MLEAF=1.00;MQ=42.88;QD=30.20;SOR=1.112	GT:AD:DP:GQ:PL	1/1:0,15:15:48:720,48,0
X	14397388	.	A	ATCCCGAT	232.80	.	AC=2;AF=1.00;AN=2;DP=8;ExcessHet=3.0103;FS=0.000;MLEAC=2;MLEAF=1.00;MQ=43.05;QD=25.46;SOR=1.022	GT:AD:DP:GQ:PL	1/1:0,5:5:18:270,18,0
X	14397593	.	TTATA	T	1344.73	.	AC=2;AF=1.00;AN=2;DP=32;ExcessHet=3.0103;FS=0.000;MLEAC=2;MLEAF=1.00;MQ=43.53;QD=32.81;SOR=1.609	GT:AD:DP:GQ:PL	1/1:0,31:31:93:1382,93,0
X	14397598	.	T	G	1353.77	.	AC=2;AF=1.00;AN=2;DP=32;ExcessHet=3.0103;FS=0.000;MLEAC=2;MLEAF=1.00;MQ=43.53;QD=28.60;SOR=1.609	GT:AD:DP:GQ:PL	1/1:0,31:31:93:1382,93,0
X	14397692	.	A	G	980.77	.	AC=2;AF=1.00;AN=2;DP=38;ExcessHet=3.0103;FS=0.000;MLEAC=2;MLEAF=1.00;MQ=44.00;QD=26.51;SOR=0.746	GT:AD:DP:GQ:PL	1/1:0,37:37:99:1009,111,0
X	14398284	.	A	G	665.77	.	AC=2;AF=1.00;AN=2;DP=24;ExcessHet=3.0103;FS=0.000;MLEAC=2;MLEAF=1.00;MQ=43.80;QD=27.74;SOR=0.859	GT:AD:DP:GQ:PL	1/1:0,24:24:72:694,72,0
X	14398309	.	A	AGTGT	1067.73	.	AC=2;AF=1.00;AN=2;DP=26;ExcessHet=3.0103;FS=0.000;MLEAC=2;MLEAF=1.00;MQ=43.46;QD=34.04;SOR=1.051	GT:AD:DP:GQ:PL	1/1:0,24:24:75:1105,75,0
X	14398408	.	C	CTGTGCT	1214.73	.	AC=2;AF=1.00;AN=2;DP=26;ExcessHet=3.0103;FS=0.000;MLEAC=2;MLEAF=1.00;MQ=43.92;QD=32.16;SOR=1.270	GT:AD:DP:GQ:PL	1/1:0,24:24:87:1252,87,0
X	14398505	.	CTTCGTG	C	1120.73	.	AC=2;AF=1.00;AN=2;DP=26;ExcessHet=3.0103;FS=0.000;MLEAC=2;MLEAF=1.00;MQ=43.64;QD=27.71;SOR=0.693	GT:AD:DP:GQ:PL	1/1:0,26:26:78:1158,78,0
X	14398513	.	G	GCA	1165.73	.	AC=2;AF=1.00;AN=2;DP=26;ExcessHet=3.0103;FS=0.000;MLEAC=2;MLEAF=1.00;MQ=43.64;QD=30.13;SOR=0.693	GT:AD:DP:GQ:PL	1/1:0,26:26:81:1203,81,0
X	14398774	.	TCC	T	417.73	.	AC=2;AF=1.00;AN=2;DP=14;ExcessHet=3.0103;FS=0.000;MLEAC=2;MLEAF=1.00;MQ=44.00;QD=29.84;SOR=0.693	GT:AD:DP:GQ:PL	1/1:0,14:14:42:455,42,0
X	14398906	.	G	C	922.77	.	AC=2;AF=1.00;AN=2;DP=21;ExcessHet=3.0103;FS=0.000;MLEAC=2;MLEAF=1.00;MQ=44.00;QD=30.66;SOR=2.200	GT:AD:DP:GQ:PL	1/1:0,21:21:66:951,66,0
X	14398914	.	A	G	945.77	.	AC=2;AF=1.00;AN=2;DP=21;ExcessHet=3.0103;FS=0.000;MLEAC=2;MLEAF=1.00;MQ=44.00;QD=32.59;SOR=1.828	GT:AD:DP:GQ:PL	1/1:0,21:21:66:974,66,0
X	14398925	.	G	A	1113.77	.	AC=2;AF=1.00;AN=2;DP=23;ExcessHet=3.0103;FS=0.000;MLEAC=2;MLEAF=1.00;MQ=44.00;QD=27.04;SOR=2.400	GT:AD:DP:GQ:PL	1/1:0,23:23:78:1142,78,0
X	14398928	.	G	A	1068.77	.	AC=2;AF=1.00;AN=2;DP=24;ExcessHet=3.0103;FS=0.000;MLEAC=2;MLEAF=1.00;MQ=44.00;QD=29.57;SOR=2.124	GT:AD:DP:GQ:PL	1/1:0,24:24:75:1097,75,0
X	14398963	.	A	G	628.77	.	AC=2;AF=1.00;AN=2;DP=24;ExcessHet=3.0103;FS=0.000;MLEAC=2;MLEAF=1.00;MQ=44.00;QD=26.20;SOR=1.802	GT:AD:DP:GQ:PL	1/1:0,24:24:72:657,72,0
X	14399370	.	T	C	1766.77	.	AC=2;AF=1.00;AN=2;DP=43;ExcessHet=3.0103;FS=0.000;MLEAC=2;MLEAF=1.00;MQ=44.00;QD=25.90;SOR=0.739	GT:AD:DP:GQ:PL	1/1:0,43:43:99:1795,129,0
X	14399392	.	A	T	1715.77	.	AC=2;AF=1.00;AN=2;DP=41;ExcessHet=3.0103;FS=0.000;MLEAC=2;MLEAF=1.00;MQ=44.00;QD=35.92;SOR=0.843	GT:AD:DP:GQ:PL	1/1:0,41:41:99:1744,123,0
X	14399479	.	G	GT	1934.73	.	AC=2;AF=1.00;AN=2;DP=43;ExcessHet=3.0103;FS=0.000;MLEAC=2;MLEAF=1.00;MQ=44.73;QD=26.21;SOR=1.055	GT:AD:DP:GQ:PL	1/1:0,43:43:99:1972,132,0
X	14399480	.	G	C	1943.77	.	AC=2;AF=1.00;AN=2;DP=44;ExcessHet=3.0103;FS=0.000;MLEAC=2;MLEAF=1.00;MQ=44.71;QD=34.20;SOR=1.105	GT:AD:DP:GQ:PL	1/1:0,44:44:99:1972,132,0
X	14399504	.	A	G	2167.77	.	AC=2;AF=1.00;AN=2;DP=53;ExcessHet=3.0103;FS=0.000;MLEAC=2;MLEAF=1.00;MQ=44.59;QD=23.62;SOR=0.981	GT:AD:DP:GQ:PL	1/1:0,53:53:99:2196,159,0
X	14399578	.	G	A	1751.77	.	AC=2;AF=1.00;AN=2;DP=40;ExcessHet=3.0103;FS=0.000;MLEAC=2;MLEAF=1.00;MQ=44.18;QD=31.80;SOR=0.902	GT:AD:DP:GQ:PL	1/1:0,40:40:99:1780,120,0
X	14399581	.	C	G	1751.77	.	AC=2;AF=1.00;AN=2;DP=39;ExcessHet=3.0103;FS=0.000;MLEAC=2;MLEAF=1.00;MQ=43.90;QD=27.89;SOR=0.850	GT:AD:DP:GQ:PL	1/1:0,39:39:99:1780,120,0
X	14399590	.	CAA	C	1807.73	.	AC=2;AF=1.00;AN=2;DP=38;ExcessHet=3.0103;FS=0.000;MLEAC=2;MLEAF=1.00;MQ=43.90;QD=32.73;SOR=0.798	GT:AD:DP:GQ:PL	1/1:0,38:38:99:1845,123,0
X	14399598	.	T	TTG	1754.73	.	AC=2;AF=1.00;AN=2;DP=39;ExcessHet=3.0103;FS=0.000;MLEAC=2;MLEAF=1.00;MQ=43.90;QD=27.50;SOR=0.743	GT:AD:DP:GQ:PL	1/1:0,39:39:99:1792,123,0
X	14399615	.	C	G	1575.77	.	AC=2;AF=1.00;AN=2;DP=37;ExcessHet=3.0103;FS=0.000;MLEAC=2;MLEAF=1.00;MQ=43.84;QD=28.55;SOR=0.859	GT:AD:DP:GQ:PL	1/1:0,37:37:99:1604,114,0
X	14399686	.	A	C	1010.77	.	AC=2;AF=1.00;AN=2;DP=39;ExcessHet=3.0103;FS=0.000;MLEAC=2;MLEAF=1.00;MQ=43.90;QD=25.92;SOR=0.850	GT:AD:DP:GQ:PL	1/1:0,39:39:99:1039,116,0
X	14399918	.	C	T	1089.77	.	AC=2;AF=1.00;AN=2;DP=39;ExcessHet=3.0103;FS=0.000;MLEAC=2;MLEAF=1.00;MQ=43.90;QD=27.94;SOR=0.968	GT:AD:DP:GQ:PL	1/1:0,39:39:99:1118,117,0
X	14399994	.	A	G	2118.77	.	AC=2;AF=1.00;AN=2;DP=43;ExcessHet=3.0103;FS=0.000;MLEAC=2;MLEAF=1.00;MQ=43.86;QD=23.02;SOR=0.836	GT:AD:DP:GQ:PL	1/1:0,43:43:99:2147,147,0
X	14400010	.	C	T	2278.77	.	AC=2;AF=1.00;AN=2;DP=51;ExcessHet=3.0103;FS=0.000;MLEAC=2;MLEAF=1.00;MQ=43.85;QD=33.38;SOR=0.732	GT:AD:DP:GQ:PL	1/1:0,51:51:99:2307,157,0
X	14400015	.	TA	T	2293.73	.	AC=2;AF=1.00;AN=2;DP=53;ExcessHet=3.0103;FS=0.000;MLEAC=2;MLEAF=1.00;MQ=43.85;QD=32.21;SOR=0.730	GT:AD:DP:GQ:PL	1/1:0,53:53:99:2331,159,0
X	14400066	.	T	C	2335.77	.	AC=2;AF=1.00;AN=2;DP=55;ExcessHet=3.0103;FS=0.000;MLEAC=2;MLEAF=1.00;MQ=43.79;QD=32.25;SOR=1.159	GT:AD:DP:GQ:PL	1/1:0,55:55:99:2364,166,0
X	14400085	.	T	G	2294.77	.	AC=2;AF=1.00;AN=2;DP=50;ExcessHet=3.0103;FS=0.000;MLEAC=2;MLEAF=1.00;MQ=43.73;QD=26.43;SOR=1.519	GT:AD:DP:GQ:PL	1/1:0,50:50:99:2323,157,0
X	14400097	.	G	A	2169.77	.	AC=2;AF=1.00;AN=2;DP=49;ExcessHet=3.0103;FS=0.000;MLEAC=2;MLEAF=1.00;MQ=43.76;QD=32.60;SOR=1.225	GT:AD:DP:GQ:PL	1/1:0,49:49:99:2198,147,0
X	14400111	.	T	A	1973.77	.	AC=2;AF=1.00;AN=2;DP=45;ExcessHet=3.0103;FS=0.000;MLEAC=2;MLEAF=1.00;MQ=43.74;QD=29.17;SOR=1.280	GT:AD:DP:GQ:PL	1/1:0,45:45:99:2002,135,0
X	14400138	.	T	G	1771.77	.	AC=2;AF=1.00;AN=2;DP=39;ExcessHet=3.0103;FS=0.000;MLEAC=2;MLEAF=1.00;MQ=43.65;QD=27.42;SOR=1.096	GT:AD:DP:GQ:PL	1/1:0,39:39:99:1800,120,0
X	14400141	.	T	A	1906.77	.	AC=2;AF=1.00;AN=2;DP=40;ExcessHet=3.0103;FS=0.000;MLEAC=2;MLEAF=1.00;MQ=43.66;QD=25.77;SOR=1.022	GT:AD:DP:GQ:PL	1/1:0,40:40:99:1935,129,0
X	14400149	.	A	T	1591.77	.	AC=2;AF=1.00;AN=2;DP=33;ExcessHet=3.0103;FS=0.000;MLEAC=2;MLEAF=1.00;MQ=43.64;QD=31.42;SOR=0.880	GT:AD:DP:GQ:PL	1/1:0,33:33:99:1620,108,0
X	14400158	.	A	G	1501.77	.	AC=2;AF=1.00;AN=2;DP=32;ExcessHet=3.0103;FS=0.000;MLEAC=2;MLEAF=1.00;MQ=43.63;QD=30.36;SOR=0.957	GT:AD:DP:GQ:PL	1/1:0,32:32:99:1530,102,0
X	14400172	.	A	T	1463.73	.	AC=2;AF=1.00;AN=2;DP=35;ExcessHet=3.0103;FS=0.000;MLEAC=2;MLEAF=1.00;MQ=43.61;QD=26.00;SOR=0.765	GT:AD:DP:GQ:PL	1/1:0,35:35:99:1501,108,0
X	14400173	.	T	TA	704.74	.	AC=2;AF=1.00;AN=2;BaseQRankSum=-1.437;ClippingRankSum=0.000;DP=35;ExcessHet=3.0103;FS=0.000;MLEAC=2;MLEAF=1.00;MQ=43.61;MQRankSum=-0.690;QD=24.30;ReadPosRankSum=0.313;SOR=0.846	GT:AD:DP:GQ:PL	1/1:2,27:29:30:742,30,0
X	14400319	.	G	A	1165.77	.	AC=2;AF=1.00;AN=2;DP=42;ExcessHet=3.0103;FS=0.000;MLEAC=2;MLEAF=1.00;MQ=43.72;QD=27.76;SOR=2.093	GT:AD:DP:GQ:PL	1/1:0,42:42:99:1194,126,0
X	14400357	.	AGTGG	A	1427.73	.	AC=2;AF=1.00;AN=2;DP=34;ExcessHet=3.0103;FS=0.000;MLEAC=2;MLEAF=1.00;MQ=43.65;QD=29.75;SOR=1.542	GT:AD:DP:GQ:PL	1/1:0,33:33:99:1465,99,0
X	14400380	.	G	A	1404.77	.	AC=2;AF=1.00;AN=2;DP=33;ExcessHet=3.0103;FS=0.000;MLEAC=2;MLEAF=1.00;MQ=43.64;QD=25.86;SOR=1.751	GT:AD:DP:GQ:PL	1/1:0,33:33:99:1433,99,0
X	14400535	.	G	GTGTGTGTATA	681.73	.	AC=2;AF=1.00;AN=2;DP=18;ExcessHet=3.0103;FS=0.000;MLEAC=2;MLEAF=1.00;MQ=44.00;QD=29.80;SOR=0.818	GT:AD:DP:GQ:PL	1/1:0,15:15:48:719,48,0
X	14401157	.	A	T	1184.77	.	AC=2;AF=1.00;AN=2;DP=44;ExcessHet=3.0103;FS=0.000;MLEAC=2;MLEAF=1.00;MQ=43.91;QD=26.93;SOR=0.784	GT:AD:DP:GQ:PL	1/1:0,44:44:99:1213,132,0
X	14401196	.	A	C	962.77	.	AC=2;AF=1.00;AN=2;DP=37;ExcessHet=3.0103;FS=0.000;MLEAC=2;MLEAF=1.00;MQ=43.43;QD=26.74;SOR=0.804	GT:AD:DP:GQ:PL	1/1:0,36:36:99:991,108,0
X	14401324	.	TTCTTTGATA	T	1201.73	.	AC=2;AF=1.00;AN=2;DP=31;ExcessHet=3.0103;FS=0.000;MLEAC=2;MLEAF=1.00;MQ=42.45;QD=24.73;SOR=1.863	GT:AD:DP:GQ:PL	1/1:0,28:28:85:1239,85,0
X	14401381	.	G	A	1065.77	.	AC=2;AF=1.00;AN=2;DP=25;ExcessHet=3.0103;FS=0.000;MLEAC=2;MLEAF=1.00;MQ=43.00;QD=36.15;SOR=3.014	GT:AD:DP:GQ:PL	1/1:0,25:25:78:1094,78,0
X	14401405	.	C	T	1233.77	.	AC=2;AF=1.00;AN=2;DP=32;ExcessHet=3.0103;FS=0.000;MLEAC=2;MLEAF=1.00;MQ=43.28;QD=27.25;SOR=2.448	GT:AD:DP:GQ:PL	1/1:0,32:32:96:1262,96,0
X	14401585	.	ATAGAATTTTGTAGAATTTTAAAGTTTTTAAACTTTTTAAAAATTTAAAAATTTTTG	A	955.73	.	AC=2;AF=1.00;AN=2;DP=25;ExcessHet=3.0103;FS=0.000;MLEAC=2;MLEAF=1.00;MQ=43.02;QD=38.05;SOR=1.329	GT:AD:DP:GQ:PL	1/1:0,22:22:68:993,68,0
X	14401657	.	T	C	1231.77	.	AC=2;AF=1.00;AN=2;DP=27;ExcessHet=3.0103;FS=0.000;MLEAC=2;MLEAF=1.00;MQ=43.09;QD=33.07;SOR=1.302	GT:AD:DP:GQ:PL	1/1:0,27:27:84:1260,84,0
X	14401661	.	C	T	1321.77	.	AC=2;AF=1.00;AN=2;DP=29;ExcessHet=3.0103;FS=0.000;MLEAC=2;MLEAF=1.00;MQ=43.15;QD=34.91;SOR=1.460	GT:AD:DP:GQ:PL	1/1:0,29:29:90:1350,90,0
X	14401680	.	A	C	1501.77	.	AC=2;AF=1.00;AN=2;DP=33;ExcessHet=3.0103;FS=0.000;MLEAC=2;MLEAF=1.00;MQ=43.26;QD=29.42;SOR=0.880	GT:AD:DP:GQ:PL	1/1:0,33:33:99:1530,102,0
X	14401684	.	A	AT	1447.73	.	AC=2;AF=1.00;AN=2;DP=30;ExcessHet=3.0103;FS=0.000;MLEAC=2;MLEAF=1.00;MQ=43.31;QD=28.28;SOR=0.976	GT:AD:DP:GQ:PL	1/1:0,30:30:99:1485,99,0
X	14401689	.	G	T	1321.77	.	AC=2;AF=1.00;AN=2;DP=29;ExcessHet=3.0103;FS=0.000;MLEAC=2;MLEAF=1.00;MQ=43.29;QD=28.47;SOR=0.760	GT:AD:DP:GQ:PL	1/1:0,29:29:90:1350,90,0
X	14401714	.	G	C	1184.77	.	AC=2;AF=1.00;AN=2;DP=28;ExcessHet=3.0103;FS=0.000;MLEAC=2;MLEAF=1.00;MQ=43.60;QD=35.38;SOR=0.997	GT:AD:DP:GQ:PL	1/1:0,28:28:84:1213,84,0
X	14402101	.	C	T	817.77	.	AC=2;AF=1.00;AN=2;DP=31;ExcessHet=3.0103;FS=0.000;MLEAC=2;MLEAF=1.00;MQ=43.94;QD=27.26;SOR=1.536	GT:AD:DP:GQ:PL	1/1:0,30:30:90:846,90,0
X	14402131	.	C	T	860.77	.	AC=2;AF=1.00;AN=2;DP=33;ExcessHet=3.0103;FS=0.000;MLEAC=2;MLEAF=1.00;MQ=43.78;QD=26.90;SOR=1.112	GT:AD:DP:GQ:PL	1/1:0,32:32:96:889,96,0
X	14402206	.	TCACACA	T	1053.73	.	AC=2;AF=1.00;AN=2;DP=31;ExcessHet=3.0103;FS=0.000;MLEAC=2;MLEAF=1.00;MQ=43.64;QD=26.39;SOR=0.941	GT:AD:DP:GQ:PL	1/1:0,27:27:81:1091,81,0
X	14402426	.	TACAAAAAAAA	T	1044.73	.	AC=2;AF=1.00;AN=2;DP=26;ExcessHet=3.0103;FS=0.000;MLEAC=1;MLEAF=0.500;MQ=42.81;QD=29.76;SOR=0.693	GT:AD:DP:GQ:PL	1/1:0,24:24:78:1078,78,0
X	14402439	.	A	C	312.31	.	AC=1;AF=0.500;AN=2;BaseQRankSum=0.120;ClippingRankSum=0.000;DP=27;ExcessHet=3.0103;FS=2.291;MLEAC=1;MLEAF=0.500;MQ=42.85;MQRankSum=2.550;QD=13.01;SOR=0.525	GT:AD:DP:GQ:PL	0/1:4,20:24:1:338,0,1
X	14402464	.	C	T	1148.77	.	AC=2;AF=1.00;AN=2;DP=28;ExcessHet=3.0103;FS=0.000;MLEAC=2;MLEAF=1.00;MQ=42.82;QD=27.56;SOR=1.101	GT:AD:DP:GQ:PL	1/1:0,27:27:87:1177,87,0
X	14403028	.	CAAGGACTACA	C	1357.73	.	AC=2;AF=1.00;AN=2;DP=33;ExcessHet=3.0103;FS=0.000;MLEAC=2;MLEAF=1.00;MQ=43.41;QD=36.30;SOR=3.056	GT:AD:DP:GQ:PL	1/1:0,31:31:93:1395,93,0
X	14403268	.	T	C	1211.77	.	AC=2;AF=1.00;AN=2;DP=46;ExcessHet=3.0103;FS=0.000;MLEAC=2;MLEAF=1.00;MQ=44.00;QD=26.93;SOR=1.280	GT:AD:DP:GQ:PL	1/1:0,45:45:99:1240,135,0
X	14403312	.	G	A	1056.77	.	AC=2;AF=1.00;AN=2;DP=41;ExcessHet=3.0103;FS=0.000;MLEAC=2;MLEAF=1.00;MQ=44.00;QD=27.10;SOR=1.387	GT:AD:DP:GQ:PL	1/1:0,39:39:99:1085,117,0
X	14403499	.	A	G	790.77	.	AC=2;AF=1.00;AN=2;DP=28;ExcessHet=3.0103;FS=0.000;MLEAC=2;MLEAF=1.00;MQ=44.00;QD=28.24;SOR=0.693	GT:AD:DP:GQ:PL	1/1:0,28:28:84:819,84,0
X	14403594	.	T	C	1501.77	.	AC=2;AF=1.00;AN=2;DP=35;ExcessHet=3.0103;FS=0.000;MLEAC=2;MLEAF=1.00;MQ=44.00;QD=31.18;SOR=1.244	GT:AD:DP:GQ:PL	1/1:0,34:34:99:1530,102,0
X	14403597	.	T	G	1501.77	.	AC=2;AF=1.00;AN=2;DP=35;ExcessHet=3.0103;FS=0.000;MLEAC=2;MLEAF=1.00;MQ=44.00;QD=27.91;SOR=1.244	GT:AD:DP:GQ:PL	1/1:0,34:34:99:1530,102,0
X	14403696	.	G	A	1061.77	.	AC=2;AF=1.00;AN=2;DP=40;ExcessHet=3.0103;FS=0.000;MLEAC=2;MLEAF=1.00;MQ=44.00;QD=27.94;SOR=1.493	GT:AD:DP:GQ:PL	1/1:0,38:38:99:1090,114,0
X	14404090	.	G	A	902.77	.	AC=2;AF=1.00;AN=2;DP=34;ExcessHet=3.0103;FS=0.000;MLEAC=2;MLEAF=1.00;MQ=44.00;QD=26.55;SOR=0.811	GT:AD:DP:GQ:PL	1/1:0,34:34:99:931,102,0
X	14404137	.	C	A	1007.77	.	AC=2;AF=1.00;AN=2;DP=36;ExcessHet=3.0103;FS=0.000;MLEAC=2;MLEAF=1.00;MQ=44.00;QD=27.99;SOR=0.804	GT:AD:DP:GQ:PL	1/1:0,36:36:99:1036,108,0
X	14404297	.	A	T	1347.77	.	AC=2;AF=1.00;AN=2;DP=33;ExcessHet=3.0103;FS=0.000;MLEAC=2;MLEAF=1.00;MQ=43.94;QD=27.13;SOR=1.022	GT:AD:DP:GQ:PL	1/1:0,33:33:99:1376,99,0
X	14404307	.	C	A	1327.77	.	AC=2;AF=1.00;AN=2;DP=32;ExcessHet=3.0103;FS=0.000;MLEAC=2;MLEAF=1.00;MQ=43.94;QD=32.38;SOR=0.957	GT:AD:DP:GQ:PL	1/1:0,32:32:96:1356,96,0
X	14404459	.	C	G	1570.77	.	AC=2;AF=1.00;AN=2;DP=37;ExcessHet=3.0103;FS=0.000;MLEAC=2;MLEAF=1.00;MQ=43.67;QD=29.92;SOR=1.061	GT:AD:DP:GQ:PL	1/1:0,36:36:99:1599,108,0
X	14404460	.	C	T	1570.77	.	AC=2;AF=1.00;AN=2;DP=37;ExcessHet=3.0103;FS=0.000;MLEAC=2;MLEAF=1.00;MQ=43.67;QD=30.45;SOR=1.061	GT:AD:DP:GQ:PL	1/1:0,36:36:99:1599,108,0
X	14404488	.	GAAAA	G	1396.73	.	AC=2;AF=1.00;AN=2;DP=39;ExcessHet=3.0103;FS=0.000;MLEAC=2;MLEAF=1.00;MQ=43.49;QD=30.57;SOR=0.892	GT:AD:DP:GQ:PL	1/1:0,33:33:99:1434,100,0
X	14404730	.	G	T	2041.77	.	AC=2;AF=1.00;AN=2;DP=45;ExcessHet=3.0103;FS=0.000;MLEAC=2;MLEAF=1.00;MQ=42.22;QD=31.64;SOR=1.038	GT:AD:DP:GQ:PL	1/1:0,45:45:99:2070,138,0
X	14404732	.	G	C	2041.77	.	AC=2;AF=1.00;AN=2;DP=46;ExcessHet=3.0103;FS=0.000;MLEAC=2;MLEAF=1.00;MQ=41.96;QD=27.48;SOR=0.976	GT:AD:DP:GQ:PL	1/1:0,46:46:99:2070,138,0
X	14404734	.	A	T	2041.77	.	AC=2;AF=1.00;AN=2;DP=46;ExcessHet=3.0103;FS=0.000;MLEAC=2;MLEAF=1.00;MQ=41.96;QD=27.46;SOR=0.976	GT:AD:DP:GQ:PL	1/1:0,46:46:99:2070,138,0
X	14404761	.	G	A	1841.77	.	AC=2;AF=1.00;AN=2;DP=43;ExcessHet=3.0103;FS=0.000;MLEAC=2;MLEAF=1.00;MQ=41.26;QD=24.21;SOR=1.179	GT:AD:DP:GQ:PL	1/1:0,43:43:99:1870,129,0
X	14404771	.	A	T	1936.77	.	AC=2;AF=1.00;AN=2;DP=42;ExcessHet=3.0103;FS=0.000;MLEAC=2;MLEAF=1.00;MQ=40.68;QD=27.07;SOR=1.259	GT:AD:DP:GQ:PL	1/1:0,42:42:99:1965,132,0
X	14404779	.	A	G	1906.77	.	AC=2;AF=1.00;AN=2;DP=42;ExcessHet=3.0103;FS=0.000;MLEAC=2;MLEAF=1.00;MQ=40.05;QD=29.54;SOR=1.259	GT:AD:DP:GQ:PL	1/1:0,42:42:99:1935,129,0
X	14404788	.	A	G	1816.77	.	AC=2;AF=1.00;AN=2;DP=41;ExcessHet=3.0103;FS=0.000;MLEAC=2;MLEAF=1.00;MQ=39.95;QD=28.57;SOR=1.206	GT:AD:DP:GQ:PL	1/1:0,41:41:99:1845,123,0
X	14404789	.	T	A	1816.77	.	AC=2;AF=1.00;AN=2;DP=41;ExcessHet=3.0103;FS=0.000;MLEAC=2;MLEAF=1.00;MQ=39.95;QD=30.66;SOR=1.206	GT:AD:DP:GQ:PL	1/1:0,41:41:99:1845,123,0
X	14404801	.	A	T	1771.77	.	AC=2;AF=1.00;AN=2;DP=40;ExcessHet=3.0103;FS=0.000;MLEAC=2;MLEAF=1.00;MQ=39.45;QD=31.57;SOR=1.022	GT:AD:DP:GQ:PL	1/1:0,40:40:99:1800,120,0
X	14404802	.	A	T	1771.77	.	AC=2;AF=1.00;AN=2;DP=40;ExcessHet=3.0103;FS=0.000;MLEAC=2;MLEAF=1.00;MQ=39.45;QD=26.95;SOR=1.022	GT:AD:DP:GQ:PL	1/1:0,40:40:99:1800,120,0
X	14404817	.	T	C	1906.77	.	AC=2;AF=1.00;AN=2;DP=39;ExcessHet=3.0103;FS=0.000;MLEAC=2;MLEAF=1.00;MQ=38.96;QD=31.09;SOR=0.850	GT:AD:DP:GQ:PL	1/1:0,39:39:99:1935,129,0
X	14404821	.	C	T	1771.77	.	AC=2;AF=1.00;AN=2;DP=38;ExcessHet=3.0103;FS=0.000;MLEAC=2;MLEAF=1.00;MQ=38.97;QD=31.74;SOR=1.040	GT:AD:DP:GQ:PL	1/1:0,38:38:99:1800,120,0
X	14404823	.	T	A	1681.77	.	AC=2;AF=1.00;AN=2;DP=38;ExcessHet=3.0103;FS=0.000;MLEAC=2;MLEAF=1.00;MQ=38.97;QD=22.65;SOR=1.040	GT:AD:DP:GQ:PL	1/1:0,38:38:99:1710,114,0
X	14404829	.	A	G	1726.77	.	AC=2;AF=1.00;AN=2;DP=38;ExcessHet=3.0103;FS=0.000;MLEAC=2;MLEAF=1.00;MQ=38.97;QD=30.15;SOR=1.040	GT:AD:DP:GQ:PL	1/1:0,38:38:99:1755,117,0
X	14404843	.	A	ATCACTATATTTCCT	1987.73	.	AC=2;AF=1.00;AN=2;DP=41;ExcessHet=3.0103;FS=0.000;MLEAC=2;MLEAF=1.00;MQ=39.15;QD=30.78;SOR=0.954	GT:AD:DP:GQ:PL	1/1:0,41:41:99:2025,135,0
X	14404882	.	T	C	1428.77	.	AC=2;AF=1.00;AN=2;DP=35;ExcessHet=3.0103;FS=0.000;MLEAC=2;MLEAF=1.00;MQ=39.89;QD=35.32;SOR=1.002	GT:AD:DP:GQ:PL	1/1:0,35:35:99:1457,105,0
X	14404905	.	G	A	1529.77	.	AC=2;AF=1.00;AN=2;DP=34;ExcessHet=3.0103;FS=0.000;MLEAC=2;MLEAF=1.00;MQ=40.57;QD=27.69;SOR=0.941	GT:AD:DP:GQ:PL	1/1:0,34:34:99:1558,105,0
X	14404925	.	C	G	1501.77	.	AC=2;AF=1.00;AN=2;DP=32;ExcessHet=3.0103;FS=0.000;MLEAC=2;MLEAF=1.00;MQ=41.36;QD=27.80;SOR=0.818	GT:AD:DP:GQ:PL	1/1:0,32:32:99:1530,102,0
X	14404926	.	T	A	1501.77	.	AC=2;AF=1.00;AN=2;DP=34;ExcessHet=3.0103;FS=0.000;MLEAC=2;MLEAF=1.00;MQ=41.33;QD=33.37;SOR=0.693	GT:AD:DP:GQ:PL	1/1:0,34:34:99:1530,102,0
X	14404945	.	T	G	1395.77	.	AC=2;AF=1.00;AN=2;DP=32;ExcessHet=3.0103;FS=0.000;MLEAC=2;MLEAF=1.00;MQ=41.93;QD=30.67;SOR=0.818	GT:AD:DP:GQ:PL	1/1:0,32:32:96:1424,96,0
X	14405044	.	G	A	1107.77	.	AC=2;AF=1.00;AN=2;DP=28;ExcessHet=3.0103;FS=0.000;MLEAC=2;MLEAF=1.00;MQ=37.98;QD=32.23;SOR=2.833	GT:AD:DP:GQ:PL	1/1:0,28:28:84:1136,84,0
X	14405059	.	ATTTTCTTTATTTACTTTATTTTATT	A	1009.73	.	AC=2;AF=1.00;AN=2;DP=24;ExcessHet=3.0103;FS=0.000;MLEAC=2;MLEAF=1.00;MQ=37.07;QD=35.30;SOR=3.442	GT:AD:DP:GQ:PL	1/1:0,24:24:72:1047,72,0
X	14405089	.	T	G	1034.77	.	AC=2;AF=1.00;AN=2;DP=23;ExcessHet=3.0103;FS=0.000;MLEAC=2;MLEAF=1.00;MQ=36.74;QD=29.85;SOR=3.352	GT:AD:DP:GQ:PL	1/1:0,23:23:72:1063,72,0
X	14405101	.	C	A	1141.77	.	AC=2;AF=1.00;AN=2;DP=24;ExcessHet=3.0103;FS=0.000;MLEAC=2;MLEAF=1.00;MQ=37.26;QD=28.36;SOR=2.124	GT:AD:DP:GQ:PL	1/1:0,24:24:78:1170,78,0
X	14405121	.	T	A	1064.77	.	AC=2;AF=1.00;AN=2;DP=24;ExcessHet=3.0103;FS=0.000;MLEAC=2;MLEAF=1.00;MQ=37.47;QD=29.26;SOR=2.124	GT:AD:DP:GQ:PL	1/1:0,24:24:75:1093,75,0
X	14405163	.	CA	C	772.73	.	AC=2;AF=1.00;AN=2;DP=18;ExcessHet=3.0103;FS=0.000;MLEAC=2;MLEAF=1.00;MQ=40.64;QD=28.22;SOR=0.914	GT:AD:DP:GQ:PL	1/1:0,18:18:54:810,54,0
X	14405169	.	GTATA	G	772.73	.	AC=2;AF=1.00;AN=2;DP=18;ExcessHet=3.0103;FS=0.000;MLEAC=2;MLEAF=1.00;MQ=40.64;QD=29.91;SOR=0.914	GT:AD:DP:GQ:PL	1/1:0,18:18:54:810,54,0
X	14405224	.	C	T	934.77	.	AC=2;AF=1.00;AN=2;DP=22;ExcessHet=3.0103;FS=0.000;MLEAC=2;MLEAF=1.00;MQ=42.56;QD=33.70;SOR=1.931	GT:AD:DP:GQ:PL	1/1:0,22:22:66:963,66,0
X	14405236	.	A	C	1006.77	.	AC=2;AF=1.00;AN=2;DP=23;ExcessHet=3.0103;FS=0.000;MLEAC=2;MLEAF=1.00;MQ=42.87;QD=28.11;SOR=2.400	GT:AD:DP:GQ:PL	1/1:0,23:23:72:1035,72,0
X	14405259	.	CA	C	154.73	.	AC=2;AF=1.00;AN=2;DP=24;ExcessHet=3.0103;FS=0.000;MLEAC=2;MLEAF=1.00;MQ=43.00;QD=12.89;SOR=0.693	GT:AD:DP:GQ:PL	1/1:0,12:12:34:191,34,0
X	14405289	.	G	GA	410.73	.	AC=2;AF=1.00;AN=2;DP=19;ExcessHet=3.0103;FS=0.000;MLEAC=2;MLEAF=1.00;MQ=43.64;QD=21.62;SOR=0.793	GT:AD:DP:GQ:PL	1/1:0,19:19:57:448,57,0
X	14405428	.	AT	A	610.73	.	AC=2;AF=1.00;AN=2;DP=21;ExcessHet=3.0103;FS=0.000;MLEAC=2;MLEAF=1.00;MQ=42.76;QD=29.08;SOR=0.784	GT:AD:DP:GQ:PL	1/1:0,21:21:63:648,63,0
X	14405469	.	T	C	1141.77	.	AC=2;AF=1.00;AN=2;DP=25;ExcessHet=3.0103;FS=0.000;MLEAC=2;MLEAF=1.00;MQ=42.76;QD=27.03;SOR=0.941	GT:AD:DP:GQ:PL	1/1:0,25:25:78:1170,78,0
X	14405472	.	A	C	1141.77	.	AC=2;AF=1.00;AN=2;DP=26;ExcessHet=3.0103;FS=0.000;MLEAC=2;MLEAF=1.00;MQ=42.81;QD=33.06;SOR=1.022	GT:AD:DP:GQ:PL	1/1:0,26:26:78:1170,78,0
X	14405475	.	A	AC	356.74	.	AC=2;AF=1.00;AN=2;BaseQRankSum=-0.755;ClippingRankSum=0.000;DP=25;ExcessHet=3.0103;FS=0.000;MLEAC=2;MLEAF=1.00;MQ=42.76;MQRankSum=-1.044;QD=16.99;ReadPosRankSum=1.318;SOR=1.292	GT:AD:DP:GQ:PL	1/1:2,19:21:25:394,25,0
X	14405489	.	A	G	1014.77	.	AC=2;AF=1.00;AN=2;DP=24;ExcessHet=3.0103;FS=0.000;MLEAC=2;MLEAF=1.00;MQ=42.43;QD=28.02;SOR=1.519	GT:AD:DP:GQ:PL	1/1:0,24:24:72:1043,72,0
X	14405596	.	A	T	455.77	.	AC=2;AF=1.00;AN=2;DP=17;ExcessHet=3.0103;FS=0.000;MLEAC=2;MLEAF=1.00;MQ=41.32;QD=26.81;SOR=1.061	GT:AD:DP:GQ:PL	1/1:0,17:17:51:484,51,0
X	14405633	.	T	TG	50.25	.	AC=2;AF=1.00;AN=2;DP=3;ExcessHet=3.0103;FS=0.000;MLEAC=2;MLEAF=1.00;MQ=40.81;QD=16.75;SOR=1.179	GT:AD:DP:GQ:PL	1/1:0,3:3:9:87,9,0
X	14405767	.	TTCGCCTTTA	T	997.73	.	AC=2;AF=1.00;AN=2;DP=23;ExcessHet=3.0103;FS=0.000;MLEAC=2;MLEAF=1.00;MQ=43.83;QD=26.57;SOR=2.030	GT:AD:DP:GQ:PL	1/1:0,23:23:69:1035,69,0
X	14406010	.	T	A	936.77	.	AC=2;AF=1.00;AN=2;DP=35;ExcessHet=3.0103;FS=0.000;MLEAC=2;MLEAF=1.00;MQ=42.79;QD=26.76;SOR=0.869	GT:AD:DP:GQ:PL	1/1:0,35:35:99:965,105,0
X	14406034	.	G	A	1681.77	.	AC=2;AF=1.00;AN=2;DP=38;ExcessHet=3.0103;FS=0.000;MLEAC=2;MLEAF=1.00;MQ=43.11;QD=33.52;SOR=0.914	GT:AD:DP:GQ:PL	1/1:0,38:38:99:1710,114,0
X	14406035	.	A	G	1681.77	.	AC=2;AF=1.00;AN=2;DP=38;ExcessHet=3.0103;FS=0.000;MLEAC=2;MLEAF=1.00;MQ=43.11;QD=30.96;SOR=0.914	GT:AD:DP:GQ:PL	1/1:0,38:38:99:1710,114,0
X	14406045	.	T	G	1749.77	.	AC=2;AF=1.00;AN=2;DP=40;ExcessHet=3.0103;FS=0.000;MLEAC=2;MLEAF=1.00;MQ=43.10;QD=22.38;SOR=1.022	GT:AD:DP:GQ:PL	1/1:0,40:40:99:1778,123,0
X	14406051	.	TAAA	T	1582.73	.	AC=2;AF=1.00;AN=2;DP=38;ExcessHet=3.0103;FS=0.000;MLEAC=2;MLEAF=1.00;MQ=43.05;QD=33.37;SOR=0.927	GT:AD:DP:GQ:PL	1/1:0,36:36:99:1620,108,0
X	14406059	.	A	AGT	1582.73	.	AC=2;AF=1.00;AN=2;DP=36;ExcessHet=3.0103;FS=0.000;MLEAC=2;MLEAF=1.00;MQ=43.00;QD=30.36;SOR=0.927	GT:AD:DP:GQ:PL	1/1:0,36:36:99:1620,108,0
X	14406177	.	A	G	1711.77	.	AC=2;AF=1.00;AN=2;DP=39;ExcessHet=3.0103;FS=0.000;MLEAC=2;MLEAF=1.00;MQ=42.43;QD=30.44;SOR=0.743	GT:AD:DP:GQ:PL	1/1:0,39:39:99:1740,117,0
X	14406188	.	T	G	1681.77	.	AC=2;AF=1.00;AN=2;DP=38;ExcessHet=3.0103;FS=0.000;MLEAC=2;MLEAF=1.00;MQ=42.39;QD=33.40;SOR=0.798	GT:AD:DP:GQ:PL	1/1:0,38:38:99:1710,114,0
X	14406189	.	G	T	1681.77	.	AC=2;AF=1.00;AN=2;DP=34;ExcessHet=3.0103;FS=0.000;MLEAC=2;MLEAF=1.00;MQ=42.25;QD=32.59;SOR=0.811	GT:AD:DP:GQ:PL	1/1:0,34:34:99:1710,114,0
X	14406217	.	GATGGTTCCCTCTGGAACTACAA	G	1223.73	.	AC=2;AF=1.00;AN=2;DP=31;ExcessHet=3.0103;FS=0.000;MLEAC=2;MLEAF=1.00;MQ=42.18;QD=30.92;SOR=1.179	GT:AD:DP:GQ:PL	1/1:0,28:28:85:1261,85,0
X	14406297	.	T	G	1321.77	.	AC=2;AF=1.00;AN=2;DP=30;ExcessHet=3.0103;FS=0.000;MLEAC=2;MLEAF=1.00;MQ=42.08;QD=34.86;SOR=1.536	GT:AD:DP:GQ:PL	1/1:0,30:30:90:1350,90,0
X	14406298	.	A	ATTCAGC	1312.73	.	AC=2;AF=1.00;AN=2;DP=30;ExcessHet=3.0103;FS=0.000;MLEAC=2;MLEAF=1.00;MQ=42.08;QD=36.59;SOR=1.536	GT:AD:DP:GQ:PL	1/1:0,30:30:90:1350,90,0
X	14406318	.	A	G	1231.77	.	AC=2;AF=1.00;AN=2;DP=26;ExcessHet=3.0103;FS=0.000;MLEAC=2;MLEAF=1.00;MQ=42.22;QD=30.34;SOR=1.220	GT:AD:DP:GQ:PL	1/1:0,26:26:84:1260,84,0
X	14406324	.	T	C	1186.77	.	AC=2;AF=1.00;AN=2;DP=24;ExcessHet=3.0103;FS=0.000;MLEAC=2;MLEAF=1.00;MQ=42.20;QD=32.47;SOR=1.270	GT:AD:DP:GQ:PL	1/1:0,24:24:81:1215,81,0
X	14406333	.	C	G	1151.77	.	AC=2;AF=1.00;AN=2;DP=24;ExcessHet=3.0103;FS=0.000;MLEAC=2;MLEAF=1.00;MQ=42.25;QD=25.74;SOR=1.051	GT:AD:DP:GQ:PL	1/1:0,24:24:81:1180,81,0
X	14406345	.	T	C	1197.77	.	AC=2;AF=1.00;AN=2;DP=29;ExcessHet=3.0103;FS=0.000;MLEAC=2;MLEAF=1.00;MQ=42.05;QD=31.68;SOR=1.071	GT:AD:DP:GQ:PL	1/1:0,29:29:87:1226,87,0
X	14406447	.	C	T	952.77	.	AC=2;AF=1.00;AN=2;DP=36;ExcessHet=3.0103;FS=0.000;MLEAC=2;MLEAF=1.00;MQ=42.01;QD=26.47;SOR=0.804	GT:AD:DP:GQ:PL	1/1:0,36:36:99:981,108,0
X	14406473	.	AT	A	1746.73	.	AC=2;AF=1.00;AN=2;DP=40;ExcessHet=3.0103;FS=0.000;MLEAC=2;MLEAF=1.00;MQ=42.23;QD=31.53;SOR=1.151	GT:AD:DP:GQ:PL	1/1:0,40:40:99:1784,120,0
X	14406481	.	T	C	1757.77	.	AC=2;AF=1.00;AN=2;DP=40;ExcessHet=3.0103;FS=0.000;MLEAC=2;MLEAF=1.00;MQ=42.23;QD=30.82;SOR=1.151	GT:AD:DP:GQ:PL	1/1:0,40:40:99:1786,120,0
X	14406527	.	T	C	1791.77	.	AC=2;AF=1.00;AN=2;DP=41;ExcessHet=3.0103;FS=0.000;MLEAC=2;MLEAF=1.00;MQ=42.80;QD=33.81;SOR=1.206	GT:AD:DP:GQ:PL	1/1:0,41:41:99:1820,123,0
X	14406533	.	A	G	1754.77	.	AC=2;AF=1.00;AN=2;DP=39;ExcessHet=3.0103;FS=0.000;MLEAC=2;MLEAF=1.00;MQ=42.73;QD=32.36;SOR=1.236	GT:AD:DP:GQ:PL	1/1:0,39:39:99:1783,120,0
X	14406550	.	A	C	1752.77	.	AC=2;AF=1.00;AN=2;DP=42;ExcessHet=3.0103;FS=0.000;MLEAC=2;MLEAF=1.00;MQ=43.02;QD=27.44;SOR=0.788	GT:AD:DP:GQ:PL	1/1:0,42:42:99:1781,126,0
X	14406922	.	A	G	834.77	.	AC=2;AF=1.00;AN=2;DP=33;ExcessHet=3.0103;FS=0.000;MLEAC=2;MLEAF=1.00;MQ=43.82;QD=25.30;SOR=1.179	GT:AD:DP:GQ:PL	1/1:0,33:33:98:863,98,0
X	14407044	.	T	TCC,TCCCCCCCCCCC	907.73	.	AC=1,1;AF=0.500,0.500;AN=2;DP=26;ExcessHet=3.0103;FS=0.000;MLEAC=1,1;MLEAF=0.500,0.500;MQ=38.58;QD=27.33;SOR=2.925	GT:AD:DP:GQ:PL	1/2:0,4,20:24:99:945,662,621,147,0,158
X	14407055	.	T	C	65.77	.	AC=1;AF=0.500;AN=2;BaseQRankSum=-0.990;ClippingRankSum=0.000;DP=15;ExcessHet=3.0103;FS=10.898;MLEAC=1;MLEAF=0.500;MQ=43.12;MQRankSum=-1.398;QD=4.38;ReadPosRankSum=-0.366;SOR=0.823	GT:AD:DP:GQ:PL	0/1:12,3:15:94:94,0,343
X	14407061	.	T	G	421.77	.	AC=2;AF=1.00;AN=2;DP=16;ExcessHet=3.0103;FS=0.000;MLEAC=2;MLEAF=1.00;MQ=43.17;QD=26.36;SOR=4.174	GT:AD:DP:GQ:PL	1/1:0,16:16:48:450,48,0
X	14407219	.	A	C	2144.77	.	AC=2;AF=1.00;AN=2;DP=49;ExcessHet=3.0103;FS=0.000;MLEAC=2;MLEAF=1.00;MQ=41.99;QD=32.16;SOR=1.007	GT:AD:DP:GQ:PL	1/1:0,49:49:99:2173,147,0
X	14407224	.	AAG	A	2193.73	.	AC=2;AF=1.00;AN=2;DP=49;ExcessHet=3.0103;FS=0.000;MLEAC=2;MLEAF=1.00;MQ=41.99;QD=29.10;SOR=1.007	GT:AD:DP:GQ:PL	1/1:0,49:49:99:2231,153,0
X	14407231	.	T	C	2173.77	.	AC=2;AF=1.00;AN=2;DP=50;ExcessHet=3.0103;FS=0.000;MLEAC=2;MLEAF=1.00;MQ=41.39;QD=31.34;SOR=1.051	GT:AD:DP:GQ:PL	1/1:0,50:50:99:2202,151,0
X	14407261	.	A	T	1295.77	.	AC=2;AF=1.00;AN=2;DP=47;ExcessHet=3.0103;FS=0.000;MLEAC=2;MLEAF=1.00;MQ=40.11;QD=27.57;SOR=0.735	GT:AD:DP:GQ:PL	1/1:0,47:47:99:1324,141,0
X	14407297	.	A	T	1601.77	.	AC=2;AF=1.00;AN=2;DP=35;ExcessHet=3.0103;FS=0.000;MLEAC=2;MLEAF=1.00;MQ=39.53;QD=33.95;SOR=0.869	GT:AD:DP:GQ:PL	1/1:0,35:35:99:1630,111,0
X	14407299	.	T	A	1601.77	.	AC=2;AF=1.00;AN=2;DP=37;ExcessHet=3.0103;FS=0.000;MLEAC=2;MLEAF=1.00;MQ=39.79;QD=31.01;SOR=0.746	GT:AD:DP:GQ:PL	1/1:0,37:37:99:1630,111,0
X	14407318	.	TTAAAGTATTTTTGATTTAGTTTTTCTGTA	T	1300.73	.	AC=2;AF=1.00;AN=2;DP=32;ExcessHet=3.0103;FS=0.000;MLEAC=2;MLEAF=1.00;MQ=39.71;QD=34.00;SOR=0.976	GT:AD:DP:GQ:PL	1/1:0,30:30:91:1338,91,0
X	14407353	X_14407353_SNP	G	A	1343.77	.	AC=2;AF=1.00;AN=2;DB;DP=31;ExcessHet=3.0103;FS=0.000;MLEAC=2;MLEAF=1.00;MQ=39.67;QD=27.65;SOR=0.892	GT:AD:DP:GQ:PL	1/1:0,31:31:93:1372,93,0
X	14407459	.	C	CTT	1355.73	.	AC=2;AF=1.00;AN=2;DP=47;ExcessHet=3.0103;FS=0.000;MLEAC=2;MLEAF=1.00;MQ=42.62;QD=29.47;SOR=0.990	GT:AD:DP:GQ:PL	1/1:0,46:46:99:1393,136,0
X	14407649	.	TACACACAG	T	1008.73	.	AC=2;AF=1.00;AN=2;DP=30;ExcessHet=3.0103;FS=0.000;MLEAC=2;MLEAF=1.00;MQ=42.44;QD=28.93;SOR=1.051	GT:AD:DP:GQ:PL	1/1:0,24:24:73:1046,73,0
X	14407834	.	C	T	1085.77	.	AC=2;AF=1.00;AN=2;DP=40;ExcessHet=3.0103;FS=0.000;MLEAC=2;MLEAF=1.00;MQ=44.00;QD=27.84;SOR=1.387	GT:AD:DP:GQ:PL	1/1:0,39:39:99:1114,117,0
X	14407993	.	G	A	1153.77	.	AC=2;AF=1.00;AN=2;DP=43;ExcessHet=3.0103;FS=0.000;MLEAC=2;MLEAF=1.00;MQ=44.00;QD=27.47;SOR=1.005	GT:AD:DP:GQ:PL	1/1:0,42:42:99:1182,126,0
X	14408110	.	G	A	1744.82	.	AC=2;AF=1.00;AN=2;BaseQRankSum=1.087;ClippingRankSum=0.000;DP=43;ExcessHet=3.0103;FS=3.112;MLEAC=2;MLEAF=1.00;MQ=43.95;MQRankSum=0.000;QD=26.83;ReadPosRankSum=-0.524;SOR=0.371	GT:AD:DP:GQ:PL	1/1:1,42:43:19:1773,19,0
X	14408112	.	A	ATTAATGC	1825.74	.	AC=2;AF=1.00;AN=2;BaseQRankSum=0.042;ClippingRankSum=0.000;DP=44;ExcessHet=3.0103;FS=0.000;MLEAC=2;MLEAF=1.00;MQ=43.96;MQRankSum=0.000;QD=27.10;ReadPosRankSum=-0.315;SOR=0.295	GT:AD:DP:GQ:PL	1/1:1,43:44:25:1863,25,0
X	14408353	.	C	CTT	841.73	.	AC=2;AF=1.00;AN=2;DP=35;ExcessHet=3.0103;FS=0.000;MLEAC=2;MLEAF=1.00;MQ=43.94;QD=27.15;SOR=0.859	GT:AD:DP:GQ:PL	1/1:0,31:31:91:879,91,0
X	14408418	.	G	A	823.77	.	AC=2;AF=1.00;AN=2;DP=32;ExcessHet=3.0103;FS=0.000;MLEAC=2;MLEAF=1.00;MQ=43.94;QD=25.74;SOR=1.681	GT:AD:DP:GQ:PL	1/1:0,32:32:95:852,95,0
X	14408578	.	ATACC	A	1807.73	.	AC=2;AF=1.00;AN=2;DP=42;ExcessHet=3.0103;FS=0.000;MLEAC=2;MLEAF=1.00;MQ=43.95;QD=26.64;SOR=0.741	GT:AD:DP:GQ:PL	1/1:0,41:41:99:1845,124,0
X	14408697	.	C	CT	1356.73	.	AC=2;AF=1.00;AN=2;DP=33;ExcessHet=3.0103;FS=0.000;MLEAC=2;MLEAF=1.00;MQ=43.94;QD=29.87;SOR=0.892	GT:AD:DP:GQ:PL	1/1:0,31:31:93:1394,93,0
X	14408698	.	G	C	1365.77	.	AC=2;AF=1.00;AN=2;DP=32;ExcessHet=3.0103;FS=0.000;MLEAC=2;MLEAF=1.00;MQ=43.94;QD=28.86;SOR=0.892	GT:AD:DP:GQ:PL	1/1:0,31:31:93:1394,93,0
X	14408751	.	C	A	845.77	.	AC=2;AF=1.00;AN=2;DP=31;ExcessHet=3.0103;FS=0.000;MLEAC=2;MLEAF=1.00;MQ=43.94;QD=27.28;SOR=0.892	GT:AD:DP:GQ:PL	1/1:0,31:31:93:874,93,0
X	14408793	.	C	T	1001.77	.	AC=2;AF=1.00;AN=2;DP=37;ExcessHet=3.0103;FS=0.000;MLEAC=2;MLEAF=1.00;MQ=43.95;QD=27.07;SOR=0.746	GT:AD:DP:GQ:PL	1/1:0,37:37:99:1030,111,0
X	14408836	.	T	C	1178.77	.	AC=2;AF=1.00;AN=2;DP=45;ExcessHet=3.0103;FS=0.000;MLEAC=2;MLEAF=1.00;MQ=43.96;QD=26.79;SOR=1.230	GT:AD:DP:GQ:PL	1/1:0,44:44:99:1207,131,0
X	14408973	.	A	G	1255.77	.	AC=2;AF=1.00;AN=2;DP=47;ExcessHet=3.0103;FS=0.000;MLEAC=2;MLEAF=1.00;MQ=43.94;QD=26.72;SOR=1.022	GT:AD:DP:GQ:PL	1/1:0,47:47:99:1284,141,0
X	14408999	.	A	T	2176.77	.	AC=2;AF=1.00;AN=2;DP=49;ExcessHet=3.0103;FS=0.000;MLEAC=2;MLEAF=1.00;MQ=43.96;QD=31.95;SOR=0.818	GT:AD:DP:GQ:PL	1/1:0,49:49:99:2205,147,0
X	14409001	.	T	C	2176.77	.	AC=2;AF=1.00;AN=2;DP=49;ExcessHet=3.0103;FS=0.000;MLEAC=2;MLEAF=1.00;MQ=43.96;QD=26.73;SOR=0.818	GT:AD:DP:GQ:PL	1/1:0,49:49:99:2205,147,0
X	14409048	.	G	A	2181.77	.	AC=2;AF=1.00;AN=2;DP=51;ExcessHet=3.0103;FS=0.000;MLEAC=2;MLEAF=1.00;MQ=43.96;QD=27.63;SOR=0.994	GT:AD:DP:GQ:PL	1/1:0,51:51:99:2210,153,0
X	14409054	.	T	C	2181.77	.	AC=2;AF=1.00;AN=2;DP=49;ExcessHet=3.0103;FS=0.000;MLEAC=2;MLEAF=1.00;MQ=43.96;QD=23.00;SOR=1.007	GT:AD:DP:GQ:PL	1/1:0,49:49:99:2210,153,0
X	14409206	.	G	T	1166.77	.	AC=2;AF=1.00;AN=2;DP=43;ExcessHet=3.0103;FS=0.000;MLEAC=2;MLEAF=1.00;MQ=44.00;QD=27.13;SOR=0.836	GT:AD:DP:GQ:PL	1/1:0,43:43:99:1195,129,0
X	14409316	.	C	T	942.77	.	AC=2;AF=1.00;AN=2;DP=35;ExcessHet=3.0103;FS=0.000;MLEAC=2;MLEAF=1.00;MQ=43.13;QD=26.94;SOR=0.749	GT:AD:DP:GQ:PL	1/1:0,35:35:99:971,105,0
X	14409381	.	A	G	838.77	.	AC=2;AF=1.00;AN=2;DP=34;ExcessHet=3.0103;FS=0.000;MLEAC=2;MLEAF=1.00;MQ=43.68;QD=25.42;SOR=0.880	GT:AD:DP:GQ:PL	1/1:0,33:33:98:867,98,0
X	14409420	.	T	C	1624.77	.	AC=2;AF=1.00;AN=2;DP=38;ExcessHet=3.0103;FS=0.000;MLEAC=2;MLEAF=1.00;MQ=43.61;QD=27.25;SOR=1.270	GT:AD:DP:GQ:PL	1/1:0,37:37:99:1653,111,0
X	14409424	.	T	G	1636.77	.	AC=2;AF=1.00;AN=2;DP=37;ExcessHet=3.0103;FS=0.000;MLEAC=2;MLEAF=1.00;MQ=43.66;QD=29.81;SOR=1.209	GT:AD:DP:GQ:PL	1/1:0,36:36:99:1665,111,0
X	14409426	.	T	C	1636.77	.	AC=2;AF=1.00;AN=2;DP=38;ExcessHet=3.0103;FS=0.000;MLEAC=2;MLEAF=1.00;MQ=43.67;QD=26.72;SOR=1.121	GT:AD:DP:GQ:PL	1/1:0,37:37:99:1665,111,0
X	14409430	.	A	C	1636.77	.	AC=2;AF=1.00;AN=2;DP=38;ExcessHet=3.0103;FS=0.000;MLEAC=2;MLEAF=1.00;MQ=43.67;QD=22.98;SOR=1.121	GT:AD:DP:GQ:PL	1/1:0,37:37:99:1665,111,0
X	14409485	.	A	G	2010.77	.	AC=2;AF=1.00;AN=2;DP=46;ExcessHet=3.0103;FS=0.000;MLEAC=2;MLEAF=1.00;MQ=43.29;QD=27.51;SOR=1.559	GT:AD:DP:GQ:PL	1/1:0,45:45:99:2039,138,0
X	14409486	.	T	C	2010.77	.	AC=2;AF=1.00;AN=2;DP=46;ExcessHet=3.0103;FS=0.000;MLEAC=2;MLEAF=1.00;MQ=43.29;QD=33.30;SOR=1.559	GT:AD:DP:GQ:PL	1/1:0,45:45:99:2039,138,0
X	14409541	.	T	C	1385.77	.	AC=2;AF=1.00;AN=2;DP=53;ExcessHet=3.0103;FS=0.000;MLEAC=2;MLEAF=1.00;MQ=43.41;QD=26.15;SOR=1.524	GT:AD:DP:GQ:PL	1/1:0,53:53:99:1414,158,0
X	14409571	.	T	G	1555.77	.	AC=2;AF=1.00;AN=2;DP=58;ExcessHet=3.0103;FS=0.000;MLEAC=2;MLEAF=1.00;MQ=43.46;QD=27.29;SOR=1.453	GT:AD:DP:GQ:PL	1/1:0,57:57:99:1584,171,0
X	14409598	.	A	C	1450.77	.	AC=2;AF=1.00;AN=2;DP=56;ExcessHet=3.0103;FS=0.000;MLEAC=2;MLEAF=1.00;MQ=43.46;QD=26.87;SOR=1.445	GT:AD:DP:GQ:PL	1/1:0,54:54:99:1479,162,0
X	14409650	X_14409650_SNP	C	T	1450.77	.	AC=2;AF=1.00;AN=2;DB;DP=53;ExcessHet=3.0103;FS=0.000;MLEAC=2;MLEAF=1.00;MQ=43.24;QD=27.37;SOR=0.730	GT:AD:DP:GQ:PL	1/1:0,53:53:99:1479,159,0
X	14409704	.	A	G	1976.77	.	AC=2;AF=1.00;AN=2;DP=45;ExcessHet=3.0103;FS=0.000;MLEAC=2;MLEAF=1.00;MQ=43.10;QD=24.48;SOR=1.038	GT:AD:DP:GQ:PL	1/1:0,45:45:99:2005,135,0
X	14409711	.	GTT	G	2012.73	.	AC=2;AF=1.00;AN=2;DP=46;ExcessHet=3.0103;FS=0.000;MLEAC=2;MLEAF=1.00;MQ=43.12;QD=28.60;SOR=1.085	GT:AD:DP:GQ:PL	1/1:0,46:46:99:2050,138,0
X	14409714	.	AT	A	1987.73	.	AC=2;AF=1.00;AN=2;DP=45;ExcessHet=3.0103;FS=0.000;MLEAC=2;MLEAF=1.00;MQ=43.10;QD=34.79;SOR=1.154	GT:AD:DP:GQ:PL	1/1:0,45:45:99:2025,135,0
X	14409716	.	T	A	2041.77	.	AC=2;AF=1.00;AN=2;DP=45;ExcessHet=3.0103;FS=0.000;MLEAC=2;MLEAF=1.00;MQ=43.10;QD=36.84;SOR=1.154	GT:AD:DP:GQ:PL	1/1:0,45:45:99:2070,138,0
X	14409718	.	G	A	2086.77	.	AC=2;AF=1.00;AN=2;DP=46;ExcessHet=3.0103;FS=0.000;MLEAC=2;MLEAF=1.00;MQ=43.12;QD=30.09;SOR=1.085	GT:AD:DP:GQ:PL	1/1:0,46:46:99:2115,141,0
X	14409721	.	C	A	2086.77	.	AC=2;AF=1.00;AN=2;DP=46;ExcessHet=3.0103;FS=0.000;MLEAC=2;MLEAF=1.00;MQ=43.12;QD=30.53;SOR=1.085	GT:AD:DP:GQ:PL	1/1:0,46:46:99:2115,141,0
X	14409724	.	G	A	2041.77	.	AC=2;AF=1.00;AN=2;DP=45;ExcessHet=3.0103;FS=0.000;MLEAC=2;MLEAF=1.00;MQ=43.10;QD=27.92;SOR=1.038	GT:AD:DP:GQ:PL	1/1:0,45:45:99:2070,138,0
X	14409726	.	T	C	1996.77	.	AC=2;AF=1.00;AN=2;DP=44;ExcessHet=3.0103;FS=0.000;MLEAC=2;MLEAF=1.00;MQ=43.08;QD=30.12;SOR=0.990	GT:AD:DP:GQ:PL	1/1:0,44:44:99:2025,135,0
X	14409727	.	TA	T	1987.73	.	AC=2;AF=1.00;AN=2;DP=44;ExcessHet=3.0103;FS=0.000;MLEAC=2;MLEAF=1.00;MQ=43.08;QD=29.99;SOR=0.990	GT:AD:DP:GQ:PL	1/1:0,44:44:99:2025,136,0
X	14409827	.	T	A	1488.77	.	AC=2;AF=1.00;AN=2;DP=55;ExcessHet=3.0103;FS=0.000;MLEAC=2;MLEAF=1.00;MQ=43.88;QD=27.07;SOR=1.061	GT:AD:DP:GQ:PL	1/1:0,55:55:99:1517,165,0
X	14409845	.	A	C	1553.77	.	AC=2;AF=1.00;AN=2;DP=57;ExcessHet=3.0103;FS=0.000;MLEAC=2;MLEAF=1.00;MQ=43.91;QD=27.26;SOR=0.960	GT:AD:DP:GQ:PL	1/1:0,57:57:99:1582,171,0
X	14409986	.	G	A	1264.77	.	AC=2;AF=1.00;AN=2;DP=29;ExcessHet=3.0103;FS=0.000;MLEAC=2;MLEAF=1.00;MQ=43.86;QD=30.87;SOR=1.071	GT:AD:DP:GQ:PL	1/1:0,29:29:87:1293,87,0
X	14409987	.	G	A	1264.77	.	AC=2;AF=1.00;AN=2;DP=29;ExcessHet=3.0103;FS=0.000;MLEAC=2;MLEAF=1.00;MQ=43.86;QD=28.24;SOR=1.071	GT:AD:DP:GQ:PL	1/1:0,29:29:87:1293,87,0
X	14409991	.	G	T	1339.77	.	AC=2;AF=1.00;AN=2;DP=31;ExcessHet=3.0103;FS=0.000;MLEAC=2;MLEAF=1.00;MQ=43.87;QD=30.60;SOR=1.214	GT:AD:DP:GQ:PL	1/1:0,31:31:93:1368,93,0
X	14410107	.	G	GA	1422.73	.	AC=2;AF=1.00;AN=2;DP=43;ExcessHet=3.0103;FS=0.000;MLEAC=2;MLEAF=1.00;MQ=43.74;QD=34.70;SOR=0.843	GT:AD:DP:GQ:PL	1/1:0,41:41:99:1460,123,0
X	14410190	.	A	G	1726.77	.	AC=2;AF=1.00;AN=2;DP=39;ExcessHet=3.0103;FS=0.000;MLEAC=2;MLEAF=1.00;MQ=43.13;QD=28.38;SOR=1.236	GT:AD:DP:GQ:PL	1/1:0,39:39:99:1755,117,0
X	14410194	.	A	G	1515.77	.	AC=2;AF=1.00;AN=2;DP=40;ExcessHet=3.0103;FS=0.000;MLEAC=2;MLEAF=1.00;MQ=43.15;QD=26.11;SOR=1.148	GT:AD:DP:GQ:PL	1/1:0,35:35:99:1544,105,0
X	14410197	.	C	G	1515.77	.	AC=2;AF=1.00;AN=2;DP=40;ExcessHet=3.0103;FS=0.000;MLEAC=2;MLEAF=1.00;MQ=43.15;QD=33.42;SOR=1.148	GT:AD:DP:GQ:PL	1/1:0,35:35:99:1544,105,0
X	14410202	.	G	A	1574.73	.	AC=2;AF=1.00;AN=2;DP=41;ExcessHet=3.0103;FS=0.000;MLEAC=2;MLEAF=1.00;MQ=43.17;QD=29.01;SOR=1.148	GT:AD:DP:GQ:PL	1/1:0,37:37:99:1612,111,0
X	14410304	.	T	C	1009.77	.	AC=2;AF=1.00;AN=2;DP=39;ExcessHet=3.0103;FS=0.000;MLEAC=2;MLEAF=1.00;MQ=43.56;QD=25.89;SOR=0.850	GT:AD:DP:GQ:PL	1/1:0,39:39:99:1038,116,0
X	14410489	.	A	AG	941.73	.	AC=2;AF=1.00;AN=2;DP=29;ExcessHet=3.0103;FS=0.000;MLEAC=2;MLEAF=1.00;MQ=43.31;QD=32.47;SOR=0.906	GT:AD:DP:GQ:PL	1/1:0,29:29:87:979,87,0
X	14410521	.	G	GT	356.84	.	AC=2;AF=1.00;AN=2;BaseQRankSum=0.441;ClippingRankSum=0.000;DP=29;ExcessHet=3.0103;FS=0.000;MLEAC=2;MLEAF=1.00;MQ=43.21;MQRankSum=1.866;QD=14.27;ReadPosRankSum=-1.423;SOR=0.368	GT:AD:DP:GQ:PL	1/1:3,22:25:16:394,16,0
X	14410625	.	C	A	1104.77	.	AC=2;AF=1.00;AN=2;DP=41;ExcessHet=3.0103;FS=0.000;MLEAC=2;MLEAF=1.00;MQ=43.54;QD=26.95;SOR=2.726	GT:AD:DP:GQ:PL	1/1:0,41:41:99:1133,123,0
X	14410663	.	T	G	1518.77	.	AC=2;AF=1.00;AN=2;DP=35;ExcessHet=3.0103;FS=0.000;MLEAC=2;MLEAF=1.00;MQ=43.46;QD=29.75;SOR=2.115	GT:AD:DP:GQ:PL	1/1:0,35:35:99:1547,105,0
X	14410667	.	A	G	1518.77	.	AC=2;AF=1.00;AN=2;DP=35;ExcessHet=3.0103;FS=0.000;MLEAC=2;MLEAF=1.00;MQ=43.46;QD=26.68;SOR=2.115	GT:AD:DP:GQ:PL	1/1:0,35:35:99:1547,105,0
X	14410750	.	C	T	629.77	.	AC=2;AF=1.00;AN=2;DP=15;ExcessHet=3.0103;FS=0.000;MLEAC=2;MLEAF=1.00;MQ=42.18;QD=26.78;SOR=1.112	GT:AD:DP:GQ:PL	1/1:0,15:15:45:658,45,0
X	14410755	.	T	C	592.77	.	AC=2;AF=1.00;AN=2;DP=14;ExcessHet=3.0103;FS=0.000;MLEAC=2;MLEAF=1.00;MQ=42.05;QD=29.05;SOR=0.976	GT:AD:DP:GQ:PL	1/1:0,14:14:42:621,42,0
X	14410767	.	T	C	547.77	.	AC=2;AF=1.00;AN=2;DP=12;ExcessHet=3.0103;FS=0.000;MLEAC=2;MLEAF=1.00;MQ=40.20;QD=33.88;SOR=0.693	GT:AD:DP:GQ:PL	1/1:0,12:12:39:576,39,0
X	14410771	.	C	CGCTATT	583.73	.	AC=2;AF=1.00;AN=2;DP=11;ExcessHet=3.0103;FS=0.000;MLEAC=2;MLEAF=1.00;MQ=38.09;QD=25.07;SOR=0.859	GT:AD:DP:GQ:PL	1/1:0,11:11:42:621,42,0
X	14410785	.	C	CTGCTGCTGCTGT	456.73	.	AC=2;AF=1.00;AN=2;DP=10;ExcessHet=3.0103;FS=0.000;MLEAC=2;MLEAF=1.00;MQ=37.44;QD=28.11;SOR=0.693	GT:AD:DP:GQ:PL	1/1:0,10:10:33:494,33,0
X	14410960	.	C	A	487.77	.	AC=2;AF=1.00;AN=2;DP=20;ExcessHet=3.0103;FS=0.000;MLEAC=2;MLEAF=1.00;MQ=43.04;QD=25.67;SOR=0.793	GT:AD:DP:GQ:PL	1/1:0,19:19:57:516,57,0
X	14411140	.	C	A	1706.77	.	AC=2;AF=1.00;AN=2;DP=39;ExcessHet=3.0103;FS=0.000;MLEAC=2;MLEAF=1.00;MQ=43.60;QD=30.17;SOR=0.968	GT:AD:DP:GQ:PL	1/1:0,39:39:99:1735,117,0
X	14411142	.	G	GA	1697.73	.	AC=2;AF=1.00;AN=2;DP=39;ExcessHet=3.0103;FS=0.000;MLEAC=2;MLEAF=1.00;MQ=43.60;QD=30.66;SOR=0.968	GT:AD:DP:GQ:PL	1/1:0,39:39:99:1735,117,0
X	14411165	.	T	A	819.77	.	AC=2;AF=1.00;AN=2;DP=30;ExcessHet=3.0103;FS=0.000;MLEAC=2;MLEAF=1.00;MQ=43.54;QD=27.33;SOR=0.976	GT:AD:DP:GQ:PL	1/1:0,30:30:90:848,90,0
X	14411207	.	G	T	1456.77	.	AC=2;AF=1.00;AN=2;DP=33;ExcessHet=3.0103;FS=0.000;MLEAC=2;MLEAF=1.00;MQ=43.61;QD=22.19;SOR=1.022	GT:AD:DP:GQ:PL	1/1:0,33:33:99:1485,99,0
X	14411208	.	A	T	1456.77	.	AC=2;AF=1.00;AN=2;DP=33;ExcessHet=3.0103;FS=0.000;MLEAC=2;MLEAF=1.00;MQ=43.61;QD=30.61;SOR=1.022	GT:AD:DP:GQ:PL	1/1:0,33:33:99:1485,99,0
X	14411231	.	A	G	1012.77	.	AC=2;AF=1.00;AN=2;DP=38;ExcessHet=3.0103;FS=0.000;MLEAC=2;MLEAF=1.00;MQ=43.35;QD=26.65;SOR=0.798	GT:AD:DP:GQ:PL	1/1:0,38:38:99:1041,114,0
X	14411308	.	CCAATTTATTTTAGACAAATGCGACG	C	1447.73	.	AC=2;AF=1.00;AN=2;DP=33;ExcessHet=3.0103;FS=0.000;MLEAC=2;MLEAF=1.00;MQ=42.92;QD=29.81;SOR=1.022	GT:AD:DP:GQ:PL	1/1:0,33:33:99:1485,100,0
X	14411343	.	A	G	1515.77	.	AC=2;AF=1.00;AN=2;DP=35;ExcessHet=3.0103;FS=0.000;MLEAC=2;MLEAF=1.00;MQ=42.99;QD=29.94;SOR=1.148	GT:AD:DP:GQ:PL	1/1:0,35:35:99:1544,106,0
X	14411413	.	A	C	880.77	.	AC=2;AF=1.00;AN=2;DP=33;ExcessHet=3.0103;FS=0.000;MLEAC=2;MLEAF=1.00;MQ=43.46;QD=26.69;SOR=1.179	GT:AD:DP:GQ:PL	1/1:0,33:33:99:909,99,0
X	14411467	.	G	A	1122.77	.	AC=2;AF=1.00;AN=2;DP=41;ExcessHet=3.0103;FS=0.000;MLEAC=2;MLEAF=1.00;MQ=43.76;QD=27.38;SOR=0.741	GT:AD:DP:GQ:PL	1/1:0,41:41:99:1151,123,0
X	14411645	.	A	AAGAG	815.73	.	AC=2;AF=1.00;AN=2;BaseQRankSum=-0.689;ClippingRankSum=0.000;DP=37;ExcessHet=3.0103;FS=0.000;MLEAC=1;MLEAF=0.500;MQ=43.44;MQRankSum=1.863;QD=27.65;ReadPosRankSum=-0.174;SOR=0.368	GT:AD:DP:GQ:PL	1/1:1,19:20:21:813,21,0
X	14411735	.	G	A	585.77	.	AC=2;AF=1.00;AN=2;DP=23;ExcessHet=3.0103;FS=0.000;MLEAC=2;MLEAF=1.00;MQ=43.91;QD=26.63;SOR=1.085	GT:AD:DP:GQ:PL	1/1:0,22:22:66:614,66,0
X	14412023	.	A	T	1449.77	.	AC=2;AF=1.00;AN=2;DP=34;ExcessHet=3.0103;FS=0.000;MLEAC=2;MLEAF=1.00;MQ=43.88;QD=26.10;SOR=0.811	GT:AD:DP:GQ:PL	1/1:0,34:34:99:1478,105,0
X	14412043	.	G	A	1491.77	.	AC=2;AF=1.00;AN=2;DP=34;ExcessHet=3.0103;FS=0.000;MLEAC=2;MLEAF=1.00;MQ=43.83;QD=29.92;SOR=0.811	GT:AD:DP:GQ:PL	1/1:0,34:34:99:1520,102,0
X	14412068	.	T	A	1386.77	.	AC=2;AF=1.00;AN=2;DP=34;ExcessHet=3.0103;FS=0.000;MLEAC=2;MLEAF=1.00;MQ=43.94;QD=25.18;SOR=1.085	GT:AD:DP:GQ:PL	1/1:0,34:34:99:1415,102,0
X	14412134	.	A	C	905.77	.	AC=2;AF=1.00;AN=2;DP=35;ExcessHet=3.0103;FS=0.000;MLEAC=2;MLEAF=1.00;MQ=43.94;QD=25.88;SOR=1.148	GT:AD:DP:GQ:PL	1/1:0,35:35:99:934,105,0
X	14412181	.	C	T	859.77	.	AC=2;AF=1.00;AN=2;DP=32;ExcessHet=3.0103;FS=0.000;MLEAC=2;MLEAF=1.00;MQ=44.00;QD=27.73;SOR=1.609	GT:AD:DP:GQ:PL	1/1:0,31:31:93:888,93,0
X	14412402	.	ATG	A	1035.73	.	AC=2;AF=1.00;AN=2;DP=33;ExcessHet=3.0103;FS=0.000;MLEAC=2;MLEAF=1.00;MQ=44.00;QD=32.37;SOR=1.284	GT:AD:DP:GQ:PL	1/1:0,32:32:96:1073,96,0
X	14412572	.	C	G	2078.77	.	AC=2;AF=1.00;AN=2;DP=49;ExcessHet=3.0103;FS=0.000;MLEAC=2;MLEAF=1.00;MQ=43.61;QD=30.16;SOR=0.866	GT:AD:DP:GQ:PL	1/1:0,48:48:99:2107,144,0
X	14412580	.	T	A	2143.77	.	AC=2;AF=1.00;AN=2;DP=46;ExcessHet=3.0103;FS=0.000;MLEAC=2;MLEAF=1.00;MQ=43.63;QD=30.41;SOR=0.874	GT:AD:DP:GQ:PL	1/1:0,46:46:99:2172,147,0
X	14412581	.	G	GT	2179.73	.	AC=2;AF=1.00;AN=2;DP=46;ExcessHet=3.0103;FS=0.000;MLEAC=2;MLEAF=1.00;MQ=43.63;QD=25.07;SOR=0.874	GT:AD:DP:GQ:PL	1/1:0,46:46:99:2217,150,0
X	14412586	.	A	C	2086.77	.	AC=2;AF=1.00;AN=2;DP=46;ExcessHet=3.0103;FS=0.000;MLEAC=2;MLEAF=1.00;MQ=43.63;QD=29.67;SOR=0.874	GT:AD:DP:GQ:PL	1/1:0,46:46:99:2115,141,0
X	14412587	.	C	A	2086.77	.	AC=2;AF=1.00;AN=2;DP=45;ExcessHet=3.0103;FS=0.000;MLEAC=2;MLEAF=1.00;MQ=43.62;QD=28.42;SOR=0.829	GT:AD:DP:GQ:PL	1/1:0,45:45:99:2115,141,0
X	14412601	.	A	T	2032.77	.	AC=2;AF=1.00;AN=2;DP=48;ExcessHet=3.0103;FS=0.000;MLEAC=2;MLEAF=1.00;MQ=43.64;QD=29.72;SOR=1.022	GT:AD:DP:GQ:PL	1/1:0,47:47:99:2061,147,0
X	14412673	.	T	A	1415.77	.	AC=2;AF=1.00;AN=2;DP=51;ExcessHet=3.0103;FS=0.000;MLEAC=2;MLEAF=1.00;MQ=43.74;QD=27.76;SOR=0.813	GT:AD:DP:GQ:PL	1/1:0,51:51:99:1444,153,0
X	14412742	.	CT	C	812.73	.	AC=2;AF=1.00;AN=2;DP=46;ExcessHet=3.0103;FS=0.000;MLEAC=2;MLEAF=1.00;MQ=44.00;QD=19.82;SOR=0.843	GT:AD:DP:GQ:PL	1/1:0,41:41:99:850,122,0
X	14412927	.	T	C	998.77	.	AC=2;AF=1.00;AN=2;DP=40;ExcessHet=3.0103;FS=0.000;MLEAC=2;MLEAF=1.00;MQ=44.00;QD=24.97;SOR=1.022	GT:AD:DP:GQ:PL	1/1:0,40:40:99:1027,118,0
X	14413074	.	C	CT	684.73	.	AC=2;AF=1.00;AN=2;BaseQRankSum=-1.725;ClippingRankSum=0.000;DP=39;ExcessHet=3.0103;FS=0.000;MLEAC=2;MLEAF=1.00;MQ=44.00;MQRankSum=0.000;QD=18.02;ReadPosRankSum=0.883;SOR=0.693	GT:AD:DP:GQ:PL	1/1:2,36:38:88:722,88,0
X	14413339	.	G	A	708.77	.	AC=2;AF=1.00;AN=2;DP=27;ExcessHet=3.0103;FS=0.000;MLEAC=2;MLEAF=1.00;MQ=43.85;QD=26.25;SOR=0.922	GT:AD:DP:GQ:PL	1/1:0,27:27:81:737,81,0
X	14413426	.	A	ATTT	129.75	.	AC=2;AF=1.00;AN=2;DP=9;ExcessHet=3.0103;FS=0.000;MLEAC=2;MLEAF=1.00;MQ=44.00;QD=28.85;SOR=0.693	GT:AD:DP:GQ:PL	1/1:0,2:2:23:167,23,0
X	14413645	.	T	A	1054.77	.	AC=2;AF=1.00;AN=2;DP=39;ExcessHet=3.0103;FS=0.000;MLEAC=2;MLEAF=1.00;MQ=43.95;QD=27.05;SOR=1.552	GT:AD:DP:GQ:PL	1/1:0,39:39:99:1083,117,0
X	14413675	.	A	T	1080.77	.	AC=2;AF=1.00;AN=2;DP=39;ExcessHet=3.0103;FS=0.000;MLEAC=2;MLEAF=1.00;MQ=43.85;QD=27.71;SOR=1.387	GT:AD:DP:GQ:PL	1/1:0,39:39:99:1109,117,0
X	14413769	.	AT	A	241.79	.	AC=2;AF=1.00;AN=2;BaseQRankSum=-0.763;ClippingRankSum=0.000;DP=34;ExcessHet=3.0103;FS=0.000;MLEAC=2;MLEAF=1.00;MQ=43.72;MQRankSum=-0.661;QD=10.07;ReadPosRankSum=1.560;SOR=0.509	GT:AD:DP:GQ:PL	1/1:3,21:24:19:279,19,0
X	14413790	.	A	C	1187.77	.	AC=2;AF=1.00;AN=2;DP=33;ExcessHet=3.0103;FS=0.000;MLEAC=2;MLEAF=1.00;MQ=43.71;QD=32.75;SOR=1.751	GT:AD:DP:GQ:PL	1/1:0,33:33:99:1216,99,0
X	14413889	.	C	T	1017.77	.	AC=2;AF=1.00;AN=2;DP=38;ExcessHet=3.0103;FS=0.000;MLEAC=2;MLEAF=1.00;MQ=43.74;QD=27.51;SOR=1.121	GT:AD:DP:GQ:PL	1/1:0,37:37:99:1046,111,0
X	14413985	.	T	A	1091.77	.	AC=2;AF=1.00;AN=2;DP=42;ExcessHet=3.0103;FS=0.000;MLEAC=2;MLEAF=1.00;MQ=43.58;QD=25.99;SOR=1.127	GT:AD:DP:GQ:PL	1/1:0,42:42:99:1120,125,0
X	14414147	.	C	T	995.77	.	AC=2;AF=1.00;AN=2;DP=37;ExcessHet=3.0103;FS=0.000;MLEAC=2;MLEAF=1.00;MQ=42.72;QD=26.91;SOR=1.432	GT:AD:DP:GQ:PL	1/1:0,37:37:99:1024,111,0
X	14414193	.	G	A	1712.77	.	AC=2;AF=1.00;AN=2;DP=39;ExcessHet=3.0103;FS=0.000;MLEAC=2;MLEAF=1.00;MQ=42.24;QD=33.02;SOR=1.096	GT:AD:DP:GQ:PL	1/1:0,39:39:99:1741,117,0
X	14414194	.	T	A	1712.77	.	AC=2;AF=1.00;AN=2;DP=38;ExcessHet=3.0103;FS=0.000;MLEAC=2;MLEAF=1.00;MQ=42.19;QD=29.17;SOR=1.040	GT:AD:DP:GQ:PL	1/1:0,38:38:99:1741,117,0
X	14414196	.	G	A	1681.77	.	AC=2;AF=1.00;AN=2;DP=38;ExcessHet=3.0103;FS=0.000;MLEAC=2;MLEAF=1.00;MQ=42.19;QD=23.69;SOR=1.040	GT:AD:DP:GQ:PL	1/1:0,38:38:99:1710,114,0
X	14414209	.	T	C	1771.77	.	AC=2;AF=1.00;AN=2;DP=39;ExcessHet=3.0103;FS=0.000;MLEAC=2;MLEAF=1.00;MQ=42.69;QD=32.15;SOR=0.850	GT:AD:DP:GQ:PL	1/1:0,39:39:99:1800,120,0
X	14414211	.	C	G	1771.77	.	AC=2;AF=1.00;AN=2;DP=40;ExcessHet=3.0103;FS=0.000;MLEAC=2;MLEAF=1.00;MQ=43.01;QD=30.25;SOR=0.793	GT:AD:DP:GQ:PL	1/1:0,40:40:99:1800,120,0
X	14414220	.	TTATATA	T	1859.73	.	AC=2;AF=1.00;AN=2;DP=42;ExcessHet=3.0103;FS=0.000;MLEAC=2;MLEAF=1.00;MQ=42.96;QD=29.36;SOR=0.788	GT:AD:DP:GQ:PL	1/1:0,42:42:99:1897,129,0
X	14414230	.	G	C	1868.77	.	AC=2;AF=1.00;AN=2;DP=42;ExcessHet=3.0103;FS=0.000;MLEAC=2;MLEAF=1.00;MQ=42.89;QD=29.76;SOR=0.892	GT:AD:DP:GQ:PL	1/1:0,42:42:99:1897,129,0
X	14414243	.	C	G	1913.77	.	AC=2;AF=1.00;AN=2;DP=43;ExcessHet=3.0103;FS=0.000;MLEAC=2;MLEAF=1.00;MQ=43.05;QD=36.92;SOR=1.179	GT:AD:DP:GQ:PL	1/1:0,43:43:99:1942,132,0
X	14414246	.	A	G	1913.77	.	AC=2;AF=1.00;AN=2;DP=44;ExcessHet=3.0103;FS=0.000;MLEAC=2;MLEAF=1.00;MQ=43.08;QD=28.23;SOR=1.105	GT:AD:DP:GQ:PL	1/1:0,44:44:99:1942,132,0
X	14414258	.	T	C	1821.77	.	AC=2;AF=1.00;AN=2;DP=42;ExcessHet=3.0103;FS=0.000;MLEAC=2;MLEAF=1.00;MQ=43.24;QD=29.28;SOR=1.259	GT:AD:DP:GQ:PL	1/1:0,42:42:99:1850,126,0
X	14414260	.	T	C	1821.77	.	AC=2;AF=1.00;AN=2;DP=41;ExcessHet=3.0103;FS=0.000;MLEAC=2;MLEAF=1.00;MQ=43.27;QD=30.38;SOR=1.347	GT:AD:DP:GQ:PL	1/1:0,41:41:99:1850,126,0
X	14414287	.	T	G	1072.77	.	AC=2;AF=1.00;AN=2;BaseQRankSum=0.717;ClippingRankSum=0.000;DP=42;ExcessHet=3.0103;FS=0.000;MLEAC=2;MLEAF=1.00;MQ=43.62;MQRankSum=-0.754;QD=25.54;ReadPosRankSum=-0.621;SOR=0.394	GT:AD:DP:GQ:PL	1/1:1,41:42:99:1101,99,0
X	14414367	.	T	A	2089.77	.	AC=2;AF=1.00;AN=2;DP=48;ExcessHet=3.0103;FS=0.000;MLEAC=2;MLEAF=1.00;MQ=43.28;QD=30.71;SOR=1.426	GT:AD:DP:GQ:PL	1/1:0,48:48:99:2118,144,0
X	14414370	.	G	A	2141.77	.	AC=2;AF=1.00;AN=2;DP=48;ExcessHet=3.0103;FS=0.000;MLEAC=2;MLEAF=1.00;MQ=43.28;QD=33.12;SOR=1.426	GT:AD:DP:GQ:PL	1/1:0,48:48:99:2170,147,0
X	14414373	.	T	G	2166.77	.	AC=2;AF=1.00;AN=2;DP=50;ExcessHet=3.0103;FS=0.000;MLEAC=2;MLEAF=1.00;MQ=43.31;QD=34.44;SOR=1.390	GT:AD:DP:GQ:PL	1/1:0,50:50:99:2195,150,0
X	14414416	.	A	ACT	1790.73	.	AC=2;AF=1.00;AN=2;DP=41;ExcessHet=3.0103;FS=0.000;MLEAC=2;MLEAF=1.00;MQ=43.26;QD=28.32;SOR=1.075	GT:AD:DP:GQ:PL	1/1:0,41:41:99:1828,123,0
X	14414419	.	T	C	1799.77	.	AC=2;AF=1.00;AN=2;DP=41;ExcessHet=3.0103;FS=0.000;MLEAC=2;MLEAF=1.00;MQ=43.26;QD=27.29;SOR=1.075	GT:AD:DP:GQ:PL	1/1:0,41:41:99:1828,123,0
X	14414439	.	G	C	993.77	.	AC=2;AF=1.00;AN=2;DP=37;ExcessHet=3.0103;FS=0.000;MLEAC=2;MLEAF=1.00;MQ=43.34;QD=26.86;SOR=1.121	GT:AD:DP:GQ:PL	1/1:0,37:37:99:1022,111,0
X	14414522	.	A	G	810.77	.	AC=2;AF=1.00;AN=2;DP=32;ExcessHet=3.0103;FS=0.000;MLEAC=2;MLEAF=1.00;MQ=43.66;QD=25.34;SOR=0.818	GT:AD:DP:GQ:PL	1/1:0,32:32:95:839,95,0
X	14414533	.	T	C	1501.77	.	AC=2;AF=1.00;AN=2;DP=33;ExcessHet=3.0103;FS=0.000;MLEAC=2;MLEAF=1.00;MQ=43.67;QD=31.04;SOR=0.752	GT:AD:DP:GQ:PL	1/1:0,33:33:99:1530,102,0
X	14414535	.	T	C	1572.77	.	AC=2;AF=1.00;AN=2;DP=34;ExcessHet=3.0103;FS=0.000;MLEAC=2;MLEAF=1.00;MQ=43.68;QD=26.32;SOR=0.693	GT:AD:DP:GQ:PL	1/1:0,34:34:99:1601,108,0
X	14414538	.	A	C	1572.77	.	AC=2;AF=1.00;AN=2;DP=36;ExcessHet=3.0103;FS=0.000;MLEAC=2;MLEAF=1.00;MQ=43.70;QD=32.52;SOR=0.693	GT:AD:DP:GQ:PL	1/1:0,36:36:99:1601,108,0
X	14414721	.	C	A	637.77	.	AC=2;AF=1.00;AN=2;DP=24;ExcessHet=3.0103;FS=0.000;MLEAC=2;MLEAF=1.00;MQ=44.00;QD=26.57;SOR=1.051	GT:AD:DP:GQ:PL	1/1:0,24:24:72:666,72,0
X	14414795	.	GT	G	440.73	.	AC=2;AF=1.00;AN=2;DP=28;ExcessHet=3.0103;FS=0.000;MLEAC=2;MLEAF=1.00;MQ=43.93;QD=18.36;SOR=0.693	GT:AD:DP:GQ:PL	1/1:0,24:24:71:478,71,0
X	14414977	.	T	TGCCATAC	769.73	.	AC=2;AF=1.00;AN=2;DP=24;ExcessHet=3.0103;FS=0.000;MLEAC=2;MLEAF=1.00;MQ=43.88;QD=27.28;SOR=0.914	GT:AD:DP:GQ:PL	1/1:0,18:18:57:807,57,0
X	14415265	.	A	ACCC	558.73	.	AC=2;AF=1.00;AN=2;DP=16;ExcessHet=3.0103;FS=0.000;MLEAC=2;MLEAF=1.00;MQ=43.45;QD=33.47;SOR=3.126	GT:AD:DP:GQ:PL	1/1:0,15:15:45:596,45,0
X	14415268	.	A	C	567.77	.	AC=2;AF=1.00;AN=2;DP=15;ExcessHet=3.0103;FS=0.000;MLEAC=2;MLEAF=1.00;MQ=43.41;QD=29.95;SOR=3.126	GT:AD:DP:GQ:PL	1/1:0,15:15:45:596,45,0
X	14415433	.	ATGAT	A	1350.73	.	AC=2;AF=1.00;AN=2;DP=33;ExcessHet=3.0103;FS=0.000;MLEAC=2;MLEAF=1.00;MQ=43.78;QD=30.16;SOR=0.892	GT:AD:DP:GQ:PL	1/1:0,31:31:93:1388,93,0
X	14415473	.	C	A	939.77	.	AC=2;AF=1.00;AN=2;DP=36;ExcessHet=3.0103;FS=0.000;MLEAC=2;MLEAF=1.00;MQ=43.48;QD=26.10;SOR=0.927	GT:AD:DP:GQ:PL	1/1:0,36:36:99:968,108,0
X	14415578	.	A	G	645.77	.	AC=2;AF=1.00;AN=2;DP=27;ExcessHet=3.0103;FS=0.000;MLEAC=2;MLEAF=1.00;MQ=43.36;QD=24.84;SOR=0.693	GT:AD:DP:GQ:PL	1/1:0,26:26:78:674,78,0
X	14415663	.	CAAAA	C	427	.	AC=2;AF=1.00;AN=2;BaseQRankSum=-1.486;ClippingRankSum=0.000;DP=26;ExcessHet=3.0103;FS=4.150;MLEAC=2;MLEAF=1.00;MQ=41.05;MQRankSum=2.126;QD=32.85;ReadPosRankSum=0.669;SOR=1.250	GT:AD:DP:GQ:PL	1/1:1,12:13:12:464,12,0
X	14415766	.	G	A	1276.77	.	AC=2;AF=1.00;AN=2;DP=28;ExcessHet=3.0103;FS=0.000;MLEAC=2;MLEAF=1.00;MQ=43.11;QD=27.33;SOR=0.997	GT:AD:DP:GQ:PL	1/1:0,28:28:87:1305,87,0
X	14415772	.	GTGCC	G	1267.73	.	AC=2;AF=1.00;AN=2;DP=29;ExcessHet=3.0103;FS=0.000;MLEAC=2;MLEAF=1.00;MQ=43.14;QD=29.99;SOR=1.071	GT:AD:DP:GQ:PL	1/1:0,29:29:87:1305,87,0
X	14415957	.	A	ATTTTTTTTT	1749.73	.	AC=2;AF=1.00;AN=2;DP=34;ExcessHet=3.0103;FS=0.000;MLEAC=1;MLEAF=0.500;MQ=42.22;QD=31.77;SOR=1.112	GT:AD:DP:GQ:PL	1/1:0,28:28:99:1779,126,0
X	14416255	.	T	G	1140.77	.	AC=2;AF=1.00;AN=2;DP=42;ExcessHet=3.0103;FS=0.000;MLEAC=2;MLEAF=1.00;MQ=42.64;QD=27.16;SOR=1.556	GT:AD:DP:GQ:PL	1/1:0,42:42:99:1169,126,0
X	14416332	.	AT	A	149.75	.	AC=2;AF=1.00;AN=2;DP=16;ExcessHet=3.0103;FS=0.000;MLEAC=2;MLEAF=1.00;MQ=44.00;QD=18.72;SOR=2.833	GT:AD:DP:GQ:PL	1/1:0,8:8:24:187,24,0
X	14421215	.	TTTAAGGCATATTTTTATACACA	T	1820.73	.	AC=2;AF=1.00;AN=2;DP=42;ExcessHet=3.0103;FS=0.000;MLEAC=2;MLEAF=1.00;MQ=40.98;QD=30.04;SOR=1.402	GT:AD:DP:GQ:PL	1/1:0,42:42:99:1858,126,0
X	14421406	.	A	C	1591.77	.	AC=2;AF=1.00;AN=2;DP=36;ExcessHet=3.0103;FS=0.000;MLEAC=2;MLEAF=1.00;MQ=42.99;QD=28.52;SOR=1.061	GT:AD:DP:GQ:PL	1/1:0,36:36:99:1620,108,0
X	14421408	.	T	C	1636.77	.	AC=2;AF=1.00;AN=2;DP=36;ExcessHet=3.0103;FS=0.000;MLEAC=2;MLEAF=1.00;MQ=42.99;QD=31.30;SOR=1.061	GT:AD:DP:GQ:PL	1/1:0,36:36:99:1665,111,0
X	14421413	.	A	G	1748.77	.	AC=2;AF=1.00;AN=2;DP=37;ExcessHet=3.0103;FS=0.000;MLEAC=2;MLEAF=1.00;MQ=43.02;QD=26.73;SOR=0.984	GT:AD:DP:GQ:PL	1/1:0,37:37:99:1777,123,0
X	14421418	.	A	G	1748.77	.	AC=2;AF=1.00;AN=2;DP=41;ExcessHet=3.0103;FS=0.000;MLEAC=2;MLEAF=1.00;MQ=43.11;QD=36.46;SOR=1.075	GT:AD:DP:GQ:PL	1/1:0,41:41:99:1777,123,0
X	14422019	.	C	T	1616.77	.	AC=2;AF=1.00;AN=2;DP=38;ExcessHet=3.0103;FS=0.000;MLEAC=2;MLEAF=1.00;MQ=42.80;QD=28.54;SOR=0.914	GT:AD:DP:GQ:PL	1/1:0,38:38:99:1645,114,0
X	14422030	.	G	GGCA	1639.73	.	AC=2;AF=1.00;AN=2;DP=36;ExcessHet=3.0103;FS=0.000;MLEAC=2;MLEAF=1.00;MQ=42.68;QD=32.56;SOR=1.061	GT:AD:DP:GQ:PL	1/1:0,36:36:99:1677,114,0
X	14422035	.	G	GCCAT	1654.73	.	AC=2;AF=1.00;AN=2;DP=36;ExcessHet=3.0103;FS=0.000;MLEAC=2;MLEAF=1.00;MQ=42.57;QD=32.26;SOR=1.209	GT:AD:DP:GQ:PL	1/1:0,36:36:99:1692,114,0
X	14422041	.	T	A	1501.77	.	AC=2;AF=1.00;AN=2;DP=33;ExcessHet=3.0103;FS=0.000;MLEAC=2;MLEAF=1.00;MQ=42.44;QD=29.89;SOR=1.352	GT:AD:DP:GQ:PL	1/1:0,33:33:99:1530,102,0
X	14422057	.	G	A	1501.77	.	AC=2;AF=1.00;AN=2;DP=34;ExcessHet=3.0103;FS=0.000;MLEAC=2;MLEAF=1.00;MQ=42.42;QD=27.05;SOR=1.244	GT:AD:DP:GQ:PL	1/1:0,34:34:99:1530,102,0
X	14422059	.	G	T	1501.77	.	AC=2;AF=1.00;AN=2;DP=34;ExcessHet=3.0103;FS=0.000;MLEAC=2;MLEAF=1.00;MQ=42.42;QD=27.76;SOR=1.244	GT:AD:DP:GQ:PL	1/1:0,34:34:99:1530,102,0
X	14422060	.	AG	A	1492.73	.	AC=2;AF=1.00;AN=2;DP=34;ExcessHet=3.0103;FS=0.000;MLEAC=2;MLEAF=1.00;MQ=42.42;QD=27.66;SOR=1.244	GT:AD:DP:GQ:PL	1/1:0,34:34:99:1530,102,0
X	14422083	.	C	T	1231.77	.	AC=2;AF=1.00;AN=2;DP=27;ExcessHet=3.0103;FS=0.000;MLEAC=2;MLEAF=1.00;MQ=42.64;QD=27.42;SOR=1.302	GT:AD:DP:GQ:PL	1/1:0,27:27:84:1260,84,0
X	14422103	.	G	A	1108.77	.	AC=2;AF=1.00;AN=2;DP=24;ExcessHet=3.0103;FS=0.000;MLEAC=2;MLEAF=1.00;MQ=42.51;QD=29.10;SOR=1.519	GT:AD:DP:GQ:PL	1/1:0,24:24:78:1137,78,0
X	14422118	.	T	A	1134.77	.	AC=2;AF=1.00;AN=2;DP=29;ExcessHet=3.0103;FS=0.000;MLEAC=2;MLEAF=1.00;MQ=42.60;QD=24.46;SOR=1.255	GT:AD:DP:GQ:PL	1/1:0,29:29:87:1163,87,0
X	14422138	.	CT	C	1387.73	.	AC=2;AF=1.00;AN=2;DP=33;ExcessHet=3.0103;FS=0.000;MLEAC=2;MLEAF=1.00;MQ=42.80;QD=24.96;SOR=0.818	GT:AD:DP:GQ:PL	1/1:0,32:32:96:1425,96,0
X	14422147	.	T	A	1452.77	.	AC=2;AF=1.00;AN=2;DP=34;ExcessHet=3.0103;FS=0.000;MLEAC=2;MLEAF=1.00;MQ=42.78;QD=30.84;SOR=0.941	GT:AD:DP:GQ:PL	1/1:0,34:34:99:1481,102,0
X	14422192	.	T	A	1095.77	.	AC=2;AF=1.00;AN=2;DP=40;ExcessHet=3.0103;FS=0.000;MLEAC=2;MLEAF=1.00;MQ=43.19;QD=27.39;SOR=1.022	GT:AD:DP:GQ:PL	1/1:0,40:40:99:1124,120,0
X	14422231	.	G	GGA	1726.73	.	AC=2;AF=1.00;AN=2;DP=43;ExcessHet=3.0103;FS=0.000;MLEAC=2;MLEAF=1.00;MQ=43.08;QD=28.99;SOR=1.312	GT:AD:DP:GQ:PL	1/1:0,43:43:99:1764,129,0
X	14422286	.	A	G	984.77	.	AC=2;AF=1.00;AN=2;DP=36;ExcessHet=3.0103;FS=0.000;MLEAC=2;MLEAF=1.00;MQ=43.35;QD=27.35;SOR=1.061	GT:AD:DP:GQ:PL	1/1:0,36:36:99:1013,108,0
X	14422543	.	C	A	830.77	.	AC=2;AF=1.00;AN=2;DP=30;ExcessHet=3.0103;FS=0.000;MLEAC=2;MLEAF=1.00;MQ=43.93;QD=27.69;SOR=1.765	GT:AD:DP:GQ:PL	1/1:0,30:30:90:859,90,0
X	14422716	.	C	T	1870.77	.	AC=2;AF=1.00;AN=2;DP=44;ExcessHet=3.0103;FS=0.000;MLEAC=2;MLEAF=1.00;MQ=43.82;QD=33.55;SOR=0.784	GT:AD:DP:GQ:PL	1/1:0,44:44:99:1899,132,0
X	14422725	.	T	G	1790.77	.	AC=2;AF=1.00;AN=2;DP=41;ExcessHet=3.0103;FS=0.000;MLEAC=2;MLEAF=1.00;MQ=43.86;QD=30.69;SOR=0.843	GT:AD:DP:GQ:PL	1/1:0,41:41:99:1819,123,0
X	14422753	.	C	T	1075.77	.	AC=2;AF=1.00;AN=2;DP=39;ExcessHet=3.0103;FS=0.000;MLEAC=2;MLEAF=1.00;MQ=43.85;QD=27.58;SOR=0.850	GT:AD:DP:GQ:PL	1/1:0,39:39:99:1104,117,0
X	14422783	.	A	T	852.77	.	AC=2;AF=1.00;AN=2;DP=32;ExcessHet=3.0103;FS=0.000;MLEAC=2;MLEAF=1.00;MQ=43.82;QD=26.65;SOR=1.112	GT:AD:DP:GQ:PL	1/1:0,32:32:96:881,96,0
X	14422832	.	C	T	1168.77	.	AC=2;AF=1.00;AN=2;DP=29;ExcessHet=3.0103;FS=0.000;MLEAC=2;MLEAF=1.00;MQ=43.73;QD=38.30;SOR=1.688	GT:AD:DP:GQ:PL	1/1:0,29:29:87:1197,87,0
X	14422855	.	C	T	1072.77	.	AC=2;AF=1.00;AN=2;DP=26;ExcessHet=3.0103;FS=0.000;MLEAC=2;MLEAF=1.00;MQ=43.70;QD=26.05;SOR=0.693	GT:AD:DP:GQ:PL	1/1:0,26:26:78:1101,78,0
X	14422888	.	AT	A	1230.73	.	AC=2;AF=1.00;AN=2;DP=31;ExcessHet=3.0103;FS=0.000;MLEAC=2;MLEAF=1.00;MQ=44.03;QD=27.58;SOR=1.071	GT:AD:DP:GQ:PL	1/1:0,29:29:87:1268,87,0
X	14422902	.	C	A	1302.77	.	AC=2;AF=1.00;AN=2;DP=29;ExcessHet=3.0103;FS=0.000;MLEAC=2;MLEAF=1.00;MQ=44.03;QD=28.19;SOR=1.255	GT:AD:DP:GQ:PL	1/1:0,29:29:90:1331,90,0
X	14422904	.	T	A	1321.77	.	AC=2;AF=1.00;AN=2;DP=29;ExcessHet=3.0103;FS=0.000;MLEAC=2;MLEAF=1.00;MQ=44.03;QD=29.24;SOR=1.255	GT:AD:DP:GQ:PL	1/1:0,29:29:90:1350,90,0
X	14422927	.	A	G	1321.77	.	AC=2;AF=1.00;AN=2;DP=28;ExcessHet=3.0103;FS=0.000;MLEAC=2;MLEAF=1.00;MQ=44.03;QD=28.91;SOR=1.609	GT:AD:DP:GQ:PL	1/1:0,28:28:90:1350,90,0
X	14422932	.	G	T	1321.77	.	AC=2;AF=1.00;AN=2;DP=29;ExcessHet=3.0103;FS=0.000;MLEAC=2;MLEAF=1.00;MQ=44.03;QD=29.31;SOR=1.688	GT:AD:DP:GQ:PL	1/1:0,29:29:90:1350,90,0
X	14422938	.	G	A	1366.77	.	AC=2;AF=1.00;AN=2;DP=31;ExcessHet=3.0103;FS=0.000;MLEAC=2;MLEAF=1.00;MQ=44.03;QD=25.20;SOR=1.609	GT:AD:DP:GQ:PL	1/1:0,31:31:93:1395,93,0
X	14422959	.	C	T	1532.77	.	AC=2;AF=1.00;AN=2;DP=36;ExcessHet=3.0103;FS=0.000;MLEAC=2;MLEAF=1.00;MQ=44.03;QD=30.54;SOR=1.739	GT:AD:DP:GQ:PL	1/1:0,36:36:99:1561,111,0
X	14422991	.	C	G	912.77	.	AC=2;AF=1.00;AN=2;DP=33;ExcessHet=3.0103;FS=0.000;MLEAC=2;MLEAF=1.00;MQ=44.15;QD=27.66;SOR=1.352	GT:AD:DP:GQ:PL	1/1:0,33:33:99:941,99,0
X	14423076	.	G	A	997.77	.	AC=2;AF=1.00;AN=2;DP=37;ExcessHet=3.0103;FS=0.000;MLEAC=2;MLEAF=1.00;MQ=44.00;QD=26.97;SOR=0.984	GT:AD:DP:GQ:PL	1/1:0,37:37:99:1026,111,0
X	14423137	.	G	A	1364.77	.	AC=2;AF=1.00;AN=2;DP=33;ExcessHet=3.0103;FS=0.000;MLEAC=2;MLEAF=1.00;MQ=44.00;QD=28.72;SOR=1.179	GT:AD:DP:GQ:PL	1/1:0,33:33:99:1393,99,0
X	14423158	.	A	G	1393.77	.	AC=2;AF=1.00;AN=2;DP=32;ExcessHet=3.0103;FS=0.000;MLEAC=2;MLEAF=1.00;MQ=44.00;QD=30.14;SOR=0.818	GT:AD:DP:GQ:PL	1/1:0,32:32:99:1422,102,0
X	14423608	.	TTG	T	145.14	.	AC=2;AF=1.00;AN=2;BaseQRankSum=1.502;ClippingRankSum=0.000;DP=35;ExcessHet=3.0103;FS=0.000;MLEAC=2;MLEAF=1.00;MQ=46.28;MQRankSum=0.567;QD=9.07;ReadPosRankSum=-0.274;SOR=0.693	GT:AD:DP:GQ:PL	1/1:2,14:16:10:182,10,0
X	14423629	.	T	C	1008.77	.	AC=2;AF=1.00;AN=2;DP=24;ExcessHet=3.0103;FS=0.000;MLEAC=2;MLEAF=1.00;MQ=44.62;QD=28.50;SOR=0.693	GT:AD:DP:GQ:PL	1/1:0,24:24:72:1037,72,0
X	14423817	.	G	A	2223.77	.	AC=2;AF=1.00;AN=2;DP=52;ExcessHet=3.0103;FS=0.000;MLEAC=2;MLEAF=1.00;MQ=44.14;QD=30.09;SOR=1.244	GT:AD:DP:GQ:PL	1/1:0,52:52:99:2252,159,0
X	14423836	.	C	T	2309.77	.	AC=2;AF=1.00;AN=2;DP=52;ExcessHet=3.0103;FS=0.000;MLEAC=2;MLEAF=1.00;MQ=44.35;QD=36.47;SOR=1.036	GT:AD:DP:GQ:PL	1/1:0,52:52:99:2338,159,0
X	14423851	.	T	A	2375.77	.	AC=2;AF=1.00;AN=2;DP=51;ExcessHet=3.0103;FS=0.000;MLEAC=2;MLEAF=1.00;MQ=44.36;QD=30.67;SOR=0.900	GT:AD:DP:GQ:PL	1/1:0,51:51:99:2404,163,0
X	14423861	.	A	G	2306.77	.	AC=2;AF=1.00;AN=2;DP=50;ExcessHet=3.0103;FS=0.000;MLEAC=2;MLEAF=1.00;MQ=44.55;QD=30.48;SOR=0.773	GT:AD:DP:GQ:PL	1/1:0,50:50:99:2335,160,0
X	14423901	.	T	C	1726.77	.	AC=2;AF=1.00;AN=2;DP=39;ExcessHet=3.0103;FS=0.000;MLEAC=2;MLEAF=1.00;MQ=44.75;QD=35.18;SOR=0.743	GT:AD:DP:GQ:PL	1/1:0,39:39:99:1755,117,0
X	14423903	.	G	GGATA	1762.73	.	AC=2;AF=1.00;AN=2;DP=39;ExcessHet=3.0103;FS=0.000;MLEAC=2;MLEAF=1.00;MQ=44.75;QD=32.22;SOR=0.743	GT:AD:DP:GQ:PL	1/1:0,39:39:99:1800,120,0
X	14423906	.	TC	T	1794.73	.	AC=2;AF=1.00;AN=2;DP=41;ExcessHet=3.0103;FS=0.000;MLEAC=2;MLEAF=1.00;MQ=44.71;QD=28.20;SOR=0.741	GT:AD:DP:GQ:PL	1/1:0,41:41:99:1832,123,0
X	14424008	.	C	T	1021.77	.	AC=2;AF=1.00;AN=2;DP=38;ExcessHet=3.0103;FS=0.000;MLEAC=2;MLEAF=1.00;MQ=43.95;QD=26.89;SOR=0.798	GT:AD:DP:GQ:PL	1/1:0,38:38:99:1050,114,0
X	14424228	.	G	A	823.77	.	AC=2;AF=1.00;AN=2;DP=31;ExcessHet=3.0103;FS=0.000;MLEAC=2;MLEAF=1.00;MQ=44.00;QD=26.57;SOR=1.214	GT:AD:DP:GQ:PL	1/1:0,31:31:93:852,93,0
X	14424269	.	T	C	645.77	.	AC=2;AF=1.00;AN=2;DP=26;ExcessHet=3.0103;FS=0.000;MLEAC=2;MLEAF=1.00;MQ=44.00;QD=24.84;SOR=0.846	GT:AD:DP:GQ:PL	1/1:0,26:26:77:674,77,0
X	14424301	.	C	T	1067.77	.	AC=2;AF=1.00;AN=2;DP=25;ExcessHet=3.0103;FS=0.000;MLEAC=2;MLEAF=1.00;MQ=44.00;QD=29.22;SOR=0.770	GT:AD:DP:GQ:PL	1/1:0,25:25:75:1096,75,0
X	14424304	.	T	A	1067.77	.	AC=2;AF=1.00;AN=2;DP=25;ExcessHet=3.0103;FS=0.000;MLEAC=2;MLEAF=1.00;MQ=44.00;QD=28.85;SOR=0.770	GT:AD:DP:GQ:PL	1/1:0,25:25:75:1096,75,0
X	14424400	.	T	G	717.77	.	AC=2;AF=1.00;AN=2;DP=17;ExcessHet=3.0103;FS=0.000;MLEAC=2;MLEAF=1.00;MQ=44.00;QD=31.87;SOR=1.061	GT:AD:DP:GQ:PL	1/1:0,17:17:51:746,51,0
X	14424401	.	G	A	717.77	.	AC=2;AF=1.00;AN=2;DP=17;ExcessHet=3.0103;FS=0.000;MLEAC=2;MLEAF=1.00;MQ=44.00;QD=34.03;SOR=1.061	GT:AD:DP:GQ:PL	1/1:0,17:17:51:746,51,0
X	14424432	.	T	G	446.77	.	AC=2;AF=1.00;AN=2;DP=18;ExcessHet=3.0103;FS=0.000;MLEAC=2;MLEAF=1.00;MQ=44.00;QD=24.82;SOR=1.493	GT:AD:DP:GQ:PL	1/1:0,18:18:54:475,54,0
X	14424458	.	CGGCCA	C	997.73	.	AC=2;AF=1.00;AN=2;DP=24;ExcessHet=3.0103;FS=0.000;MLEAC=2;MLEAF=1.00;MQ=43.92;QD=33.17;SOR=1.708	GT:AD:DP:GQ:PL	1/1:0,23:23:69:1035,69,0
X	14424539	.	C	T	662.77	.	AC=2;AF=1.00;AN=2;DP=26;ExcessHet=3.0103;FS=0.000;MLEAC=2;MLEAF=1.00;MQ=43.92;QD=25.49;SOR=0.846	GT:AD:DP:GQ:PL	1/1:0,26:26:78:691,78,0
X	14424569	.	A	G	511.77	.	AC=2;AF=1.00;AN=2;DP=20;ExcessHet=3.0103;FS=0.000;MLEAC=2;MLEAF=1.00;MQ=43.90;QD=25.59;SOR=0.892	GT:AD:DP:GQ:PL	1/1:0,20:20:60:540,60,0
X	14424766	.	G	C	425.77	.	AC=2;AF=1.00;AN=2;DP=17;ExcessHet=3.0103;FS=0.000;MLEAC=2;MLEAF=1.00;MQ=43.54;QD=25.05;SOR=0.804	GT:AD:DP:GQ:PL	1/1:0,17:17:51:454,51,0
X	14424980	.	T	TTGATCACACC	1987.73	.	AC=2;AF=1.00;AN=2;DP=43;ExcessHet=3.0103;FS=0.000;MLEAC=2;MLEAF=1.00;MQ=42.35;QD=30.39;SOR=1.055	GT:AD:DP:GQ:PL	1/1:0,43:43:99:2025,135,0
X	14424988	.	C	T	2045.77	.	AC=2;AF=1.00;AN=2;DP=47;ExcessHet=3.0103;FS=0.000;MLEAC=2;MLEAF=1.00;MQ=42.45;QD=33.94;SOR=0.919	GT:AD:DP:GQ:PL	1/1:0,47:47:99:2074,141,0
X	14425019	.	A	T	1860.77	.	AC=2;AF=1.00;AN=2;DP=44;ExcessHet=3.0103;FS=0.000;MLEAC=2;MLEAF=1.00;MQ=42.22;QD=29.72;SOR=0.883	GT:AD:DP:GQ:PL	1/1:0,44:44:99:1889,135,0
X	14425029	.	A	C	1705.77	.	AC=2;AF=1.00;AN=2;DP=39;ExcessHet=3.0103;FS=0.000;MLEAC=2;MLEAF=1.00;MQ=42.19;QD=30.21;SOR=0.850	GT:AD:DP:GQ:PL	1/1:0,39:39:99:1734,120,0
X	14425059	.	A	ATATGC	1717.73	.	AC=2;AF=1.00;AN=2;DP=40;ExcessHet=3.0103;FS=0.000;MLEAC=2;MLEAF=1.00;MQ=42.26;QD=25.18;SOR=0.798	GT:AD:DP:GQ:PL	1/1:0,38:38:99:1755,117,0
X	14425064	.	T	C	1636.77	.	AC=2;AF=1.00;AN=2;DP=37;ExcessHet=3.0103;FS=0.000;MLEAC=2;MLEAF=1.00;MQ=42.27;QD=32.91;SOR=0.746	GT:AD:DP:GQ:PL	1/1:0,37:37:99:1665,111,0
X	14425073	.	A	T	1636.77	.	AC=2;AF=1.00;AN=2;DP=36;ExcessHet=3.0103;FS=0.000;MLEAC=2;MLEAF=1.00;MQ=42.33;QD=28.44;SOR=0.804	GT:AD:DP:GQ:PL	1/1:0,36:36:99:1665,111,0
X	14425074	.	A	G	1675.77	.	AC=2;AF=1.00;AN=2;DP=36;ExcessHet=3.0103;FS=0.000;MLEAC=2;MLEAF=1.00;MQ=42.33;QD=26.99;SOR=0.804	GT:AD:DP:GQ:PL	1/1:0,36:36:99:1704,114,0
X	14425077	.	T	G	1630.77	.	AC=2;AF=1.00;AN=2;DP=36;ExcessHet=3.0103;FS=0.000;MLEAC=2;MLEAF=1.00;MQ=42.54;QD=28.99;SOR=0.804	GT:AD:DP:GQ:PL	1/1:0,36:36:99:1659,111,0
X	14425109	.	A	T	953.77	.	AC=2;AF=1.00;AN=2;DP=35;ExcessHet=3.0103;FS=0.000;MLEAC=2;MLEAF=1.00;MQ=43.14;QD=27.25;SOR=0.869	GT:AD:DP:GQ:PL	1/1:0,35:35:99:982,105,0
X	14425120	.	C	T	1080.77	.	AC=2;AF=1.00;AN=2;DP=41;ExcessHet=3.0103;FS=0.000;MLEAC=2;MLEAF=1.00;MQ=43.27;QD=26.36;SOR=0.741	GT:AD:DP:GQ:PL	1/1:0,41:41:99:1109,122,0
X	14425133	.	C	G	1084.77	.	AC=2;AF=1.00;AN=2;DP=40;ExcessHet=3.0103;FS=0.000;MLEAC=2;MLEAF=1.00;MQ=43.30;QD=27.12;SOR=0.793	GT:AD:DP:GQ:PL	1/1:0,40:40:99:1113,120,0
X	14425589	.	GCCCC	G	1299.73	.	AC=2;AF=1.00;AN=2;DP=29;ExcessHet=3.0103;FS=0.000;MLEAC=2;MLEAF=1.00;MQ=43.84;QD=31.50;SOR=1.255	GT:AD:DP:GQ:PL	1/1:0,29:29:90:1337,90,0
X	14425595	.	C	T	1308.77	.	AC=2;AF=1.00;AN=2;DP=30;ExcessHet=3.0103;FS=0.000;MLEAC=2;MLEAF=1.00;MQ=43.84;QD=31.70;SOR=1.143	GT:AD:DP:GQ:PL	1/1:0,30:30:90:1337,90,0
X	14425598	.	C	A	1363.77	.	AC=2;AF=1.00;AN=2;DP=29;ExcessHet=3.0103;FS=0.000;MLEAC=2;MLEAF=1.00;MQ=43.84;QD=30.94;SOR=1.071	GT:AD:DP:GQ:PL	1/1:0,29:29:96:1392,96,0
X	14425606	.	T	C	1303.77	.	AC=2;AF=1.00;AN=2;DP=31;ExcessHet=3.0103;FS=0.000;MLEAC=2;MLEAF=1.00;MQ=43.85;QD=30.19;SOR=0.892	GT:AD:DP:GQ:PL	1/1:0,31:31:93:1332,93,0
X	14425633	.	A	C	1348.77	.	AC=2;AF=1.00;AN=2;DP=30;ExcessHet=3.0103;FS=0.000;MLEAC=2;MLEAF=1.00;MQ=43.84;QD=33.30;SOR=0.693	GT:AD:DP:GQ:PL	1/1:0,30:30:93:1377,93,0
X	14425634	.	C	G	1348.77	.	AC=2;AF=1.00;AN=2;DP=31;ExcessHet=3.0103;FS=0.000;MLEAC=2;MLEAF=1.00;MQ=43.85;QD=30.42;SOR=0.756	GT:AD:DP:GQ:PL	1/1:0,31:31:93:1377,93,0
X	14426167	.	C	T	1039.77	.	AC=2;AF=1.00;AN=2;DP=25;ExcessHet=3.0103;FS=0.000;MLEAC=2;MLEAF=1.00;MQ=40.73;QD=32.09;SOR=0.941	GT:AD:DP:GQ:PL	1/1:0,25:25:75:1068,75,0
X	14426182	.	CCTCAAAAGCAAAAAAATACAAAAAAAAAAAAAG	C	1134.73	.	AC=2;AF=1.00;AN=2;DP=26;ExcessHet=3.0103;FS=0.000;MLEAC=2;MLEAF=1.00;MQ=42.22;QD=37.07;SOR=0.846	GT:AD:DP:GQ:PL	1/1:0,26:26:81:1172,81,0
X	14426258	.	C	T	689.77	.	AC=2;AF=1.00;AN=2;DP=25;ExcessHet=3.0103;FS=0.000;MLEAC=2;MLEAF=1.00;MQ=42.07;QD=27.59;SOR=0.941	GT:AD:DP:GQ:PL	1/1:0,25:25:75:718,75,0
X	14426304	.	G	T	785.77	.	AC=2;AF=1.00;AN=2;DP=30;ExcessHet=3.0103;FS=0.000;MLEAC=2;MLEAF=1.00;MQ=42.67;QD=26.19;SOR=0.693	GT:AD:DP:GQ:PL	1/1:0,30:30:90:814,90,0
X	14426618	.	A	G	1588.77	.	AC=2;AF=1.00;AN=2;DP=36;ExcessHet=3.0103;FS=0.000;MLEAC=2;MLEAF=1.00;MQ=44.00;QD=26.96;SOR=1.371	GT:AD:DP:GQ:PL	1/1:0,36:36:99:1617,111,0
X	14426619	.	T	G	1588.77	.	AC=2;AF=1.00;AN=2;DP=36;ExcessHet=3.0103;FS=0.000;MLEAC=2;MLEAF=1.00;MQ=44.00;QD=27.18;SOR=1.209	GT:AD:DP:GQ:PL	1/1:0,36:36:99:1617,111,0
X	14426746	.	T	C	812.77	.	AC=2;AF=1.00;AN=2;DP=33;ExcessHet=3.0103;FS=0.000;MLEAC=2;MLEAF=1.00;MQ=41.48;QD=24.63;SOR=1.022	GT:AD:DP:GQ:PL	1/1:0,33:33:98:841,98,0
X	14426774	.	T	G	692.77	.	AC=2;AF=1.00;AN=2;DP=27;ExcessHet=3.0103;FS=0.000;MLEAC=2;MLEAF=1.00;MQ=40.90;QD=25.66;SOR=1.302	GT:AD:DP:GQ:PL	1/1:0,27:27:81:721,81,0
X	14426789	.	T	TA	685.73	.	AC=2;AF=1.00;AN=2;DP=30;ExcessHet=3.0103;FS=0.000;MLEAC=2;MLEAF=1.00;MQ=41.22;QD=23.65;SOR=1.942	GT:AD:DP:GQ:PL	1/1:0,29:29:87:723,87,0
X	14426853	.	A	C	700.77	.	AC=2;AF=1.00;AN=2;DP=26;ExcessHet=3.0103;FS=0.000;MLEAC=2;MLEAF=1.00;MQ=38.79;QD=26.95;SOR=2.303	GT:AD:DP:GQ:PL	1/1:0,26:26:78:729,78,0
X	14426869	.	C	CA	419.73	.	AC=2;AF=1.00;AN=2;BaseQRankSum=2.075;ClippingRankSum=0.000;DP=24;ExcessHet=3.0103;FS=0.000;MLEAC=2;MLEAF=1.00;MQ=39.72;MQRankSum=-0.443;QD=19.99;ReadPosRankSum=1.490;SOR=1.802	GT:AD:DP:GQ:PL	1/1:1,20:21:45:457,45,0
X	14426882	.	T	C	542.77	.	AC=2;AF=1.00;AN=2;DP=21;ExcessHet=3.0103;FS=0.000;MLEAC=2;MLEAF=1.00;MQ=39.97;QD=25.85;SOR=3.816	GT:AD:DP:GQ:PL	1/1:0,21:21:63:571,63,0
X	14426945	.	A	C	633.77	.	AC=2;AF=1.00;AN=2;DP=15;ExcessHet=3.0103;FS=0.000;MLEAC=2;MLEAF=1.00;MQ=39.38;QD=25.67;SOR=4.047	GT:AD:DP:GQ:PL	1/1:0,15:15:45:662,45,0
X	14426956	.	T	A	601.77	.	AC=2;AF=1.00;AN=2;DP=14;ExcessHet=3.0103;FS=0.000;MLEAC=2;MLEAF=1.00;MQ=39.02;QD=33.15;SOR=3.912	GT:AD:DP:GQ:PL	1/1:0,14:14:42:630,42,0
X	14426962	.	T	A	601.77	.	AC=2;AF=1.00;AN=2;DP=14;ExcessHet=3.0103;FS=0.000;MLEAC=2;MLEAF=1.00;MQ=38.87;QD=32.44;SOR=2.985	GT:AD:DP:GQ:PL	1/1:0,14:14:42:630,42,0
X	14426967	.	G	C	601.77	.	AC=2;AF=1.00;AN=2;DP=14;ExcessHet=3.0103;FS=0.000;MLEAC=2;MLEAF=1.00;MQ=38.87;QD=32.69;SOR=2.985	GT:AD:DP:GQ:PL	1/1:0,14:14:42:630,42,0
X	14426989	.	T	C	145.77	.	AC=1;AF=0.500;AN=2;BaseQRankSum=0.430;ClippingRankSum=0.000;DP=17;ExcessHet=3.0103;FS=30.134;MLEAC=1;MLEAF=0.500;MQ=39.43;MQRankSum=-1.902;QD=8.57;ReadPosRankSum=-1.055;SOR=3.584	GT:AD:DP:GQ:PL	0/1:12,5:17:99:174,0,455
X	14426994	.	T	A	148.77	.	AC=1;AF=0.500;AN=2;BaseQRankSum=0.384;ClippingRankSum=0.000;DP=15;ExcessHet=3.0103;FS=26.994;MLEAC=1;MLEAF=0.500;MQ=39.89;MQRankSum=-2.090;QD=9.92;ReadPosRankSum=-0.776;SOR=3.585	GT:AD:DP:GQ:PL	0/1:10,5:15:99:177,0,430
X	14427001	.	T	C	148.77	.	AC=1;AF=0.500;AN=2;BaseQRankSum=-0.997;ClippingRankSum=0.000;DP=15;ExcessHet=3.0103;FS=21.553;MLEAC=1;MLEAF=0.500;MQ=39.89;MQRankSum=-2.090;QD=9.92;ReadPosRankSum=0.000;SOR=3.587	GT:AD:DP:GQ:PL	0/1:10,5:15:99:177,0,447
X	14427020	.	G	T	205.77	.	AC=1;AF=0.500;AN=2;BaseQRankSum=-0.976;ClippingRankSum=0.000;DP=13;ExcessHet=3.0103;FS=26.646;MLEAC=1;MLEAF=0.500;MQ=39.05;MQRankSum=-0.719;QD=18.71;ReadPosRankSum=0.349;SOR=3.892	GT:AD:DP:GQ:PL	0/1:5,6:11:99:234,0,234
X	14427021	.	G	A	132.77	.	AC=1;AF=0.500;AN=2;BaseQRankSum=-0.136;ClippingRankSum=0.000;DP=13;ExcessHet=3.0103;FS=31.096;MLEAC=1;MLEAF=0.500;MQ=39.05;MQRankSum=0.480;QD=10.21;ReadPosRankSum=-0.422;SOR=3.584	GT:AD:DP:GQ:PL	0/1:8,5:13:99:161,0,321
X	14427025	.	T	C	527.77	.	AC=2;AF=1.00;AN=2;DP=13;ExcessHet=3.0103;FS=0.000;MLEAC=2;MLEAF=1.00;MQ=38.88;QD=33.25;SOR=1.609	GT:AD:DP:GQ:PL	1/1:0,13:13:39:556,39,0
X	14427052	X_14427052_SNP	A	C	287.77	.	AC=1;AF=0.500;AN=2;BaseQRankSum=1.485;ClippingRankSum=0.000;DB;DP=14;ExcessHet=3.0103;FS=18.243;MLEAC=1;MLEAF=0.500;MQ=37.88;MQRankSum=-1.307;QD=20.55;ReadPosRankSum=1.075;SOR=4.399	GT:AD:DP:GQ:PL	0/1:6,8:14:99:316,0,228
X	14427054	.	C	T	287.77	.	AC=1;AF=0.500;AN=2;BaseQRankSum=1.486;ClippingRankSum=0.000;DP=14;ExcessHet=3.0103;FS=18.243;MLEAC=1;MLEAF=0.500;MQ=37.88;MQRankSum=-1.307;QD=20.55;ReadPosRankSum=1.079;SOR=4.399	GT:AD:DP:GQ:PL	0/1:6,8:14:99:316,0,228
X	14427068	.	C	T	47.77	.	AC=1;AF=0.500;AN=2;BaseQRankSum=-0.355;ClippingRankSum=0.000;DP=14;ExcessHet=3.0103;FS=25.611;MLEAC=1;MLEAF=0.500;MQ=37.88;MQRankSum=-0.747;QD=3.41;ReadPosRankSum=-1.946;SOR=2.773	GT:AD:DP:GQ:PL	0/1:11,3:14:76:76,0,453
X	14427077	.	T	C	41.77	.	AC=1;AF=0.500;AN=2;BaseQRankSum=1.552;ClippingRankSum=0.000;DP=15;ExcessHet=3.0103;FS=20.212;MLEAC=1;MLEAF=0.500;MQ=36.84;MQRankSum=-1.743;QD=2.78;ReadPosRankSum=-1.020;SOR=2.198	GT:AD:DP:GQ:PL	0/1:13,2:15:70:70,0,537
X	14427080	.	A	G	523.77	.	AC=1;AF=0.500;AN=2;BaseQRankSum=-2.031;ClippingRankSum=0.000;DP=16;ExcessHet=3.0103;FS=20.792;MLEAC=1;MLEAF=0.500;MQ=37.33;MQRankSum=1.954;QD=32.74;ReadPosRankSum=1.113;SOR=5.417	GT:AD:DP:GQ:PL	0/1:2,14:16:42:552,0,42
X	14427096	.	A	T	646.77	.	AC=2;AF=1.00;AN=2;DP=15;ExcessHet=3.0103;FS=0.000;MLEAC=2;MLEAF=1.00;MQ=38.32;QD=24.30;SOR=4.047	GT:AD:DP:GQ:PL	1/1:0,15:15:45:675,45,0
X	14427107	.	G	A	493.77	.	AC=1;AF=0.500;AN=2;BaseQRankSum=-1.706;ClippingRankSum=0.000;DP=15;ExcessHet=3.0103;FS=0.000;MLEAC=1;MLEAF=0.500;MQ=38.32;MQRankSum=-1.716;QD=32.92;ReadPosRankSum=0.600;SOR=1.739	GT:AD:DP:GQ:PL	0/1:2,13:15:45:522,0,45
X	14427136	.	T	C	412.77	.	AC=2;AF=1.00;AN=2;DP=16;ExcessHet=3.0103;FS=0.000;MLEAC=2;MLEAF=1.00;MQ=40.02;QD=25.80;SOR=4.174	GT:AD:DP:GQ:PL	1/1:0,16:16:48:441,48,0
X	14427206	.	C	T	1001.77	.	AC=2;AF=1.00;AN=2;DP=24;ExcessHet=3.0103;FS=0.000;MLEAC=2;MLEAF=1.00;MQ=42.05;QD=31.11;SOR=4.977	GT:AD:DP:GQ:PL	1/1:0,24:24:72:1030,72,0
X	14427228	.	T	C	1096.77	.	AC=2;AF=1.00;AN=2;DP=24;ExcessHet=3.0103;FS=0.000;MLEAC=2;MLEAF=1.00;MQ=42.87;QD=26.06;SOR=4.977	GT:AD:DP:GQ:PL	1/1:0,24:24:75:1125,75,0
X	14427239	.	T	C	1231.77	.	AC=2;AF=1.00;AN=2;DP=28;ExcessHet=3.0103;FS=0.000;MLEAC=2;MLEAF=1.00;MQ=41.55;QD=25.18;SOR=3.767	GT:AD:DP:GQ:PL	1/1:0,28:28:84:1260,84,0
X	14427254	.	G	A	1351.77	.	AC=2;AF=1.00;AN=2;DP=30;ExcessHet=3.0103;FS=0.000;MLEAC=2;MLEAF=1.00;MQ=41.72;QD=26.67;SOR=3.407	GT:AD:DP:GQ:PL	1/1:0,30:30:93:1380,93,0
X	14427258	.	C	A	1351.77	.	AC=2;AF=1.00;AN=2;DP=31;ExcessHet=3.0103;FS=0.000;MLEAC=2;MLEAF=1.00;MQ=41.80;QD=30.38;SOR=3.056	GT:AD:DP:GQ:PL	1/1:0,31:31:93:1380,93,0
X	14427312	.	A	T	1740.77	.	AC=2;AF=1.00;AN=2;DP=42;ExcessHet=3.0103;FS=0.000;MLEAC=2;MLEAF=1.00;MQ=42.05;QD=31.83;SOR=1.402	GT:AD:DP:GQ:PL	1/1:0,42:42:99:1769,126,0
X	14427337	.	A	T	2005.77	.	AC=2;AF=1.00;AN=2;DP=51;ExcessHet=3.0103;FS=0.000;MLEAC=2;MLEAF=1.00;MQ=42.54;QD=27.31;SOR=1.094	GT:AD:DP:GQ:PL	1/1:0,51:51:99:2034,153,0
X	14427365	.	A	G	2443.77	.	AC=2;AF=1.00;AN=2;DP=55;ExcessHet=3.0103;FS=0.000;MLEAC=2;MLEAF=1.00;MQ=42.65;QD=25.53;SOR=0.804	GT:AD:DP:GQ:PL	1/1:0,55:55:99:2472,166,0
X	14427366	.	A	G	2482.77	.	AC=2;AF=1.00;AN=2;DP=55;ExcessHet=3.0103;FS=0.000;MLEAC=2;MLEAF=1.00;MQ=42.65;QD=34.26;SOR=0.804	GT:AD:DP:GQ:PL	1/1:0,55:55:99:2511,169,0
X	14427369	.	T	C	2475.77	.	AC=2;AF=1.00;AN=2;DP=55;ExcessHet=3.0103;FS=0.000;MLEAC=2;MLEAF=1.00;MQ=42.65;QD=36.64;SOR=0.729	GT:AD:DP:GQ:PL	1/1:0,55:55:99:2504,169,0
X	14427407	.	G	T	2568.77	.	AC=2;AF=1.00;AN=2;DP=60;ExcessHet=3.0103;FS=0.000;MLEAC=2;MLEAF=1.00;MQ=43.31;QD=31.43;SOR=0.760	GT:AD:DP:GQ:PL	1/1:0,60:60:99:2597,180,0
X	14427428	.	C	T	2581.77	.	AC=2;AF=1.00;AN=2;DP=58;ExcessHet=3.0103;FS=0.000;MLEAC=2;MLEAF=1.00;MQ=43.32;QD=27.86;SOR=0.762	GT:AD:DP:GQ:PL	1/1:0,58:58:99:2610,175,0
X	14427432	.	T	A	2491.77	.	AC=2;AF=1.00;AN=2;DP=54;ExcessHet=3.0103;FS=0.000;MLEAC=2;MLEAF=1.00;MQ=43.27;QD=31.58;SOR=0.767	GT:AD:DP:GQ:PL	1/1:0,54:54:99:2520,169,0
X	14427447	.	A	C	2195.77	.	AC=2;AF=1.00;AN=2;DP=50;ExcessHet=3.0103;FS=0.000;MLEAC=2;MLEAF=1.00;MQ=43.29;QD=30.25;SOR=0.733	GT:AD:DP:GQ:PL	1/1:0,49:49:99:2224,150,0
X	14427474	.	A	C	1266.77	.	AC=2;AF=1.00;AN=2;DP=48;ExcessHet=3.0103;FS=0.000;MLEAC=2;MLEAF=1.00;MQ=43.36;QD=26.95;SOR=1.132	GT:AD:DP:GQ:PL	1/1:0,47:47:99:1295,141,0
X	14427509	.	A	T	1946.77	.	AC=2;AF=1.00;AN=2;DP=44;ExcessHet=3.0103;FS=0.000;MLEAC=2;MLEAF=1.00;MQ=43.62;QD=34.91;SOR=1.312	GT:AD:DP:GQ:PL	1/1:0,43:43:99:1975,132,0
X	14427512	.	G	A	1946.77	.	AC=2;AF=1.00;AN=2;DP=45;ExcessHet=3.0103;FS=0.000;MLEAC=2;MLEAF=1.00;MQ=43.63;QD=34.05;SOR=1.364	GT:AD:DP:GQ:PL	1/1:0,44:44:99:1975,132,0
X	14427552	.	T	C	1161.77	.	AC=2;AF=1.00;AN=2;DP=44;ExcessHet=3.0103;FS=0.000;MLEAC=2;MLEAF=1.00;MQ=43.62;QD=27.02;SOR=1.312	GT:AD:DP:GQ:PL	1/1:0,43:43:99:1190,129,0
X	14427573	.	A	T	1206.77	.	AC=2;AF=1.00;AN=2;DP=45;ExcessHet=3.0103;FS=0.000;MLEAC=2;MLEAF=1.00;MQ=43.59;QD=27.43;SOR=1.508	GT:AD:DP:GQ:PL	1/1:0,44:44:99:1235,132,0
X	14427666	.	A	ATACG	1226.73	.	AC=2;AF=1.00;AN=2;DP=30;ExcessHet=3.0103;FS=0.000;MLEAC=2;MLEAF=1.00;MQ=44.18;QD=29.23;SOR=0.906	GT:AD:DP:GQ:PL	1/1:0,29:29:87:1264,87,0
X	14427887	.	C	T	823.77	.	AC=2;AF=1.00;AN=2;DP=30;ExcessHet=3.0103;FS=0.000;MLEAC=2;MLEAF=1.00;MQ=43.15;QD=27.46;SOR=1.329	GT:AD:DP:GQ:PL	1/1:0,30:30:90:852,90,0
X	14428026	.	TGC	T	2050.73	.	AC=2;AF=1.00;AN=2;DP=51;ExcessHet=3.0103;FS=0.000;MLEAC=2;MLEAF=1.00;MQ=44.00;QD=28.17;SOR=0.693	GT:AD:DP:GQ:PL	1/1:0,50:50:99:2088,151,0
X	14428240	.	C	T	1070.77	.	AC=2;AF=1.00;AN=2;DP=40;ExcessHet=3.0103;FS=0.000;MLEAC=2;MLEAF=1.00;MQ=44.00;QD=26.77;SOR=0.793	GT:AD:DP:GQ:PL	1/1:0,40:40:99:1099,120,0
X	14428641	.	G	GTT	1602.73	.	AC=2;AF=1.00;AN=2;DP=37;ExcessHet=3.0103;FS=0.000;MLEAC=2;MLEAF=1.00;MQ=43.95;QD=31.55;SOR=0.859	GT:AD:DP:GQ:PL	1/1:0,37:37:99:1640,111,0
X	14428643	.	GA	G	1602.73	.	AC=2;AF=1.00;AN=2;DP=36;ExcessHet=3.0103;FS=0.000;MLEAC=2;MLEAF=1.00;MQ=43.95;QD=32.24;SOR=0.804	GT:AD:DP:GQ:PL	1/1:0,36:36:99:1640,111,0
X	14428715	.	T	TATGA	1707.73	.	AC=2;AF=1.00;AN=2;DP=40;ExcessHet=3.0103;FS=0.000;MLEAC=2;MLEAF=1.00;MQ=44.00;QD=31.57;SOR=1.151	GT:AD:DP:GQ:PL	1/1:0,40:40:99:1745,120,0
X	14429019	.	A	C	1127.77	.	AC=2;AF=1.00;AN=2;DP=44;ExcessHet=3.0103;FS=0.000;MLEAC=2;MLEAF=1.00;MQ=44.00;QD=26.23;SOR=0.941	GT:AD:DP:GQ:PL	1/1:0,43:43:99:1156,129,0
X	14429142	.	A	G	1262.77	.	AC=2;AF=1.00;AN=2;DP=45;ExcessHet=3.0103;FS=0.000;MLEAC=2;MLEAF=1.00;MQ=44.00;QD=28.06;SOR=1.414	GT:AD:DP:GQ:PL	1/1:0,45:45:99:1291,135,0
X	14429608	.	G	GA	1445.73	.	AC=2;AF=1.00;AN=2;DP=35;ExcessHet=3.0103;FS=0.000;MLEAC=2;MLEAF=1.00;MQ=42.32;QD=28.31;SOR=1.244	GT:AD:DP:GQ:PL	1/1:0,34:34:99:1483,102,0
X	14429618	.	C	T	1513.77	.	AC=2;AF=1.00;AN=2;DP=35;ExcessHet=3.0103;FS=0.000;MLEAC=2;MLEAF=1.00;MQ=41.87;QD=29.38;SOR=1.148	GT:AD:DP:GQ:PL	1/1:0,35:35:99:1542,108,0
X	14429641	.	A	G	936.77	.	AC=2;AF=1.00;AN=2;DP=35;ExcessHet=3.0103;FS=0.000;MLEAC=2;MLEAF=1.00;MQ=41.05;QD=26.76;SOR=1.002	GT:AD:DP:GQ:PL	1/1:0,35:35:99:965,105,0
X	14429681	.	G	GTACAGTTGGGTAACTTTAGTTATTTAATAAAAATCTGTACAGATT	2211.73	.	AC=2;AF=1.00;AN=2;DP=37;ExcessHet=3.0103;FS=0.000;MLEAC=2;MLEAF=1.00;MQ=40.85;QD=24.75;SOR=0.927	GT:AD:DP:GQ:PL	1/1:0,36:36:99:2249,150,0
X	14429691	.	C	G	1951.77	.	AC=2;AF=1.00;AN=2;DP=41;ExcessHet=3.0103;FS=0.000;MLEAC=2;MLEAF=1.00;MQ=40.76;QD=27.69;SOR=0.741	GT:AD:DP:GQ:PL	1/1:0,41:41:99:1980,132,0
X	14429696	.	T	C	1861.77	.	AC=2;AF=1.00;AN=2;DP=39;ExcessHet=3.0103;FS=0.000;MLEAC=2;MLEAF=1.00;MQ=40.78;QD=30.97;SOR=0.743	GT:AD:DP:GQ:PL	1/1:0,39:39:99:1890,126,0
X	14429702	.	A	C	1861.77	.	AC=2;AF=1.00;AN=2;DP=40;ExcessHet=3.0103;FS=0.000;MLEAC=2;MLEAF=1.00;MQ=40.91;QD=32.56;SOR=0.693	GT:AD:DP:GQ:PL	1/1:0,40:40:99:1890,126,0
X	14429704	.	T	A	1861.77	.	AC=2;AF=1.00;AN=2;DP=40;ExcessHet=3.0103;FS=0.000;MLEAC=2;MLEAF=1.00;MQ=40.94;QD=29.44;SOR=0.693	GT:AD:DP:GQ:PL	1/1:0,40:40:99:1890,126,0
X	14429708	.	AT	A	1897.73	.	AC=2;AF=1.00;AN=2;DP=38;ExcessHet=3.0103;FS=0.000;MLEAC=2;MLEAF=1.00;MQ=40.93;QD=30.20;SOR=0.914	GT:AD:DP:GQ:PL	1/1:0,38:38:99:1935,129,0
X	14429713	.	T	C	1906.77	.	AC=2;AF=1.00;AN=2;DP=43;ExcessHet=3.0103;FS=0.000;MLEAC=2;MLEAF=1.00;MQ=40.93;QD=25.79;SOR=0.836	GT:AD:DP:GQ:PL	1/1:0,43:43:99:1935,129,0
X	14429719	.	G	GA	1897.73	.	AC=2;AF=1.00;AN=2;DP=42;ExcessHet=3.0103;FS=0.000;MLEAC=2;MLEAF=1.00;MQ=40.93;QD=28.13;SOR=0.892	GT:AD:DP:GQ:PL	1/1:0,42:42:99:1935,129,0
X	14429721	.	G	T	1898.77	.	AC=2;AF=1.00;AN=2;DP=40;ExcessHet=3.0103;FS=0.000;MLEAC=2;MLEAF=1.00;MQ=41.20;QD=28.36;SOR=0.902	GT:AD:DP:GQ:PL	1/1:0,40:40:99:1927,132,0
X	14429729	.	G	A	1825.77	.	AC=2;AF=1.00;AN=2;DP=43;ExcessHet=3.0103;FS=0.000;MLEAC=2;MLEAF=1.00;MQ=41.35;QD=33.55;SOR=0.941	GT:AD:DP:GQ:PL	1/1:0,43:43:99:1854,129,0
X	14429847	.	C	G	876.77	.	AC=2;AF=1.00;AN=2;DP=34;ExcessHet=3.0103;FS=0.000;MLEAC=2;MLEAF=1.00;MQ=41.89;QD=25.79;SOR=1.609	GT:AD:DP:GQ:PL	1/1:0,34:34:99:905,101,0
X	14429966	.	G	T	625.77	.	AC=2;AF=1.00;AN=2;DP=23;ExcessHet=3.0103;FS=0.000;MLEAC=2;MLEAF=1.00;MQ=43.28;QD=27.21;SOR=1.179	GT:AD:DP:GQ:PL	1/1:0,23:23:69:654,69,0
X	14430110	.	AAT	A	932.73	.	AC=2;AF=1.00;AN=2;DP=32;ExcessHet=3.0103;FS=0.000;MLEAC=2;MLEAF=1.00;MQ=43.56;QD=31.09;SOR=1.329	GT:AD:DP:GQ:PL	1/1:0,30:30:90:970,90,0
X	14430185	.	T	C	849.77	.	AC=2;AF=1.00;AN=2;DP=32;ExcessHet=3.0103;FS=0.000;MLEAC=2;MLEAF=1.00;MQ=44.00;QD=27.41;SOR=0.756	GT:AD:DP:GQ:PL	1/1:0,31:31:93:878,93,0
X	14442179	.	A	AG	34.19	.	AC=1;AF=0.500;AN=2;BaseQRankSum=-0.210;ClippingRankSum=0.000;DP=10;ExcessHet=3.0103;FS=0.000;MLEAC=1;MLEAF=0.500;MQ=43.80;MQRankSum=-0.210;QD=5.70;ReadPosRankSum=-1.383;SOR=0.368	GT:AD:DP:GQ:PL	0/1:1,5:6:4:70,0,4
X	14442899	.	T	G	1014.77	.	AC=2;AF=1.00;AN=2;DP=39;ExcessHet=3.0103;FS=0.000;MLEAC=2;MLEAF=1.00;MQ=44.00;QD=26.70;SOR=1.329	GT:AD:DP:GQ:PL	1/1:0,38:38:99:1043,114,0
X	14444145	.	C	CCA	691.73	.	AC=2;AF=1.00;AN=2;BaseQRankSum=-1.436;ClippingRankSum=0.000;DP=28;ExcessHet=3.0103;FS=3.736;MLEAC=2;MLEAF=1.00;MQ=44.00;MQRankSum=0.000;QD=26.61;ReadPosRankSum=-1.070;SOR=0.861	GT:AD:DP:GQ:PL	1/1:1,25:26:47:729,47,0
X	14444549	.	CAT	C	1928.73	.	AC=2;AF=1.00;AN=2;DP=42;ExcessHet=3.0103;FS=0.000;MLEAC=2;MLEAF=1.00;MQ=43.73;QD=31.42;SOR=1.005	GT:AD:DP:GQ:PL	1/1:0,42:42:99:1966,132,0
X	14444553	.	T	TGCG	1973.73	.	AC=2;AF=1.00;AN=2;DP=44;ExcessHet=3.0103;FS=0.000;MLEAC=2;MLEAF=1.00;MQ=43.74;QD=30.10;SOR=0.990	GT:AD:DP:GQ:PL	1/1:0,44:44:99:2011,135,0
X	14445477	.	C	CCTGGCCCGTT	996.73	.	AC=2;AF=1.00;AN=2;DP=25;ExcessHet=3.0103;FS=0.000;MLEAC=2;MLEAF=1.00;MQ=43.92;QD=25.81;SOR=0.874	GT:AD:DP:GQ:PL	1/1:0,22:22:69:1034,69,0
X	14448174	.	T	A	722.77	.	AC=2;AF=1.00;AN=2;DP=26;ExcessHet=3.0103;FS=0.000;MLEAC=2;MLEAF=1.00;MQ=43.74;QD=27.80;SOR=1.445	GT:AD:DP:GQ:PL	1/1:0,26:26:78:751,78,0
X	14451201	.	C	A	1006.77	.	AC=2;AF=1.00;AN=2;DP=38;ExcessHet=3.0103;FS=0.000;MLEAC=2;MLEAF=1.00;MQ=44.00;QD=27.21;SOR=0.859	GT:AD:DP:GQ:PL	1/1:0,37:37:99:1035,111,0
X	14451688	.	T	C	551.77	.	AC=2;AF=1.00;AN=2;DP=21;ExcessHet=3.0103;FS=0.000;MLEAC=2;MLEAF=1.00;MQ=43.82;QD=26.27;SOR=1.828	GT:AD:DP:GQ:PL	1/1:0,21:21:63:580,63,0
X	14451773	.	T	TCA	787.86	.	AC=2;AF=1.00;AN=2;BaseQRankSum=2.830;ClippingRankSum=0.000;DP=31;ExcessHet=3.0103;FS=7.812;MLEAC=2;MLEAF=1.00;MQ=43.35;MQRankSum=3.570;QD=26.26;ReadPosRankSum=1.626;SOR=2.334	GT:AD:DP:GQ:PL	1/1:3,27:30:2:823,2,0
X	14452596	.	C	CT	625.73	.	AC=2;AF=1.00;AN=2;BaseQRankSum=-0.431;ClippingRankSum=0.000;DP=48;ExcessHet=3.0103;FS=0.000;MLEAC=2;MLEAF=1.00;MQ=44.00;MQRankSum=0.000;QD=15.64;ReadPosRankSum=-0.038;SOR=0.892	GT:AD:DP:GQ:PL	1/1:4,36:40:67:663,67,0
X	14453979	.	CA	C	190.73	.	AC=2;AF=1.00;AN=2;DP=24;ExcessHet=3.0103;FS=0.000;MLEAC=2;MLEAF=1.00;MQ=44.38;QD=14.67;SOR=2.147	GT:AD:DP:GQ:PL	1/1:0,13:13:38:228,38,0
X	14454620	.	A	G	813.77	.	AC=2;AF=1.00;AN=2;DP=32;ExcessHet=3.0103;FS=0.000;MLEAC=2;MLEAF=1.00;MQ=44.00;QD=25.43;SOR=1.284	GT:AD:DP:GQ:PL	1/1:0,32:32:95:842,95,0
X	14454634	.	A	G	888.77	.	AC=2;AF=1.00;AN=2;DP=32;ExcessHet=3.0103;FS=0.000;MLEAC=2;MLEAF=1.00;MQ=44.00;QD=27.77;SOR=1.112	GT:AD:DP:GQ:PL	1/1:0,32:32:96:917,96,0
X	14454774	.	A	G	1479.77	.	AC=2;AF=1.00;AN=2;DP=34;ExcessHet=3.0103;FS=0.000;MLEAC=2;MLEAF=1.00;MQ=43.88;QD=28.34;SOR=1.244	GT:AD:DP:GQ:PL	1/1:0,34:34:99:1508,102,0
X	14454781	.	G	A	1479.77	.	AC=2;AF=1.00;AN=2;DP=33;ExcessHet=3.0103;FS=0.000;MLEAC=2;MLEAF=1.00;MQ=43.88;QD=30.58;SOR=1.179	GT:AD:DP:GQ:PL	1/1:0,33:33:99:1508,102,0
X	14454793	.	G	A	868.77	.	AC=2;AF=1.00;AN=2;DP=32;ExcessHet=3.0103;FS=0.000;MLEAC=2;MLEAF=1.00;MQ=43.88;QD=27.15;SOR=1.473	GT:AD:DP:GQ:PL	1/1:0,32:32:96:897,96,0
X	14454806	.	C	T	918.77	.	AC=2;AF=1.00;AN=2;DP=34;ExcessHet=3.0103;FS=0.000;MLEAC=2;MLEAF=1.00;MQ=43.88;QD=27.02;SOR=1.244	GT:AD:DP:GQ:PL	1/1:0,34:34:99:947,102,0
X	14454825	.	A	T	874.77	.	AC=2;AF=1.00;AN=2;DP=33;ExcessHet=3.0103;FS=0.000;MLEAC=2;MLEAF=1.00;MQ=43.88;QD=27.34;SOR=1.284	GT:AD:DP:GQ:PL	1/1:0,32:32:96:903,96,0
X	14454837	.	A	G	706.77	.	AC=2;AF=1.00;AN=2;DP=29;ExcessHet=3.0103;FS=0.000;MLEAC=2;MLEAF=1.00;MQ=43.93;QD=25.24;SOR=1.382	GT:AD:DP:GQ:PL	1/1:0,28:28:83:735,83,0
X	14454975	.	C	CCACACACA	1039.73	.	AC=2;AF=1.00;AN=2;DP=26;ExcessHet=3.0103;FS=0.000;MLEAC=2;MLEAF=1.00;MQ=44.32;QD=28.83;SOR=1.708	GT:AD:DP:GQ:PL	1/1:0,23:23:72:1077,72,0
X	14455152	.	A	ACCCC,ACCCCCCCCCCCCCCCCCCCCCCCCCCCCCCCCCCC	339.73	.	AC=1,1;AF=0.500,0.500;AN=2;DP=12;ExcessHet=3.0103;FS=0.000;MLEAC=1,1;MLEAF=0.500,0.500;MQ=43.76;QD=31.36;SOR=0.941	GT:AD:DP:GQ:PL	1/2:0,4,3:7:99:377,133,112,178,0,161
X	14455154	.	A	C	371.77	.	AC=2;AF=1.00;AN=2;DP=7;ExcessHet=3.0103;FS=0.000;MLEAC=2;MLEAF=1.00;MQ=43.58;QD=33.30;SOR=1.609	GT:AD:DP:GQ:PL	1/1:0,7:7:30:400,30,0
X	14455161	.	T	C	40.77	.	AC=1;AF=0.500;AN=2;BaseQRankSum=0.712;ClippingRankSum=0.000;DP=7;ExcessHet=3.0103;FS=8.451;MLEAC=1;MLEAF=0.500;MQ=43.58;MQRankSum=-1.068;QD=5.82;ReadPosRankSum=-1.180;SOR=2.215	GT:AD:DP:GQ:PL	0/1:5,2:7:69:69,0,188
X	14455326	.	T	C	656.77	.	AC=2;AF=1.00;AN=2;DP=25;ExcessHet=3.0103;FS=0.000;MLEAC=2;MLEAF=1.00;MQ=43.33;QD=26.27;SOR=3.014	GT:AD:DP:GQ:PL	1/1:0,25:25:75:685,75,0
X	14455517	.	A	T	883.77	.	AC=2;AF=1.00;AN=2;DP=22;ExcessHet=3.0103;FS=0.000;MLEAC=2;MLEAF=1.00;MQ=42.92;QD=30.62;SOR=0.874	GT:AD:DP:GQ:PL	1/1:0,22:22:66:912,66,0
X	14455522	.	G	GGGA	944.73	.	AC=2;AF=1.00;AN=2;DP=21;ExcessHet=3.0103;FS=0.000;MLEAC=2;MLEAF=1.00;MQ=42.51;QD=29.58;SOR=0.784	GT:AD:DP:GQ:PL	1/1:0,21:21:69:982,69,0
X	14455529	.	GTTTGATTCAGAAACACCCTCCCA	G	862.73	.	AC=2;AF=1.00;AN=2;DP=19;ExcessHet=3.0103;FS=0.000;MLEAC=2;MLEAF=1.00;MQ=42.24;QD=29.22;SOR=1.022	GT:AD:DP:GQ:PL	1/1:0,19:19:60:900,60,0
X	14455582	.	G	A	1299.77	.	AC=2;AF=1.00;AN=2;DP=30;ExcessHet=3.0103;FS=0.000;MLEAC=2;MLEAF=1.00;MQ=42.83;QD=30.54;SOR=0.976	GT:AD:DP:GQ:PL	1/1:0,30:30:90:1328,90,0
X	14455592	.	AT	A	1267.73	.	AC=2;AF=1.00;AN=2;DP=29;ExcessHet=3.0103;FS=0.000;MLEAC=2;MLEAF=1.00;MQ=42.93;QD=28.49;SOR=0.906	GT:AD:DP:GQ:PL	1/1:0,29:29:87:1305,87,0
X	14455595	.	T	A	1276.77	.	AC=2;AF=1.00;AN=2;DP=29;ExcessHet=3.0103;FS=0.000;MLEAC=2;MLEAF=1.00;MQ=42.93;QD=27.28;SOR=0.906	GT:AD:DP:GQ:PL	1/1:0,29:29:87:1305,87,0
X	14455597	.	T	C	1276.77	.	AC=2;AF=1.00;AN=2;DP=28;ExcessHet=3.0103;FS=0.000;MLEAC=2;MLEAF=1.00;MQ=42.96;QD=33.90;SOR=0.997	GT:AD:DP:GQ:PL	1/1:0,28:28:87:1305,87,0
X	14456108	.	A	C	1091.77	.	AC=2;AF=1.00;AN=2;DP=39;ExcessHet=3.0103;FS=0.000;MLEAC=2;MLEAF=1.00;MQ=44.00;QD=27.99;SOR=1.096	GT:AD:DP:GQ:PL	1/1:0,39:39:99:1120,117,0
X	14456160	.	A	G	747.77	.	AC=2;AF=1.00;AN=2;DP=29;ExcessHet=3.0103;FS=0.000;MLEAC=2;MLEAF=1.00;MQ=44.00;QD=25.79;SOR=0.906	GT:AD:DP:GQ:PL	1/1:0,29:29:86:776,86,0
X	14456219	.	A	T	1080.77	.	AC=2;AF=1.00;AN=2;DP=40;ExcessHet=3.0103;FS=0.000;MLEAC=2;MLEAF=1.00;MQ=44.00;QD=27.02;SOR=0.902	GT:AD:DP:GQ:PL	1/1:0,40:40:99:1109,119,0
X	14456357	.	C	T	1184.77	.	AC=2;AF=1.00;AN=2;DP=43;ExcessHet=3.0103;FS=0.000;MLEAC=2;MLEAF=1.00;MQ=44.00;QD=27.55;SOR=0.836	GT:AD:DP:GQ:PL	1/1:0,43:43:99:1213,129,0
X	14456390	.	T	C	1152.77	.	AC=2;AF=1.00;AN=2;DP=44;ExcessHet=3.0103;FS=0.000;MLEAC=2;MLEAF=1.00;MQ=44.00;QD=26.20;SOR=1.364	GT:AD:DP:GQ:PL	1/1:0,44:44:99:1181,132,0
X	14456433	.	T	C	1379.77	.	AC=2;AF=1.00;AN=2;DP=51;ExcessHet=3.0103;FS=0.000;MLEAC=2;MLEAF=1.00;MQ=43.41;QD=27.05;SOR=0.732	GT:AD:DP:GQ:PL	1/1:0,51:51:99:1408,153,0
X	14456508	.	A	T	1255.77	.	AC=2;AF=1.00;AN=2;DP=48;ExcessHet=3.0103;FS=0.000;MLEAC=2;MLEAF=1.00;MQ=43.92;QD=26.72;SOR=0.735	GT:AD:DP:GQ:PL	1/1:0,47:47:99:1284,141,0
X	14456562	.	G	A	988.77	.	AC=2;AF=1.00;AN=2;DP=37;ExcessHet=3.0103;FS=0.000;MLEAC=2;MLEAF=1.00;MQ=44.00;QD=27.47;SOR=0.927	GT:AD:DP:GQ:PL	1/1:0,36:36:99:1017,108,0
X	14458803	.	T	C	1269.77	.	AC=2;AF=1.00;AN=2;DP=52;ExcessHet=3.0103;FS=0.000;MLEAC=2;MLEAF=1.00;MQ=43.96;QD=25.91;SOR=0.733	GT:AD:DP:GQ:PL	1/1:0,49:49:99:1298,146,0
X	14460229	.	A	T	861.77	.	AC=2;AF=1.00;AN=2;BaseQRankSum=-0.136;ClippingRankSum=0.000;DP=53;ExcessHet=3.0103;FS=0.000;MLEAC=2;MLEAF=1.00;MQ=43.87;MQRankSum=-0.304;QD=17.59;ReadPosRankSum=-1.011;SOR=1.022	GT:AD:DP:GQ:PL	1/1:2,47:49:99:890,104,0
X	14460230	.	A	T	2182.73	.	AC=2;AF=1.00;AN=2;DP=53;ExcessHet=3.0103;FS=0.000;MLEAC=2;MLEAF=1.00;MQ=43.87;QD=30.29;SOR=1.022	GT:AD:DP:GQ:PL	1/1:0,52:52:99:2220,156,0
X	14460416	.	C	CTCCCCATATA	1510.73	.	AC=2;AF=1.00;AN=2;DP=33;ExcessHet=3.0103;FS=0.000;MLEAC=2;MLEAF=1.00;MQ=43.73;QD=32.87;SOR=1.112	GT:AD:DP:GQ:PL	1/1:0,32:32:99:1548,105,0
X	14460499	.	G	GAA	877.73	.	AC=2;AF=1.00;AN=2;DP=31;ExcessHet=3.0103;FS=0.000;MLEAC=2;MLEAF=1.00;MQ=43.26;QD=30.27;SOR=0.693	GT:AD:DP:GQ:PL	1/1:0,29:29:99:915,101,0
X	14465890	.	A	G	839.77	.	AC=2;AF=1.00;AN=2;DP=34;ExcessHet=3.0103;FS=0.000;MLEAC=2;MLEAF=1.00;MQ=43.94;QD=25.45;SOR=0.752	GT:AD:DP:GQ:PL	1/1:0,33:33:98:868,98,0
X	14466230	.	C	T	890.77	.	AC=2;AF=1.00;AN=2;DP=34;ExcessHet=3.0103;FS=0.000;MLEAC=2;MLEAF=1.00;MQ=43.94;QD=26.99;SOR=0.752	GT:AD:DP:GQ:PL	1/1:0,33:33:99:919,99,0
X	14466289	.	C	T	537.77	.	AC=2;AF=1.00;AN=2;DP=22;ExcessHet=3.0103;FS=0.000;MLEAC=2;MLEAF=1.00;MQ=43.91;QD=25.61;SOR=0.784	GT:AD:DP:GQ:PL	1/1:0,21:21:63:566,63,0
X	14467475	.	ACAAACCAAGC	A	1427.73	.	AC=2;AF=1.00;AN=2;DP=35;ExcessHet=3.0103;FS=0.000;MLEAC=2;MLEAF=1.00;MQ=44.00;QD=23.91;SOR=1.022	GT:AD:DP:GQ:PL	1/1:0,33:33:99:1465,100,0
X	14469281	.	G	T	1083.77	.	AC=2;AF=1.00;AN=2;DP=39;ExcessHet=3.0103;FS=0.000;MLEAC=2;MLEAF=1.00;MQ=44.00;QD=27.79;SOR=1.096	GT:AD:DP:GQ:PL	1/1:0,39:39:99:1112,117,0
X	14469389	.	T	G	1898.77	.	AC=2;AF=1.00;AN=2;DP=43;ExcessHet=3.0103;FS=0.000;MLEAC=2;MLEAF=1.00;MQ=43.25;QD=27.42;SOR=0.739	GT:AD:DP:GQ:PL	1/1:0,43:43:99:1927,132,0
X	14469392	.	C	G	1898.77	.	AC=2;AF=1.00;AN=2;DP=44;ExcessHet=3.0103;FS=0.000;MLEAC=2;MLEAF=1.00;MQ=42.87;QD=25.01;SOR=0.784	GT:AD:DP:GQ:PL	1/1:0,44:44:99:1927,132,0
X	14469643	.	C	T	616.77	.	AC=1;AF=0.500;AN=2;BaseQRankSum=2.848;ClippingRankSum=0.000;DP=21;ExcessHet=3.0103;FS=35.304;MLEAC=1;MLEAF=0.500;MQ=35.88;MQRankSum=1.536;QD=29.37;ReadPosRankSum=-0.898;SOR=4.159	GT:AD:DP:GQ:PL	0/1:5,16:21:99:645,0,228
X	14469645	.	G	A	616.77	.	AC=1;AF=0.500;AN=2;BaseQRankSum=0.541;ClippingRankSum=0.000;DP=22;ExcessHet=3.0103;FS=40.277;MLEAC=1;MLEAF=0.500;MQ=35.67;MQRankSum=1.515;QD=28.03;ReadPosRankSum=-0.040;SOR=4.159	GT:AD:DP:GQ:PL	0/1:6,16:22:99:645,0,228
X	14469803	.	T	A	510.77	.	AC=1;AF=0.500;AN=2;BaseQRankSum=-3.440;ClippingRankSum=0.000;DP=37;ExcessHet=3.0103;FS=1.908;MLEAC=1;MLEAF=0.500;MQ=26.18;MQRankSum=-1.825;QD=14.59;ReadPosRankSum=-0.475;SOR=0.283	GT:AD:DP:GQ:PL	0/1:10,25:35:99:539,0,171
X	14469854	.	C	G	646.77	.	AC=1;AF=0.500;AN=2;BaseQRankSum=-0.886;ClippingRankSum=0.000;DP=28;ExcessHet=3.0103;FS=5.697;MLEAC=1;MLEAF=0.500;MQ=24.74;MQRankSum=-1.705;QD=23.10;ReadPosRankSum=1.180;SOR=2.726	GT:AD:DP:GQ:PL	0/1:11,17:28:99:675,0,568
X	14469857	.	T	C	688.77	.	AC=1;AF=0.500;AN=2;BaseQRankSum=0.000;ClippingRankSum=0.000;DP=29;ExcessHet=3.0103;FS=12.492;MLEAC=1;MLEAF=0.500;MQ=24.77;MQRankSum=-2.014;QD=23.75;ReadPosRankSum=1.080;SOR=3.729	GT:AD:DP:GQ:PL	0/1:12,17:29:99:717,0,565
X	14469859	.	T	A	688.77	.	AC=1;AF=0.500;AN=2;BaseQRankSum=3.359;ClippingRankSum=0.000;DP=29;ExcessHet=3.0103;FS=12.492;MLEAC=1;MLEAF=0.500;MQ=24.64;MQRankSum=-2.243;QD=23.75;ReadPosRankSum=0.882;SOR=3.729	GT:AD:DP:GQ:PL	0/1:12,17:29:99:717,0,572
X	14469865	.	T	A	575.77	.	AC=1;AF=0.500;AN=2;BaseQRankSum=0.043;ClippingRankSum=0.000;DP=30;ExcessHet=3.0103;FS=21.364;MLEAC=1;MLEAF=0.500;MQ=26.24;MQRankSum=-2.650;QD=19.19;ReadPosRankSum=2.610;SOR=4.977	GT:AD:DP:GQ:PL	0/1:16,14:30:99:604,0,704
X	14469878	.	T	C	566.77	.	AC=1;AF=0.500;AN=2;BaseQRankSum=3.186;ClippingRankSum=0.000;DP=32;ExcessHet=3.0103;FS=25.342;MLEAC=1;MLEAF=0.500;MQ=26.75;MQRankSum=-2.630;QD=17.71;ReadPosRankSum=1.338;SOR=5.339	GT:AD:DP:GQ:PL	0/1:17,15:32:99:595,0,685
X	14469953	.	T	A	31.77	.	AC=1;AF=0.500;AN=2;BaseQRankSum=1.105;ClippingRankSum=0.000;DP=50;ExcessHet=3.0103;FS=1.449;MLEAC=1;MLEAF=0.500;MQ=28.52;MQRankSum=0.269;QD=0.64;ReadPosRankSum=-0.513;SOR=1.071	GT:AD:DP:GQ:PL	0/1:41,9:50:60:60,0,892
X	14470022	.	TA	T	126.73	.	AC=1;AF=0.500;AN=2;BaseQRankSum=-1.476;ClippingRankSum=0.000;DP=47;ExcessHet=3.0103;FS=3.332;MLEAC=1;MLEAF=0.500;MQ=27.67;MQRankSum=0.597;QD=2.70;ReadPosRankSum=-0.618;SOR=1.387	GT:AD:DP:GQ:PL	0/1:36,11:47:99:164,0,1492
X	14470033	.	A	C	591.77	.	AC=1;AF=0.500;AN=2;BaseQRankSum=-0.667;ClippingRankSum=0.000;DP=48;ExcessHet=3.0103;FS=9.587;MLEAC=1;MLEAF=0.500;MQ=27.27;MQRankSum=2.127;QD=12.33;ReadPosRankSum=0.657;SOR=0.123	GT:AD:DP:GQ:PL	0/1:28,20:48:99:620,0,587
X	14470170	.	T	TTTAG	232.80	.	AC=2;AF=1.00;AN=2;DP=6;ExcessHet=3.0103;FS=0.000;MLEAC=2;MLEAF=1.00;MQ=30.79;QD=28.64;SOR=3.912	GT:AD:DP:GQ:PL	1/1:0,6:6:18:270,18,0
X	14470171	.	C	CTG	232.80	.	AC=2;AF=1.00;AN=2;DP=5;ExcessHet=3.0103;FS=0.000;MLEAC=2;MLEAF=1.00;MQ=31.82;QD=28.40;SOR=3.611	GT:AD:DP:GQ:PL	1/1:0,5:5:18:270,18,0
X	14470173	.	C	A	241.84	.	AC=2;AF=1.00;AN=2;DP=4;ExcessHet=3.0103;FS=0.000;MLEAC=2;MLEAF=1.00;MQ=34.00;QD=27.40;SOR=3.258	GT:AD:DP:GQ:PL	1/1:0,4:4:18:270,18,0
X	14470175	.	C	G	196.90	.	AC=2;AF=1.00;AN=2;DP=5;ExcessHet=3.0103;FS=0.000;MLEAC=2;MLEAF=1.00;MQ=31.82;QD=28.14;SOR=3.611	GT:AD:DP:GQ:PL	1/1:0,5:5:15:225,15,0
X	14470190	.	A	T	133.77	.	AC=1;AF=0.500;AN=2;BaseQRankSum=-1.282;ClippingRankSum=0.000;DP=6;ExcessHet=3.0103;FS=11.761;MLEAC=1;MLEAF=0.500;MQ=30.50;MQRankSum=-0.524;QD=22.29;ReadPosRankSum=1.834;SOR=3.223	GT:AD:DP:GQ:PL	0/1:2,4:6:72:162,0,72
X	14470211	.	C	A	127.77	.	AC=1;AF=0.500;AN=2;BaseQRankSum=0.000;ClippingRankSum=0.000;DP=8;ExcessHet=3.0103;FS=3.680;MLEAC=1;MLEAF=0.500;MQ=29.22;MQRankSum=-0.272;QD=15.97;ReadPosRankSum=2.025;SOR=3.258	GT:AD:DP:GQ:PL	0/1:4,4:8:99:156,0,156
X	14470229	.	G	T	80.77	.	AC=1;AF=0.500;AN=2;BaseQRankSum=0.060;ClippingRankSum=0.000;DP=10;ExcessHet=3.0103;FS=3.522;MLEAC=1;MLEAF=0.500;MQ=30.35;MQRankSum=-0.060;QD=8.97;ReadPosRankSum=-0.464;SOR=0.069	GT:AD:DP:GQ:PL	0/1:4,5:9:99:109,0,153
X	14470231	.	C	T	121.77	.	AC=1;AF=0.500;AN=2;BaseQRankSum=-0.738;ClippingRankSum=0.000;DP=10;ExcessHet=3.0103;FS=3.522;MLEAC=1;MLEAF=0.500;MQ=30.35;MQRankSum=0.060;QD=13.53;ReadPosRankSum=-0.120;SOR=2.712	GT:AD:DP:GQ:PL	0/1:5,4:9:99:150,0,240
X	14470238	.	A	C	244.77	.	AC=1;AF=0.500;AN=2;BaseQRankSum=-0.216;ClippingRankSum=0.000;DP=13;ExcessHet=3.0103;FS=3.424;MLEAC=1;MLEAF=0.500;MQ=28.46;MQRankSum=-0.240;QD=20.40;ReadPosRankSum=-1.254;SOR=2.925	GT:AD:DP:GQ:PL	0/1:6,6:12:99:273,0,273
X	14470240	.	T	G	244.77	.	AC=1;AF=0.500;AN=2;BaseQRankSum=-0.113;ClippingRankSum=0.000;DP=15;ExcessHet=3.0103;FS=7.160;MLEAC=1;MLEAF=0.500;MQ=27.59;MQRankSum=-0.232;QD=17.48;ReadPosRankSum=-1.065;SOR=3.737	GT:AD:DP:GQ:PL	0/1:7,7:14:99:273,0,273
X	14470244	.	T	A	283.77	.	AC=1;AF=0.500;AN=2;BaseQRankSum=0.024;ClippingRankSum=0.000;DP=16;ExcessHet=3.0103;FS=6.990;MLEAC=1;MLEAF=0.500;MQ=27.22;MQRankSum=-0.061;QD=18.92;ReadPosRankSum=-0.907;SOR=3.383	GT:AD:DP:GQ:PL	0/1:8,7:15:99:312,0,312
X	14470280	.	C	G	157.77	.	AC=1;AF=0.500;AN=2;BaseQRankSum=-1.655;ClippingRankSum=0.000;DP=14;ExcessHet=3.0103;FS=6.368;MLEAC=1;MLEAF=0.500;MQ=25.52;MQRankSum=-1.294;QD=12.14;ReadPosRankSum=-1.854;SOR=2.833	GT:AD:DP:GQ:PL	0/1:8,5:13:99:186,0,321
X	14470281	.	A	T	157.77	.	AC=1;AF=0.500;AN=2;BaseQRankSum=0.120;ClippingRankSum=0.000;DP=14;ExcessHet=3.0103;FS=6.368;MLEAC=1;MLEAF=0.500;MQ=25.52;MQRankSum=-1.294;QD=12.14;ReadPosRankSum=-1.930;SOR=2.833	GT:AD:DP:GQ:PL	0/1:8,5:13:99:186,0,321
X	14470290	.	T	G	151.77	.	AC=1;AF=0.500;AN=2;BaseQRankSum=-2.075;ClippingRankSum=0.000;DP=15;ExcessHet=3.0103;FS=6.560;MLEAC=1;MLEAF=0.500;MQ=25.24;MQRankSum=-1.198;QD=10.84;ReadPosRankSum=-0.325;SOR=3.258	GT:AD:DP:GQ:PL	0/1:9,5:14:99:180,0,405
X	14470293	.	A	T	151.77	.	AC=1;AF=0.500;AN=2;BaseQRankSum=-0.630;ClippingRankSum=0.000;DP=16;ExcessHet=3.0103;FS=6.368;MLEAC=1;MLEAF=0.500;MQ=26.31;MQRankSum=-1.498;QD=10.12;ReadPosRankSum=0.308;SOR=2.964	GT:AD:DP:GQ:PL	0/1:10,5:15:99:180,0,405
X	14470298	.	G	A	148.77	.	AC=1;AF=0.500;AN=2;BaseQRankSum=1.160;ClippingRankSum=0.000;DP=17;ExcessHet=3.0103;FS=9.260;MLEAC=1;MLEAF=0.500;MQ=27.67;MQRankSum=-1.656;QD=9.30;ReadPosRankSum=1.243;SOR=3.312	GT:AD:DP:GQ:PL	0/1:11,5:16:99:177,0,447
X	14470303	.	T	C	148.77	.	AC=1;AF=0.500;AN=2;BaseQRankSum=0.473;ClippingRankSum=0.000;DP=17;ExcessHet=3.0103;FS=9.260;MLEAC=1;MLEAF=0.500;MQ=27.67;MQRankSum=-1.656;QD=9.30;ReadPosRankSum=1.248;SOR=3.312	GT:AD:DP:GQ:PL	0/1:11,5:16:99:177,0,447
X	14470350	.	T	C	586.77	.	AC=2;AF=1.00;AN=2;DP=15;ExcessHet=3.0103;FS=0.000;MLEAC=2;MLEAF=1.00;MQ=26.92;QD=31.29;SOR=1.329	GT:AD:DP:GQ:PL	1/1:0,14:14:42:615,42,0
X	14470354	.	C	G	112.77	.	AC=1;AF=0.500;AN=2;BaseQRankSum=-0.228;ClippingRankSum=0.000;DP=14;ExcessHet=3.0103;FS=9.792;MLEAC=1;MLEAF=0.500;MQ=27.05;MQRankSum=-0.736;QD=8.67;ReadPosRankSum=0.736;SOR=3.246	GT:AD:DP:GQ:PL	0/1:9,4:13:99:141,0,356
X	14470356	.	C	G	556.77	.	AC=2;AF=1.00;AN=2;DP=14;ExcessHet=3.0103;FS=0.000;MLEAC=2;MLEAF=1.00;MQ=27.05;QD=30.29;SOR=1.179	GT:AD:DP:GQ:PL	1/1:0,13:13:39:585,39,0
X	14470357	.	A	G	112.77	.	AC=1;AF=0.500;AN=2;BaseQRankSum=-1.609;ClippingRankSum=0.000;DP=14;ExcessHet=3.0103;FS=9.792;MLEAC=1;MLEAF=0.500;MQ=27.05;MQRankSum=-0.736;QD=8.67;ReadPosRankSum=1.050;SOR=3.246	GT:AD:DP:GQ:PL	0/1:9,4:13:99:141,0,356
X	14470386	.	C	A	201.77	.	AC=1;AF=0.500;AN=2;BaseQRankSum=-1.502;ClippingRankSum=0.000;DP=13;ExcessHet=3.0103;FS=14.564;MLEAC=1;MLEAF=0.500;MQ=31.37;MQRankSum=1.570;QD=15.52;ReadPosRankSum=2.042;SOR=2.204	GT:AD:DP:GQ:PL	0/1:3,10:13:37:230,0,37
X	14470453	.	A	T	243.77	.	AC=2;AF=1.00;AN=2;DP=10;ExcessHet=3.0103;FS=0.000;MLEAC=2;MLEAF=1.00;MQ=37.37;QD=24.38;SOR=3.258	GT:AD:DP:GQ:PL	1/1:0,10:10:30:272,30,0
X	14470550	.	T	A	961.77	.	AC=2;AF=1.00;AN=2;DP=22;ExcessHet=3.0103;FS=0.000;MLEAC=2;MLEAF=1.00;MQ=41.13;QD=27.11;SOR=3.912	GT:AD:DP:GQ:PL	1/1:0,22:22:66:990,66,0
X	14470551	.	T	A	961.77	.	AC=2;AF=1.00;AN=2;DP=22;ExcessHet=3.0103;FS=0.000;MLEAC=2;MLEAF=1.00;MQ=41.13;QD=33.50;SOR=3.912	GT:AD:DP:GQ:PL	1/1:0,22:22:66:990,66,0
X	14470682	.	C	A	1014.77	.	AC=2;AF=1.00;AN=2;DP=37;ExcessHet=3.0103;FS=0.000;MLEAC=2;MLEAF=1.00;MQ=41.84;QD=27.43;SOR=0.859	GT:AD:DP:GQ:PL	1/1:0,37:37:99:1043,111,0
X	14470942	.	A	G	870.77	.	AC=2;AF=1.00;AN=2;DP=35;ExcessHet=3.0103;FS=0.000;MLEAC=2;MLEAF=1.00;MQ=44.00;QD=25.61;SOR=0.811	GT:AD:DP:GQ:PL	1/1:0,34:34:99:899,101,0
X	14470960	.	A	T	958.77	.	AC=2;AF=1.00;AN=2;DP=35;ExcessHet=3.0103;FS=0.000;MLEAC=2;MLEAF=1.00;MQ=44.00;QD=27.39;SOR=0.869	GT:AD:DP:GQ:PL	1/1:0,35:35:99:987,104,0
X	14471347	.	A	G	913.77	.	AC=2;AF=1.00;AN=2;DP=34;ExcessHet=3.0103;FS=0.000;MLEAC=2;MLEAF=1.00;MQ=44.00;QD=26.88;SOR=1.085	GT:AD:DP:GQ:PL	1/1:0,34:34:99:942,102,0
X	14471397	.	G	T	920.77	.	AC=2;AF=1.00;AN=2;DP=34;ExcessHet=3.0103;FS=0.000;MLEAC=2;MLEAF=1.00;MQ=44.00;QD=27.08;SOR=0.693	GT:AD:DP:GQ:PL	1/1:0,34:34:99:949,102,0
X	14472604	.	T	C	584.77	.	AC=2;AF=1.00;AN=2;DP=24;ExcessHet=3.0103;FS=0.000;MLEAC=2;MLEAF=1.00;MQ=44.00;QD=24.37;SOR=2.124	GT:AD:DP:GQ:PL	1/1:0,24:24:71:613,71,0
X	14472605	.	C	CT	378.74	.	AC=2;AF=1.00;AN=2;BaseQRankSum=1.979;ClippingRankSum=0.000;DP=24;ExcessHet=3.0103;FS=0.000;MLEAC=2;MLEAF=1.00;MQ=44.00;MQRankSum=0.000;QD=16.47;ReadPosRankSum=-0.930;SOR=0.458	GT:AD:DP:GQ:PL	1/1:2,21:23:30:416,30,0
X	14473189	.	T	C	653.77	.	AC=2;AF=1.00;AN=2;DP=25;ExcessHet=3.0103;FS=0.000;MLEAC=2;MLEAF=1.00;MQ=44.00;QD=26.15;SOR=1.136	GT:AD:DP:GQ:PL	1/1:0,25:25:75:682,75,0
X	14475264	.	A	G	438.77	.	AC=2;AF=1.00;AN=2;DP=14;ExcessHet=3.0103;FS=0.000;MLEAC=2;MLEAF=1.00;MQ=42.77;QD=33.75;SOR=2.833	GT:AD:DP:GQ:PL	1/1:0,13:13:39:467,39,0
X	14475271	.	C	CGGT	442.73	.	AC=2;AF=1.00;AN=2;DP=13;ExcessHet=3.0103;FS=0.000;MLEAC=2;MLEAF=1.00;MQ=42.67;QD=29.39;SOR=1.981	GT:AD:DP:GQ:PL	1/1:0,12:12:39:480,39,0
X	14475366	.	T	G	197.78	.	AC=2;AF=1.00;AN=2;DP=8;ExcessHet=3.0103;FS=0.000;MLEAC=2;MLEAF=1.00;MQ=41.82;QD=24.72;SOR=1.863	GT:AD:DP:GQ:PL	1/1:0,8:8:24:226,24,0
X	14476060	.	T	C	1206.77	.	AC=2;AF=1.00;AN=2;DP=45;ExcessHet=3.0103;FS=0.000;MLEAC=2;MLEAF=1.00;MQ=44.00;QD=26.82;SOR=0.737	GT:AD:DP:GQ:PL	1/1:0,45:45:99:1235,135,0
X	14476641	.	T	G	810.77	.	AC=2;AF=1.00;AN=2;BaseQRankSum=1.678;ClippingRankSum=0.000;DP=33;ExcessHet=3.0103;FS=0.000;MLEAC=2;MLEAF=1.00;MQ=44.00;MQRankSum=0.000;QD=24.57;ReadPosRankSum=-0.390;SOR=0.502	GT:AD:DP:GQ:PL	1/1:1,32:33:88:839,88,0
X	14476732	.	T	C	849.77	.	AC=2;AF=1.00;AN=2;DP=32;ExcessHet=3.0103;FS=0.000;MLEAC=2;MLEAF=1.00;MQ=44.00;QD=26.56;SOR=0.818	GT:AD:DP:GQ:PL	1/1:0,32:32:96:878,96,0
X	14476808	.	C	T	1032.77	.	AC=2;AF=1.00;AN=2;DP=39;ExcessHet=3.0103;FS=0.000;MLEAC=2;MLEAF=1.00;MQ=44.00;QD=26.48;SOR=0.968	GT:AD:DP:GQ:PL	1/1:0,39:39:99:1061,117,0
X	14476931	.	G	C	831.77	.	AC=2;AF=1.00;AN=2;DP=33;ExcessHet=3.0103;FS=0.000;MLEAC=2;MLEAF=1.00;MQ=44.00;QD=25.99;SOR=1.112	GT:AD:DP:GQ:PL	1/1:0,32:32:96:860,96,0
X	14477508	.	A	G	1231.77	.	AC=2;AF=1.00;AN=2;DP=48;ExcessHet=3.0103;FS=0.000;MLEAC=2;MLEAF=1.00;MQ=43.51;QD=25.66;SOR=0.776	GT:AD:DP:GQ:PL	1/1:0,48:48:99:1260,143,0
X	14477541	.	G	T	2368.77	.	AC=2;AF=1.00;AN=2;DP=49;ExcessHet=3.0103;FS=0.000;MLEAC=2;MLEAF=1.00;MQ=43.40;QD=29.23;SOR=0.733	GT:AD:DP:GQ:PL	1/1:0,49:49:99:2397,163,0
X	14477542	.	T	A	2368.77	.	AC=2;AF=1.00;AN=2;DP=49;ExcessHet=3.0103;FS=0.000;MLEAC=2;MLEAF=1.00;MQ=43.36;QD=30.49;SOR=0.733	GT:AD:DP:GQ:PL	1/1:0,49:49:99:2397,163,0
X	14477546	.	A	C	2434.77	.	AC=2;AF=1.00;AN=2;DP=54;ExcessHet=3.0103;FS=0.000;MLEAC=2;MLEAF=1.00;MQ=43.38;QD=28.60;SOR=0.693	GT:AD:DP:GQ:PL	1/1:0,54:54:99:2463,166,0
X	14477548	.	A	C	2389.77	.	AC=2;AF=1.00;AN=2;DP=53;ExcessHet=3.0103;FS=0.000;MLEAC=2;MLEAF=1.00;MQ=43.37;QD=29.51;SOR=0.730	GT:AD:DP:GQ:PL	1/1:0,53:53:99:2418,163,0
X	14477589	.	A	G	2163.77	.	AC=2;AF=1.00;AN=2;DP=49;ExcessHet=3.0103;FS=0.000;MLEAC=2;MLEAF=1.00;MQ=43.52;QD=29.46;SOR=0.909	GT:AD:DP:GQ:PL	1/1:0,49:49:99:2192,147,0
X	14477592	.	TTTG	T	2244.73	.	AC=2;AF=1.00;AN=2;DP=49;ExcessHet=3.0103;FS=0.000;MLEAC=2;MLEAF=1.00;MQ=43.52;QD=31.35;SOR=0.818	GT:AD:DP:GQ:PL	1/1:0,49:49:99:2282,154,0
X	14477597	.	AACCT	A	2212.73	.	AC=2;AF=1.00;AN=2;DP=50;ExcessHet=3.0103;FS=0.000;MLEAC=2;MLEAF=1.00;MQ=43.53;QD=33.90;SOR=0.773	GT:AD:DP:GQ:PL	1/1:0,50:50:99:2250,151,0
X	14477609	.	G	A	2126.77	.	AC=2;AF=1.00;AN=2;DP=49;ExcessHet=3.0103;FS=0.000;MLEAC=2;MLEAF=1.00;MQ=43.48;QD=25.61;SOR=0.818	GT:AD:DP:GQ:PL	1/1:0,49:49:99:2155,148,0
X	14477626	.	T	A	2093.77	.	AC=2;AF=1.00;AN=2;DP=48;ExcessHet=3.0103;FS=0.000;MLEAC=2;MLEAF=1.00;MQ=43.47;QD=33.22;SOR=0.963	GT:AD:DP:GQ:PL	1/1:0,48:48:99:2122,144,0
X	14477627	.	T	C	2093.77	.	AC=2;AF=1.00;AN=2;DP=48;ExcessHet=3.0103;FS=0.000;MLEAC=2;MLEAF=1.00;MQ=43.47;QD=30.36;SOR=0.963	GT:AD:DP:GQ:PL	1/1:0,48:48:99:2122,144,0
X	14477640	.	C	T	1379.77	.	AC=2;AF=1.00;AN=2;DP=51;ExcessHet=3.0103;FS=0.000;MLEAC=2;MLEAF=1.00;MQ=43.54;QD=27.05;SOR=0.994	GT:AD:DP:GQ:PL	1/1:0,51:51:99:1408,153,0
X	14477969	.	A	AT	121.73	.	AC=1;AF=0.500;AN=2;BaseQRankSum=-0.643;ClippingRankSum=0.000;DP=21;ExcessHet=3.0103;FS=5.119;MLEAC=1;MLEAF=0.500;MQ=43.34;MQRankSum=-0.886;QD=7.61;ReadPosRankSum=-0.171;SOR=0.419	GT:AD:DP:GQ:PL	0/1:5,11:16:35:159,0,35
X	14478247	.	G	C	856.77	.	AC=2;AF=1.00;AN=2;DP=32;ExcessHet=3.0103;FS=0.000;MLEAC=2;MLEAF=1.00;MQ=43.94;QD=26.77;SOR=0.957	GT:AD:DP:GQ:PL	1/1:0,32:32:96:885,96,0
X	14478613	.	T	G	1299.77	.	AC=2;AF=1.00;AN=2;DP=31;ExcessHet=3.0103;FS=0.000;MLEAC=2;MLEAF=1.00;MQ=43.64;QD=34.25;SOR=0.976	GT:AD:DP:GQ:PL	1/1:0,30:30:93:1328,93,0
X	14478622	.	A	G	1301.77	.	AC=2;AF=1.00;AN=2;DP=28;ExcessHet=3.0103;FS=0.000;MLEAC=2;MLEAF=1.00;MQ=43.60;QD=27.08;SOR=1.101	GT:AD:DP:GQ:PL	1/1:0,27:27:93:1330,93,0
X	14478623	.	A	C	1276.77	.	AC=2;AF=1.00;AN=2;DP=29;ExcessHet=3.0103;FS=0.000;MLEAC=2;MLEAF=1.00;MQ=43.61;QD=32.61;SOR=1.179	GT:AD:DP:GQ:PL	1/1:0,28:28:90:1305,90,0
X	14478644	.	ATT	A	888.73	.	AC=2;AF=1.00;AN=2;DP=31;ExcessHet=3.0103;FS=0.000;MLEAC=2;MLEAF=1.00;MQ=43.64;QD=30.65;SOR=1.071	GT:AD:DP:GQ:PL	1/1:0,29:29:87:926,87,0
X	14478665	.	CATATGT	C	1222.73	.	AC=2;AF=1.00;AN=2;DP=32;ExcessHet=3.0103;FS=0.000;MLEAC=2;MLEAF=1.00;MQ=43.65;QD=29.11;SOR=1.179	GT:AD:DP:GQ:PL	1/1:0,28:28:85:1260,85,0
X	14478756	.	CGT	C	1212.73	.	AC=2;AF=1.00;AN=2;DP=31;ExcessHet=3.0103;FS=0.000;MLEAC=2;MLEAF=1.00;MQ=44.00;QD=29.42;SOR=0.756	GT:AD:DP:GQ:PL	1/1:0,31:31:93:1250,93,0
X	14478869	.	C	A	1114.77	.	AC=2;AF=1.00;AN=2;DP=29;ExcessHet=3.0103;FS=0.000;MLEAC=2;MLEAF=1.00;MQ=43.74;QD=22.44;SOR=0.760	GT:AD:DP:GQ:PL	1/1:0,29:29:87:1143,87,0
X	14478875	.	CA	C	239.74	.	AC=1;AF=0.500;AN=2;BaseQRankSum=-2.065;ClippingRankSum=0.000;DP=29;ExcessHet=3.0103;FS=8.751;MLEAC=1;MLEAF=0.500;MQ=43.74;MQRankSum=-0.650;QD=9.59;ReadPosRankSum=0.271;SOR=1.170	GT:AD:DP:GQ:PL	0/1:5,20:25:30:277,0,30
X	14479321	.	C	A	770.77	.	AC=2;AF=1.00;AN=2;DP=29;ExcessHet=3.0103;FS=0.000;MLEAC=2;MLEAF=1.00;MQ=44.00;QD=26.58;SOR=1.460	GT:AD:DP:GQ:PL	1/1:0,29:29:86:799,86,0
X	14479387	.	A	AT	315.75	.	AC=2;AF=1.00;AN=2;BaseQRankSum=1.803;ClippingRankSum=0.000;DP=23;ExcessHet=3.0103;FS=2.730;MLEAC=2;MLEAF=1.00;MQ=44.00;MQRankSum=0.000;QD=15.04;ReadPosRankSum=0.300;SOR=0.257	GT:AD:DP:GQ:PL	1/1:2,19:21:24:353,24,0
X	14479406	.	T	C	1006.77	.	AC=2;AF=1.00;AN=2;DP=23;ExcessHet=3.0103;FS=0.000;MLEAC=2;MLEAF=1.00;MQ=44.00;QD=33.01;SOR=1.426	GT:AD:DP:GQ:PL	1/1:0,23:23:69:1035,69,0
X	14479417	.	A	C	961.77	.	AC=2;AF=1.00;AN=2;DP=21;ExcessHet=3.0103;FS=0.000;MLEAC=2;MLEAF=1.00;MQ=44.00;QD=27.86;SOR=1.230	GT:AD:DP:GQ:PL	1/1:0,21:21:66:990,66,0
X	14479467	.	T	G	1321.77	.	AC=2;AF=1.00;AN=2;DP=30;ExcessHet=3.0103;FS=0.000;MLEAC=2;MLEAF=1.00;MQ=43.90;QD=23.88;SOR=1.765	GT:AD:DP:GQ:PL	1/1:0,30:30:90:1350,90,0
X	14479472	.	C	A	1378.77	.	AC=2;AF=1.00;AN=2;DP=30;ExcessHet=3.0103;FS=0.000;MLEAC=2;MLEAF=1.00;MQ=43.90;QD=30.84;SOR=1.765	GT:AD:DP:GQ:PL	1/1:0,30:30:96:1407,96,0
X	14479479	.	C	G	1333.77	.	AC=2;AF=1.00;AN=2;DP=30;ExcessHet=3.0103;FS=0.000;MLEAC=2;MLEAF=1.00;MQ=43.90;QD=31.50;SOR=1.765	GT:AD:DP:GQ:PL	1/1:0,30:30:93:1362,93,0
X	14479501	.	T	TTCATCG	1564.73	.	AC=2;AF=1.00;AN=2;DP=33;ExcessHet=3.0103;FS=0.000;MLEAC=2;MLEAF=1.00;MQ=43.91;QD=29.57;SOR=2.235	GT:AD:DP:GQ:PL	1/1:0,33:33:99:1602,108,0
X	14479515	.	A	T	1468.77	.	AC=2;AF=1.00;AN=2;DP=34;ExcessHet=3.0103;FS=0.000;MLEAC=2;MLEAF=1.00;MQ=43.91;QD=35.34;SOR=1.609	GT:AD:DP:GQ:PL	1/1:0,34:34:99:1497,102,0
X	14479933	.	T	A	1201.77	.	AC=2;AF=1.00;AN=2;DP=47;ExcessHet=3.0103;FS=0.000;MLEAC=2;MLEAF=1.00;MQ=43.90;QD=26.13;SOR=1.203	GT:AD:DP:GQ:PL	1/1:0,46:46:99:1230,137,0
X	14479997	.	C	T	958.77	.	AC=2;AF=1.00;AN=2;DP=35;ExcessHet=3.0103;FS=0.000;MLEAC=2;MLEAF=1.00;MQ=44.00;QD=27.39;SOR=0.749	GT:AD:DP:GQ:PL	1/1:0,35:35:99:987,105,0
X	14481043	.	T	C	1189.77	.	AC=2;AF=1.00;AN=2;DP=46;ExcessHet=3.0103;FS=0.000;MLEAC=2;MLEAF=1.00;MQ=44.00;QD=26.44;SOR=1.714	GT:AD:DP:GQ:PL	1/1:0,45:45:99:1218,134,0
X	14481178	.	ATTTT	A	573.73	.	AC=2;AF=1.00;AN=2;DP=20;ExcessHet=3.0103;FS=0.000;MLEAC=2;MLEAF=1.00;MQ=43.62;QD=29.17;SOR=0.693	GT:AD:DP:GQ:PL	1/1:0,14:14:42:611,42,0
X	14481255	.	A	T	678.77	.	AC=2;AF=1.00;AN=2;DP=26;ExcessHet=3.0103;FS=0.000;MLEAC=2;MLEAF=1.00;MQ=43.82;QD=26.11;SOR=0.846	GT:AD:DP:GQ:PL	1/1:0,26:26:77:707,77,0
X	14481457	.	A	C	753.77	.	AC=2;AF=1.00;AN=2;DP=29;ExcessHet=3.0103;FS=0.000;MLEAC=2;MLEAF=1.00;MQ=43.57;QD=25.99;SOR=1.255	GT:AD:DP:GQ:PL	1/1:0,29:29:87:782,87,0
X	14481486	.	T	TCATCATCAG	1627.73	.	AC=2;AF=1.00;AN=2;DP=38;ExcessHet=3.0103;FS=0.000;MLEAC=2;MLEAF=1.00;MQ=43.33;QD=30.67;SOR=1.121	GT:AD:DP:GQ:PL	1/1:0,37:37:99:1665,111,0
X	14481556	.	G	A	909.77	.	AC=2;AF=1.00;AN=2;DP=35;ExcessHet=3.0103;FS=0.000;MLEAC=2;MLEAF=1.00;MQ=43.41;QD=26.76;SOR=0.693	GT:AD:DP:GQ:PL	1/1:0,34:34:99:938,102,0
X	14481721	.	A	C	1468.77	.	AC=2;AF=1.00;AN=2;DP=34;ExcessHet=3.0103;FS=0.000;MLEAC=2;MLEAF=1.00;MQ=43.56;QD=36.17;SOR=1.609	GT:AD:DP:GQ:PL	1/1:0,34:34:99:1497,102,0
X	14481729	.	A	G	1506.77	.	AC=2;AF=1.00;AN=2;DP=35;ExcessHet=3.0103;FS=0.000;MLEAC=2;MLEAF=1.00;MQ=43.57;QD=29.24;SOR=1.675	GT:AD:DP:GQ:PL	1/1:0,35:35:99:1535,105,0
X	14481755	.	G	C	1112.77	.	AC=2;AF=1.00;AN=2;DP=41;ExcessHet=3.0103;FS=0.000;MLEAC=2;MLEAF=1.00;MQ=43.58;QD=27.14;SOR=1.206	GT:AD:DP:GQ:PL	1/1:0,41:41:99:1141,123,0
X	14481861	.	A	T	1125.77	.	AC=2;AF=1.00;AN=2;DP=41;ExcessHet=3.0103;FS=0.000;MLEAC=2;MLEAF=1.00;MQ=43.61;QD=28.14;SOR=1.022	GT:AD:DP:GQ:PL	1/1:0,40:40:99:1154,120,0
X	14482086	.	ACAGCAACAG	A	1527.73	.	AC=2;AF=1.00;AN=2;DP=38;ExcessHet=3.0103;FS=0.000;MLEAC=2;MLEAF=1.00;MQ=42.28;QD=24.63;SOR=1.061	GT:AD:DP:GQ:PL	1/1:0,36:36:99:1565,109,0
X	14482181	.	C	T	1193.77	.	AC=2;AF=1.00;AN=2;DP=45;ExcessHet=3.0103;FS=0.000;MLEAC=2;MLEAF=1.00;MQ=42.55;QD=26.53;SOR=0.737	GT:AD:DP:GQ:PL	1/1:0,45:45:99:1222,134,0
X	14482293	.	A	ATGT	1807.73	.	AC=2;AF=1.00;AN=2;DP=42;ExcessHet=3.0103;FS=0.000;MLEAC=2;MLEAF=1.00;MQ=42.72;QD=33.12;SOR=1.206	GT:AD:DP:GQ:PL	1/1:0,41:41:99:1845,123,0
X	14482294	.	A	AC	1807.73	.	AC=2;AF=1.00;AN=2;DP=41;ExcessHet=3.0103;FS=0.000;MLEAC=2;MLEAF=1.00;MQ=42.69;QD=35.26;SOR=1.206	GT:AD:DP:GQ:PL	1/1:0,41:41:99:1845,123,0
X	14482439	.	A	C	1116.77	.	AC=2;AF=1.00;AN=2;DP=42;ExcessHet=3.0103;FS=0.000;MLEAC=2;MLEAF=1.00;MQ=44.00;QD=26.59;SOR=0.693	GT:AD:DP:GQ:PL	1/1:0,42:42:99:1145,125,0
X	14483128	.	A	T	1139.77	.	AC=2;AF=1.00;AN=2;DP=41;ExcessHet=3.0103;FS=0.000;MLEAC=2;MLEAF=1.00;MQ=43.59;QD=27.80;SOR=0.843	GT:AD:DP:GQ:PL	1/1:0,41:41:99:1168,123,0
X	14483201	.	C	T	1881.77	.	AC=2;AF=1.00;AN=2;DP=44;ExcessHet=3.0103;FS=0.000;MLEAC=2;MLEAF=1.00;MQ=43.87;QD=30.28;SOR=0.990	GT:AD:DP:GQ:PL	1/1:0,44:44:99:1910,132,0
X	14483217	.	C	A	1867.77	.	AC=2;AF=1.00;AN=2;DP=43;ExcessHet=3.0103;FS=0.000;MLEAC=2;MLEAF=1.00;MQ=43.87;QD=30.74;SOR=1.312	GT:AD:DP:GQ:PL	1/1:0,43:43:99:1896,129,0
X	14483295	.	C	A	1030.77	.	AC=2;AF=1.00;AN=2;DP=37;ExcessHet=3.0103;FS=0.000;MLEAC=2;MLEAF=1.00;MQ=43.61;QD=27.86;SOR=0.984	GT:AD:DP:GQ:PL	1/1:0,37:37:99:1059,111,0
X	14483361	.	TTTTA	T	1181.73	.	AC=2;AF=1.00;AN=2;DP=29;ExcessHet=3.0103;FS=0.000;MLEAC=2;MLEAF=1.00;MQ=43.76;QD=30.93;SOR=0.906	GT:AD:DP:GQ:PL	1/1:0,29:29:87:1219,87,0
X	14483463	.	TAG	T	450.73	.	AC=2;AF=1.00;AN=2;DP=24;ExcessHet=3.0103;FS=0.000;MLEAC=2;MLEAF=1.00;MQ=42.93;QD=26.51;SOR=0.804	GT:AD:DP:GQ:PL	1/1:0,17:17:51:488,51,0
X	14483591	.	C	T	905.77	.	AC=2;AF=1.00;AN=2;DP=33;ExcessHet=3.0103;FS=0.000;MLEAC=2;MLEAF=1.00;MQ=43.63;QD=27.45;SOR=1.022	GT:AD:DP:GQ:PL	1/1:0,33:33:99:934,99,0
X	14483686	.	T	C	892.77	.	AC=2;AF=1.00;AN=2;DP=33;ExcessHet=3.0103;FS=0.000;MLEAC=2;MLEAF=1.00;MQ=43.94;QD=27.05;SOR=1.981	GT:AD:DP:GQ:PL	1/1:0,33:33:99:921,99,0
X	14483868	.	CA	C	415.75	.	AC=2;AF=1.00;AN=2;BaseQRankSum=-1.882;ClippingRankSum=0.000;DP=33;ExcessHet=3.0103;FS=0.000;MLEAC=2;MLEAF=1.00;MQ=44.00;MQRankSum=0.000;QD=13.41;ReadPosRankSum=1.938;SOR=0.693	GT:AD:DP:GQ:PL	1/1:3,28:31:24:453,24,0
X	14483951	.	TG	T	1485.73	.	AC=2;AF=1.00;AN=2;DP=35;ExcessHet=3.0103;FS=0.000;MLEAC=2;MLEAF=1.00;MQ=44.00;QD=28.93;SOR=1.002	GT:AD:DP:GQ:PL	1/1:0,35:35:99:1523,105,0
X	14483967	.	A	G	1461.77	.	AC=2;AF=1.00;AN=2;DP=33;ExcessHet=3.0103;FS=0.000;MLEAC=2;MLEAF=1.00;MQ=44.00;QD=32.36;SOR=0.880	GT:AD:DP:GQ:PL	1/1:0,33:33:99:1490,102,0
X	14484491	.	A	G	1057.77	.	AC=2;AF=1.00;AN=2;DP=41;ExcessHet=3.0103;FS=0.000;MLEAC=2;MLEAF=1.00;MQ=43.83;QD=25.80;SOR=1.347	GT:AD:DP:GQ:PL	1/1:0,41:41:99:1086,123,0
X	14484625	.	C	T	756.77	.	AC=2;AF=1.00;AN=2;DP=29;ExcessHet=3.0103;FS=0.000;MLEAC=2;MLEAF=1.00;MQ=43.29;QD=26.10;SOR=1.071	GT:AD:DP:GQ:PL	1/1:0,29:29:87:785,87,0
X	14484671	.	A	C	775.77	.	AC=2;AF=1.00;AN=2;DP=33;ExcessHet=3.0103;FS=0.000;MLEAC=2;MLEAF=1.00;MQ=42.96;QD=23.51;SOR=0.880	GT:AD:DP:GQ:PL	1/1:0,33:33:96:804,96,0
X	14484705	.	T	C	882.77	.	AC=2;AF=1.00;AN=2;DP=33;ExcessHet=3.0103;FS=0.000;MLEAC=2;MLEAF=1.00;MQ=42.66;QD=26.75;SOR=0.880	GT:AD:DP:GQ:PL	1/1:0,33:33:99:911,99,0
X	14484741	.	CA	C	563.73	.	AC=2;AF=1.00;AN=2;DP=28;ExcessHet=3.0103;FS=0.000;MLEAC=2;MLEAF=1.00;MQ=42.52;QD=21.68;SOR=1.445	GT:AD:DP:GQ:PL	1/1:0,26:26:78:601,78,0
X	14484760	.	C	T	747.77	.	AC=2;AF=1.00;AN=2;DP=28;ExcessHet=3.0103;FS=0.000;MLEAC=2;MLEAF=1.00;MQ=42.25;QD=26.71;SOR=1.179	GT:AD:DP:GQ:PL	1/1:0,28:28:84:776,84,0
X	14484835	.	C	T	1303.77	.	AC=2;AF=1.00;AN=2;DP=31;ExcessHet=3.0103;FS=0.000;MLEAC=2;MLEAF=1.00;MQ=40.85;QD=31.27;SOR=0.756	GT:AD:DP:GQ:PL	1/1:0,31:31:93:1332,93,0
X	14484841	.	AAGTAT	A	1261.73	.	AC=2;AF=1.00;AN=2;DP=29;ExcessHet=3.0103;FS=0.000;MLEAC=2;MLEAF=1.00;MQ=40.73;QD=30.03;SOR=0.760	GT:AD:DP:GQ:PL	1/1:0,29:29:90:1299,90,0
X	14484847	.	T	C	1231.77	.	AC=2;AF=1.00;AN=2;DP=28;ExcessHet=3.0103;FS=0.000;MLEAC=2;MLEAF=1.00;MQ=40.61;QD=31.85;SOR=0.693	GT:AD:DP:GQ:PL	1/1:0,28:28:84:1260,84,0
X	14484875	.	T	G	844.77	.	AC=2;AF=1.00;AN=2;DP=33;ExcessHet=3.0103;FS=0.000;MLEAC=2;MLEAF=1.00;MQ=40.76;QD=25.60;SOR=0.880	GT:AD:DP:GQ:PL	1/1:0,33:33:98:873,98,0
X	14484894	.	AAC	A	1702.73	.	AC=2;AF=1.00;AN=2;DP=38;ExcessHet=3.0103;FS=0.000;MLEAC=2;MLEAF=1.00;MQ=40.75;QD=24.96;SOR=0.914	GT:AD:DP:GQ:PL	1/1:0,38:38:99:1740,117,0
X	14484898	.	TTCTAATTACTTCG	T	1731.73	.	AC=2;AF=1.00;AN=2;DP=39;ExcessHet=3.0103;FS=0.000;MLEAC=2;MLEAF=1.00;MQ=40.75;QD=25.54;SOR=0.850	GT:AD:DP:GQ:PL	1/1:0,39:39:99:1769,120,0
X	14484918	.	G	A	1665.77	.	AC=2;AF=1.00;AN=2;DP=37;ExcessHet=3.0103;FS=0.000;MLEAC=2;MLEAF=1.00;MQ=40.63;QD=31.31;SOR=0.859	GT:AD:DP:GQ:PL	1/1:0,37:37:99:1694,114,0
X	14484934	.	T	G	1031.77	.	AC=2;AF=1.00;AN=2;DP=38;ExcessHet=3.0103;FS=0.000;MLEAC=2;MLEAF=1.00;MQ=40.42;QD=27.15;SOR=0.914	GT:AD:DP:GQ:PL	1/1:0,38:38:99:1060,114,0
X	14484957	.	G	T	979.77	.	AC=2;AF=1.00;AN=2;DP=36;ExcessHet=3.0103;FS=0.000;MLEAC=2;MLEAF=1.00;MQ=40.36;QD=27.22;SOR=1.061	GT:AD:DP:GQ:PL	1/1:0,36:36:99:1008,108,0
X	14484972	.	T	G	824.77	.	AC=2;AF=1.00;AN=2;DP=31;ExcessHet=3.0103;FS=0.000;MLEAC=2;MLEAF=1.00;MQ=40.27;QD=26.61;SOR=1.044	GT:AD:DP:GQ:PL	1/1:0,31:31:93:853,93,0
X	14484994	.	A	T	785.77	.	AC=2;AF=1.00;AN=2;DP=29;ExcessHet=3.0103;FS=0.000;MLEAC=2;MLEAF=1.00;MQ=40.44;QD=27.10;SOR=1.071	GT:AD:DP:GQ:PL	1/1:0,29:29:87:814,87,0
X	14485008	.	A	T	1095.77	.	AC=2;AF=1.00;AN=2;DP=26;ExcessHet=3.0103;FS=0.000;MLEAC=2;MLEAF=1.00;MQ=40.42;QD=36.22;SOR=1.022	GT:AD:DP:GQ:PL	1/1:0,26:26:78:1124,78,0
X	14485016	.	CCTATATTGATTATTTATTTTTTCT	C	1131.73	.	AC=2;AF=1.00;AN=2;DP=24;ExcessHet=3.0103;FS=0.000;MLEAC=2;MLEAF=1.00;MQ=40.37;QD=31.49;SOR=0.859	GT:AD:DP:GQ:PL	1/1:0,24:24:81:1169,81,0
X	14485043	.	ATCTTTGTTCGCT	A	1071.73	.	AC=2;AF=1.00;AN=2;DP=24;ExcessHet=3.0103;FS=0.000;MLEAC=2;MLEAF=1.00;MQ=40.37;QD=34.97;SOR=0.859	GT:AD:DP:GQ:PL	1/1:0,24:24:75:1109,75,0
X	14485061	.	C	G	1073.77	.	AC=2;AF=1.00;AN=2;DP=25;ExcessHet=3.0103;FS=0.000;MLEAC=2;MLEAF=1.00;MQ=40.52;QD=22.53;SOR=0.941	GT:AD:DP:GQ:PL	1/1:0,25:25:76:1102,76,0
X	14485105	.	A	G	636.77	.	AC=2;AF=1.00;AN=2;DP=25;ExcessHet=3.0103;FS=0.000;MLEAC=2;MLEAF=1.00;MQ=42.26;QD=25.47;SOR=0.770	GT:AD:DP:GQ:PL	1/1:0,25:25:74:665,74,0
X	14485184	.	G	T	1085.77	.	AC=2;AF=1.00;AN=2;DP=39;ExcessHet=3.0103;FS=0.000;MLEAC=2;MLEAF=1.00;MQ=43.42;QD=27.84;SOR=2.133	GT:AD:DP:GQ:PL	1/1:0,39:39:99:1114,117,0
X	14485413	.	T	C	1064.77	.	AC=2;AF=1.00;AN=2;DP=40;ExcessHet=3.0103;FS=0.000;MLEAC=2;MLEAF=1.00;MQ=43.85;QD=26.62;SOR=1.151	GT:AD:DP:GQ:PL	1/1:0,40:40:99:1093,120,0
X	14485563	.	T	C	834.77	.	AC=2;AF=1.00;AN=2;DP=32;ExcessHet=3.0103;FS=0.000;MLEAC=2;MLEAF=1.00;MQ=43.94;QD=26.09;SOR=0.957	GT:AD:DP:GQ:PL	1/1:0,32:32:96:863,96,0
X	14485663	.	C	T	923.77	.	AC=2;AF=1.00;AN=2;DP=35;ExcessHet=3.0103;FS=0.000;MLEAC=2;MLEAF=1.00;MQ=43.94;QD=26.39;SOR=0.749	GT:AD:DP:GQ:PL	1/1:0,35:35:99:952,104,0
X	14485692	.	C	G	666.77	.	AC=2;AF=1.00;AN=2;DP=28;ExcessHet=3.0103;FS=0.000;MLEAC=2;MLEAF=1.00;MQ=44.00;QD=23.81;SOR=0.693	GT:AD:DP:GQ:PL	1/1:0,28:28:82:695,82,0
X	14485991	.	C	T	1663.77	.	AC=2;AF=1.00;AN=2;DP=38;ExcessHet=3.0103;FS=0.000;MLEAC=2;MLEAF=1.00;MQ=43.22;QD=28.53;SOR=0.914	GT:AD:DP:GQ:PL	1/1:0,38:38:99:1692,114,0
X	14486000	.	G	C	1636.77	.	AC=2;AF=1.00;AN=2;DP=37;ExcessHet=3.0103;FS=0.000;MLEAC=2;MLEAF=1.00;MQ=43.20;QD=27.60;SOR=0.859	GT:AD:DP:GQ:PL	1/1:0,37:37:99:1665,111,0
X	14486033	.	ATT	A	1446.73	.	AC=2;AF=1.00;AN=2;DP=34;ExcessHet=3.0103;FS=0.000;MLEAC=2;MLEAF=1.00;MQ=43.25;QD=28.02;SOR=1.022	GT:AD:DP:GQ:PL	1/1:0,33:33:99:1484,99,0
X	14486036	.	AAG	A	1483.73	.	AC=2;AF=1.00;AN=2;DP=33;ExcessHet=3.0103;FS=0.000;MLEAC=2;MLEAF=1.00;MQ=43.22;QD=33.05;SOR=1.022	GT:AD:DP:GQ:PL	1/1:0,33:33:99:1521,102,0
X	14486040	.	CAT	C	1483.73	.	AC=2;AF=1.00;AN=2;DP=33;ExcessHet=3.0103;FS=0.000;MLEAC=2;MLEAF=1.00;MQ=43.22;QD=30.84;SOR=1.179	GT:AD:DP:GQ:PL	1/1:0,33:33:99:1521,102,0
X	14486094	.	T	C	871.77	.	AC=2;AF=1.00;AN=2;DP=33;ExcessHet=3.0103;FS=0.000;MLEAC=2;MLEAF=1.00;MQ=43.22;QD=26.42;SOR=1.352	GT:AD:DP:GQ:PL	1/1:0,33:33:99:900,99,0
X	14486121	.	C	T	1479.77	.	AC=2;AF=1.00;AN=2;DP=34;ExcessHet=3.0103;FS=0.000;MLEAC=2;MLEAF=1.00;MQ=43.30;QD=29.93;SOR=0.811	GT:AD:DP:GQ:PL	1/1:0,34:34:99:1508,102,0
X	14486127	.	A	T	1530.77	.	AC=2;AF=1.00;AN=2;DP=33;ExcessHet=3.0103;FS=0.000;MLEAC=2;MLEAF=1.00;MQ=43.28;QD=31.37;SOR=0.752	GT:AD:DP:GQ:PL	1/1:0,33:33:99:1559,105,0
X	14486146	.	A	G	1411.77	.	AC=2;AF=1.00;AN=2;DP=31;ExcessHet=3.0103;FS=0.000;MLEAC=2;MLEAF=1.00;MQ=43.43;QD=29.68;SOR=0.892	GT:AD:DP:GQ:PL	1/1:0,31:31:96:1440,96,0
X	14486164	.	T	A	1681.77	.	AC=2;AF=1.00;AN=2;DP=37;ExcessHet=3.0103;FS=0.000;MLEAC=2;MLEAF=1.00;MQ=43.44;QD=33.13;SOR=0.859	GT:AD:DP:GQ:PL	1/1:0,37:37:99:1710,114,0
X	14486167	.	C	T	1681.77	.	AC=2;AF=1.00;AN=2;DP=38;ExcessHet=3.0103;FS=0.000;MLEAC=2;MLEAF=1.00;MQ=43.41;QD=27.64;SOR=0.798	GT:AD:DP:GQ:PL	1/1:0,38:38:99:1710,114,0
X	14486173	.	A	C	1636.77	.	AC=2;AF=1.00;AN=2;DP=37;ExcessHet=3.0103;FS=0.000;MLEAC=2;MLEAF=1.00;MQ=43.39;QD=25.52;SOR=0.859	GT:AD:DP:GQ:PL	1/1:0,37:37:99:1665,111,0
X	14486174	.	C	T	1771.77	.	AC=2;AF=1.00;AN=2;DP=37;ExcessHet=3.0103;FS=0.000;MLEAC=2;MLEAF=1.00;MQ=43.39;QD=27.36;SOR=0.859	GT:AD:DP:GQ:PL	1/1:0,37:37:99:1800,120,0
X	14486198	.	T	C	1784.77	.	AC=2;AF=1.00;AN=2;DP=41;ExcessHet=3.0103;FS=0.000;MLEAC=2;MLEAF=1.00;MQ=43.50;QD=32.14;SOR=0.843	GT:AD:DP:GQ:PL	1/1:0,41:41:99:1813,123,0
X	14486199	.	C	T	1784.77	.	AC=2;AF=1.00;AN=2;DP=41;ExcessHet=3.0103;FS=0.000;MLEAC=2;MLEAF=1.00;MQ=43.50;QD=27.29;SOR=0.843	GT:AD:DP:GQ:PL	1/1:0,41:41:99:1813,123,0
X	14486588	.	A	G	1001.77	.	AC=2;AF=1.00;AN=2;DP=37;ExcessHet=3.0103;FS=0.000;MLEAC=2;MLEAF=1.00;MQ=45.43;QD=27.07;SOR=0.984	GT:AD:DP:GQ:PL	1/1:0,37:37:99:1030,111,0
X	14486626	.	A	AT	494.73	.	AC=2;AF=1.00;AN=2;BaseQRankSum=-0.300;ClippingRankSum=0.000;DP=36;ExcessHet=3.0103;FS=0.000;MLEAC=2;MLEAF=1.00;MQ=46.65;MQRankSum=0.995;QD=16.49;ReadPosRankSum=1.082;SOR=1.179	GT:AD:DP:GQ:PL	1/1:2,28:30:51:532,51,0
X	14486627	.	C	A	1279.77	.	AC=2;AF=1.00;AN=2;DP=34;ExcessHet=3.0103;FS=0.000;MLEAC=2;MLEAF=1.00;MQ=46.80;QD=30.66;SOR=1.179	GT:AD:DP:GQ:PL	1/1:1,33:34:92:1308,92,0
X	14486654	.	T	C	913.77	.	AC=2;AF=1.00;AN=2;DP=34;ExcessHet=3.0103;FS=0.000;MLEAC=2;MLEAF=1.00;MQ=46.80;QD=26.88;SOR=1.244	GT:AD:DP:GQ:PL	1/1:0,34:34:99:942,101,0
X	14486732	.	C	T	1146.77	.	AC=2;AF=1.00;AN=2;DP=42;ExcessHet=3.0103;FS=0.000;MLEAC=2;MLEAF=1.00;MQ=44.74;QD=27.30;SOR=0.788	GT:AD:DP:GQ:PL	1/1:0,42:42:99:1175,126,0
X	14486772	.	A	G	1137.77	.	AC=2;AF=1.00;AN=2;DP=43;ExcessHet=3.0103;FS=0.000;MLEAC=2;MLEAF=1.00;MQ=43.95;QD=26.46;SOR=0.836	GT:AD:DP:GQ:PL	1/1:0,43:43:99:1166,129,0
X	14486906	.	T	C	1055.77	.	AC=2;AF=1.00;AN=2;DP=40;ExcessHet=3.0103;FS=0.000;MLEAC=2;MLEAF=1.00;MQ=44.00;QD=26.39;SOR=1.445	GT:AD:DP:GQ:PL	1/1:0,40:40:99:1084,119,0
X	14487040	.	A	G	704.77	.	AC=2;AF=1.00;AN=2;DP=27;ExcessHet=3.0103;FS=0.000;MLEAC=2;MLEAF=1.00;MQ=44.00;QD=26.10;SOR=1.302	GT:AD:DP:GQ:PL	1/1:0,27:27:81:733,81,0
X	14487108	.	G	A	1009.77	.	AC=2;AF=1.00;AN=2;DP=37;ExcessHet=3.0103;FS=0.000;MLEAC=2;MLEAF=1.00;MQ=44.00;QD=27.29;SOR=0.746	GT:AD:DP:GQ:PL	1/1:0,37:37:99:1038,111,0
X	14487163	.	T	A	988.77	.	AC=2;AF=1.00;AN=2;DP=37;ExcessHet=3.0103;FS=0.000;MLEAC=2;MLEAF=1.00;MQ=44.00;QD=26.72;SOR=0.859	GT:AD:DP:GQ:PL	1/1:0,37:37:99:1017,111,0
X	14487206	.	A	T	916.77	.	AC=2;AF=1.00;AN=2;DP=36;ExcessHet=3.0103;FS=0.000;MLEAC=2;MLEAF=1.00;MQ=44.00;QD=26.19;SOR=0.869	GT:AD:DP:GQ:PL	1/1:0,35:35:99:945,105,0
X	14487222	.	G	A	939.77	.	AC=2;AF=1.00;AN=2;BaseQRankSum=1.837;ClippingRankSum=0.000;DP=36;ExcessHet=3.0103;FS=3.259;MLEAC=2;MLEAF=1.00;MQ=44.00;MQRankSum=0.000;QD=26.10;ReadPosRankSum=0.675;SOR=0.491	GT:AD:DP:GQ:PL	1/1:1,35:36:98:968,98,0
X	14487267	.	C	A	962.77	.	AC=2;AF=1.00;AN=2;DP=36;ExcessHet=3.0103;FS=0.000;MLEAC=2;MLEAF=1.00;MQ=44.00;QD=26.74;SOR=0.804	GT:AD:DP:GQ:PL	1/1:0,36:36:99:991,107,0
X	14487598	.	A	C	768.77	.	AC=2;AF=1.00;AN=2;BaseQRankSum=-0.645;ClippingRankSum=0.000;DP=31;ExcessHet=3.0103;FS=0.000;MLEAC=2;MLEAF=1.00;MQ=44.00;MQRankSum=0.000;QD=24.80;ReadPosRankSum=-0.558;SOR=0.648	GT:AD:DP:GQ:PL	1/1:1,30:31:64:797,64,0
X	14487698	.	G	A	1003.77	.	AC=2;AF=1.00;AN=2;DP=37;ExcessHet=3.0103;FS=0.000;MLEAC=2;MLEAF=1.00;MQ=43.89;QD=27.13;SOR=0.746	GT:AD:DP:GQ:PL	1/1:0,37:37:99:1032,111,0
X	14487757	.	G	GGGGGTGTTT	1537.73	.	AC=2;AF=1.00;AN=2;DP=34;ExcessHet=3.0103;FS=0.000;MLEAC=2;MLEAF=1.00;MQ=43.94;QD=30.78;SOR=1.179	GT:AD:DP:GQ:PL	1/1:0,33:33:99:1575,105,0
X	14487943	.	A	G	835.77	.	AC=2;AF=1.00;AN=2;DP=31;ExcessHet=3.0103;FS=0.000;MLEAC=2;MLEAF=1.00;MQ=43.94;QD=26.96;SOR=1.044	GT:AD:DP:GQ:PL	1/1:0,31:31:93:864,93,0
X	14487979	.	G	A	1052.77	.	AC=2;AF=1.00;AN=2;DP=39;ExcessHet=3.0103;FS=0.000;MLEAC=2;MLEAF=1.00;MQ=43.85;QD=27.70;SOR=1.329	GT:AD:DP:GQ:PL	1/1:0,38:38:99:1081,114,0
X	14488014	.	T	G	1153.77	.	AC=2;AF=1.00;AN=2;DP=44;ExcessHet=3.0103;FS=0.000;MLEAC=2;MLEAF=1.00;MQ=43.82;QD=26.22;SOR=0.883	GT:AD:DP:GQ:PL	1/1:0,44:44:99:1182,131,0
X	14488041	.	C	T	1170.77	.	AC=2;AF=1.00;AN=2;DP=43;ExcessHet=3.0103;FS=0.000;MLEAC=2;MLEAF=1.00;MQ=43.82;QD=27.23;SOR=0.739	GT:AD:DP:GQ:PL	1/1:0,43:43:99:1199,129,0
X	14488055	.	A	G	1089.77	.	AC=2;AF=1.00;AN=2;BaseQRankSum=1.408;ClippingRankSum=0.000;DP=45;ExcessHet=3.0103;FS=0.000;MLEAC=2;MLEAF=1.00;MQ=43.87;MQRankSum=3.831;QD=24.22;ReadPosRankSum=-0.481;SOR=0.223	GT:AD:DP:GQ:PL	1/1:1,44:45:99:1118,109,0
X	14488142	.	G	C	884.77	.	AC=2;AF=1.00;AN=2;DP=33;ExcessHet=3.0103;FS=0.000;MLEAC=2;MLEAF=1.00;MQ=43.94;QD=26.81;SOR=0.752	GT:AD:DP:GQ:PL	1/1:0,33:33:99:913,99,0
X	14488333	.	GAAAGCATACACCAT	G	1537.73	.	AC=2;AF=1.00;AN=2;DP=36;ExcessHet=3.0103;FS=0.000;MLEAC=2;MLEAF=1.00;MQ=43.13;QD=30.05;SOR=1.002	GT:AD:DP:GQ:PL	1/1:0,35:35:99:1575,106,0
X	14488350	.	C	CT	1537.73	.	AC=2;AF=1.00;AN=2;DP=35;ExcessHet=3.0103;FS=0.000;MLEAC=2;MLEAF=1.00;MQ=43.10;QD=35.70;SOR=1.002	GT:AD:DP:GQ:PL	1/1:0,35:35:99:1575,105,0
X	14488429	.	A	T	1450.77	.	AC=2;AF=1.00;AN=2;DP=34;ExcessHet=3.0103;FS=0.000;MLEAC=2;MLEAF=1.00;MQ=42.72;QD=34.36;SOR=0.941	GT:AD:DP:GQ:PL	1/1:0,34:34:99:1479,102,0
X	14488440	.	ACATCCC	A	1510.73	.	AC=2;AF=1.00;AN=2;DP=34;ExcessHet=3.0103;FS=0.000;MLEAC=2;MLEAF=1.00;MQ=42.78;QD=25.77;SOR=0.811	GT:AD:DP:GQ:PL	1/1:0,34:34:99:1548,105,0
X	14488526	.	C	G	1412.77	.	AC=2;AF=1.00;AN=2;DP=34;ExcessHet=3.0103;FS=0.000;MLEAC=2;MLEAF=1.00;MQ=42.43;QD=29.05;SOR=1.085	GT:AD:DP:GQ:PL	1/1:0,34:34:99:1441,105,0
X	14488537	.	T	A	1330.77	.	AC=2;AF=1.00;AN=2;DP=31;ExcessHet=3.0103;FS=0.000;MLEAC=2;MLEAF=1.00;MQ=42.34;QD=28.95;SOR=1.044	GT:AD:DP:GQ:PL	1/1:0,31:31:96:1359,96,0
X	14488563	.	T	A	1400.77	.	AC=2;AF=1.00;AN=2;DP=30;ExcessHet=3.0103;FS=0.000;MLEAC=2;MLEAF=1.00;MQ=42.15;QD=27.05;SOR=1.143	GT:AD:DP:GQ:PL	1/1:0,30:30:96:1429,96,0
X	14488564	.	A	T	1445.77	.	AC=2;AF=1.00;AN=2;DP=31;ExcessHet=3.0103;FS=0.000;MLEAC=2;MLEAF=1.00;MQ=42.11;QD=28.44;SOR=1.044	GT:AD:DP:GQ:PL	1/1:0,31:31:99:1474,99,0
X	14488585	.	G	A	1456.77	.	AC=2;AF=1.00;AN=2;DP=33;ExcessHet=3.0103;FS=0.000;MLEAC=2;MLEAF=1.00;MQ=42.10;QD=30.74;SOR=0.752	GT:AD:DP:GQ:PL	1/1:0,33:33:99:1485,99,0
X	14488590	.	A	G	1546.77	.	AC=2;AF=1.00;AN=2;DP=33;ExcessHet=3.0103;FS=0.000;MLEAC=2;MLEAF=1.00;MQ=42.13;QD=25.99;SOR=0.752	GT:AD:DP:GQ:PL	1/1:0,33:33:99:1575,105,0
X	14488607	X_14488607_SNP	A	G	1501.77	.	AC=2;AF=1.00;AN=2;DB;DP=34;ExcessHet=3.0103;FS=0.000;MLEAC=2;MLEAF=1.00;MQ=41.74;QD=25.38;SOR=0.693	GT:AD:DP:GQ:PL	1/1:0,34:34:99:1530,102,0
X	14488614	.	T	C	1591.77	.	AC=2;AF=1.00;AN=2;DP=36;ExcessHet=3.0103;FS=0.000;MLEAC=2;MLEAF=1.00;MQ=41.81;QD=25.93;SOR=0.804	GT:AD:DP:GQ:PL	1/1:0,36:36:99:1620,108,0
X	14488616	.	T	A	1636.77	.	AC=2;AF=1.00;AN=2;DP=35;ExcessHet=3.0103;FS=0.000;MLEAC=2;MLEAF=1.00;MQ=41.75;QD=27.85;SOR=0.869	GT:AD:DP:GQ:PL	1/1:0,35:35:99:1665,111,0
X	14488618	.	C	T	1636.77	.	AC=2;AF=1.00;AN=2;DP=36;ExcessHet=3.0103;FS=0.000;MLEAC=2;MLEAF=1.00;MQ=41.75;QD=30.79;SOR=0.804	GT:AD:DP:GQ:PL	1/1:0,36:36:99:1665,111,0
X	14488622	.	ACCT	A	1627.73	.	AC=2;AF=1.00;AN=2;DP=36;ExcessHet=3.0103;FS=0.000;MLEAC=2;MLEAF=1.00;MQ=41.73;QD=31.37;SOR=0.927	GT:AD:DP:GQ:PL	1/1:0,36:36:99:1665,111,0
X	14488629	.	T	G	1665.77	.	AC=2;AF=1.00;AN=2;DP=37;ExcessHet=3.0103;FS=0.000;MLEAC=2;MLEAF=1.00;MQ=41.79;QD=27.58;SOR=0.984	GT:AD:DP:GQ:PL	1/1:0,37:37:99:1694,114,0
X	14488637	.	G	A	1695.77	.	AC=2;AF=1.00;AN=2;DP=39;ExcessHet=3.0103;FS=0.000;MLEAC=2;MLEAF=1.00;MQ=41.75;QD=28.17;SOR=0.850	GT:AD:DP:GQ:PL	1/1:0,39:39:99:1724,117,0
X	14488672	.	GTTTTTT	G	1492.73	.	AC=2;AF=1.00;AN=2;DP=38;ExcessHet=3.0103;FS=0.000;MLEAC=2;MLEAF=1.00;MQ=42.04;QD=29.03;SOR=0.693	GT:AD:DP:GQ:PL	1/1:0,34:34:99:1530,103,0
X	14488689	.	T	C	1728.77	.	AC=2;AF=1.00;AN=2;DP=39;ExcessHet=3.0103;FS=0.000;MLEAC=2;MLEAF=1.00;MQ=42.20;QD=32.30;SOR=0.850	GT:AD:DP:GQ:PL	1/1:0,39:39:99:1757,120,0
X	14488698	.	T	C	1708.77	.	AC=2;AF=1.00;AN=2;DP=40;ExcessHet=3.0103;FS=0.000;MLEAC=2;MLEAF=1.00;MQ=42.24;QD=32.22;SOR=0.902	GT:AD:DP:GQ:PL	1/1:0,40:40:99:1737,120,0
X	14488730	.	G	C	1666.77	.	AC=2;AF=1.00;AN=2;DP=37;ExcessHet=3.0103;FS=0.000;MLEAC=2;MLEAF=1.00;MQ=42.53;QD=34.78;SOR=0.984	GT:AD:DP:GQ:PL	1/1:0,37:37:99:1695,117,0
X	14488743	.	A	G	1736.77	.	AC=2;AF=1.00;AN=2;DP=38;ExcessHet=3.0103;FS=0.000;MLEAC=2;MLEAF=1.00;MQ=42.57;QD=32.18;SOR=1.040	GT:AD:DP:GQ:PL	1/1:0,38:38:99:1765,123,0
X	14488765	.	A	G	1461.77	.	AC=2;AF=1.00;AN=2;DP=35;ExcessHet=3.0103;FS=0.000;MLEAC=2;MLEAF=1.00;MQ=42.90;QD=26.90;SOR=0.869	GT:AD:DP:GQ:PL	1/1:0,35:35:99:1490,105,0
X	14488816	.	G	T	1065.77	.	AC=2;AF=1.00;AN=2;DP=39;ExcessHet=3.0103;FS=0.000;MLEAC=2;MLEAF=1.00;MQ=43.40;QD=27.33;SOR=0.968	GT:AD:DP:GQ:PL	1/1:0,39:39:99:1094,117,0
X	14489491	.	C	T	1926.77	.	AC=2;AF=1.00;AN=2;DP=43;ExcessHet=3.0103;FS=0.000;MLEAC=2;MLEAF=1.00;MQ=43.82;QD=23.53;SOR=1.312	GT:AD:DP:GQ:PL	1/1:0,43:43:99:1955,135,0
X	14489493	.	A	G	1926.77	.	AC=2;AF=1.00;AN=2;DP=44;ExcessHet=3.0103;FS=0.000;MLEAC=2;MLEAF=1.00;MQ=43.82;QD=33.06;SOR=1.230	GT:AD:DP:GQ:PL	1/1:0,44:44:99:1955,135,0
X	14489521	.	G	A	1170.77	.	AC=2;AF=1.00;AN=2;DP=43;ExcessHet=3.0103;FS=0.000;MLEAC=2;MLEAF=1.00;MQ=43.86;QD=27.23;SOR=0.836	GT:AD:DP:GQ:PL	1/1:0,43:43:99:1199,129,0
X	14489547	.	T	A	1230.77	.	AC=2;AF=1.00;AN=2;DP=48;ExcessHet=3.0103;FS=0.000;MLEAC=2;MLEAF=1.00;MQ=43.57;QD=25.64;SOR=0.776	GT:AD:DP:GQ:PL	1/1:0,48:48:99:1259,143,0
X	14489574	.	C	A	1244.77	.	AC=2;AF=1.00;AN=2;DP=46;ExcessHet=3.0103;FS=0.000;MLEAC=2;MLEAF=1.00;MQ=43.60;QD=27.06;SOR=0.976	GT:AD:DP:GQ:PL	1/1:0,46:46:99:1273,138,0
X	14489602	.	C	T	1138.77	.	AC=2;AF=1.00;AN=2;DP=42;ExcessHet=3.0103;FS=0.000;MLEAC=2;MLEAF=1.00;MQ=43.65;QD=27.11;SOR=1.402	GT:AD:DP:GQ:PL	1/1:0,42:42:99:1167,126,0
X	14489641	.	G	A	1248.77	.	AC=2;AF=1.00;AN=2;DP=46;ExcessHet=3.0103;FS=0.000;MLEAC=2;MLEAF=1.00;MQ=43.64;QD=27.15;SOR=1.203	GT:AD:DP:GQ:PL	1/1:0,46:46:99:1277,138,0
X	14489658	.	T	C	1010.77	.	AC=2;AF=1.00;AN=2;DP=38;ExcessHet=3.0103;FS=0.000;MLEAC=2;MLEAF=1.00;MQ=44.00;QD=26.60;SOR=1.179	GT:AD:DP:GQ:PL	1/1:0,38:38:99:1039,114,0
X	14489756	.	C	T	854.77	.	AC=2;AF=1.00;AN=2;DP=32;ExcessHet=3.0103;FS=0.000;MLEAC=2;MLEAF=1.00;MQ=43.88;QD=26.71;SOR=0.957	GT:AD:DP:GQ:PL	1/1:0,32:32:96:883,96,0
X	14489796	.	TCGC	T	1400.73	.	AC=2;AF=1.00;AN=2;DP=33;ExcessHet=3.0103;FS=0.000;MLEAC=2;MLEAF=1.00;MQ=43.88;QD=29.29;SOR=1.022	GT:AD:DP:GQ:PL	1/1:0,33:33:99:1438,99,0
X	14489801	.	ATCG	A	1400.73	.	AC=2;AF=1.00;AN=2;DP=33;ExcessHet=3.0103;FS=0.000;MLEAC=2;MLEAF=1.00;MQ=43.88;QD=33.39;SOR=1.022	GT:AD:DP:GQ:PL	1/1:0,33:33:99:1438,99,0
X	14489893	.	C	G	678.77	.	AC=2;AF=1.00;AN=2;DP=27;ExcessHet=3.0103;FS=0.000;MLEAC=2;MLEAF=1.00;MQ=43.94;QD=25.14;SOR=1.528	GT:AD:DP:GQ:PL	1/1:0,27:27:80:707,80,0
X	14489914	.	GCC	G	621.73	.	AC=2;AF=1.00;AN=2;DP=28;ExcessHet=3.0103;FS=0.000;MLEAC=1;MLEAF=0.500;MQ=44.08;QD=28.26;SOR=1.179	GT:AD:DP:GQ:PL	1/1:0,22:22:66:640,66,0
X	14489944	.	T	A	597.77	.	AC=2;AF=1.00;AN=2;DP=23;ExcessHet=3.0103;FS=0.000;MLEAC=2;MLEAF=1.00;MQ=44.18;QD=25.99;SOR=1.708	GT:AD:DP:GQ:PL	1/1:0,23:23:69:626,69,0
X	14490331	.	C	T	1633.77	.	AC=2;AF=1.00;AN=2;DP=36;ExcessHet=3.0103;FS=0.000;MLEAC=2;MLEAF=1.00;MQ=44.00;QD=27.21;SOR=0.804	GT:AD:DP:GQ:PL	1/1:0,36:36:99:1662,117,0
X	14490342	.	T	C	1620.77	.	AC=2;AF=1.00;AN=2;DP=39;ExcessHet=3.0103;FS=0.000;MLEAC=2;MLEAF=1.00;MQ=44.00;QD=26.26;SOR=0.968	GT:AD:DP:GQ:PL	1/1:0,39:39:99:1649,117,0
X	14490599	.	T	C	809.77	.	AC=2;AF=1.00;AN=2;DP=31;ExcessHet=3.0103;FS=0.000;MLEAC=2;MLEAF=1.00;MQ=44.00;QD=26.12;SOR=1.044	GT:AD:DP:GQ:PL	1/1:0,31:31:93:838,93,0
X	14490648	.	G	T	827.77	.	AC=2;AF=1.00;AN=2;DP=31;ExcessHet=3.0103;FS=0.000;MLEAC=2;MLEAF=1.00;MQ=44.00;QD=26.70;SOR=1.044	GT:AD:DP:GQ:PL	1/1:0,31:31:93:856,93,0
X	14490758	.	GGCC	G	1537.73	.	AC=2;AF=1.00;AN=2;DP=37;ExcessHet=3.0103;FS=0.000;MLEAC=2;MLEAF=1.00;MQ=44.00;QD=27.80;SOR=1.148	GT:AD:DP:GQ:PL	1/1:0,35:35:99:1575,105,0
X	14490771	.	T	C	1771.77	.	AC=2;AF=1.00;AN=2;DP=41;ExcessHet=3.0103;FS=0.000;MLEAC=2;MLEAF=1.00;MQ=44.00;QD=33.86;SOR=1.075	GT:AD:DP:GQ:PL	1/1:0,41:41:99:1800,126,0
X	14491298	.	G	T	1415.77	.	AC=2;AF=1.00;AN=2;DP=52;ExcessHet=3.0103;FS=0.000;MLEAC=2;MLEAF=1.00;MQ=43.96;QD=27.76;SOR=0.813	GT:AD:DP:GQ:PL	1/1:0,51:51:99:1444,152,0
X	14491367	X_14491367_SNP	T	A	314.77	.	AC=1;AF=0.500;AN=2;BaseQRankSum=-0.969;ClippingRankSum=0.000;DB;DP=45;ExcessHet=3.0103;FS=1.207;MLEAC=1;MLEAF=0.500;MQ=43.96;MQRankSum=0.825;QD=6.99;ReadPosRankSum=-2.095;SOR=0.437	GT:AD:DP:GQ:PL	0/1:28,17:45:99:343,0,659
X	14491380	.	A	G	2069.77	.	AC=2;AF=1.00;AN=2;DP=48;ExcessHet=3.0103;FS=0.000;MLEAC=2;MLEAF=1.00;MQ=43.96;QD=29.19;SOR=1.179	GT:AD:DP:GQ:PL	1/1:0,48:48:99:2098,147,0
X	14491385	.	T	A	2037.77	.	AC=2;AF=1.00;AN=2;DP=46;ExcessHet=3.0103;FS=0.000;MLEAC=2;MLEAF=1.00;MQ=43.96;QD=33.77;SOR=1.085	GT:AD:DP:GQ:PL	1/1:0,46:46:99:2066,144,0
X	14491398	.	G	A	1316.77	.	AC=2;AF=1.00;AN=2;DP=48;ExcessHet=3.0103;FS=0.000;MLEAC=2;MLEAF=1.00;MQ=43.96;QD=27.43;SOR=1.179	GT:AD:DP:GQ:PL	1/1:0,48:48:99:1345,144,0
X	14491415	.	C	T	1254.77	.	AC=2;AF=1.00;AN=2;DP=46;ExcessHet=3.0103;FS=0.000;MLEAC=2;MLEAF=1.00;MQ=43.96;QD=27.28;SOR=1.329	GT:AD:DP:GQ:PL	1/1:0,46:46:99:1283,137,0
X	14491434	.	T	A	1191.77	.	AC=2;AF=1.00;AN=2;DP=44;ExcessHet=3.0103;FS=0.000;MLEAC=2;MLEAF=1.00;MQ=43.96;QD=27.09;SOR=1.364	GT:AD:DP:GQ:PL	1/1:0,44:44:99:1220,132,0
X	14491460	.	G	A	1110.77	.	AC=2;AF=1.00;AN=2;DP=40;ExcessHet=3.0103;FS=0.000;MLEAC=2;MLEAF=1.00;MQ=44.00;QD=27.77;SOR=1.788	GT:AD:DP:GQ:PL	1/1:0,40:40:99:1139,120,0
X	14491527	.	T	C	1020.77	.	AC=2;AF=1.00;AN=2;DP=37;ExcessHet=3.0103;FS=0.000;MLEAC=2;MLEAF=1.00;MQ=43.95;QD=27.59;SOR=1.432	GT:AD:DP:GQ:PL	1/1:0,37:37:99:1049,111,0
X	14491540	.	G	A	863.77	.	AC=2;AF=1.00;AN=2;BaseQRankSum=1.804;ClippingRankSum=0.000;DP=34;ExcessHet=3.0103;FS=4.175;MLEAC=2;MLEAF=1.00;MQ=43.94;MQRankSum=0.000;QD=25.40;ReadPosRankSum=-0.657;SOR=1.136	GT:AD:DP:GQ:PL	1/1:1,33:34:91:892,91,0
X	14491736	.	T	C	655.77	.	AC=2;AF=1.00;AN=2;DP=25;ExcessHet=3.0103;FS=0.000;MLEAC=2;MLEAF=1.00;MQ=43.32;QD=26.23;SOR=0.770	GT:AD:DP:GQ:PL	1/1:0,25:25:75:684,75,0
X	14491862	.	T	C	696.77	.	AC=2;AF=1.00;AN=2;DP=29;ExcessHet=3.0103;FS=0.000;MLEAC=2;MLEAF=1.00;MQ=43.47;QD=24.88;SOR=1.382	GT:AD:DP:GQ:PL	1/1:0,28:28:83:725,83,0
X	14492248	.	T	C	1105.77	.	AC=2;AF=1.00;AN=2;DP=44;ExcessHet=3.0103;FS=0.000;MLEAC=2;MLEAF=1.00;MQ=44.00;QD=25.72;SOR=0.836	GT:AD:DP:GQ:PL	1/1:0,43:43:99:1134,128,0
X	14492639	.	C	G	1151.77	.	AC=2;AF=1.00;AN=2;DP=43;ExcessHet=3.0103;FS=0.000;MLEAC=2;MLEAF=1.00;MQ=43.95;QD=26.79;SOR=1.455	GT:AD:DP:GQ:PL	1/1:0,43:43:99:1180,129,0
X	14492764	.	T	C	1726.77	.	AC=2;AF=1.00;AN=2;DP=39;ExcessHet=3.0103;FS=0.000;MLEAC=2;MLEAF=1.00;MQ=43.95;QD=32.44;SOR=0.968	GT:AD:DP:GQ:PL	1/1:0,39:39:99:1755,117,0
X	14492766	.	A	G	1726.77	.	AC=2;AF=1.00;AN=2;DP=39;ExcessHet=3.0103;FS=0.000;MLEAC=2;MLEAF=1.00;MQ=43.95;QD=28.04;SOR=0.968	GT:AD:DP:GQ:PL	1/1:0,39:39:99:1755,117,0
X	14493419	.	T	G	1370.77	.	AC=2;AF=1.00;AN=2;DP=50;ExcessHet=3.0103;FS=0.000;MLEAC=2;MLEAF=1.00;MQ=44.00;QD=27.42;SOR=1.390	GT:AD:DP:GQ:PL	1/1:0,50:50:99:1399,150,0
X	14493432	.	T	C	1289.77	.	AC=2;AF=1.00;AN=2;DP=48;ExcessHet=3.0103;FS=0.000;MLEAC=2;MLEAF=1.00;MQ=44.00;QD=26.87;SOR=1.708	GT:AD:DP:GQ:PL	1/1:0,48:48:99:1318,143,0
X	14493679	.	AC	A	1424.73	.	AC=2;AF=1.00;AN=2;DP=32;ExcessHet=3.0103;FS=0.000;MLEAC=2;MLEAF=1.00;MQ=43.94;QD=32.85;SOR=1.473	GT:AD:DP:GQ:PL	1/1:0,32:32:99:1462,99,0
X	14493681	.	AAG	A	1424.73	.	AC=2;AF=1.00;AN=2;DP=33;ExcessHet=3.0103;FS=0.000;MLEAC=2;MLEAF=1.00;MQ=43.94;QD=29.49;SOR=1.542	GT:AD:DP:GQ:PL	1/1:0,33:33:99:1462,99,0
X	14493806	.	C	A	641.77	.	AC=2;AF=1.00;AN=2;DP=23;ExcessHet=3.0103;FS=0.000;MLEAC=2;MLEAF=1.00;MQ=43.83;QD=27.90;SOR=1.426	GT:AD:DP:GQ:PL	1/1:0,23:23:69:670,69,0
X	14493817	.	AG	A	725.73	.	AC=2;AF=1.00;AN=2;DP=19;ExcessHet=3.0103;FS=0.000;MLEAC=2;MLEAF=1.00;MQ=43.79;QD=25.75;SOR=1.022	GT:AD:DP:GQ:PL	1/1:0,19:19:57:763,57,0
X	14493819	.	G	A	734.77	.	AC=2;AF=1.00;AN=2;DP=19;ExcessHet=3.0103;FS=0.000;MLEAC=2;MLEAF=1.00;MQ=43.79;QD=22.76;SOR=1.022	GT:AD:DP:GQ:PL	1/1:0,19:19:57:763,57,0
X	14493933	.	C	T	451.77	.	AC=2;AF=1.00;AN=2;DP=17;ExcessHet=3.0103;FS=0.000;MLEAC=2;MLEAF=1.00;MQ=44.00;QD=26.57;SOR=1.371	GT:AD:DP:GQ:PL	1/1:0,17:17:51:480,51,0
X	14494094	.	A	G	1021.77	.	AC=2;AF=1.00;AN=2;DP=24;ExcessHet=3.0103;FS=0.000;MLEAC=2;MLEAF=1.00;MQ=43.92;QD=33.02;SOR=0.859	GT:AD:DP:GQ:PL	1/1:0,24:24:75:1050,75,0
X	14494099	.	G	T	956.77	.	AC=2;AF=1.00;AN=2;DP=23;ExcessHet=3.0103;FS=0.000;MLEAC=2;MLEAF=1.00;MQ=43.91;QD=34.27;SOR=0.963	GT:AD:DP:GQ:PL	1/1:0,23:23:69:985,69,0
X	14494634	.	T	C	1223.77	.	AC=2;AF=1.00;AN=2;DP=46;ExcessHet=3.0103;FS=0.000;MLEAC=2;MLEAF=1.00;MQ=44.00;QD=26.60;SOR=0.874	GT:AD:DP:GQ:PL	1/1:0,46:46:99:1252,138,0
X	14495060	.	C	T	1088.77	.	AC=2;AF=1.00;AN=2;DP=41;ExcessHet=3.0103;FS=0.000;MLEAC=2;MLEAF=1.00;MQ=44.00;QD=26.56;SOR=0.741	GT:AD:DP:GQ:PL	1/1:0,41:41:99:1117,123,0
X	14495166	.	T	G	1033.77	.	AC=2;AF=1.00;AN=2;DP=38;ExcessHet=3.0103;FS=0.000;MLEAC=2;MLEAF=1.00;MQ=44.00;QD=27.20;SOR=1.179	GT:AD:DP:GQ:PL	1/1:0,38:38:99:1062,114,0
X	14495436	.	A	C	1893.77	.	AC=2;AF=1.00;AN=2;DP=45;ExcessHet=3.0103;FS=0.000;MLEAC=2;MLEAF=1.00;MQ=43.96;QD=31.79;SOR=1.414	GT:AD:DP:GQ:PL	1/1:0,45:45:99:1922,135,0
X	14495448	.	GA	G	820.73	.	AC=2;AF=1.00;AN=2;BaseQRankSum=0.481;ClippingRankSum=0.000;DP=48;ExcessHet=3.0103;FS=0.000;MLEAC=2;MLEAF=1.00;MQ=43.88;MQRankSum=-0.308;QD=17.10;ReadPosRankSum=0.207;SOR=1.329	GT:AD:DP:GQ:PL	1/1:2,46:48:99:858,101,0
X	14495550	.	T	C	1236.77	.	AC=2;AF=1.00;AN=2;DP=46;ExcessHet=3.0103;FS=0.000;MLEAC=2;MLEAF=1.00;MQ=43.91;QD=26.89;SOR=1.085	GT:AD:DP:GQ:PL	1/1:0,46:46:99:1265,138,0
X	14496857	.	T	A	549.77	.	AC=2;AF=1.00;AN=2;DP=20;ExcessHet=3.0103;FS=0.000;MLEAC=2;MLEAF=1.00;MQ=44.00;QD=27.49;SOR=1.127	GT:AD:DP:GQ:PL	1/1:0,20:20:60:578,60,0
X	14497161	.	T	C	1003.77	.	AC=2;AF=1.00;AN=2;DP=38;ExcessHet=3.0103;FS=0.000;MLEAC=2;MLEAF=1.00;MQ=44.00;QD=26.41;SOR=1.329	GT:AD:DP:GQ:PL	1/1:0,38:38:99:1032,114,0
X	14497187	.	C	T	1002.77	.	AC=2;AF=1.00;AN=2;DP=37;ExcessHet=3.0103;FS=0.000;MLEAC=2;MLEAF=1.00;MQ=44.00;QD=27.85;SOR=0.693	GT:AD:DP:GQ:PL	1/1:0,36:36:99:1031,108,0
X	14497679	.	C	G	1352.77	.	AC=2;AF=1.00;AN=2;DP=50;ExcessHet=3.0103;FS=0.000;MLEAC=2;MLEAF=1.00;MQ=44.00;QD=27.06;SOR=1.958	GT:AD:DP:GQ:PL	1/1:0,50:50:99:1381,150,0
X	14497737	.	CTTT	C	1243.73	.	AC=2;AF=1.00;AN=2;BaseQRankSum=-1.466;ClippingRankSum=0.000;DP=40;ExcessHet=3.0103;FS=0.000;MLEAC=2;MLEAF=1.00;MQ=44.00;MQRankSum=0.000;QD=34.55;SOR=0.616	GT:AD:DP:GQ:PL	1/1:1,35:36:84:1281,84,0
X	14497966	.	G	C	751.77	.	AC=2;AF=1.00;AN=2;DP=28;ExcessHet=3.0103;FS=0.000;MLEAC=2;MLEAF=1.00;MQ=44.00;QD=26.85;SOR=0.836	GT:AD:DP:GQ:PL	1/1:0,28:28:84:780,84,0
X	14497978	.	T	G	1381.77	.	AC=2;AF=1.00;AN=2;DP=32;ExcessHet=3.0103;FS=0.000;MLEAC=2;MLEAF=1.00;MQ=44.00;QD=31.09;SOR=0.818	GT:AD:DP:GQ:PL	1/1:0,32:32:96:1410,96,0
X	14497988	.	A	T	1441.77	.	AC=2;AF=1.00;AN=2;DP=32;ExcessHet=3.0103;FS=0.000;MLEAC=2;MLEAF=1.00;MQ=44.00;QD=29.45;SOR=0.818	GT:AD:DP:GQ:PL	1/1:0,32:32:99:1470,99,0
X	14497995	.	C	T	1535.77	.	AC=2;AF=1.00;AN=2;DP=36;ExcessHet=3.0103;FS=0.000;MLEAC=2;MLEAF=1.00;MQ=44.00;QD=25.25;SOR=0.804	GT:AD:DP:GQ:PL	1/1:0,36:36:99:1564,108,0
X	14498018	.	C	T	1047.77	.	AC=2;AF=1.00;AN=2;DP=38;ExcessHet=3.0103;FS=0.000;MLEAC=2;MLEAF=1.00;MQ=44.00;QD=27.57;SOR=0.914	GT:AD:DP:GQ:PL	1/1:0,38:38:99:1076,114,0
X	14498448	.	G	A	979.77	.	AC=2;AF=1.00;AN=2;BaseQRankSum=1.892;ClippingRankSum=0.000;DP=38;ExcessHet=3.0103;FS=3.129;MLEAC=2;MLEAF=1.00;MQ=44.00;MQRankSum=0.000;QD=26.48;ReadPosRankSum=-0.455;SOR=0.395	GT:AD:DP:GQ:PL	1/1:1,36:37:99:1008,101,0
X	14499306	.	GT	G	433.73	.	AC=2;AF=1.00;AN=2;BaseQRankSum=1.120;ClippingRankSum=0.000;DP=40;ExcessHet=3.0103;FS=0.000;MLEAC=2;MLEAF=1.00;MQ=44.00;MQRankSum=0.000;QD=13.14;ReadPosRankSum=0.636;SOR=0.565	GT:AD:DP:GQ:PL	1/1:3,30:33:36:471,36,0
X	14499513	.	A	G	1224.77	.	AC=2;AF=1.00;AN=2;DP=48;ExcessHet=3.0103;FS=0.000;MLEAC=2;MLEAF=1.00;MQ=43.92;QD=25.52;SOR=0.693	GT:AD:DP:GQ:PL	1/1:0,48:48:99:1253,142,0
X	14499674	.	G	A	815.77	.	AC=2;AF=1.00;AN=2;DP=30;ExcessHet=3.0103;FS=0.000;MLEAC=2;MLEAF=1.00;MQ=44.00;QD=27.19;SOR=0.693	GT:AD:DP:GQ:PL	1/1:0,30:30:90:844,90,0
X	14502388	.	AT	A	837.73	.	AC=2;AF=1.00;AN=2;DP=50;ExcessHet=3.0103;FS=0.000;MLEAC=2;MLEAF=1.00;MQ=43.81;QD=18.21;SOR=0.874	GT:AD:DP:GQ:PL	1/1:0,46:46:99:875,136,0
X	14502924	.	G	T	867.77	.	AC=2;AF=1.00;AN=2;DP=32;ExcessHet=3.0103;FS=0.000;MLEAC=2;MLEAF=1.00;MQ=43.54;QD=27.12;SOR=1.112	GT:AD:DP:GQ:PL	1/1:0,32:32:96:896,96,0
X	14503669	.	C	A	1253.77	.	AC=2;AF=1.00;AN=2;DP=46;ExcessHet=3.0103;FS=0.000;MLEAC=2;MLEAF=1.00;MQ=44.00;QD=27.26;SOR=0.976	GT:AD:DP:GQ:PL	1/1:0,46:46:99:1282,138,0
X	14505413	.	A	G	577.77	.	AC=2;AF=1.00;AN=2;DP=22;ExcessHet=3.0103;FS=0.000;MLEAC=2;MLEAF=1.00;MQ=44.00;QD=26.26;SOR=0.874	GT:AD:DP:GQ:PL	1/1:0,22:22:66:606,66,0
X	14505544	.	T	TA	363.73	.	AC=2;AF=1.00;AN=2;BaseQRankSum=-1.242;ClippingRankSum=0.000;DP=27;ExcessHet=3.0103;FS=2.831;MLEAC=1;MLEAF=0.500;MQ=43.93;MQRankSum=0.000;QD=15.16;ReadPosRankSum=-1.577;SOR=0.223	GT:AD:DP:GQ:PL	1/1:2,22:24:36:396,36,0
X	14505921	.	AT	A	682.73	.	AC=2;AF=1.00;AN=2;DP=37;ExcessHet=3.0103;FS=0.000;MLEAC=2;MLEAF=1.00;MQ=44.00;QD=19.51;SOR=1.002	GT:AD:DP:GQ:PL	1/1:0,35:35:99:720,104,0
X	14506177	.	G	C	943.77	.	AC=2;AF=1.00;AN=2;DP=36;ExcessHet=3.0103;FS=0.000;MLEAC=2;MLEAF=1.00;MQ=44.00;QD=26.22;SOR=0.927	GT:AD:DP:GQ:PL	1/1:0,36:36:99:972,107,0
X	14506403	.	A	T	752.77	.	AC=2;AF=1.00;AN=2;DP=28;ExcessHet=3.0103;FS=0.000;MLEAC=2;MLEAF=1.00;MQ=43.93;QD=26.88;SOR=2.147	GT:AD:DP:GQ:PL	1/1:0,28:28:84:781,84,0
X	14506992	.	T	C	956.77	.	AC=2;AF=1.00;AN=2;DP=36;ExcessHet=3.0103;FS=0.000;MLEAC=2;MLEAF=1.00;MQ=43.65;QD=26.58;SOR=0.693	GT:AD:DP:GQ:PL	1/1:0,36:36:99:985,108,0
X	14507041	.	G	T	1027.77	.	AC=2;AF=1.00;AN=2;DP=38;ExcessHet=3.0103;FS=0.000;MLEAC=2;MLEAF=1.00;MQ=43.56;QD=27.05;SOR=0.798	GT:AD:DP:GQ:PL	1/1:0,38:38:99:1056,114,0
X	14507147	.	G	GGAGTGAGAACGGAAATGGGGGATTTTCTGGGGGC	1156.73	.	AC=2;AF=1.00;AN=2;DP=22;ExcessHet=3.0103;FS=0.000;MLEAC=2;MLEAF=1.00;MQ=42.38;QD=31.20;SOR=0.693	GT:AD:DP:GQ:PL	1/1:0,20:20:76:1194,76,0
X	14510952	.	G	A	1410.77	.	AC=2;AF=1.00;AN=2;DP=52;ExcessHet=3.0103;FS=0.000;MLEAC=2;MLEAF=1.00;MQ=44.00;QD=27.13;SOR=0.853	GT:AD:DP:GQ:PL	1/1:0,52:52:99:1439,156,0
X	14511160	.	A	C	1164.77	.	AC=2;AF=1.00;AN=2;DP=43;ExcessHet=3.0103;FS=0.000;MLEAC=2;MLEAF=1.00;MQ=44.00;QD=27.09;SOR=1.312	GT:AD:DP:GQ:PL	1/1:0,43:43:99:1193,129,0
X	14511800	.	A	G	1314.77	.	AC=2;AF=1.00;AN=2;DP=31;ExcessHet=3.0103;FS=0.000;MLEAC=2;MLEAF=1.00;MQ=43.94;QD=28.09;SOR=0.693	GT:AD:DP:GQ:PL	1/1:0,30:30:90:1343,90,0
X	14511802	.	T	G	1314.77	.	AC=2;AF=1.00;AN=2;DP=31;ExcessHet=3.0103;FS=0.000;MLEAC=2;MLEAF=1.00;MQ=43.94;QD=31.34;SOR=0.693	GT:AD:DP:GQ:PL	1/1:0,30:30:90:1343,90,0
X	14511814	.	G	T	1213.77	.	AC=2;AF=1.00;AN=2;DP=30;ExcessHet=3.0103;FS=0.000;MLEAC=2;MLEAF=1.00;MQ=43.93;QD=33.84;SOR=0.906	GT:AD:DP:GQ:PL	1/1:0,29:29:87:1242,87,0
X	14511851	.	T	A	827.77	.	AC=2;AF=1.00;AN=2;DP=30;ExcessHet=3.0103;FS=0.000;MLEAC=2;MLEAF=1.00;MQ=43.93;QD=27.59;SOR=0.693	GT:AD:DP:GQ:PL	1/1:0,30:30:90:856,90,0
X	14511985	.	T	A	1346.77	.	AC=2;AF=1.00;AN=2;DP=30;ExcessHet=3.0103;FS=0.000;MLEAC=2;MLEAF=1.00;MQ=43.74;QD=31.69;SOR=0.826	GT:AD:DP:GQ:PL	1/1:0,30:30:96:1375,96,0
X	14512002	.	C	A	1321.77	.	AC=2;AF=1.00;AN=2;DP=29;ExcessHet=3.0103;FS=0.000;MLEAC=2;MLEAF=1.00;MQ=43.73;QD=31.02;SOR=1.255	GT:AD:DP:GQ:PL	1/1:0,29:29:90:1350,90,0
X	14512020	.	T	C	1546.77	.	AC=2;AF=1.00;AN=2;DP=33;ExcessHet=3.0103;FS=0.000;MLEAC=2;MLEAF=1.00;MQ=43.70;QD=29.44;SOR=0.880	GT:AD:DP:GQ:PL	1/1:0,33:33:99:1575,105,0
X	14512025	.	C	A	1546.77	.	AC=2;AF=1.00;AN=2;DP=34;ExcessHet=3.0103;FS=0.000;MLEAC=2;MLEAF=1.00;MQ=43.71;QD=31.54;SOR=0.941	GT:AD:DP:GQ:PL	1/1:0,34:34:99:1575,105,0
X	14512031	.	G	T	1546.77	.	AC=2;AF=1.00;AN=2;DP=35;ExcessHet=3.0103;FS=0.000;MLEAC=2;MLEAF=1.00;MQ=43.72;QD=31.20;SOR=1.002	GT:AD:DP:GQ:PL	1/1:0,35:35:99:1575,105,0
X	14512048	.	A	G	1482.77	.	AC=2;AF=1.00;AN=2;DP=33;ExcessHet=3.0103;FS=0.000;MLEAC=2;MLEAF=1.00;MQ=43.70;QD=31.71;SOR=0.880	GT:AD:DP:GQ:PL	1/1:0,33:33:99:1511,102,0
X	14512096	.	T	C	1034.77	.	AC=2;AF=1.00;AN=2;DP=37;ExcessHet=3.0103;FS=0.000;MLEAC=2;MLEAF=1.00;MQ=43.74;QD=27.97;SOR=1.270	GT:AD:DP:GQ:PL	1/1:0,37:37:99:1063,111,0
X	14512219	.	T	C	939.77	.	AC=2;AF=1.00;AN=2;DP=37;ExcessHet=3.0103;FS=0.000;MLEAC=2;MLEAF=1.00;MQ=43.66;QD=26.85;SOR=1.308	GT:AD:DP:GQ:PL	1/1:0,35:35:99:968,105,0
X	14512299	.	TTA	T	1357.73	.	AC=2;AF=1.00;AN=2;DP=32;ExcessHet=3.0103;FS=0.000;MLEAC=2;MLEAF=1.00;MQ=42.97;QD=27.39;SOR=2.093	GT:AD:DP:GQ:PL	1/1:0,31:31:93:1395,93,0
X	14512302	.	G	C	1366.77	.	AC=2;AF=1.00;AN=2;DP=32;ExcessHet=3.0103;FS=0.000;MLEAC=2;MLEAF=1.00;MQ=42.97;QD=32.78;SOR=2.093	GT:AD:DP:GQ:PL	1/1:0,31:31:93:1395,93,0
X	14512366	.	T	C	1739.77	.	AC=2;AF=1.00;AN=2;DP=40;ExcessHet=3.0103;FS=0.000;MLEAC=2;MLEAF=1.00;MQ=42.49;QD=33.07;SOR=1.609	GT:AD:DP:GQ:PL	1/1:0,40:40:99:1768,120,0
X	14512370	.	T	A	1739.77	.	AC=2;AF=1.00;AN=2;DP=38;ExcessHet=3.0103;FS=0.000;MLEAC=2;MLEAF=1.00;MQ=42.41;QD=34.86;SOR=1.493	GT:AD:DP:GQ:PL	1/1:0,38:38:99:1768,120,0
X	14512372	.	C	T	1711.77	.	AC=2;AF=1.00;AN=2;DP=38;ExcessHet=3.0103;FS=0.000;MLEAC=2;MLEAF=1.00;MQ=42.36;QD=35.39;SOR=1.493	GT:AD:DP:GQ:PL	1/1:0,38:38:99:1740,117,0
X	14512414	.	T	A	1635.77	.	AC=2;AF=1.00;AN=2;DP=37;ExcessHet=3.0103;FS=0.000;MLEAC=2;MLEAF=1.00;MQ=42.29;QD=28.63;SOR=1.432	GT:AD:DP:GQ:PL	1/1:0,37:37:99:1664,111,0
X	14512416	.	A	T	1693.77	.	AC=2;AF=1.00;AN=2;DP=37;ExcessHet=3.0103;FS=0.000;MLEAC=2;MLEAF=1.00;MQ=42.29;QD=31.55;SOR=1.432	GT:AD:DP:GQ:PL	1/1:0,37:37:99:1722,117,0
X	14512422	.	T	A	1604.77	.	AC=2;AF=1.00;AN=2;DP=35;ExcessHet=3.0103;FS=0.000;MLEAC=2;MLEAF=1.00;MQ=42.13;QD=34.05;SOR=1.148	GT:AD:DP:GQ:PL	1/1:0,35:35:99:1633,111,0
X	14512433	.	A	G	1515.77	.	AC=2;AF=1.00;AN=2;DP=35;ExcessHet=3.0103;FS=0.000;MLEAC=2;MLEAF=1.00;MQ=42.24;QD=27.69;SOR=0.869	GT:AD:DP:GQ:PL	1/1:0,35:35:99:1544,105,0
X	14512442	.	G	C	1566.77	.	AC=2;AF=1.00;AN=2;DP=37;ExcessHet=3.0103;FS=0.000;MLEAC=2;MLEAF=1.00;MQ=41.38;QD=28.35;SOR=0.746	GT:AD:DP:GQ:PL	1/1:0,37:37:99:1595,111,0
X	14512473	.	C	A	1411.77	.	AC=2;AF=1.00;AN=2;DP=32;ExcessHet=3.0103;FS=0.000;MLEAC=2;MLEAF=1.00;MQ=40.79;QD=28.27;SOR=0.957	GT:AD:DP:GQ:PL	1/1:0,32:32:96:1440,96,0
X	14512481	.	A	T	1439.77	.	AC=2;AF=1.00;AN=2;DP=33;ExcessHet=3.0103;FS=0.000;MLEAC=2;MLEAF=1.00;MQ=40.83;QD=30.92;SOR=1.022	GT:AD:DP:GQ:PL	1/1:0,33:33:99:1468,99,0
X	14512496	.	G	T	885.77	.	AC=2;AF=1.00;AN=2;DP=33;ExcessHet=3.0103;FS=0.000;MLEAC=2;MLEAF=1.00;MQ=40.94;QD=26.84;SOR=1.352	GT:AD:DP:GQ:PL	1/1:0,33:33:99:914,99,0
X	14512558	.	T	G	607.77	.	AC=2;AF=1.00;AN=2;DP=23;ExcessHet=3.0103;FS=0.000;MLEAC=2;MLEAF=1.00;MQ=38.54;QD=26.42;SOR=2.030	GT:AD:DP:GQ:PL	1/1:0,23:23:69:636,69,0
X	14512815	.	C	A	220.78	.	AC=1;AF=0.500;AN=2;BaseQRankSum=0.566;ClippingRankSum=0.000;DP=8;ExcessHet=3.0103;FS=8.451;MLEAC=1;MLEAF=0.500;MQ=32.03;MQRankSum=-0.792;QD=31.54;ReadPosRankSum=0.366;SOR=3.897	GT:AD:DP:GQ:PL	0/1:1,6:7:24:249,0,24
X	14512832	.	AT	A	256.73	.	AC=2;AF=1.00;AN=2;DP=7;ExcessHet=3.0103;FS=0.000;MLEAC=1;MLEAF=0.500;MQ=29.94;QD=32.79;SOR=3.912	GT:AD:DP:GQ:PL	1/1:0,6:6:18:270,18,0
X	14512849	.	T	C	220.78	.	AC=1;AF=0.500;AN=2;BaseQRankSum=1.465;ClippingRankSum=0.000;DP=7;ExcessHet=3.0103;FS=8.451;MLEAC=1;MLEAF=0.500;MQ=29.94;MQRankSum=-0.792;QD=31.54;ReadPosRankSum=0.792;SOR=3.897	GT:AD:DP:GQ:PL	0/1:1,6:7:24:249,0,24
X	14512867	.	G	T	264.84	.	AC=1;AF=0.500;AN=2;BaseQRankSum=1.593;ClippingRankSum=0.000;DP=9;ExcessHet=3.0103;FS=9.542;MLEAC=1;MLEAF=0.500;MQ=33.57;MQRankSum=-0.282;QD=29.43;ReadPosRankSum=0.282;SOR=4.398	GT:AD:DP:GQ:PL	0/1:1,8:9:18:293,0,18
X	14512950	.	G	T	691.77	.	AC=2;AF=1.00;AN=2;DP=15;ExcessHet=3.0103;FS=0.000;MLEAC=2;MLEAF=1.00;MQ=38.88;QD=30.98;SOR=4.047	GT:AD:DP:GQ:PL	1/1:0,15:15:48:720,48,0
X	14512951	.	G	T	691.77	.	AC=2;AF=1.00;AN=2;DP=15;ExcessHet=3.0103;FS=0.000;MLEAC=2;MLEAF=1.00;MQ=38.88;QD=28.77;SOR=4.047	GT:AD:DP:GQ:PL	1/1:0,15:15:48:720,48,0
X	14512955	.	T	A	720.77	.	AC=2;AF=1.00;AN=2;DP=16;ExcessHet=3.0103;FS=0.000;MLEAC=2;MLEAF=1.00;MQ=39.22;QD=29.75;SOR=4.174	GT:AD:DP:GQ:PL	1/1:0,16:16:51:749,51,0
X	14512960	.	A	T	675.77	.	AC=2;AF=1.00;AN=2;DP=16;ExcessHet=3.0103;FS=0.000;MLEAC=2;MLEAF=1.00;MQ=40.39;QD=31.09;SOR=4.174	GT:AD:DP:GQ:PL	1/1:0,16:16:48:704,48,0
X	14512974	X_14512974_SNP	A	G	471.77	.	AC=2;AF=1.00;AN=2;DB;DP=18;ExcessHet=3.0103;FS=0.000;MLEAC=2;MLEAF=1.00;MQ=40.94;QD=26.21;SOR=3.500	GT:AD:DP:GQ:PL	1/1:0,18:18:54:500,54,0
X	14512985	.	T	G	916.77	.	AC=2;AF=1.00;AN=2;DP=21;ExcessHet=3.0103;FS=0.000;MLEAC=2;MLEAF=1.00;MQ=41.39;QD=25.78;SOR=3.816	GT:AD:DP:GQ:PL	1/1:0,21:21:63:945,63,0
X	14512995	.	A	G	916.77	.	AC=2;AF=1.00;AN=2;DP=21;ExcessHet=3.0103;FS=0.000;MLEAC=2;MLEAF=1.00;MQ=41.39;QD=29.55;SOR=3.816	GT:AD:DP:GQ:PL	1/1:0,21:21:63:945,63,0
X	14512997	.	A	G	916.77	.	AC=2;AF=1.00;AN=2;DP=21;ExcessHet=3.0103;FS=0.000;MLEAC=2;MLEAF=1.00;MQ=41.39;QD=29.47;SOR=3.816	GT:AD:DP:GQ:PL	1/1:0,21:21:63:945,63,0
X	14513572	.	A	T	1545.77	.	AC=2;AF=1.00;AN=2;DP=57;ExcessHet=3.0103;FS=0.000;MLEAC=2;MLEAF=1.00;MQ=43.97;QD=27.12;SOR=1.047	GT:AD:DP:GQ:PL	1/1:0,57:57:99:1574,169,0
X	14513604	.	C	T	2417.77	.	AC=2;AF=1.00;AN=2;DP=55;ExcessHet=3.0103;FS=0.000;MLEAC=2;MLEAF=1.00;MQ=43.93;QD=29.50;SOR=0.804	GT:AD:DP:GQ:PL	1/1:0,55:55:99:2446,168,0
X	14513611	.	T	C	2467.77	.	AC=2;AF=1.00;AN=2;DP=57;ExcessHet=3.0103;FS=0.000;MLEAC=2;MLEAF=1.00;MQ=43.93;QD=27.53;SOR=0.800	GT:AD:DP:GQ:PL	1/1:0,57:57:99:2496,174,0
X	14513674	.	G	A	2262.77	.	AC=2;AF=1.00;AN=2;DP=52;ExcessHet=3.0103;FS=0.000;MLEAC=2;MLEAF=1.00;MQ=43.96;QD=31.74;SOR=1.358	GT:AD:DP:GQ:PL	1/1:0,52:52:99:2291,157,0
X	14513680	.	C	T	2232.77	.	AC=2;AF=1.00;AN=2;DP=50;ExcessHet=3.0103;FS=0.000;MLEAC=2;MLEAF=1.00;MQ=43.96;QD=23.50;SOR=1.157	GT:AD:DP:GQ:PL	1/1:0,50:50:99:2261,154,0
X	14513699	.	A	T	1340.77	.	AC=2;AF=1.00;AN=2;DP=49;ExcessHet=3.0103;FS=0.000;MLEAC=2;MLEAF=1.00;MQ=43.96;QD=27.36;SOR=1.112	GT:AD:DP:GQ:PL	1/1:0,49:49:99:1369,147,0
X	14515076	.	G	A	857.77	.	AC=2;AF=1.00;AN=2;DP=32;ExcessHet=3.0103;FS=0.000;MLEAC=2;MLEAF=1.00;MQ=44.00;QD=26.81;SOR=1.112	GT:AD:DP:GQ:PL	1/1:0,32:32:96:886,96,0
X	14515226	.	C	T	1042.77	.	AC=2;AF=1.00;AN=2;DP=41;ExcessHet=3.0103;FS=0.000;MLEAC=2;MLEAF=1.00;MQ=44.00;QD=26.07;SOR=0.902	GT:AD:DP:GQ:PL	1/1:0,40:40:99:1071,119,0
X	14515344	.	C	A	1324.77	.	AC=2;AF=1.00;AN=2;DP=49;ExcessHet=3.0103;FS=0.000;MLEAC=2;MLEAF=1.00;MQ=44.00;QD=27.04;SOR=0.818	GT:AD:DP:GQ:PL	1/1:0,49:49:99:1353,146,0
X	14515679	.	A	G	825.77	.	AC=2;AF=1.00;AN=2;DP=31;ExcessHet=3.0103;FS=0.000;MLEAC=2;MLEAF=1.00;MQ=43.88;QD=26.64;SOR=1.214	GT:AD:DP:GQ:PL	1/1:0,31:31:93:854,93,0
X	14515982	.	A	G	1142.77	.	AC=2;AF=1.00;AN=2;DP=42;ExcessHet=3.0103;FS=0.000;MLEAC=2;MLEAF=1.00;MQ=44.00;QD=27.21;SOR=1.005	GT:AD:DP:GQ:PL	1/1:0,42:42:99:1171,126,0
X	14516127	.	T	A	457.85	.	AC=2;AF=1.00;AN=2;BaseQRankSum=-0.334;ClippingRankSum=0.000;DP=39;ExcessHet=3.0103;FS=2.741;MLEAC=2;MLEAF=1.00;MQ=43.90;MQRankSum=-0.222;QD=15.26;ReadPosRankSum=0.553;SOR=0.155	GT:AD:DP:GQ:PL	1/1:3,27:30:17:486,17,0
X	14516173	.	G	T	843.77	.	AC=2;AF=1.00;AN=2;DP=32;ExcessHet=3.0103;FS=0.000;MLEAC=2;MLEAF=1.00;MQ=43.75;QD=26.37;SOR=1.112	GT:AD:DP:GQ:PL	1/1:0,32:32:96:872,96,0
X	14516187	.	T	A	874.77	.	AC=2;AF=1.00;AN=2;DP=33;ExcessHet=3.0103;FS=0.000;MLEAC=2;MLEAF=1.00;MQ=43.76;QD=26.51;SOR=1.022	GT:AD:DP:GQ:PL	1/1:0,33:33:99:903,99,0
X	14516227	.	T	TAGTAG	1627.73	.	AC=2;AF=1.00;AN=2;DP=36;ExcessHet=3.0103;FS=0.000;MLEAC=2;MLEAF=1.00;MQ=43.78;QD=21.78;SOR=1.418	GT:AD:DP:GQ:PL	1/1:0,34:34:99:1665,111,0
X	14516229	.	TA	T	1627.73	.	AC=2;AF=1.00;AN=2;DP=36;ExcessHet=3.0103;FS=0.000;MLEAC=2;MLEAF=1.00;MQ=43.78;QD=31.67;SOR=1.209	GT:AD:DP:GQ:PL	1/1:0,36:36:99:1665,111,0
X	14516234	.	A	ATCAG	1627.73	.	AC=2;AF=1.00;AN=2;DP=37;ExcessHet=3.0103;FS=0.000;MLEAC=2;MLEAF=1.00;MQ=43.79;QD=30.23;SOR=1.270	GT:AD:DP:GQ:PL	1/1:0,37:37:99:1665,111,0
X	14516292	.	G	A	917.77	.	AC=2;AF=1.00;AN=2;DP=34;ExcessHet=3.0103;FS=0.000;MLEAC=2;MLEAF=1.00;MQ=43.83;QD=26.99;SOR=1.418	GT:AD:DP:GQ:PL	1/1:0,34:34:99:946,102,0
X	14516371	.	C	A	1041.77	.	AC=2;AF=1.00;AN=2;DP=37;ExcessHet=3.0103;FS=0.000;MLEAC=2;MLEAF=1.00;MQ=43.95;QD=28.16;SOR=1.121	GT:AD:DP:GQ:PL	1/1:0,37:37:99:1070,111,0
X	14516394	.	G	C	754.77	.	AC=2;AF=1.00;AN=2;DP=30;ExcessHet=3.0103;FS=0.000;MLEAC=2;MLEAF=1.00;MQ=43.93;QD=26.03;SOR=1.071	GT:AD:DP:GQ:PL	1/1:0,29:29:87:783,87,0
X	14516533	.	T	C	599.77	.	AC=2;AF=1.00;AN=2;DP=23;ExcessHet=3.0103;FS=0.000;MLEAC=2;MLEAF=1.00;MQ=44.00;QD=26.08;SOR=1.179	GT:AD:DP:GQ:PL	1/1:0,23:23:69:628,69,0
X	14516601	.	C	CGTGTGTGT	591.73	.	AC=2;AF=1.00;AN=2;DP=17;ExcessHet=3.0103;FS=0.000;MLEAC=2;MLEAF=1.00;MQ=43.83;QD=31.38;SOR=1.022	GT:AD:DP:GQ:PL	1/1:0,12:12:42:629,42,0
X	14517069	.	A	G	1187.77	.	AC=2;AF=1.00;AN=2;DP=44;ExcessHet=3.0103;FS=0.000;MLEAC=2;MLEAF=1.00;MQ=43.93;QD=26.99;SOR=1.662	GT:AD:DP:GQ:PL	1/1:0,44:44:99:1216,132,0
X	14517182	.	T	A	1801.77	.	AC=2;AF=1.00;AN=2;DP=41;ExcessHet=3.0103;FS=0.000;MLEAC=2;MLEAF=1.00;MQ=43.95;QD=29.63;SOR=0.843	GT:AD:DP:GQ:PL	1/1:0,41:41:99:1830,123,0
X	14517187	.	A	C	1828.77	.	AC=2;AF=1.00;AN=2;DP=41;ExcessHet=3.0103;FS=0.000;MLEAC=2;MLEAF=1.00;MQ=43.95;QD=33.54;SOR=0.843	GT:AD:DP:GQ:PL	1/1:0,41:41:99:1857,126,0
X	14517275	.	A	T	1296.77	.	AC=2;AF=1.00;AN=2;DP=30;ExcessHet=3.0103;FS=0.000;MLEAC=2;MLEAF=1.00;MQ=44.00;QD=29.68;SOR=2.226	GT:AD:DP:GQ:PL	1/1:0,29:29:90:1325,90,0
X	14517283	.	A	T	1361.77	.	AC=2;AF=1.00;AN=2;DP=32;ExcessHet=3.0103;FS=0.000;MLEAC=2;MLEAF=1.00;MQ=44.00;QD=32.72;SOR=1.681	GT:AD:DP:GQ:PL	1/1:0,32:32:96:1390,96,0
X	14517301	.	G	A	844.77	.	AC=2;AF=1.00;AN=2;DP=31;ExcessHet=3.0103;FS=0.000;MLEAC=2;MLEAF=1.00;MQ=44.00;QD=27.25;SOR=1.839	GT:AD:DP:GQ:PL	1/1:0,31:31:93:873,93,0
X	14517494	.	A	T	1107.77	.	AC=2;AF=1.00;AN=2;DP=41;ExcessHet=3.0103;FS=0.000;MLEAC=2;MLEAF=1.00;MQ=43.88;QD=27.69;SOR=1.151	GT:AD:DP:GQ:PL	1/1:0,40:40:99:1136,120,0
X	14517541	.	CACACACA	C	1699.73	.	AC=2;AF=1.00;AN=2;DP=40;ExcessHet=3.0103;FS=0.000;MLEAC=2;MLEAF=1.00;MQ=43.83;QD=32.11;SOR=0.902	GT:AD:DP:GQ:PL	1/1:0,40:40:99:1737,120,0
X	14517836	.	GA	G	1424.73	.	AC=2;AF=1.00;AN=2;DP=35;ExcessHet=3.0103;FS=0.000;MLEAC=2;MLEAF=1.00;MQ=43.72;QD=25.26;SOR=0.880	GT:AD:DP:GQ:PL	1/1:0,33:33:99:1462,99,0
X	14517848	.	GAA	G	1678.73	.	AC=2;AF=1.00;AN=2;DP=37;ExcessHet=3.0103;FS=0.000;MLEAC=2;MLEAF=1.00;MQ=43.74;QD=32.87;SOR=0.746	GT:AD:DP:GQ:PL	1/1:0,37:37:99:1716,117,0
X	14517860	.	A	T	1694.77	.	AC=2;AF=1.00;AN=2;DP=39;ExcessHet=3.0103;FS=0.000;MLEAC=2;MLEAF=1.00;MQ=43.75;QD=27.52;SOR=0.743	GT:AD:DP:GQ:PL	1/1:0,39:39:99:1723,117,0
X	14517926	.	T	G	1917.77	.	AC=2;AF=1.00;AN=2;DP=43;ExcessHet=3.0103;FS=0.000;MLEAC=2;MLEAF=1.00;MQ=43.46;QD=24.99;SOR=0.941	GT:AD:DP:GQ:PL	1/1:0,43:43:99:1946,135,0
X	14517943	.	A	G	2025.77	.	AC=2;AF=1.00;AN=2;DP=44;ExcessHet=3.0103;FS=0.000;MLEAC=2;MLEAF=1.00;MQ=43.41;QD=29.65;SOR=0.990	GT:AD:DP:GQ:PL	1/1:0,44:44:99:2054,138,0
X	14517957	.	T	G	1861.77	.	AC=2;AF=1.00;AN=2;DP=41;ExcessHet=3.0103;FS=0.000;MLEAC=2;MLEAF=1.00;MQ=43.27;QD=37.20;SOR=1.075	GT:AD:DP:GQ:PL	1/1:0,41:41:99:1890,126,0
X	14517961	.	G	T	1816.77	.	AC=2;AF=1.00;AN=2;DP=41;ExcessHet=3.0103;FS=0.000;MLEAC=2;MLEAF=1.00;MQ=43.27;QD=28.37;SOR=1.075	GT:AD:DP:GQ:PL	1/1:0,41:41:99:1845,123,0
X	14517991	.	T	TTTATCCAA	2081.73	.	AC=2;AF=1.00;AN=2;DP=47;ExcessHet=3.0103;FS=0.000;MLEAC=2;MLEAF=1.00;MQ=43.36;QD=25.96;SOR=0.829	GT:AD:DP:GQ:PL	1/1:0,45:45:99:2119,147,0
X	14518049	.	A	T	1330.77	.	AC=2;AF=1.00;AN=2;DP=51;ExcessHet=3.0103;FS=0.000;MLEAC=2;MLEAF=1.00;MQ=43.49;QD=26.62;SOR=0.693	GT:AD:DP:GQ:PL	1/1:0,50:50:99:1359,149,0
X	14518207	.	A	C	1058.77	.	AC=2;AF=1.00;AN=2;DP=39;ExcessHet=3.0103;FS=0.000;MLEAC=2;MLEAF=1.00;MQ=43.88;QD=27.15;SOR=0.968	GT:AD:DP:GQ:PL	1/1:0,39:39:99:1087,117,0
X	14518239	.	A	G	1012.77	.	AC=2;AF=1.00;AN=2;DP=37;ExcessHet=3.0103;FS=0.000;MLEAC=2;MLEAF=1.00;MQ=43.82;QD=27.37;SOR=0.746	GT:AD:DP:GQ:PL	1/1:0,37:37:99:1041,111,0
X	14518338	.	C	T	1584.77	.	AC=2;AF=1.00;AN=2;DP=36;ExcessHet=3.0103;FS=0.000;MLEAC=2;MLEAF=1.00;MQ=43.95;QD=28.02;SOR=1.061	GT:AD:DP:GQ:PL	1/1:0,36:36:99:1613,108,0
X	14518346	.	C	A	1674.77	.	AC=2;AF=1.00;AN=2;DP=39;ExcessHet=3.0103;FS=0.000;MLEAC=2;MLEAF=1.00;MQ=43.95;QD=26.89;SOR=0.850	GT:AD:DP:GQ:PL	1/1:0,39:39:99:1703,117,0
X	14518835	.	TG	T	701.73	.	AC=2;AF=1.00;AN=2;DP=31;ExcessHet=3.0103;FS=0.000;MLEAC=2;MLEAF=1.00;MQ=44.00;QD=23.39;SOR=0.976	GT:AD:DP:GQ:PL	1/1:0,30:30:90:739,90,0
X	14519778	.	CA	C	265.74	.	AC=2;AF=1.00;AN=2;BaseQRankSum=-0.037;ClippingRankSum=0.000;DP=33;ExcessHet=3.0103;FS=5.798;MLEAC=2;MLEAF=1.00;MQ=43.62;MQRankSum=3.509;QD=10.22;ReadPosRankSum=-0.144;SOR=0.075	GT:AD:DP:GQ:PL	1/1:4,22:26:25:303,25,0
X	14519995	.	T	C	1033.77	.	AC=2;AF=1.00;AN=2;DP=39;ExcessHet=3.0103;FS=0.000;MLEAC=2;MLEAF=1.00;MQ=43.73;QD=27.20;SOR=0.914	GT:AD:DP:GQ:PL	1/1:0,38:38:99:1062,114,0
X	14521698	.	T	TGA	2289.73	.	AC=2;AF=1.00;AN=2;DP=51;ExcessHet=3.0103;FS=0.000;MLEAC=2;MLEAF=1.00;MQ=44.00;QD=33.93;SOR=1.802	GT:AD:DP:GQ:PL	1/1:0,50:50:99:2327,157,0
X	14521701	.	TATAATAA	T	2256.73	.	AC=2;AF=1.00;AN=2;DP=48;ExcessHet=3.0103;FS=0.000;MLEAC=2;MLEAF=1.00;MQ=44.00;QD=31.02;SOR=2.030	GT:AD:DP:GQ:PL	1/1:0,48:48:99:2294,154,0
X	14521734	.	A	G	2335.77	.	AC=2;AF=1.00;AN=2;DP=53;ExcessHet=3.0103;FS=0.000;MLEAC=2;MLEAF=1.00;MQ=44.00;QD=31.39;SOR=1.524	GT:AD:DP:GQ:PL	1/1:0,53:53:99:2364,160,0
X	14521736	.	T	A	2335.77	.	AC=2;AF=1.00;AN=2;DP=52;ExcessHet=3.0103;FS=0.000;MLEAC=2;MLEAF=1.00;MQ=44.00;QD=31.24;SOR=1.609	GT:AD:DP:GQ:PL	1/1:0,52:52:99:2364,160,0
X	14521772	.	C	T	1443.77	.	AC=2;AF=1.00;AN=2;DP=53;ExcessHet=3.0103;FS=0.000;MLEAC=2;MLEAF=1.00;MQ=43.93;QD=27.24;SOR=0.892	GT:AD:DP:GQ:PL	1/1:0,53:53:99:1472,159,0
X	14524278	.	C	A	844.77	.	AC=2;AF=1.00;AN=2;DP=31;ExcessHet=3.0103;FS=0.000;MLEAC=2;MLEAF=1.00;MQ=44.00;QD=27.25;SOR=0.756	GT:AD:DP:GQ:PL	1/1:0,31:31:93:873,93,0
X	14525470	.	C	T	871.77	.	AC=2;AF=1.00;AN=2;DP=34;ExcessHet=3.0103;FS=0.000;MLEAC=2;MLEAF=1.00;MQ=43.91;QD=26.42;SOR=0.880	GT:AD:DP:GQ:PL	1/1:0,33:33:98:900,98,0
X	14525587	.	A	G	1888.77	.	AC=2;AF=1.00;AN=2;DP=44;ExcessHet=3.0103;FS=0.000;MLEAC=2;MLEAF=1.00;MQ=43.96;QD=28.22;SOR=1.179	GT:AD:DP:GQ:PL	1/1:0,43:43:99:1917,132,0
X	14525603	.	A	G	2011.77	.	AC=2;AF=1.00;AN=2;DP=48;ExcessHet=3.0103;FS=0.000;MLEAC=2;MLEAF=1.00;MQ=43.96;QD=27.14;SOR=1.251	GT:AD:DP:GQ:PL	1/1:0,47:47:99:2040,144,0
X	14525689	.	G	A	1180.77	.	AC=2;AF=1.00;AN=2;DP=44;ExcessHet=3.0103;FS=0.000;MLEAC=2;MLEAF=1.00;MQ=44.00;QD=27.46;SOR=1.609	GT:AD:DP:GQ:PL	1/1:0,43:43:99:1209,129,0
X	14525730	.	T	C	1235.77	.	AC=2;AF=1.00;AN=2;DP=45;ExcessHet=3.0103;FS=0.000;MLEAC=2;MLEAF=1.00;MQ=44.00;QD=27.46;SOR=0.929	GT:AD:DP:GQ:PL	1/1:0,45:45:99:1264,135,0
X	14525769	.	G	T	2017.77	.	AC=2;AF=1.00;AN=2;DP=46;ExcessHet=3.0103;FS=0.000;MLEAC=2;MLEAF=1.00;MQ=43.91;QD=27.07;SOR=0.976	GT:AD:DP:GQ:PL	1/1:0,46:46:99:2046,138,0
X	14525773	.	T	TA	2041.73	.	AC=2;AF=1.00;AN=2;DP=45;ExcessHet=3.0103;FS=0.000;MLEAC=2;MLEAF=1.00;MQ=43.91;QD=31.82;SOR=0.929	GT:AD:DP:GQ:PL	1/1:0,45:45:99:2079,141,0
X	14525793	.	T	C	1331.77	.	AC=2;AF=1.00;AN=2;DP=49;ExcessHet=3.0103;FS=0.000;MLEAC=2;MLEAF=1.00;MQ=43.92;QD=27.18;SOR=0.818	GT:AD:DP:GQ:PL	1/1:0,49:49:99:1360,147,0
X	14525812	.	A	T	2077.77	.	AC=2;AF=1.00;AN=2;DP=47;ExcessHet=3.0103;FS=0.000;MLEAC=2;MLEAF=1.00;MQ=43.92;QD=29.39;SOR=0.823	GT:AD:DP:GQ:PL	1/1:0,47:47:99:2106,141,0
X	14525816	.	A	G	2102.77	.	AC=2;AF=1.00;AN=2;DP=48;ExcessHet=3.0103;FS=0.000;MLEAC=2;MLEAF=1.00;MQ=43.92;QD=31.05;SOR=0.776	GT:AD:DP:GQ:PL	1/1:0,48:48:99:2131,144,0
X	14525832	.	A	T	1310.77	.	AC=2;AF=1.00;AN=2;DP=47;ExcessHet=3.0103;FS=0.000;MLEAC=2;MLEAF=1.00;MQ=43.92;QD=27.89;SOR=0.735	GT:AD:DP:GQ:PL	1/1:0,47:47:99:1339,141,0
X	14525844	.	T	G	2054.77	.	AC=2;AF=1.00;AN=2;DP=48;ExcessHet=3.0103;FS=0.000;MLEAC=2;MLEAF=1.00;MQ=43.92;QD=28.32;SOR=0.693	GT:AD:DP:GQ:PL	1/1:0,48:48:99:2083,144,0
X	14525850	.	A	C	1978.77	.	AC=2;AF=1.00;AN=2;DP=45;ExcessHet=3.0103;FS=0.000;MLEAC=2;MLEAF=1.00;MQ=43.91;QD=32.91;SOR=0.737	GT:AD:DP:GQ:PL	1/1:0,45:45:99:2007,135,0
X	14525962	.	CT	C	911.73	.	AC=2;AF=1.00;AN=2;DP=47;ExcessHet=3.0103;FS=0.000;MLEAC=2;MLEAF=1.00;MQ=44.00;QD=20.26;SOR=0.737	GT:AD:DP:GQ:PL	1/1:0,45:45:99:949,134,0
X	14526187	.	AAAAC	A	231.73	.	AC=1;AF=0.500;AN=2;BaseQRankSum=0.312;ClippingRankSum=0.000;DP=39;ExcessHet=3.0103;FS=1.820;MLEAC=1;MLEAF=0.500;MQ=43.77;MQRankSum=-1.042;QD=8.91;ReadPosRankSum=0.174;SOR=0.264	GT:AD:DP:GQ:PL	0/1:7,19:26:60:269,0,60
X	14526196	.	A	AAC	1566.73	.	AC=2;AF=1.00;AN=2;DP=35;ExcessHet=3.0103;FS=0.000;MLEAC=2;MLEAF=1.00;MQ=43.75;QD=23.53;SOR=1.418	GT:AD:DP:GQ:PL	1/1:0,34:34:99:1604,108,0
X	14526259	.	A	C	1617.77	.	AC=2;AF=1.00;AN=2;DP=38;ExcessHet=3.0103;FS=0.000;MLEAC=2;MLEAF=1.00;MQ=43.77;QD=26.85;SOR=0.746	GT:AD:DP:GQ:PL	1/1:0,37:37:99:1646,111,0
X	14526266	.	T	C	1625.77	.	AC=2;AF=1.00;AN=2;DP=38;ExcessHet=3.0103;FS=0.000;MLEAC=2;MLEAF=1.00;MQ=43.72;QD=33.78;SOR=0.859	GT:AD:DP:GQ:PL	1/1:0,37:37:99:1654,111,0
X	14527089	.	AGGG	A	1022.73	.	AC=2;AF=1.00;AN=2;DP=40;ExcessHet=3.0103;FS=0.000;MLEAC=1;MLEAF=0.500;MQ=43.95;QD=25.44;SOR=1.329	GT:AD:DP:GQ:PL	1/1:0,28:28:85:1019,85,0
X	14529287	.	T	A	1058.77	.	AC=2;AF=1.00;AN=2;DP=38;ExcessHet=3.0103;FS=0.000;MLEAC=2;MLEAF=1.00;MQ=44.00;QD=27.86;SOR=0.914	GT:AD:DP:GQ:PL	1/1:0,38:38:99:1087,114,0
X	14529318	.	GCAA	G	1325.73	.	AC=2;AF=1.00;AN=2;DP=34;ExcessHet=3.0103;FS=0.000;MLEAC=2;MLEAF=1.00;MQ=43.94;QD=31.77;SOR=0.826	GT:AD:DP:GQ:PL	1/1:0,31:31:96:1363,96,0
X	14529342	.	G	A	1477.77	.	AC=2;AF=1.00;AN=2;DP=35;ExcessHet=3.0103;FS=0.000;MLEAC=2;MLEAF=1.00;MQ=43.89;QD=29.59;SOR=1.002	GT:AD:DP:GQ:PL	1/1:0,35:35:99:1506,105,0
X	14529381	.	G	A	1073.77	.	AC=2;AF=1.00;AN=2;DP=39;ExcessHet=3.0103;FS=0.000;MLEAC=2;MLEAF=1.00;MQ=43.95;QD=27.53;SOR=0.743	GT:AD:DP:GQ:PL	1/1:0,39:39:99:1102,117,0
X	14529457	.	T	C	1603.77	.	AC=2;AF=1.00;AN=2;DP=39;ExcessHet=3.0103;FS=0.000;MLEAC=2;MLEAF=1.00;MQ=43.95;QD=34.15;SOR=0.850	GT:AD:DP:GQ:PL	1/1:0,39:39:99:1632,120,0
X	14529476	.	T	C	1512.77	.	AC=2;AF=1.00;AN=2;DP=37;ExcessHet=3.0103;FS=0.000;MLEAC=2;MLEAF=1.00;MQ=44.00;QD=27.07;SOR=0.746	GT:AD:DP:GQ:PL	1/1:0,37:37:99:1541,111,0
X	14529582	.	T	A	1617.77	.	AC=2;AF=1.00;AN=2;DP=36;ExcessHet=3.0103;FS=0.000;MLEAC=2;MLEAF=1.00;MQ=43.78;QD=27.38;SOR=0.693	GT:AD:DP:GQ:PL	1/1:0,36:36:99:1646,111,0
```
