## Supplementary material for "The *Tofu* mutation restores female fertility to *Drosophila* with a null *BEAF* mutation": VCF file S5: fileS5_whitedm6.raw.snps.indels.vcf (part 138 of 147)

```
X	14529583	.	T	A	1617.77	.	AC=2;AF=1.00;AN=2;DP=37;ExcessHet=3.0103;FS=0.000;MLEAC=2;MLEAF=1.00;MQ=43.74;QD=25.11;SOR=0.746	GT:AD:DP:GQ:PL	1/1:0,37:37:99:1646,111,0
X	14529709	.	A	G	1325.77	.	AC=2;AF=1.00;AN=2;DP=49;ExcessHet=3.0103;FS=0.000;MLEAC=2;MLEAF=1.00;MQ=42.94;QD=27.06;SOR=0.818	GT:AD:DP:GQ:PL	1/1:0,49:49:99:1354,147,0
X	14529745	.	A	G	2035.77	.	AC=2;AF=1.00;AN=2;DP=46;ExcessHet=3.0103;FS=0.000;MLEAC=2;MLEAF=1.00;MQ=42.83;QD=32.71;SOR=0.976	GT:AD:DP:GQ:PL	1/1:0,46:46:99:2064,141,0
X	14529748	.	T	C	2035.77	.	AC=2;AF=1.00;AN=2;DP=47;ExcessHet=3.0103;FS=0.000;MLEAC=2;MLEAF=1.00;MQ=42.85;QD=31.28;SOR=1.022	GT:AD:DP:GQ:PL	1/1:0,47:47:99:2064,141,0
X	14529765	.	T	A	1222.77	.	AC=2;AF=1.00;AN=2;DP=44;ExcessHet=3.0103;FS=0.000;MLEAC=2;MLEAF=1.00;MQ=42.75;QD=27.79;SOR=0.990	GT:AD:DP:GQ:PL	1/1:0,44:44:99:1251,132,0
X	14529787	.	T	A	1522.77	.	AC=2;AF=1.00;AN=2;DP=36;ExcessHet=3.0103;FS=0.000;MLEAC=2;MLEAF=1.00;MQ=42.79;QD=32.08;SOR=1.739	GT:AD:DP:GQ:PL	1/1:0,36:36:99:1551,108,0
X	14529794	.	G	C	1539.77	.	AC=2;AF=1.00;AN=2;DP=34;ExcessHet=3.0103;FS=0.000;MLEAC=2;MLEAF=1.00;MQ=42.78;QD=30.67;SOR=2.049	GT:AD:DP:GQ:PL	1/1:0,34:34:99:1568,105,0
X	14529796	.	T	C	1539.77	.	AC=2;AF=1.00;AN=2;DP=35;ExcessHet=3.0103;FS=0.000;MLEAC=2;MLEAF=1.00;MQ=42.81;QD=29.50;SOR=2.115	GT:AD:DP:GQ:PL	1/1:0,35:35:99:1568,105,0
X	14529845	.	G	T	753.77	.	AC=2;AF=1.00;AN=2;DP=29;ExcessHet=3.0103;FS=0.000;MLEAC=2;MLEAF=1.00;MQ=43.08;QD=26.92;SOR=1.863	GT:AD:DP:GQ:PL	1/1:0,28:28:84:782,84,0
X	14529866	.	T	A	799.77	.	AC=2;AF=1.00;AN=2;DP=32;ExcessHet=3.0103;FS=0.000;MLEAC=2;MLEAF=1.00;MQ=42.98;QD=25.80;SOR=1.609	GT:AD:DP:GQ:PL	1/1:0,31:31:92:828,92,0
X	14529883	.	T	C	705.77	.	AC=2;AF=1.00;AN=2;DP=34;ExcessHet=3.0103;FS=0.000;MLEAC=2;MLEAF=1.00;MQ=42.54;QD=22.06;SOR=1.112	GT:AD:DP:GQ:PL	1/1:0,32:32:92:734,92,0
X	14529924	.	C	T	1030.77	.	AC=2;AF=1.00;AN=2;BaseQRankSum=1.914;ClippingRankSum=0.000;DP=39;ExcessHet=3.0103;FS=0.000;MLEAC=2;MLEAF=1.00;MQ=42.86;MQRankSum=0.865;QD=26.43;ReadPosRankSum=0.044;SOR=0.267	GT:AD:DP:GQ:PL	1/1:1,38:39:99:1059,107,0
X	14529948	.	TTTCAGCAG	T	1855.73	.	AC=2;AF=1.00;AN=2;DP=45;ExcessHet=3.0103;FS=0.000;MLEAC=2;MLEAF=1.00;MQ=42.83;QD=31.16;SOR=1.312	GT:AD:DP:GQ:PL	1/1:0,43:43:99:1893,130,0
X	14529986	.	T	TTCATA	1925.73	.	AC=2;AF=1.00;AN=2;DP=42;ExcessHet=3.0103;FS=0.000;MLEAC=2;MLEAF=1.00;MQ=42.94;QD=22.40;SOR=1.005	GT:AD:DP:GQ:PL	1/1:0,42:42:99:1963,132,0
X	14530006	.	CTGGT	C	1672.73	.	AC=2;AF=1.00;AN=2;DP=41;ExcessHet=3.0103;FS=0.000;MLEAC=2;MLEAF=1.00;MQ=43.06;QD=34.03;SOR=1.329	GT:AD:DP:GQ:PL	1/1:0,38:38:99:1710,115,0
X	14531381	.	GAAAATGGCACT	G	1876.73	.	AC=2;AF=1.00;AN=2;DP=43;ExcessHet=3.0103;FS=0.000;MLEAC=2;MLEAF=1.00;MQ=43.86;QD=28.74;SOR=0.836	GT:AD:DP:GQ:PL	1/1:0,43:43:99:1914,130,0
X	14531517	.	A	T	1967.77	.	AC=2;AF=1.00;AN=2;DP=45;ExcessHet=3.0103;FS=0.000;MLEAC=2;MLEAF=1.00;MQ=44.00;QD=31.26;SOR=0.829	GT:AD:DP:GQ:PL	1/1:0,45:45:99:1996,135,0
X	14531518	.	CT	C	1998.73	.	AC=2;AF=1.00;AN=2;DP=44;ExcessHet=3.0103;FS=0.000;MLEAC=2;MLEAF=1.00;MQ=44.00;QD=28.65;SOR=0.784	GT:AD:DP:GQ:PL	1/1:0,44:44:99:2036,138,0
X	14531523	.	T	A	1946.77	.	AC=2;AF=1.00;AN=2;DP=43;ExcessHet=3.0103;FS=0.000;MLEAC=2;MLEAF=1.00;MQ=44.00;QD=25.82;SOR=0.836	GT:AD:DP:GQ:PL	1/1:0,43:43:99:1975,132,0
X	14531596	.	C	A	1837.77	.	AC=2;AF=1.00;AN=2;DP=42;ExcessHet=3.0103;FS=0.000;MLEAC=2;MLEAF=1.00;MQ=44.00;QD=27.94;SOR=1.127	GT:AD:DP:GQ:PL	1/1:0,42:42:99:1866,126,0
X	14531599	.	A	T	1832.77	.	AC=2;AF=1.00;AN=2;DP=41;ExcessHet=3.0103;FS=0.000;MLEAC=2;MLEAF=1.00;MQ=44.00;QD=26.75;SOR=1.075	GT:AD:DP:GQ:PL	1/1:0,41:41:99:1861,126,0
X	14531611	.	C	G	1185.77	.	AC=2;AF=1.00;AN=2;DP=44;ExcessHet=3.0103;FS=0.000;MLEAC=2;MLEAF=1.00;MQ=44.00;QD=26.95;SOR=0.990	GT:AD:DP:GQ:PL	1/1:0,44:44:99:1214,132,0
X	14531632	.	T	C	1174.77	.	AC=2;AF=1.00;AN=2;DP=44;ExcessHet=3.0103;FS=0.000;MLEAC=2;MLEAF=1.00;MQ=44.00;QD=26.70;SOR=0.990	GT:AD:DP:GQ:PL	1/1:0,44:44:99:1203,132,0
X	14531647	.	A	T	1225.77	.	AC=2;AF=1.00;AN=2;DP=46;ExcessHet=3.0103;FS=0.000;MLEAC=2;MLEAF=1.00;MQ=44.00;QD=26.65;SOR=0.780	GT:AD:DP:GQ:PL	1/1:0,46:46:99:1254,137,0
X	14531816	.	C	T	1355.77	.	AC=2;AF=1.00;AN=2;DP=49;ExcessHet=3.0103;FS=0.000;MLEAC=2;MLEAF=1.00;MQ=43.92;QD=27.67;SOR=0.733	GT:AD:DP:GQ:PL	1/1:0,49:49:99:1384,147,0
X	14531837	.	A	T	1465.77	.	AC=2;AF=1.00;AN=2;DP=53;ExcessHet=3.0103;FS=0.000;MLEAC=2;MLEAF=1.00;MQ=43.93;QD=27.66;SOR=0.730	GT:AD:DP:GQ:PL	1/1:0,53:53:99:1494,159,0
X	14531848	.	C	T	1303.77	.	AC=2;AF=1.00;AN=2;DP=49;ExcessHet=3.0103;FS=0.000;MLEAC=2;MLEAF=1.00;MQ=43.92;QD=26.61;SOR=0.733	GT:AD:DP:GQ:PL	1/1:0,49:49:99:1332,146,0
X	14531899	.	T	G	1444.77	.	AC=2;AF=1.00;AN=2;DP=54;ExcessHet=3.0103;FS=0.000;MLEAC=2;MLEAF=1.00;MQ=43.93;QD=26.75;SOR=0.931	GT:AD:DP:GQ:PL	1/1:0,54:54:99:1473,162,0
X	14531985	.	AT	A	982.73	.	AC=2;AF=1.00;AN=2;DP=53;ExcessHet=3.0103;FS=0.000;MLEAC=2;MLEAF=1.00;MQ=43.96;QD=18.90;SOR=0.770	GT:AD:DP:GQ:PL	1/1:0,52:52:99:1020,154,0
X	14532192	.	C	G	876.77	.	AC=2;AF=1.00;AN=2;DP=33;ExcessHet=3.0103;FS=0.000;MLEAC=2;MLEAF=1.00;MQ=43.94;QD=27.40;SOR=1.681	GT:AD:DP:GQ:PL	1/1:0,32:32:96:905,96,0
X	14532204	.	G	GA	1422.73	.	AC=2;AF=1.00;AN=2;DP=33;ExcessHet=3.0103;FS=0.000;MLEAC=2;MLEAF=1.00;MQ=43.94;QD=28.01;SOR=1.542	GT:AD:DP:GQ:PL	1/1:0,33:33:99:1460,99,0
X	14532206	.	T	TGGGAA	1467.73	.	AC=2;AF=1.00;AN=2;DP=33;ExcessHet=3.0103;FS=0.000;MLEAC=2;MLEAF=1.00;MQ=43.94;QD=32.72;SOR=1.542	GT:AD:DP:GQ:PL	1/1:0,33:33:99:1505,102,0
X	14532211	.	G	A	1186.77	.	AC=2;AF=1.00;AN=2;DP=26;ExcessHet=3.0103;FS=0.000;MLEAC=2;MLEAF=1.00;MQ=43.92;QD=29.55;SOR=1.445	GT:AD:DP:GQ:PL	1/1:0,26:26:81:1215,81,0
X	14532247	.	G	A	672.77	.	AC=2;AF=1.00;AN=2;DP=26;ExcessHet=3.0103;FS=0.000;MLEAC=2;MLEAF=1.00;MQ=43.92;QD=25.88;SOR=1.022	GT:AD:DP:GQ:PL	1/1:0,26:26:78:701,78,0
X	14532671	.	G	A	669.77	.	AC=2;AF=1.00;AN=2;BaseQRankSum=0.402;ClippingRankSum=0.000;DP=30;ExcessHet=3.0103;FS=2.741;MLEAC=2;MLEAF=1.00;MQ=43.76;MQRankSum=-0.136;QD=23.10;ReadPosRankSum=0.356;SOR=0.260	GT:AD:DP:GQ:PL	1/1:2,27:29:48:698,48,0
X	14533065	.	T	C	1173.77	.	AC=2;AF=1.00;AN=2;DP=44;ExcessHet=3.0103;FS=0.000;MLEAC=2;MLEAF=1.00;MQ=44.00;QD=27.30;SOR=0.836	GT:AD:DP:GQ:PL	1/1:0,43:43:99:1202,129,0
X	14533478	.	T	TAC	577.84	.	AC=1;AF=0.500;AN=2;BaseQRankSum=0.881;ClippingRankSum=0.000;DP=28;ExcessHet=3.0103;FS=2.754;MLEAC=1;MLEAF=0.500;MQ=43.51;MQRankSum=-1.074;QD=23.11;ReadPosRankSum=-0.963;SOR=1.492	GT:AD:DP:GQ:PL	0/1:3,22:25:16:615,0,16
X	14533648	.	C	G	1231.77	.	AC=2;AF=1.00;AN=2;DP=28;ExcessHet=3.0103;FS=0.000;MLEAC=2;MLEAF=1.00;MQ=42.70;QD=29.53;SOR=1.179	GT:AD:DP:GQ:PL	1/1:0,28:28:84:1260,84,0
X	14533654	.	C	G	1292.77	.	AC=2;AF=1.00;AN=2;DP=30;ExcessHet=3.0103;FS=0.000;MLEAC=2;MLEAF=1.00;MQ=42.65;QD=32.06;SOR=0.976	GT:AD:DP:GQ:PL	1/1:0,30:30:90:1321,90,0
X	14533693	.	T	TTGGTCAATCAGGGCGTCAGGA	1402.73	.	AC=2;AF=1.00;AN=2;DP=29;ExcessHet=3.0103;FS=0.000;MLEAC=2;MLEAF=1.00;MQ=41.71;QD=28.76;SOR=0.836	GT:AD:DP:GQ:PL	1/1:0,28:28:96:1440,96,0
X	14533769	.	AG	A	1392.73	.	AC=2;AF=1.00;AN=2;DP=32;ExcessHet=3.0103;FS=0.000;MLEAC=2;MLEAF=1.00;MQ=42.38;QD=32.14;SOR=0.693	GT:AD:DP:GQ:PL	1/1:0,32:32:99:1430,99,0
X	14533787	.	A	G	1446.77	.	AC=2;AF=1.00;AN=2;DP=31;ExcessHet=3.0103;FS=0.000;MLEAC=2;MLEAF=1.00;MQ=42.45;QD=26.06;SOR=0.756	GT:AD:DP:GQ:PL	1/1:0,31:31:99:1475,99,0
X	14533790	.	C	T	1456.77	.	AC=2;AF=1.00;AN=2;DP=32;ExcessHet=3.0103;FS=0.000;MLEAC=2;MLEAF=1.00;MQ=42.50;QD=28.71;SOR=0.818	GT:AD:DP:GQ:PL	1/1:0,32:32:99:1485,99,0
X	14533793	.	C	T	1392.77	.	AC=2;AF=1.00;AN=2;DP=31;ExcessHet=3.0103;FS=0.000;MLEAC=2;MLEAF=1.00;MQ=42.89;QD=33.61;SOR=0.756	GT:AD:DP:GQ:PL	1/1:0,31:31:96:1421,96,0
X	14533795	.	C	T	1392.77	.	AC=2;AF=1.00;AN=2;DP=32;ExcessHet=3.0103;FS=0.000;MLEAC=2;MLEAF=1.00;MQ=42.92;QD=30.11;SOR=0.693	GT:AD:DP:GQ:PL	1/1:0,32:32:96:1421,96,0
X	14533826	.	A	C	1560.77	.	AC=2;AF=1.00;AN=2;DP=36;ExcessHet=3.0103;FS=0.000;MLEAC=2;MLEAF=1.00;MQ=43.07;QD=31.19;SOR=0.804	GT:AD:DP:GQ:PL	1/1:0,36:36:99:1589,111,0
X	14533839	.	A	C	1584.77	.	AC=2;AF=1.00;AN=2;DP=37;ExcessHet=3.0103;FS=0.000;MLEAC=2;MLEAF=1.00;MQ=43.10;QD=29.70;SOR=0.746	GT:AD:DP:GQ:PL	1/1:0,37:37:99:1613,114,0
X	14534236	.	A	C	768.77	.	AC=2;AF=1.00;AN=2;DP=28;ExcessHet=3.0103;FS=0.000;MLEAC=2;MLEAF=1.00;MQ=43.93;QD=27.46;SOR=0.836	GT:AD:DP:GQ:PL	1/1:0,28:28:84:797,84,0
X	14534290	.	G	A	742.77	.	AC=2;AF=1.00;AN=2;DP=28;ExcessHet=3.0103;FS=0.000;MLEAC=2;MLEAF=1.00;MQ=43.93;QD=26.53;SOR=1.179	GT:AD:DP:GQ:PL	1/1:0,28:28:84:771,84,0
X	14534343	.	T	TCCC	910.73	.	AC=2;AF=1.00;AN=2;DP=24;ExcessHet=3.0103;FS=0.000;MLEAC=2;MLEAF=1.00;MQ=44.00;QD=32.35;SOR=1.609	GT:AD:DP:GQ:PL	1/1:0,22:22:71:948,71,0
X	14534401	.	CCTCCAGCTCCAGCTCCAG	C	638.73	.	AC=2;AF=1.00;AN=2;DP=16;ExcessHet=3.0103;FS=0.000;MLEAC=2;MLEAF=1.00;MQ=43.48;QD=27.34;SOR=0.818	GT:AD:DP:GQ:PL	1/1:0,15:15:46:676,46,0
X	14534925	.	G	A	918.77	.	AC=2;AF=1.00;AN=2;DP=35;ExcessHet=3.0103;FS=0.000;MLEAC=2;MLEAF=1.00;MQ=44.00;QD=26.25;SOR=0.869	GT:AD:DP:GQ:PL	1/1:0,35:35:99:947,104,0
X	14534955	.	G	A	849.77	.	AC=2;AF=1.00;AN=2;DP=32;ExcessHet=3.0103;FS=0.000;MLEAC=2;MLEAF=1.00;MQ=44.00;QD=27.41;SOR=0.756	GT:AD:DP:GQ:PL	1/1:0,31:31:93:878,93,0
X	14534983	.	T	C	795.77	.	AC=2;AF=1.00;AN=2;DP=30;ExcessHet=3.0103;FS=0.000;MLEAC=2;MLEAF=1.00;MQ=44.00;QD=26.53;SOR=0.826	GT:AD:DP:GQ:PL	1/1:0,30:30:90:824,90,0
X	14535087	.	T	A	973.77	.	AC=2;AF=1.00;AN=2;DP=36;ExcessHet=3.0103;FS=0.000;MLEAC=2;MLEAF=1.00;MQ=44.00;QD=27.82;SOR=1.148	GT:AD:DP:GQ:PL	1/1:0,35:35:99:1002,105,0
X	14535200	.	T	C	1240.77	.	AC=2;AF=1.00;AN=2;DP=47;ExcessHet=3.0103;FS=0.000;MLEAC=2;MLEAF=1.00;MQ=44.00;QD=26.40;SOR=0.823	GT:AD:DP:GQ:PL	1/1:0,47:47:99:1269,140,0
X	14535295	.	T	TA	368	.	AC=1;AF=0.500;AN=2;BaseQRankSum=-0.727;ClippingRankSum=0.000;DP=36;ExcessHet=3.0103;FS=2.607;MLEAC=1;MLEAF=0.500;MQ=43.95;MQRankSum=0.000;QD=13.14;ReadPosRankSum=-0.058;SOR=0.258	GT:AD:DP:GQ:PL	0/1:6,22:28:12:405,0,12
X	14535602	.	T	G	1408.77	.	AC=2;AF=1.00;AN=2;DP=51;ExcessHet=3.0103;FS=0.000;MLEAC=2;MLEAF=1.00;MQ=43.94;QD=27.62;SOR=0.813	GT:AD:DP:GQ:PL	1/1:0,51:51:99:1437,153,0
X	14535785	.	T	C	1835.77	.	AC=2;AF=1.00;AN=2;DP=41;ExcessHet=3.0103;FS=0.000;MLEAC=2;MLEAF=1.00;MQ=43.95;QD=26.50;SOR=1.075	GT:AD:DP:GQ:PL	1/1:0,41:41:99:1864,126,0
X	14535789	.	A	T	1880.77	.	AC=2;AF=1.00;AN=2;DP=40;ExcessHet=3.0103;FS=0.000;MLEAC=2;MLEAF=1.00;MQ=43.95;QD=30.45;SOR=0.902	GT:AD:DP:GQ:PL	1/1:0,40:40:99:1909,129,0
X	14535793	.	T	C	1925.77	.	AC=2;AF=1.00;AN=2;DP=39;ExcessHet=3.0103;FS=0.000;MLEAC=2;MLEAF=1.00;MQ=43.95;QD=29.97;SOR=0.743	GT:AD:DP:GQ:PL	1/1:0,39:39:99:1954,132,0
X	14535800	.	A	G	1700.77	.	AC=2;AF=1.00;AN=2;DP=39;ExcessHet=3.0103;FS=0.000;MLEAC=2;MLEAF=1.00;MQ=43.95;QD=32.33;SOR=0.743	GT:AD:DP:GQ:PL	1/1:0,39:39:99:1729,117,0
X	14535810	.	C	T	1655.77	.	AC=2;AF=1.00;AN=2;DP=36;ExcessHet=3.0103;FS=0.000;MLEAC=2;MLEAF=1.00;MQ=44.00;QD=29.41;SOR=0.693	GT:AD:DP:GQ:PL	1/1:0,36:36:99:1684,114,0
X	14535834	.	C	A	787.77	.	AC=2;AF=1.00;AN=2;BaseQRankSum=2.271;ClippingRankSum=0.000;DP=34;ExcessHet=3.0103;FS=6.698;MLEAC=2;MLEAF=1.00;MQ=43.94;MQRankSum=-0.125;QD=23.17;ReadPosRankSum=0.984;SOR=0.540	GT:AD:DP:GQ:PL	1/1:2,32:34:68:816,68,0
X	14536085	.	C	CA	1280.73	.	AC=2;AF=1.00;AN=2;DP=48;ExcessHet=3.0103;FS=0.000;MLEAC=2;MLEAF=1.00;MQ=43.13;QD=26.68;SOR=1.426	GT:AD:DP:GQ:PL	1/1:0,48:48:99:1318,144,0
X	14536287	.	A	AT	1928.73	.	AC=2;AF=1.00;AN=2;DP=48;ExcessHet=3.0103;FS=0.000;MLEAC=2;MLEAF=1.00;MQ=41.55;QD=27.81;SOR=0.784	GT:AD:DP:GQ:PL	1/1:0,44:44:99:1966,132,0
X	14536288	.	A	AGCTGC	1928.73	.	AC=2;AF=1.00;AN=2;DP=44;ExcessHet=3.0103;FS=0.000;MLEAC=2;MLEAF=1.00;MQ=41.81;QD=31.73;SOR=0.836	GT:AD:DP:GQ:PL	1/1:0,43:43:99:1966,132,0
X	14536292	.	T	TGA	2122.73	.	AC=2;AF=1.00;AN=2;DP=42;ExcessHet=3.0103;FS=0.000;MLEAC=2;MLEAF=1.00;MQ=41.65;QD=28.12;SOR=0.843	GT:AD:DP:GQ:PL	1/1:0,41:41:99:2160,144,0
X	14536293	.	C	CTCAAGTCAATG	2121.73	.	AC=2;AF=1.00;AN=2;DP=43;ExcessHet=3.0103;FS=0.000;MLEAC=2;MLEAF=1.00;MQ=41.71;QD=30.59;SOR=0.892	GT:AD:DP:GQ:PL	1/1:0,42:42:99:2159,144,0
X	14536318	.	G	GGCCTC	1582.73	.	AC=2;AF=1.00;AN=2;DP=37;ExcessHet=3.0103;FS=0.000;MLEAC=2;MLEAF=1.00;MQ=41.57;QD=32.82;SOR=0.804	GT:AD:DP:GQ:PL	1/1:0,36:36:99:1620,108,0
X	14537002	.	G	A	1086.77	.	AC=2;AF=1.00;AN=2;DP=41;ExcessHet=3.0103;FS=0.000;MLEAC=2;MLEAF=1.00;MQ=43.91;QD=26.51;SOR=0.954	GT:AD:DP:GQ:PL	1/1:0,41:41:99:1115,122,0
X	14537216	.	C	T	1568.77	.	AC=2;AF=1.00;AN=2;BaseQRankSum=-1.330;ClippingRankSum=0.000;DP=41;ExcessHet=3.0103;FS=0.000;MLEAC=2;MLEAF=1.00;MQ=43.91;MQRankSum=0.000;QD=30.96;ReadPosRankSum=1.939;SOR=0.264	GT:AD:DP:GQ:PL	1/1:1,40:41:93:1597,93,0
X	14537233	.	T	C	1414.77	.	AC=2;AF=1.00;AN=2;DP=33;ExcessHet=3.0103;FS=0.000;MLEAC=2;MLEAF=1.00;MQ=44.00;QD=30.24;SOR=0.880	GT:AD:DP:GQ:PL	1/1:0,33:33:99:1443,102,0
X	14537638	.	G	T	1492.77	.	AC=2;AF=1.00;AN=2;DP=37;ExcessHet=3.0103;FS=0.000;MLEAC=2;MLEAF=1.00;MQ=44.00;QD=30.47;SOR=1.121	GT:AD:DP:GQ:PL	1/1:0,37:37:99:1521,111,0
X	14537655	.	T	C	1569.77	.	AC=2;AF=1.00;AN=2;DP=35;ExcessHet=3.0103;FS=0.000;MLEAC=2;MLEAF=1.00;MQ=44.00;QD=29.62;SOR=0.869	GT:AD:DP:GQ:PL	1/1:0,35:35:99:1598,114,0
X	14537662	.	CT	C	1598.73	.	AC=2;AF=1.00;AN=2;DP=40;ExcessHet=3.0103;FS=0.000;MLEAC=2;MLEAF=1.00;MQ=44.00;QD=31.82;SOR=1.022	GT:AD:DP:GQ:PL	1/1:0,40:40:99:1636,120,0
X	14538059	.	CGGTGGT	C	2498.73	.	AC=2;AF=1.00;AN=2;DP=61;ExcessHet=3.0103;FS=0.000;MLEAC=2;MLEAF=1.00;MQ=43.97;QD=26.04;SOR=0.960	GT:AD:DP:GQ:PL	1/1:0,57:57:99:2536,172,0
X	14538218	.	A	T	1178.77	.	AC=2;AF=1.00;AN=2;DP=44;ExcessHet=3.0103;FS=0.000;MLEAC=2;MLEAF=1.00;MQ=43.96;QD=26.79;SOR=0.883	GT:AD:DP:GQ:PL	1/1:0,44:44:99:1207,132,0
X	14539026	.	G	T	1110.77	.	AC=2;AF=1.00;AN=2;DP=42;ExcessHet=3.0103;FS=0.000;MLEAC=2;MLEAF=1.00;MQ=44.00;QD=27.09;SOR=0.741	GT:AD:DP:GQ:PL	1/1:0,41:41:99:1139,123,0
X	14539566	.	G	A	719.77	.	AC=2;AF=1.00;AN=2;DP=28;ExcessHet=3.0103;FS=0.000;MLEAC=2;MLEAF=1.00;MQ=42.75;QD=25.71;SOR=1.609	GT:AD:DP:GQ:PL	1/1:0,28:28:84:748,84,0
X	14539661	.	C	CAAACAATGCAATCGAAACTTTGACGGAGCTATGTCAAATGCAATTTCAGCACTCGAAACTCCCAACTGGCAGTCGATCGATCACTTCGGAAGTTTCATCGTGTT	1087.73	.	AC=2;AF=1.00;AN=2;BaseQRankSum=1.330;ClippingRankSum=0.000;DP=11;ExcessHet=3.0103;FS=10.414;MLEAC=2;MLEAF=1.00;MQ=34.68;MQRankSum=1.615;QD=27.84;ReadPosRankSum=-2.846;SOR=1.388	GT:AD:DP:GQ:PL	1/1:10,1:11:53:1125,53,0
X	14540220	.	A	G	1229.77	.	AC=2;AF=1.00;AN=2;DP=47;ExcessHet=3.0103;FS=0.000;MLEAC=2;MLEAF=1.00;MQ=44.00;QD=26.17;SOR=0.823	GT:AD:DP:GQ:PL	1/1:0,47:47:99:1258,141,0
X	14540833	.	A	G	1257.77	.	AC=2;AF=1.00;AN=2;DP=46;ExcessHet=3.0103;FS=0.000;MLEAC=2;MLEAF=1.00;MQ=44.00;QD=27.34;SOR=0.976	GT:AD:DP:GQ:PL	1/1:0,46:46:99:1286,138,0
X	14542381	.	GTTT	G	1718.73	.	AC=2;AF=1.00;AN=2;DP=45;ExcessHet=3.0103;FS=0.000;MLEAC=2;MLEAF=1.00;MQ=44.00;QD=31.14;SOR=1.609	GT:AD:DP:GQ:PL	1/1:0,43:43:99:1756,130,0
X	14544529	.	T	C	1309.77	.	AC=2;AF=1.00;AN=2;DP=50;ExcessHet=3.0103;FS=0.000;MLEAC=2;MLEAF=1.00;MQ=44.00;QD=26.20;SOR=1.157	GT:AD:DP:GQ:PL	1/1:0,50:50:99:1338,150,0
X	14545259	.	G	T	1296.77	.	AC=2;AF=1.00;AN=2;DP=48;ExcessHet=3.0103;FS=0.000;MLEAC=2;MLEAF=1.00;MQ=43.59;QD=27.59;SOR=1.022	GT:AD:DP:GQ:PL	1/1:0,47:47:99:1325,141,0
X	14545263	.	C	CAA	2013.73	.	AC=2;AF=1.00;AN=2;DP=46;ExcessHet=3.0103;FS=0.000;MLEAC=2;MLEAF=1.00;MQ=43.57;QD=30.43;SOR=1.038	GT:AD:DP:GQ:PL	1/1:0,45:45:99:2051,141,0
X	14545273	.	T	G	2041.77	.	AC=2;AF=1.00;AN=2;DP=46;ExcessHet=3.0103;FS=0.000;MLEAC=2;MLEAF=1.00;MQ=43.57;QD=31.04;SOR=1.085	GT:AD:DP:GQ:PL	1/1:0,46:46:99:2070,144,0
X	14545290	.	TACGAA	T	1776.73	.	AC=2;AF=1.00;AN=2;DP=40;ExcessHet=3.0103;FS=0.000;MLEAC=2;MLEAF=1.00;MQ=43.56;QD=29.77;SOR=1.151	GT:AD:DP:GQ:PL	1/1:0,40:40:99:1814,124,0
X	14545299	.	T	C	1785.77	.	AC=2;AF=1.00;AN=2;DP=39;ExcessHet=3.0103;FS=0.000;MLEAC=2;MLEAF=1.00;MQ=43.55;QD=28.91;SOR=1.096	GT:AD:DP:GQ:PL	1/1:0,39:39:99:1814,123,0
X	14545331	.	G	A	1115.77	.	AC=2;AF=1.00;AN=2;DP=42;ExcessHet=3.0103;FS=0.000;MLEAC=2;MLEAF=1.00;MQ=43.58;QD=26.57;SOR=0.788	GT:AD:DP:GQ:PL	1/1:0,42:42:99:1144,125,0
X	14545350	.	T	G	995.77	.	AC=2;AF=1.00;AN=2;DP=38;ExcessHet=3.0103;FS=0.000;MLEAC=2;MLEAF=1.00;MQ=43.59;QD=26.20;SOR=0.798	GT:AD:DP:GQ:PL	1/1:0,38:38:99:1024,114,0
X	14545423	.	GTGTTGA	G	1256.73	.	AC=2;AF=1.00;AN=2;DP=33;ExcessHet=3.0103;FS=0.000;MLEAC=2;MLEAF=1.00;MQ=43.92;QD=25.99;SOR=2.546	GT:AD:DP:GQ:PL	1/1:0,29:29:88:1294,88,0
X	14545494	.	T	G	926.77	.	AC=2;AF=1.00;AN=2;DP=34;ExcessHet=3.0103;FS=0.000;MLEAC=2;MLEAF=1.00;MQ=43.60;QD=27.26;SOR=1.244	GT:AD:DP:GQ:PL	1/1:0,34:34:99:955,102,0
X	14545795	.	C	A	1242.77	.	AC=2;AF=1.00;AN=2;DP=47;ExcessHet=3.0103;FS=0.000;MLEAC=2;MLEAF=1.00;MQ=44.00;QD=27.02;SOR=0.976	GT:AD:DP:GQ:PL	1/1:0,46:46:99:1271,138,0
X	14545822	.	T	G	1335.77	.	AC=2;AF=1.00;AN=2;DP=51;ExcessHet=3.0103;FS=0.000;MLEAC=2;MLEAF=1.00;MQ=44.00;QD=26.19;SOR=1.094	GT:AD:DP:GQ:PL	1/1:0,51:51:99:1364,152,0
X	14545968	.	A	G	1012.77	.	AC=2;AF=1.00;AN=2;DP=39;ExcessHet=3.0103;FS=0.000;MLEAC=2;MLEAF=1.00;MQ=43.83;QD=25.97;SOR=0.743	GT:AD:DP:GQ:PL	1/1:0,39:39:99:1041,116,0
X	14546030	.	CACACACACACACTT	C	1583.73	.	AC=2;AF=1.00;AN=2;DP=38;ExcessHet=3.0103;FS=0.000;MLEAC=2;MLEAF=1.00;MQ=43.87;QD=30.40;SOR=0.804	GT:AD:DP:GQ:PL	1/1:0,36:36:99:1621,109,0
X	14546225	.	A	T	851.77	.	AC=2;AF=1.00;AN=2;DP=32;ExcessHet=3.0103;FS=0.000;MLEAC=2;MLEAF=1.00;MQ=43.04;QD=26.62;SOR=0.818	GT:AD:DP:GQ:PL	1/1:0,32:32:96:880,96,0
X	14546243	.	A	C	877.77	.	AC=2;AF=1.00;AN=2;DP=33;ExcessHet=3.0103;FS=0.000;MLEAC=2;MLEAF=1.00;MQ=42.89;QD=26.60;SOR=0.752	GT:AD:DP:GQ:PL	1/1:0,33:33:99:906,99,0
X	14546288	.	A	C	771.77	.	AC=2;AF=1.00;AN=2;DP=29;ExcessHet=3.0103;FS=0.000;MLEAC=2;MLEAF=1.00;MQ=42.81;QD=26.61;SOR=0.906	GT:AD:DP:GQ:PL	1/1:0,29:29:87:800,87,0
X	14546382	.	G	A	1650.77	.	AC=2;AF=1.00;AN=2;DP=37;ExcessHet=3.0103;FS=0.000;MLEAC=2;MLEAF=1.00;MQ=41.36;QD=32.12;SOR=0.859	GT:AD:DP:GQ:PL	1/1:0,37:37:99:1679,114,0
X	14546386	.	G	C	1748.77	.	AC=2;AF=1.00;AN=2;DP=36;ExcessHet=3.0103;FS=0.000;MLEAC=2;MLEAF=1.00;MQ=41.22;QD=31.11;SOR=1.061	GT:AD:DP:GQ:PL	1/1:0,36:36:99:1777,120,0
X	14546388	.	C	T	1681.77	.	AC=2;AF=1.00;AN=2;DP=38;ExcessHet=3.0103;FS=0.000;MLEAC=2;MLEAF=1.00;MQ=41.24;QD=27.54;SOR=1.040	GT:AD:DP:GQ:PL	1/1:0,38:38:99:1710,114,0
X	14546393	.	C	G	1771.77	.	AC=2;AF=1.00;AN=2;DP=38;ExcessHet=3.0103;FS=0.000;MLEAC=2;MLEAF=1.00;MQ=41.26;QD=33.71;SOR=0.914	GT:AD:DP:GQ:PL	1/1:0,38:38:99:1800,120,0
X	14546394	.	T	TAAGCAAA	1807.73	.	AC=2;AF=1.00;AN=2;DP=39;ExcessHet=3.0103;FS=0.000;MLEAC=2;MLEAF=1.00;MQ=41.28;QD=31.46;SOR=0.968	GT:AD:DP:GQ:PL	1/1:0,39:39:99:1845,123,0
X	14546398	.	C	CGAG	1762.73	.	AC=2;AF=1.00;AN=2;DP=39;ExcessHet=3.0103;FS=0.000;MLEAC=2;MLEAF=1.00;MQ=41.23;QD=25.28;SOR=1.096	GT:AD:DP:GQ:PL	1/1:0,39:39:99:1800,120,0
X	14546401	.	G	T	1860.77	.	AC=2;AF=1.00;AN=2;DP=40;ExcessHet=3.0103;FS=0.000;MLEAC=2;MLEAF=1.00;MQ=41.05;QD=31.51;SOR=1.022	GT:AD:DP:GQ:PL	1/1:0,40:40:99:1889,126,0
X	14546410	.	G	T	1838.77	.	AC=2;AF=1.00;AN=2;DP=41;ExcessHet=3.0103;FS=0.000;MLEAC=2;MLEAF=1.00;MQ=41.18;QD=30.70;SOR=1.075	GT:AD:DP:GQ:PL	1/1:0,41:41:99:1867,126,0
X	14546412	.	T	A	1838.77	.	AC=2;AF=1.00;AN=2;DP=42;ExcessHet=3.0103;FS=0.000;MLEAC=2;MLEAF=1.00;MQ=41.25;QD=28.66;SOR=1.127	GT:AD:DP:GQ:PL	1/1:0,42:42:99:1867,126,0
X	14546422	.	AGTAATGTGC	A	1797.73	.	AC=2;AF=1.00;AN=2;DP=43;ExcessHet=3.0103;FS=0.000;MLEAC=2;MLEAF=1.00;MQ=41.41;QD=24.82;SOR=0.954	GT:AD:DP:GQ:PL	1/1:0,41:41:99:1835,124,0
X	14546470	.	A	T	2176.77	.	AC=2;AF=1.00;AN=2;DP=49;ExcessHet=3.0103;FS=0.000;MLEAC=2;MLEAF=1.00;MQ=42.18;QD=31.65;SOR=1.112	GT:AD:DP:GQ:PL	1/1:0,49:49:99:2205,147,0
X	14546479	.	G	T	2176.77	.	AC=2;AF=1.00;AN=2;DP=49;ExcessHet=3.0103;FS=0.000;MLEAC=2;MLEAF=1.00;MQ=42.18;QD=28.18;SOR=1.112	GT:AD:DP:GQ:PL	1/1:0,49:49:99:2205,147,0
X	14546480	.	C	T	2176.77	.	AC=2;AF=1.00;AN=2;DP=49;ExcessHet=3.0103;FS=0.000;MLEAC=2;MLEAF=1.00;MQ=42.18;QD=27.31;SOR=1.112	GT:AD:DP:GQ:PL	1/1:0,49:49:99:2205,147,0
X	14546496	.	C	T	1204.77	.	AC=2;AF=1.00;AN=2;DP=44;ExcessHet=3.0103;FS=0.000;MLEAC=2;MLEAF=1.00;MQ=42.62;QD=27.38;SOR=1.364	GT:AD:DP:GQ:PL	1/1:0,44:44:99:1233,132,0
X	14546524	.	T	A	1237.77	.	AC=2;AF=1.00;AN=2;DP=44;ExcessHet=3.0103;FS=0.000;MLEAC=2;MLEAF=1.00;MQ=42.92;QD=28.13;SOR=1.662	GT:AD:DP:GQ:PL	1/1:0,44:44:99:1266,132,0
X	14546539	.	A	G	1213.77	.	AC=2;AF=1.00;AN=2;DP=46;ExcessHet=3.0103;FS=0.000;MLEAC=2;MLEAF=1.00;MQ=42.96;QD=26.39;SOR=1.203	GT:AD:DP:GQ:PL	1/1:0,46:46:99:1242,138,0
X	14546609	.	C	A	1756.77	.	AC=2;AF=1.00;AN=2;DP=40;ExcessHet=3.0103;FS=0.000;MLEAC=2;MLEAF=1.00;MQ=42.95;QD=34.11;SOR=0.793	GT:AD:DP:GQ:PL	1/1:0,40:40:99:1785,120,0
X	14546611	.	T	A	1756.77	.	AC=2;AF=1.00;AN=2;DP=39;ExcessHet=3.0103;FS=0.000;MLEAC=2;MLEAF=1.00;MQ=42.99;QD=32.98;SOR=0.743	GT:AD:DP:GQ:PL	1/1:0,39:39:99:1785,120,0
X	14547131	.	C	CCT	1462.73	.	AC=2;AF=1.00;AN=2;DP=36;ExcessHet=3.0103;FS=0.000;MLEAC=2;MLEAF=1.00;MQ=44.00;QD=26.46;SOR=2.368	GT:AD:DP:GQ:PL	1/1:0,35:35:99:1500,105,0
X	14547236	.	C	CA	1536.73	.	AC=2;AF=1.00;AN=2;DP=40;ExcessHet=3.0103;FS=0.000;MLEAC=2;MLEAF=1.00;MQ=43.85;QD=23.60;SOR=0.869	GT:AD:DP:GQ:PL	1/1:0,35:35:99:1574,111,0
X	14547246	.	T	G	1687.77	.	AC=2;AF=1.00;AN=2;DP=41;ExcessHet=3.0103;FS=0.000;MLEAC=2;MLEAF=1.00;MQ=43.86;QD=26.24;SOR=0.741	GT:AD:DP:GQ:PL	1/1:0,41:41:99:1716,123,0
X	14547290	.	A	G	1159.77	.	AC=2;AF=1.00;AN=2;DP=44;ExcessHet=3.0103;FS=0.000;MLEAC=2;MLEAF=1.00;MQ=43.87;QD=26.36;SOR=0.883	GT:AD:DP:GQ:PL	1/1:0,44:44:99:1188,131,0
X	14547363	.	G	A	1159.77	.	AC=2;AF=1.00;AN=2;DP=42;ExcessHet=3.0103;FS=0.000;MLEAC=2;MLEAF=1.00;MQ=44.00;QD=27.61;SOR=1.127	GT:AD:DP:GQ:PL	1/1:0,42:42:99:1188,126,0
X	14547394	.	T	A	1752.77	.	AC=2;AF=1.00;AN=2;DP=41;ExcessHet=3.0103;FS=0.000;MLEAC=2;MLEAF=1.00;MQ=44.00;QD=31.91;SOR=1.075	GT:AD:DP:GQ:PL	1/1:0,41:41:99:1781,123,0
X	14547397	.	A	T	1725.77	.	AC=2;AF=1.00;AN=2;DP=39;ExcessHet=3.0103;FS=0.000;MLEAC=2;MLEAF=1.00;MQ=44.00;QD=28.17;SOR=0.968	GT:AD:DP:GQ:PL	1/1:0,39:39:99:1754,120,0
X	14547413	.	T	C	1028.77	.	AC=2;AF=1.00;AN=2;DP=38;ExcessHet=3.0103;FS=0.000;MLEAC=2;MLEAF=1.00;MQ=44.00;QD=27.07;SOR=0.914	GT:AD:DP:GQ:PL	1/1:0,38:38:99:1057,114,0
X	14547433	.	C	T	999.77	.	AC=2;AF=1.00;AN=2;DP=36;ExcessHet=3.0103;FS=0.000;MLEAC=2;MLEAF=1.00;MQ=44.00;QD=27.77;SOR=0.927	GT:AD:DP:GQ:PL	1/1:0,36:36:99:1028,108,0
X	14547493	.	A	G	963.77	.	AC=2;AF=1.00;AN=2;DP=38;ExcessHet=3.0103;FS=0.000;MLEAC=2;MLEAF=1.00;MQ=44.00;QD=25.36;SOR=1.179	GT:AD:DP:GQ:PL	1/1:0,38:38:99:992,113,0
X	14547595	.	C	T	1083.77	.	AC=2;AF=1.00;AN=2;DP=40;ExcessHet=3.0103;FS=0.000;MLEAC=2;MLEAF=1.00;MQ=43.95;QD=27.09;SOR=1.022	GT:AD:DP:GQ:PL	1/1:0,40:40:99:1112,120,0
X	14547842	.	G	A	1031.77	.	AC=2;AF=1.00;AN=2;DP=40;ExcessHet=3.0103;FS=0.000;MLEAC=2;MLEAF=1.00;MQ=44.00;QD=26.46;SOR=0.850	GT:AD:DP:GQ:PL	1/1:0,39:39:99:1060,116,0
X	14547864	.	A	T	992.77	.	AC=2;AF=1.00;AN=2;DP=39;ExcessHet=3.0103;FS=0.000;MLEAC=2;MLEAF=1.00;MQ=44.00;QD=25.46;SOR=0.743	GT:AD:DP:GQ:PL	1/1:0,39:39:99:1021,116,0
X	14548004	.	T	A	2023.77	.	AC=2;AF=1.00;AN=2;DP=49;ExcessHet=3.0103;FS=0.000;MLEAC=2;MLEAF=1.00;MQ=43.86;QD=27.67;SOR=1.426	GT:AD:DP:GQ:PL	1/1:0,48:48:99:2052,144,0
X	14548017	.	T	C	1882.77	.	AC=2;AF=1.00;AN=2;DP=45;ExcessHet=3.0103;FS=0.000;MLEAC=2;MLEAF=1.00;MQ=43.85;QD=26.68;SOR=1.364	GT:AD:DP:GQ:PL	1/1:0,44:44:99:1911,132,0
X	14548111	.	G	GTT	706.73	.	AC=2;AF=1.00;AN=2;DP=34;ExcessHet=3.0103;FS=0.000;MLEAC=2;MLEAF=1.00;MQ=43.94;QD=27.18;SOR=0.990	GT:AD:DP:GQ:PL	1/1:0,26:26:79:744,79,0
X	14548137	.	A	C	1486.77	.	AC=2;AF=1.00;AN=2;DP=34;ExcessHet=3.0103;FS=0.000;MLEAC=2;MLEAF=1.00;MQ=43.83;QD=35.70;SOR=1.418	GT:AD:DP:GQ:PL	1/1:0,34:34:99:1515,105,0
X	14548142	.	A	T	1452.77	.	AC=2;AF=1.00;AN=2;DP=34;ExcessHet=3.0103;FS=0.000;MLEAC=2;MLEAF=1.00;MQ=43.83;QD=27.59;SOR=1.609	GT:AD:DP:GQ:PL	1/1:0,34:34:99:1481,102,0
X	14548229	.	G	C	587.77	.	AC=2;AF=1.00;AN=2;DP=23;ExcessHet=3.0103;FS=0.000;MLEAC=2;MLEAF=1.00;MQ=44.00;QD=25.56;SOR=1.708	GT:AD:DP:GQ:PL	1/1:0,23:23:69:616,69,0
X	14548312	.	TTG	T	455.73	.	AC=2;AF=1.00;AN=2;BaseQRankSum=0.606;ClippingRankSum=0.000;DP=25;ExcessHet=3.0103;FS=0.000;MLEAC=2;MLEAF=1.00;MQ=43.00;MQRankSum=-0.297;QD=22.79;ReadPosRankSum=0.386;SOR=0.387	GT:AD:DP:GQ:PL	1/1:1,19:20:30:491,30,0
X	14548506	.	C	T	745.77	.	AC=2;AF=1.00;AN=2;DP=30;ExcessHet=3.0103;FS=0.000;MLEAC=2;MLEAF=1.00;MQ=44.00;QD=25.72;SOR=0.760	GT:AD:DP:GQ:PL	1/1:0,29:29:87:774,87,0
X	14548815	.	T	C	1091.77	.	AC=2;AF=1.00;AN=2;DP=40;ExcessHet=3.0103;FS=0.000;MLEAC=2;MLEAF=1.00;MQ=43.77;QD=27.29;SOR=1.022	GT:AD:DP:GQ:PL	1/1:0,40:40:99:1120,120,0
X	14548845	.	A	G	1824.77	.	AC=2;AF=1.00;AN=2;DP=43;ExcessHet=3.0103;FS=0.000;MLEAC=2;MLEAF=1.00;MQ=43.78;QD=27.94;SOR=0.941	GT:AD:DP:GQ:PL	1/1:0,43:43:99:1853,129,0
X	14548860	.	G	C	1771.77	.	AC=2;AF=1.00;AN=2;DP=39;ExcessHet=3.0103;FS=0.000;MLEAC=2;MLEAF=1.00;MQ=43.76;QD=32.37;SOR=0.968	GT:AD:DP:GQ:PL	1/1:0,39:39:99:1800,120,0
X	14548862	.	T	C	1799.77	.	AC=2;AF=1.00;AN=2;DP=39;ExcessHet=3.0103;FS=0.000;MLEAC=2;MLEAF=1.00;MQ=43.76;QD=31.39;SOR=0.850	GT:AD:DP:GQ:PL	1/1:0,39:39:99:1828,123,0
X	14548882	.	T	A	1667.77	.	AC=2;AF=1.00;AN=2;DP=38;ExcessHet=3.0103;FS=0.000;MLEAC=2;MLEAF=1.00;MQ=43.95;QD=31.04;SOR=1.040	GT:AD:DP:GQ:PL	1/1:0,38:38:99:1696,117,0
X	14548949	.	T	C	909.77	.	AC=2;AF=1.00;AN=2;BaseQRankSum=0.000;ClippingRankSum=0.000;DP=36;ExcessHet=3.0103;FS=0.000;MLEAC=2;MLEAF=1.00;MQ=44.00;MQRankSum=0.000;QD=25.27;ReadPosRankSum=-0.427;SOR=0.430	GT:AD:DP:GQ:PL	1/1:1,35:36:80:938,80,0
X	14549056	.	AT	A	895.73	.	AC=2;AF=1.00;AN=2;DP=45;ExcessHet=3.0103;FS=0.000;MLEAC=2;MLEAF=1.00;MQ=44.00;QD=20.83;SOR=0.941	GT:AD:DP:GQ:PL	1/1:0,43:43:99:933,127,0
X	14550316	.	G	C	874.77	.	AC=2;AF=1.00;AN=2;DP=36;ExcessHet=3.0103;FS=0.000;MLEAC=2;MLEAF=1.00;MQ=44.00;QD=24.99;SOR=0.749	GT:AD:DP:GQ:PL	1/1:0,35:35:99:903,104,0
X	14550363	.	C	T	967.77	.	AC=2;AF=1.00;AN=2;DP=37;ExcessHet=3.0103;FS=0.000;MLEAC=2;MLEAF=1.00;MQ=44.00;QD=26.88;SOR=0.693	GT:AD:DP:GQ:PL	1/1:0,36:36:99:996,108,0
X	14551391	.	T	G	1255.77	.	AC=2;AF=1.00;AN=2;DP=48;ExcessHet=3.0103;FS=0.000;MLEAC=2;MLEAF=1.00;MQ=43.75;QD=26.16;SOR=1.179	GT:AD:DP:GQ:PL	1/1:0,48:48:99:1284,143,0
X	14551698	.	A	ATATATATATATATATATATGTATTTATATACAACGGCCCATGGGCCGCAAATAAACGAACAACACGCGTCGATGGCAC	412.73	.	AC=1;AF=0.500;AN=2;BaseQRankSum=0.339;ClippingRankSum=0.000;DP=20;ExcessHet=3.0103;FS=0.000;MLEAC=1;MLEAF=0.500;MQ=41.00;MQRankSum=0.067;QD=27.52;ReadPosRankSum=-3.608;SOR=0.368	GT:AD:DP:GQ:PL	0/1:4,11:15:99:450,0,526
X	14551700	.	G	GTTTGTACTCGTAAACAT	412.73	.	AC=1;AF=0.500;AN=2;DP=9;ExcessHet=3.0103;FS=0.000;MLEAC=1;MLEAF=0.500;MQ=41.68;QD=34.60;SOR=0.039	GT:AD:DP:GQ:PL	0/1:4,0:4:99:450,0,526
X	14559359	.	C	A	1216.77	.	AC=2;AF=1.00;AN=2;DP=28;ExcessHet=3.0103;FS=0.000;MLEAC=2;MLEAF=1.00;MQ=43.39;QD=27.42;SOR=2.833	GT:AD:DP:GQ:PL	1/1:0,28:28:84:1245,84,0
X	14559369	.	G	C	1301.77	.	AC=2;AF=1.00;AN=2;DP=31;ExcessHet=3.0103;FS=0.000;MLEAC=2;MLEAF=1.00;MQ=43.45;QD=28.89;SOR=2.694	GT:AD:DP:GQ:PL	1/1:0,31:31:93:1330,93,0
X	14559467	.	G	C	1335.77	.	AC=2;AF=1.00;AN=2;DP=49;ExcessHet=3.0103;FS=0.000;MLEAC=2;MLEAF=1.00;MQ=43.29;QD=27.26;SOR=1.345	GT:AD:DP:GQ:PL	1/1:0,49:49:99:1364,147,0
X	14559532	.	GT	G	1905.73	.	AC=2;AF=1.00;AN=2;DP=46;ExcessHet=3.0103;FS=0.000;MLEAC=2;MLEAF=1.00;MQ=43.29;QD=30.50;SOR=0.883	GT:AD:DP:GQ:PL	1/1:0,44:44:99:1943,135,0
X	14559534	.	T	C	1914.77	.	AC=2;AF=1.00;AN=2;DP=45;ExcessHet=3.0103;FS=0.000;MLEAC=2;MLEAF=1.00;MQ=43.34;QD=28.13;SOR=0.929	GT:AD:DP:GQ:PL	1/1:0,45:45:99:1943,135,0
X	14559559	.	T	A	1951.77	.	AC=2;AF=1.00;AN=2;DP=44;ExcessHet=3.0103;FS=0.000;MLEAC=2;MLEAF=1.00;MQ=43.70;QD=27.80;SOR=0.990	GT:AD:DP:GQ:PL	1/1:0,44:44:99:1980,132,0
X	14559562	.	T	C	2076.77	.	AC=2;AF=1.00;AN=2;DP=47;ExcessHet=3.0103;FS=0.000;MLEAC=2;MLEAF=1.00;MQ=43.72;QD=26.15;SOR=0.919	GT:AD:DP:GQ:PL	1/1:0,47:47:99:2105,144,0
X	14559737	.	A	G	1943.77	.	AC=2;AF=1.00;AN=2;DP=45;ExcessHet=3.0103;FS=0.000;MLEAC=2;MLEAF=1.00;MQ=43.96;QD=25.65;SOR=0.929	GT:AD:DP:GQ:PL	1/1:0,45:45:99:1972,138,0
X	14559742	.	A	G	1890.77	.	AC=2;AF=1.00;AN=2;DP=43;ExcessHet=3.0103;FS=0.000;MLEAC=2;MLEAF=1.00;MQ=43.95;QD=30.20;SOR=1.179	GT:AD:DP:GQ:PL	1/1:0,43:43:99:1919,132,0
X	14559842	.	C	T	1193.77	.	AC=2;AF=1.00;AN=2;DP=44;ExcessHet=3.0103;FS=0.000;MLEAC=2;MLEAF=1.00;MQ=43.96;QD=27.13;SOR=0.784	GT:AD:DP:GQ:PL	1/1:0,44:44:99:1222,132,0
X	14559873	.	T	C	1137.77	.	AC=2;AF=1.00;AN=2;DP=43;ExcessHet=3.0103;FS=0.000;MLEAC=2;MLEAF=1.00;MQ=43.95;QD=26.46;SOR=1.179	GT:AD:DP:GQ:PL	1/1:0,43:43:99:1166,129,0
X	14560321	.	ATTCTTTCACAAAAACATCTAGGTACAGCCAG	A	1544.73	.	AC=2;AF=1.00;AN=2;BaseQRankSum=-1.736;ClippingRankSum=0.000;DP=40;ExcessHet=3.0103;FS=0.000;MLEAC=2;MLEAF=1.00;MQ=43.74;MQRankSum=-0.321;QD=30.51;SOR=0.586	GT:AD:DP:GQ:PL	1/1:1,37:38:42:1582,42,0
X	14560473	.	T	C	1223.77	.	AC=2;AF=1.00;AN=2;DP=47;ExcessHet=3.0103;FS=0.000;MLEAC=2;MLEAF=1.00;MQ=43.75;QD=26.04;SOR=0.823	GT:AD:DP:GQ:PL	1/1:0,47:47:99:1252,140,0
X	14560497	.	T	C	1810.77	.	AC=2;AF=1.00;AN=2;DP=40;ExcessHet=3.0103;FS=0.000;MLEAC=2;MLEAF=1.00;MQ=43.85;QD=31.70;SOR=0.902	GT:AD:DP:GQ:PL	1/1:0,40:40:99:1839,129,0
X	14560500	.	C	G	1810.77	.	AC=2;AF=1.00;AN=2;DP=42;ExcessHet=3.0103;FS=0.000;MLEAC=2;MLEAF=1.00;MQ=43.81;QD=29.55;SOR=1.005	GT:AD:DP:GQ:PL	1/1:0,42:42:99:1839,129,0
X	14560559	.	G	T	1156.77	.	AC=2;AF=1.00;AN=2;DP=43;ExcessHet=3.0103;FS=0.000;MLEAC=2;MLEAF=1.00;MQ=43.82;QD=27.54;SOR=0.693	GT:AD:DP:GQ:PL	1/1:0,42:42:99:1185,126,0
X	14560837	.	G	GTGTA	2169.73	.	AC=2;AF=1.00;AN=2;DP=52;ExcessHet=3.0103;FS=0.000;MLEAC=2;MLEAF=1.00;MQ=43.91;QD=27.76;SOR=0.818	GT:AD:DP:GQ:PL	1/1:0,49:49:99:2207,150,0
X	14560857	.	T	G	2132.77	.	AC=2;AF=1.00;AN=2;DP=51;ExcessHet=3.0103;FS=0.000;MLEAC=2;MLEAF=1.00;MQ=43.91;QD=26.97;SOR=1.094	GT:AD:DP:GQ:PL	1/1:0,51:51:99:2161,156,0
X	14561170	.	G	GT	883.73	.	AC=2;AF=1.00;AN=2;DP=42;ExcessHet=3.0103;FS=0.000;MLEAC=2;MLEAF=1.00;MQ=44.00;QD=22.09;SOR=0.902	GT:AD:DP:GQ:PL	1/1:0,40:40:99:921,119,0
X	14561739	.	ATTT	A	1483.73	.	AC=2;AF=1.00;AN=2;DP=34;ExcessHet=3.0103;FS=0.000;MLEAC=2;MLEAF=1.00;MQ=42.64;QD=26.65;SOR=1.179	GT:AD:DP:GQ:PL	1/1:0,33:33:99:1521,102,0
X	14561744	.	A	AATAAATAG	1619.73	.	AC=2;AF=1.00;AN=2;DP=34;ExcessHet=3.0103;FS=0.000;MLEAC=2;MLEAF=1.00;MQ=43.13;QD=27.68;SOR=1.244	GT:AD:DP:GQ:PL	1/1:0,34:34:99:1657,111,0
X	14561748	.	T	TG	1566.73	.	AC=2;AF=1.00;AN=2;DP=34;ExcessHet=3.0103;FS=0.000;MLEAC=2;MLEAF=1.00;MQ=43.13;QD=32.77;SOR=1.418	GT:AD:DP:GQ:PL	1/1:0,34:34:99:1604,108,0
X	14561757	.	T	A	1442.77	.	AC=2;AF=1.00;AN=2;DP=34;ExcessHet=3.0103;FS=0.000;MLEAC=2;MLEAF=1.00;MQ=43.02;QD=35.69;SOR=1.244	GT:AD:DP:GQ:PL	1/1:0,34:34:99:1471,102,0
X	14561790	.	C	CAAA	914.73	.	AC=2;AF=1.00;AN=2;DP=30;ExcessHet=3.0103;FS=0.000;MLEAC=2;MLEAF=1.00;MQ=43.61;QD=33.17;SOR=0.793	GT:AD:DP:GQ:PL	1/1:0,25:25:78:951,78,0
X	14562099	.	TGGGGGGCGG	T	1103.73	.	AC=2;AF=1.00;AN=2;DP=31;ExcessHet=3.0103;FS=0.000;MLEAC=2;MLEAF=1.00;MQ=43.65;QD=30.67;SOR=0.846	GT:AD:DP:GQ:PL	1/1:0,26:26:79:1141,79,0
X	14562355	.	T	G	1080.77	.	AC=2;AF=1.00;AN=2;DP=26;ExcessHet=3.0103;FS=0.000;MLEAC=2;MLEAF=1.00;MQ=43.92;QD=30.90;SOR=0.941	GT:AD:DP:GQ:PL	1/1:0,25:25:75:1109,75,0
X	14562368	.	G	A	1143.77	.	AC=2;AF=1.00;AN=2;DP=27;ExcessHet=3.0103;FS=0.000;MLEAC=2;MLEAF=1.00;MQ=43.93;QD=32.56;SOR=1.022	GT:AD:DP:GQ:PL	1/1:0,26:26:81:1172,81,0
X	14562414	.	G	A	998.77	.	AC=2;AF=1.00;AN=2;DP=38;ExcessHet=3.0103;FS=0.000;MLEAC=2;MLEAF=1.00;MQ=43.95;QD=26.99;SOR=0.859	GT:AD:DP:GQ:PL	1/1:0,37:37:99:1027,111,0
X	14562554	.	AAAATGGG	A	1359.73	.	AC=2;AF=1.00;AN=2;DP=38;ExcessHet=3.0103;FS=0.000;MLEAC=2;MLEAF=1.00;MQ=44.00;QD=32.73;SOR=1.214	GT:AD:DP:GQ:PL	1/1:0,31:31:94:1397,94,0
X	14562682	.	A	ATT	1823.73	.	AC=2;AF=1.00;AN=2;DP=43;ExcessHet=3.0103;FS=0.000;MLEAC=2;MLEAF=1.00;MQ=44.00;QD=36.18;SOR=0.892	GT:AD:DP:GQ:PL	1/1:0,42:42:99:1861,126,0
X	14562693	.	G	T	1968.77	.	AC=2;AF=1.00;AN=2;DP=44;ExcessHet=3.0103;FS=0.000;MLEAC=2;MLEAF=1.00;MQ=44.00;QD=32.51;SOR=0.990	GT:AD:DP:GQ:PL	1/1:0,44:44:99:1997,135,0
X	14562697	.	T	TTCA	1994.73	.	AC=2;AF=1.00;AN=2;DP=45;ExcessHet=3.0103;FS=0.000;MLEAC=2;MLEAF=1.00;MQ=44.00;QD=31.08;SOR=1.096	GT:AD:DP:GQ:PL	1/1:0,45:45:99:2032,141,0
X	14562913	.	A	G	1470.77	.	AC=2;AF=1.00;AN=2;DP=56;ExcessHet=3.0103;FS=0.000;MLEAC=2;MLEAF=1.00;MQ=44.00;QD=26.26;SOR=1.101	GT:AD:DP:GQ:PL	1/1:0,56:56:99:1499,167,0
X	14562985	.	C	T	1396.77	.	AC=2;AF=1.00;AN=2;DP=54;ExcessHet=3.0103;FS=0.000;MLEAC=2;MLEAF=1.00;MQ=44.00;QD=26.35;SOR=0.808	GT:AD:DP:GQ:PL	1/1:0,53:53:99:1425,159,0
X	14563023	.	A	G	1416.77	.	AC=2;AF=1.00;AN=2;DP=53;ExcessHet=3.0103;FS=0.000;MLEAC=2;MLEAF=1.00;MQ=44.00;QD=26.73;SOR=0.730	GT:AD:DP:GQ:PL	1/1:0,53:53:99:1445,158,0
X	14563320	.	T	A	2132.77	.	AC=2;AF=1.00;AN=2;DP=49;ExcessHet=3.0103;FS=0.000;MLEAC=2;MLEAF=1.00;MQ=44.00;QD=27.50;SOR=0.818	GT:AD:DP:GQ:PL	1/1:0,49:49:99:2161,147,0
X	14563328	.	T	A	2096.77	.	AC=2;AF=1.00;AN=2;DP=47;ExcessHet=3.0103;FS=0.000;MLEAC=2;MLEAF=1.00;MQ=44.00;QD=28.79;SOR=0.823	GT:AD:DP:GQ:PL	1/1:0,47:47:99:2125,144,0
X	14563874	.	C	CT	711.73	.	AC=2;AF=1.00;AN=2;DP=37;ExcessHet=3.0103;FS=0.000;MLEAC=2;MLEAF=1.00;MQ=44.30;QD=22.24;SOR=0.818	GT:AD:DP:GQ:PL	1/1:0,32:32:95:749,95,0
X	14564770	.	GAC	G	851.73	.	AC=2;AF=1.00;AN=2;DP=22;ExcessHet=3.0103;FS=0.000;MLEAC=2;MLEAF=1.00;MQ=44.45;QD=32.43;SOR=1.179	GT:AD:DP:GQ:PL	1/1:0,20:20:60:889,60,0
X	14564794	.	C	G	587.73	.	AC=2;AF=1.00;AN=2;BaseQRankSum=-0.422;ClippingRankSum=0.000;DP=22;ExcessHet=3.0103;FS=0.000;MLEAC=2;MLEAF=1.00;MQ=44.45;MQRankSum=2.183;QD=29.39;ReadPosRankSum=-0.461;SOR=0.446	GT:AD:DP:GQ:PL	1/1:1,19:20:56:625,56,0
X	14565482	.	G	A	1214.77	.	AC=2;AF=1.00;AN=2;DP=45;ExcessHet=3.0103;FS=0.000;MLEAC=2;MLEAF=1.00;MQ=43.41;QD=26.99;SOR=1.280	GT:AD:DP:GQ:PL	1/1:0,45:45:99:1243,135,0
X	14565625	.	A	AAAGTTAAGTCAC	2255.73	.	AC=2;AF=1.00;AN=2;DP=49;ExcessHet=3.0103;FS=0.000;MLEAC=2;MLEAF=1.00;MQ=42.02;QD=30.02;SOR=0.818	GT:AD:DP:GQ:PL	1/1:0,49:49:99:2293,153,0
X	14565633	.	T	A	1951.77	.	AC=2;AF=1.00;AN=2;DP=43;ExcessHet=3.0103;FS=0.000;MLEAC=2;MLEAF=1.00;MQ=41.43;QD=33.16;SOR=0.836	GT:AD:DP:GQ:PL	1/1:0,43:43:99:1980,132,0
X	14565648	.	G	T	1996.77	.	AC=2;AF=1.00;AN=2;DP=43;ExcessHet=3.0103;FS=0.000;MLEAC=2;MLEAF=1.00;MQ=41.36;QD=31.15;SOR=0.941	GT:AD:DP:GQ:PL	1/1:0,43:43:99:2025,135,0
X	14565650	.	G	A	1951.77	.	AC=2;AF=1.00;AN=2;DP=44;ExcessHet=3.0103;FS=0.000;MLEAC=2;MLEAF=1.00;MQ=41.37;QD=24.91;SOR=0.990	GT:AD:DP:GQ:PL	1/1:0,44:44:99:1980,132,0
X	14565658	.	C	T	2073.77	.	AC=2;AF=1.00;AN=2;DP=46;ExcessHet=3.0103;FS=0.000;MLEAC=2;MLEAF=1.00;MQ=41.55;QD=28.49;SOR=1.085	GT:AD:DP:GQ:PL	1/1:0,46:46:99:2102,141,0
X	14565661	.	G	A	2073.77	.	AC=2;AF=1.00;AN=2;DP=47;ExcessHet=3.0103;FS=0.000;MLEAC=2;MLEAF=1.00;MQ=41.55;QD=29.07;SOR=1.022	GT:AD:DP:GQ:PL	1/1:0,47:47:99:2102,141,0
X	14565692	.	CCGT	C	2212.73	.	AC=2;AF=1.00;AN=2;DP=50;ExcessHet=3.0103;FS=0.000;MLEAC=2;MLEAF=1.00;MQ=41.66;QD=33.21;SOR=0.859	GT:AD:DP:GQ:PL	1/1:0,50:50:99:2250,151,0
X	14565697	.	T	G	2221.77	.	AC=2;AF=1.00;AN=2;DP=50;ExcessHet=3.0103;FS=0.000;MLEAC=2;MLEAF=1.00;MQ=41.66;QD=26.67;SOR=0.859	GT:AD:DP:GQ:PL	1/1:0,50:50:99:2250,151,0
X	14565700	.	C	CA	2271.73	.	AC=2;AF=1.00;AN=2;DP=50;ExcessHet=3.0103;FS=0.000;MLEAC=2;MLEAF=1.00;MQ=41.66;QD=29.61;SOR=0.859	GT:AD:DP:GQ:PL	1/1:0,50:50:99:2309,157,0
X	14565706	.	T	C	2214.77	.	AC=2;AF=1.00;AN=2;DP=50;ExcessHet=3.0103;FS=0.000;MLEAC=2;MLEAF=1.00;MQ=41.69;QD=27.22;SOR=0.952	GT:AD:DP:GQ:PL	1/1:0,50:50:99:2243,153,0
X	14565757	.	G	T	2041.77	.	AC=2;AF=1.00;AN=2;DP=46;ExcessHet=3.0103;FS=0.000;MLEAC=2;MLEAF=1.00;MQ=42.14;QD=32.23;SOR=0.874	GT:AD:DP:GQ:PL	1/1:0,46:46:99:2070,138,0
X	14565758	.	C	T	2041.77	.	AC=2;AF=1.00;AN=2;DP=46;ExcessHet=3.0103;FS=0.000;MLEAC=2;MLEAF=1.00;MQ=42.14;QD=27.66;SOR=0.874	GT:AD:DP:GQ:PL	1/1:0,46:46:99:2070,138,0
X	14565759	.	C	T	2041.77	.	AC=2;AF=1.00;AN=2;DP=46;ExcessHet=3.0103;FS=0.000;MLEAC=2;MLEAF=1.00;MQ=42.14;QD=23.84;SOR=0.874	GT:AD:DP:GQ:PL	1/1:0,46:46:99:2070,138,0
X	14565808	.	G	A	2394.77	.	AC=2;AF=1.00;AN=2;DP=55;ExcessHet=3.0103;FS=0.000;MLEAC=2;MLEAF=1.00;MQ=42.16;QD=34.87;SOR=0.804	GT:AD:DP:GQ:PL	1/1:0,55:55:99:2423,166,0
X	14565813	.	T	C	2342.77	.	AC=2;AF=1.00;AN=2;DP=52;ExcessHet=3.0103;FS=0.000;MLEAC=2;MLEAF=1.00;MQ=42.15;QD=32.28;SOR=0.853	GT:AD:DP:GQ:PL	1/1:0,52:52:99:2371,160,0
X	14565820	.	T	A	2221.77	.	AC=2;AF=1.00;AN=2;DP=50;ExcessHet=3.0103;FS=0.000;MLEAC=2;MLEAF=1.00;MQ=42.18;QD=28.56;SOR=0.693	GT:AD:DP:GQ:PL	1/1:0,50:50:99:2250,151,0
X	14565829	.	T	C	2112.77	.	AC=2;AF=1.00;AN=2;DP=47;ExcessHet=3.0103;FS=0.000;MLEAC=2;MLEAF=1.00;MQ=42.14;QD=32.04;SOR=0.823	GT:AD:DP:GQ:PL	1/1:0,47:47:99:2141,144,0
X	14565894	.	C	CAA	2514.73	.	AC=2;AF=1.00;AN=2;DP=54;ExcessHet=3.0103;FS=0.000;MLEAC=2;MLEAF=1.00;MQ=41.96;QD=27.91;SOR=0.767	GT:AD:DP:GQ:PL	1/1:0,54:54:99:2552,172,0
X	14565895	.	C	CAA	2543.73	.	AC=2;AF=1.00;AN=2;DP=54;ExcessHet=3.0103;FS=0.000;MLEAC=2;MLEAF=1.00;MQ=41.98;QD=29.32;SOR=0.693	GT:AD:DP:GQ:PL	1/1:0,54:54:99:2581,175,0
X	14565905	.	A	C	2458.77	.	AC=2;AF=1.00;AN=2;DP=57;ExcessHet=3.0103;FS=0.000;MLEAC=2;MLEAF=1.00;MQ=42.10;QD=31.77;SOR=0.800	GT:AD:DP:GQ:PL	1/1:0,57:57:99:2487,172,0
X	14565957	.	A	T	2294.77	.	AC=2;AF=1.00;AN=2;DP=53;ExcessHet=3.0103;FS=0.000;MLEAC=2;MLEAF=1.00;MQ=42.51;QD=32.85;SOR=0.730	GT:AD:DP:GQ:PL	1/1:0,53:53:99:2323,160,0
X	14565979	.	A	T	2566.77	.	AC=2;AF=1.00;AN=2;DP=57;ExcessHet=3.0103;FS=0.000;MLEAC=2;MLEAF=1.00;MQ=42.40;QD=33.48;SOR=0.728	GT:AD:DP:GQ:PL	1/1:0,57:57:99:2595,175,0
X	14565988	.	T	A	2325.77	.	AC=2;AF=1.00;AN=2;DP=52;ExcessHet=3.0103;FS=0.000;MLEAC=2;MLEAF=1.00;MQ=42.42;QD=30.67;SOR=0.693	GT:AD:DP:GQ:PL	1/1:0,52:52:99:2354,160,0
X	14566069	.	TC	T	1925.73	.	AC=2;AF=1.00;AN=2;DP=44;ExcessHet=3.0103;FS=0.000;MLEAC=2;MLEAF=1.00;MQ=41.40;QD=32.47;SOR=0.693	GT:AD:DP:GQ:PL	1/1:0,44:44:99:1963,132,0
X	14566074	.	G	A	1934.77	.	AC=2;AF=1.00;AN=2;DP=43;ExcessHet=3.0103;FS=0.000;MLEAC=2;MLEAF=1.00;MQ=41.39;QD=28.16;SOR=0.739	GT:AD:DP:GQ:PL	1/1:0,43:43:99:1963,132,0
X	14566077	.	C	T	1996.77	.	AC=2;AF=1.00;AN=2;DP=43;ExcessHet=3.0103;FS=0.000;MLEAC=2;MLEAF=1.00;MQ=41.34;QD=30.17;SOR=0.739	GT:AD:DP:GQ:PL	1/1:0,43:43:99:2025,135,0
X	14566087	.	A	ATTGAT	2077.73	.	AC=2;AF=1.00;AN=2;DP=44;ExcessHet=3.0103;FS=0.000;MLEAC=2;MLEAF=1.00;MQ=41.26;QD=28.54;SOR=0.784	GT:AD:DP:GQ:PL	1/1:0,44:44:99:2115,141,0
X	14566089	.	A	AT	2122.73	.	AC=2;AF=1.00;AN=2;DP=47;ExcessHet=3.0103;FS=0.000;MLEAC=2;MLEAF=1.00;MQ=41.29;QD=28.65;SOR=0.823	GT:AD:DP:GQ:PL	1/1:0,47:47:99:2160,144,0
X	14566092	.	A	T	2131.77	.	AC=2;AF=1.00;AN=2;DP=47;ExcessHet=3.0103;FS=0.000;MLEAC=2;MLEAF=1.00;MQ=41.27;QD=30.14;SOR=0.823	GT:AD:DP:GQ:PL	1/1:0,47:47:99:2160,144,0
X	14566093	.	C	CCTT	2122.73	.	AC=2;AF=1.00;AN=2;DP=47;ExcessHet=3.0103;FS=0.000;MLEAC=2;MLEAF=1.00;MQ=41.27;QD=28.94;SOR=0.823	GT:AD:DP:GQ:PL	1/1:0,47:47:99:2160,144,0
X	14566095	.	G	T	2131.77	.	AC=2;AF=1.00;AN=2;DP=47;ExcessHet=3.0103;FS=0.000;MLEAC=2;MLEAF=1.00;MQ=41.24;QD=25.89;SOR=0.919	GT:AD:DP:GQ:PL	1/1:0,47:47:99:2160,144,0
X	14566100	.	T	A	2041.77	.	AC=2;AF=1.00;AN=2;DP=46;ExcessHet=3.0103;FS=0.000;MLEAC=2;MLEAF=1.00;MQ=41.23;QD=31.93;SOR=0.976	GT:AD:DP:GQ:PL	1/1:0,46:46:99:2070,138,0
X	14566105	.	C	T	2131.77	.	AC=2;AF=1.00;AN=2;DP=46;ExcessHet=3.0103;FS=0.000;MLEAC=2;MLEAF=1.00;MQ=41.34;QD=35.99;SOR=0.874	GT:AD:DP:GQ:PL	1/1:0,46:46:99:2160,144,0
X	14566110	.	T	C	2086.77	.	AC=2;AF=1.00;AN=2;DP=45;ExcessHet=3.0103;FS=0.000;MLEAC=2;MLEAF=1.00;MQ=41.35;QD=31.68;SOR=0.737	GT:AD:DP:GQ:PL	1/1:0,45:45:99:2115,141,0
X	14566113	.	G	T	2031.77	.	AC=2;AF=1.00;AN=2;DP=46;ExcessHet=3.0103;FS=0.000;MLEAC=2;MLEAF=1.00;MQ=41.41;QD=33.19;SOR=0.780	GT:AD:DP:GQ:PL	1/1:0,46:46:99:2060,138,0
X	14566230	.	A	G	2041.77	.	AC=2;AF=1.00;AN=2;DP=47;ExcessHet=3.0103;FS=0.000;MLEAC=2;MLEAF=1.00;MQ=42.83;QD=31.12;SOR=0.735	GT:AD:DP:GQ:PL	1/1:0,47:47:99:2070,141,0
X	14566233	.	TG	T	2001.73	.	AC=2;AF=1.00;AN=2;DP=46;ExcessHet=3.0103;FS=0.000;MLEAC=2;MLEAF=1.00;MQ=42.85;QD=29.69;SOR=0.780	GT:AD:DP:GQ:PL	1/1:0,46:46:99:2039,138,0
X	14566235	.	C	T	2010.77	.	AC=2;AF=1.00;AN=2;DP=44;ExcessHet=3.0103;FS=0.000;MLEAC=2;MLEAF=1.00;MQ=42.91;QD=35.01;SOR=0.784	GT:AD:DP:GQ:PL	1/1:0,44:44:99:2039,138,0
X	14566239	.	A	C	1906.77	.	AC=2;AF=1.00;AN=2;DP=43;ExcessHet=3.0103;FS=0.000;MLEAC=2;MLEAF=1.00;MQ=42.95;QD=24.81;SOR=0.836	GT:AD:DP:GQ:PL	1/1:0,43:43:99:1935,129,0
X	14566341	.	T	C	2042.77	.	AC=2;AF=1.00;AN=2;DP=46;ExcessHet=3.0103;FS=0.000;MLEAC=2;MLEAF=1.00;MQ=43.17;QD=26.74;SOR=0.693	GT:AD:DP:GQ:PL	1/1:0,46:46:99:2071,141,0
X	14566346	.	G	A	2049.77	.	AC=2;AF=1.00;AN=2;DP=45;ExcessHet=3.0103;FS=0.000;MLEAC=2;MLEAF=1.00;MQ=43.11;QD=36.18;SOR=0.737	GT:AD:DP:GQ:PL	1/1:0,45:45:99:2078,141,0
X	14566354	.	A	G	2014.77	.	AC=2;AF=1.00;AN=2;DP=47;ExcessHet=3.0103;FS=0.000;MLEAC=2;MLEAF=1.00;MQ=43.10;QD=32.22;SOR=0.823	GT:AD:DP:GQ:PL	1/1:0,47:47:99:2043,141,0
X	14566389	.	A	G	2105.77	.	AC=2;AF=1.00;AN=2;DP=48;ExcessHet=3.0103;FS=0.000;MLEAC=2;MLEAF=1.00;MQ=43.33;QD=31.31;SOR=0.963	GT:AD:DP:GQ:PL	1/1:0,48:48:99:2134,147,0
X	14566391	.	T	A	2105.77	.	AC=2;AF=1.00;AN=2;DP=48;ExcessHet=3.0103;FS=0.000;MLEAC=2;MLEAF=1.00;MQ=43.26;QD=30.82;SOR=0.963	GT:AD:DP:GQ:PL	1/1:0,48:48:99:2134,147,0
X	14566430	.	A	T	2338.77	.	AC=2;AF=1.00;AN=2;DP=52;ExcessHet=3.0103;FS=0.000;MLEAC=2;MLEAF=1.00;MQ=43.38;QD=25.22;SOR=0.693	GT:AD:DP:GQ:PL	1/1:0,52:52:99:2367,160,0
X	14566433	.	A	G	2346.77	.	AC=2;AF=1.00;AN=2;DP=52;ExcessHet=3.0103;FS=0.000;MLEAC=2;MLEAF=1.00;MQ=43.38;QD=28.20;SOR=0.693	GT:AD:DP:GQ:PL	1/1:0,52:52:99:2375,160,0
X	14566437	.	T	G	2380.77	.	AC=2;AF=1.00;AN=2;DP=52;ExcessHet=3.0103;FS=0.000;MLEAC=2;MLEAF=1.00;MQ=43.38;QD=31.03;SOR=0.853	GT:AD:DP:GQ:PL	1/1:0,52:52:99:2409,163,0
X	14566476	.	A	G	1178.77	.	AC=2;AF=1.00;AN=2;DP=45;ExcessHet=3.0103;FS=0.000;MLEAC=2;MLEAF=1.00;MQ=43.57;QD=26.19;SOR=1.038	GT:AD:DP:GQ:PL	1/1:0,45:45:99:1207,134,0
X	14566493	.	A	G	1259.77	.	AC=2;AF=1.00;AN=2;DP=47;ExcessHet=3.0103;FS=0.000;MLEAC=2;MLEAF=1.00;MQ=43.63;QD=26.80;SOR=1.022	GT:AD:DP:GQ:PL	1/1:0,47:47:99:1288,141,0
X	14566867	.	G	A	1012.77	.	AC=2;AF=1.00;AN=2;DP=37;ExcessHet=3.0103;FS=0.000;MLEAC=2;MLEAF=1.00;MQ=43.95;QD=27.37;SOR=0.859	GT:AD:DP:GQ:PL	1/1:0,37:37:99:1041,111,0
X	14566992	.	C	G	684.77	.	AC=2;AF=1.00;AN=2;DP=26;ExcessHet=3.0103;FS=0.000;MLEAC=2;MLEAF=1.00;MQ=43.85;QD=27.39;SOR=1.358	GT:AD:DP:GQ:PL	1/1:0,25:25:75:713,75,0
X	14567226	.	T	C	1293.77	.	AC=2;AF=1.00;AN=2;DP=49;ExcessHet=3.0103;FS=0.000;MLEAC=2;MLEAF=1.00;MQ=43.92;QD=26.40;SOR=0.733	GT:AD:DP:GQ:PL	1/1:0,49:49:99:1322,146,0
X	14567744	.	A	T	1071.77	.	AC=2;AF=1.00;AN=2;DP=40;ExcessHet=3.0103;FS=0.000;MLEAC=2;MLEAF=1.00;MQ=43.90;QD=26.79;SOR=0.793	GT:AD:DP:GQ:PL	1/1:0,40:40:99:1100,120,0
X	14567845	.	A	G	634.77	.	AC=2;AF=1.00;AN=2;DP=25;ExcessHet=3.0103;FS=0.000;MLEAC=2;MLEAF=1.00;MQ=44.00;QD=25.39;SOR=0.941	GT:AD:DP:GQ:PL	1/1:0,25:25:74:663,74,0
X	14567903	.	C	CAT	1070.73	.	AC=2;AF=1.00;AN=2;DP=26;ExcessHet=3.0103;FS=0.000;MLEAC=2;MLEAF=1.00;MQ=44.00;QD=35.26;SOR=0.859	GT:AD:DP:GQ:PL	1/1:0,24:24:75:1108,75,0
X	14567924	.	ACAT	A	1230.73	.	AC=2;AF=1.00;AN=2;DP=26;ExcessHet=3.0103;FS=0.000;MLEAC=2;MLEAF=1.00;MQ=44.00;QD=28.65;SOR=0.846	GT:AD:DP:GQ:PL	1/1:0,26:26:87:1268,87,0
X	14567951	.	C	A	1385.77	.	AC=2;AF=1.00;AN=2;DP=32;ExcessHet=3.0103;FS=0.000;MLEAC=2;MLEAF=1.00;MQ=44.00;QD=34.00;SOR=0.818	GT:AD:DP:GQ:PL	1/1:0,32:32:96:1414,96,0
X	14567961	.	A	T	1414.77	.	AC=2;AF=1.00;AN=2;DP=33;ExcessHet=3.0103;FS=0.000;MLEAC=2;MLEAF=1.00;MQ=44.00;QD=29.18;SOR=0.880	GT:AD:DP:GQ:PL	1/1:0,33:33:99:1443,99,0
X	14568468	.	T	A	2422.77	.	AC=2;AF=1.00;AN=2;DP=55;ExcessHet=3.0103;FS=0.000;MLEAC=2;MLEAF=1.00;MQ=43.89;QD=30.25;SOR=0.729	GT:AD:DP:GQ:PL	1/1:0,55:55:99:2451,166,0
X	14568469	.	G	T	2422.77	.	AC=2;AF=1.00;AN=2;DP=55;ExcessHet=3.0103;FS=0.000;MLEAC=2;MLEAF=1.00;MQ=43.89;QD=25.93;SOR=0.729	GT:AD:DP:GQ:PL	1/1:0,55:55:99:2451,166,0
X	14568566	.	T	A	1727.77	.	AC=2;AF=1.00;AN=2;DP=63;ExcessHet=3.0103;FS=0.000;MLEAC=2;MLEAF=1.00;MQ=44.00;QD=27.42;SOR=0.724	GT:AD:DP:GQ:PL	1/1:0,63:63:99:1756,188,0
X	14568580	.	T	C	1715.77	.	AC=2;AF=1.00;AN=2;DP=64;ExcessHet=3.0103;FS=0.000;MLEAC=2;MLEAF=1.00;MQ=44.00;QD=26.81;SOR=0.756	GT:AD:DP:GQ:PL	1/1:0,64:64:99:1744,192,0
X	14568597	.	A	G	1845.77	.	AC=2;AF=1.00;AN=2;DP=69;ExcessHet=3.0103;FS=0.000;MLEAC=2;MLEAF=1.00;MQ=44.00;QD=26.75;SOR=0.781	GT:AD:DP:GQ:PL	1/1:0,69:69:99:1874,206,0
X	14568635	.	C	A	2542.77	.	AC=2;AF=1.00;AN=2;DP=57;ExcessHet=3.0103;FS=0.000;MLEAC=2;MLEAF=1.00;MQ=44.00;QD=30.81;SOR=0.877	GT:AD:DP:GQ:PL	1/1:0,57:57:99:2571,175,0
X	14568642	.	A	G	2608.77	.	AC=2;AF=1.00;AN=2;DP=60;ExcessHet=3.0103;FS=0.000;MLEAC=2;MLEAF=1.00;MQ=44.00;QD=28.94;SOR=0.760	GT:AD:DP:GQ:PL	1/1:0,60:60:99:2637,181,0
X	14569051	.	C	CCA	1124.52	.	AC=1;AF=0.500;AN=2;BaseQRankSum=0.090;ClippingRankSum=0.000;DP=51;ExcessHet=3.0103;FS=1.911;MLEAC=1;MLEAF=0.500;MQ=43.85;MQRankSum=-0.444;QD=23.93;ReadPosRankSum=1.210;SOR=0.830	GT:AD:DP:GQ:PL	0/1:5,42:47:7:1161,0,7
X	14569157	.	C	G	1292.77	.	AC=2;AF=1.00;AN=2;DP=48;ExcessHet=3.0103;FS=0.000;MLEAC=2;MLEAF=1.00;MQ=44.00;QD=26.93;SOR=1.708	GT:AD:DP:GQ:PL	1/1:0,48:48:99:1321,144,0
X	14569249	.	T	G	1205.77	.	AC=2;AF=1.00;AN=2;DP=46;ExcessHet=3.0103;FS=0.000;MLEAC=2;MLEAF=1.00;MQ=44.00;QD=26.21;SOR=0.693	GT:AD:DP:GQ:PL	1/1:0,46:46:99:1234,137,0
X	14569273	.	T	G	1321.77	.	AC=2;AF=1.00;AN=2;DP=49;ExcessHet=3.0103;FS=0.000;MLEAC=2;MLEAF=1.00;MQ=44.00;QD=26.97;SOR=1.007	GT:AD:DP:GQ:PL	1/1:0,49:49:99:1350,147,0
X	14569336	.	T	C	1237.77	.	AC=2;AF=1.00;AN=2;DP=47;ExcessHet=3.0103;FS=0.000;MLEAC=2;MLEAF=1.00;MQ=44.00;QD=26.34;SOR=2.160	GT:AD:DP:GQ:PL	1/1:0,47:47:99:1266,140,0
X	14569547	.	T	TG	1200.73	.	AC=2;AF=1.00;AN=2;DP=28;ExcessHet=3.0103;FS=0.000;MLEAC=2;MLEAF=1.00;MQ=44.00;QD=33.31;SOR=0.836	GT:AD:DP:GQ:PL	1/1:0,28:28:84:1238,84,0
X	14569552	.	A	AGGGGG	1228.73	.	AC=2;AF=1.00;AN=2;DP=27;ExcessHet=3.0103;FS=0.000;MLEAC=2;MLEAF=1.00;MQ=44.00;QD=27.24;SOR=0.765	GT:AD:DP:GQ:PL	1/1:0,27:27:87:1266,87,0
X	14570204	.	A	G	1289.77	.	AC=2;AF=1.00;AN=2;DP=47;ExcessHet=3.0103;FS=0.000;MLEAC=2;MLEAF=1.00;MQ=44.00;QD=27.44;SOR=1.251	GT:AD:DP:GQ:PL	1/1:0,47:47:99:1318,141,0
X	14570462	.	A	G	610.77	.	AC=2;AF=1.00;AN=2;DP=23;ExcessHet=3.0103;FS=0.000;MLEAC=2;MLEAF=1.00;MQ=43.91;QD=26.56;SOR=1.426	GT:AD:DP:GQ:PL	1/1:0,23:23:69:639,69,0
X	14570608	.	G	A	151.03	.	AC=2;AF=1.00;AN=2;DP=4;ExcessHet=3.0103;FS=0.000;MLEAC=2;MLEAF=1.00;MQ=38.48;QD=28.64;SOR=1.609	GT:AD:DP:GQ:PL	1/1:0,4:4:12:179,12,0
X	14570609	.	T	C	151.03	.	AC=2;AF=1.00;AN=2;DP=4;ExcessHet=3.0103;FS=0.000;MLEAC=2;MLEAF=1.00;MQ=38.48;QD=27.69;SOR=1.609	GT:AD:DP:GQ:PL	1/1:0,4:4:12:179,12,0
X	14570619	.	CTT	C	98.25	.	AC=2;AF=1.00;AN=2;DP=3;ExcessHet=3.0103;FS=0.000;MLEAC=2;MLEAF=1.00;MQ=36.46;QD=32.75;SOR=2.833	GT:AD:DP:GQ:PL	1/1:0,3:3:9:135,9,0
X	14570622	.	G	C	107.28	.	AC=2;AF=1.00;AN=2;DP=3;ExcessHet=3.0103;FS=0.000;MLEAC=2;MLEAF=1.00;MQ=36.46;QD=31.06;SOR=2.833	GT:AD:DP:GQ:PL	1/1:0,3:3:9:135,9,0
X	14570650	.	A	T	178.78	.	AC=2;AF=1.00;AN=2;DP=8;ExcessHet=3.0103;FS=0.000;MLEAC=2;MLEAF=1.00;MQ=43.64;QD=22.35;SOR=0.693	GT:AD:DP:GQ:PL	1/1:0,8:8:24:207,24,0
X	14571180	.	GT	G	477.73	.	AC=2;AF=1.00;AN=2;BaseQRankSum=1.541;ClippingRankSum=0.000;DP=37;ExcessHet=3.0103;FS=3.142;MLEAC=2;MLEAF=1.00;MQ=43.90;MQRankSum=-0.134;QD=14.48;ReadPosRankSum=-0.624;SOR=0.105	GT:AD:DP:GQ:PL	1/1:2,31:33:56:515,56,0
X	14571361	.	A	C	822.77	.	AC=2;AF=1.00;AN=2;DP=36;ExcessHet=3.0103;FS=0.000;MLEAC=2;MLEAF=1.00;MQ=41.96;QD=23.51;SOR=0.869	GT:AD:DP:GQ:PL	1/1:0,35:35:99:851,102,0
X	14571759	.	T	C	1091.77	.	AC=2;AF=1.00;AN=2;DP=41;ExcessHet=3.0103;FS=0.000;MLEAC=2;MLEAF=1.00;MQ=44.00;QD=26.63;SOR=1.075	GT:AD:DP:GQ:PL	1/1:0,41:41:99:1120,122,0
X	14571865	.	G	GA	763.73	.	AC=2;AF=1.00;AN=2;BaseQRankSum=-0.879;ClippingRankSum=0.000;DP=42;ExcessHet=3.0103;FS=3.078;MLEAC=2;MLEAF=1.00;MQ=44.00;MQRankSum=0.000;QD=19.09;ReadPosRankSum=-1.615;SOR=0.127	GT:AD:DP:GQ:PL	1/1:2,38:40:95:801,95,0
X	14572030	.	A	C	1318.77	.	AC=2;AF=1.00;AN=2;DP=51;ExcessHet=3.0103;FS=0.000;MLEAC=2;MLEAF=1.00;MQ=43.67;QD=25.86;SOR=1.094	GT:AD:DP:GQ:PL	1/1:0,51:51:99:1347,152,0
X	14572075	.	CTTT	C	1492.73	.	AC=2;AF=1.00;AN=2;DP=34;ExcessHet=3.0103;FS=0.000;MLEAC=2;MLEAF=1.00;MQ=43.50;QD=32.24;SOR=0.693	GT:AD:DP:GQ:PL	1/1:0,34:34:99:1530,102,0
X	14572078	.	T	TCA	1492.73	.	AC=2;AF=1.00;AN=2;DP=34;ExcessHet=3.0103;FS=0.000;MLEAC=2;MLEAF=1.00;MQ=43.50;QD=29.86;SOR=0.693	GT:AD:DP:GQ:PL	1/1:0,34:34:99:1530,102,0
X	14572099	.	T	A	1501.77	.	AC=2;AF=1.00;AN=2;DP=33;ExcessHet=3.0103;FS=0.000;MLEAC=2;MLEAF=1.00;MQ=43.48;QD=27.19;SOR=1.022	GT:AD:DP:GQ:PL	1/1:0,33:33:99:1530,102,0
X	14572102	.	C	A	1456.77	.	AC=2;AF=1.00;AN=2;DP=33;ExcessHet=3.0103;FS=0.000;MLEAC=2;MLEAF=1.00;MQ=43.48;QD=24.07;SOR=1.022	GT:AD:DP:GQ:PL	1/1:0,33:33:99:1485,99,0
X	14572175	.	A	G	1043.77	.	AC=2;AF=1.00;AN=2;DP=26;ExcessHet=3.0103;FS=0.000;MLEAC=2;MLEAF=1.00;MQ=43.32;QD=32.07;SOR=1.220	GT:AD:DP:GQ:PL	1/1:0,26:26:77:1072,77,0
X	14572200	.	T	C	1006.77	.	AC=2;AF=1.00;AN=2;DP=23;ExcessHet=3.0103;FS=0.000;MLEAC=2;MLEAF=1.00;MQ=43.36;QD=32.34;SOR=1.426	GT:AD:DP:GQ:PL	1/1:0,23:23:69:1035,69,0
X	14572201	.	C	T	1006.77	.	AC=2;AF=1.00;AN=2;DP=23;ExcessHet=3.0103;FS=0.000;MLEAC=2;MLEAF=1.00;MQ=43.36;QD=24.57;SOR=1.426	GT:AD:DP:GQ:PL	1/1:0,23:23:69:1035,69,0
X	14572223	.	T	C	1034.77	.	AC=2;AF=1.00;AN=2;DP=21;ExcessHet=3.0103;FS=0.000;MLEAC=2;MLEAF=1.00;MQ=43.30;QD=28.88;SOR=1.230	GT:AD:DP:GQ:PL	1/1:0,21:21:72:1063,72,0
X	14572231	.	C	T	977.77	.	AC=2;AF=1.00;AN=2;DP=21;ExcessHet=3.0103;FS=0.000;MLEAC=2;MLEAF=1.00;MQ=43.44;QD=30.19;SOR=1.508	GT:AD:DP:GQ:PL	1/1:0,21:21:69:1006,69,0
X	14572378	.	C	CCCCACTGACCCAGCCACCCACTGAGCCACCCACTGAACCA	849.73	.	AC=2;AF=1.00;AN=2;DP=20;ExcessHet=3.0103;FS=0.000;MLEAC=2;MLEAF=1.00;MQ=42.72;QD=30.81;SOR=0.818	GT:AD:DP:GQ:PL	1/1:0,15:15:58:887,58,0
X	14572410	.	G	A	358.77	.	AC=2;AF=1.00;AN=2;DP=14;ExcessHet=3.0103;FS=0.000;MLEAC=2;MLEAF=1.00;MQ=43.02;QD=25.63;SOR=0.976	GT:AD:DP:GQ:PL	1/1:0,14:14:42:387,42,0
X	14572930	.	T	G	1561.77	.	AC=2;AF=1.00;AN=2;DP=36;ExcessHet=3.0103;FS=0.000;MLEAC=2;MLEAF=1.00;MQ=43.74;QD=30.70;SOR=0.804	GT:AD:DP:GQ:PL	1/1:0,36:36:99:1590,111,0
X	14572946	.	G	A	1501.77	.	AC=2;AF=1.00;AN=2;DP=34;ExcessHet=3.0103;FS=0.000;MLEAC=2;MLEAF=1.00;MQ=43.73;QD=27.16;SOR=0.811	GT:AD:DP:GQ:PL	1/1:0,34:34:99:1530,102,0
X	14572947	.	GT	G	1492.73	.	AC=2;AF=1.00;AN=2;DP=34;ExcessHet=3.0103;FS=0.000;MLEAC=2;MLEAF=1.00;MQ=43.73;QD=33.66;SOR=0.811	GT:AD:DP:GQ:PL	1/1:0,34:34:99:1530,102,0
X	14572951	.	GGA	G	1447.73	.	AC=2;AF=1.00;AN=2;DP=33;ExcessHet=3.0103;FS=0.000;MLEAC=2;MLEAF=1.00;MQ=43.72;QD=32.03;SOR=0.880	GT:AD:DP:GQ:PL	1/1:0,33:33:99:1485,99,0
X	14572955	.	C	T	1411.77	.	AC=2;AF=1.00;AN=2;DP=32;ExcessHet=3.0103;FS=0.000;MLEAC=2;MLEAF=1.00;MQ=43.71;QD=25.05;SOR=0.818	GT:AD:DP:GQ:PL	1/1:0,32:32:96:1440,96,0
X	14572957	.	G	GTT	1402.73	.	AC=2;AF=1.00;AN=2;DP=32;ExcessHet=3.0103;FS=0.000;MLEAC=2;MLEAF=1.00;MQ=43.71;QD=32.95;SOR=0.818	GT:AD:DP:GQ:PL	1/1:0,32:32:96:1440,96,0
X	14572965	.	G	A	1349.77	.	AC=2;AF=1.00;AN=2;DP=30;ExcessHet=3.0103;FS=0.000;MLEAC=2;MLEAF=1.00;MQ=43.69;QD=32.51;SOR=0.826	GT:AD:DP:GQ:PL	1/1:0,30:30:93:1378,93,0
X	14574526	.	G	A	945.77	.	AC=2;AF=1.00;AN=2;DP=36;ExcessHet=3.0103;FS=0.000;MLEAC=2;MLEAF=1.00;MQ=44.00;QD=27.02;SOR=1.308	GT:AD:DP:GQ:PL	1/1:0,35:35:99:974,105,0
X	14574785	.	T	G	1258.77	.	AC=2;AF=1.00;AN=2;DP=48;ExcessHet=3.0103;FS=0.000;MLEAC=2;MLEAF=1.00;MQ=43.96;QD=26.78;SOR=0.823	GT:AD:DP:GQ:PL	1/1:0,47:47:99:1287,140,0
X	14574804	.	G	A	2015.77	.	AC=2;AF=1.00;AN=2;DP=48;ExcessHet=3.0103;FS=0.000;MLEAC=2;MLEAF=1.00;MQ=43.96;QD=29.35;SOR=1.022	GT:AD:DP:GQ:PL	1/1:0,47:47:99:2044,141,0
X	14574814	.	C	A	2049.77	.	AC=2;AF=1.00;AN=2;DP=49;ExcessHet=3.0103;FS=0.000;MLEAC=2;MLEAF=1.00;MQ=43.96;QD=32.42;SOR=0.963	GT:AD:DP:GQ:PL	1/1:0,48:48:99:2078,144,0
X	14575046	.	ATAATGCATGGAT	A	1672.73	.	AC=2;AF=1.00;AN=2;DP=39;ExcessHet=3.0103;FS=0.000;MLEAC=2;MLEAF=1.00;MQ=44.00;QD=30.29;SOR=0.798	GT:AD:DP:GQ:PL	1/1:0,38:38:99:1710,114,0
X	14575177	.	T	C	973.77	.	AC=2;AF=1.00;AN=2;DP=38;ExcessHet=3.0103;FS=0.000;MLEAC=2;MLEAF=1.00;MQ=44.00;QD=25.63;SOR=0.914	GT:AD:DP:GQ:PL	1/1:0,38:38:99:1002,113,0
X	14575404	.	G	T	1232.77	.	AC=2;AF=1.00;AN=2;DP=46;ExcessHet=3.0103;FS=0.000;MLEAC=2;MLEAF=1.00;MQ=43.75;QD=26.80;SOR=1.329	GT:AD:DP:GQ:PL	1/1:0,46:46:99:1261,137,0
X	14575628	.	G	A	923.77	.	AC=2;AF=1.00;AN=2;DP=35;ExcessHet=3.0103;FS=0.000;MLEAC=2;MLEAF=1.00;MQ=44.00;QD=27.17;SOR=1.418	GT:AD:DP:GQ:PL	1/1:0,34:34:99:952,102,0
X	14575729	.	C	T	1677.77	.	AC=2;AF=1.00;AN=2;DP=41;ExcessHet=3.0103;FS=0.000;MLEAC=2;MLEAF=1.00;MQ=44.00;QD=34.47;SOR=1.022	GT:AD:DP:GQ:PL	1/1:0,40:40:99:1706,120,0
X	14575730	.	T	C	1677.77	.	AC=2;AF=1.00;AN=2;DP=41;ExcessHet=3.0103;FS=0.000;MLEAC=2;MLEAF=1.00;MQ=44.00;QD=28.58;SOR=1.022	GT:AD:DP:GQ:PL	1/1:0,40:40:99:1706,120,0
X	14575877	.	T	TA	755.73	.	AC=2;AF=1.00;AN=2;BaseQRankSum=0.048;ClippingRankSum=0.000;DP=42;ExcessHet=3.0103;FS=3.493;MLEAC=2;MLEAF=1.00;MQ=43.95;MQRankSum=0.000;QD=19.89;ReadPosRankSum=-0.640;SOR=0.655	GT:AD:DP:GQ:PL	1/1:1,37:38:97:793,97,0
X	14576197	.	C	T	1694.77	.	AC=2;AF=1.00;AN=2;DP=39;ExcessHet=3.0103;FS=0.000;MLEAC=2;MLEAF=1.00;MQ=43.95;QD=27.58;SOR=1.096	GT:AD:DP:GQ:PL	1/1:0,39:39:99:1723,120,0
X	14576209	.	G	C	1795.77	.	AC=2;AF=1.00;AN=2;DP=44;ExcessHet=3.0103;FS=0.000;MLEAC=2;MLEAF=1.00;MQ=43.96;QD=31.21;SOR=0.941	GT:AD:DP:GQ:PL	1/1:0,43:43:99:1824,132,0
X	14576346	.	A	C	2269.77	.	AC=2;AF=1.00;AN=2;DP=51;ExcessHet=3.0103;FS=0.000;MLEAC=2;MLEAF=1.00;MQ=43.96;QD=30.00;SOR=0.813	GT:AD:DP:GQ:PL	1/1:0,51:51:99:2298,157,0
X	14576348	.	C	G	2269.77	.	AC=2;AF=1.00;AN=2;DP=50;ExcessHet=3.0103;FS=0.000;MLEAC=2;MLEAF=1.00;MQ=43.96;QD=30.51;SOR=0.952	GT:AD:DP:GQ:PL	1/1:0,50:50:99:2298,157,0
X	14576627	.	T	C	2210.77	.	AC=2;AF=1.00;AN=2;DP=50;ExcessHet=3.0103;FS=0.000;MLEAC=2;MLEAF=1.00;MQ=43.20;QD=28.54;SOR=0.773	GT:AD:DP:GQ:PL	1/1:0,50:50:99:2239,153,0
X	14576636	.	T	C	2271.77	.	AC=2;AF=1.00;AN=2;DP=50;ExcessHet=3.0103;FS=0.000;MLEAC=2;MLEAF=1.00;MQ=43.04;QD=33.46;SOR=0.773	GT:AD:DP:GQ:PL	1/1:0,50:50:99:2300,157,0
X	14576637	.	T	C	2271.77	.	AC=2;AF=1.00;AN=2;DP=49;ExcessHet=3.0103;FS=0.000;MLEAC=2;MLEAF=1.00;MQ=43.02;QD=33.19;SOR=0.818	GT:AD:DP:GQ:PL	1/1:0,49:49:99:2300,157,0
X	14576738	.	C	A	1846.77	.	AC=2;AF=1.00;AN=2;DP=43;ExcessHet=3.0103;FS=0.000;MLEAC=2;MLEAF=1.00;MQ=42.50;QD=35.72;SOR=0.739	GT:AD:DP:GQ:PL	1/1:0,43:43:99:1875,129,0
X	14576744	.	G	A	1755.77	.	AC=2;AF=1.00;AN=2;DP=39;ExcessHet=3.0103;FS=0.000;MLEAC=2;MLEAF=1.00;MQ=42.39;QD=26.68;SOR=0.743	GT:AD:DP:GQ:PL	1/1:0,39:39:99:1784,120,0
X	14576745	.	C	A	1755.77	.	AC=2;AF=1.00;AN=2;DP=39;ExcessHet=3.0103;FS=0.000;MLEAC=2;MLEAF=1.00;MQ=42.39;QD=34.26;SOR=0.743	GT:AD:DP:GQ:PL	1/1:0,39:39:99:1784,120,0
X	14576751	.	T	C	1630.77	.	AC=2;AF=1.00;AN=2;DP=37;ExcessHet=3.0103;FS=0.000;MLEAC=2;MLEAF=1.00;MQ=42.28;QD=30.23;SOR=0.859	GT:AD:DP:GQ:PL	1/1:0,37:37:99:1659,111,0
X	14576797	.	T	A	1795.77	.	AC=2;AF=1.00;AN=2;DP=40;ExcessHet=3.0103;FS=0.000;MLEAC=2;MLEAF=1.00;MQ=41.60;QD=29.67;SOR=0.902	GT:AD:DP:GQ:PL	1/1:0,40:40:99:1824,123,0
X	14576804	.	GAAGGCCTAATGTGA	G	1852.73	.	AC=2;AF=1.00;AN=2;DP=41;ExcessHet=3.0103;FS=0.000;MLEAC=2;MLEAF=1.00;MQ=41.56;QD=34.54;SOR=1.075	GT:AD:DP:GQ:PL	1/1:0,41:41:99:1890,126,0
X	14576825	.	T	C	1861.77	.	AC=2;AF=1.00;AN=2;DP=41;ExcessHet=3.0103;FS=0.000;MLEAC=2;MLEAF=1.00;MQ=41.51;QD=26.54;SOR=1.206	GT:AD:DP:GQ:PL	1/1:0,41:41:99:1890,126,0
X	14576839	.	T	A	1861.77	.	AC=2;AF=1.00;AN=2;DP=41;ExcessHet=3.0103;FS=0.000;MLEAC=2;MLEAF=1.00;MQ=41.41;QD=31.63;SOR=1.206	GT:AD:DP:GQ:PL	1/1:0,41:41:99:1890,126,0
X	14576842	.	A	ATAAGATGTATT	1924.73	.	AC=2;AF=1.00;AN=2;DP=40;ExcessHet=3.0103;FS=0.000;MLEAC=2;MLEAF=1.00;MQ=41.34;QD=28.73;SOR=1.151	GT:AD:DP:GQ:PL	1/1:0,40:40:99:1962,132,0
X	14576846	.	T	A	1689.77	.	AC=2;AF=1.00;AN=2;DP=38;ExcessHet=3.0103;FS=0.000;MLEAC=2;MLEAF=1.00;MQ=41.49;QD=26.79;SOR=0.914	GT:AD:DP:GQ:PL	1/1:0,38:38:99:1718,117,0
X	14576922	.	A	C	1257.77	.	AC=2;AF=1.00;AN=2;DP=47;ExcessHet=3.0103;FS=0.000;MLEAC=2;MLEAF=1.00;MQ=42.68;QD=26.76;SOR=0.919	GT:AD:DP:GQ:PL	1/1:0,47:47:99:1286,141,0
X	14576999	.	A	G	1902.77	.	AC=2;AF=1.00;AN=2;DP=44;ExcessHet=3.0103;FS=0.000;MLEAC=2;MLEAF=1.00;MQ=42.96;QD=29.66;SOR=1.105	GT:AD:DP:GQ:PL	1/1:0,44:44:99:1931,132,0
X	14577006	.	TA	T	2118.73	.	AC=2;AF=1.00;AN=2;DP=48;ExcessHet=3.0103;FS=0.000;MLEAC=2;MLEAF=1.00;MQ=43.17;QD=31.88;SOR=1.067	GT:AD:DP:GQ:PL	1/1:0,48:48:99:2156,147,0
X	14577015	.	A	AAAAAT	1999.73	.	AC=2;AF=1.00;AN=2;DP=45;ExcessHet=3.0103;FS=0.000;MLEAC=2;MLEAF=1.00;MQ=43.18;QD=30.99;SOR=0.850	GT:AD:DP:GQ:PL	1/1:0,45:45:99:2037,141,0
X	14577050	.	C	T	1185.77	.	AC=2;AF=1.00;AN=2;DP=45;ExcessHet=3.0103;FS=0.000;MLEAC=2;MLEAF=1.00;MQ=43.18;QD=26.95;SOR=1.105	GT:AD:DP:GQ:PL	1/1:0,44:44:99:1214,132,0
X	14577319	.	A	AAGGACGC	1513.73	.	AC=2;AF=1.00;AN=2;DP=38;ExcessHet=3.0103;FS=0.000;MLEAC=2;MLEAF=1.00;MQ=43.28;QD=32.68;SOR=1.418	GT:AD:DP:GQ:PL	1/1:0,34:34:99:1551,107,0
X	14577464	.	T	TC	1029.73	.	AC=2;AF=1.00;AN=2;DP=25;ExcessHet=3.0103;FS=0.000;MLEAC=2;MLEAF=1.00;MQ=41.74;QD=28.35;SOR=0.941	GT:AD:DP:GQ:PL	1/1:0,25:25:75:1067,75,0
X	14577474	.	G	GCCCCTC	183.73	.	AC=1;AF=0.500;AN=2;BaseQRankSum=0.989;ClippingRankSum=0.000;DP=23;ExcessHet=3.0103;FS=37.992;MLEAC=1;MLEAF=0.500;MQ=42.14;MQRankSum=1.747;QD=9.67;ReadPosRankSum=2.550;SOR=3.584	GT:AD:DP:GQ:PL	0/1:7,12:19:36:221,0,36
X	14577491	.	C	CCA	859.73	.	AC=2;AF=1.00;AN=2;DP=18;ExcessHet=3.0103;FS=0.000;MLEAC=2;MLEAF=1.00;MQ=43.29;QD=38.29;SOR=1.493	GT:AD:DP:GQ:PL	1/1:0,18:18:60:897,60,0
X	14577492	.	TTG	T	814.73	.	AC=2;AF=1.00;AN=2;DP=18;ExcessHet=3.0103;FS=0.000;MLEAC=2;MLEAF=1.00;MQ=43.29;QD=32.80;SOR=1.493	GT:AD:DP:GQ:PL	1/1:0,18:18:57:852,57,0
X	14577624	.	CTGCAATTAAATA	C	1205.73	.	AC=2;AF=1.00;AN=2;DP=28;ExcessHet=3.0103;FS=0.000;MLEAC=2;MLEAF=1.00;MQ=42.47;QD=29.36;SOR=1.179	GT:AD:DP:GQ:PL	1/1:0,28:28:85:1243,85,0
X	14577668	.	G	T	791.77	.	AC=2;AF=1.00;AN=2;DP=31;ExcessHet=3.0103;FS=0.000;MLEAC=2;MLEAF=1.00;MQ=42.37;QD=25.54;SOR=1.044	GT:AD:DP:GQ:PL	1/1:0,31:31:93:820,93,0
X	14577691	.	C	A	1371.77	.	AC=2;AF=1.00;AN=2;DP=31;ExcessHet=3.0103;FS=0.000;MLEAC=2;MLEAF=1.00;MQ=42.31;QD=26.82;SOR=0.756	GT:AD:DP:GQ:PL	1/1:0,31:31:96:1400,96,0
X	14577693	.	A	T	1371.77	.	AC=2;AF=1.00;AN=2;DP=30;ExcessHet=3.0103;FS=0.000;MLEAC=2;MLEAF=1.00;MQ=42.25;QD=38.76;SOR=0.976	GT:AD:DP:GQ:PL	1/1:0,30:30:96:1400,96,0
X	14577694	.	C	T	1345.77	.	AC=2;AF=1.00;AN=2;DP=30;ExcessHet=3.0103;FS=0.000;MLEAC=2;MLEAF=1.00;MQ=42.25;QD=23.49;SOR=0.976	GT:AD:DP:GQ:PL	1/1:0,30:30:93:1374,93,0
X	14577924	.	CCACAGAA	C	1042.73	.	AC=2;AF=1.00;AN=2;DP=24;ExcessHet=3.0103;FS=0.000;MLEAC=2;MLEAF=1.00;MQ=44.38;QD=33.78;SOR=0.859	GT:AD:DP:GQ:PL	1/1:0,24:24:72:1080,72,0
X	14578854	.	G	A	1447.77	.	AC=2;AF=1.00;AN=2;DP=34;ExcessHet=3.0103;FS=0.000;MLEAC=2;MLEAF=1.00;MQ=43.86;QD=29.59;SOR=1.609	GT:AD:DP:GQ:PL	1/1:0,34:34:99:1476,102,0
X	14578869	.	C	T	1627.77	.	AC=2;AF=1.00;AN=2;DP=39;ExcessHet=3.0103;FS=0.000;MLEAC=2;MLEAF=1.00;MQ=43.88;QD=30.52;SOR=1.236	GT:AD:DP:GQ:PL	1/1:0,39:39:99:1656,120,0
X	14579051	.	G	A	1246.77	.	AC=2;AF=1.00;AN=2;DP=47;ExcessHet=3.0103;FS=0.000;MLEAC=2;MLEAF=1.00;MQ=44.00;QD=27.10;SOR=1.085	GT:AD:DP:GQ:PL	1/1:0,46:46:99:1275,138,0
X	14580524	.	T	C	1138.77	.	AC=2;AF=1.00;AN=2;DP=44;ExcessHet=3.0103;FS=0.000;MLEAC=2;MLEAF=1.00;MQ=43.76;QD=25.88;SOR=1.364	GT:AD:DP:GQ:PL	1/1:0,44:44:99:1167,130,0
X	14580560	.	G	A	1827.77	.	AC=2;AF=1.00;AN=2;DP=42;ExcessHet=3.0103;FS=0.000;MLEAC=2;MLEAF=1.00;MQ=43.75;QD=27.06;SOR=1.005	GT:AD:DP:GQ:PL	1/1:0,42:42:99:1856,126,0
X	14580564	.	C	A	1899.77	.	AC=2;AF=1.00;AN=2;DP=41;ExcessHet=3.0103;FS=0.000;MLEAC=2;MLEAF=1.00;MQ=43.74;QD=23.97;SOR=0.954	GT:AD:DP:GQ:PL	1/1:0,41:41:99:1928,132,0
X	14580570	.	T	C	1874.77	.	AC=2;AF=1.00;AN=2;DP=42;ExcessHet=3.0103;FS=0.000;MLEAC=2;MLEAF=1.00;MQ=43.82;QD=32.48;SOR=0.788	GT:AD:DP:GQ:PL	1/1:0,42:42:99:1903,129,0
X	14580587	.	T	C	1917.77	.	AC=2;AF=1.00;AN=2;DP=43;ExcessHet=3.0103;FS=0.000;MLEAC=2;MLEAF=1.00;MQ=43.82;QD=26.31;SOR=0.739	GT:AD:DP:GQ:PL	1/1:0,43:43:99:1946,135,0
X	14580593	.	A	T	1993.77	.	AC=2;AF=1.00;AN=2;DP=47;ExcessHet=3.0103;FS=0.000;MLEAC=2;MLEAF=1.00;MQ=43.83;QD=26.38;SOR=0.735	GT:AD:DP:GQ:PL	1/1:0,47:47:99:2022,141,0
X	14580754	.	G	C	718.77	.	AC=2;AF=1.00;AN=2;DP=30;ExcessHet=3.0103;FS=0.000;MLEAC=2;MLEAF=1.00;MQ=44.00;QD=23.96;SOR=0.826	GT:AD:DP:GQ:PL	1/1:0,30:30:88:747,88,0
X	14580873	.	T	C	1272.77	.	AC=2;AF=1.00;AN=2;DP=29;ExcessHet=3.0103;FS=0.000;MLEAC=2;MLEAF=1.00;MQ=44.00;QD=32.44;SOR=1.071	GT:AD:DP:GQ:PL	1/1:0,29:29:90:1301,90,0
X	14580874	.	G	T	1272.77	.	AC=2;AF=1.00;AN=2;DP=30;ExcessHet=3.0103;FS=0.000;MLEAC=2;MLEAF=1.00;MQ=44.00;QD=29.53;SOR=0.976	GT:AD:DP:GQ:PL	1/1:0,30:30:90:1301,90,0
X	14581063	.	G	C	965.77	.	AC=2;AF=1.00;AN=2;DP=35;ExcessHet=3.0103;FS=0.000;MLEAC=2;MLEAF=1.00;MQ=43.83;QD=27.59;SOR=1.483	GT:AD:DP:GQ:PL	1/1:0,35:35:99:994,105,0
X	14581156	.	G	T	1985.77	.	AC=2;AF=1.00;AN=2;DP=47;ExcessHet=3.0103;FS=0.000;MLEAC=2;MLEAF=1.00;MQ=43.24;QD=26.52;SOR=1.022	GT:AD:DP:GQ:PL	1/1:0,47:47:99:2014,141,0
X	14581181	.	C	A	2176.77	.	AC=2;AF=1.00;AN=2;DP=48;ExcessHet=3.0103;FS=0.000;MLEAC=2;MLEAF=1.00;MQ=43.17;QD=32.70;SOR=0.963	GT:AD:DP:GQ:PL	1/1:0,48:48:99:2205,147,0
X	14581206	.	A	C	2077.77	.	AC=2;AF=1.00;AN=2;DP=47;ExcessHet=3.0103;FS=0.000;MLEAC=2;MLEAF=1.00;MQ=43.05;QD=30.96;SOR=0.919	GT:AD:DP:GQ:PL	1/1:0,47:47:99:2106,141,0
X	14581224	.	T	G	2012.77	.	AC=2;AF=1.00;AN=2;DP=47;ExcessHet=3.0103;FS=0.000;MLEAC=2;MLEAF=1.00;MQ=43.19;QD=32.36;SOR=0.919	GT:AD:DP:GQ:PL	1/1:0,47:47:99:2041,141,0
X	14581258	.	G	A	1069.77	.	AC=2;AF=1.00;AN=2;DP=40;ExcessHet=3.0103;FS=0.000;MLEAC=2;MLEAF=1.00;MQ=43.04;QD=26.74;SOR=1.292	GT:AD:DP:GQ:PL	1/1:0,40:40:99:1098,120,0
X	14581332	.	T	A	1458.77	.	AC=2;AF=1.00;AN=2;DP=53;ExcessHet=3.0103;FS=0.000;MLEAC=2;MLEAF=1.00;MQ=42.94;QD=27.52;SOR=0.981	GT:AD:DP:GQ:PL	1/1:0,53:53:99:1487,159,0
X	14581363	.	T	C	2561.77	.	AC=2;AF=1.00;AN=2;DP=58;ExcessHet=3.0103;FS=0.000;MLEAC=2;MLEAF=1.00;MQ=42.64;QD=32.41;SOR=0.836	GT:AD:DP:GQ:PL	1/1:0,58:58:99:2590,175,0
X	14581369	.	A	T	2626.77	.	AC=2;AF=1.00;AN=2;DP=59;ExcessHet=3.0103;FS=0.000;MLEAC=2;MLEAF=1.00;MQ=42.63;QD=31.47;SOR=0.871	GT:AD:DP:GQ:PL	1/1:0,59:59:99:2655,178,0
X	14581375	.	G	A	2626.77	.	AC=2;AF=1.00;AN=2;DP=58;ExcessHet=3.0103;FS=0.000;MLEAC=2;MLEAF=1.00;MQ=42.60;QD=31.84;SOR=0.914	GT:AD:DP:GQ:PL	1/1:0,58:58:99:2655,178,0
X	14581382	.	A	G	2626.77	.	AC=2;AF=1.00;AN=2;DP=58;ExcessHet=3.0103;FS=0.000;MLEAC=2;MLEAF=1.00;MQ=42.60;QD=33.29;SOR=0.914	GT:AD:DP:GQ:PL	1/1:0,58:58:99:2655,178,0
X	14581396	.	A	C	2896.77	.	AC=2;AF=1.00;AN=2;DP=64;ExcessHet=3.0103;FS=0.000;MLEAC=2;MLEAF=1.00;MQ=42.50;QD=28.21;SOR=0.822	GT:AD:DP:GQ:PL	1/1:0,64:64:99:2925,196,0
X	14581403	.	G	A	2941.77	.	AC=2;AF=1.00;AN=2;DP=64;ExcessHet=3.0103;FS=0.000;MLEAC=2;MLEAF=1.00;MQ=42.47;QD=32.05;SOR=0.693	GT:AD:DP:GQ:PL	1/1:0,64:64:99:2970,199,0
X	14581412	.	A	G	2941.77	.	AC=2;AF=1.00;AN=2;DP=64;ExcessHet=3.0103;FS=0.000;MLEAC=2;MLEAF=1.00;MQ=42.41;QD=27.39;SOR=0.693	GT:AD:DP:GQ:PL	1/1:0,64:64:99:2970,199,0
X	14581413	.	A	T	2896.77	.	AC=2;AF=1.00;AN=2;DP=64;ExcessHet=3.0103;FS=0.000;MLEAC=2;MLEAF=1.00;MQ=42.41;QD=23.78;SOR=0.693	GT:AD:DP:GQ:PL	1/1:0,64:64:99:2925,196,0
X	14581445	.	AGAATCAATTACATATGCT	A	2223.73	.	AC=2;AF=1.00;AN=2;DP=51;ExcessHet=3.0103;FS=0.000;MLEAC=2;MLEAF=1.00;MQ=41.92;QD=32.02;SOR=1.390	GT:AD:DP:GQ:PL	1/1:0,50:50:99:2261,154,0
X	14581487	.	C	G	2079.77	.	AC=2;AF=1.00;AN=2;DP=50;ExcessHet=3.0103;FS=0.000;MLEAC=2;MLEAF=1.00;MQ=42.15;QD=31.73;SOR=1.390	GT:AD:DP:GQ:PL	1/1:0,50:50:99:2108,150,0
X	14581548	.	A	T	1308.77	.	AC=2;AF=1.00;AN=2;DP=48;ExcessHet=3.0103;FS=0.000;MLEAC=2;MLEAF=1.00;MQ=43.01;QD=27.27;SOR=1.298	GT:AD:DP:GQ:PL	1/1:0,48:48:99:1337,144,0
X	14582008	.	A	G	1367.77	.	AC=2;AF=1.00;AN=2;DP=50;ExcessHet=3.0103;FS=0.000;MLEAC=2;MLEAF=1.00;MQ=44.00;QD=27.36;SOR=0.773	GT:AD:DP:GQ:PL	1/1:0,50:50:99:1396,150,0
X	14583452	.	C	T	1070.77	.	AC=2;AF=1.00;AN=2;DP=41;ExcessHet=3.0103;FS=0.000;MLEAC=2;MLEAF=1.00;MQ=43.23;QD=26.12;SOR=1.347	GT:AD:DP:GQ:PL	1/1:0,41:41:99:1099,122,0
X	14583542	.	TA	T	522.73	.	AC=2;AF=1.00;AN=2;BaseQRankSum=0.464;ClippingRankSum=0.000;DP=44;ExcessHet=3.0103;FS=0.000;MLEAC=2;MLEAF=1.00;MQ=43.74;MQRankSum=-0.569;QD=13.40;ReadPosRankSum=0.367;SOR=0.446	GT:AD:DP:GQ:PL	1/1:4,35:39:37:560,37,0
X	14583551	.	A	T	760.77	.	AC=2;AF=1.00;AN=2;BaseQRankSum=-0.069;ClippingRankSum=0.000;DP=42;ExcessHet=3.0103;FS=8.129;MLEAC=2;MLEAF=1.00;MQ=43.73;MQRankSum=-0.340;QD=19.02;ReadPosRankSum=0.031;SOR=1.061	GT:AD:DP:GQ:PL	1/1:2,38:40:81:789,81,0
X	14583665	.	A	T	1154.77	.	AC=2;AF=1.00;AN=2;DP=42;ExcessHet=3.0103;FS=0.000;MLEAC=2;MLEAF=1.00;MQ=44.00;QD=27.49;SOR=0.788	GT:AD:DP:GQ:PL	1/1:0,42:42:99:1183,119,0
X	14585342	.	G	GGT	1193.73	.	AC=2;AF=1.00;AN=2;BaseQRankSum=1.767;ClippingRankSum=0.000;DP=63;ExcessHet=3.0103;FS=0.000;MLEAC=2;MLEAF=1.00;MQ=43.94;MQRankSum=-0.096;QD=19.57;ReadPosRankSum=1.238;SOR=0.238	GT:AD:DP:GQ:PL	1/1:1,60:61:99:1231,159,0
X	14585536	.	CCT	C	1875.73	.	AC=2;AF=1.00;AN=2;DP=50;ExcessHet=3.0103;FS=0.000;MLEAC=2;MLEAF=1.00;MQ=43.76;QD=30.89;SOR=1.270	GT:AD:DP:GQ:PL	1/1:0,50:50:99:1913,151,0
X	14585663	.	C	CGTATATATATATATACATATATATTCATATATATATATATATATTGTGG	1390.73	.	AC=2;AF=1.00;AN=2;DP=23;ExcessHet=3.0103;FS=0.000;MLEAC=1;MLEAF=0.500;MQ=43.00;QD=26.22;SOR=0.693	GT:AD:DP:GQ:PL	1/1:0,21:21:96:1386,96,0
X	14585710	.	T	A	551.77	.	AC=2;AF=1.00;AN=2;DP=21;ExcessHet=3.0103;FS=0.000;MLEAC=2;MLEAF=1.00;MQ=42.85;QD=26.27;SOR=1.828	GT:AD:DP:GQ:PL	1/1:0,21:21:63:580,63,0
X	14585992	.	TG	T	1795.73	.	AC=2;AF=1.00;AN=2;DP=42;ExcessHet=3.0103;FS=0.000;MLEAC=2;MLEAF=1.00;MQ=43.83;QD=33.32;SOR=1.666	GT:AD:DP:GQ:PL	1/1:0,41:41:99:1833,123,0
X	14585999	.	T	C	1987.77	.	AC=2;AF=1.00;AN=2;DP=45;ExcessHet=3.0103;FS=0.000;MLEAC=2;MLEAF=1.00;MQ=43.84;QD=28.84;SOR=1.280	GT:AD:DP:GQ:PL	1/1:0,45:45:99:2016,138,0
X	14586959	.	C	CA	644.73	.	AC=2;AF=1.00;AN=2;DP=42;ExcessHet=3.0103;FS=0.000;MLEAC=1;MLEAF=0.500;MQ=43.95;QD=18.96;SOR=1.893	GT:AD:DP:GQ:PL	1/1:0,34:34:99:654,102,0
X	14588846	.	G	GA	697.73	.	AC=2;AF=1.00;AN=2;DP=35;ExcessHet=3.0103;FS=0.000;MLEAC=2;MLEAF=1.00;MQ=43.94;QD=21.80;SOR=1.112	GT:AD:DP:GQ:PL	1/1:0,32:32:95:735,95,0
X	14588897	.	T	C	892.77	.	AC=2;AF=1.00;AN=2;DP=33;ExcessHet=3.0103;FS=0.000;MLEAC=2;MLEAF=1.00;MQ=43.94;QD=27.05;SOR=1.751	GT:AD:DP:GQ:PL	1/1:0,33:33:99:921,99,0
X	14590524	.	G	GTTAGAAA	2513.73	.	AC=2;AF=1.00;AN=2;DP=57;ExcessHet=3.0103;FS=0.000;MLEAC=2;MLEAF=1.00;MQ=43.36;QD=29.62;SOR=0.981	GT:AD:DP:GQ:PL	1/1:0,53:53:99:2551,171,0
X	14590720	.	AAAT	A	1807.73	.	AC=2;AF=1.00;AN=2;DP=42;ExcessHet=3.0103;FS=0.000;MLEAC=2;MLEAF=1.00;MQ=43.72;QD=27.59;SOR=0.843	GT:AD:DP:GQ:PL	1/1:0,41:41:99:1845,123,0
X	14590725	.	A	AG	1807.73	.	AC=2;AF=1.00;AN=2;DP=41;ExcessHet=3.0103;FS=0.000;MLEAC=2;MLEAF=1.00;MQ=43.71;QD=31.00;SOR=0.843	GT:AD:DP:GQ:PL	1/1:0,41:41:99:1845,123,0
X	14590729	.	A	T	1799.77	.	AC=2;AF=1.00;AN=2;DP=40;ExcessHet=3.0103;FS=0.000;MLEAC=2;MLEAF=1.00;MQ=43.71;QD=26.99;SOR=0.793	GT:AD:DP:GQ:PL	1/1:0,40:40:99:1828,123,0
X	14590730	.	A	T	1799.77	.	AC=2;AF=1.00;AN=2;DP=40;ExcessHet=3.0103;FS=0.000;MLEAC=2;MLEAF=1.00;MQ=43.71;QD=28.03;SOR=0.793	GT:AD:DP:GQ:PL	1/1:0,40:40:99:1828,123,0
X	14590749	.	T	A	1598.77	.	AC=2;AF=1.00;AN=2;DP=38;ExcessHet=3.0103;FS=0.000;MLEAC=2;MLEAF=1.00;MQ=43.69;QD=28.18;SOR=0.914	GT:AD:DP:GQ:PL	1/1:0,38:38:99:1627,114,0
X	14590807	.	G	A	1621.77	.	AC=2;AF=1.00;AN=2;DP=36;ExcessHet=3.0103;FS=0.000;MLEAC=2;MLEAF=1.00;MQ=43.73;QD=31.14;SOR=0.693	GT:AD:DP:GQ:PL	1/1:0,36:36:99:1650,111,0
X	14590818	.	C	A	1726.77	.	AC=2;AF=1.00;AN=2;DP=38;ExcessHet=3.0103;FS=0.000;MLEAC=2;MLEAF=1.00;MQ=43.74;QD=32.41;SOR=0.798	GT:AD:DP:GQ:PL	1/1:0,38:38:99:1755,117,0
X	14590826	.	G	A	1636.77	.	AC=2;AF=1.00;AN=2;DP=36;ExcessHet=3.0103;FS=0.000;MLEAC=2;MLEAF=1.00;MQ=43.73;QD=30.58;SOR=0.693	GT:AD:DP:GQ:PL	1/1:0,36:36:99:1665,111,0
X	14590835	.	G	A	1403.77	.	AC=2;AF=1.00;AN=2;DP=33;ExcessHet=3.0103;FS=0.000;MLEAC=2;MLEAF=1.00;MQ=43.82;QD=26.83;SOR=1.179	GT:AD:DP:GQ:PL	1/1:0,33:33:99:1432,99,0
X	14591136	.	AAG	A	881.73	.	AC=2;AF=1.00;AN=2;DP=30;ExcessHet=3.0103;FS=0.000;MLEAC=2;MLEAF=1.00;MQ=44.00;QD=32.66;SOR=0.922	GT:AD:DP:GQ:PL	1/1:0,27:27:81:919,81,0
X	14591231	.	G	GT	696.73	.	AC=2;AF=1.00;AN=2;BaseQRankSum=0.571;ClippingRankSum=0.000;DP=40;ExcessHet=3.0103;FS=2.707;MLEAC=2;MLEAF=1.00;MQ=44.00;MQRankSum=0.000;QD=17.42;ReadPosRankSum=0.071;SOR=0.276	GT:AD:DP:GQ:PL	1/1:2,38:40:80:734,80,0
X	14591243	.	A	C	1661.77	.	AC=2;AF=1.00;AN=2;DP=43;ExcessHet=3.0103;FS=0.000;MLEAC=2;MLEAF=1.00;MQ=44.00;QD=33.65;SOR=0.941	GT:AD:DP:GQ:PL	1/1:0,43:43:99:1690,136,0
X	14591302	.	GCACACA	G	1707.73	.	AC=2;AF=1.00;AN=2;DP=44;ExcessHet=3.0103;FS=0.000;MLEAC=2;MLEAF=1.00;MQ=44.14;QD=29.95;SOR=0.968	GT:AD:DP:GQ:PL	1/1:0,39:39:99:1745,118,0
X	14591655	.	T	C	1524.77	.	AC=2;AF=1.00;AN=2;DP=35;ExcessHet=3.0103;FS=0.000;MLEAC=2;MLEAF=1.00;MQ=37.66;QD=32.86;SOR=1.148	GT:AD:DP:GQ:PL	1/1:0,35:35:99:1553,108,0
X	14591670	.	T	C	1521.77	.	AC=2;AF=1.00;AN=2;DP=36;ExcessHet=3.0103;FS=0.000;MLEAC=2;MLEAF=1.00;MQ=37.30;QD=28.17;SOR=1.209	GT:AD:DP:GQ:PL	1/1:0,36:36:99:1550,108,0
X	14592512	.	G	A	1928.77	.	AC=2;AF=1.00;AN=2;DP=44;ExcessHet=3.0103;FS=0.000;MLEAC=2;MLEAF=1.00;MQ=44.00;QD=27.47;SOR=0.990	GT:AD:DP:GQ:PL	1/1:0,44:44:99:1957,132,0
X	14592515	.	T	TA	1952.73	.	AC=2;AF=1.00;AN=2;DP=43;ExcessHet=3.0103;FS=0.000;MLEAC=2;MLEAF=1.00;MQ=44.00;QD=30.36;SOR=1.055	GT:AD:DP:GQ:PL	1/1:0,43:43:99:1990,135,0
X	14592658	.	T	C	958.77	.	AC=2;AF=1.00;AN=2;DP=36;ExcessHet=3.0103;FS=0.000;MLEAC=2;MLEAF=1.00;MQ=44.00;QD=26.63;SOR=0.693	GT:AD:DP:GQ:PL	1/1:0,36:36:99:987,108,0
X	14593728	.	G	T	1049.77	.	AC=2;AF=1.00;AN=2;DP=43;ExcessHet=3.0103;FS=0.000;MLEAC=2;MLEAF=1.00;MQ=43.32;QD=24.41;SOR=1.055	GT:AD:DP:GQ:PL	1/1:0,43:43:99:1078,126,0
X	14593788	.	T	G	1172.77	.	AC=2;AF=1.00;AN=2;DP=45;ExcessHet=3.0103;FS=0.000;MLEAC=2;MLEAF=1.00;MQ=41.83;QD=26.06;SOR=1.038	GT:AD:DP:GQ:PL	1/1:0,45:45:99:1201,134,0
X	14593820	.	T	C	1910.77	.	AC=2;AF=1.00;AN=2;DP=44;ExcessHet=3.0103;FS=0.000;MLEAC=2;MLEAF=1.00;MQ=41.76;QD=37.13;SOR=1.364	GT:AD:DP:GQ:PL	1/1:0,44:44:99:1939,136,0
X	14593835	.	A	C	1906.77	.	AC=2;AF=1.00;AN=2;DP=42;ExcessHet=3.0103;FS=0.000;MLEAC=2;MLEAF=1.00;MQ=41.58;QD=32.51;SOR=1.259	GT:AD:DP:GQ:PL	1/1:0,42:42:99:1935,129,0
X	14593839	.	A	G	1951.77	.	AC=2;AF=1.00;AN=2;DP=44;ExcessHet=3.0103;FS=0.000;MLEAC=2;MLEAF=1.00;MQ=41.69;QD=28.95;SOR=1.230	GT:AD:DP:GQ:PL	1/1:0,44:44:99:1980,132,0
X	14593845	.	CATT	C	1897.73	.	AC=2;AF=1.00;AN=2;DP=41;ExcessHet=3.0103;FS=0.000;MLEAC=2;MLEAF=1.00;MQ=41.52;QD=29.53;SOR=1.206	GT:AD:DP:GQ:PL	1/1:0,41:41:99:1935,129,0
X	14593850	.	A	C	1996.77	.	AC=2;AF=1.00;AN=2;DP=41;ExcessHet=3.0103;FS=0.000;MLEAC=2;MLEAF=1.00;MQ=41.52;QD=33.50;SOR=1.206	GT:AD:DP:GQ:PL	1/1:0,41:41:99:2025,135,0
X	14593853	.	TG	T	2077.73	.	AC=2;AF=1.00;AN=2;DP=44;ExcessHet=3.0103;FS=0.000;MLEAC=2;MLEAF=1.00;MQ=41.64;QD=27.39;SOR=0.883	GT:AD:DP:GQ:PL	1/1:0,44:44:99:2115,141,0
X	14593857	.	GACATAAATATTCAAATAATAATAGT	G	2136.73	.	AC=2;AF=1.00;AN=2;DP=45;ExcessHet=3.0103;FS=0.000;MLEAC=2;MLEAF=1.00;MQ=41.65;QD=29.03;SOR=1.038	GT:AD:DP:GQ:PL	1/1:0,45:45:99:2174,147,0
X	14593890	.	A	G	2099.77	.	AC=2;AF=1.00;AN=2;DP=49;ExcessHet=3.0103;FS=0.000;MLEAC=2;MLEAF=1.00;MQ=41.81;QD=29.49;SOR=1.007	GT:AD:DP:GQ:PL	1/1:0,49:49:99:2128,148,0
X	14593994	.	A	T	2978.77	.	AC=2;AF=1.00;AN=2;DP=67;ExcessHet=3.0103;FS=0.000;MLEAC=2;MLEAF=1.00;MQ=42.66;QD=29.01;SOR=0.917	GT:AD:DP:GQ:PL	1/1:0,67:67:99:3007,202,0
X	14593995	.	A	T	2978.77	.	AC=2;AF=1.00;AN=2;DP=67;ExcessHet=3.0103;FS=0.000;MLEAC=2;MLEAF=1.00;MQ=42.66;QD=26.83;SOR=0.917	GT:AD:DP:GQ:PL	1/1:0,67:67:99:3007,202,0
X	14593996	.	A	T	2978.77	.	AC=2;AF=1.00;AN=2;DP=66;ExcessHet=3.0103;FS=0.000;MLEAC=2;MLEAF=1.00;MQ=42.67;QD=32.82;SOR=0.957	GT:AD:DP:GQ:PL	1/1:0,66:66:99:3007,202,0
X	14594006	.	C	T	2671.77	.	AC=2;AF=1.00;AN=2;DP=60;ExcessHet=3.0103;FS=0.000;MLEAC=2;MLEAF=1.00;MQ=42.62;QD=31.77;SOR=0.831	GT:AD:DP:GQ:PL	1/1:0,60:60:99:2700,181,0
X	14594080	.	A	C	2491.77	.	AC=2;AF=1.00;AN=2;DP=56;ExcessHet=3.0103;FS=0.000;MLEAC=2;MLEAF=1.00;MQ=42.08;QD=27.53;SOR=0.693	GT:AD:DP:GQ:PL	1/1:0,56:56:99:2520,169,0
X	14594081	.	ATTTAGCTAATGAT	A	2512.73	.	AC=2;AF=1.00;AN=2;DP=56;ExcessHet=3.0103;FS=0.000;MLEAC=2;MLEAF=1.00;MQ=42.08;QD=30.91;SOR=0.693	GT:AD:DP:GQ:PL	1/1:0,56:56:99:2550,172,0
X	14594102	.	T	C	2578.77	.	AC=2;AF=1.00;AN=2;DP=58;ExcessHet=3.0103;FS=0.000;MLEAC=2;MLEAF=1.00;MQ=42.20;QD=27.57;SOR=0.693	GT:AD:DP:GQ:PL	1/1:0,58:58:99:2607,178,0
X	14594294	.	T	C	1540.77	.	AC=2;AF=1.00;AN=2;DP=56;ExcessHet=3.0103;FS=0.000;MLEAC=2;MLEAF=1.00;MQ=43.90;QD=27.51;SOR=0.841	GT:AD:DP:GQ:PL	1/1:0,56:56:99:1569,168,0
X	14594390	.	G	GA	883.73	.	AC=2;AF=1.00;AN=2;BaseQRankSum=-0.718;ClippingRankSum=0.000;DP=49;ExcessHet=3.0103;FS=3.222;MLEAC=2;MLEAF=1.00;MQ=43.96;MQRankSum=0.000;QD=20.08;ReadPosRankSum=1.363;SOR=0.453	GT:AD:DP:GQ:PL	1/1:1,43:44:99:921,108,0
X	14594497	.	G	GCC	2525.73	.	AC=2;AF=1.00;AN=2;DP=58;ExcessHet=3.0103;FS=0.000;MLEAC=2;MLEAF=1.00;MQ=43.90;QD=26.07;SOR=0.800	GT:AD:DP:GQ:PL	1/1:0,57:57:99:2563,175,0
X	14594499	.	C	T	2534.77	.	AC=2;AF=1.00;AN=2;DP=58;ExcessHet=3.0103;FS=0.000;MLEAC=2;MLEAF=1.00;MQ=43.90;QD=32.21;SOR=0.762	GT:AD:DP:GQ:PL	1/1:0,58:58:99:2563,175,0
X	14594574	.	A	G	1709.77	.	AC=2;AF=1.00;AN=2;DP=65;ExcessHet=3.0103;FS=0.000;MLEAC=2;MLEAF=1.00;MQ=43.91;QD=26.72;SOR=0.892	GT:AD:DP:GQ:PL	1/1:0,64:64:99:1738,192,0
X	14594935	.	A	G	1150.77	.	AC=2;AF=1.00;AN=2;DP=42;ExcessHet=3.0103;FS=0.000;MLEAC=2;MLEAF=1.00;MQ=43.95;QD=27.40;SOR=0.693	GT:AD:DP:GQ:PL	1/1:0,42:42:99:1179,126,0
X	14595014	.	T	C	1376.77	.	AC=2;AF=1.00;AN=2;DP=52;ExcessHet=3.0103;FS=0.000;MLEAC=2;MLEAF=1.00;MQ=44.00;QD=26.48;SOR=1.244	GT:AD:DP:GQ:PL	1/1:0,52:52:99:1405,155,0
X	14595090	.	G	A	2363.77	.	AC=2;AF=1.00;AN=2;DP=56;ExcessHet=3.0103;FS=0.000;MLEAC=2;MLEAF=1.00;MQ=44.00;QD=27.27;SOR=1.009	GT:AD:DP:GQ:PL	1/1:0,56:56:99:2392,171,0
X	14595110	.	AT	A	2511.73	.	AC=2;AF=1.00;AN=2;DP=57;ExcessHet=3.0103;FS=0.000;MLEAC=2;MLEAF=1.00;MQ=44.00;QD=30.96;SOR=0.800	GT:AD:DP:GQ:PL	1/1:0,57:57:99:2549,172,0
X	14595116	.	T	C	2536.77	.	AC=2;AF=1.00;AN=2;DP=55;ExcessHet=3.0103;FS=0.000;MLEAC=2;MLEAF=1.00;MQ=44.00;QD=33.03;SOR=0.729	GT:AD:DP:GQ:PL	1/1:0,55:55:99:2565,172,0
X	14595141	.	G	A	2621.77	.	AC=2;AF=1.00;AN=2;DP=58;ExcessHet=3.0103;FS=0.000;MLEAC=2;MLEAF=1.00;MQ=44.00;QD=23.68;SOR=0.836	GT:AD:DP:GQ:PL	1/1:0,58:58:99:2650,181,0
X	14595163	.	C	T	2350.77	.	AC=2;AF=1.00;AN=2;DP=55;ExcessHet=3.0103;FS=0.000;MLEAC=2;MLEAF=1.00;MQ=44.00;QD=29.02;SOR=1.159	GT:AD:DP:GQ:PL	1/1:0,55:55:99:2379,166,0
X	14595222	.	T	TC	1962.73	.	AC=2;AF=1.00;AN=2;DP=57;ExcessHet=3.0103;FS=0.000;MLEAC=2;MLEAF=1.00;MQ=44.00;QD=34.43;SOR=0.800	GT:AD:DP:GQ:PL	1/1:0,57:57:99:2000,174,0
X	14595531	.	A	G	1322.77	.	AC=2;AF=1.00;AN=2;BaseQRankSum=1.826;ClippingRankSum=0.000;DP=51;ExcessHet=3.0103;FS=4.288;MLEAC=2;MLEAF=1.00;MQ=43.92;MQRankSum=-0.101;QD=25.94;ReadPosRankSum=-0.619;SOR=1.184	GT:AD:DP:GQ:PL	1/1:1,50:51:99:1351,142,0
X	14595626	.	C	A	1822.77	.	AC=2;AF=1.00;AN=2;DP=41;ExcessHet=3.0103;FS=0.000;MLEAC=2;MLEAF=1.00;MQ=43.67;QD=28.45;SOR=0.741	GT:AD:DP:GQ:PL	1/1:0,41:41:99:1851,126,0
X	14595631	.	TTAGA	T	1791.73	.	AC=2;AF=1.00;AN=2;DP=40;ExcessHet=3.0103;FS=0.000;MLEAC=2;MLEAF=1.00;MQ=43.59;QD=29.50;SOR=0.793	GT:AD:DP:GQ:PL	1/1:0,40:40:99:1829,123,0
X	14595638	.	T	G	1804.77	.	AC=2;AF=1.00;AN=2;DP=39;ExcessHet=3.0103;FS=0.000;MLEAC=2;MLEAF=1.00;MQ=43.57;QD=28.81;SOR=0.850	GT:AD:DP:GQ:PL	1/1:0,39:39:99:1833,123,0
X	14595640	.	T	C	1759.77	.	AC=2;AF=1.00;AN=2;DP=40;ExcessHet=3.0103;FS=0.000;MLEAC=2;MLEAF=1.00;MQ=43.59;QD=35.48;SOR=0.793	GT:AD:DP:GQ:PL	1/1:0,40:40:99:1788,120,0
X	14595664	.	A	T	1104.77	.	AC=2;AF=1.00;AN=2;DP=42;ExcessHet=3.0103;FS=0.000;MLEAC=2;MLEAF=1.00;MQ=43.65;QD=26.30;SOR=1.005	GT:AD:DP:GQ:PL	1/1:0,42:42:99:1133,126,0
X	14595704	.	A	C	1970.77	.	AC=2;AF=1.00;AN=2;DP=45;ExcessHet=3.0103;FS=0.000;MLEAC=2;MLEAF=1.00;MQ=43.68;QD=28.46;SOR=1.414	GT:AD:DP:GQ:PL	1/1:0,45:45:99:1999,135,0
X	14595705	.	C	T	1970.77	.	AC=2;AF=1.00;AN=2;DP=45;ExcessHet=3.0103;FS=0.000;MLEAC=2;MLEAF=1.00;MQ=43.68;QD=33.26;SOR=1.414	GT:AD:DP:GQ:PL	1/1:0,45:45:99:1999,135,0
X	14595706	.	A	G	1970.77	.	AC=2;AF=1.00;AN=2;DP=45;ExcessHet=3.0103;FS=0.000;MLEAC=2;MLEAF=1.00;MQ=43.68;QD=27.29;SOR=1.414	GT:AD:DP:GQ:PL	1/1:0,45:45:99:1999,135,0
X	14595712	.	C	CT	971.73	.	AC=2;AF=1.00;AN=2;DP=45;ExcessHet=3.0103;FS=0.000;MLEAC=2;MLEAF=1.00;MQ=43.68;QD=23.70;SOR=1.206	GT:AD:DP:GQ:PL	1/1:0,41:41:99:1009,123,0
X	14595776	.	T	G	1169.77	.	AC=2;AF=1.00;AN=2;DP=44;ExcessHet=3.0103;FS=0.000;MLEAC=2;MLEAF=1.00;MQ=43.91;QD=26.59;SOR=1.364	GT:AD:DP:GQ:PL	1/1:0,44:44:99:1198,131,0
X	14595973	.	T	C	1119.77	.	AC=2;AF=1.00;AN=2;DP=42;ExcessHet=3.0103;FS=0.000;MLEAC=2;MLEAF=1.00;MQ=44.00;QD=27.31;SOR=1.075	GT:AD:DP:GQ:PL	1/1:0,41:41:99:1148,123,0
X	14596450	.	C	CA	478.73	.	AC=2;AF=1.00;AN=2;DP=32;ExcessHet=3.0103;FS=0.000;MLEAC=2;MLEAF=1.00;MQ=43.36;QD=18.41;SOR=1.329	GT:AD:DP:GQ:PL	1/1:0,26:26:76:516,76,0
X	14596496	.	GC	G	1492.73	.	AC=2;AF=1.00;AN=2;DP=34;ExcessHet=3.0103;FS=0.000;MLEAC=2;MLEAF=1.00;MQ=43.28;QD=29.08;SOR=1.609	GT:AD:DP:GQ:PL	1/1:0,34:34:99:1530,102,0
X	14596500	.	G	GC	1521.73	.	AC=2;AF=1.00;AN=2;DP=34;ExcessHet=3.0103;FS=0.000;MLEAC=2;MLEAF=1.00;MQ=43.28;QD=22.86;SOR=1.609	GT:AD:DP:GQ:PL	1/1:0,34:34:99:1559,105,0
X	14596505	.	G	C	1530.77	.	AC=2;AF=1.00;AN=2;DP=35;ExcessHet=3.0103;FS=0.000;MLEAC=2;MLEAF=1.00;MQ=43.24;QD=34.31;SOR=1.675	GT:AD:DP:GQ:PL	1/1:0,35:35:99:1559,105,0
X	14596545	.	C	T	1982.77	.	AC=2;AF=1.00;AN=2;DP=46;ExcessHet=3.0103;FS=0.000;MLEAC=2;MLEAF=1.00;MQ=42.75;QD=25.14;SOR=1.464	GT:AD:DP:GQ:PL	1/1:0,46:46:99:2011,138,0
X	14596550	.	G	A	2004.77	.	AC=2;AF=1.00;AN=2;DP=44;ExcessHet=3.0103;FS=0.000;MLEAC=2;MLEAF=1.00;MQ=42.67;QD=28.52;SOR=1.364	GT:AD:DP:GQ:PL	1/1:0,44:44:99:2033,138,0
X	14596559	.	C	G	1799.77	.	AC=2;AF=1.00;AN=2;DP=41;ExcessHet=3.0103;FS=0.000;MLEAC=2;MLEAF=1.00;MQ=42.53;QD=24.83;SOR=1.075	GT:AD:DP:GQ:PL	1/1:0,41:41:99:1828,123,0
X	14596594	.	C	CT	1852.73	.	AC=2;AF=1.00;AN=2;DP=41;ExcessHet=3.0103;FS=0.000;MLEAC=2;MLEAF=1.00;MQ=42.53;QD=29.57;SOR=0.843	GT:AD:DP:GQ:PL	1/1:0,41:41:99:1890,126,0
X	14596596	.	G	T	1951.77	.	AC=2;AF=1.00;AN=2;DP=42;ExcessHet=3.0103;FS=0.000;MLEAC=2;MLEAF=1.00;MQ=42.56;QD=32.60;SOR=0.892	GT:AD:DP:GQ:PL	1/1:0,42:42:99:1980,132,0
X	14596598	.	A	ACCAAACTTCACCAT	1987.73	.	AC=2;AF=1.00;AN=2;DP=44;ExcessHet=3.0103;FS=0.000;MLEAC=2;MLEAF=1.00;MQ=42.58;QD=27.96;SOR=0.784	GT:AD:DP:GQ:PL	1/1:0,44:44:99:2025,135,0
X	14596606	.	A	C	1681.77	.	AC=2;AF=1.00;AN=2;DP=38;ExcessHet=3.0103;FS=0.000;MLEAC=2;MLEAF=1.00;MQ=42.46;QD=30.39;SOR=0.914	GT:AD:DP:GQ:PL	1/1:0,38:38:99:1710,114,0
X	14597100	.	A	T	974.77	.	AC=2;AF=1.00;AN=2;DP=35;ExcessHet=3.0103;FS=0.000;MLEAC=2;MLEAF=1.00;MQ=44.00;QD=27.85;SOR=1.675	GT:AD:DP:GQ:PL	1/1:0,35:35:99:1003,105,0
X	14597193	.	T	C	1289.77	.	AC=2;AF=1.00;AN=2;DP=46;ExcessHet=3.0103;FS=0.000;MLEAC=2;MLEAF=1.00;MQ=44.00;QD=28.04;SOR=1.931	GT:AD:DP:GQ:PL	1/1:0,46:46:99:1318,138,0
X	14597213	.	CCTGGGTATTG	C	2162.73	.	AC=2;AF=1.00;AN=2;DP=50;ExcessHet=3.0103;FS=0.000;MLEAC=2;MLEAF=1.00;MQ=44.00;QD=33.86;SOR=1.345	GT:AD:DP:GQ:PL	1/1:0,49:49:99:2200,148,0
X	14598632	.	TG	T	825.73	.	AC=2;AF=1.00;AN=2;DP=32;ExcessHet=3.0103;FS=0.000;MLEAC=2;MLEAF=1.00;MQ=44.00;QD=26.64;SOR=1.402	GT:AD:DP:GQ:PL	1/1:0,31:31:93:863,93,0
X	14598703	.	G	T	675.77	.	AC=2;AF=1.00;AN=2;DP=26;ExcessHet=3.0103;FS=0.000;MLEAC=2;MLEAF=1.00;MQ=44.00;QD=27.03;SOR=1.136	GT:AD:DP:GQ:PL	1/1:0,25:25:75:704,75,0
X	14598819	.	A	G	930.77	.	AC=2;AF=1.00;AN=2;DP=37;ExcessHet=3.0103;FS=0.000;MLEAC=2;MLEAF=1.00;MQ=43.87;QD=25.85;SOR=1.061	GT:AD:DP:GQ:PL	1/1:0,36:36:99:959,107,0
X	14598943	.	CT	C	625.73	.	AC=2;AF=1.00;AN=2;DP=34;ExcessHet=3.0103;FS=0.000;MLEAC=2;MLEAF=1.00;MQ=43.77;QD=19.55;SOR=1.284	GT:AD:DP:GQ:PL	1/1:0,32:32:95:663,95,0
X	14598981	.	C	G	949.77	.	AC=2;AF=1.00;AN=2;DP=35;ExcessHet=3.0103;FS=0.000;MLEAC=2;MLEAF=1.00;MQ=43.83;QD=27.14;SOR=0.749	GT:AD:DP:GQ:PL	1/1:0,35:35:99:978,105,0
X	14599199	.	T	G	926.77	.	AC=2;AF=1.00;AN=2;DP=36;ExcessHet=3.0103;FS=0.000;MLEAC=2;MLEAF=1.00;MQ=43.89;QD=25.74;SOR=1.547	GT:AD:DP:GQ:PL	1/1:0,36:36:99:955,107,0
X	14599386	.	G	GAT	543.86	.	AC=1;AF=0.500;AN=2;BaseQRankSum=0.000;ClippingRankSum=0.000;DP=30;ExcessHet=3.0103;FS=0.000;MLEAC=1;MLEAF=0.500;MQ=43.66;MQRankSum=-0.252;QD=18.13;ReadPosRankSum=1.794;SOR=0.941	GT:AD:DP:GQ:PL	0/1:5,25:30:27:577,0,27
X	14599576	.	C	T	977.77	.	AC=2;AF=1.00;AN=2;DP=38;ExcessHet=3.0103;FS=0.000;MLEAC=2;MLEAF=1.00;MQ=44.58;QD=25.73;SOR=1.329	GT:AD:DP:GQ:PL	1/1:0,38:38:99:1006,113,0
X	14599599	.	CA	C	981.73	.	AC=2;AF=1.00;AN=2;DP=39;ExcessHet=3.0103;FS=0.000;MLEAC=2;MLEAF=1.00;MQ=44.57;QD=25.17;SOR=1.236	GT:AD:DP:GQ:PL	1/1:0,39:39:99:1019,117,0
X	14599738	.	C	T	1605.77	.	AC=2;AF=1.00;AN=2;DP=58;ExcessHet=3.0103;FS=0.000;MLEAC=2;MLEAF=1.00;MQ=44.00;QD=27.69;SOR=0.762	GT:AD:DP:GQ:PL	1/1:0,58:58:99:1634,173,0
X	14599749	.	A	C	2577.77	.	AC=2;AF=1.00;AN=2;DP=60;ExcessHet=3.0103;FS=0.000;MLEAC=2;MLEAF=1.00;MQ=44.00;QD=32.06;SOR=0.906	GT:AD:DP:GQ:PL	1/1:0,60:60:99:2606,180,0
X	14599759	.	C	G	2572.77	.	AC=2;AF=1.00;AN=2;DP=59;ExcessHet=3.0103;FS=0.000;MLEAC=2;MLEAF=1.00;MQ=44.00;QD=24.84;SOR=0.871	GT:AD:DP:GQ:PL	1/1:0,59:59:99:2601,180,0
X	14600496	.	T	TATATGAAA	2468.73	.	AC=2;AF=1.00;AN=2;DP=55;ExcessHet=3.0103;FS=0.000;MLEAC=2;MLEAF=1.00;MQ=43.89;QD=31.00;SOR=0.846	GT:AD:DP:GQ:PL	1/1:0,54:54:99:2506,168,0
X	14600498	.	G	T	2477.77	.	AC=2;AF=1.00;AN=2;DP=52;ExcessHet=3.0103;FS=0.000;MLEAC=2;MLEAF=1.00;MQ=43.89;QD=32.05;SOR=0.693	GT:AD:DP:GQ:PL	1/1:0,52:52:99:2506,168,0
X	14600925	.	T	A	264.80	.	AC=2;AF=1.00;AN=2;DP=13;ExcessHet=3.0103;FS=0.000;MLEAC=2;MLEAF=1.00;MQ=43.85;QD=33.57;SOR=2.584	GT:AD:DP:GQ:PL	1/1:0,7:7:21:293,21,0
X	14600928	.	G	A	233.84	.	AC=2;AF=1.00;AN=2;DP=11;ExcessHet=3.0103;FS=0.000;MLEAC=2;MLEAF=1.00;MQ=43.82;QD=36.02;SOR=1.981	GT:AD:DP:GQ:PL	1/1:0,5:5:18:262,18,0
X	14602781	.	CAGTGGGG	C	2347.73	.	AC=2;AF=1.00;AN=2;DP=53;ExcessHet=3.0103;FS=0.000;MLEAC=2;MLEAF=1.00;MQ=42.71;QD=27.53;SOR=1.358	GT:AD:DP:GQ:PL	1/1:0,52:52:99:2385,160,0
X	14602794	.	A	C	2491.77	.	AC=2;AF=1.00;AN=2;DP=55;ExcessHet=3.0103;FS=0.000;MLEAC=2;MLEAF=1.00;MQ=42.72;QD=32.48;SOR=1.159	GT:AD:DP:GQ:PL	1/1:0,55:55:99:2520,169,0
X	14602802	.	T	C	2536.77	.	AC=2;AF=1.00;AN=2;DP=57;ExcessHet=3.0103;FS=0.000;MLEAC=2;MLEAF=1.00;MQ=42.70;QD=27.68;SOR=1.238	GT:AD:DP:GQ:PL	1/1:0,57:57:99:2565,172,0
X	14602803	.	A	T	2536.77	.	AC=2;AF=1.00;AN=2;DP=56;ExcessHet=3.0103;FS=0.000;MLEAC=2;MLEAF=1.00;MQ=42.67;QD=24.04;SOR=1.199	GT:AD:DP:GQ:PL	1/1:0,56:56:99:2565,172,0
X	14602809	.	CG	C	2527.73	.	AC=2;AF=1.00;AN=2;DP=57;ExcessHet=3.0103;FS=0.000;MLEAC=2;MLEAF=1.00;MQ=42.70;QD=27.61;SOR=1.140	GT:AD:DP:GQ:PL	1/1:0,57:57:99:2565,172,0
X	14602811	.	G	A	2536.77	.	AC=2;AF=1.00;AN=2;DP=56;ExcessHet=3.0103;FS=0.000;MLEAC=2;MLEAF=1.00;MQ=42.67;QD=32.84;SOR=1.101	GT:AD:DP:GQ:PL	1/1:0,56:56:99:2565,172,0
X	14602814	.	C	A	2491.77	.	AC=2;AF=1.00;AN=2;DP=56;ExcessHet=3.0103;FS=0.000;MLEAC=2;MLEAF=1.00;MQ=42.67;QD=32.19;SOR=1.101	GT:AD:DP:GQ:PL	1/1:0,56:56:99:2520,169,0
X	14602847	.	T	C	1506.77	.	AC=2;AF=1.00;AN=2;DP=57;ExcessHet=3.0103;FS=0.000;MLEAC=2;MLEAF=1.00;MQ=42.66;QD=26.43;SOR=0.960	GT:AD:DP:GQ:PL	1/1:0,57:57:99:1535,171,0
X	14602861	.	A	T	2516.77	.	AC=2;AF=1.00;AN=2;DP=57;ExcessHet=3.0103;FS=0.000;MLEAC=2;MLEAF=1.00;MQ=42.56;QD=27.12;SOR=1.047	GT:AD:DP:GQ:PL	1/1:0,57:57:99:2545,175,0
X	14602864	.	T	A	2516.77	.	AC=2;AF=1.00;AN=2;DP=57;ExcessHet=3.0103;FS=0.000;MLEAC=2;MLEAF=1.00;MQ=42.56;QD=33.84;SOR=0.960	GT:AD:DP:GQ:PL	1/1:0,57:57:99:2545,175,0
X	14602875	.	A	T	1473.77	.	AC=2;AF=1.00;AN=2;DP=55;ExcessHet=3.0103;FS=0.000;MLEAC=2;MLEAF=1.00;MQ=42.65;QD=27.29;SOR=0.931	GT:AD:DP:GQ:PL	1/1:0,54:54:99:1502,162,0
X	14602982	.	A	T	1157.77	.	AC=2;AF=1.00;AN=2;DP=42;ExcessHet=3.0103;FS=0.000;MLEAC=2;MLEAF=1.00;MQ=43.25;QD=27.57;SOR=1.005	GT:AD:DP:GQ:PL	1/1:0,42:42:99:1186,126,0
X	14603037	.	T	A	1729.77	.	AC=2;AF=1.00;AN=2;DP=40;ExcessHet=3.0103;FS=0.000;MLEAC=2;MLEAF=1.00;MQ=43.34;QD=29.28;SOR=1.445	GT:AD:DP:GQ:PL	1/1:0,40:40:99:1758,123,0
X	14603052	.	G	T	1810.77	.	AC=2;AF=1.00;AN=2;DP=41;ExcessHet=3.0103;FS=0.000;MLEAC=2;MLEAF=1.00;MQ=43.40;QD=33.26;SOR=1.206	GT:AD:DP:GQ:PL	1/1:0,41:41:99:1839,123,0
X	14603059	.	GTT	G	1728.73	.	AC=2;AF=1.00;AN=2;DP=39;ExcessHet=3.0103;FS=0.000;MLEAC=2;MLEAF=1.00;MQ=43.42;QD=32.77;SOR=1.387	GT:AD:DP:GQ:PL	1/1:0,39:39:99:1766,120,0
X	14603152	.	A	AAATAT	1688.73	.	AC=2;AF=1.00;AN=2;DP=38;ExcessHet=3.0103;FS=0.000;MLEAC=2;MLEAF=1.00;MQ=43.51;QD=29.80;SOR=1.493	GT:AD:DP:GQ:PL	1/1:0,38:38:99:1726,117,0
X	14603156	.	A	T	1625.77	.	AC=2;AF=1.00;AN=2;DP=37;ExcessHet=3.0103;FS=0.000;MLEAC=2;MLEAF=1.00;MQ=43.50;QD=24.79;SOR=1.609	GT:AD:DP:GQ:PL	1/1:0,37:37:99:1654,111,0
X	14603671	.	C	CGATAGACA	1537.73	.	AC=2;AF=1.00;AN=2;DP=34;ExcessHet=3.0103;FS=0.000;MLEAC=2;MLEAF=1.00;MQ=44.00;QD=28.48;SOR=1.981	GT:AD:DP:GQ:PL	1/1:0,33:33:99:1575,105,0
X	14603746	.	C	T	1054.77	.	AC=2;AF=1.00;AN=2;DP=38;ExcessHet=3.0103;FS=0.000;MLEAC=2;MLEAF=1.00;MQ=43.92;QD=27.76;SOR=1.329	GT:AD:DP:GQ:PL	1/1:0,38:38:99:1083,114,0
X	14603764	.	A	C	1168.77	.	AC=2;AF=1.00;AN=2;DP=42;ExcessHet=3.0103;FS=0.000;MLEAC=2;MLEAF=1.00;MQ=43.93;QD=27.83;SOR=0.892	GT:AD:DP:GQ:PL	1/1:0,42:42:99:1197,126,0
X	14604352	.	T	TA	480.73	.	AC=2;AF=1.00;AN=2;BaseQRankSum=0.577;ClippingRankSum=0.000;DP=39;ExcessHet=3.0103;FS=2.515;MLEAC=1;MLEAF=0.500;MQ=43.44;MQRankSum=-0.416;QD=14.14;ReadPosRankSum=0.000;SOR=0.940	GT:AD:DP:GQ:PL	1/1:3,31:34:46:493,46,0
X	14605322	.	GT	G	350.87	.	AC=2;AF=1.00;AN=2;BaseQRankSum=-0.546;ClippingRankSum=0.000;DP=38;ExcessHet=3.0103;FS=2.062;MLEAC=2;MLEAF=1.00;MQ=41.70;MQRankSum=0.040;QD=12.10;ReadPosRankSum=-0.444;SOR=1.358	GT:AD:DP:GQ:PL	1/1:4,25:29:15:388,15,0
X	14606081	.	G	T	155.80	.	AC=2;AF=1.00;AN=2;DP=7;ExcessHet=3.0103;FS=0.000;MLEAC=2;MLEAF=1.00;MQ=41.82;QD=22.26;SOR=4.174	GT:AD:DP:GQ:PL	1/1:0,7:7:21:184,21,0
X	14606201	.	G	GGTAC	1267.73	.	AC=2;AF=1.00;AN=2;DP=28;ExcessHet=3.0103;FS=0.000;MLEAC=2;MLEAF=1.00;MQ=39.29;QD=29.83;SOR=6.593	GT:AD:DP:GQ:PL	1/1:0,26:26:87:1305,87,0
X	14606989	.	AT	A	445.73	.	AC=2;AF=1.00;AN=2;DP=34;ExcessHet=3.0103;FS=0.000;MLEAC=2;MLEAF=1.00;MQ=44.00;QD=17.83;SOR=1.358	GT:AD:DP:GQ:PL	1/1:0,25:25:74:483,74,0
X	14607018	.	C	A	1172.77	.	AC=2;AF=1.00;AN=2;DP=27;ExcessHet=3.0103;FS=0.000;MLEAC=2;MLEAF=1.00;MQ=44.00;QD=26.26;SOR=1.101	GT:AD:DP:GQ:PL	1/1:0,27:27:81:1201,81,0
X	14607027	.	C	T	1210.77	.	AC=2;AF=1.00;AN=2;DP=29;ExcessHet=3.0103;FS=0.000;MLEAC=2;MLEAF=1.00;MQ=44.00;QD=33.00;SOR=1.071	GT:AD:DP:GQ:PL	1/1:0,29:29:87:1239,87,0
X	14607240	.	T	C	1441.77	.	AC=2;AF=1.00;AN=2;DP=53;ExcessHet=3.0103;FS=0.000;MLEAC=2;MLEAF=1.00;MQ=44.00;QD=27.20;SOR=0.808	GT:AD:DP:GQ:PL	1/1:0,53:53:99:1470,159,0
X	14607254	.	T	G	1260.77	.	AC=2;AF=1.00;AN=2;DP=48;ExcessHet=3.0103;FS=0.000;MLEAC=2;MLEAF=1.00;MQ=44.00;QD=26.27;SOR=0.963	GT:AD:DP:GQ:PL	1/1:0,48:48:99:1289,143,0
X	14607386	.	G	C	1097.77	.	AC=2;AF=1.00;AN=2;DP=40;ExcessHet=3.0103;FS=0.000;MLEAC=2;MLEAF=1.00;MQ=44.00;QD=27.44;SOR=1.292	GT:AD:DP:GQ:PL	1/1:0,40:40:99:1126,120,0
X	14607506	.	C	T	981.77	.	AC=2;AF=1.00;AN=2;DP=37;ExcessHet=3.0103;FS=0.000;MLEAC=2;MLEAF=1.00;MQ=43.89;QD=26.53;SOR=0.859	GT:AD:DP:GQ:PL	1/1:0,37:37:99:1010,111,0
X	14607945	.	CCA	C	1668.73	.	AC=2;AF=1.00;AN=2;DP=41;ExcessHet=3.0103;FS=0.000;MLEAC=2;MLEAF=1.00;MQ=44.00;QD=30.90;SOR=1.179	GT:AD:DP:GQ:PL	1/1:0,38:38:99:1706,114,0
X	14607950	.	A	G	1677.77	.	AC=2;AF=1.00;AN=2;DP=38;ExcessHet=3.0103;FS=0.000;MLEAC=2;MLEAF=1.00;MQ=44.00;QD=35.25;SOR=1.179	GT:AD:DP:GQ:PL	1/1:0,38:38:99:1706,114,0
X	14607986	.	A	G	1101.77	.	AC=2;AF=1.00;AN=2;DP=42;ExcessHet=3.0103;FS=0.000;MLEAC=2;MLEAF=1.00;MQ=43.61;QD=26.23;SOR=0.892	GT:AD:DP:GQ:PL	1/1:0,42:42:99:1130,125,0
X	14608149	.	G	C	1299.77	.	AC=2;AF=1.00;AN=2;DP=30;ExcessHet=3.0103;FS=0.000;MLEAC=2;MLEAF=1.00;MQ=43.93;QD=31.60;SOR=0.826	GT:AD:DP:GQ:PL	1/1:0,30:30:90:1328,90,0
X	14608160	.	A	T	1449.77	.	AC=2;AF=1.00;AN=2;DP=33;ExcessHet=3.0103;FS=0.000;MLEAC=2;MLEAF=1.00;MQ=43.88;QD=31.05;SOR=0.880	GT:AD:DP:GQ:PL	1/1:0,33:33:99:1478,99,0
X	14608162	.	T	G	1474.77	.	AC=2;AF=1.00;AN=2;DP=30;ExcessHet=3.0103;FS=0.000;MLEAC=2;MLEAF=1.00;MQ=43.87;QD=23.18;SOR=0.693	GT:AD:DP:GQ:PL	1/1:0,30:30:99:1503,102,0
X	14608178	.	A	C	1395.77	.	AC=2;AF=1.00;AN=2;DP=33;ExcessHet=3.0103;FS=0.000;MLEAC=2;MLEAF=1.00;MQ=43.88;QD=30.36;SOR=0.880	GT:AD:DP:GQ:PL	1/1:0,33:33:99:1424,99,0
X	14608382	.	A	G	927.77	.	AC=2;AF=1.00;AN=2;DP=36;ExcessHet=3.0103;FS=0.000;MLEAC=2;MLEAF=1.00;MQ=44.00;QD=26.51;SOR=1.308	GT:AD:DP:GQ:PL	1/1:0,35:35:99:956,105,0
X	14608473	.	C	T	1094.77	.	AC=2;AF=1.00;AN=2;DP=41;ExcessHet=3.0103;FS=0.000;MLEAC=2;MLEAF=1.00;MQ=43.90;QD=26.70;SOR=0.843	GT:AD:DP:GQ:PL	1/1:0,41:41:99:1123,123,0
X	14608529	.	A	G	1426.77	.	AC=2;AF=1.00;AN=2;DP=33;ExcessHet=3.0103;FS=0.000;MLEAC=2;MLEAF=1.00;MQ=43.76;QD=36.73;SOR=0.752	GT:AD:DP:GQ:PL	1/1:0,33:33:99:1455,99,0
X	14608538	.	ATTGCCTCGCTT	A	1492.73	.	AC=2;AF=1.00;AN=2;DP=34;ExcessHet=3.0103;FS=0.000;MLEAC=2;MLEAF=1.00;MQ=43.77;QD=28.40;SOR=0.811	GT:AD:DP:GQ:PL	1/1:0,34:34:99:1530,102,0
X	14608552	.	G	C	1501.77	.	AC=2;AF=1.00;AN=2;DP=31;ExcessHet=3.0103;FS=0.000;MLEAC=2;MLEAF=1.00;MQ=43.75;QD=30.17;SOR=1.044	GT:AD:DP:GQ:PL	1/1:0,31:31:99:1530,102,0
X	14608565	.	T	C	780.77	.	AC=2;AF=1.00;AN=2;DP=29;ExcessHet=3.0103;FS=0.000;MLEAC=2;MLEAF=1.00;MQ=43.73;QD=26.92;SOR=1.071	GT:AD:DP:GQ:PL	1/1:0,29:29:87:809,87,0
X	14608579	.	ATATGT	A	1080.73	.	AC=2;AF=1.00;AN=2;DP=27;ExcessHet=3.0103;FS=0.000;MLEAC=2;MLEAF=1.00;MQ=44.19;QD=32.55;SOR=0.941	GT:AD:DP:GQ:PL	1/1:0,25:25:75:1118,75,0
X	14608621	.	A	T	559.77	.	AC=2;AF=1.00;AN=2;DP=21;ExcessHet=3.0103;FS=0.000;MLEAC=2;MLEAF=1.00;MQ=44.34;QD=26.66;SOR=0.784	GT:AD:DP:GQ:PL	1/1:0,21:21:63:588,63,0
X	14608676	.	A	G	946.77	.	AC=2;AF=1.00;AN=2;DP=35;ExcessHet=3.0103;FS=0.000;MLEAC=2;MLEAF=1.00;MQ=44.32;QD=27.05;SOR=0.749	GT:AD:DP:GQ:PL	1/1:0,35:35:99:975,105,0
X	14609209	.	C	T	1107.77	.	AC=2;AF=1.00;AN=2;DP=41;ExcessHet=3.0103;FS=0.000;MLEAC=2;MLEAF=1.00;MQ=44.00;QD=27.69;SOR=1.022	GT:AD:DP:GQ:PL	1/1:0,40:40:99:1136,120,0
X	14609323	.	A	G	1120.77	.	AC=2;AF=1.00;AN=2;DP=43;ExcessHet=3.0103;FS=0.000;MLEAC=2;MLEAF=1.00;MQ=44.00;QD=26.68;SOR=1.127	GT:AD:DP:GQ:PL	1/1:0,42:42:99:1149,126,0
X	14609354	.	A	C	1058.77	.	AC=2;AF=1.00;AN=2;DP=41;ExcessHet=3.0103;FS=0.000;MLEAC=2;MLEAF=1.00;MQ=44.00;QD=25.82;SOR=0.843	GT:AD:DP:GQ:PL	1/1:0,41:41:99:1087,122,0
X	14609403	.	A	T	1501.77	.	AC=2;AF=1.00;AN=2;DP=34;ExcessHet=3.0103;FS=0.000;MLEAC=2;MLEAF=1.00;MQ=44.00;QD=26.56;SOR=1.244	GT:AD:DP:GQ:PL	1/1:0,34:34:99:1530,102,0
X	14609417	.	T	A	1591.77	.	AC=2;AF=1.00;AN=2;DP=36;ExcessHet=3.0103;FS=0.000;MLEAC=2;MLEAF=1.00;MQ=43.95;QD=31.98;SOR=1.209	GT:AD:DP:GQ:PL	1/1:0,36:36:99:1620,108,0
X	14609423	.	A	T	1622.77	.	AC=2;AF=1.00;AN=2;DP=36;ExcessHet=3.0103;FS=0.000;MLEAC=2;MLEAF=1.00;MQ=43.95;QD=28.40;SOR=1.209	GT:AD:DP:GQ:PL	1/1:0,36:36:99:1651,111,0
X	14609428	.	T	A	1532.77	.	AC=2;AF=1.00;AN=2;DP=35;ExcessHet=3.0103;FS=0.000;MLEAC=2;MLEAF=1.00;MQ=43.94;QD=28.50;SOR=1.148	GT:AD:DP:GQ:PL	1/1:0,35:35:99:1561,105,0
X	14609467	.	A	T	1020.77	.	AC=2;AF=1.00;AN=2;DP=24;ExcessHet=3.0103;FS=0.000;MLEAC=2;MLEAF=1.00;MQ=43.92;QD=27.06;SOR=1.270	GT:AD:DP:GQ:PL	1/1:0,24:24:72:1049,72,0
X	14609478	.	A	T	1027.77	.	AC=2;AF=1.00;AN=2;DP=23;ExcessHet=3.0103;FS=0.000;MLEAC=2;MLEAF=1.00;MQ=43.91;QD=29.93;SOR=1.179	GT:AD:DP:GQ:PL	1/1:0,23:23:72:1056,72,0
X	14609488	.	T	A	953.77	.	AC=2;AF=1.00;AN=2;DP=22;ExcessHet=3.0103;FS=0.000;MLEAC=2;MLEAF=1.00;MQ=43.91;QD=30.49;SOR=1.329	GT:AD:DP:GQ:PL	1/1:0,22:22:66:982,66,0
X	14609523	.	GT	G	242.73	.	AC=2;AF=1.00;AN=2;DP=24;ExcessHet=3.0103;FS=0.000;MLEAC=2;MLEAF=1.00;MQ=43.92;QD=14.28;SOR=1.371	GT:AD:DP:GQ:PL	1/1:0,17:17:49:280,49,0
X	14610029	.	T	C	1207.77	.	AC=2;AF=1.00;AN=2;DP=47;ExcessHet=3.0103;FS=0.000;MLEAC=2;MLEAF=1.00;MQ=44.00;QD=25.70;SOR=1.251	GT:AD:DP:GQ:PL	1/1:0,47:47:99:1236,139,0
X	14610070	.	G	A	1879.77	.	AC=2;AF=1.00;AN=2;DP=42;ExcessHet=3.0103;FS=0.000;MLEAC=2;MLEAF=1.00;MQ=44.00;QD=33.56;SOR=0.788	GT:AD:DP:GQ:PL	1/1:0,42:42:99:1908,129,0
X	14610073	.	A	G	1903.77	.	AC=2;AF=1.00;AN=2;DP=44;ExcessHet=3.0103;FS=0.000;MLEAC=2;MLEAF=1.00;MQ=44.00;QD=25.94;SOR=0.693	GT:AD:DP:GQ:PL	1/1:0,44:44:99:1932,132,0
X	14610140	.	G	GA	1503.73	.	AC=2;AF=1.00;AN=2;DP=45;ExcessHet=3.0103;FS=0.000;MLEAC=2;MLEAF=1.00;MQ=44.00;QD=34.18;SOR=0.784	GT:AD:DP:GQ:PL	1/1:0,44:44:99:1541,132,0
X	14610244	.	A	T	1132.77	.	AC=2;AF=1.00;AN=2;DP=43;ExcessHet=3.0103;FS=0.000;MLEAC=2;MLEAF=1.00;MQ=44.00;QD=26.97;SOR=1.005	GT:AD:DP:GQ:PL	1/1:0,42:42:99:1161,126,0
X	14610896	.	ATTTTT	A	1463.73	.	AC=2;AF=1.00;AN=2;DP=38;ExcessHet=3.0103;FS=0.000;MLEAC=2;MLEAF=1.00;MQ=44.00;QD=30.19;SOR=0.818	GT:AD:DP:GQ:PL	1/1:0,35:35:99:1501,106,0
X	14611349	.	A	G	1125.77	.	AC=2;AF=1.00;AN=2;DP=42;ExcessHet=3.0103;FS=0.000;MLEAC=2;MLEAF=1.00;MQ=44.00;QD=26.80;SOR=1.259	GT:AD:DP:GQ:PL	1/1:0,42:42:99:1154,126,0
X	14611547	.	A	T	1672.77	.	AC=2;AF=1.00;AN=2;DP=62;ExcessHet=3.0103;FS=0.000;MLEAC=2;MLEAF=1.00;MQ=44.00;QD=26.98;SOR=0.693	GT:AD:DP:GQ:PL	1/1:0,62:62:99:1701,186,0
X	14612049	.	C	G	1119.77	.	AC=2;AF=1.00;AN=2;DP=42;ExcessHet=3.0103;FS=0.000;MLEAC=2;MLEAF=1.00;MQ=44.00;QD=26.66;SOR=1.127	GT:AD:DP:GQ:PL	1/1:0,42:42:99:1148,126,0
X	14612400	.	CA	C	2054.73	.	AC=2;AF=1.00;AN=2;DP=47;ExcessHet=3.0103;FS=0.000;MLEAC=2;MLEAF=1.00;MQ=44.00;QD=28.55;SOR=1.085	GT:AD:DP:GQ:PL	1/1:0,46:46:99:2092,142,0
X	14612403	.	T	A	2063.77	.	AC=2;AF=1.00;AN=2;DP=47;ExcessHet=3.0103;FS=0.000;MLEAC=2;MLEAF=1.00;MQ=44.00;QD=29.18;SOR=1.022	GT:AD:DP:GQ:PL	1/1:0,47:47:99:2092,141,0
X	14613176	.	G	A	1214.77	.	AC=2;AF=1.00;AN=2;DP=45;ExcessHet=3.0103;FS=0.000;MLEAC=2;MLEAF=1.00;MQ=43.91;QD=26.99;SOR=0.929	GT:AD:DP:GQ:PL	1/1:0,45:45:99:1243,135,0
X	14613258	.	G	A	2060.77	.	AC=2;AF=1.00;AN=2;DP=49;ExcessHet=3.0103;FS=0.000;MLEAC=2;MLEAF=1.00;MQ=43.68;QD=31.81;SOR=1.659	GT:AD:DP:GQ:PL	1/1:0,47:47:99:2089,141,0
X	14613259	.	C	G	2060.77	.	AC=2;AF=1.00;AN=2;DP=49;ExcessHet=3.0103;FS=0.000;MLEAC=2;MLEAF=1.00;MQ=43.68;QD=30.58;SOR=1.659	GT:AD:DP:GQ:PL	1/1:0,47:47:99:2089,141,0
X	14613296	.	AT	A	1978.73	.	AC=2;AF=1.00;AN=2;DP=49;ExcessHet=3.0103;FS=0.000;MLEAC=2;MLEAF=1.00;MQ=43.60;QD=29.28;SOR=0.929	GT:AD:DP:GQ:PL	1/1:0,45:45:99:2016,135,0
X	14613302	.	T	G	1988.77	.	AC=2;AF=1.00;AN=2;DP=47;ExcessHet=3.0103;FS=0.000;MLEAC=2;MLEAF=1.00;MQ=43.58;QD=28.58;SOR=0.929	GT:AD:DP:GQ:PL	1/1:0,45:45:99:2017,135,0
X	14613319	.	C	T	1390.77	.	AC=2;AF=1.00;AN=2;DP=52;ExcessHet=3.0103;FS=0.000;MLEAC=2;MLEAF=1.00;MQ=43.55;QD=27.82;SOR=1.270	GT:AD:DP:GQ:PL	1/1:0,50:50:99:1419,150,0
X	14613394	.	G	T	1518.77	.	AC=2;AF=1.00;AN=2;DP=58;ExcessHet=3.0103;FS=0.000;MLEAC=2;MLEAF=1.00;MQ=43.66;QD=26.65;SOR=0.800	GT:AD:DP:GQ:PL	1/1:0,57:57:99:1547,171,0
X	14613461	.	T	G	2922.77	.	AC=2;AF=1.00;AN=2;DP=68;ExcessHet=3.0103;FS=0.000;MLEAC=2;MLEAF=1.00;MQ=43.16;QD=29.84;SOR=0.752	GT:AD:DP:GQ:PL	1/1:0,68:68:99:2951,207,0
X	14613471	.	C	G	2811.77	.	AC=2;AF=1.00;AN=2;DP=64;ExcessHet=3.0103;FS=0.000;MLEAC=2;MLEAF=1.00;MQ=43.11;QD=28.76;SOR=0.756	GT:AD:DP:GQ:PL	1/1:0,64:64:99:2840,193,0
X	14613517	.	C	T	2845.77	.	AC=2;AF=1.00;AN=2;DP=64;ExcessHet=3.0103;FS=0.000;MLEAC=2;MLEAF=1.00;MQ=42.70;QD=29.09;SOR=0.892	GT:AD:DP:GQ:PL	1/1:0,64:64:99:2874,193,0
X	14613518	X_14613518_SNP	G	T	2845.77	.	AC=2;AF=1.00;AN=2;DB;DP=64;ExcessHet=3.0103;FS=0.000;MLEAC=2;MLEAF=1.00;MQ=42.70;QD=32.07;SOR=0.892	GT:AD:DP:GQ:PL	1/1:0,64:64:99:2874,193,0
X	14613525	.	A	T	2716.77	.	AC=2;AF=1.00;AN=2;DP=58;ExcessHet=3.0103;FS=0.000;MLEAC=2;MLEAF=1.00;MQ=42.51;QD=26.47;SOR=0.836	GT:AD:DP:GQ:PL	1/1:0,58:58:99:2745,184,0
X	14613528	.	C	T	2536.77	.	AC=2;AF=1.00;AN=2;DP=57;ExcessHet=3.0103;FS=0.000;MLEAC=2;MLEAF=1.00;MQ=42.52;QD=34.14;SOR=0.877	GT:AD:DP:GQ:PL	1/1:0,57:57:99:2565,172,0
X	14613539	.	A	AATT	2557.73	.	AC=2;AF=1.00;AN=2;DP=60;ExcessHet=3.0103;FS=0.000;MLEAC=2;MLEAF=1.00;MQ=42.56;QD=22.59;SOR=0.693	GT:AD:DP:GQ:PL	1/1:0,58:58:99:2595,175,0
X	14613546	.	TGA	T	2507.73	.	AC=2;AF=1.00;AN=2;DP=55;ExcessHet=3.0103;FS=0.000;MLEAC=2;MLEAF=1.00;MQ=42.43;QD=30.98;SOR=0.804	GT:AD:DP:GQ:PL	1/1:0,55:55:99:2545,172,0
X	14613552	.	G	A	2426.77	.	AC=2;AF=1.00;AN=2;DP=54;ExcessHet=3.0103;FS=0.000;MLEAC=2;MLEAF=1.00;MQ=42.47;QD=29.32;SOR=0.693	GT:AD:DP:GQ:PL	1/1:0,54:54:99:2455,166,0
X	14613582	.	C	A	1387.77	.	AC=2;AF=1.00;AN=2;DP=52;ExcessHet=3.0103;FS=0.000;MLEAC=2;MLEAF=1.00;MQ=42.63;QD=26.69;SOR=0.693	GT:AD:DP:GQ:PL	1/1:0,52:52:99:1416,156,0
X	14613602	.	T	C	1382.77	.	AC=2;AF=1.00;AN=2;DP=51;ExcessHet=3.0103;FS=0.000;MLEAC=2;MLEAF=1.00;MQ=42.92;QD=27.11;SOR=0.813	GT:AD:DP:GQ:PL	1/1:0,51:51:99:1411,152,0
X	14613626	.	GTA	G	1407.73	.	AC=2;AF=1.00;AN=2;DP=47;ExcessHet=3.0103;FS=0.000;MLEAC=2;MLEAF=1.00;MQ=42.97;QD=32.74;SOR=1.775	GT:AD:DP:GQ:PL	1/1:0,43:43:99:1445,129,0
X	14613717	.	T	G	1306.77	.	AC=2;AF=1.00;AN=2;DP=51;ExcessHet=3.0103;FS=0.000;MLEAC=2;MLEAF=1.00;MQ=43.38;QD=26.14;SOR=1.270	GT:AD:DP:GQ:PL	1/1:0,50:50:99:1335,149,0
X	14613792	.	C	T	1267.77	.	AC=2;AF=1.00;AN=2;DP=45;ExcessHet=3.0103;FS=0.000;MLEAC=2;MLEAF=1.00;MQ=43.20;QD=28.17;SOR=0.829	GT:AD:DP:GQ:PL	1/1:0,45:45:99:1296,135,0
X	14613823	.	A	G	1123.77	.	AC=2;AF=1.00;AN=2;DP=42;ExcessHet=3.0103;FS=0.000;MLEAC=2;MLEAF=1.00;MQ=43.06;QD=26.76;SOR=1.005	GT:AD:DP:GQ:PL	1/1:0,42:42:99:1152,125,0
X	14614563	.	C	CA	559.73	.	AC=2;AF=1.00;AN=2;BaseQRankSum=0.984;ClippingRankSum=0.000;DP=39;ExcessHet=3.0103;FS=8.505;MLEAC=2;MLEAF=1.00;MQ=43.95;MQRankSum=-0.327;QD=14.73;ReadPosRankSum=-1.157;SOR=1.078	GT:AD:DP:GQ:PL	1/1:5,33:38:35:597,35,0
X	14614950	.	G	T	2291.77	.	AC=2;AF=1.00;AN=2;DP=53;ExcessHet=3.0103;FS=0.000;MLEAC=2;MLEAF=1.00;MQ=42.82;QD=34.71;SOR=0.892	GT:AD:DP:GQ:PL	1/1:0,53:53:99:2320,160,0
X	14614957	.	T	G	2311.77	.	AC=2;AF=1.00;AN=2;DP=52;ExcessHet=3.0103;FS=0.000;MLEAC=2;MLEAF=1.00;MQ=42.93;QD=34.42;SOR=0.853	GT:AD:DP:GQ:PL	1/1:0,52:52:99:2340,157,0
X	14614966	.	A	ATTTACAT	2212.73	.	AC=2;AF=1.00;AN=2;DP=50;ExcessHet=3.0103;FS=0.000;MLEAC=2;MLEAF=1.00;MQ=42.98;QD=32.21;SOR=0.859	GT:AD:DP:GQ:PL	1/1:0,50:50:99:2250,151,0
X	14615067	.	G	C	1354.77	.	AC=2;AF=1.00;AN=2;DP=52;ExcessHet=3.0103;FS=0.000;MLEAC=2;MLEAF=1.00;MQ=43.26;QD=26.56;SOR=1.201	GT:AD:DP:GQ:PL	1/1:0,51:51:99:1383,152,0
X	14615184	.	C	A	2284.77	.	AC=2;AF=1.00;AN=2;DP=50;ExcessHet=3.0103;FS=0.000;MLEAC=2;MLEAF=1.00;MQ=41.88;QD=25.13;SOR=0.773	GT:AD:DP:GQ:PL	1/1:0,50:50:99:2313,157,0
X	14615189	.	AATTGCGTTTTTTTT	A	2319.73	.	AC=2;AF=1.00;AN=2;DP=51;ExcessHet=3.0103;FS=0.000;MLEAC=2;MLEAF=1.00;MQ=41.92;QD=29.02;SOR=0.900	GT:AD:DP:GQ:PL	1/1:0,51:51:99:2357,160,0
X	14615205	.	AGT	A	2257.73	.	AC=2;AF=1.00;AN=2;DP=51;ExcessHet=3.0103;FS=0.000;MLEAC=2;MLEAF=1.00;MQ=41.92;QD=28.39;SOR=0.900	GT:AD:DP:GQ:PL	1/1:0,51:51:99:2295,154,0
X	14615208	.	AATAC	A	2257.73	.	AC=2;AF=1.00;AN=2;DP=51;ExcessHet=3.0103;FS=0.000;MLEAC=2;MLEAF=1.00;MQ=41.92;QD=33.77;SOR=0.900	GT:AD:DP:GQ:PL	1/1:0,51:51:99:2295,154,0
X	14615215	.	A	AG	2347.73	.	AC=2;AF=1.00;AN=2;DP=48;ExcessHet=3.0103;FS=0.000;MLEAC=2;MLEAF=1.00;MQ=41.79;QD=26.24;SOR=0.866	GT:AD:DP:GQ:PL	1/1:0,48:48:99:2385,160,0
X	14615217	.	A	AGTT	2302.73	.	AC=2;AF=1.00;AN=2;DP=49;ExcessHet=3.0103;FS=0.000;MLEAC=2;MLEAF=1.00;MQ=41.80;QD=33.75;SOR=0.818	GT:AD:DP:GQ:PL	1/1:0,49:49:99:2340,157,0
X	14615234	.	C	T	2131.77	.	AC=2;AF=1.00;AN=2;DP=47;ExcessHet=3.0103;FS=0.000;MLEAC=2;MLEAF=1.00;MQ=41.79;QD=27.87;SOR=1.132	GT:AD:DP:GQ:PL	1/1:0,47:47:99:2160,144,0
X	14615246	.	TTA	T	2077.73	.	AC=2;AF=1.00;AN=2;DP=47;ExcessHet=3.0103;FS=0.000;MLEAC=2;MLEAF=1.00;MQ=41.83;QD=29.56;SOR=1.378	GT:AD:DP:GQ:PL	1/1:0,47:47:99:2115,141,0
X	14615253	.	A	G	2086.77	.	AC=2;AF=1.00;AN=2;DP=47;ExcessHet=3.0103;FS=0.000;MLEAC=2;MLEAF=1.00;MQ=41.83;QD=37.60;SOR=1.378	GT:AD:DP:GQ:PL	1/1:0,47:47:99:2115,141,0
X	14615255	.	ATT	A	2077.73	.	AC=2;AF=1.00;AN=2;DP=47;ExcessHet=3.0103;FS=0.000;MLEAC=2;MLEAF=1.00;MQ=41.83;QD=32.59;SOR=1.378	GT:AD:DP:GQ:PL	1/1:0,47:47:99:2115,141,0
X	14616564	.	A	ATT	615.73	.	AC=2;AF=1.00;AN=2;DP=26;ExcessHet=3.0103;FS=0.000;MLEAC=1;MLEAF=0.500;MQ=43.26;QD=30.79;SOR=1.765	GT:AD:DP:GQ:PL	1/1:0,20:20:84:648,84,0
X	14617195	.	A	T	1059.77	.	AC=2;AF=1.00;AN=2;DP=39;ExcessHet=3.0103;FS=0.000;MLEAC=2;MLEAF=1.00;MQ=43.90;QD=27.17;SOR=0.968	GT:AD:DP:GQ:PL	1/1:0,39:39:99:1088,117,0
X	14617220	.	A	G	1622.77	.	AC=2;AF=1.00;AN=2;DP=40;ExcessHet=3.0103;FS=0.000;MLEAC=2;MLEAF=1.00;MQ=43.90;QD=31.74;SOR=0.793	GT:AD:DP:GQ:PL	1/1:0,40:40:99:1651,120,0
X	14617222	.	T	TC	1613.73	.	AC=2;AF=1.00;AN=2;DP=40;ExcessHet=3.0103;FS=0.000;MLEAC=2;MLEAF=1.00;MQ=43.90;QD=31.70;SOR=0.793	GT:AD:DP:GQ:PL	1/1:0,40:40:99:1651,120,0
X	14617324	.	T	C	1407.77	.	AC=2;AF=1.00;AN=2;DP=54;ExcessHet=3.0103;FS=0.000;MLEAC=2;MLEAF=1.00;MQ=43.84;QD=26.07;SOR=0.693	GT:AD:DP:GQ:PL	1/1:0,54:54:99:1436,160,0
X	14617365	.	T	TACGACAGG	2320.73	.	AC=2;AF=1.00;AN=2;DP=52;ExcessHet=3.0103;FS=0.000;MLEAC=2;MLEAF=1.00;MQ=43.83;QD=30.82;SOR=1.007	GT:AD:DP:GQ:PL	1/1:0,49:49:99:2358,159,0
X	14617371	.	A	G	2392.77	.	AC=2;AF=1.00;AN=2;DP=55;ExcessHet=3.0103;FS=0.000;MLEAC=2;MLEAF=1.00;MQ=43.84;QD=30.69;SOR=1.159	GT:AD:DP:GQ:PL	1/1:0,55:55:99:2421,165,0
X	14617398	.	G	A	1415.77	.	AC=2;AF=1.00;AN=2;DP=54;ExcessHet=3.0103;FS=0.000;MLEAC=2;MLEAF=1.00;MQ=43.84;QD=26.22;SOR=1.329	GT:AD:DP:GQ:PL	1/1:0,54:54:99:1444,160,0
X	14617796	.	T	TG	863.73	.	AC=2;AF=1.00;AN=2;DP=36;ExcessHet=3.0103;FS=0.000;MLEAC=2;MLEAF=1.00;MQ=44.00;QD=25.40;SOR=0.941	GT:AD:DP:GQ:PL	1/1:0,34:34:99:901,102,0
X	14618250	.	C	T	2307.77	.	AC=2;AF=1.00;AN=2;DP=52;ExcessHet=3.0103;FS=0.000;MLEAC=2;MLEAF=1.00;MQ=43.77;QD=32.96;SOR=0.941	GT:AD:DP:GQ:PL	1/1:0,52:52:99:2336,160,0
X	14618255	.	A	C	2307.77	.	AC=2;AF=1.00;AN=2;DP=51;ExcessHet=3.0103;FS=0.000;MLEAC=2;MLEAF=1.00;MQ=43.77;QD=32.95;SOR=0.994	GT:AD:DP:GQ:PL	1/1:0,51:51:99:2336,160,0
X	14618297	.	A	G	2185.77	.	AC=2;AF=1.00;AN=2;DP=50;ExcessHet=3.0103;FS=0.000;MLEAC=2;MLEAF=1.00;MQ=43.65;QD=23.53;SOR=0.773	GT:AD:DP:GQ:PL	1/1:0,50:50:99:2214,153,0
X	14618315	.	T	A	2223.77	.	AC=2;AF=1.00;AN=2;DP=52;ExcessHet=3.0103;FS=0.000;MLEAC=2;MLEAF=1.00;MQ=43.62;QD=30.23;SOR=0.853	GT:AD:DP:GQ:PL	1/1:0,52:52:99:2252,157,0
X	14618395	.	C	A	2454.77	.	AC=2;AF=1.00;AN=2;DP=58;ExcessHet=3.0103;FS=0.000;MLEAC=2;MLEAF=1.00;MQ=43.75;QD=30.19;SOR=0.914	GT:AD:DP:GQ:PL	1/1:0,58:58:99:2483,178,0
X	14618420	.	A	G	2378.77	.	AC=2;AF=1.00;AN=2;DP=55;ExcessHet=3.0103;FS=0.000;MLEAC=2;MLEAF=1.00;MQ=43.80;QD=32.05;SOR=0.729	GT:AD:DP:GQ:PL	1/1:0,55:55:99:2407,169,0
X	14618539	.	G	GCAGCTAAAGGTAATT	2950.73	.	AC=2;AF=1.00;AN=2;DP=57;ExcessHet=3.0103;FS=0.000;MLEAC=2;MLEAF=1.00;MQ=43.06;QD=28.80;SOR=1.140	GT:AD:DP:GQ:PL	1/1:0,57:57:99:2988,201,0
X	14618656	.	A	G	2851.77	.	AC=2;AF=1.00;AN=2;DP=63;ExcessHet=3.0103;FS=0.000;MLEAC=2;MLEAF=1.00;MQ=43.53;QD=25.99;SOR=0.859	GT:AD:DP:GQ:PL	1/1:0,63:63:99:2880,193,0
X	14618660	.	A	G	2896.77	.	AC=2;AF=1.00;AN=2;DP=65;ExcessHet=3.0103;FS=0.000;MLEAC=2;MLEAF=1.00;MQ=43.52;QD=28.85;SOR=0.854	GT:AD:DP:GQ:PL	1/1:0,65:65:99:2925,196,0
X	14618665	.	C	CTT	3081.73	.	AC=2;AF=1.00;AN=2;DP=68;ExcessHet=3.0103;FS=0.000;MLEAC=2;MLEAF=1.00;MQ=43.57;QD=26.75;SOR=0.752	GT:AD:DP:GQ:PL	1/1:0,68:68:99:3119,211,0
X	14618701	.	C	T	1675.77	.	AC=2;AF=1.00;AN=2;DP=59;ExcessHet=3.0103;FS=0.000;MLEAC=2;MLEAF=1.00;MQ=43.57;QD=28.40;SOR=0.950	GT:AD:DP:GQ:PL	1/1:0,59:59:99:1704,177,0
X	14618732	.	C	T	1482.77	.	AC=2;AF=1.00;AN=2;DP=56;ExcessHet=3.0103;FS=0.000;MLEAC=2;MLEAF=1.00;MQ=43.68;QD=26.96;SOR=0.804	GT:AD:DP:GQ:PL	1/1:0,55:55:99:1511,164,0
X	14619007	.	C	T	1346.77	.	AC=2;AF=1.00;AN=2;DP=47;ExcessHet=3.0103;FS=0.000;MLEAC=2;MLEAF=1.00;MQ=43.96;QD=28.65;SOR=1.132	GT:AD:DP:GQ:PL	1/1:0,47:47:99:1375,141,0
X	14619124	.	A	G	1707.77	.	AC=2;AF=1.00;AN=2;DP=40;ExcessHet=3.0103;FS=0.000;MLEAC=2;MLEAF=1.00;MQ=44.00;QD=32.72;SOR=0.902	GT:AD:DP:GQ:PL	1/1:0,40:40:99:1736,120,0
X	14619130	.	G	A	1770.77	.	AC=2;AF=1.00;AN=2;DP=37;ExcessHet=3.0103;FS=0.000;MLEAC=2;MLEAF=1.00;MQ=44.00;QD=30.70;SOR=0.859	GT:AD:DP:GQ:PL	1/1:0,37:37:99:1799,123,0
X	14619132	.	G	GTAA	1762.73	.	AC=2;AF=1.00;AN=2;DP=38;ExcessHet=3.0103;FS=0.000;MLEAC=2;MLEAF=1.00;MQ=44.00;QD=24.81;SOR=0.798	GT:AD:DP:GQ:PL	1/1:0,38:38:99:1800,120,0
X	14619134	.	GGGGGGGGGGTT	G	1807.73	.	AC=2;AF=1.00;AN=2;DP=37;ExcessHet=3.0103;FS=0.000;MLEAC=2;MLEAF=1.00;MQ=44.00;QD=22.30;SOR=0.746	GT:AD:DP:GQ:PL	1/1:0,37:37:99:1845,123,0
X	14619153	.	T	G	1618.77	.	AC=2;AF=1.00;AN=2;DP=36;ExcessHet=3.0103;FS=0.000;MLEAC=2;MLEAF=1.00;MQ=44.00;QD=33.05;SOR=0.693	GT:AD:DP:GQ:PL	1/1:0,36:36:99:1647,111,0
X	14619159	.	T	G	1628.77	.	AC=2;AF=1.00;AN=2;DP=37;ExcessHet=3.0103;FS=0.000;MLEAC=2;MLEAF=1.00;MQ=44.00;QD=34.00;SOR=0.746	GT:AD:DP:GQ:PL	1/1:0,37:37:99:1657,114,0
X	14619263	.	A	G	999.77	.	AC=2;AF=1.00;AN=2;DP=38;ExcessHet=3.0103;FS=0.000;MLEAC=2;MLEAF=1.00;MQ=44.00;QD=26.31;SOR=1.040	GT:AD:DP:GQ:PL	1/1:0,38:38:99:1028,114,0
X	14619364	.	G	C	756.77	.	AC=2;AF=1.00;AN=2;DP=30;ExcessHet=3.0103;FS=0.000;MLEAC=2;MLEAF=1.00;MQ=43.87;QD=25.23;SOR=1.143	GT:AD:DP:GQ:PL	1/1:0,30:30:89:785,89,0
X	14619403	.	A	G	1037.77	.	AC=2;AF=1.00;AN=2;DP=36;ExcessHet=3.0103;FS=0.000;MLEAC=2;MLEAF=1.00;MQ=43.89;QD=28.83;SOR=1.209	GT:AD:DP:GQ:PL	1/1:0,36:36:99:1066,108,0
X	14619630	.	C	T	1091.77	.	AC=2;AF=1.00;AN=2;DP=40;ExcessHet=3.0103;FS=0.000;MLEAC=2;MLEAF=1.00;MQ=43.54;QD=27.99;SOR=0.743	GT:AD:DP:GQ:PL	1/1:0,39:39:99:1120,117,0
X	14619757	.	A	C	1177.77	.	AC=2;AF=1.00;AN=2;BaseQRankSum=-0.139;ClippingRankSum=0.000;DP=46;ExcessHet=3.0103;FS=3.203;MLEAC=2;MLEAF=1.00;MQ=42.50;MQRankSum=-0.231;QD=25.60;ReadPosRankSum=-0.536;SOR=0.433	GT:AD:DP:GQ:PL	1/1:1,45:46:99:1206,110,0
X	14619901	.	A	T	2044.77	.	AC=2;AF=1.00;AN=2;DP=47;ExcessHet=3.0103;FS=0.000;MLEAC=2;MLEAF=1.00;MQ=42.69;QD=31.32;SOR=1.132	GT:AD:DP:GQ:PL	1/1:0,47:47:99:2073,141,0
X	14619910	.	ATT	A	2032.73	.	AC=2;AF=1.00;AN=2;DP=45;ExcessHet=3.0103;FS=0.000;MLEAC=2;MLEAF=1.00;MQ=42.63;QD=31.72;SOR=1.038	GT:AD:DP:GQ:PL	1/1:0,45:45:99:2070,138,0
X	14619920	.	A	T	2041.77	.	AC=2;AF=1.00;AN=2;DP=45;ExcessHet=3.0103;FS=0.000;MLEAC=2;MLEAF=1.00;MQ=42.24;QD=31.98;SOR=1.038	GT:AD:DP:GQ:PL	1/1:0,45:45:99:2070,138,0
X	14619926	.	ATG	A	2146.73	.	AC=2;AF=1.00;AN=2;DP=48;ExcessHet=3.0103;FS=0.000;MLEAC=2;MLEAF=1.00;MQ=41.24;QD=34.46;SOR=1.067	GT:AD:DP:GQ:PL	1/1:0,48:48:99:2184,150,0
X	14619936	.	G	A	2091.77	.	AC=2;AF=1.00;AN=2;DP=48;ExcessHet=3.0103;FS=0.000;MLEAC=2;MLEAF=1.00;MQ=40.09;QD=30.20;SOR=0.866	GT:AD:DP:GQ:PL	1/1:0,48:48:99:2120,147,0
X	14620088	.	T	C	1189.77	.	AC=2;AF=1.00;AN=2;DP=46;ExcessHet=3.0103;FS=0.000;MLEAC=2;MLEAF=1.00;MQ=43.96;QD=25.86;SOR=0.780	GT:AD:DP:GQ:PL	1/1:0,46:46:99:1218,137,0
X	14620106	.	C	T	1454.77	.	AC=2;AF=1.00;AN=2;DP=53;ExcessHet=3.0103;FS=0.000;MLEAC=2;MLEAF=1.00;MQ=43.96;QD=27.45;SOR=0.981	GT:AD:DP:GQ:PL	1/1:0,53:53:99:1483,158,0
X	14620124	.	T	C	2210.77	.	AC=2;AF=1.00;AN=2;DP=53;ExcessHet=3.0103;FS=0.000;MLEAC=2;MLEAF=1.00;MQ=43.96;QD=31.56;SOR=1.136	GT:AD:DP:GQ:PL	1/1:0,52:52:99:2239,157,0
X	14620130	.	G	C	2078.77	.	AC=2;AF=1.00;AN=2;DP=48;ExcessHet=3.0103;FS=0.000;MLEAC=2;MLEAF=1.00;MQ=44.00;QD=28.50;SOR=1.514	GT:AD:DP:GQ:PL	1/1:0,47:47:99:2107,144,0
X	14620619	.	G	A	647.77	.	AC=2;AF=1.00;AN=2;BaseQRankSum=1.807;ClippingRankSum=0.000;DP=26;ExcessHet=3.0103;FS=5.119;MLEAC=2;MLEAF=1.00;MQ=43.55;MQRankSum=1.917;QD=24.91;ReadPosRankSum=1.338;SOR=1.773	GT:AD:DP:GQ:PL	1/1:1,25:26:68:676,68,0
X	14620645	.	C	A	883.77	.	AC=2;AF=1.00;AN=2;DP=22;ExcessHet=3.0103;FS=0.000;MLEAC=2;MLEAF=1.00;MQ=43.04;QD=27.99;SOR=1.609	GT:AD:DP:GQ:PL	1/1:0,22:22:66:912,66,0
X	14620658	.	T	TG	1078.73	.	AC=2;AF=1.00;AN=2;DP=25;ExcessHet=3.0103;FS=0.000;MLEAC=2;MLEAF=1.00;MQ=42.79;QD=32.92;SOR=0.941	GT:AD:DP:GQ:PL	1/1:0,25:25:78:1116,78,0
X	14620678	.	T	TG	1153.73	.	AC=2;AF=1.00;AN=2;DP=21;ExcessHet=3.0103;FS=0.000;MLEAC=2;MLEAF=1.00;MQ=42.56;QD=34.16;SOR=1.230	GT:AD:DP:GQ:PL	1/1:0,21:21:81:1191,81,0
X	14620679	.	T	TTTTTTTTTTTA	1103.73	.	AC=2;AF=1.00;AN=2;DP=21;ExcessHet=3.0103;FS=0.000;MLEAC=1;MLEAF=0.500;MQ=42.56;QD=31.23;SOR=1.329	GT:AD:DP:GQ:PL	1/1:0,21:21:81:1127,81,0
X	14620692	.	T	A	992.77	.	AC=2;AF=1.00;AN=2;DP=26;ExcessHet=3.0103;FS=0.000;MLEAC=2;MLEAF=1.00;MQ=43.05;QD=33.85;SOR=1.981	GT:AD:DP:GQ:PL	1/1:0,26:26:77:1021,77,0
X	14620848	.	A	G	637.77	.	AC=2;AF=1.00;AN=2;DP=24;ExcessHet=3.0103;FS=0.000;MLEAC=2;MLEAF=1.00;MQ=43.33;QD=26.57;SOR=0.693	GT:AD:DP:GQ:PL	1/1:0,24:24:72:666,72,0
X	14620891	.	A	G	536.77	.	AC=2;AF=1.00;AN=2;DP=20;ExcessHet=3.0103;FS=0.000;MLEAC=2;MLEAF=1.00;MQ=43.44;QD=26.84;SOR=0.892	GT:AD:DP:GQ:PL	1/1:0,20:20:60:565,60,0
X	14621028	.	AGT	A	1163.73	.	AC=2;AF=1.00;AN=2;DP=26;ExcessHet=3.0103;FS=0.000;MLEAC=2;MLEAF=1.00;MQ=43.85;QD=28.99;SOR=1.220	GT:AD:DP:GQ:PL	1/1:0,26:26:81:1201,81,0
X	14621031	.	A	AAAAAAT	1093.73	.	AC=2;AF=1.00;AN=2;DP=27;ExcessHet=3.0103;FS=0.000;MLEAC=1;MLEAF=0.500;MQ=43.85;QD=31.13;SOR=1.085	GT:AD:DP:GQ:PL	1/1:0,25:25:75:1111,75,0
X	14621033	.	A	G	1172.77	.	AC=2;AF=1.00;AN=2;DP=23;ExcessHet=3.0103;FS=0.000;MLEAC=2;MLEAF=1.00;MQ=43.83;QD=26.56;SOR=0.963	GT:AD:DP:GQ:PL	1/1:0,23:23:81:1201,81,0
X	14621066	.	C	T	684.77	.	AC=2;AF=1.00;AN=2;DP=26;ExcessHet=3.0103;FS=0.000;MLEAC=2;MLEAF=1.00;MQ=43.85;QD=26.34;SOR=0.846	GT:AD:DP:GQ:PL	1/1:0,26:26:78:713,78,0
X	14621215	.	G	C	1102.77	.	AC=2;AF=1.00;AN=2;DP=42;ExcessHet=3.0103;FS=0.000;MLEAC=2;MLEAF=1.00;MQ=43.91;QD=26.26;SOR=0.788	GT:AD:DP:GQ:PL	1/1:0,42:42:99:1131,126,0
X	14621301	.	A	T	1193.77	.	AC=2;AF=1.00;AN=2;DP=43;ExcessHet=3.0103;FS=0.000;MLEAC=2;MLEAF=1.00;MQ=43.95;QD=27.76;SOR=1.055	GT:AD:DP:GQ:PL	1/1:0,43:43:99:1222,129,0
X	14621360	.	TGGGGGG	T	1529.73	.	AC=2;AF=1.00;AN=2;DP=35;ExcessHet=3.0103;FS=0.000;MLEAC=2;MLEAF=1.00;MQ=43.81;QD=30.35;SOR=0.869	GT:AD:DP:GQ:PL	1/1:0,35:35:99:1567,105,0
X	14621367	.	TTTC	T	1529.73	.	AC=2;AF=1.00;AN=2;DP=35;ExcessHet=3.0103;FS=0.000;MLEAC=2;MLEAF=1.00;MQ=43.81;QD=26.97;SOR=0.869	GT:AD:DP:GQ:PL	1/1:0,35:35:99:1567,105,0
X	14621396	.	G	T	1010.77	.	AC=2;AF=1.00;AN=2;DP=37;ExcessHet=3.0103;FS=0.000;MLEAC=2;MLEAF=1.00;MQ=43.82;QD=27.32;SOR=0.859	GT:AD:DP:GQ:PL	1/1:0,37:37:99:1039,111,0
X	14622247	.	T	A	800.77	.	AC=2;AF=1.00;AN=2;DP=32;ExcessHet=3.0103;FS=0.000;MLEAC=2;MLEAF=1.00;MQ=43.36;QD=25.83;SOR=2.694	GT:AD:DP:GQ:PL	1/1:0,31:31:92:829,92,0
X	14622275	.	A	T	900.77	.	AC=2;AF=1.00;AN=2;DP=35;ExcessHet=3.0103;FS=0.000;MLEAC=2;MLEAF=1.00;MQ=43.21;QD=27.30;SOR=1.751	GT:AD:DP:GQ:PL	1/1:0,33:33:99:929,99,0
X	14622345	.	A	G	1718.77	.	AC=2;AF=1.00;AN=2;DP=40;ExcessHet=3.0103;FS=0.000;MLEAC=2;MLEAF=1.00;MQ=42.96;QD=28.34;SOR=1.236	GT:AD:DP:GQ:PL	1/1:0,39:39:99:1747,117,0
X	14622351	.	T	A	1681.77	.	AC=2;AF=1.00;AN=2;DP=39;ExcessHet=3.0103;FS=0.000;MLEAC=2;MLEAF=1.00;MQ=42.94;QD=35.93;SOR=1.329	GT:AD:DP:GQ:PL	1/1:0,38:38:99:1710,114,0
X	14622359	.	G	A	1861.77	.	AC=2;AF=1.00;AN=2;DP=40;ExcessHet=3.0103;FS=0.000;MLEAC=2;MLEAF=1.00;MQ=42.91;QD=30.72;SOR=1.151	GT:AD:DP:GQ:PL	1/1:0,40:40:99:1890,126,0
X	14622366	.	C	T	1861.77	.	AC=2;AF=1.00;AN=2;DP=40;ExcessHet=3.0103;FS=0.000;MLEAC=2;MLEAF=1.00;MQ=42.96;QD=31.80;SOR=1.022	GT:AD:DP:GQ:PL	1/1:0,40:40:99:1890,126,0
X	14622370	.	C	A	1861.77	.	AC=2;AF=1.00;AN=2;DP=39;ExcessHet=3.0103;FS=0.000;MLEAC=2;MLEAF=1.00;MQ=42.89;QD=27.20;SOR=0.968	GT:AD:DP:GQ:PL	1/1:0,39:39:99:1890,126,0
X	14622374	.	A	G	1815.77	.	AC=2;AF=1.00;AN=2;DP=39;ExcessHet=3.0103;FS=0.000;MLEAC=2;MLEAF=1.00;MQ=42.89;QD=31.03;SOR=0.743	GT:AD:DP:GQ:PL	1/1:0,39:39:99:1844,123,0
X	14622376	.	C	A	1845.77	.	AC=2;AF=1.00;AN=2;DP=39;ExcessHet=3.0103;FS=0.000;MLEAC=2;MLEAF=1.00;MQ=42.89;QD=31.39;SOR=0.850	GT:AD:DP:GQ:PL	1/1:0,39:39:99:1874,126,0
X	14622377	.	T	G	1800.77	.	AC=2;AF=1.00;AN=2;DP=41;ExcessHet=3.0103;FS=0.000;MLEAC=2;MLEAF=1.00;MQ=42.89;QD=29.83;SOR=0.741	GT:AD:DP:GQ:PL	1/1:0,41:41:99:1829,123,0
X	14622406	.	T	C	1764.77	.	AC=2;AF=1.00;AN=2;DP=39;ExcessHet=3.0103;FS=0.000;MLEAC=2;MLEAF=1.00;MQ=42.96;QD=29.79;SOR=0.968	GT:AD:DP:GQ:PL	1/1:0,39:39:99:1793,120,0
X	14622410	.	G	T	1809.77	.	AC=2;AF=1.00;AN=2;DP=40;ExcessHet=3.0103;FS=0.000;MLEAC=2;MLEAF=1.00;MQ=42.94;QD=30.83;SOR=1.151	GT:AD:DP:GQ:PL	1/1:0,40:40:99:1838,123,0
X	14622414	.	C	A	1861.77	.	AC=2;AF=1.00;AN=2;DP=40;ExcessHet=3.0103;FS=0.000;MLEAC=2;MLEAF=1.00;MQ=42.94;QD=26.99;SOR=1.151	GT:AD:DP:GQ:PL	1/1:0,40:40:99:1890,126,0
X	14622416	.	A	T	1918.77	.	AC=2;AF=1.00;AN=2;DP=42;ExcessHet=3.0103;FS=0.000;MLEAC=2;MLEAF=1.00;MQ=42.99;QD=29.53;SOR=1.005	GT:AD:DP:GQ:PL	1/1:0,42:42:99:1947,132,0
X	14622438	.	C	A	1745.77	.	AC=2;AF=1.00;AN=2;DP=40;ExcessHet=3.0103;FS=0.000;MLEAC=2;MLEAF=1.00;MQ=43.14;QD=29.11;SOR=1.445	GT:AD:DP:GQ:PL	1/1:0,40:40:99:1774,123,0
X	14622482	.	T	C	1980.77	.	AC=2;AF=1.00;AN=2;DP=46;ExcessHet=3.0103;FS=0.000;MLEAC=2;MLEAF=1.00;MQ=43.34;QD=23.28;SOR=1.329	GT:AD:DP:GQ:PL	1/1:0,46:46:99:2009,141,0
X	14622488	.	G	C	1990.77	.	AC=2;AF=1.00;AN=2;DP=45;ExcessHet=3.0103;FS=0.000;MLEAC=2;MLEAF=1.00;MQ=43.43;QD=31.30;SOR=1.414	GT:AD:DP:GQ:PL	1/1:0,45:45:99:2019,141,0
X	14623001	.	ATCGCCGATGGATT	A	1583.73	.	AC=2;AF=1.00;AN=2;DP=36;ExcessHet=3.0103;FS=0.000;MLEAC=2;MLEAF=1.00;MQ=43.87;QD=28.26;SOR=1.209	GT:AD:DP:GQ:PL	1/1:0,36:36:99:1621,109,0
X	14624009	.	T	A	1259.77	.	AC=2;AF=1.00;AN=2;DP=48;ExcessHet=3.0103;FS=0.000;MLEAC=2;MLEAF=1.00;MQ=44.00;QD=26.80;SOR=1.132	GT:AD:DP:GQ:PL	1/1:0,47:47:99:1288,141,0
X	14624036	.	T	TA	1537.73	.	AC=2;AF=1.00;AN=2;DP=36;ExcessHet=3.0103;FS=0.000;MLEAC=2;MLEAF=1.00;MQ=44.00;QD=32.32;SOR=1.483	GT:AD:DP:GQ:PL	1/1:0,35:35:99:1575,105,0
X	14624039	.	GA	G	1537.73	.	AC=2;AF=1.00;AN=2;DP=35;ExcessHet=3.0103;FS=0.000;MLEAC=2;MLEAF=1.00;MQ=44.00;QD=29.48;SOR=1.483	GT:AD:DP:GQ:PL	1/1:0,35:35:99:1575,105,0
X	14624070	.	G	T	1610.77	.	AC=2;AF=1.00;AN=2;DP=37;ExcessHet=3.0103;FS=0.000;MLEAC=2;MLEAF=1.00;MQ=44.00;QD=29.67;SOR=1.802	GT:AD:DP:GQ:PL	1/1:0,37:37:99:1639,114,0
X	14624086	.	T	G	1646.77	.	AC=2;AF=1.00;AN=2;DP=36;ExcessHet=3.0103;FS=0.000;MLEAC=2;MLEAF=1.00;MQ=44.00;QD=26.94;SOR=1.209	GT:AD:DP:GQ:PL	1/1:0,36:36:99:1675,114,0
X	14624108	.	T	G	1492.77	.	AC=2;AF=1.00;AN=2;DP=36;ExcessHet=3.0103;FS=0.000;MLEAC=2;MLEAF=1.00;MQ=44.00;QD=33.69;SOR=0.804	GT:AD:DP:GQ:PL	1/1:0,36:36:99:1521,108,0
X	14624137	.	A	T	1752.77	.	AC=2;AF=1.00;AN=2;DP=39;ExcessHet=3.0103;FS=0.000;MLEAC=2;MLEAF=1.00;MQ=44.00;QD=35.97;SOR=1.096	GT:AD:DP:GQ:PL	1/1:0,39:39:99:1781,120,0
X	14624139	.	A	T	1752.77	.	AC=2;AF=1.00;AN=2;DP=40;ExcessHet=3.0103;FS=0.000;MLEAC=2;MLEAF=1.00;MQ=43.95;QD=28.81;SOR=1.022	GT:AD:DP:GQ:PL	1/1:0,40:40:99:1781,120,0
X	14624208	.	C	A	1191.77	.	AC=2;AF=1.00;AN=2;DP=45;ExcessHet=3.0103;FS=0.000;MLEAC=2;MLEAF=1.00;MQ=43.96;QD=26.48;SOR=2.252	GT:AD:DP:GQ:PL	1/1:0,45:45:99:1220,134,0
X	14624505	.	C	T	332.78	.	AC=2;AF=1.00;AN=2;DP=10;ExcessHet=3.0103;FS=0.000;MLEAC=2;MLEAF=1.00;MQ=43.70;QD=28.25;SOR=3.056	GT:AD:DP:GQ:PL	1/1:0,9:9:27:361,27,0
X	14624521	.	A	T	248.77	.	AC=1;AF=0.500;AN=2;BaseQRankSum=0.000;ClippingRankSum=0.000;DP=10;ExcessHet=3.0103;FS=10.792;MLEAC=1;MLEAF=0.500;MQ=44.57;MQRankSum=-0.355;QD=27.64;ReadPosRankSum=-2.200;SOR=2.515	GT:AD:DP:GQ:PL	0/1:2,7:9:99:277,0,105
X	14624567	.	T	A	367.77	.	AC=2;AF=1.00;AN=2;DP=20;ExcessHet=3.0103;FS=0.000;MLEAC=2;MLEAF=1.00;MQ=44.05;QD=26.27;SOR=1.765	GT:AD:DP:GQ:PL	1/1:0,14:14:42:396,42,0
X	14625089	.	A	G	1529.77	.	AC=2;AF=1.00;AN=2;DP=59;ExcessHet=3.0103;FS=0.000;MLEAC=2;MLEAF=1.00;MQ=43.82;QD=26.38;SOR=0.836	GT:AD:DP:GQ:PL	1/1:0,58:58:99:1558,173,0
X	14625521	.	A	ATAGAAAATATG	1565.73	.	AC=2;AF=1.00;AN=2;BaseQRankSum=0.484;ClippingRankSum=0.000;DP=38;ExcessHet=3.0103;FS=0.000;MLEAC=2;MLEAF=1.00;MQ=43.90;MQRankSum=-0.120;QD=27.60;ReadPosRankSum=1.078;SOR=0.655	GT:AD:DP:GQ:PL	1/1:1,36:37:69:1603,69,0
X	14625564	.	C	T	986.77	.	AC=2;AF=1.00;AN=2;DP=36;ExcessHet=3.0103;FS=0.000;MLEAC=2;MLEAF=1.00;MQ=43.89;QD=27.41;SOR=0.804	GT:AD:DP:GQ:PL	1/1:0,36:36:99:1015,108,0
X	14625627	.	T	G	1765.77	.	AC=2;AF=1.00;AN=2;DP=42;ExcessHet=3.0103;FS=0.000;MLEAC=2;MLEAF=1.00;MQ=43.91;QD=27.15;SOR=1.005	GT:AD:DP:GQ:PL	1/1:0,42:42:99:1794,126,0
X	14625648	.	A	T	1813.77	.	AC=2;AF=1.00;AN=2;DP=42;ExcessHet=3.0103;FS=0.000;MLEAC=2;MLEAF=1.00;MQ=43.91;QD=33.07;SOR=1.005	GT:AD:DP:GQ:PL	1/1:0,42:42:99:1842,132,0
X	14625723	.	CA	C	1873.73	.	AC=2;AF=1.00;AN=2;DP=45;ExcessHet=3.0103;FS=0.000;MLEAC=2;MLEAF=1.00;MQ=43.87;QD=31.74;SOR=0.990	GT:AD:DP:GQ:PL	1/1:0,44:44:99:1911,132,0
X	14625725	.	A	T	1882.77	.	AC=2;AF=1.00;AN=2;DP=44;ExcessHet=3.0103;FS=0.000;MLEAC=2;MLEAF=1.00;MQ=43.87;QD=32.71;SOR=0.990	GT:AD:DP:GQ:PL	1/1:0,44:44:99:1911,132,0
X	14626111	.	TG	T	36.90	.	AC=2;AF=1.00;AN=2;DP=14;ExcessHet=3.0103;FS=0.000;MLEAC=2;MLEAF=1.00;MQ=43.79;QD=7.38;SOR=1.022	GT:AD:DP:GQ:PL	1/1:0,5:5:14:74,14,0
X	14626201	.	T	C	984.77	.	AC=2;AF=1.00;AN=2;DP=23;ExcessHet=3.0103;FS=0.000;MLEAC=2;MLEAF=1.00;MQ=44.00;QD=30.67;SOR=0.776	GT:AD:DP:GQ:PL	1/1:0,23:23:69:1013,69,0
X	14626205	.	T	G	985.77	.	AC=2;AF=1.00;AN=2;DP=23;ExcessHet=3.0103;FS=0.000;MLEAC=2;MLEAF=1.00;MQ=44.00;QD=32.09;SOR=0.963	GT:AD:DP:GQ:PL	1/1:0,23:23:69:1014,69,0
X	14626303	.	TTTTTTC	T	1255.73	.	AC=2;AF=1.00;AN=2;DP=30;ExcessHet=3.0103;FS=0.000;MLEAC=2;MLEAF=1.00;MQ=43.27;QD=25.70;SOR=0.826	GT:AD:DP:GQ:PL	1/1:0,30:30:90:1293,90,0
X	14626554	.	GTA	G	529.73	.	AC=2;AF=1.00;AN=2;BaseQRankSum=-0.490;ClippingRankSum=0.000;DP=31;ExcessHet=3.0103;FS=3.358;MLEAC=1;MLEAF=0.500;MQ=43.61;MQRankSum=0.000;QD=25.23;ReadPosRankSum=-1.098;SOR=0.636	GT:AD:DP:GQ:PL	1/1:2,19:21:7:392,7,0
X	14626679	.	C	CA	249.76	.	AC=2;AF=1.00;AN=2;BaseQRankSum=0.181;ClippingRankSum=0.000;DP=24;ExcessHet=3.0103;FS=0.000;MLEAC=2;MLEAF=1.00;MQ=42.07;MQRankSum=0.064;QD=13.88;ReadPosRankSum=0.633;SOR=0.914	GT:AD:DP:GQ:PL	1/1:3,15:18:22:287,22,0
X	14626813	.	A	G	1200.77	.	AC=2;AF=1.00;AN=2;DP=45;ExcessHet=3.0103;FS=0.000;MLEAC=2;MLEAF=1.00;MQ=43.65;QD=26.68;SOR=0.737	GT:AD:DP:GQ:PL	1/1:0,45:45:99:1229,135,0
X	14626870	.	TATAC	T	1608.73	.	AC=2;AF=1.00;AN=2;DP=38;ExcessHet=3.0103;FS=0.000;MLEAC=2;MLEAF=1.00;MQ=43.25;QD=31.18;SOR=0.927	GT:AD:DP:GQ:PL	1/1:0,36:36:99:1646,111,0
X	14626880	.	T	A	1662.77	.	AC=2;AF=1.00;AN=2;DP=36;ExcessHet=3.0103;FS=0.000;MLEAC=2;MLEAF=1.00;MQ=43.21;QD=27.79;SOR=0.927	GT:AD:DP:GQ:PL	1/1:0,36:36:99:1691,114,0
X	14626887	.	A	G	1681.77	.	AC=2;AF=1.00;AN=2;DP=36;ExcessHet=3.0103;FS=0.000;MLEAC=2;MLEAF=1.00;MQ=43.21;QD=29.45;SOR=0.927	GT:AD:DP:GQ:PL	1/1:0,36:36:99:1710,114,0
X	14626888	.	C	T	1726.77	.	AC=2;AF=1.00;AN=2;DP=36;ExcessHet=3.0103;FS=0.000;MLEAC=2;MLEAF=1.00;MQ=43.21;QD=32.76;SOR=0.927	GT:AD:DP:GQ:PL	1/1:0,36:36:99:1755,117,0
X	14626907	.	A	G	1796.77	.	AC=2;AF=1.00;AN=2;DP=40;ExcessHet=3.0103;FS=0.000;MLEAC=2;MLEAF=1.00;MQ=43.36;QD=29.26;SOR=1.022	GT:AD:DP:GQ:PL	1/1:0,40:40:99:1825,123,0
X	14626909	.	C	T	1796.77	.	AC=2;AF=1.00;AN=2;DP=41;ExcessHet=3.0103;FS=0.000;MLEAC=2;MLEAF=1.00;MQ=43.38;QD=34.02;SOR=1.075	GT:AD:DP:GQ:PL	1/1:0,41:41:99:1825,123,0
X	14626958	.	T	C	987.77	.	AC=2;AF=1.00;AN=2;DP=37;ExcessHet=3.0103;FS=0.000;MLEAC=2;MLEAF=1.00;MQ=43.55;QD=27.44;SOR=0.927	GT:AD:DP:GQ:PL	1/1:0,36:36:99:1016,108,0
X	14626995	.	T	C	932.77	.	AC=2;AF=1.00;AN=2;DP=36;ExcessHet=3.0103;FS=0.000;MLEAC=2;MLEAF=1.00;MQ=43.78;QD=26.65;SOR=0.749	GT:AD:DP:GQ:PL	1/1:0,35:35:99:961,105,0
X	14627215	.	C	CGTGTGTGT	1081.73	.	AC=2;AF=1.00;AN=2;DP=29;ExcessHet=3.0103;FS=0.000;MLEAC=2;MLEAF=1.00;MQ=43.73;QD=32.81;SOR=1.051	GT:AD:DP:GQ:PL	1/1:0,24:24:75:1119,75,0
X	14628108	.	G	C	656.77	.	AC=2;AF=1.00;AN=2;DP=27;ExcessHet=3.0103;FS=0.000;MLEAC=2;MLEAF=1.00;MQ=43.93;QD=24.32;SOR=1.101	GT:AD:DP:GQ:PL	1/1:0,27:27:79:685,79,0
X	14628126	.	C	A	674.77	.	AC=2;AF=1.00;AN=2;DP=27;ExcessHet=3.0103;FS=0.000;MLEAC=2;MLEAF=1.00;MQ=43.93;QD=24.99;SOR=1.528	GT:AD:DP:GQ:PL	1/1:0,27:27:80:703,80,0
X	14628283	.	T	C	794.77	.	AC=2;AF=1.00;AN=2;DP=29;ExcessHet=3.0103;FS=0.000;MLEAC=2;MLEAF=1.00;MQ=43.86;QD=27.41;SOR=0.906	GT:AD:DP:GQ:PL	1/1:0,29:29:87:823,87,0
X	14628374	.	A	C	957.77	.	AC=2;AF=1.00;AN=2;BaseQRankSum=1.167;ClippingRankSum=0.000;DP=37;ExcessHet=3.0103;FS=0.000;MLEAC=2;MLEAF=1.00;MQ=43.89;MQRankSum=-0.120;QD=25.89;ReadPosRankSum=-0.498;SOR=0.269	GT:AD:DP:GQ:PL	1/1:1,36:37:83:986,83,0
X	14628498	.	A	AT	630.73	.	AC=2;AF=1.00;AN=2;DP=35;ExcessHet=3.0103;FS=0.000;MLEAC=2;MLEAF=1.00;MQ=44.00;QD=20.35;SOR=0.892	GT:AD:DP:GQ:PL	1/1:0,31:31:92:668,92,0
X	14628585	.	C	CTATAT	1762.73	.	AC=2;AF=1.00;AN=2;DP=41;ExcessHet=3.0103;FS=0.000;MLEAC=2;MLEAF=1.00;MQ=44.00;QD=33.86;SOR=0.693	GT:AD:DP:GQ:PL	1/1:0,40:40:99:1800,120,0
X	14628713	.	T	C	1054.77	.	AC=2;AF=1.00;AN=2;DP=41;ExcessHet=3.0103;FS=0.000;MLEAC=2;MLEAF=1.00;MQ=44.00;QD=25.73;SOR=0.741	GT:AD:DP:GQ:PL	1/1:0,41:41:99:1083,122,0
X	14628829	.	C	T	952.77	.	AC=2;AF=1.00;AN=2;DP=35;ExcessHet=3.0103;FS=0.000;MLEAC=2;MLEAF=1.00;MQ=43.94;QD=27.22;SOR=0.749	GT:AD:DP:GQ:PL	1/1:0,35:35:99:981,105,0
X	14629054	.	G	A	1264.77	.	AC=2;AF=1.00;AN=2;DP=46;ExcessHet=3.0103;FS=0.000;MLEAC=2;MLEAF=1.00;MQ=44.00;QD=28.11;SOR=1.414	GT:AD:DP:GQ:PL	1/1:0,45:45:99:1293,135,0
X	14629229	.	C	A	1286.77	.	AC=2;AF=1.00;AN=2;DP=46;ExcessHet=3.0103;FS=0.000;MLEAC=2;MLEAF=1.00;MQ=44.00;QD=27.97;SOR=1.085	GT:AD:DP:GQ:PL	1/1:0,46:46:99:1315,138,0
X	14629332	.	C	T	1014.77	.	AC=2;AF=1.00;AN=2;DP=38;ExcessHet=3.0103;FS=0.000;MLEAC=2;MLEAF=1.00;MQ=44.00;QD=26.70;SOR=0.914	GT:AD:DP:GQ:PL	1/1:0,38:38:99:1043,113,0
X	14629386	.	T	C	1802.77	.	AC=2;AF=1.00;AN=2;DP=42;ExcessHet=3.0103;FS=0.000;MLEAC=2;MLEAF=1.00;MQ=44.00;QD=24.88;SOR=1.005	GT:AD:DP:GQ:PL	1/1:0,42:42:99:1831,126,0
X	14629407	.	G	A	1889.77	.	AC=2;AF=1.00;AN=2;DP=45;ExcessHet=3.0103;FS=0.000;MLEAC=2;MLEAF=1.00;MQ=44.00;QD=32.47;SOR=0.929	GT:AD:DP:GQ:PL	1/1:0,45:45:99:1918,135,0
X	14629931	.	G	A	1234.77	.	AC=2;AF=1.00;AN=2;DP=45;ExcessHet=3.0103;FS=0.000;MLEAC=2;MLEAF=1.00;MQ=43.83;QD=27.44;SOR=0.829	GT:AD:DP:GQ:PL	1/1:0,45:45:99:1263,135,0
X	14630075	.	A	G	1748.77	.	AC=2;AF=1.00;AN=2;DP=38;ExcessHet=3.0103;FS=0.000;MLEAC=2;MLEAF=1.00;MQ=43.95;QD=24.33;SOR=1.040	GT:AD:DP:GQ:PL	1/1:0,38:38:99:1777,123,0
X	14630090	.	GAAAT	G	973.73	.	AC=2;AF=1.00;AN=2;BaseQRankSum=-1.488;ClippingRankSum=0.000;DP=39;ExcessHet=3.0103;FS=3.080;MLEAC=2;MLEAF=1.00;MQ=43.90;MQRankSum=-0.121;QD=27.05;ReadPosRankSum=1.036;SOR=0.130	GT:AD:DP:GQ:PL	1/1:2,34:36:43:1011,43,0
X	14630116	.	T	G	1861.77	.	AC=2;AF=1.00;AN=2;DP=41;ExcessHet=3.0103;FS=0.000;MLEAC=2;MLEAF=1.00;MQ=43.90;QD=29.39;SOR=0.954	GT:AD:DP:GQ:PL	1/1:0,41:41:99:1890,126,0
X	14630117	.	G	A	1861.77	.	AC=2;AF=1.00;AN=2;DP=41;ExcessHet=3.0103;FS=0.000;MLEAC=2;MLEAF=1.00;MQ=43.90;QD=31.29;SOR=0.954	GT:AD:DP:GQ:PL	1/1:0,41:41:99:1890,126,0
X	14630237	.	A	T	1944.77	.	AC=2;AF=1.00;AN=2;DP=44;ExcessHet=3.0103;FS=0.000;MLEAC=2;MLEAF=1.00;MQ=43.96;QD=25.89;SOR=0.883	GT:AD:DP:GQ:PL	1/1:0,44:44:99:1973,138,0
X	14630250	.	A	G	1971.77	.	AC=2;AF=1.00;AN=2;DP=47;ExcessHet=3.0103;FS=0.000;MLEAC=2;MLEAF=1.00;MQ=44.00;QD=29.31;SOR=0.919	GT:AD:DP:GQ:PL	1/1:0,47:47:99:2000,141,0
X	14630430	.	A	G	2176.77	.	AC=2;AF=1.00;AN=2;DP=49;ExcessHet=3.0103;FS=0.000;MLEAC=2;MLEAF=1.00;MQ=44.00;QD=31.55;SOR=0.818	GT:AD:DP:GQ:PL	1/1:0,49:49:99:2205,150,0
X	14630435	.	A	T	2173.77	.	AC=2;AF=1.00;AN=2;DP=49;ExcessHet=3.0103;FS=0.000;MLEAC=2;MLEAF=1.00;MQ=44.00;QD=30.18;SOR=0.909	GT:AD:DP:GQ:PL	1/1:0,49:49:99:2202,150,0
X	14630579	.	T	C	1740.77	.	AC=2;AF=1.00;AN=2;DP=65;ExcessHet=3.0103;FS=0.000;MLEAC=2;MLEAF=1.00;MQ=43.94;QD=27.20;SOR=0.693	GT:AD:DP:GQ:PL	1/1:0,64:64:99:1769,192,0
X	14630682	.	G	A	1959.77	.	AC=2;AF=1.00;AN=2;DP=47;ExcessHet=3.0103;FS=0.000;MLEAC=2;MLEAF=1.00;MQ=44.00;QD=27.41;SOR=0.919	GT:AD:DP:GQ:PL	1/1:0,47:47:99:1988,141,0
X	14630690	.	A	G	1943.77	.	AC=2;AF=1.00;AN=2;DP=45;ExcessHet=3.0103;FS=0.000;MLEAC=2;MLEAF=1.00;MQ=44.00;QD=30.23;SOR=0.929	GT:AD:DP:GQ:PL	1/1:0,45:45:99:1972,138,0
X	14630723	.	A	T	1386.77	.	AC=2;AF=1.00;AN=2;DP=50;ExcessHet=3.0103;FS=0.000;MLEAC=2;MLEAF=1.00;MQ=44.00;QD=27.74;SOR=1.051	GT:AD:DP:GQ:PL	1/1:0,50:50:99:1415,150,0
X	14631078	.	C	CAGATT	1798.73	.	AC=2;AF=1.00;AN=2;DP=45;ExcessHet=3.0103;FS=0.000;MLEAC=2;MLEAF=1.00;MQ=43.33;QD=31.25;SOR=0.883	GT:AD:DP:GQ:PL	1/1:0,44:44:99:1836,132,0
X	14631079	.	C	CG	1798.73	.	AC=2;AF=1.00;AN=2;DP=43;ExcessHet=3.0103;FS=0.000;MLEAC=2;MLEAF=1.00;MQ=43.29;QD=31.09;SOR=0.836	GT:AD:DP:GQ:PL	1/1:0,43:43:99:1836,132,0
X	14631292	.	C	T	1116.77	.	AC=2;AF=1.00;AN=2;DP=41;ExcessHet=3.0103;FS=0.000;MLEAC=2;MLEAF=1.00;MQ=43.58;QD=27.24;SOR=0.741	GT:AD:DP:GQ:PL	1/1:0,41:41:99:1145,123,0
X	14631333	.	GTT	G	787.73	.	AC=2;AF=1.00;AN=2;DP=35;ExcessHet=3.0103;FS=0.000;MLEAC=2;MLEAF=1.00;MQ=44.00;QD=26.26;SOR=1.071	GT:AD:DP:GQ:PL	1/1:1,29:30:85:825,85,0
X	14632103	.	T	C	1175.77	.	AC=2;AF=1.00;AN=2;DP=44;ExcessHet=3.0103;FS=0.000;MLEAC=2;MLEAF=1.00;MQ=43.96;QD=26.72;SOR=0.693	GT:AD:DP:GQ:PL	1/1:0,44:44:99:1204,131,0
X	14632109	.	TA	T	873.73	.	AC=2;AF=1.00;AN=2;DP=46;ExcessHet=3.0103;FS=0.000;MLEAC=2;MLEAF=1.00;MQ=43.91;QD=21.31;SOR=0.843	GT:AD:DP:GQ:PL	1/1:0,41:41:99:911,122,0
X	14632242	.	C	T	1436.77	.	AC=2;AF=1.00;AN=2;DP=52;ExcessHet=3.0103;FS=0.000;MLEAC=2;MLEAF=1.00;MQ=43.92;QD=27.63;SOR=1.036	GT:AD:DP:GQ:PL	1/1:0,52:52:99:1465,156,0
X	14632419	.	GTT	G	1100.73	.	AC=2;AF=1.00;AN=2;DP=31;ExcessHet=3.0103;FS=0.000;MLEAC=2;MLEAF=1.00;MQ=43.87;QD=34.37;SOR=1.044	GT:AD:DP:GQ:PL	1/1:0,31:31:35:1138,35,0
X	14632423	.	T	G	1109.77	.	AC=2;AF=1.00;AN=2;BaseQRankSum=-1.804;ClippingRankSum=0.000;DP=37;ExcessHet=3.0103;FS=9.787;MLEAC=2;MLEAF=1.00;MQ=43.84;MQRankSum=1.344;QD=29.99;ReadPosRankSum=2.189;SOR=0.372	GT:AD:DP:GQ:PL	1/1:4,33:37:35:1138,35,0
X	14632519	.	TG	T	1092.73	.	AC=2;AF=1.00;AN=2;DP=35;ExcessHet=3.0103;FS=0.000;MLEAC=2;MLEAF=1.00;MQ=43.83;QD=31.22;SOR=0.869	GT:AD:DP:GQ:PL	1/1:0,35:35:99:1130,105,0
X	14632637	.	ATT	A	1079.73	.	AC=2;AF=1.00;AN=2;DP=43;ExcessHet=3.0103;FS=0.000;MLEAC=2;MLEAF=1.00;MQ=43.91;QD=27.69;SOR=0.743	GT:AD:DP:GQ:PL	1/1:0,39:39:99:1117,117,0
X	14632864	.	C	CGCGAT	885.73	.	AC=2;AF=1.00;AN=2;DP=27;ExcessHet=3.0103;FS=0.000;MLEAC=2;MLEAF=1.00;MQ=43.60;QD=30.64;SOR=2.531	GT:AD:DP:GQ:PL	1/1:0,20:20:63:923,63,0
X	14633001	.	G	A	473.77	.	AC=2;AF=1.00;AN=2;DP=12;ExcessHet=3.0103;FS=0.000;MLEAC=2;MLEAF=1.00;MQ=43.34;QD=31.02;SOR=0.693	GT:AD:DP:GQ:PL	1/1:0,12:12:36:502,36,0
X	14633006	.	CT	C	464.73	.	AC=2;AF=1.00;AN=2;DP=12;ExcessHet=3.0103;FS=0.000;MLEAC=2;MLEAF=1.00;MQ=43.34;QD=28.35;SOR=0.693	GT:AD:DP:GQ:PL	1/1:0,12:12:36:502,36,0
X	14633245	.	T	C	1604.77	.	AC=2;AF=1.00;AN=2;DP=36;ExcessHet=3.0103;FS=0.000;MLEAC=2;MLEAF=1.00;MQ=43.51;QD=32.23;SOR=1.371	GT:AD:DP:GQ:PL	1/1:0,36:36:99:1633,111,0
X	14633253	.	C	T	1632.77	.	AC=2;AF=1.00;AN=2;DP=38;ExcessHet=3.0103;FS=0.000;MLEAC=2;MLEAF=1.00;MQ=43.54;QD=35.91;SOR=1.493	GT:AD:DP:GQ:PL	1/1:0,38:38:99:1661,114,0
X	14633327	.	A	C	1143.77	.	AC=2;AF=1.00;AN=2;DP=45;ExcessHet=3.0103;FS=0.000;MLEAC=2;MLEAF=1.00;MQ=43.63;QD=25.99;SOR=1.508	GT:AD:DP:GQ:PL	1/1:0,44:44:99:1172,132,0
X	14633378	.	T	G	1184.77	.	AC=2;AF=1.00;AN=2;DP=46;ExcessHet=3.0103;FS=0.000;MLEAC=2;MLEAF=1.00;MQ=43.77;QD=26.33;SOR=1.714	GT:AD:DP:GQ:PL	1/1:0,45:45:99:1213,135,0
X	14633610	.	C	G	1429.77	.	AC=2;AF=1.00;AN=2;BaseQRankSum=1.375;ClippingRankSum=0.000;DP=55;ExcessHet=3.0103;FS=0.000;MLEAC=2;MLEAF=1.00;MQ=43.89;MQRankSum=-0.160;QD=26.00;ReadPosRankSum=-0.507;SOR=0.287	GT:AD:DP:GQ:PL	1/1:1,54:55:99:1458,139,0
X	14633693	.	C	T	1999.77	.	AC=2;AF=1.00;AN=2;DP=46;ExcessHet=3.0103;FS=0.000;MLEAC=2;MLEAF=1.00;MQ=43.96;QD=27.52;SOR=0.976	GT:AD:DP:GQ:PL	1/1:0,46:46:99:2028,138,0
X	14633699	.	T	C	2001.77	.	AC=2;AF=1.00;AN=2;DP=46;ExcessHet=3.0103;FS=0.000;MLEAC=2;MLEAF=1.00;MQ=43.91;QD=34.92;SOR=0.976	GT:AD:DP:GQ:PL	1/1:0,46:46:99:2030,138,0
X	14633796	.	CTTG	C	2136.73	.	AC=2;AF=1.00;AN=2;DP=49;ExcessHet=3.0103;FS=0.000;MLEAC=2;MLEAF=1.00;MQ=43.76;QD=30.79;SOR=0.818	GT:AD:DP:GQ:PL	1/1:0,49:49:99:2174,147,0
X	14633801	.	G	C	2145.77	.	AC=2;AF=1.00;AN=2;DP=47;ExcessHet=3.0103;FS=0.000;MLEAC=2;MLEAF=1.00;MQ=43.75;QD=31.03;SOR=0.735	GT:AD:DP:GQ:PL	1/1:0,47:47:99:2174,147,0
X	14633804	.	C	T	2041.77	.	AC=2;AF=1.00;AN=2;DP=46;ExcessHet=3.0103;FS=0.000;MLEAC=2;MLEAF=1.00;MQ=43.74;QD=28.20;SOR=0.693	GT:AD:DP:GQ:PL	1/1:0,46:46:99:2070,138,0
X	14633819	.	C	T	1816.77	.	AC=2;AF=1.00;AN=2;DP=41;ExcessHet=3.0103;FS=0.000;MLEAC=2;MLEAF=1.00;MQ=43.71;QD=28.18;SOR=0.741	GT:AD:DP:GQ:PL	1/1:0,41:41:99:1845,123,0
X	14633820	.	C	T	1816.77	.	AC=2;AF=1.00;AN=2;DP=41;ExcessHet=3.0103;FS=0.000;MLEAC=2;MLEAF=1.00;MQ=43.71;QD=34.43;SOR=0.741	GT:AD:DP:GQ:PL	1/1:0,41:41:99:1845,123,0
X	14633864	.	TATCCATTCAC	T	1478.73	.	AC=2;AF=1.00;AN=2;DP=37;ExcessHet=3.0103;FS=0.000;MLEAC=2;MLEAF=1.00;MQ=43.68;QD=33.80;SOR=0.811	GT:AD:DP:GQ:PL	1/1:0,34:34:99:1516,103,0
X	14633948	.	A	G	899.77	.	AC=2;AF=1.00;AN=2;DP=34;ExcessHet=3.0103;FS=0.000;MLEAC=2;MLEAF=1.00;MQ=43.88;QD=26.46;SOR=1.085	GT:AD:DP:GQ:PL	1/1:0,34:34:99:928,102,0
X	14633973	.	A	T	1012.77	.	AC=2;AF=1.00;AN=2;DP=36;ExcessHet=3.0103;FS=0.000;MLEAC=2;MLEAF=1.00;MQ=43.89;QD=28.13;SOR=0.804	GT:AD:DP:GQ:PL	1/1:0,36:36:99:1041,108,0
X	14634022	.	A	G	1125.77	.	AC=2;AF=1.00;AN=2;BaseQRankSum=-0.550;ClippingRankSum=0.000;DP=44;ExcessHet=3.0103;FS=0.000;MLEAC=2;MLEAF=1.00;MQ=43.82;MQRankSum=-0.237;QD=25.59;ReadPosRankSum=-0.653;SOR=0.242	GT:AD:DP:GQ:PL	1/1:1,43:44:99:1154,102,0
X	14634185	.	A	G	1065.77	.	AC=2;AF=1.00;AN=2;DP=40;ExcessHet=3.0103;FS=0.000;MLEAC=2;MLEAF=1.00;MQ=43.71;QD=26.64;SOR=1.292	GT:AD:DP:GQ:PL	1/1:0,40:40:99:1094,120,0
X	14634264	.	T	A	899.77	.	AC=2;AF=1.00;AN=2;BaseQRankSum=1.790;ClippingRankSum=0.000;DP=36;ExcessHet=3.0103;FS=0.000;MLEAC=2;MLEAF=1.00;MQ=44.63;MQRankSum=-0.121;QD=25.71;ReadPosRankSum=-0.516;SOR=0.578	GT:AD:DP:GQ:PL	1/1:1,34:35:95:928,95,0
X	14634356	.	A	AACCG	1537.73	.	AC=2;AF=1.00;AN=2;DP=36;ExcessHet=3.0103;FS=0.000;MLEAC=2;MLEAF=1.00;MQ=44.49;QD=31.78;SOR=0.693	GT:AD:DP:GQ:PL	1/1:0,34:34:99:1575,105,0
X	14634376	.	C	A	1501.77	.	AC=2;AF=1.00;AN=2;DP=32;ExcessHet=3.0103;FS=0.000;MLEAC=2;MLEAF=1.00;MQ=42.90;QD=29.80;SOR=0.818	GT:AD:DP:GQ:PL	1/1:0,32:32:99:1530,102,0
X	14634379	.	T	G	1546.77	.	AC=2;AF=1.00;AN=2;DP=33;ExcessHet=3.0103;FS=0.000;MLEAC=2;MLEAF=1.00;MQ=42.87;QD=26.91;SOR=0.752	GT:AD:DP:GQ:PL	1/1:0,33:33:99:1575,105,0
X	14634384	.	A	C	1771.77	.	AC=2;AF=1.00;AN=2;DP=36;ExcessHet=3.0103;FS=0.000;MLEAC=2;MLEAF=1.00;MQ=42.65;QD=32.03;SOR=0.693	GT:AD:DP:GQ:PL	1/1:0,36:36:99:1800,120,0
X	14634401	.	C	A	1816.77	.	AC=2;AF=1.00;AN=2;DP=38;ExcessHet=3.0103;FS=0.000;MLEAC=2;MLEAF=1.00;MQ=42.39;QD=30.24;SOR=0.798	GT:AD:DP:GQ:PL	1/1:0,38:38:99:1845,123,0
X	14634418	.	G	C	1816.77	.	AC=2;AF=1.00;AN=2;DP=40;ExcessHet=3.0103;FS=0.000;MLEAC=2;MLEAF=1.00;MQ=42.20;QD=29.58;SOR=0.793	GT:AD:DP:GQ:PL	1/1:0,40:40:99:1845,123,0
X	14634429	.	C	T	1816.77	.	AC=2;AF=1.00;AN=2;DP=41;ExcessHet=3.0103;FS=0.000;MLEAC=2;MLEAF=1.00;MQ=42.19;QD=27.07;SOR=0.843	GT:AD:DP:GQ:PL	1/1:0,41:41:99:1845,123,0
X	14634432	.	T	C	1816.77	.	AC=2;AF=1.00;AN=2;DP=41;ExcessHet=3.0103;FS=0.000;MLEAC=2;MLEAF=1.00;MQ=42.19;QD=34.16;SOR=0.843	GT:AD:DP:GQ:PL	1/1:0,41:41:99:1845,123,0
X	14634443	.	A	C	1886.77	.	AC=2;AF=1.00;AN=2;DP=42;ExcessHet=3.0103;FS=0.000;MLEAC=2;MLEAF=1.00;MQ=41.91;QD=28.68;SOR=1.005	GT:AD:DP:GQ:PL	1/1:0,42:42:99:1915,129,0
X	14634462	.	T	C	1704.77	.	AC=2;AF=1.00;AN=2;DP=40;ExcessHet=3.0103;FS=0.000;MLEAC=2;MLEAF=1.00;MQ=41.53;QD=34.08;SOR=1.022	GT:AD:DP:GQ:PL	1/1:0,40:40:99:1733,123,0
X	14634488	.	T	A	2052.77	.	AC=2;AF=1.00;AN=2;DP=47;ExcessHet=3.0103;FS=0.000;MLEAC=2;MLEAF=1.00;MQ=41.56;QD=31.35;SOR=0.919	GT:AD:DP:GQ:PL	1/1:0,47:47:99:2081,141,0
X	14634494	.	A	C	2086.77	.	AC=2;AF=1.00;AN=2;DP=46;ExcessHet=3.0103;FS=0.000;MLEAC=2;MLEAF=1.00;MQ=41.45;QD=32.97;SOR=0.780	GT:AD:DP:GQ:PL	1/1:0,46:46:99:2115,141,0
X	14634505	.	G	GAAAGC	2110.73	.	AC=2;AF=1.00;AN=2;DP=45;ExcessHet=3.0103;FS=0.000;MLEAC=2;MLEAF=1.00;MQ=41.06;QD=35.46;SOR=0.737	GT:AD:DP:GQ:PL	1/1:0,45:45:99:2148,144,0
X	14634571	.	T	TGTCGAAC	1615.73	.	AC=2;AF=1.00;AN=2;DP=36;ExcessHet=3.0103;FS=0.000;MLEAC=2;MLEAF=1.00;MQ=42.08;QD=27.77;SOR=0.804	GT:AD:DP:GQ:PL	1/1:0,36:36:99:1653,111,0
X	14634605	.	T	C	1512.77	.	AC=2;AF=1.00;AN=2;DP=36;ExcessHet=3.0103;FS=0.000;MLEAC=2;MLEAF=1.00;MQ=42.11;QD=30.00;SOR=0.869	GT:AD:DP:GQ:PL	1/1:0,35:35:99:1541,108,0
X	14634613	.	A	G	1437.77	.	AC=2;AF=1.00;AN=2;DP=35;ExcessHet=3.0103;FS=0.000;MLEAC=2;MLEAF=1.00;MQ=42.28;QD=28.89;SOR=0.811	GT:AD:DP:GQ:PL	1/1:0,34:34:99:1466,102,0
X	14634831	.	C	A	2163.77	.	AC=2;AF=1.00;AN=2;DP=49;ExcessHet=3.0103;FS=0.000;MLEAC=2;MLEAF=1.00;MQ=43.64;QD=29.06;SOR=1.345	GT:AD:DP:GQ:PL	1/1:0,49:49:99:2192,147,0
X	14634833	.	A	G	2163.77	.	AC=2;AF=1.00;AN=2;DP=49;ExcessHet=3.0103;FS=0.000;MLEAC=2;MLEAF=1.00;MQ=43.64;QD=31.62;SOR=1.345	GT:AD:DP:GQ:PL	1/1:0,49:49:99:2192,147,0
X	14634868	.	T	A	1228.77	.	AC=2;AF=1.00;AN=2;DP=47;ExcessHet=3.0103;FS=0.000;MLEAC=2;MLEAF=1.00;MQ=43.75;QD=26.14;SOR=1.659	GT:AD:DP:GQ:PL	1/1:0,47:47:99:1257,140,0
X	14634894	.	G	C	1455.77	.	AC=2;AF=1.00;AN=2;DP=56;ExcessHet=3.0103;FS=0.000;MLEAC=2;MLEAF=1.00;MQ=43.86;QD=26.47;SOR=1.739	GT:AD:DP:GQ:PL	1/1:0,55:55:99:1484,165,0
X	14634907	.	A	C	2364.77	.	AC=2;AF=1.00;AN=2;DP=53;ExcessHet=3.0103;FS=0.000;MLEAC=2;MLEAF=1.00;MQ=43.89;QD=23.07;SOR=1.791	GT:AD:DP:GQ:PL	1/1:0,53:53:99:2393,166,0
X	14634911	.	A	T	2339.77	.	AC=2;AF=1.00;AN=2;DP=53;ExcessHet=3.0103;FS=0.000;MLEAC=2;MLEAF=1.00;MQ=43.89;QD=29.27;SOR=1.654	GT:AD:DP:GQ:PL	1/1:0,53:53:99:2368,163,0
X	14634933	.	T	C	1828.77	.	AC=2;AF=1.00;AN=2;DP=42;ExcessHet=3.0103;FS=0.000;MLEAC=2;MLEAF=1.00;MQ=43.91;QD=27.73;SOR=1.556	GT:AD:DP:GQ:PL	1/1:0,42:42:99:1857,126,0
X	14634935	.	C	G	1828.77	.	AC=2;AF=1.00;AN=2;DP=41;ExcessHet=3.0103;FS=0.000;MLEAC=2;MLEAF=1.00;MQ=43.90;QD=29.47;SOR=1.501	GT:AD:DP:GQ:PL	1/1:0,41:41:99:1857,126,0
X	14635170	.	CA	C	1259.73	.	AC=2;AF=1.00;AN=2;DP=41;ExcessHet=3.0103;FS=0.000;MLEAC=2;MLEAF=1.00;MQ=44.00;QD=30.73;SOR=0.843	GT:AD:DP:GQ:PL	1/1:0,41:41:99:1297,123,0
X	14635201	.	A	AAAAAT	1481.73	.	AC=2;AF=1.00;AN=2;DP=41;ExcessHet=3.0103;FS=0.000;MLEAC=2;MLEAF=1.00;MQ=43.58;QD=30.38;SOR=0.752	GT:AD:DP:GQ:PL	1/1:0,33:33:99:1519,102,0
X	14635267	.	ATTT	A	1369.73	.	AC=2;AF=1.00;AN=2;BaseQRankSum=1.355;ClippingRankSum=0.000;DP=41;ExcessHet=3.0103;FS=3.245;MLEAC=2;MLEAF=1.00;MQ=43.58;MQRankSum=0.000;QD=30.35;ReadPosRankSum=0.822;SOR=0.477	GT:AD:DP:GQ:PL	1/1:1,37:38:83:1407,83,0
X	14635341	.	T	G	2049.77	.	AC=2;AF=1.00;AN=2;DP=48;ExcessHet=3.0103;FS=0.000;MLEAC=2;MLEAF=1.00;MQ=43.64;QD=31.84;SOR=0.776	GT:AD:DP:GQ:PL	1/1:0,48:48:99:2078,147,0
X	14635359	.	A	T	2070.77	.	AC=2;AF=1.00;AN=2;DP=50;ExcessHet=3.0103;FS=0.000;MLEAC=2;MLEAF=1.00;MQ=44.00;QD=27.75;SOR=0.693	GT:AD:DP:GQ:PL	1/1:0,50:50:99:2099,150,0
X	14635478	.	A	G	1090.77	.	AC=2;AF=1.00;AN=2;DP=43;ExcessHet=3.0103;FS=0.000;MLEAC=2;MLEAF=1.00;MQ=44.00;QD=25.37;SOR=1.179	GT:AD:DP:GQ:PL	1/1:0,43:43:99:1119,128,0
X	14635865	.	CA	C	427.73	.	AC=2;AF=1.00;AN=2;DP=27;ExcessHet=3.0103;FS=0.000;MLEAC=2;MLEAF=1.00;MQ=43.86;QD=18.60;SOR=0.776	GT:AD:DP:GQ:PL	1/1:0,23:23:68:465,68,0
X	14635931	.	CAAAA	C	808.73	.	AC=2;AF=1.00;AN=2;DP=21;ExcessHet=3.0103;FS=0.000;MLEAC=2;MLEAF=1.00;MQ=43.91;QD=29.07;SOR=0.804	GT:AD:DP:GQ:PL	1/1:0,20:20:60:844,60,0
X	14636521	.	A	AAATGGAAACTACGTTCGCAGGGCCAAAAGTGAGATGGGATCAATGAGGTTTACCGACCGACCGACAAACTGCCAAGGGAGCTGCAGTTTGCTCAC	579.73	.	AC=2;AF=1.00;AN=2;BaseQRankSum=-1.699;ClippingRankSum=0.000;DP=16;ExcessHet=3.0103;FS=6.990;MLEAC=2;MLEAF=1.00;MQ=42.33;MQRankSum=-1.125;QD=32.98;ReadPosRankSum=0.000;SOR=2.946	GT:AD:DP:GQ:PL	1/1:1,14:15:39:617,39,0
X	14641964	.	A	G	918.77	.	AC=2;AF=1.00;AN=2;DP=36;ExcessHet=3.0103;FS=0.000;MLEAC=2;MLEAF=1.00;MQ=42.95;QD=25.52;SOR=1.547	GT:AD:DP:GQ:PL	1/1:0,36:36:99:947,107,0
X	14642123	.	C	G	2302.77	.	AC=2;AF=1.00;AN=2;DP=52;ExcessHet=3.0103;FS=0.000;MLEAC=2;MLEAF=1.00;MQ=42.64;QD=32.33;SOR=0.941	GT:AD:DP:GQ:PL	1/1:0,52:52:99:2331,157,0
X	14642126	.	T	A	2335.77	.	AC=2;AF=1.00;AN=2;DP=52;ExcessHet=3.0103;FS=0.000;MLEAC=2;MLEAF=1.00;MQ=42.64;QD=34.08;SOR=0.853	GT:AD:DP:GQ:PL	1/1:0,52:52:99:2364,160,0
X	14642167	.	G	T	2099.77	.	AC=2;AF=1.00;AN=2;DP=48;ExcessHet=3.0103;FS=0.000;MLEAC=2;MLEAF=1.00;MQ=42.74;QD=27.95;SOR=0.776	GT:AD:DP:GQ:PL	1/1:0,48:48:99:2128,144,0
X	14642177	.	TG	T	2151.73	.	AC=2;AF=1.00;AN=2;DP=49;ExcessHet=3.0103;FS=0.000;MLEAC=2;MLEAF=1.00;MQ=42.77;QD=24.97;SOR=0.909	GT:AD:DP:GQ:PL	1/1:0,49:49:99:2189,147,0
X	14642182	.	G	GA	2148.73	.	AC=2;AF=1.00;AN=2;DP=48;ExcessHet=3.0103;FS=0.000;MLEAC=2;MLEAF=1.00;MQ=42.74;QD=32.80;SOR=0.963	GT:AD:DP:GQ:PL	1/1:0,48:48:99:2186,147,0
X	14642215	.	C	T	1947.77	.	AC=2;AF=1.00;AN=2;DP=44;ExcessHet=3.0103;FS=0.000;MLEAC=2;MLEAF=1.00;MQ=42.86;QD=33.22;SOR=1.105	GT:AD:DP:GQ:PL	1/1:0,44:44:99:1976,132,0
X	14642216	.	A	T	1947.77	.	AC=2;AF=1.00;AN=2;DP=44;ExcessHet=3.0103;FS=0.000;MLEAC=2;MLEAF=1.00;MQ=42.86;QD=29.18;SOR=1.105	GT:AD:DP:GQ:PL	1/1:0,44:44:99:1976,132,0
X	14642219	.	G	A	1906.77	.	AC=2;AF=1.00;AN=2;DP=41;ExcessHet=3.0103;FS=0.000;MLEAC=2;MLEAF=1.00;MQ=42.77;QD=30.06;SOR=1.075	GT:AD:DP:GQ:PL	1/1:0,41:41:99:1935,129,0
X	14642307	.	A	T	1214.77	.	AC=2;AF=1.00;AN=2;DP=46;ExcessHet=3.0103;FS=0.000;MLEAC=2;MLEAF=1.00;MQ=43.52;QD=26.41;SOR=0.874	GT:AD:DP:GQ:PL	1/1:0,46:46:99:1243,138,0
X	14642320	.	A	C	2480.77	.	AC=2;AF=1.00;AN=2;DP=55;ExcessHet=3.0103;FS=0.000;MLEAC=2;MLEAF=1.00;MQ=43.60;QD=27.91;SOR=0.804	GT:AD:DP:GQ:PL	1/1:0,55:55:99:2509,169,0
X	14642321	.	A	C	2480.77	.	AC=2;AF=1.00;AN=2;DP=56;ExcessHet=3.0103;FS=0.000;MLEAC=2;MLEAF=1.00;MQ=43.61;QD=29.21;SOR=0.841	GT:AD:DP:GQ:PL	1/1:0,56:56:99:2509,169,0
X	14642440	.	G	C	882.77	.	AC=2;AF=1.00;AN=2;DP=34;ExcessHet=3.0103;FS=0.000;MLEAC=2;MLEAF=1.00;MQ=43.83;QD=25.96;SOR=0.941	GT:AD:DP:GQ:PL	1/1:0,34:34:99:911,101,0
X	14642469	.	C	CAA	574.73	.	AC=2;AF=1.00;AN=2;BaseQRankSum=-0.839;ClippingRankSum=0.000;DP=27;ExcessHet=3.0103;FS=3.274;MLEAC=1;MLEAF=0.500;MQ=43.78;MQRankSum=0.000;QD=22.99;ReadPosRankSum=0.513;SOR=0.595	GT:AD:DP:GQ:PL	1/1:1,24:25:63:585,63,0
X	14642594	.	G	A	1046.77	.	AC=2;AF=1.00;AN=2;DP=39;ExcessHet=3.0103;FS=0.000;MLEAC=2;MLEAF=1.00;MQ=44.00;QD=26.84;SOR=1.552	GT:AD:DP:GQ:PL	1/1:0,39:39:99:1075,117,0
X	14642812	.	T	C	1581.77	.	AC=2;AF=1.00;AN=2;DP=38;ExcessHet=3.0103;FS=0.000;MLEAC=2;MLEAF=1.00;MQ=43.90;QD=30.04;SOR=0.914	GT:AD:DP:GQ:PL	1/1:0,38:38:99:1610,114,0
X	14642816	.	G	T	1557.77	.	AC=2;AF=1.00;AN=2;DP=36;ExcessHet=3.0103;FS=0.000;MLEAC=2;MLEAF=1.00;MQ=43.89;QD=31.39;SOR=0.804	GT:AD:DP:GQ:PL	1/1:0,36:36:99:1586,111,0
X	14643116	.	A	T	2269.77	.	AC=2;AF=1.00;AN=2;DP=51;ExcessHet=3.0103;FS=0.000;MLEAC=2;MLEAF=1.00;MQ=44.00;QD=31.21;SOR=1.314	GT:AD:DP:GQ:PL	1/1:0,51:51:99:2298,157,0
X	14643120	.	T	A	2269.77	.	AC=2;AF=1.00;AN=2;DP=50;ExcessHet=3.0103;FS=0.000;MLEAC=2;MLEAF=1.00;MQ=44.00;QD=31.35;SOR=1.270	GT:AD:DP:GQ:PL	1/1:0,50:50:99:2298,157,0
X	14643171	.	T	A	1509.77	.	AC=2;AF=1.00;AN=2;DP=56;ExcessHet=3.0103;FS=0.000;MLEAC=2;MLEAF=1.00;MQ=44.00;QD=27.45;SOR=0.970	GT:AD:DP:GQ:PL	1/1:0,55:55:99:1538,165,0
X	14643192	.	G	C	2386.77	.	AC=2;AF=1.00;AN=2;DP=55;ExcessHet=3.0103;FS=0.000;MLEAC=2;MLEAF=1.00;MQ=44.00;QD=33.70;SOR=0.931	GT:AD:DP:GQ:PL	1/1:0,54:54:99:2415,163,0
X	14643193	.	T	C	2386.77	.	AC=2;AF=1.00;AN=2;DP=55;ExcessHet=3.0103;FS=0.000;MLEAC=2;MLEAF=1.00;MQ=44.00;QD=29.44;SOR=0.931	GT:AD:DP:GQ:PL	1/1:0,54:54:99:2415,163,0
X	14643881	.	C	T	1175.77	.	AC=2;AF=1.00;AN=2;DP=43;ExcessHet=3.0103;FS=0.000;MLEAC=2;MLEAF=1.00;MQ=44.00;QD=27.34;SOR=0.739	GT:AD:DP:GQ:PL	1/1:0,43:43:99:1204,129,0
X	14643976	.	C	T	1806.77	.	AC=2;AF=1.00;AN=2;DP=40;ExcessHet=3.0103;FS=0.000;MLEAC=2;MLEAF=1.00;MQ=43.85;QD=37.16;SOR=0.793	GT:AD:DP:GQ:PL	1/1:0,40:40:99:1835,123,0
X	14643979	.	G	GA	1797.73	.	AC=2;AF=1.00;AN=2;DP=41;ExcessHet=3.0103;FS=0.000;MLEAC=2;MLEAF=1.00;MQ=43.86;QD=26.18;SOR=0.843	GT:AD:DP:GQ:PL	1/1:0,41:41:99:1835,123,0
X	14644050	.	T	A	1920.77	.	AC=2;AF=1.00;AN=2;DP=44;ExcessHet=3.0103;FS=0.000;MLEAC=2;MLEAF=1.00;MQ=43.91;QD=24.50;SOR=0.990	GT:AD:DP:GQ:PL	1/1:0,44:44:99:1949,135,0
X	14644051	.	A	T	1920.77	.	AC=2;AF=1.00;AN=2;DP=45;ExcessHet=3.0103;FS=0.000;MLEAC=2;MLEAF=1.00;MQ=43.91;QD=26.23;SOR=1.038	GT:AD:DP:GQ:PL	1/1:0,45:45:99:1949,135,0
X	14644069	.	G	A	1077.77	.	AC=2;AF=1.00;AN=2;DP=40;ExcessHet=3.0103;FS=0.000;MLEAC=2;MLEAF=1.00;MQ=43.90;QD=26.94;SOR=0.902	GT:AD:DP:GQ:PL	1/1:0,40:40:99:1106,120,0
X	14644112	.	T	G	1092.77	.	AC=2;AF=1.00;AN=2;DP=41;ExcessHet=3.0103;FS=0.000;MLEAC=2;MLEAF=1.00;MQ=43.90;QD=26.65;SOR=1.075	GT:AD:DP:GQ:PL	1/1:0,41:41:99:1121,123,0
X	14644128	.	C	T	1837.77	.	AC=2;AF=1.00;AN=2;DP=41;ExcessHet=3.0103;FS=0.000;MLEAC=2;MLEAF=1.00;MQ=43.90;QD=28.84;SOR=0.843	GT:AD:DP:GQ:PL	1/1:0,41:41:99:1866,126,0
X	14644130	.	C	A	1837.77	.	AC=2;AF=1.00;AN=2;DP=42;ExcessHet=3.0103;FS=0.000;MLEAC=2;MLEAF=1.00;MQ=43.91;QD=31.84;SOR=0.892	GT:AD:DP:GQ:PL	1/1:0,42:42:99:1866,126,0
X	14644268	.	T	TC	1376.73	.	AC=2;AF=1.00;AN=2;DP=42;ExcessHet=3.0103;FS=0.000;MLEAC=2;MLEAF=1.00;MQ=44.00;QD=33.58;SOR=1.347	GT:AD:DP:GQ:PL	1/1:0,41:41:99:1414,123,0
X	14644417	.	T	C	859.77	.	AC=2;AF=1.00;AN=2;DP=34;ExcessHet=3.0103;FS=0.000;MLEAC=2;MLEAF=1.00;MQ=43.83;QD=26.05;SOR=1.542	GT:AD:DP:GQ:PL	1/1:0,33:33:99:888,99,0
X	14644711	.	A	G	846.77	.	AC=2;AF=1.00;AN=2;DP=31;ExcessHet=3.0103;FS=0.000;MLEAC=2;MLEAF=1.00;MQ=44.00;QD=27.32;SOR=0.892	GT:AD:DP:GQ:PL	1/1:0,31:31:93:875,93,0
X	14645131	.	G	A	1050.77	.	AC=2;AF=1.00;AN=2;DP=39;ExcessHet=3.0103;FS=0.000;MLEAC=2;MLEAF=1.00;MQ=43.75;QD=26.94;SOR=0.743	GT:AD:DP:GQ:PL	1/1:0,39:39:99:1079,117,0
X	14645155	.	T	G	1012.77	.	AC=2;AF=1.00;AN=2;DP=39;ExcessHet=3.0103;FS=0.000;MLEAC=2;MLEAF=1.00;MQ=43.70;QD=25.97;SOR=0.850	GT:AD:DP:GQ:PL	1/1:0,39:39:99:1041,117,0
X	14645268	.	C	T	1204.77	.	AC=2;AF=1.00;AN=2;DP=44;ExcessHet=3.0103;FS=0.000;MLEAC=2;MLEAF=1.00;MQ=43.40;QD=27.38;SOR=1.508	GT:AD:DP:GQ:PL	1/1:0,44:44:99:1233,132,0
X	14645304	.	A	G	992.77	.	AC=2;AF=1.00;AN=2;DP=37;ExcessHet=3.0103;FS=0.000;MLEAC=2;MLEAF=1.00;MQ=43.15;QD=26.83;SOR=0.984	GT:AD:DP:GQ:PL	1/1:0,37:37:99:1021,111,0
X	14645344	.	T	TGATTACTAATTTAA	1866.73	.	AC=2;AF=1.00;AN=2;DP=37;ExcessHet=3.0103;FS=0.000;MLEAC=2;MLEAF=1.00;MQ=43.09;QD=33.00;SOR=0.804	GT:AD:DP:GQ:PL	1/1:0,36:36:99:1904,129,0
X	14645348	.	A	C	1740.77	.	AC=2;AF=1.00;AN=2;DP=41;ExcessHet=3.0103;FS=0.000;MLEAC=2;MLEAF=1.00;MQ=43.00;QD=36.16;SOR=0.693	GT:AD:DP:GQ:PL	1/1:0,40:40:99:1769,120,0
X	14645386	.	A	C	1000.77	.	AC=2;AF=1.00;AN=2;DP=39;ExcessHet=3.0103;FS=0.000;MLEAC=2;MLEAF=1.00;MQ=43.10;QD=26.34;SOR=1.329	GT:AD:DP:GQ:PL	1/1:0,38:38:99:1029,113,0
X	14645496	.	C	G	946.77	.	AC=2;AF=1.00;AN=2;DP=36;ExcessHet=3.0103;FS=0.000;MLEAC=2;MLEAF=1.00;MQ=43.67;QD=27.05;SOR=1.675	GT:AD:DP:GQ:PL	1/1:0,35:35:99:975,105,0
X	14645719	.	T	TACCACC	399.74	.	AC=2;AF=1.00;AN=2;DP=10;ExcessHet=3.0103;FS=0.000;MLEAC=2;MLEAF=1.00;MQ=43.11;QD=26.46;SOR=2.303	GT:AD:DP:GQ:PL	1/1:0,10:10:30:437,30,0
X	14645736	.	C	T	674.77	.	AC=2;AF=1.00;AN=2;DP=16;ExcessHet=3.0103;FS=0.000;MLEAC=2;MLEAF=1.00;MQ=42.80;QD=29.11;SOR=0.941	GT:AD:DP:GQ:PL	1/1:0,16:16:48:703,48,0
X	14645745	.	C	G	646.77	.	AC=2;AF=1.00;AN=2;DP=15;ExcessHet=3.0103;FS=0.000;MLEAC=2;MLEAF=1.00;MQ=42.72;QD=29.57;SOR=0.818	GT:AD:DP:GQ:PL	1/1:0,15:15:45:675,45,0
X	14645975	.	GC	G	1123.73	.	AC=2;AF=1.00;AN=2;DP=41;ExcessHet=3.0103;FS=0.000;MLEAC=2;MLEAF=1.00;MQ=43.76;QD=27.41;SOR=1.075	GT:AD:DP:GQ:PL	1/1:0,41:41:99:1161,123,0
X	14646042	.	A	G	1294.77	.	AC=2;AF=1.00;AN=2;DP=50;ExcessHet=3.0103;FS=0.000;MLEAC=2;MLEAF=1.00;MQ=43.84;QD=25.90;SOR=0.952	GT:AD:DP:GQ:PL	1/1:0,50:50:99:1323,148,0
X	14646108	.	T	C	1082.77	.	AC=2;AF=1.00;AN=2;DP=40;ExcessHet=3.0103;FS=0.000;MLEAC=2;MLEAF=1.00;MQ=43.95;QD=27.07;SOR=0.793	GT:AD:DP:GQ:PL	1/1:0,40:40:99:1111,120,0
X	14646174	.	T	A	1303.77	.	AC=2;AF=1.00;AN=2;DP=48;ExcessHet=3.0103;FS=0.000;MLEAC=2;MLEAF=1.00;MQ=43.88;QD=27.16;SOR=0.963	GT:AD:DP:GQ:PL	1/1:0,48:48:99:1332,143,0
X	14646213	.	A	AAC	1139.73	.	AC=2;AF=1.00;AN=2;BaseQRankSum=-1.541;ClippingRankSum=0.000;DP=43;ExcessHet=3.0103;FS=3.757;MLEAC=2;MLEAF=1.00;MQ=43.87;MQRankSum=-0.118;QD=29.99;ReadPosRankSum=1.369;SOR=0.840	GT:AD:DP:GQ:PL	1/1:1,37:38:92:1177,92,0
X	14646280	.	T	C	1012.77	.	AC=2;AF=1.00;AN=2;DP=38;ExcessHet=3.0103;FS=0.000;MLEAC=2;MLEAF=1.00;MQ=44.00;QD=26.65;SOR=0.693	GT:AD:DP:GQ:PL	1/1:0,38:38:99:1041,114,0
X	14646352	.	G	C	900.77	.	AC=2;AF=1.00;AN=2;DP=33;ExcessHet=3.0103;FS=0.000;MLEAC=2;MLEAF=1.00;MQ=44.00;QD=27.30;SOR=0.880	GT:AD:DP:GQ:PL	1/1:0,33:33:99:929,99,0
X	14646386	.	CA	C	618.73	.	AC=2;AF=1.00;AN=2;DP=35;ExcessHet=3.0103;FS=0.000;MLEAC=2;MLEAF=1.00;MQ=44.00;QD=19.34;SOR=0.818	GT:AD:DP:GQ:PL	1/1:0,32:32:95:656,95,0
X	14646449	.	G	A	833.77	.	AC=2;AF=1.00;AN=2;DP=31;ExcessHet=3.0103;FS=0.000;MLEAC=2;MLEAF=1.00;MQ=44.00;QD=26.90;SOR=1.044	GT:AD:DP:GQ:PL	1/1:0,31:31:93:862,93,0
X	14646566	.	C	T	988.77	.	AC=2;AF=1.00;AN=2;DP=37;ExcessHet=3.0103;FS=0.000;MLEAC=2;MLEAF=1.00;MQ=43.95;QD=26.72;SOR=0.859	GT:AD:DP:GQ:PL	1/1:0,37:37:99:1017,111,0
X	14646613	.	AG	A	1794.73	.	AC=2;AF=1.00;AN=2;DP=41;ExcessHet=3.0103;FS=0.000;MLEAC=2;MLEAF=1.00;MQ=43.95;QD=27.71;SOR=0.843	GT:AD:DP:GQ:PL	1/1:0,41:41:99:1832,123,0
X	14646615	.	A	T	1803.77	.	AC=2;AF=1.00;AN=2;DP=41;ExcessHet=3.0103;FS=0.000;MLEAC=2;MLEAF=1.00;MQ=43.95;QD=28.68;SOR=0.843	GT:AD:DP:GQ:PL	1/1:0,41:41:99:1832,123,0
X	14646620	.	G	C	1771.77	.	AC=2;AF=1.00;AN=2;DP=39;ExcessHet=3.0103;FS=0.000;MLEAC=2;MLEAF=1.00;MQ=43.95;QD=34.84;SOR=0.968	GT:AD:DP:GQ:PL	1/1:0,39:39:99:1800,120,0
X	14647843	.	A	G	584.82	.	AC=2;AF=1.00;AN=2;BaseQRankSum=2.666;ClippingRankSum=0.000;DP=30;ExcessHet=3.0103;FS=28.316;MLEAC=2;MLEAF=1.00;MQ=44.00;MQRankSum=0.000;QD=20.17;ReadPosRankSum=1.665;SOR=3.500	GT:AD:DP:GQ:PL	1/1:4,25:29:19:613,19,0
X	14648652	.	GTATATTA	G	1129.73	.	AC=2;AF=1.00;AN=2;DP=33;ExcessHet=3.0103;FS=0.000;MLEAC=2;MLEAF=1.00;MQ=43.36;QD=22.41;SOR=1.101	GT:AD:DP:GQ:PL	1/1:0,27:27:82:1167,82,0
X	14648687	.	T	C	1276.77	.	AC=2;AF=1.00;AN=2;DP=28;ExcessHet=3.0103;FS=0.000;MLEAC=2;MLEAF=1.00;MQ=43.25;QD=33.90;SOR=0.836	GT:AD:DP:GQ:PL	1/1:0,28:28:87:1305,87,0
X	14648719	.	GATA	G	1312.73	.	AC=2;AF=1.00;AN=2;DP=30;ExcessHet=3.0103;FS=0.000;MLEAC=2;MLEAF=1.00;MQ=43.65;QD=35.66;SOR=0.693	GT:AD:DP:GQ:PL	1/1:0,30:30:90:1350,90,0
X	14648788	.	T	TAA	1109.73	.	AC=2;AF=1.00;AN=2;DP=24;ExcessHet=3.0103;FS=0.000;MLEAC=2;MLEAF=1.00;MQ=43.57;QD=27.44;SOR=1.051	GT:AD:DP:GQ:PL	1/1:0,24:24:78:1147,78,0
X	14648793	.	A	ATATATATATATG	375.73	.	AC=1;AF=0.500;AN=2;BaseQRankSum=-1.056;ClippingRankSum=0.000;DP=24;ExcessHet=3.0103;FS=0.000;MLEAC=1;MLEAF=0.500;MQ=42.76;MQRankSum=1.627;QD=17.89;ReadPosRankSum=1.322;SOR=0.631	GT:AD:DP:GQ:PL	0/1:5,16:21:74:413,0,74
X	14648795	.	A	ATATATATATG	36.73	.	AC=1;AF=0.500;AN=2;BaseQRankSum=-0.137;ClippingRankSum=0.000;DP=25;ExcessHet=3.0103;FS=0.000;MLEAC=1;MLEAF=0.500;MQ=42.11;MQRankSum=-1.121;QD=1.67;ReadPosRankSum=-0.784;SOR=0.663	GT:AD:DP:GQ:PL	0/1:17,5:22:74:74,0,413
X	14648827	.	C	T	962.77	.	AC=2;AF=1.00;AN=2;DP=24;ExcessHet=3.0103;FS=0.000;MLEAC=2;MLEAF=1.00;MQ=42.11;QD=24.83;SOR=0.693	GT:AD:DP:GQ:PL	1/1:0,24:24:74:991,74,0
X	14649278	.	T	G	1882.77	.	AC=2;AF=1.00;AN=2;BaseQRankSum=-0.732;ClippingRankSum=0.000;DP=46;ExcessHet=3.0103;FS=3.203;MLEAC=2;MLEAF=1.00;MQ=42.05;MQRankSum=-1.196;QD=27.43;ReadPosRankSum=-0.566;SOR=0.433	GT:AD:DP:GQ:PL	1/1:1,45:46:93:1911,93,0
X	14649293	.	A	ATTTCGTACTGC	2138.73	.	AC=2;AF=1.00;AN=2;BaseQRankSum=0.946;ClippingRankSum=0.000;DP=48;ExcessHet=3.0103;FS=3.195;MLEAC=2;MLEAF=1.00;MQ=42.22;MQRankSum=-1.307;QD=30.47;ReadPosRankSum=0.036;SOR=0.424	GT:AD:DP:GQ:PL	1/1:1,47:48:99:2176,108,0
X	14649319	.	C	T	1861.77	.	AC=2;AF=1.00;AN=2;BaseQRankSum=1.370;ClippingRankSum=0.000;DP=44;ExcessHet=3.0103;FS=0.000;MLEAC=2;MLEAF=1.00;MQ=41.58;MQRankSum=-1.719;QD=31.73;ReadPosRankSum=1.617;SOR=0.295	GT:AD:DP:GQ:PL	1/1:1,43:44:87:1890,87,0
X	14649321	.	T	A	1861.77	.	AC=2;AF=1.00;AN=2;BaseQRankSum=1.638;ClippingRankSum=0.000;DP=44;ExcessHet=3.0103;FS=0.000;MLEAC=2;MLEAF=1.00;MQ=41.58;MQRankSum=-1.719;QD=29.80;ReadPosRankSum=1.616;SOR=0.295	GT:AD:DP:GQ:PL	1/1:1,43:44:87:1890,87,0
X	14649323	.	C	G	1861.77	.	AC=2;AF=1.00;AN=2;BaseQRankSum=0.501;ClippingRankSum=0.000;DP=44;ExcessHet=3.0103;FS=0.000;MLEAC=2;MLEAF=1.00;MQ=41.58;MQRankSum=-1.719;QD=30.81;ReadPosRankSum=1.616;SOR=0.295	GT:AD:DP:GQ:PL	1/1:1,43:44:87:1890,87,0
X	14649327	.	T	C	1861.77	.	AC=2;AF=1.00;AN=2;BaseQRankSum=-1.801;ClippingRankSum=0.000;DP=44;ExcessHet=3.0103;FS=0.000;MLEAC=2;MLEAF=1.00;MQ=41.58;MQRankSum=-1.719;QD=32.62;ReadPosRankSum=1.616;SOR=0.295	GT:AD:DP:GQ:PL	1/1:1,43:44:87:1890,87,0
X	14649330	.	C	G	1816.77	.	AC=2;AF=1.00;AN=2;DP=41;ExcessHet=3.0103;FS=0.000;MLEAC=2;MLEAF=1.00;MQ=41.40;QD=33.92;SOR=0.741	GT:AD:DP:GQ:PL	1/1:0,41:41:84:1845,84,0
X	14649358	.	CGGCATATGTATATTTGTATATTT	C	1388.73	.	AC=2;AF=1.00;AN=2;DP=33;ExcessHet=3.0103;FS=0.000;MLEAC=2;MLEAF=1.00;MQ=41.25;QD=37.06;SOR=0.818	GT:AD:DP:GQ:PL	1/1:0,32:32:97:1426,97,0
X	14649612	.	G	GT	1554.73	.	AC=2;AF=1.00;AN=2;BaseQRankSum=-1.728;ClippingRankSum=0.000;DP=45;ExcessHet=3.0103;FS=0.000;MLEAC=2;MLEAF=1.00;MQ=43.54;MQRankSum=-0.388;QD=26.02;ReadPosRankSum=0.508;SOR=0.593	GT:AD:DP:GQ:PL	1/1:1,40:41:99:1592,106,0
X	14649628	.	T	C	1499.77	.	AC=2;AF=1.00;AN=2;DP=36;ExcessHet=3.0103;FS=0.000;MLEAC=2;MLEAF=1.00;MQ=43.28;QD=35.54;SOR=1.308	GT:AD:DP:GQ:PL	1/1:0,35:35:97:1528,97,0
X	14650230	.	G	GC	1750.73	.	AC=2;AF=1.00;AN=2;DP=39;ExcessHet=3.0103;FS=0.000;MLEAC=2;MLEAF=1.00;MQ=42.59;QD=29.89;SOR=1.552	GT:AD:DP:GQ:PL	1/1:0,39:39:99:1788,120,0
X	14650232	.	T	TGAGGGGAATCCCGACCAAA	1929.73	.	AC=2;AF=1.00;AN=2;DP=39;ExcessHet=3.0103;FS=0.000;MLEAC=2;MLEAF=1.00;MQ=42.59;QD=28.35;SOR=1.730	GT:AD:DP:GQ:PL	1/1:0,39:39:99:1967,132,0
X	14650461	.	T	C	1576.77	.	AC=2;AF=1.00;AN=2;DP=37;ExcessHet=3.0103;FS=0.000;MLEAC=2;MLEAF=1.00;MQ=43.79;QD=26.85;SOR=0.746	GT:AD:DP:GQ:PL	1/1:0,37:37:99:1605,111,0
X	14650484	.	C	T	1605.77	.	AC=2;AF=1.00;AN=2;DP=38;ExcessHet=3.0103;FS=0.000;MLEAC=2;MLEAF=1.00;MQ=43.85;QD=31.09;SOR=0.798	GT:AD:DP:GQ:PL	1/1:0,38:38:99:1634,114,0
X	14650548	.	C	T	881.77	.	AC=2;AF=1.00;AN=2;DP=34;ExcessHet=3.0103;FS=0.000;MLEAC=2;MLEAF=1.00;MQ=44.00;QD=25.93;SOR=0.811	GT:AD:DP:GQ:PL	1/1:0,34:34:99:910,101,0
X	14650577	.	T	A	908.77	.	AC=2;AF=1.00;AN=2;DP=34;ExcessHet=3.0103;FS=0.000;MLEAC=2;MLEAF=1.00;MQ=44.00;QD=26.73;SOR=0.693	GT:AD:DP:GQ:PL	1/1:0,34:34:99:937,102,0
X	14650698	.	T	A	1117.77	.	AC=2;AF=1.00;AN=2;DP=42;ExcessHet=3.0103;FS=0.000;MLEAC=2;MLEAF=1.00;MQ=43.50;QD=27.26;SOR=0.954	GT:AD:DP:GQ:PL	1/1:0,41:41:99:1146,123,0
X	14650916	.	T	C	884.77	.	AC=2;AF=1.00;AN=2;DP=36;ExcessHet=3.0103;FS=0.000;MLEAC=2;MLEAF=1.00;MQ=43.68;QD=26.02;SOR=1.609	GT:AD:DP:GQ:PL	1/1:0,34:34:99:913,101,0
X	14651287	.	C	CCTGG	1743.73	.	AC=2;AF=1.00;AN=2;DP=44;ExcessHet=3.0103;FS=0.000;MLEAC=2;MLEAF=1.00;MQ=43.96;QD=27.16;SOR=1.552	GT:AD:DP:GQ:PL	1/1:0,39:39:99:1781,120,0
X	14651374	.	C	G	905.77	.	AC=2;AF=1.00;AN=2;DP=34;ExcessHet=3.0103;FS=0.000;MLEAC=2;MLEAF=1.00;MQ=43.94;QD=26.64;SOR=1.085	GT:AD:DP:GQ:PL	1/1:0,34:34:99:934,102,0
X	14651388	.	C	CT	864.73	.	AC=2;AF=1.00;AN=2;DP=41;ExcessHet=3.0103;FS=0.000;MLEAC=2;MLEAF=1.00;MQ=43.95;QD=22.17;SOR=0.743	GT:AD:DP:GQ:PL	1/1:0,39:39:99:902,116,0
X	14651595	.	TTG	T	2250.73	.	AC=2;AF=1.00;AN=2;DP=55;ExcessHet=3.0103;FS=0.000;MLEAC=2;MLEAF=1.00;MQ=43.89;QD=28.06;SOR=0.729	GT:AD:DP:GQ:PL	1/1:0,55:55:99:2288,166,0
X	14651631	.	A	T	2204.77	.	AC=2;AF=1.00;AN=2;DP=51;ExcessHet=3.0103;FS=0.000;MLEAC=2;MLEAF=1.00;MQ=43.85;QD=24.99;SOR=0.732	GT:AD:DP:GQ:PL	1/1:0,51:51:99:2233,153,0
X	14651652	.	T	C	2671.77	.	AC=2;AF=1.00;AN=2;DP=59;ExcessHet=3.0103;FS=0.000;MLEAC=2;MLEAF=1.00;MQ=43.77;QD=32.74;SOR=0.726	GT:AD:DP:GQ:PL	1/1:0,59:59:99:2700,181,0
X	14651668	.	A	AT	2437.73	.	AC=2;AF=1.00;AN=2;DP=55;ExcessHet=3.0103;FS=0.000;MLEAC=2;MLEAF=1.00;MQ=43.75;QD=28.66;SOR=0.729	GT:AD:DP:GQ:PL	1/1:0,55:55:99:2475,166,0
X	14651677	.	C	A	2491.77	.	AC=2;AF=1.00;AN=2;DP=54;ExcessHet=3.0103;FS=0.000;MLEAC=2;MLEAF=1.00;MQ=43.75;QD=24.81;SOR=0.767	GT:AD:DP:GQ:PL	1/1:0,54:54:99:2520,169,0
X	14651679	.	C	T	2491.77	.	AC=2;AF=1.00;AN=2;DP=54;ExcessHet=3.0103;FS=0.000;MLEAC=2;MLEAF=1.00;MQ=43.75;QD=31.49;SOR=0.846	GT:AD:DP:GQ:PL	1/1:0,54:54:99:2520,169,0
X	14651701	.	G	A	2619.77	.	AC=2;AF=1.00;AN=2;DP=58;ExcessHet=3.0103;FS=0.000;MLEAC=2;MLEAF=1.00;MQ=43.68;QD=23.07;SOR=0.997	GT:AD:DP:GQ:PL	1/1:0,58:58:99:2648,178,0
X	14651703	.	C	T	2619.77	.	AC=2;AF=1.00;AN=2;DP=58;ExcessHet=3.0103;FS=0.000;MLEAC=2;MLEAF=1.00;MQ=43.68;QD=26.03;SOR=0.997	GT:AD:DP:GQ:PL	1/1:0,58:58:99:2648,178,0
X	14651814	.	T	A	2032.77	.	AC=2;AF=1.00;AN=2;DP=74;ExcessHet=3.0103;FS=0.000;MLEAC=2;MLEAF=1.00;MQ=43.63;QD=27.47;SOR=0.927	GT:AD:DP:GQ:PL	1/1:0,74:74:99:2061,221,0
X	14651995	.	C	CT	2981.73	.	AC=2;AF=1.00;AN=2;DP=73;ExcessHet=3.0103;FS=0.000;MLEAC=2;MLEAF=1.00;MQ=43.10;QD=29.41;SOR=0.693	GT:AD:DP:GQ:PL	1/1:0,70:70:99:3019,211,0
X	14652014	.	C	T	3047.77	.	AC=2;AF=1.00;AN=2;DP=70;ExcessHet=3.0103;FS=0.000;MLEAC=2;MLEAF=1.00;MQ=42.98;QD=30.40;SOR=0.811	GT:AD:DP:GQ:PL	1/1:0,70:70:99:3076,217,0
X	14652054	.	A	G	2799.77	.	AC=2;AF=1.00;AN=2;DP=64;ExcessHet=3.0103;FS=0.000;MLEAC=2;MLEAF=1.00;MQ=42.68;QD=34.83;SOR=1.127	GT:AD:DP:GQ:PL	1/1:0,64:64:99:2828,195,0
X	14652063	.	T	A	2962.77	.	AC=2;AF=1.00;AN=2;DP=62;ExcessHet=3.0103;FS=0.000;MLEAC=2;MLEAF=1.00;MQ=42.41;QD=29.31;SOR=1.329	GT:AD:DP:GQ:PL	1/1:0,62:62:99:2991,205,0
X	14652068	.	T	C	2761.77	.	AC=2;AF=1.00;AN=2;DP=61;ExcessHet=3.0103;FS=0.000;MLEAC=2;MLEAF=1.00;MQ=42.35;QD=30.59;SOR=1.392	GT:AD:DP:GQ:PL	1/1:0,61:61:99:2790,187,0
X	14652073	.	T	A	2671.77	.	AC=2;AF=1.00;AN=2;DP=59;ExcessHet=3.0103;FS=0.000;MLEAC=2;MLEAF=1.00;MQ=42.30;QD=27.22;SOR=1.532	GT:AD:DP:GQ:PL	1/1:0,59:59:99:2700,181,0
X	14652097	.	T	TCAGTTTACATCC	2917.73	.	AC=2;AF=1.00;AN=2;DP=61;ExcessHet=3.0103;FS=0.000;MLEAC=2;MLEAF=1.00;MQ=42.35;QD=27.37;SOR=2.265	GT:AD:DP:GQ:PL	1/1:0,61:61:99:2955,199,0
X	14652099	.	A	T	2881.77	.	AC=2;AF=1.00;AN=2;DP=54;ExcessHet=3.0103;FS=0.000;MLEAC=2;MLEAF=1.00;MQ=42.25;QD=33.92;SOR=1.835	GT:AD:DP:GQ:PL	1/1:0,54:54:99:2910,196,0
X	14652741	.	A	G	342.80	.	AC=2;AF=1.00;AN=2;BaseQRankSum=-0.727;ClippingRankSum=0.000;DP=18;ExcessHet=3.0103;FS=0.000;MLEAC=2;MLEAF=1.00;MQ=44.00;MQRankSum=0.000;QD=20.16;ReadPosRankSum=1.998;SOR=0.223	GT:AD:DP:GQ:PL	1/1:1,16:17:21:371,21,0
X	14652861	.	T	C	763.77	.	AC=2;AF=1.00;AN=2;BaseQRankSum=-1.575;ClippingRankSum=0.000;DP=32;ExcessHet=3.0103;FS=0.000;MLEAC=2;MLEAF=1.00;MQ=43.85;MQRankSum=-0.131;QD=24.64;ReadPosRankSum=1.527;SOR=0.968	GT:AD:DP:GQ:PL	1/1:1,30:31:64:792,64,0
X	14652951	.	G	A	786.77	.	AC=2;AF=1.00;AN=2;BaseQRankSum=-0.345;ClippingRankSum=0.000;DP=32;ExcessHet=3.0103;FS=4.914;MLEAC=2;MLEAF=1.00;MQ=43.85;MQRankSum=-0.131;QD=25.38;ReadPosRankSum=-0.558;SOR=1.627	GT:AD:DP:GQ:PL	1/1:1,30:31:64:815,64,0
X	14652968	.	T	C	814.77	.	AC=2;AF=1.00;AN=2;BaseQRankSum=-0.445;ClippingRankSum=0.000;DP=32;ExcessHet=3.0103;FS=3.590;MLEAC=2;MLEAF=1.00;MQ=43.94;MQRankSum=0.000;QD=25.46;ReadPosRankSum=-1.156;SOR=0.738	GT:AD:DP:GQ:PL	1/1:1,31:32:67:843,67,0
X	14653005	.	G	A	1268.77	.	AC=2;AF=1.00;AN=2;BaseQRankSum=0.742;ClippingRankSum=0.000;DP=31;ExcessHet=3.0103;FS=0.000;MLEAC=2;MLEAF=1.00;MQ=44.00;MQRankSum=0.000;QD=29.45;ReadPosRankSum=0.058;SOR=0.278	GT:AD:DP:GQ:PL	1/1:1,30:31:68:1297,68,0
X	14653014	.	A	G	1292.77	.	AC=2;AF=1.00;AN=2;BaseQRankSum=-0.567;ClippingRankSum=0.000;DP=30;ExcessHet=3.0103;FS=0.000;MLEAC=2;MLEAF=1.00;MQ=44.00;MQRankSum=0.000;QD=30.51;ReadPosRankSum=1.255;SOR=0.250	GT:AD:DP:GQ:PL	1/1:1,29:30:71:1321,71,0
X	14653023	.	C	A	1300.77	.	AC=2;AF=1.00;AN=2;BaseQRankSum=-0.971;ClippingRankSum=0.000;DP=31;ExcessHet=3.0103;FS=0.000;MLEAC=2;MLEAF=1.00;MQ=44.00;MQRankSum=0.000;QD=30.02;ReadPosRankSum=2.061;SOR=0.346	GT:AD:DP:GQ:PL	1/1:1,30:31:71:1329,71,0
X	14653143	.	C	T	895.77	.	AC=2;AF=1.00;AN=2;DP=36;ExcessHet=3.0103;FS=0.000;MLEAC=2;MLEAF=1.00;MQ=44.00;QD=25.59;SOR=1.148	GT:AD:DP:GQ:PL	1/1:0,35:35:99:924,103,0
X	14653256	.	T	G	1677.77	.	AC=2;AF=1.00;AN=2;DP=37;ExcessHet=3.0103;FS=0.000;MLEAC=2;MLEAF=1.00;MQ=43.95;QD=28.59;SOR=1.270	GT:AD:DP:GQ:PL	1/1:0,37:37:99:1706,117,0
X	14653267	.	T	TA	1607.73	.	AC=2;AF=1.00;AN=2;DP=36;ExcessHet=3.0103;FS=0.000;MLEAC=2;MLEAF=1.00;MQ=43.95;QD=27.37;SOR=1.209	GT:AD:DP:GQ:PL	1/1:0,36:36:99:1645,111,0
X	14653268	.	T	C	1591.77	.	AC=2;AF=1.00;AN=2;DP=36;ExcessHet=3.0103;FS=0.000;MLEAC=2;MLEAF=1.00;MQ=43.95;QD=29.51;SOR=1.209	GT:AD:DP:GQ:PL	1/1:0,36:36:99:1620,108,0
X	14653292	.	G	GT	675.73	.	AC=2;AF=1.00;AN=2;BaseQRankSum=-1.172;ClippingRankSum=0.000;DP=38;ExcessHet=3.0103;FS=4.102;MLEAC=2;MLEAF=1.00;MQ=43.95;MQRankSum=0.000;QD=18.77;ReadPosRankSum=-1.253;SOR=1.081	GT:AD:DP:GQ:PL	1/1:1,35:36:87:713,87,0
X	14653338	.	T	C	1772.77	.	AC=2;AF=1.00;AN=2;DP=41;ExcessHet=3.0103;FS=0.000;MLEAC=2;MLEAF=1.00;MQ=44.00;QD=35.27;SOR=1.206	GT:AD:DP:GQ:PL	1/1:0,41:41:99:1801,126,0
X	14653343	.	T	A	1740.77	.	AC=2;AF=1.00;AN=2;DP=41;ExcessHet=3.0103;FS=0.000;MLEAC=2;MLEAF=1.00;MQ=44.00;QD=33.34;SOR=1.206	GT:AD:DP:GQ:PL	1/1:0,41:41:99:1769,123,0
X	14653427	.	A	T	863.77	.	AC=2;AF=1.00;AN=2;DP=33;ExcessHet=3.0103;FS=0.000;MLEAC=2;MLEAF=1.00;MQ=44.00;QD=26.17;SOR=1.179	GT:AD:DP:GQ:PL	1/1:0,33:33:99:892,99,0
X	14653583	.	G	A	1800.77	.	AC=2;AF=1.00;AN=2;DP=41;ExcessHet=3.0103;FS=0.000;MLEAC=2;MLEAF=1.00;MQ=44.00;QD=33.32;SOR=0.954	GT:AD:DP:GQ:PL	1/1:0,41:41:99:1829,123,0
X	14653588	.	TCG	T	1791.73	.	AC=2;AF=1.00;AN=2;DP=41;ExcessHet=3.0103;FS=0.000;MLEAC=2;MLEAF=1.00;MQ=44.00;QD=28.73;SOR=0.954	GT:AD:DP:GQ:PL	1/1:0,41:41:99:1829,123,0
X	14653614	.	G	C	2033.77	.	AC=2;AF=1.00;AN=2;DP=45;ExcessHet=3.0103;FS=0.000;MLEAC=2;MLEAF=1.00;MQ=43.96;QD=32.78;SOR=0.737	GT:AD:DP:GQ:PL	1/1:0,45:45:99:2062,147,0
X	14653657	.	T	C	912.77	.	AC=2;AF=1.00;AN=2;DP=33;ExcessHet=3.0103;FS=0.000;MLEAC=2;MLEAF=1.00;MQ=43.94;QD=27.66;SOR=0.752	GT:AD:DP:GQ:PL	1/1:0,33:33:99:941,99,0
X	14653716	.	C	A	968.77	.	AC=2;AF=1.00;AN=2;BaseQRankSum=1.805;ClippingRankSum=0.000;DP=37;ExcessHet=3.0103;FS=0.000;MLEAC=2;MLEAF=1.00;MQ=43.89;MQRankSum=-0.120;QD=26.18;ReadPosRankSum=0.703;SOR=0.223	GT:AD:DP:GQ:PL	1/1:1,36:37:99:997,101,0
X	14654036	.	CTG	C	1013.73	.	AC=2;AF=1.00;AN=2;BaseQRankSum=-2.328;ClippingRankSum=0.000;DP=47;ExcessHet=3.0103;FS=6.388;MLEAC=2;MLEAF=1.00;MQ=43.88;MQRankSum=1.738;QD=26.68;ReadPosRankSum=-0.325;SOR=0.369	GT:AD:DP:GQ:PL	1/1:3,35:38:31:1051,31,0
X	14654052	.	T	A	2059.77	.	AC=2;AF=1.00;AN=2;DP=43;ExcessHet=3.0103;FS=0.000;MLEAC=2;MLEAF=1.00;MQ=43.86;QD=29.83;SOR=0.836	GT:AD:DP:GQ:PL	1/1:0,43:43:99:2088,141,0
X	14654058	.	T	C	1989.77	.	AC=2;AF=1.00;AN=2;DP=46;ExcessHet=3.0103;FS=0.000;MLEAC=2;MLEAF=1.00;MQ=43.83;QD=28.12;SOR=0.874	GT:AD:DP:GQ:PL	1/1:0,46:46:99:2018,138,0
X	14654146	.	T	TCGG	2206.73	.	AC=2;AF=1.00;AN=2;DP=49;ExcessHet=3.0103;FS=0.000;MLEAC=2;MLEAF=1.00;MQ=43.84;QD=33.81;SOR=0.866	GT:AD:DP:GQ:PL	1/1:0,48:48:99:2244,150,0
X	14654320	.	A	T	1360.77	.	AC=2;AF=1.00;AN=2;DP=49;ExcessHet=3.0103;FS=0.000;MLEAC=2;MLEAF=1.00;MQ=43.88;QD=27.77;SOR=0.909	GT:AD:DP:GQ:PL	1/1:0,49:49:99:1389,147,0
X	14654340	.	C	A	1302.77	.	AC=2;AF=1.00;AN=2;DP=48;ExcessHet=3.0103;FS=0.000;MLEAC=2;MLEAF=1.00;MQ=43.84;QD=27.14;SOR=0.866	GT:AD:DP:GQ:PL	1/1:0,48:48:99:1331,144,0
X	14654426	.	G	A	1218.77	.	AC=2;AF=1.00;AN=2;DP=45;ExcessHet=3.0103;FS=0.000;MLEAC=2;MLEAF=1.00;MQ=42.81;QD=27.08;SOR=0.737	GT:AD:DP:GQ:PL	1/1:0,45:45:99:1247,135,0
X	14654456	.	A	AATCTTAAATCTTAAAATCT	2135.73	.	AC=2;AF=1.00;AN=2;DP=42;ExcessHet=3.0103;FS=0.000;MLEAC=2;MLEAF=1.00;MQ=42.73;QD=32.46;SOR=0.788	GT:AD:DP:GQ:PL	1/1:0,42:42:99:2173,147,0
X	14654457	.	G	T	2144.77	.	AC=2;AF=1.00;AN=2;DP=39;ExcessHet=3.0103;FS=0.000;MLEAC=2;MLEAF=1.00;MQ=42.63;QD=28.55;SOR=0.743	GT:AD:DP:GQ:PL	1/1:0,39:39:99:2173,147,0
X	14654747	.	T	A	919.77	.	AC=2;AF=1.00;AN=2;DP=33;ExcessHet=3.0103;FS=0.000;MLEAC=2;MLEAF=1.00;MQ=43.88;QD=27.87;SOR=1.022	GT:AD:DP:GQ:PL	1/1:0,33:33:99:948,99,0
X	14654853	.	TCCC	T	1174.73	.	AC=2;AF=1.00;AN=2;DP=28;ExcessHet=3.0103;FS=0.000;MLEAC=2;MLEAF=1.00;MQ=43.69;QD=28.50;SOR=1.101	GT:AD:DP:GQ:PL	1/1:0,27:27:81:1212,81,0
X	14654871	.	A	T	1359.77	.	AC=2;AF=1.00;AN=2;DP=29;ExcessHet=3.0103;FS=0.000;MLEAC=2;MLEAF=1.00;MQ=43.83;QD=24.02;SOR=0.760	GT:AD:DP:GQ:PL	1/1:0,29:29:93:1388,93,0
X	14654892	.	G	A	1203.77	.	AC=2;AF=1.00;AN=2;DP=28;ExcessHet=3.0103;FS=0.000;MLEAC=2;MLEAF=1.00;MQ=43.83;QD=30.01;SOR=0.836	GT:AD:DP:GQ:PL	1/1:0,28:28:87:1232,87,0
X	14654935	.	A	G	1481.77	.	AC=2;AF=1.00;AN=2;DP=33;ExcessHet=3.0103;FS=0.000;MLEAC=2;MLEAF=1.00;MQ=43.85;QD=29.47;SOR=1.179	GT:AD:DP:GQ:PL	1/1:0,33:33:99:1510,102,0
X	14654937	.	T	C	1481.77	.	AC=2;AF=1.00;AN=2;DP=34;ExcessHet=3.0103;FS=0.000;MLEAC=2;MLEAF=1.00;MQ=43.86;QD=36.18;SOR=1.085	GT:AD:DP:GQ:PL	1/1:0,34:34:99:1510,102,0
X	14656298	.	A	T	846.77	.	AC=2;AF=1.00;AN=2;DP=32;ExcessHet=3.0103;FS=0.000;MLEAC=2;MLEAF=1.00;MQ=43.76;QD=26.46;SOR=2.165	GT:AD:DP:GQ:PL	1/1:0,32:32:95:875,95,0
X	14656438	.	G	A	694.77	.	AC=2;AF=1.00;AN=2;DP=26;ExcessHet=3.0103;FS=0.000;MLEAC=2;MLEAF=1.00;MQ=44.00;QD=26.72;SOR=1.022	GT:AD:DP:GQ:PL	1/1:0,26:26:78:723,78,0
X	14656454	.	A	C	604.77	.	AC=2;AF=1.00;AN=2;DP=23;ExcessHet=3.0103;FS=0.000;MLEAC=2;MLEAF=1.00;MQ=44.00;QD=26.29;SOR=1.708	GT:AD:DP:GQ:PL	1/1:0,23:23:69:633,69,0
X	14656775	.	G	GC	69.77	.	AC=1;AF=0.500;AN=2;BaseQRankSum=-0.792;ClippingRankSum=0.000;DP=11;ExcessHet=3.0103;FS=3.332;MLEAC=1;MLEAF=0.500;MQ=44.83;MQRankSum=0.319;QD=8.72;ReadPosRankSum=-2.100;SOR=0.105	GT:AD:DP:GQ:PL	0/1:2,6:8:20:107,0,20
X	14658250	.	G	GAACCT	1854.73	.	AC=2;AF=1.00;AN=2;DP=46;ExcessHet=3.0103;FS=0.000;MLEAC=2;MLEAF=1.00;MQ=43.68;QD=34.46;SOR=1.259	GT:AD:DP:GQ:PL	1/1:0,42:42:99:1892,129,0
X	14658383	.	G	A	1069.77	.	AC=2;AF=1.00;AN=2;DP=41;ExcessHet=3.0103;FS=0.000;MLEAC=2;MLEAF=1.00;MQ=44.00;QD=26.74;SOR=1.151	GT:AD:DP:GQ:PL	1/1:0,40:40:99:1098,119,0
X	14659724	.	A	AGCTCGAAATAAGTTGTCAACAGGCTAATCCCCTGAACC	1776.73	.	AC=2;AF=1.00;AN=2;DP=33;ExcessHet=3.0103;FS=0.000;MLEAC=2;MLEAF=1.00;MQ=42.01;QD=29.09;SOR=0.693	GT:AD:DP:GQ:PL	1/1:0,30:30:99:1814,124,0
X	14664649	.	C	T	1123.77	.	AC=2;AF=1.00;AN=2;DP=41;ExcessHet=3.0103;FS=0.000;MLEAC=2;MLEAF=1.00;MQ=43.95;QD=27.41;SOR=0.741	GT:AD:DP:GQ:PL	1/1:0,41:41:99:1152,123,0
X	14665933	.	G	A	884.77	.	AC=2;AF=1.00;AN=2;DP=34;ExcessHet=3.0103;FS=0.000;MLEAC=2;MLEAF=1.00;MQ=43.88;QD=26.02;SOR=1.244	GT:AD:DP:GQ:PL	1/1:0,34:34:99:913,101,0
X	14666936	.	GCC	G	2302.73	.	AC=2;AF=1.00;AN=2;DP=51;ExcessHet=3.0103;FS=0.000;MLEAC=2;MLEAF=1.00;MQ=43.88;QD=32.40;SOR=0.859	GT:AD:DP:GQ:PL	1/1:0,50:50:99:2340,156,0
X	14666938	.	C	CAAAAG	2302.73	.	AC=2;AF=1.00;AN=2;DP=50;ExcessHet=3.0103;FS=0.000;MLEAC=2;MLEAF=1.00;MQ=43.88;QD=29.54;SOR=0.859	GT:AD:DP:GQ:PL	1/1:0,50:50:99:2340,156,0
X	14666974	.	A	G	2086.77	.	AC=2;AF=1.00;AN=2;DP=47;ExcessHet=3.0103;FS=0.000;MLEAC=2;MLEAF=1.00;MQ=43.83;QD=25.58;SOR=0.823	GT:AD:DP:GQ:PL	1/1:0,47:47:99:2115,141,0
X	14666975	.	C	T	2086.77	.	AC=2;AF=1.00;AN=2;DP=47;ExcessHet=3.0103;FS=0.000;MLEAC=2;MLEAF=1.00;MQ=43.83;QD=25.93;SOR=0.823	GT:AD:DP:GQ:PL	1/1:0,47:47:99:2115,141,0
X	14666980	.	A	G	2041.77	.	AC=2;AF=1.00;AN=2;DP=45;ExcessHet=3.0103;FS=0.000;MLEAC=2;MLEAF=1.00;MQ=43.83;QD=31.26;SOR=0.829	GT:AD:DP:GQ:PL	1/1:0,45:45:99:2070,138,0
X	14666985	.	G	C	1996.77	.	AC=2;AF=1.00;AN=2;DP=44;ExcessHet=3.0103;FS=0.000;MLEAC=2;MLEAF=1.00;MQ=43.82;QD=27.28;SOR=0.883	GT:AD:DP:GQ:PL	1/1:0,44:44:99:2025,135,0
X	14666989	.	C	A	1963.77	.	AC=2;AF=1.00;AN=2;DP=43;ExcessHet=3.0103;FS=0.000;MLEAC=2;MLEAF=1.00;MQ=43.82;QD=29.12;SOR=0.836	GT:AD:DP:GQ:PL	1/1:0,43:43:99:1992,135,0
X	14666998	.	A	G	1856.77	.	AC=2;AF=1.00;AN=2;DP=43;ExcessHet=3.0103;FS=0.000;MLEAC=2;MLEAF=1.00;MQ=43.86;QD=33.62;SOR=0.941	GT:AD:DP:GQ:PL	1/1:0,43:43:99:1885,129,0
X	14667255	.	T	G	1300.77	.	AC=2;AF=1.00;AN=2;DP=48;ExcessHet=3.0103;FS=0.000;MLEAC=2;MLEAF=1.00;MQ=44.00;QD=27.10;SOR=0.866	GT:AD:DP:GQ:PL	1/1:0,48:48:99:1329,143,0
X	14667688	.	C	CGTGTGTGT	1158.73	.	AC=2;AF=1.00;AN=2;DP=34;ExcessHet=3.0103;FS=0.000;MLEAC=1;MLEAF=0.500;MQ=43.44;QD=28.47;SOR=0.963	GT:AD:DP:GQ:PL	1/1:0,27:27:84:1144,84,0
X	14667919	.	T	G	944.77	.	AC=2;AF=1.00;AN=2;DP=36;ExcessHet=3.0103;FS=0.000;MLEAC=2;MLEAF=1.00;MQ=44.00;QD=26.99;SOR=0.749	GT:AD:DP:GQ:PL	1/1:0,35:35:99:973,105,0
X	14668296	.	C	A	914.77	.	AC=2;AF=1.00;AN=2;DP=34;ExcessHet=3.0103;FS=0.000;MLEAC=2;MLEAF=1.00;MQ=44.00;QD=26.90;SOR=1.244	GT:AD:DP:GQ:PL	1/1:0,34:34:99:943,102,0
X	14668628	.	G	A	761.77	.	AC=2;AF=1.00;AN=2;DP=29;ExcessHet=3.0103;FS=0.000;MLEAC=2;MLEAF=1.00;MQ=44.00;QD=26.27;SOR=0.906	GT:AD:DP:GQ:PL	1/1:0,29:29:86:790,86,0
X	14668640	.	G	A	706.77	.	AC=2;AF=1.00;AN=2;DP=27;ExcessHet=3.0103;FS=0.000;MLEAC=2;MLEAF=1.00;MQ=44.00;QD=26.18;SOR=1.101	GT:AD:DP:GQ:PL	1/1:0,27:27:81:735,81,0
X	14668647	.	A	AAT	866.73	.	AC=2;AF=1.00;AN=2;DP=27;ExcessHet=3.0103;FS=0.000;MLEAC=2;MLEAF=1.00;MQ=44.00;QD=34.67;SOR=1.136	GT:AD:DP:GQ:PL	1/1:0,25:25:75:904,75,0
X	14668674	.	G	T	1072.77	.	AC=2;AF=1.00;AN=2;DP=26;ExcessHet=3.0103;FS=0.000;MLEAC=2;MLEAF=1.00;MQ=44.00;QD=34.18;SOR=0.846	GT:AD:DP:GQ:PL	1/1:0,26:26:78:1101,78,0
X	14668675	.	T	G	1072.77	.	AC=2;AF=1.00;AN=2;DP=26;ExcessHet=3.0103;FS=0.000;MLEAC=2;MLEAF=1.00;MQ=44.00;QD=34.39;SOR=0.846	GT:AD:DP:GQ:PL	1/1:0,26:26:78:1101,78,0
X	14668686	.	C	A	1150.77	.	AC=2;AF=1.00;AN=2;DP=27;ExcessHet=3.0103;FS=0.000;MLEAC=2;MLEAF=1.00;MQ=44.00;QD=32.34;SOR=0.765	GT:AD:DP:GQ:PL	1/1:0,27:27:81:1179,81,0
X	14668689	.	G	T	1150.77	.	AC=2;AF=1.00;AN=2;DP=25;ExcessHet=3.0103;FS=0.000;MLEAC=2;MLEAF=1.00;MQ=44.00;QD=36.14;SOR=0.770	GT:AD:DP:GQ:PL	1/1:0,25:25:81:1179,81,0
X	14669776	.	G	GA	1762.73	.	AC=2;AF=1.00;AN=2;DP=40;ExcessHet=3.0103;FS=0.000;MLEAC=2;MLEAF=1.00;MQ=44.00;QD=31.67;SOR=1.022	GT:AD:DP:GQ:PL	1/1:0,40:40:99:1800,120,0
X	14669777	.	C	T	1771.77	.	AC=2;AF=1.00;AN=2;DP=40;ExcessHet=3.0103;FS=0.000;MLEAC=2;MLEAF=1.00;MQ=44.00;QD=32.12;SOR=1.022	GT:AD:DP:GQ:PL	1/1:0,40:40:99:1800,120,0
X	14669778	.	G	GAA	1762.73	.	AC=2;AF=1.00;AN=2;DP=40;ExcessHet=3.0103;FS=0.000;MLEAC=2;MLEAF=1.00;MQ=44.00;QD=34.09;SOR=1.022	GT:AD:DP:GQ:PL	1/1:0,40:40:99:1800,120,0
X	14669782	.	G	A	1681.77	.	AC=2;AF=1.00;AN=2;DP=36;ExcessHet=3.0103;FS=0.000;MLEAC=2;MLEAF=1.00;MQ=44.00;QD=26.30;SOR=0.927	GT:AD:DP:GQ:PL	1/1:0,36:36:99:1710,114,0
X	14670702	.	AT	A	384.73	.	AC=2;AF=1.00;AN=2;BaseQRankSum=-0.882;ClippingRankSum=0.000;DP=28;ExcessHet=3.0103;FS=0.000;MLEAC=2;MLEAF=1.00;MQ=43.55;MQRankSum=2.397;QD=16.73;ReadPosRankSum=-1.438;SOR=0.399	GT:AD:DP:GQ:PL	1/1:1,22:23:47:422,47,0
X	14670715	.	A	AT	232.73	.	AC=2;AF=1.00;AN=2;BaseQRankSum=1.255;ClippingRankSum=0.000;DP=27;ExcessHet=3.0103;FS=2.963;MLEAC=1;MLEAF=0.500;MQ=43.39;MQRankSum=-0.641;QD=11.64;ReadPosRankSum=-1.251;SOR=0.148	GT:AD:DP:GQ:PL	1/1:3,17:20:21:259,21,0
X	14671047	.	A	T	2106.77	.	AC=2;AF=1.00;AN=2;DP=51;ExcessHet=3.0103;FS=0.000;MLEAC=2;MLEAF=1.00;MQ=43.83;QD=28.29;SOR=0.994	GT:AD:DP:GQ:PL	1/1:0,51:51:99:2135,153,0
X	14671071	.	A	C	1997.77	.	AC=2;AF=1.00;AN=2;DP=46;ExcessHet=3.0103;FS=0.000;MLEAC=2;MLEAF=1.00;MQ=43.81;QD=30.79;SOR=0.976	GT:AD:DP:GQ:PL	1/1:0,46:46:99:2026,141,0
X	14671108	.	C	T	1964.77	.	AC=2;AF=1.00;AN=2;DP=45;ExcessHet=3.0103;FS=0.000;MLEAC=2;MLEAF=1.00;MQ=43.76;QD=29.55;SOR=0.693	GT:AD:DP:GQ:PL	1/1:0,44:44:99:1993,138,0
X	14671117	.	T	A	1988.77	.	AC=2;AF=1.00;AN=2;DP=48;ExcessHet=3.0103;FS=0.000;MLEAC=2;MLEAF=1.00;MQ=43.78;QD=29.36;SOR=0.735	GT:AD:DP:GQ:PL	1/1:0,47:47:99:2017,141,0
X	14671441	.	G	GTTT	840.73	.	AC=2;AF=1.00;AN=2;DP=18;ExcessHet=3.0103;FS=0.000;MLEAC=2;MLEAF=1.00;MQ=43.67;QD=30.18;SOR=1.911	GT:AD:DP:GQ:PL	1/1:0,15:15:66:878,66,0
X	14671458	.	G	GT	918.73	.	AC=2;AF=1.00;AN=2;DP=20;ExcessHet=3.0103;FS=0.000;MLEAC=2;MLEAF=1.00;MQ=43.11;QD=36.23;SOR=1.127	GT:AD:DP:GQ:PL	1/1:0,20:20:69:956,69,0
X	14671717	.	T	C	1267.77	.	AC=2;AF=1.00;AN=2;BaseQRankSum=-1.707;ClippingRankSum=0.000;DP=50;ExcessHet=3.0103;FS=3.768;MLEAC=2;MLEAF=1.00;MQ=44.00;MQRankSum=0.000;QD=25.36;ReadPosRankSum=1.866;SOR=0.829	GT:AD:DP:GQ:PL	1/1:1,49:50:99:1296,119,0
X	14672010	.	G	A	1101.77	.	AC=2;AF=1.00;AN=2;DP=41;ExcessHet=3.0103;FS=0.000;MLEAC=2;MLEAF=1.00;MQ=44.00;QD=26.87;SOR=0.741	GT:AD:DP:GQ:PL	1/1:0,41:41:99:1130,123,0
X	14672109	.	G	A	1211.77	.	AC=2;AF=1.00;AN=2;DP=46;ExcessHet=3.0103;FS=0.000;MLEAC=2;MLEAF=1.00;MQ=43.96;QD=26.34;SOR=1.203	GT:AD:DP:GQ:PL	1/1:0,46:46:99:1240,137,0
X	14672137	.	A	G	1244.77	.	AC=2;AF=1.00;AN=2;DP=47;ExcessHet=3.0103;FS=0.000;MLEAC=2;MLEAF=1.00;MQ=44.00;QD=26.48;SOR=0.919	GT:AD:DP:GQ:PL	1/1:0,47:47:99:1273,140,0
X	14672173	.	G	A	1051.77	.	AC=2;AF=1.00;AN=2;DP=38;ExcessHet=3.0103;FS=0.000;MLEAC=2;MLEAF=1.00;MQ=44.00;QD=27.68;SOR=0.798	GT:AD:DP:GQ:PL	1/1:0,38:38:99:1080,114,0
X	14672435	.	C	T	1041.77	.	AC=2;AF=1.00;AN=2;DP=37;ExcessHet=3.0103;FS=0.000;MLEAC=2;MLEAF=1.00;MQ=44.00;QD=28.16;SOR=1.270	GT:AD:DP:GQ:PL	1/1:0,37:37:99:1070,111,0
X	14672536	.	A	C	1176.77	.	AC=2;AF=1.00;AN=2;DP=45;ExcessHet=3.0103;FS=0.000;MLEAC=2;MLEAF=1.00;MQ=44.00;QD=26.15;SOR=0.829	GT:AD:DP:GQ:PL	1/1:0,45:45:99:1205,134,0
X	14673405	.	GTTTTTTTT	G	1428.73	.	AC=2;AF=1.00;AN=2;DP=35;ExcessHet=3.0103;FS=0.000;MLEAC=2;MLEAF=1.00;MQ=43.94;QD=29.28;SOR=2.376	GT:AD:DP:GQ:PL	1/1:0,34:34:99:1466,102,0
X	14673425	.	T	C	1545.77	.	AC=2;AF=1.00;AN=2;DP=37;ExcessHet=3.0103;FS=0.000;MLEAC=2;MLEAF=1.00;MQ=43.95;QD=26.71;SOR=1.802	GT:AD:DP:GQ:PL	1/1:0,37:37:99:1574,111,0
X	14673601	.	G	A	2273.77	.	AC=2;AF=1.00;AN=2;DP=52;ExcessHet=3.0103;FS=0.000;MLEAC=2;MLEAF=1.00;MQ=43.96;QD=27.97;SOR=0.941	GT:AD:DP:GQ:PL	1/1:0,52:52:99:2302,157,0
X	14673606	.	G	A	2273.77	.	AC=2;AF=1.00;AN=2;DP=51;ExcessHet=3.0103;FS=0.000;MLEAC=2;MLEAF=1.00;MQ=43.96;QD=34.12;SOR=0.900	GT:AD:DP:GQ:PL	1/1:0,51:51:99:2302,157,0
X	14673652	.	TA	T	1172.73	.	AC=2;AF=1.00;AN=2;DP=60;ExcessHet=3.0103;FS=0.000;MLEAC=2;MLEAF=1.00;MQ=43.97;QD=21.72;SOR=0.931	GT:AD:DP:GQ:PL	1/1:0,54:54:99:1210,161,0
X	14674293	.	A	AGGG	50.70	.	AC=2;AF=1.00;AN=2;DP=8;ExcessHet=3.0103;FS=0.000;MLEAC=2;MLEAF=1.00;MQ=44.00;QD=25.35;SOR=0.693	GT:AD:DP:GQ:PL	1/1:0,2:2:6:87,6,0
X	14675873	.	G	A	997.77	.	AC=2;AF=1.00;AN=2;DP=37;ExcessHet=3.0103;FS=0.000;MLEAC=2;MLEAF=1.00;MQ=43.95;QD=26.97;SOR=0.984	GT:AD:DP:GQ:PL	1/1:0,37:37:99:1026,110,0
X	14675988	.	C	T	1312.77	.	AC=2;AF=1.00;AN=2;DP=48;ExcessHet=3.0103;FS=0.000;MLEAC=2;MLEAF=1.00;MQ=44.00;QD=27.35;SOR=1.426	GT:AD:DP:GQ:PL	1/1:0,48:48:99:1341,143,0
X	14676516	.	A	C	783.77	.	AC=2;AF=1.00;AN=2;DP=30;ExcessHet=3.0103;FS=0.000;MLEAC=2;MLEAF=1.00;MQ=43.87;QD=26.13;SOR=0.976	GT:AD:DP:GQ:PL	1/1:0,30:30:89:812,89,0
X	14676909	.	A	C	1204.77	.	AC=2;AF=1.00;AN=2;DP=45;ExcessHet=3.0103;FS=0.000;MLEAC=2;MLEAF=1.00;MQ=44.00;QD=26.77;SOR=1.154	GT:AD:DP:GQ:PL	1/1:0,45:45:99:1233,134,0
X	14676946	.	A	T	1226.77	.	AC=2;AF=1.00;AN=2;BaseQRankSum=1.259;ClippingRankSum=0.000;DP=46;ExcessHet=3.0103;FS=4.075;MLEAC=2;MLEAF=1.00;MQ=43.96;MQRankSum=0.000;QD=26.67;ReadPosRankSum=0.959;SOR=1.046	GT:AD:DP:GQ:PL	1/1:1,45:46:99:1255,110,0
X	14677000	.	A	G	1092.77	.	AC=2;AF=1.00;AN=2;BaseQRankSum=0.040;ClippingRankSum=0.000;DP=44;ExcessHet=3.0103;FS=4.674;MLEAC=2;MLEAF=1.00;MQ=43.96;MQRankSum=0.000;QD=24.84;ReadPosRankSum=-0.619;SOR=1.447	GT:AD:DP:GQ:PL	1/1:1,43:44:99:1121,103,0
X	14677166	.	T	C	801.77	.	AC=2;AF=1.00;AN=2;BaseQRankSum=-0.236;ClippingRankSum=0.000;DP=32;ExcessHet=3.0103;FS=3.291;MLEAC=2;MLEAF=1.00;MQ=44.00;MQRankSum=0.000;QD=25.06;ReadPosRankSum=-0.546;SOR=0.525	GT:AD:DP:GQ:PL	1/1:1,31:32:68:830,68,0
X	14678221	.	A	T	1426.77	.	AC=2;AF=1.00;AN=2;DP=54;ExcessHet=3.0103;FS=0.000;MLEAC=2;MLEAF=1.00;MQ=44.00;QD=26.42;SOR=1.118	GT:AD:DP:GQ:PL	1/1:0,54:54:99:1455,161,0
X	14678537	.	G	T	1083.77	.	AC=2;AF=1.00;AN=2;DP=41;ExcessHet=3.0103;FS=0.000;MLEAC=2;MLEAF=1.00;MQ=44.00;QD=26.43;SOR=1.075	GT:AD:DP:GQ:PL	1/1:0,41:41:99:1112,121,0
X	14679509	.	C	G	1261.77	.	AC=2;AF=1.00;AN=2;DP=47;ExcessHet=3.0103;FS=0.000;MLEAC=2;MLEAF=1.00;MQ=44.00;QD=26.85;SOR=1.022	GT:AD:DP:GQ:PL	1/1:0,47:47:99:1290,140,0
X	14680270	.	A	C	674.77	.	AC=2;AF=1.00;AN=2;DP=26;ExcessHet=3.0103;FS=0.000;MLEAC=2;MLEAF=1.00;MQ=44.00;QD=25.95;SOR=1.022	GT:AD:DP:GQ:PL	1/1:0,26:26:78:703,78,0
X	14681024	.	C	CTCCTGAATCCTGAATCCTGAA	858.73	.	AC=2;AF=1.00;AN=2;DP=26;ExcessHet=3.0103;FS=0.000;MLEAC=2;MLEAF=1.00;MQ=42.34;QD=33.23;SOR=0.914	GT:AD:DP:GQ:PL	1/1:0,18:18:58:896,58,0
X	14682253	.	G	GA	1382.73	.	AC=2;AF=1.00;AN=2;DP=34;ExcessHet=3.0103;FS=0.000;MLEAC=2;MLEAF=1.00;MQ=44.27;QD=30.71;SOR=1.112	GT:AD:DP:GQ:PL	1/1:0,32:32:99:1420,99,0
X	14682258	.	T	C	1391.77	.	AC=2;AF=1.00;AN=2;DP=30;ExcessHet=3.0103;FS=0.000;MLEAC=2;MLEAF=1.00;MQ=44.31;QD=29.35;SOR=0.976	GT:AD:DP:GQ:PL	1/1:0,30:30:99:1420,99,0
X	14682504	.	A	G	928.77	.	AC=2;AF=1.00;AN=2;DP=35;ExcessHet=3.0103;FS=0.000;MLEAC=2;MLEAF=1.00;MQ=42.96;QD=26.54;SOR=0.749	GT:AD:DP:GQ:PL	1/1:0,35:35:99:957,105,0
X	14682536	.	A	G	1002.77	.	AC=2;AF=1.00;AN=2;DP=37;ExcessHet=3.0103;FS=0.000;MLEAC=2;MLEAF=1.00;MQ=42.82;QD=27.85;SOR=0.804	GT:AD:DP:GQ:PL	1/1:0,36:36:99:1031,108,0
X	14682559	.	G	A	1802.77	.	AC=2;AF=1.00;AN=2;DP=41;ExcessHet=3.0103;FS=0.000;MLEAC=2;MLEAF=1.00;MQ=42.49;QD=29.50;SOR=1.206	GT:AD:DP:GQ:PL	1/1:0,41:41:99:1831,123,0
X	14682563	.	G	C	1771.77	.	AC=2;AF=1.00;AN=2;DP=40;ExcessHet=3.0103;FS=0.000;MLEAC=2;MLEAF=1.00;MQ=42.64;QD=31.27;SOR=1.151	GT:AD:DP:GQ:PL	1/1:0,40:40:99:1800,120,0
X	14682617	.	GTTTAA	G	1221.73	.	AC=2;AF=1.00;AN=2;DP=30;ExcessHet=3.0103;FS=0.000;MLEAC=2;MLEAF=1.00;MQ=41.61;QD=28.86;SOR=0.997	GT:AD:DP:GQ:PL	1/1:0,28:28:84:1259,84,0
X	14682623	.	T	C	1231.77	.	AC=2;AF=1.00;AN=2;DP=28;ExcessHet=3.0103;FS=0.000;MLEAC=2;MLEAF=1.00;MQ=41.54;QD=29.73;SOR=0.997	GT:AD:DP:GQ:PL	1/1:0,28:28:84:1260,84,0
X	14682638	.	T	C	1231.77	.	AC=2;AF=1.00;AN=2;DP=28;ExcessHet=3.0103;FS=0.000;MLEAC=2;MLEAF=1.00;MQ=41.54;QD=30.12;SOR=0.997	GT:AD:DP:GQ:PL	1/1:0,28:28:84:1260,84,0
X	14682650	.	T	A	1411.77	.	AC=2;AF=1.00;AN=2;DP=30;ExcessHet=3.0103;FS=0.000;MLEAC=2;MLEAF=1.00;MQ=41.21;QD=30.36;SOR=0.826	GT:AD:DP:GQ:PL	1/1:0,30:30:96:1440,96,0
X	14682667	.	A	ATGATGGCATAATATTTTAGTTTAGTT	1582.73	.	AC=2;AF=1.00;AN=2;DP=32;ExcessHet=3.0103;FS=0.000;MLEAC=2;MLEAF=1.00;MQ=41.19;QD=29.08;SOR=0.957	GT:AD:DP:GQ:PL	1/1:0,32:32:99:1620,108,0
X	14682673	.	A	T	1355.77	.	AC=2;AF=1.00;AN=2;DP=31;ExcessHet=3.0103;FS=0.000;MLEAC=2;MLEAF=1.00;MQ=41.07;QD=36.17;SOR=1.044	GT:AD:DP:GQ:PL	1/1:0,31:31:93:1384,93,0
X	14682680	.	C	A	1301.77	.	AC=2;AF=1.00;AN=2;DP=29;ExcessHet=3.0103;FS=0.000;MLEAC=2;MLEAF=1.00;MQ=41.08;QD=29.35;SOR=1.071	GT:AD:DP:GQ:PL	1/1:0,29:29:90:1330,90,0
X	14682711	.	A	G	879.77	.	AC=2;AF=1.00;AN=2;DP=33;ExcessHet=3.0103;FS=0.000;MLEAC=2;MLEAF=1.00;MQ=41.84;QD=26.66;SOR=1.179	GT:AD:DP:GQ:PL	1/1:0,33:33:98:908,98,0
X	14682745	.	T	A	775.77	.	AC=2;AF=1.00;AN=2;DP=29;ExcessHet=3.0103;FS=0.000;MLEAC=2;MLEAF=1.00;MQ=42.69;QD=26.75;SOR=1.255	GT:AD:DP:GQ:PL	1/1:0,29:29:87:804,87,0
X	14684393	.	G	T	58.77	.	AC=1;AF=0.500;AN=2;BaseQRankSum=-1.179;ClippingRankSum=0.000;DP=29;ExcessHet=3.0103;FS=66.855;MLEAC=1;MLEAF=0.500;MQ=43.22;MQRankSum=0.026;QD=2.03;ReadPosRankSum=-4.378;SOR=5.416	GT:AD:DP:GQ:PL	0/1:15,14:29:87:87,0,766
X	14684397	.	G	T	58.77	.	AC=1;AF=0.500;AN=2;BaseQRankSum=-3.959;ClippingRankSum=0.000;DP=31;ExcessHet=3.0103;FS=62.932;MLEAC=1;MLEAF=0.500;MQ=43.27;MQRankSum=-0.217;QD=1.90;ReadPosRankSum=-4.776;SOR=5.416	GT:AD:DP:GQ:PL	0/1:17,14:31:87:87,0,766
X	14685128	.	A	G	1016.77	.	AC=2;AF=1.00;AN=2;DP=38;ExcessHet=3.0103;FS=0.000;MLEAC=2;MLEAF=1.00;MQ=43.95;QD=26.76;SOR=0.693	GT:AD:DP:GQ:PL	1/1:0,38:38:99:1045,114,0
X	14686367	.	TTGTGTGTG	T	1754.73	.	AC=2;AF=1.00;AN=2;DP=48;ExcessHet=3.0103;FS=0.000;MLEAC=2;MLEAF=1.00;MQ=42.48;QD=28.96;SOR=0.954	GT:AD:DP:GQ:PL	1/1:0,41:41:99:1792,124,0
X	14686463	.	AAT	A	737.25	.	AC=2;AF=1.00;AN=2;BaseQRankSum=0.227;ClippingRankSum=0.000;DP=44;ExcessHet=3.0103;FS=0.000;MLEAC=2;MLEAF=1.00;MQ=42.07;MQRankSum=1.536;QD=22.34;ReadPosRankSum=0.125;SOR=0.452	GT:AD:DP:GQ:PL	1/1:3,30:33:9:774,9,0
X	14686706	.	CA	C	366.73	.	AC=2;AF=1.00;AN=2;BaseQRankSum=0.453;ClippingRankSum=0.000;DP=34;ExcessHet=3.0103;FS=0.000;MLEAC=2;MLEAF=1.00;MQ=44.00;MQRankSum=0.000;QD=13.58;ReadPosRankSum=0.753;SOR=0.963	GT:AD:DP:GQ:PL	1/1:2,25:27:37:404,37,0
X	14687594	.	CTTT	C	1210.73	.	AC=2;AF=1.00;AN=2;DP=37;ExcessHet=3.0103;FS=0.000;MLEAC=2;MLEAF=1.00;MQ=43.95;QD=26.50;SOR=0.818	GT:AD:DP:GQ:PL	1/1:0,32:32:96:1248,96,0
X	14687659	.	C	T	2118.77	.	AC=2;AF=1.00;AN=2;DP=50;ExcessHet=3.0103;FS=0.000;MLEAC=2;MLEAF=1.00;MQ=43.90;QD=27.33;SOR=0.909	GT:AD:DP:GQ:PL	1/1:0,49:49:99:2147,147,0
X	14687664	.	T	A	2059.77	.	AC=2;AF=1.00;AN=2;DP=48;ExcessHet=3.0103;FS=0.000;MLEAC=2;MLEAF=1.00;MQ=43.90;QD=26.73;SOR=0.919	GT:AD:DP:GQ:PL	1/1:0,47:47:99:2088,141,0
X	14687799	.	C	CT	934.73	.	AC=2;AF=1.00;AN=2;DP=45;ExcessHet=3.0103;FS=0.000;MLEAC=2;MLEAF=1.00;MQ=43.68;QD=22.80;SOR=1.206	GT:AD:DP:GQ:PL	1/1:0,41:41:99:972,123,0
X	14687823	.	C	CT	662.73	.	AC=2;AF=1.00;AN=2;BaseQRankSum=1.230;ClippingRankSum=0.000;DP=38;ExcessHet=3.0103;FS=0.000;MLEAC=2;MLEAF=1.00;MQ=43.62;MQRankSum=4.185;QD=18.41;ReadPosRankSum=-1.068;SOR=1.179	GT:AD:DP:GQ:PL	1/1:2,34:36:67:700,67,0
X	14687929	.	T	C	946.77	.	AC=2;AF=1.00;AN=2;DP=34;ExcessHet=3.0103;FS=0.000;MLEAC=2;MLEAF=1.00;MQ=44.00;QD=27.85;SOR=1.085	GT:AD:DP:GQ:PL	1/1:0,34:34:99:975,102,0
X	14687990	.	T	G	1996.77	.	AC=2;AF=1.00;AN=2;DP=46;ExcessHet=3.0103;FS=0.000;MLEAC=2;MLEAF=1.00;MQ=44.00;QD=24.70;SOR=1.154	GT:AD:DP:GQ:PL	1/1:0,45:45:99:2025,135,0
X	14687992	.	G	A	2023.77	.	AC=2;AF=1.00;AN=2;DP=46;ExcessHet=3.0103;FS=0.000;MLEAC=2;MLEAF=1.00;MQ=44.00;QD=28.55;SOR=1.154	GT:AD:DP:GQ:PL	1/1:0,45:45:99:2052,138,0
X	14688009	.	G	A	2188.77	.	AC=2;AF=1.00;AN=2;DP=52;ExcessHet=3.0103;FS=0.000;MLEAC=2;MLEAF=1.00;MQ=44.00;QD=25.69;SOR=1.201	GT:AD:DP:GQ:PL	1/1:0,51:51:99:2217,153,0
X	14688044	.	G	A	1357.77	.	AC=2;AF=1.00;AN=2;DP=51;ExcessHet=3.0103;FS=0.000;MLEAC=2;MLEAF=1.00;MQ=43.89;QD=27.16;SOR=0.859	GT:AD:DP:GQ:PL	1/1:0,50:50:99:1386,150,0
X	14688071	.	A	G	1553.77	.	AC=2;AF=1.00;AN=2;DP=58;ExcessHet=3.0103;FS=0.000;MLEAC=2;MLEAF=1.00;MQ=43.90;QD=27.26;SOR=1.140	GT:AD:DP:GQ:PL	1/1:0,57:57:99:1582,171,0
X	14688170	.	A	T	1210.77	.	AC=2;AF=1.00;AN=2;DP=44;ExcessHet=3.0103;FS=0.000;MLEAC=2;MLEAF=1.00;MQ=44.00;QD=27.52;SOR=0.883	GT:AD:DP:GQ:PL	1/1:0,44:44:99:1239,132,0
X	14688283	.	A	G	1336.77	.	AC=2;AF=1.00;AN=2;DP=49;ExcessHet=3.0103;FS=0.000;MLEAC=2;MLEAF=1.00;MQ=44.00;QD=27.28;SOR=1.225	GT:AD:DP:GQ:PL	1/1:0,49:49:99:1365,147,0
X	14688602	.	ATATGTGGATGTG	A	1440.73	.	AC=2;AF=1.00;AN=2;DP=37;ExcessHet=3.0103;FS=0.000;MLEAC=2;MLEAF=1.00;MQ=45.91;QD=34.08;SOR=1.352	GT:AD:DP:GQ:PL	1/1:0,33:33:99:1478,100,0
X	14688729	.	A	T	1009.77	.	AC=2;AF=1.00;AN=2;DP=38;ExcessHet=3.0103;FS=0.000;MLEAC=2;MLEAF=1.00;MQ=43.55;QD=26.57;SOR=1.329	GT:AD:DP:GQ:PL	1/1:0,38:38:99:1038,114,0
X	14688909	.	A	AG	943.73	.	AC=2;AF=1.00;AN=2;DP=46;ExcessHet=3.0103;FS=0.000;MLEAC=2;MLEAF=1.00;MQ=44.24;QD=23.02;SOR=0.843	GT:AD:DP:GQ:PL	1/1:0,41:41:99:981,123,0
X	14689454	.	C	T	1081.77	.	AC=2;AF=1.00;AN=2;DP=40;ExcessHet=3.0103;FS=0.000;MLEAC=2;MLEAF=1.00;MQ=43.95;QD=27.04;SOR=0.693	GT:AD:DP:GQ:PL	1/1:0,40:40:99:1110,120,0
X	14689666	.	A	ATTTTT	909.73	.	AC=2;AF=1.00;AN=2;DP=25;ExcessHet=3.0103;FS=0.000;MLEAC=1;MLEAF=0.500;MQ=43.92;QD=28.57;SOR=1.270	GT:AD:DP:GQ:PL	1/1:0,21:21:72:920,72,0
X	14689707	.	G	T	760.77	.	AC=2;AF=1.00;AN=2;DP=29;ExcessHet=3.0103;FS=0.000;MLEAC=2;MLEAF=1.00;MQ=44.00;QD=26.23;SOR=0.760	GT:AD:DP:GQ:PL	1/1:0,29:29:87:789,87,0
X	14690417	.	T	G	1296.77	.	AC=2;AF=1.00;AN=2;BaseQRankSum=-1.057;ClippingRankSum=0.000;DP=51;ExcessHet=3.0103;FS=3.096;MLEAC=2;MLEAF=1.00;MQ=42.84;MQRankSum=-0.738;QD=25.43;ReadPosRankSum=0.068;SOR=0.348	GT:AD:DP:GQ:PL	1/1:1,50:51:99:1325,123,0
X	14690473	.	G	T	1808.77	.	AC=2;AF=1.00;AN=2;BaseQRankSum=-0.172;ClippingRankSum=0.000;DP=42;ExcessHet=3.0103;FS=3.222;MLEAC=2;MLEAF=1.00;MQ=42.27;MQRankSum=-1.134;QD=25.10;ReadPosRankSum=-1.499;SOR=0.453	GT:AD:DP:GQ:PL	1/1:1,41:42:84:1837,84,0
X	14690475	.	G	A	1808.77	.	AC=2;AF=1.00;AN=2;BaseQRankSum=1.707;ClippingRankSum=0.000;DP=43;ExcessHet=3.0103;FS=3.324;MLEAC=2;MLEAF=1.00;MQ=42.24;MQRankSum=-1.151;QD=29.78;ReadPosRankSum=-1.426;SOR=0.525	GT:AD:DP:GQ:PL	1/1:1,42:43:84:1837,84,0
X	14690483	.	G	GGT	1717.73	.	AC=2;AF=1.00;AN=2;BaseQRankSum=1.731;ClippingRankSum=0.000;DP=37;ExcessHet=3.0103;FS=3.378;MLEAC=2;MLEAF=1.00;MQ=42.08;MQRankSum=-1.238;QD=28.98;ReadPosRankSum=-1.377;SOR=0.574	GT:AD:DP:GQ:PL	1/1:1,36:37:78:1755,78,0
X	14690484	.	A	ACATTTATCAATTGCAAATTCAG	1717.73	.	AC=2;AF=1.00;AN=2;BaseQRankSum=-0.969;ClippingRankSum=0.000;DP=37;ExcessHet=3.0103;FS=3.378;MLEAC=2;MLEAF=1.00;MQ=42.08;MQRankSum=-1.238;QD=29.93;ReadPosRankSum=-1.377;SOR=0.574	GT:AD:DP:GQ:PL	1/1:1,36:37:78:1755,78,0
X	14690520	.	T	TAAAAA	1103.73	.	AC=2;AF=1.00;AN=2;DP=26;ExcessHet=3.0103;FS=0.000;MLEAC=2;MLEAF=1.00;MQ=41.62;QD=28.41;SOR=0.693	GT:AD:DP:GQ:PL	1/1:0,24:24:87:1141,87,0
X	14690532	.	A	G	651.77	.	AC=2;AF=1.00;AN=2;BaseQRankSum=0.609;ClippingRankSum=0.000;DP=30;ExcessHet=3.0103;FS=11.913;MLEAC=2;MLEAF=1.00;MQ=41.98;MQRankSum=-0.131;QD=21.73;ReadPosRankSum=1.128;SOR=2.389	GT:AD:DP:GQ:PL	1/1:2,28:30:56:680,56,0
X	14690568	.	A	T	1846.77	.	AC=2;AF=1.00;AN=2;DP=43;ExcessHet=3.0103;FS=0.000;MLEAC=2;MLEAF=1.00;MQ=42.33;QD=34.36;SOR=2.093	GT:AD:DP:GQ:PL	1/1:0,42:42:99:1875,126,0
X	14690577	.	T	A	1816.77	.	AC=2;AF=1.00;AN=2;DP=42;ExcessHet=3.0103;FS=0.000;MLEAC=2;MLEAF=1.00;MQ=42.37;QD=29.63;SOR=2.038	GT:AD:DP:GQ:PL	1/1:0,41:41:99:1845,123,0
X	14690581	.	C	T	1816.77	.	AC=2;AF=1.00;AN=2;DP=42;ExcessHet=3.0103;FS=0.000;MLEAC=2;MLEAF=1.00;MQ=42.37;QD=36.57;SOR=2.038	GT:AD:DP:GQ:PL	1/1:0,41:41:99:1845,123,0
X	14690606	.	C	T	1133.77	.	AC=2;AF=1.00;AN=2;DP=43;ExcessHet=3.0103;FS=0.000;MLEAC=2;MLEAF=1.00;MQ=42.70;QD=26.99;SOR=1.556	GT:AD:DP:GQ:PL	1/1:0,42:42:99:1162,126,0
X	14690872	.	T	C	1001.77	.	AC=2;AF=1.00;AN=2;DP=40;ExcessHet=3.0103;FS=0.000;MLEAC=2;MLEAF=1.00;MQ=43.83;QD=25.69;SOR=0.850	GT:AD:DP:GQ:PL	1/1:0,39:39:99:1030,116,0
X	14692048	.	G	A	1116.77	.	AC=2;AF=1.00;AN=2;DP=40;ExcessHet=3.0103;FS=0.000;MLEAC=2;MLEAF=1.00;MQ=44.00;QD=27.92;SOR=1.151	GT:AD:DP:GQ:PL	1/1:0,40:40:99:1145,120,0
X	14692080	.	C	T	1097.77	.	AC=2;AF=1.00;AN=2;DP=40;ExcessHet=3.0103;FS=0.000;MLEAC=2;MLEAF=1.00;MQ=44.00;QD=27.44;SOR=1.022	GT:AD:DP:GQ:PL	1/1:0,40:40:99:1126,120,0
X	14692113	.	T	C	1568.77	.	AC=2;AF=1.00;AN=2;DP=37;ExcessHet=3.0103;FS=0.000;MLEAC=2;MLEAF=1.00;MQ=44.00;QD=28.95;SOR=0.746	GT:AD:DP:GQ:PL	1/1:0,37:37:99:1597,111,0
X	14692122	.	C	T	1536.77	.	AC=2;AF=1.00;AN=2;DP=35;ExcessHet=3.0103;FS=0.000;MLEAC=2;MLEAF=1.00;MQ=44.00;QD=30.57;SOR=0.869	GT:AD:DP:GQ:PL	1/1:0,35:35:99:1565,105,0
X	14692212	.	A	G	938.77	.	AC=2;AF=1.00;AN=2;DP=35;ExcessHet=3.0103;FS=0.000;MLEAC=2;MLEAF=1.00;MQ=44.00;QD=27.61;SOR=1.609	GT:AD:DP:GQ:PL	1/1:0,34:34:99:967,102,0
X	14692229	.	A	G	976.77	.	AC=2;AF=1.00;AN=2;DP=36;ExcessHet=3.0103;FS=0.000;MLEAC=2;MLEAF=1.00;MQ=44.00;QD=27.13;SOR=1.371	GT:AD:DP:GQ:PL	1/1:0,36:36:99:1005,108,0
X	14692298	.	G	A	929.77	.	AC=2;AF=1.00;AN=2;DP=34;ExcessHet=3.0103;FS=0.000;MLEAC=2;MLEAF=1.00;MQ=44.00;QD=27.35;SOR=0.811	GT:AD:DP:GQ:PL	1/1:0,34:34:99:958,102,0
X	14692496	.	CCCAACCAT	C	1258.73	.	AC=2;AF=1.00;AN=2;DP=35;ExcessHet=3.0103;FS=0.000;MLEAC=2;MLEAF=1.00;MQ=44.67;QD=28.25;SOR=1.255	GT:AD:DP:GQ:PL	1/1:0,29:29:88:1296,88,0
X	14692579	.	T	C	1032.77	.	AC=2;AF=1.00;AN=2;DP=39;ExcessHet=3.0103;FS=0.000;MLEAC=2;MLEAF=1.00;MQ=43.02;QD=26.48;SOR=1.096	GT:AD:DP:GQ:PL	1/1:0,39:39:99:1061,117,0
X	14693479	.	C	A	1560.77	.	AC=2;AF=1.00;AN=2;DP=56;ExcessHet=3.0103;FS=0.000;MLEAC=2;MLEAF=1.00;MQ=44.00;QD=27.87;SOR=1.009	GT:AD:DP:GQ:PL	1/1:0,56:56:99:1589,168,0
X	14693518	.	T	A	1406.77	.	AC=2;AF=1.00;AN=2;DP=51;ExcessHet=3.0103;FS=0.000;MLEAC=2;MLEAF=1.00;MQ=44.00;QD=27.58;SOR=0.900	GT:AD:DP:GQ:PL	1/1:0,51:51:99:1435,153,0
X	14694726	.	T	A	1162.77	.	AC=2;AF=1.00;AN=2;DP=42;ExcessHet=3.0103;FS=0.000;MLEAC=2;MLEAF=1.00;MQ=44.00;QD=27.68;SOR=1.259	GT:AD:DP:GQ:PL	1/1:0,42:42:99:1191,126,0
X	14695112	.	A	G	1204.77	.	AC=2;AF=1.00;AN=2;DP=46;ExcessHet=3.0103;FS=0.000;MLEAC=2;MLEAF=1.00;MQ=44.00;QD=26.19;SOR=0.693	GT:AD:DP:GQ:PL	1/1:0,46:46:99:1233,137,0
X	14695598	.	CA	C	704.73	.	AC=2;AF=1.00;AN=2;DP=38;ExcessHet=3.0103;FS=0.000;MLEAC=2;MLEAF=1.00;MQ=44.00;QD=20.14;SOR=0.749	GT:AD:DP:GQ:PL	1/1:0,35:35:99:742,104,0
X	14695717	.	TTG	T	34.73	.	AC=1;AF=0.500;AN=2;BaseQRankSum=-2.719;ClippingRankSum=0.000;DP=30;ExcessHet=3.0103;FS=2.054;MLEAC=1;MLEAF=0.500;MQ=44.00;MQRankSum=0.000;QD=1.39;ReadPosRankSum=-1.360;SOR=0.814	GT:AD:DP:GQ:PL	0/1:20,5:25:72:72,0,539
X	14696678	.	A	AG	1306.73	.	AC=2;AF=1.00;AN=2;DP=54;ExcessHet=3.0103;FS=0.000;MLEAC=2;MLEAF=1.00;MQ=44.00;QD=25.62;SOR=0.900	GT:AD:DP:GQ:PL	1/1:0,51:51:99:1344,156,0
X	14697266	.	CCCCTT	C	1363.73	.	AC=2;AF=1.00;AN=2;BaseQRankSum=-0.056;ClippingRankSum=0.000;DP=40;ExcessHet=3.0103;FS=0.000;MLEAC=2;MLEAF=1.00;MQ=36.63;MQRankSum=-0.419;QD=30.04;ReadPosRankSum=1.122;SOR=0.316	GT:AD:DP:GQ:PL	1/1:1,33:34:57:1401,57,0
X	14697272	.	A	AAAAAATG	1363.73	.	AC=2;AF=1.00;AN=2;BaseQRankSum=-1.761;ClippingRankSum=0.000;DP=40;ExcessHet=3.0103;FS=0.000;MLEAC=2;MLEAF=1.00;MQ=36.63;MQRankSum=-0.419;QD=27.42;ReadPosRankSum=1.633;SOR=0.316	GT:AD:DP:GQ:PL	1/1:1,33:34:57:1401,57,0
X	14697273	.	C	CGA	1471.73	.	AC=2;AF=1.00;AN=2;DP=41;ExcessHet=3.0103;FS=0.000;MLEAC=2;MLEAF=1.00;MQ=36.66;QD=25.81;SOR=0.752	GT:AD:DP:GQ:PL	1/1:1,35:36:63:1509,63,0
X	14697309	.	G	C	1492.77	.	AC=2;AF=1.00;AN=2;DP=34;ExcessHet=3.0103;FS=0.000;MLEAC=2;MLEAF=1.00;MQ=36.25;QD=32.48;SOR=1.244	GT:AD:DP:GQ:PL	1/1:0,34:34:99:1521,102,0
X	14697315	.	C	T	1456.77	.	AC=2;AF=1.00;AN=2;DP=33;ExcessHet=3.0103;FS=0.000;MLEAC=2;MLEAF=1.00;MQ=36.23;QD=28.93;SOR=1.352	GT:AD:DP:GQ:PL	1/1:0,33:33:99:1485,99,0
X	14697317	.	A	G	1456.77	.	AC=2;AF=1.00;AN=2;DP=33;ExcessHet=3.0103;FS=0.000;MLEAC=2;MLEAF=1.00;MQ=36.23;QD=28.48;SOR=1.352	GT:AD:DP:GQ:PL	1/1:0,33:33:99:1485,99,0
X	14697328	.	G	A	744.77	.	AC=2;AF=1.00;AN=2;DP=29;ExcessHet=3.0103;FS=0.000;MLEAC=2;MLEAF=1.00;MQ=35.17;QD=25.68;SOR=1.688	GT:AD:DP:GQ:PL	1/1:0,29:29:87:773,87,0
X	14699728	.	A	C	1101.77	.	AC=2;AF=1.00;AN=2;DP=42;ExcessHet=3.0103;FS=0.000;MLEAC=2;MLEAF=1.00;MQ=44.00;QD=26.23;SOR=1.005	GT:AD:DP:GQ:PL	1/1:0,42:42:99:1130,125,0
X	14700128	.	T	G	932.77	.	AC=2;AF=1.00;AN=2;DP=37;ExcessHet=3.0103;FS=0.000;MLEAC=2;MLEAF=1.00;MQ=44.00;QD=25.21;SOR=0.984	GT:AD:DP:GQ:PL	1/1:0,37:37:99:961,110,0
X	14700522	.	T	C	894.77	.	AC=2;AF=1.00;AN=2;DP=33;ExcessHet=3.0103;FS=0.000;MLEAC=2;MLEAF=1.00;MQ=43.77;QD=27.11;SOR=1.179	GT:AD:DP:GQ:PL	1/1:0,33:33:99:923,99,0
X	14701407	.	TC	T	184.70	.	AC=2;AF=1.00;AN=2;BaseQRankSum=2.197;ClippingRankSum=0.000;DP=24;ExcessHet=3.0103;FS=3.310;MLEAC=2;MLEAF=1.00;MQ=43.27;MQRankSum=2.835;QD=11.54;ReadPosRankSum=0.398;SOR=0.568	GT:AD:DP:GQ:PL	1/1:2,14:16:6:221,6,0
X	14702285	.	T	TA	410.82	.	AC=2;AF=1.00;AN=2;BaseQRankSum=0.243;ClippingRankSum=0.000;DP=42;ExcessHet=3.0103;FS=0.000;MLEAC=2;MLEAF=1.00;MQ=44.00;MQRankSum=0.000;QD=13.25;ReadPosRankSum=0.590;SOR=0.765	GT:AD:DP:GQ:PL	1/1:4,27:31:17:448,17,0
X	14705165	.	G	T	1153.77	.	AC=2;AF=1.00;AN=2;DP=46;ExcessHet=3.0103;FS=0.000;MLEAC=2;MLEAF=1.00;MQ=43.91;QD=25.64;SOR=1.414	GT:AD:DP:GQ:PL	1/1:0,45:45:99:1182,133,0
X	14705481	.	C	T	2149.77	.	AC=2;AF=1.00;AN=2;DP=50;ExcessHet=3.0103;FS=0.000;MLEAC=2;MLEAF=1.00;MQ=43.92;QD=33.38;SOR=1.051	GT:AD:DP:GQ:PL	1/1:0,50:50:99:2178,156,0
X	14705497	.	T	C	2235.77	.	AC=2;AF=1.00;AN=2;DP=53;ExcessHet=3.0103;FS=0.000;MLEAC=2;MLEAF=1.00;MQ=43.93;QD=29.47;SOR=0.808	GT:AD:DP:GQ:PL	1/1:0,53:53:99:2264,162,0
X	14705552	.	A	G	2247.77	.	AC=2;AF=1.00;AN=2;DP=54;ExcessHet=3.0103;FS=0.000;MLEAC=2;MLEAF=1.00;MQ=43.96;QD=23.94;SOR=0.846	GT:AD:DP:GQ:PL	1/1:0,54:54:99:2276,163,0
X	14705574	.	A	G	2527.77	.	AC=2;AF=1.00;AN=2;DP=56;ExcessHet=3.0103;FS=0.000;MLEAC=2;MLEAF=1.00;MQ=44.00;QD=32.63;SOR=1.009	GT:AD:DP:GQ:PL	1/1:0,56:56:99:2556,172,0
X	14705594	.	TAA	T	2510.73	.	AC=2;AF=1.00;AN=2;DP=59;ExcessHet=3.0103;FS=0.000;MLEAC=2;MLEAF=1.00;MQ=44.00;QD=30.97;SOR=0.997	GT:AD:DP:GQ:PL	1/1:0,58:58:99:2548,175,0
X	14705917	.	ATTTGTTT	A	2257.73	.	AC=2;AF=1.00;AN=2;DP=52;ExcessHet=3.0103;FS=0.000;MLEAC=2;MLEAF=1.00;MQ=43.70;QD=29.20;SOR=0.853	GT:AD:DP:GQ:PL	1/1:0,52:52:99:2295,157,0
X	14706039	.	T	TACCAGCAATGCTG	2384.73	.	AC=2;AF=1.00;AN=2;DP=50;ExcessHet=3.0103;FS=0.000;MLEAC=2;MLEAF=1.00;MQ=43.61;QD=35.56;SOR=0.773	GT:AD:DP:GQ:PL	1/1:0,50:50:99:2422,165,0
X	14706086	.	T	G	1445.77	.	AC=2;AF=1.00;AN=2;DP=54;ExcessHet=3.0103;FS=0.000;MLEAC=2;MLEAF=1.00;MQ=43.71;QD=26.77;SOR=0.693	GT:AD:DP:GQ:PL	1/1:0,54:54:99:1474,162,0
X	14706242	.	G	T	1244.77	.	AC=2;AF=1.00;AN=2;DP=46;ExcessHet=3.0103;FS=0.000;MLEAC=2;MLEAF=1.00;MQ=43.34;QD=27.06;SOR=1.203	GT:AD:DP:GQ:PL	1/1:0,46:46:99:1273,138,0
X	14706344	.	A	G	927.77	.	AC=2;AF=1.00;AN=2;DP=35;ExcessHet=3.0103;FS=0.000;MLEAC=2;MLEAF=1.00;MQ=43.81;QD=26.51;SOR=0.749	GT:AD:DP:GQ:PL	1/1:0,35:35:99:956,105,0
X	14706734	.	T	G	481.77	.	AC=2;AF=1.00;AN=2;DP=29;ExcessHet=3.0103;FS=0.000;MLEAC=2;MLEAF=1.00;MQ=43.19;QD=21.90;SOR=3.258	GT:AD:DP:GQ:PL	1/1:0,22:22:64:510,64,0
X	14706766	.	A	G	550.77	.	AC=2;AF=1.00;AN=2;DP=34;ExcessHet=3.0103;FS=0.000;MLEAC=2;MLEAF=1.00;MQ=43.13;QD=22.03;SOR=1.136	GT:AD:DP:GQ:PL	1/1:0,25:25:72:579,72,0
X	14706943	.	CA	C	748.73	.	AC=2;AF=1.00;AN=2;DP=41;ExcessHet=3.0103;FS=0.000;MLEAC=2;MLEAF=1.00;MQ=43.52;QD=19.70;SOR=0.914	GT:AD:DP:GQ:PL	1/1:0,38:38:99:786,113,0
X	14707193	.	C	G	1720.77	.	AC=2;AF=1.00;AN=2;DP=41;ExcessHet=3.0103;FS=0.000;MLEAC=2;MLEAF=1.00;MQ=43.37;QD=30.54;SOR=1.022	GT:AD:DP:GQ:PL	1/1:0,40:40:99:1749,120,0
X	14707207	.	T	TAA	2088.73	.	AC=2;AF=1.00;AN=2;DP=45;ExcessHet=3.0103;FS=0.000;MLEAC=2;MLEAF=1.00;MQ=43.38;QD=27.08;SOR=1.105	GT:AD:DP:GQ:PL	1/1:0,44:44:99:2126,144,0
X	14707208	.	T	TAA	2060.73	.	AC=2;AF=1.00;AN=2;DP=43;ExcessHet=3.0103;FS=0.000;MLEAC=2;MLEAF=1.00;MQ=43.35;QD=26.00;SOR=1.005	GT:AD:DP:GQ:PL	1/1:0,42:42:99:2098,141,0
X	14707215	.	T	G	1979.77	.	AC=2;AF=1.00;AN=2;DP=45;ExcessHet=3.0103;FS=0.000;MLEAC=2;MLEAF=1.00;MQ=43.38;QD=35.28;SOR=1.230	GT:AD:DP:GQ:PL	1/1:0,44:44:99:2008,135,0
X	14707275	.	A	T	2030.77	.	AC=2;AF=1.00;AN=2;DP=47;ExcessHet=3.0103;FS=0.000;MLEAC=2;MLEAF=1.00;MQ=43.41;QD=28.29;SOR=1.132	GT:AD:DP:GQ:PL	1/1:0,47:47:99:2059,144,0
X	14707284	.	G	T	2115.77	.	AC=2;AF=1.00;AN=2;DP=47;ExcessHet=3.0103;FS=0.000;MLEAC=2;MLEAF=1.00;MQ=43.32;QD=30.56;SOR=1.251	GT:AD:DP:GQ:PL	1/1:0,47:47:99:2144,144,0
X	14707293	.	A	C	2086.77	.	AC=2;AF=1.00;AN=2;DP=46;ExcessHet=3.0103;FS=0.000;MLEAC=2;MLEAF=1.00;MQ=43.43;QD=31.72;SOR=1.085	GT:AD:DP:GQ:PL	1/1:0,46:46:99:2115,141,0
X	14707295	.	T	A	2086.77	.	AC=2;AF=1.00;AN=2;DP=45;ExcessHet=3.0103;FS=0.000;MLEAC=2;MLEAF=1.00;MQ=43.42;QD=31.70;SOR=1.154	GT:AD:DP:GQ:PL	1/1:0,45:45:99:2115,141,0
X	14707320	.	A	T	1951.77	.	AC=2;AF=1.00;AN=2;DP=44;ExcessHet=3.0103;FS=0.000;MLEAC=2;MLEAF=1.00;MQ=43.64;QD=27.06;SOR=0.883	GT:AD:DP:GQ:PL	1/1:0,44:44:99:1980,132,0
X	14707329	.	G	A	1906.77	.	AC=2;AF=1.00;AN=2;DP=42;ExcessHet=3.0103;FS=0.000;MLEAC=2;MLEAF=1.00;MQ=43.67;QD=28.52;SOR=1.005	GT:AD:DP:GQ:PL	1/1:0,42:42:99:1935,129,0
X	14707366	.	C	T	1148.77	.	AC=2;AF=1.00;AN=2;DP=45;ExcessHet=3.0103;FS=0.000;MLEAC=2;MLEAF=1.00;MQ=43.74;QD=26.11;SOR=0.693	GT:AD:DP:GQ:PL	1/1:0,44:44:99:1177,131,0
X	14707405	.	C	A	1222.77	.	AC=2;AF=1.00;AN=2;DP=47;ExcessHet=3.0103;FS=0.000;MLEAC=2;MLEAF=1.00;MQ=43.75;QD=26.02;SOR=0.919	GT:AD:DP:GQ:PL	1/1:0,47:47:99:1251,139,0
X	14708418	.	C	T	1093.77	.	AC=2;AF=1.00;AN=2;DP=42;ExcessHet=3.0103;FS=0.000;MLEAC=2;MLEAF=1.00;MQ=44.00;QD=26.68;SOR=0.741	GT:AD:DP:GQ:PL	1/1:0,41:41:99:1122,123,0
X	14708855	.	G	T	1528.77	.	AC=2;AF=1.00;AN=2;DP=55;ExcessHet=3.0103;FS=0.000;MLEAC=2;MLEAF=1.00;MQ=44.00;QD=27.80;SOR=0.729	GT:AD:DP:GQ:PL	1/1:0,55:55:99:1557,165,0
X	14708937	.	C	T	2144.77	.	AC=2;AF=1.00;AN=2;DP=50;ExcessHet=3.0103;FS=0.000;MLEAC=2;MLEAF=1.00;MQ=43.96;QD=33.30;SOR=0.773	GT:AD:DP:GQ:PL	1/1:0,50:50:99:2173,150,0
X	14708943	.	T	C	2104.77	.	AC=2;AF=1.00;AN=2;DP=49;ExcessHet=3.0103;FS=0.000;MLEAC=2;MLEAF=1.00;MQ=43.96;QD=33.88;SOR=0.733	GT:AD:DP:GQ:PL	1/1:0,49:49:99:2133,147,0
X	14709005	.	G	A	1872.77	.	AC=2;AF=1.00;AN=2;DP=44;ExcessHet=3.0103;FS=0.000;MLEAC=2;MLEAF=1.00;MQ=43.96;QD=31.04;SOR=0.941	GT:AD:DP:GQ:PL	1/1:0,43:43:99:1901,129,0
X	14709010	.	T	A	1865.77	.	AC=2;AF=1.00;AN=2;DP=44;ExcessHet=3.0103;FS=0.000;MLEAC=2;MLEAF=1.00;MQ=43.96;QD=27.83;SOR=0.836	GT:AD:DP:GQ:PL	1/1:0,43:43:99:1894,129,0
X	14709053	.	T	A	2047.77	.	AC=2;AF=1.00;AN=2;DP=48;ExcessHet=3.0103;FS=0.000;MLEAC=2;MLEAF=1.00;MQ=44.00;QD=31.10;SOR=0.823	GT:AD:DP:GQ:PL	1/1:0,47:47:99:2076,141,0
X	14709064	.	A	G	2046.77	.	AC=2;AF=1.00;AN=2;DP=49;ExcessHet=3.0103;FS=0.000;MLEAC=2;MLEAF=1.00;MQ=44.00;QD=28.73;SOR=0.963	GT:AD:DP:GQ:PL	1/1:0,48:48:99:2075,144,0
X	14709161	.	G	C	1252.77	.	AC=2;AF=1.00;AN=2;DP=47;ExcessHet=3.0103;FS=0.000;MLEAC=2;MLEAF=1.00;MQ=44.00;QD=26.65;SOR=0.735	GT:AD:DP:GQ:PL	1/1:0,47:47:99:1281,141,0
X	14709199	.	C	CT	685.73	.	AC=2;AF=1.00;AN=2;DP=40;ExcessHet=3.0103;FS=0.000;MLEAC=2;MLEAF=1.00;MQ=43.95;QD=19.59;SOR=0.906	GT:AD:DP:GQ:PL	1/1:0,35:35:99:723,103,0
X	14709252	.	T	C	811.77	.	AC=2;AF=1.00;AN=2;DP=32;ExcessHet=3.0103;FS=0.000;MLEAC=2;MLEAF=1.00;MQ=44.00;QD=25.37;SOR=0.818	GT:AD:DP:GQ:PL	1/1:0,32:32:95:840,95,0
X	14709317	.	A	G	858.77	.	AC=2;AF=1.00;AN=2;DP=33;ExcessHet=3.0103;FS=0.000;MLEAC=2;MLEAF=1.00;MQ=44.00;QD=26.02;SOR=0.752	GT:AD:DP:GQ:PL	1/1:0,33:33:98:887,98,0
X	14710721	.	A	C	960.77	.	AC=2;AF=1.00;AN=2;BaseQRankSum=1.806;ClippingRankSum=0.000;DP=38;ExcessHet=3.0103;FS=3.757;MLEAC=2;MLEAF=1.00;MQ=43.90;MQRankSum=-0.118;QD=25.28;ReadPosRankSum=-0.762;SOR=0.840	GT:AD:DP:GQ:PL	1/1:1,37:38:99:989,103,0
X	14710740	.	C	A	1040.77	.	AC=2;AF=1.00;AN=2;DP=38;ExcessHet=3.0103;FS=0.000;MLEAC=2;MLEAF=1.00;MQ=43.90;QD=27.39;SOR=1.329	GT:AD:DP:GQ:PL	1/1:0,38:38:99:1069,114,0
X	14710827	.	A	T	1386.77	.	AC=2;AF=1.00;AN=2;DP=51;ExcessHet=3.0103;FS=0.000;MLEAC=2;MLEAF=1.00;MQ=43.92;QD=27.19;SOR=0.813	GT:AD:DP:GQ:PL	1/1:0,51:51:99:1415,152,0
X	14710952	.	A	ATT	894.73	.	AC=2;AF=1.00;AN=2;DP=36;ExcessHet=3.0103;FS=0.000;MLEAC=2;MLEAF=1.00;MQ=43.95;QD=27.11;SOR=1.179	GT:AD:DP:GQ:PL	1/1:0,33:33:99:932,100,0
X	14711018	.	G	A	956.77	.	AC=2;AF=1.00;AN=2;DP=36;ExcessHet=3.0103;FS=0.000;MLEAC=2;MLEAF=1.00;MQ=43.95;QD=26.58;SOR=0.804	GT:AD:DP:GQ:PL	1/1:0,36:36:99:985,107,0
X	14711410	.	G	C	1228.77	.	AC=2;AF=1.00;AN=2;DP=28;ExcessHet=3.0103;FS=0.000;MLEAC=2;MLEAF=1.00;MQ=43.37;QD=33.63;SOR=1.179	GT:AD:DP:GQ:PL	1/1:0,28:28:84:1257,84,0
X	14711412	.	AC	A	1219.73	.	AC=2;AF=1.00;AN=2;DP=28;ExcessHet=3.0103;FS=0.000;MLEAC=2;MLEAF=1.00;MQ=43.37;QD=33.34;SOR=1.179	GT:AD:DP:GQ:PL	1/1:0,28:28:84:1257,84,0
X	14711431	.	T	TTTTTA	1319.73	.	AC=2;AF=1.00;AN=2;DP=30;ExcessHet=3.0103;FS=0.000;MLEAC=2;MLEAF=1.00;MQ=42.84;QD=30.11;SOR=1.697	GT:AD:DP:GQ:PL	1/1:0,30:30:93:1357,93,0
X	14711443	.	G	C	1340.77	.	AC=2;AF=1.00;AN=2;DP=31;ExcessHet=3.0103;FS=0.000;MLEAC=2;MLEAF=1.00;MQ=42.17;QD=33.16;SOR=1.839	GT:AD:DP:GQ:PL	1/1:0,31:31:96:1369,96,0
X	14711483	.	ATTCGGTG	A	1267.73	.	AC=2;AF=1.00;AN=2;DP=29;ExcessHet=3.0103;FS=0.000;MLEAC=2;MLEAF=1.00;MQ=42.04;QD=33.07;SOR=1.942	GT:AD:DP:GQ:PL	1/1:0,29:29:87:1305,87,0
X	14711510	.	C	CAAA	1075.73	.	AC=2;AF=1.00;AN=2;DP=35;ExcessHet=3.0103;FS=0.000;MLEAC=1;MLEAF=0.500;MQ=41.88;QD=34.70;SOR=0.784	GT:AD:DP:GQ:PL	1/1:1,30:31:99:1093,99,0
X	14711769	.	A	G	1661.77	.	AC=2;AF=1.00;AN=2;DP=40;ExcessHet=3.0103;FS=0.000;MLEAC=2;MLEAF=1.00;MQ=43.88;QD=29.65;SOR=1.236	GT:AD:DP:GQ:PL	1/1:0,39:39:99:1690,123,0
X	14711782	.	GGGT	G	1660.73	.	AC=2;AF=1.00;AN=2;DP=41;ExcessHet=3.0103;FS=0.000;MLEAC=2;MLEAF=1.00;MQ=43.83;QD=31.40;SOR=1.292	GT:AD:DP:GQ:PL	1/1:0,40:40:99:1698,120,0
X	14711908	.	C	T	754.77	.	AC=2;AF=1.00;AN=2;DP=29;ExcessHet=3.0103;FS=0.000;MLEAC=2;MLEAF=1.00;MQ=42.88;QD=26.96;SOR=1.609	GT:AD:DP:GQ:PL	1/1:0,28:28:84:783,84,0
X	14711964	.	C	CA	585.73	.	AC=2;AF=1.00;AN=2;DP=16;ExcessHet=3.0103;FS=0.000;MLEAC=2;MLEAF=1.00;MQ=42.21;QD=30.46;SOR=1.473	GT:AD:DP:GQ:PL	1/1:0,15:15:45:623,45,0
X	14711968	.	A	C	575.77	.	AC=2;AF=1.00;AN=2;DP=12;ExcessHet=3.0103;FS=0.000;MLEAC=2;MLEAF=1.00;MQ=41.59;QD=30.11;SOR=1.022	GT:AD:DP:GQ:PL	1/1:0,12:12:42:604,42,0
X	14711970	.	C	CT	580.73	.	AC=2;AF=1.00;AN=2;DP=12;ExcessHet=3.0103;FS=0.000;MLEAC=2;MLEAF=1.00;MQ=41.59;QD=36.66;SOR=1.022	GT:AD:DP:GQ:PL	1/1:0,12:12:42:618,42,0
X	14711974	.	A	C	552.77	.	AC=2;AF=1.00;AN=2;DP=13;ExcessHet=3.0103;FS=0.000;MLEAC=2;MLEAF=1.00;MQ=41.78;QD=32.89;SOR=0.836	GT:AD:DP:GQ:PL	1/1:0,13:13:39:581,39,0
X	14711980	.	A	AC	599.73	.	AC=2;AF=1.00;AN=2;DP=14;ExcessHet=3.0103;FS=0.000;MLEAC=2;MLEAF=1.00;MQ=41.94;QD=35.50;SOR=1.329	GT:AD:DP:GQ:PL	1/1:0,14:14:45:637,45,0
X	14712157	.	A	G	2215.77	.	AC=2;AF=1.00;AN=2;DP=49;ExcessHet=3.0103;FS=0.000;MLEAC=2;MLEAF=1.00;MQ=43.41;QD=32.03;SOR=1.473	GT:AD:DP:GQ:PL	1/1:0,49:49:99:2244,151,0
X	14712158	.	T	G	2215.77	.	AC=2;AF=1.00;AN=2;DP=49;ExcessHet=3.0103;FS=0.000;MLEAC=2;MLEAF=1.00;MQ=43.41;QD=31.12;SOR=1.473	GT:AD:DP:GQ:PL	1/1:0,49:49:99:2244,151,0
X	14712159	.	T	G	2215.77	.	AC=2;AF=1.00;AN=2;DP=50;ExcessHet=3.0103;FS=0.000;MLEAC=2;MLEAF=1.00;MQ=43.42;QD=30.66;SOR=1.519	GT:AD:DP:GQ:PL	1/1:0,50:50:99:2244,151,0
X	14712248	.	GA	G	1591.73	.	AC=2;AF=1.00;AN=2;DP=40;ExcessHet=3.0103;FS=0.000;MLEAC=2;MLEAF=1.00;MQ=43.08;QD=28.15;SOR=1.552	GT:AD:DP:GQ:PL	1/1:0,39:39:99:1629,117,0
X	14712257	.	CAAAA	C	1563.73	.	AC=2;AF=1.00;AN=2;DP=38;ExcessHet=3.0103;FS=0.000;MLEAC=2;MLEAF=1.00;MQ=43.08;QD=29.38;SOR=1.670	GT:AD:DP:GQ:PL	1/1:0,38:38:99:1601,114,0
X	14712291	.	GTTT	G	1357.73	.	AC=2;AF=1.00;AN=2;DP=36;ExcessHet=3.0103;FS=0.000;MLEAC=2;MLEAF=1.00;MQ=43.19;QD=28.13;SOR=0.892	GT:AD:DP:GQ:PL	1/1:0,31:31:93:1395,93,0
X	14712308	.	A	G	1485.77	.	AC=2;AF=1.00;AN=2;DP=33;ExcessHet=3.0103;FS=0.000;MLEAC=2;MLEAF=1.00;MQ=43.34;QD=25.84;SOR=1.022	GT:AD:DP:GQ:PL	1/1:0,33:33:99:1514,102,0
X	14712318	.	C	A	1480.77	.	AC=2;AF=1.00;AN=2;DP=32;ExcessHet=3.0103;FS=0.000;MLEAC=2;MLEAF=1.00;MQ=43.32;QD=27.85;SOR=1.473	GT:AD:DP:GQ:PL	1/1:0,32:32:99:1509,102,0
X	14712343	.	G	GT	1703.73	.	AC=2;AF=1.00;AN=2;DP=38;ExcessHet=3.0103;FS=0.000;MLEAC=2;MLEAF=1.00;MQ=43.28;QD=29.52;SOR=1.670	GT:AD:DP:GQ:PL	1/1:0,38:38:99:1741,117,0
X	14712356	.	G	A	1726.77	.	AC=2;AF=1.00;AN=2;DP=39;ExcessHet=3.0103;FS=0.000;MLEAC=2;MLEAF=1.00;MQ=43.29;QD=25.71;SOR=1.730	GT:AD:DP:GQ:PL	1/1:0,39:39:99:1755,117,0
X	14712371	.	T	A	1816.77	.	AC=2;AF=1.00;AN=2;DP=41;ExcessHet=3.0103;FS=0.000;MLEAC=2;MLEAF=1.00;MQ=43.43;QD=27.59;SOR=1.347	GT:AD:DP:GQ:PL	1/1:0,41:41:99:1845,123,0
X	14712395	.	A	T	1709.77	.	AC=2;AF=1.00;AN=2;DP=41;ExcessHet=3.0103;FS=0.000;MLEAC=2;MLEAF=1.00;MQ=43.62;QD=26.15;SOR=1.845	GT:AD:DP:GQ:PL	1/1:0,41:41:99:1738,123,0
X	14712520	.	T	C	605.77	.	AC=2;AF=1.00;AN=2;DP=24;ExcessHet=3.0103;FS=0.000;MLEAC=2;MLEAF=1.00;MQ=43.64;QD=25.24;SOR=0.693	GT:AD:DP:GQ:PL	1/1:0,24:24:71:634,71,0
X	14712546	.	CT	C	184.25	.	AC=2;AF=1.00;AN=2;BaseQRankSum=0.441;ClippingRankSum=0.000;DP=21;ExcessHet=3.0103;FS=0.000;MLEAC=2;MLEAF=1.00;MQ=43.21;MQRankSum=0.304;QD=10.84;ReadPosRankSum=1.785;SOR=1.179	GT:AD:DP:GQ:PL	1/1:2,15:17:9:221,9,0
X	14712820	.	G	GGGGGTGTTGT	1177.73	.	AC=2;AF=1.00;AN=2;DP=25;ExcessHet=3.0103;FS=0.000;MLEAC=2;MLEAF=1.00;MQ=42.34;QD=28.59;SOR=0.770	GT:AD:DP:GQ:PL	1/1:0,25:25:81:1215,81,0
X	14712834	.	T	TTTGGGGTGAGAGTGGGGTTTTTC	1213.73	.	AC=2;AF=1.00;AN=2;DP=23;ExcessHet=3.0103;FS=0.000;MLEAC=2;MLEAF=1.00;MQ=41.95;QD=30.45;SOR=1.179	GT:AD:DP:GQ:PL	1/1:0,23:23:84:1251,84,0
X	14712977	.	T	G	1403.77	.	AC=2;AF=1.00;AN=2;DP=32;ExcessHet=3.0103;FS=0.000;MLEAC=2;MLEAF=1.00;MQ=43.54;QD=31.01;SOR=1.473	GT:AD:DP:GQ:PL	1/1:0,32:32:99:1432,99,0
X	14712983	.	A	C	1481.77	.	AC=2;AF=1.00;AN=2;DP=36;ExcessHet=3.0103;FS=0.000;MLEAC=2;MLEAF=1.00;MQ=43.54;QD=29.70;SOR=1.209	GT:AD:DP:GQ:PL	1/1:0,36:36:99:1510,108,0
X	14713063	.	C	G	975.77	.	AC=2;AF=1.00;AN=2;DP=38;ExcessHet=3.0103;FS=0.000;MLEAC=2;MLEAF=1.00;MQ=43.54;QD=25.68;SOR=1.179	GT:AD:DP:GQ:PL	1/1:0,38:38:99:1004,113,0
X	14713483	.	A	ACTTC	1433.73	.	AC=2;AF=1.00;AN=2;DP=32;ExcessHet=3.0103;FS=0.000;MLEAC=2;MLEAF=1.00;MQ=42.33;QD=32.59;SOR=1.329	GT:AD:DP:GQ:PL	1/1:0,30:30:99:1471,99,0
X	14713488	.	G	GAATCCACTCCAA	1627.73	.	AC=2;AF=1.00;AN=2;DP=32;ExcessHet=3.0103;FS=0.000;MLEAC=2;MLEAF=1.00;MQ=42.39;QD=32.36;SOR=0.957	GT:AD:DP:GQ:PL	1/1:0,32:32:99:1665,111,0
X	14713491	.	CA	C	1582.73	.	AC=2;AF=1.00;AN=2;DP=33;ExcessHet=3.0103;FS=0.000;MLEAC=2;MLEAF=1.00;MQ=42.50;QD=29.17;SOR=0.752	GT:AD:DP:GQ:PL	1/1:0,33:33:99:1620,108,0
X	14713497	.	A	C	1636.77	.	AC=2;AF=1.00;AN=2;DP=35;ExcessHet=3.0103;FS=0.000;MLEAC=2;MLEAF=1.00;MQ=42.59;QD=25.85;SOR=1.148	GT:AD:DP:GQ:PL	1/1:0,35:35:99:1665,111,0
X	14713499	.	C	CCT	1561.73	.	AC=2;AF=1.00;AN=2;DP=34;ExcessHet=3.0103;FS=0.000;MLEAC=2;MLEAF=1.00;MQ=42.55;QD=36.42;SOR=1.244	GT:AD:DP:GQ:PL	1/1:0,34:34:99:1599,108,0
X	14713505	.	A	G	1525.77	.	AC=2;AF=1.00;AN=2;DP=34;ExcessHet=3.0103;FS=0.000;MLEAC=2;MLEAF=1.00;MQ=42.55;QD=30.68;SOR=1.244	GT:AD:DP:GQ:PL	1/1:0,34:34:99:1554,105,0
X	14713769	.	C	CAA	1966.73	.	AC=2;AF=1.00;AN=2;DP=47;ExcessHet=3.0103;FS=0.000;MLEAC=2;MLEAF=1.00;MQ=43.18;QD=29.54;SOR=1.038	GT:AD:DP:GQ:PL	1/1:0,45:45:99:2004,135,0
X	14713777	.	T	A	2044.77	.	AC=2;AF=1.00;AN=2;DP=47;ExcessHet=3.0103;FS=0.000;MLEAC=2;MLEAF=1.00;MQ=43.12;QD=30.27;SOR=1.022	GT:AD:DP:GQ:PL	1/1:0,47:47:99:2073,141,0
X	14713801	.	A	G	1516.77	.	AC=2;AF=1.00;AN=2;DP=57;ExcessHet=3.0103;FS=0.000;MLEAC=2;MLEAF=1.00;MQ=43.24;QD=26.61;SOR=0.728	GT:AD:DP:GQ:PL	1/1:0,57:57:99:1545,170,0
X	14713937	.	C	T	1213.77	.	AC=2;AF=1.00;AN=2;DP=49;ExcessHet=3.0103;FS=0.000;MLEAC=2;MLEAF=1.00;MQ=43.54;QD=25.82;SOR=1.132	GT:AD:DP:GQ:PL	1/1:0,47:47:99:1242,139,0
X	14714022	.	T	G	2634.77	.	AC=2;AF=1.00;AN=2;DP=59;ExcessHet=3.0103;FS=0.000;MLEAC=2;MLEAF=1.00;MQ=42.63;QD=28.89;SOR=0.871	GT:AD:DP:GQ:PL	1/1:0,59:59:99:2663,184,0
X	14714037	.	T	A	2626.77	.	AC=2;AF=1.00;AN=2;DP=59;ExcessHet=3.0103;FS=0.000;MLEAC=2;MLEAF=1.00;MQ=42.51;QD=27.16;SOR=0.796	GT:AD:DP:GQ:PL	1/1:0,59:59:99:2655,178,0
X	14714061	.	T	A	2401.77	.	AC=2;AF=1.00;AN=2;DP=54;ExcessHet=3.0103;FS=0.000;MLEAC=2;MLEAF=1.00;MQ=42.37;QD=30.38;SOR=0.767	GT:AD:DP:GQ:PL	1/1:0,54:54:99:2430,163,0
X	14714084	.	C	CGA	2527.73	.	AC=2;AF=1.00;AN=2;DP=55;ExcessHet=3.0103;FS=0.000;MLEAC=2;MLEAF=1.00;MQ=42.36;QD=36.34;SOR=0.729	GT:AD:DP:GQ:PL	1/1:0,55:55:99:2565,172,0
X	14714087	.	TTTTG	T	2437.73	.	AC=2;AF=1.00;AN=2;DP=52;ExcessHet=3.0103;FS=0.000;MLEAC=2;MLEAF=1.00;MQ=42.32;QD=28.01;SOR=0.693	GT:AD:DP:GQ:PL	1/1:0,52:52:99:2475,166,0
X	14714096	.	CATTTATGAGAAATATGTACATATCTAA	C	2463.73	.	AC=2;AF=1.00;AN=2;DP=55;ExcessHet=3.0103;FS=0.000;MLEAC=2;MLEAF=1.00;MQ=42.42;QD=30.82;SOR=0.729	GT:AD:DP:GQ:PL	1/1:0,55:55:99:2501,169,0
X	14714139	.	C	T	2423.77	.	AC=2;AF=1.00;AN=2;DP=55;ExcessHet=3.0103;FS=0.000;MLEAC=2;MLEAF=1.00;MQ=42.38;QD=28.30;SOR=0.729	GT:AD:DP:GQ:PL	1/1:0,55:55:99:2452,169,0
X	14714187	.	G	C	1322.77	.	AC=2;AF=1.00;AN=2;DP=49;ExcessHet=3.0103;FS=0.000;MLEAC=2;MLEAF=1.00;MQ=43.06;QD=27.00;SOR=0.909	GT:AD:DP:GQ:PL	1/1:0,49:49:99:1351,147,0
X	14714396	.	G	T	1205.77	.	AC=2;AF=1.00;AN=2;DP=48;ExcessHet=3.0103;FS=0.000;MLEAC=2;MLEAF=1.00;MQ=42.74;QD=26.21;SOR=0.780	GT:AD:DP:GQ:PL	1/1:0,46:46:99:1234,137,0
X	14714523	.	ATACATACATACATACATACG	A	1319.73	.	AC=2;AF=1.00;AN=2;DP=34;ExcessHet=3.0103;FS=0.000;MLEAC=2;MLEAF=1.00;MQ=45.22;QD=26.61;SOR=1.609	GT:AD:DP:GQ:PL	1/1:0,31:31:94:1357,94,0
X	14714709	.	T	A	491.77	.	AC=2;AF=1.00;AN=2;DP=15;ExcessHet=3.0103;FS=0.000;MLEAC=2;MLEAF=1.00;MQ=43.87;QD=32.42;SOR=2.985	GT:AD:DP:GQ:PL	1/1:0,14:14:42:520,42,0
X	14714730	.	T	G	470.77	.	AC=2;AF=1.00;AN=2;DP=15;ExcessHet=3.0103;FS=0.000;MLEAC=2;MLEAF=1.00;MQ=42.39;QD=33.63;SOR=2.985	GT:AD:DP:GQ:PL	1/1:0,14:14:42:499,42,0
X	14714786	.	GTA	G	380.77	.	AC=2;AF=1.00;AN=2;BaseQRankSum=-0.723;ClippingRankSum=0.000;DP=18;ExcessHet=3.0103;FS=3.854;MLEAC=2;MLEAF=1.00;MQ=42.34;MQRankSum=-0.412;QD=22.40;ReadPosRankSum=-0.511;SOR=1.000	GT:AD:DP:GQ:PL	1/1:1,16:17:20:418,20,0
X	14714832	.	C	T	634.77	.	AC=2;AF=1.00;AN=2;DP=24;ExcessHet=3.0103;FS=0.000;MLEAC=2;MLEAF=1.00;MQ=42.80;QD=26.45;SOR=0.859	GT:AD:DP:GQ:PL	1/1:0,24:24:72:663,72,0
X	14714872	.	CA	C	364.73	.	AC=2;AF=1.00;AN=2;BaseQRankSum=0.652;ClippingRankSum=0.000;DP=28;ExcessHet=3.0103;FS=0.000;MLEAC=2;MLEAF=1.00;MQ=43.15;MQRankSum=-0.158;QD=14.59;ReadPosRankSum=0.790;SOR=0.352	GT:AD:DP:GQ:PL	1/1:1,24:25:51:402,51,0
X	14714967	.	GTT	G	1016.73	.	AC=2;AF=1.00;AN=2;BaseQRankSum=0.954;ClippingRankSum=0.000;DP=40;ExcessHet=3.0103;FS=3.259;MLEAC=2;MLEAF=1.00;MQ=43.95;MQRankSum=0.000;QD=28.24;ReadPosRankSum=-0.337;SOR=0.491	GT:AD:DP:GQ:PL	1/1:1,35:36:99:1054,104,0
X	14715298	.	A	G	1680.77	.	AC=2;AF=1.00;AN=2;DP=39;ExcessHet=3.0103;FS=0.000;MLEAC=2;MLEAF=1.00;MQ=43.95;QD=28.32;SOR=1.096	GT:AD:DP:GQ:PL	1/1:0,39:39:99:1709,117,0
X	14715303	.	C	T	1691.77	.	AC=2;AF=1.00;AN=2;DP=39;ExcessHet=3.0103;FS=0.000;MLEAC=2;MLEAF=1.00;MQ=43.95;QD=25.47;SOR=1.096	GT:AD:DP:GQ:PL	1/1:0,39:39:99:1720,117,0
X	14715325	.	T	C	980.77	.	AC=2;AF=1.00;AN=2;DP=36;ExcessHet=3.0103;FS=0.000;MLEAC=2;MLEAF=1.00;MQ=44.00;QD=27.24;SOR=1.209	GT:AD:DP:GQ:PL	1/1:0,36:36:99:1009,108,0
X	14715413	.	A	C	1061.77	.	AC=2;AF=1.00;AN=2;DP=40;ExcessHet=3.0103;FS=0.000;MLEAC=2;MLEAF=1.00;MQ=44.00;QD=26.54;SOR=0.793	GT:AD:DP:GQ:PL	1/1:0,40:40:99:1090,120,0
X	14715628	.	CACACA	C	1498.73	.	AC=2;AF=1.00;AN=2;DP=35;ExcessHet=3.0103;FS=0.000;MLEAC=2;MLEAF=1.00;MQ=45.17;QD=29.83;SOR=1.483	GT:AD:DP:GQ:PL	1/1:0,35:35:99:1536,105,0
X	14715684	.	G	A	929.77	.	AC=2;AF=1.00;AN=2;DP=33;ExcessHet=3.0103;FS=0.000;MLEAC=2;MLEAF=1.00;MQ=44.91;QD=28.17;SOR=1.352	GT:AD:DP:GQ:PL	1/1:0,33:33:99:958,99,0
X	14715741	.	C	T	989.77	.	AC=2;AF=1.00;AN=2;DP=38;ExcessHet=3.0103;FS=0.000;MLEAC=2;MLEAF=1.00;MQ=44.91;QD=26.75;SOR=0.859	GT:AD:DP:GQ:PL	1/1:0,37:37:99:1018,110,0
X	14715998	.	G	T	2125.77	.	AC=2;AF=1.00;AN=2;DP=49;ExcessHet=3.0103;FS=0.000;MLEAC=2;MLEAF=1.00;MQ=43.96;QD=31.37;SOR=1.007	GT:AD:DP:GQ:PL	1/1:0,49:49:99:2154,147,0
X	14716000	.	T	G	2125.77	.	AC=2;AF=1.00;AN=2;DP=49;ExcessHet=3.0103;FS=0.000;MLEAC=2;MLEAF=1.00;MQ=43.96;QD=30.60;SOR=1.007	GT:AD:DP:GQ:PL	1/1:0,49:49:99:2154,147,0
X	14716074	.	G	A	2068.77	.	AC=2;AF=1.00;AN=2;DP=74;ExcessHet=3.0103;FS=0.000;MLEAC=2;MLEAF=1.00;MQ=43.97;QD=27.96;SOR=0.992	GT:AD:DP:GQ:PL	1/1:0,74:74:99:2097,222,0
X	14716316	.	T	TG	1689.73	.	AC=2;AF=1.00;AN=2;DP=41;ExcessHet=3.0103;FS=0.000;MLEAC=2;MLEAF=1.00;MQ=44.11;QD=29.65;SOR=1.609	GT:AD:DP:GQ:PL	1/1:0,40:40:99:1727,120,0
X	14716326	.	T	C	1743.77	.	AC=2;AF=1.00;AN=2;DP=39;ExcessHet=3.0103;FS=0.000;MLEAC=2;MLEAF=1.00;MQ=44.23;QD=34.18;SOR=1.730	GT:AD:DP:GQ:PL	1/1:0,39:39:99:1772,126,0
X	14716425	.	G	A	1043.77	.	AC=2;AF=1.00;AN=2;DP=38;ExcessHet=3.0103;FS=0.000;MLEAC=2;MLEAF=1.00;MQ=43.95;QD=27.47;SOR=1.179	GT:AD:DP:GQ:PL	1/1:0,38:38:99:1072,114,0
X	14716538	.	CAA	C	1424.73	.	AC=2;AF=1.00;AN=2;DP=41;ExcessHet=3.0103;FS=0.000;MLEAC=2;MLEAF=1.00;MQ=44.00;QD=32.60;SOR=0.752	GT:AD:DP:GQ:PL	1/1:0,35:35:99:1462,111,0
X	14716555	.	GA	G	1534.73	.	AC=2;AF=1.00;AN=2;DP=38;ExcessHet=3.0103;FS=0.000;MLEAC=2;MLEAF=1.00;MQ=43.95;QD=30.24;SOR=0.914	GT:AD:DP:GQ:PL	1/1:0,38:38:99:1572,120,0
X	14716591	.	T	G	1101.77	.	AC=2;AF=1.00;AN=2;DP=41;ExcessHet=3.0103;FS=0.000;MLEAC=2;MLEAF=1.00;MQ=43.90;QD=26.87;SOR=1.075	GT:AD:DP:GQ:PL	1/1:0,41:41:99:1130,122,0
X	14716828	.	G	C	961.77	.	AC=2;AF=1.00;AN=2;DP=38;ExcessHet=3.0103;FS=0.000;MLEAC=2;MLEAF=1.00;MQ=43.82;QD=25.99;SOR=0.859	GT:AD:DP:GQ:PL	1/1:0,37:37:99:990,110,0
X	14716965	.	T	A	1565.77	.	AC=2;AF=1.00;AN=2;DP=36;ExcessHet=3.0103;FS=0.000;MLEAC=2;MLEAF=1.00;MQ=43.57;QD=28.99;SOR=2.179	GT:AD:DP:GQ:PL	1/1:0,36:36:99:1594,111,0
X	14716978	.	C	T	1600.77	.	AC=2;AF=1.00;AN=2;DP=36;ExcessHet=3.0103;FS=0.000;MLEAC=2;MLEAF=1.00;MQ=43.65;QD=25.11;SOR=1.949	GT:AD:DP:GQ:PL	1/1:0,36:36:99:1629,114,0
X	14717015	.	A	AAGTATGCTG	2107.73	.	AC=2;AF=1.00;AN=2;DP=45;ExcessHet=3.0103;FS=0.000;MLEAC=2;MLEAF=1.00;MQ=43.54;QD=28.72;SOR=1.154	GT:AD:DP:GQ:PL	1/1:0,45:45:99:2145,144,0
X	14717022	.	G	A	2063.77	.	AC=2;AF=1.00;AN=2;DP=46;ExcessHet=3.0103;FS=0.000;MLEAC=2;MLEAF=1.00;MQ=43.55;QD=30.90;SOR=0.874	GT:AD:DP:GQ:PL	1/1:0,46:46:99:2092,141,0
X	14717069	.	A	AC	1484.73	.	AC=2;AF=1.00;AN=2;DP=51;ExcessHet=3.0103;FS=0.000;MLEAC=2;MLEAF=1.00;MQ=43.66;QD=30.30;SOR=1.112	GT:AD:DP:GQ:PL	1/1:0,49:49:99:1522,147,0
X	14717113	.	AT	A	2453.73	.	AC=2;AF=1.00;AN=2;DP=58;ExcessHet=3.0103;FS=0.000;MLEAC=2;MLEAF=1.00;MQ=43.73;QD=26.19;SOR=1.009	GT:AD:DP:GQ:PL	1/1:0,56:56:99:2491,169,0
X	14717121	.	T	C	2462.77	.	AC=2;AF=1.00;AN=2;DP=56;ExcessHet=3.0103;FS=0.000;MLEAC=2;MLEAF=1.00;MQ=43.72;QD=30.78;SOR=1.009	GT:AD:DP:GQ:PL	1/1:0,56:56:99:2491,169,0
X	14718326	.	G	T	1310.77	.	AC=2;AF=1.00;AN=2;BaseQRankSum=0.098;ClippingRankSum=0.000;DP=53;ExcessHet=3.0103;FS=0.000;MLEAC=2;MLEAF=1.00;MQ=44.00;MQRankSum=0.000;QD=25.21;ReadPosRankSum=1.071;SOR=0.773	GT:AD:DP:GQ:PL	1/1:2,50:52:99:1339,107,0
X	14718530	.	G	A	1001.77	.	AC=2;AF=1.00;AN=2;DP=36;ExcessHet=3.0103;FS=0.000;MLEAC=2;MLEAF=1.00;MQ=44.00;QD=27.83;SOR=0.804	GT:AD:DP:GQ:PL	1/1:0,36:36:99:1030,108,0
X	14718832	.	T	C	1082.77	.	AC=2;AF=1.00;AN=2;DP=40;ExcessHet=3.0103;FS=0.000;MLEAC=2;MLEAF=1.00;MQ=44.00;QD=27.07;SOR=0.793	GT:AD:DP:GQ:PL	1/1:0,40:40:99:1111,120,0
X	14718967	.	G	A	1445.77	.	AC=2;AF=1.00;AN=2;DP=55;ExcessHet=3.0103;FS=0.000;MLEAC=2;MLEAF=1.00;MQ=44.00;QD=26.77;SOR=0.846	GT:AD:DP:GQ:PL	1/1:0,54:54:99:1474,161,0
X	14719092	.	G	T	1328.77	.	AC=2;AF=1.00;AN=2;DP=48;ExcessHet=3.0103;FS=0.000;MLEAC=2;MLEAF=1.00;MQ=43.66;QD=27.68;SOR=0.693	GT:AD:DP:GQ:PL	1/1:0,48:48:99:1357,144,0
X	14719328	.	A	C	1148.77	.	AC=2;AF=1.00;AN=2;DP=44;ExcessHet=3.0103;FS=0.000;MLEAC=2;MLEAF=1.00;MQ=41.71;QD=27.35;SOR=1.005	GT:AD:DP:GQ:PL	1/1:0,42:42:99:1177,125,0
X	14719800	.	A	T	1173.77	.	AC=2;AF=1.00;AN=2;DP=43;ExcessHet=3.0103;FS=0.000;MLEAC=2;MLEAF=1.00;MQ=43.71;QD=27.30;SOR=0.739	GT:AD:DP:GQ:PL	1/1:0,43:43:99:1202,129,0
X	14720083	.	TCA	T	1492.73	.	AC=2;AF=1.00;AN=2;DP=34;ExcessHet=3.0103;FS=0.000;MLEAC=2;MLEAF=1.00;MQ=42.41;QD=33.69;SOR=1.022	GT:AD:DP:GQ:PL	1/1:0,33:33:99:1530,102,0
X	14720086	.	T	TC	1492.73	.	AC=2;AF=1.00;AN=2;DP=33;ExcessHet=3.0103;FS=0.000;MLEAC=2;MLEAF=1.00;MQ=42.36;QD=32.29;SOR=1.022	GT:AD:DP:GQ:PL	1/1:0,33:33:99:1530,102,0
X	14720087	.	A	G	1501.77	.	AC=2;AF=1.00;AN=2;DP=34;ExcessHet=3.0103;FS=0.000;MLEAC=2;MLEAF=1.00;MQ=42.32;QD=35.12;SOR=1.085	GT:AD:DP:GQ:PL	1/1:0,34:34:99:1530,102,0
X	14720134	.	ACAATCACAATTTAGATAGCCC	A	1768.73	.	AC=2;AF=1.00;AN=2;DP=40;ExcessHet=3.0103;FS=0.000;MLEAC=2;MLEAF=1.00;MQ=41.82;QD=26.69;SOR=1.445	GT:AD:DP:GQ:PL	1/1:0,40:40:99:1806,123,0
X	14720170	.	C	CAT	1807.73	.	AC=2;AF=1.00;AN=2;DP=41;ExcessHet=3.0103;FS=0.000;MLEAC=2;MLEAF=1.00;MQ=41.82;QD=34.68;SOR=1.075	GT:AD:DP:GQ:PL	1/1:0,41:41:99:1845,123,0
X	14720175	.	AC	A	1717.73	.	AC=2;AF=1.00;AN=2;DP=37;ExcessHet=3.0103;FS=0.000;MLEAC=2;MLEAF=1.00;MQ=41.66;QD=30.90;SOR=0.984	GT:AD:DP:GQ:PL	1/1:0,37:37:99:1755,117,0
X	14720178	.	T	C	1681.77	.	AC=2;AF=1.00;AN=2;DP=38;ExcessHet=3.0103;FS=0.000;MLEAC=2;MLEAF=1.00;MQ=41.72;QD=28.56;SOR=0.914	GT:AD:DP:GQ:PL	1/1:0,38:38:99:1710,114,0
X	14720182	.	C	CAGCTACGCATT	1807.73	.	AC=2;AF=1.00;AN=2;DP=37;ExcessHet=3.0103;FS=0.000;MLEAC=2;MLEAF=1.00;MQ=41.66;QD=28.65;SOR=0.984	GT:AD:DP:GQ:PL	1/1:0,37:37:99:1845,123,0
X	14720198	.	G	A	1745.77	.	AC=2;AF=1.00;AN=2;DP=38;ExcessHet=3.0103;FS=0.000;MLEAC=2;MLEAF=1.00;MQ=41.94;QD=33.11;SOR=0.693	GT:AD:DP:GQ:PL	1/1:0,38:38:99:1774,120,0
X	14720201	.	T	A	1610.77	.	AC=2;AF=1.00;AN=2;DP=37;ExcessHet=3.0103;FS=0.000;MLEAC=2;MLEAF=1.00;MQ=41.97;QD=36.24;SOR=0.746	GT:AD:DP:GQ:PL	1/1:0,37:37:99:1639,111,0
X	14720228	.	C	A	945.77	.	AC=2;AF=1.00;AN=2;DP=35;ExcessHet=3.0103;FS=0.000;MLEAC=2;MLEAF=1.00;MQ=42.45;QD=27.02;SOR=0.869	GT:AD:DP:GQ:PL	1/1:0,35:35:99:974,105,0
X	14720523	.	A	C	963.77	.	AC=2;AF=1.00;AN=2;DP=37;ExcessHet=3.0103;FS=0.000;MLEAC=2;MLEAF=1.00;MQ=43.68;QD=26.05;SOR=0.746	GT:AD:DP:GQ:PL	1/1:0,37:37:99:992,110,0
X	14720819	.	C	T	1530.77	.	AC=2;AF=1.00;AN=2;DP=56;ExcessHet=3.0103;FS=0.000;MLEAC=2;MLEAF=1.00;MQ=43.91;QD=27.34;SOR=0.841	GT:AD:DP:GQ:PL	1/1:0,56:56:99:1559,168,0
X	14720920	.	T	A	1402.77	.	AC=2;AF=1.00;AN=2;DP=51;ExcessHet=3.0103;FS=0.000;MLEAC=2;MLEAF=1.00;MQ=43.75;QD=27.51;SOR=0.900	GT:AD:DP:GQ:PL	1/1:0,51:51:99:1431,153,0
X	14721049	.	ATCACATTTT	A	2551.73	.	AC=2;AF=1.00;AN=2;DP=59;ExcessHet=3.0103;FS=0.000;MLEAC=2;MLEAF=1.00;MQ=43.54;QD=29.99;SOR=0.693	GT:AD:DP:GQ:PL	1/1:0,58:58:99:2589,175,0
X	14721202	.	G	T	88.77	.	AC=1;AF=0.500;AN=2;BaseQRankSum=-0.694;ClippingRankSum=0.000;DP=25;ExcessHet=3.0103;FS=33.239;MLEAC=1;MLEAF=0.500;MQ=43.34;MQRankSum=0.596;QD=3.55;ReadPosRankSum=-2.397;SOR=3.893	GT:AD:DP:GQ:PL	0/1:19,6:25:99:117,0,1158
X	14721205	.	TAC	T	65.73	.	AC=1;AF=0.500;AN=2;BaseQRankSum=-1.827;ClippingRankSum=0.000;DP=24;ExcessHet=3.0103;FS=24.823;MLEAC=1;MLEAF=0.500;MQ=43.32;MQRankSum=0.153;QD=2.74;ReadPosRankSum=-2.801;SOR=3.221	GT:AD:DP:GQ:PL	0/1:20,4:24:99:103,0,1161
X	14721504	.	C	T	1181.77	.	AC=2;AF=1.00;AN=2;DP=44;ExcessHet=3.0103;FS=0.000;MLEAC=2;MLEAF=1.00;MQ=43.89;QD=27.48;SOR=1.055	GT:AD:DP:GQ:PL	1/1:0,43:43:99:1210,129,0
X	14721528	.	A	C	1081.77	.	AC=2;AF=1.00;AN=2;DP=41;ExcessHet=3.0103;FS=0.000;MLEAC=2;MLEAF=1.00;MQ=43.88;QD=27.04;SOR=0.793	GT:AD:DP:GQ:PL	1/1:0,40:40:99:1110,120,0
X	14721579	.	TTG	T	1503.73	.	AC=2;AF=1.00;AN=2;DP=40;ExcessHet=3.0103;FS=0.000;MLEAC=2;MLEAF=1.00;MQ=43.93;QD=34.50;SOR=0.743	GT:AD:DP:GQ:PL	1/1:0,39:39:99:1541,117,0
X	14721729	.	T	A	633.77	.	AC=2;AF=1.00;AN=2;DP=26;ExcessHet=3.0103;FS=0.000;MLEAC=2;MLEAF=1.00;MQ=43.92;QD=26.41;SOR=1.051	GT:AD:DP:GQ:PL	1/1:0,24:24:72:662,72,0
X	14723104	.	C	CAA	1030.73	.	AC=2;AF=1.00;AN=2;DP=39;ExcessHet=3.0103;FS=0.000;MLEAC=2;MLEAF=1.00;MQ=42.98;QD=28.63;SOR=2.303	GT:AD:DP:GQ:PL	1/1:0,36:36:99:1068,107,0
X	14723118	.	G	GAAAA	1551.73	.	AC=2;AF=1.00;AN=2;DP=40;ExcessHet=3.0103;FS=0.000;MLEAC=2;MLEAF=1.00;MQ=42.98;QD=32.56;SOR=1.136	GT:AD:DP:GQ:PL	1/1:0,38:38:99:1589,114,0
X	14723149	.	TAGCTA	T	1312.73	.	AC=2;AF=1.00;AN=2;DP=30;ExcessHet=3.0103;FS=0.000;MLEAC=2;MLEAF=1.00;MQ=43.18;QD=27.23;SOR=1.329	GT:AD:DP:GQ:PL	1/1:0,30:30:90:1350,90,0
X	14723169	.	C	A	802.77	.	AC=2;AF=1.00;AN=2;DP=32;ExcessHet=3.0103;FS=0.000;MLEAC=2;MLEAF=1.00;MQ=43.23;QD=25.09;SOR=0.957	GT:AD:DP:GQ:PL	1/1:0,32:32:95:831,95,0
X	14723184	.	A	G	909.77	.	AC=2;AF=1.00;AN=2;DP=36;ExcessHet=3.0103;FS=0.000;MLEAC=2;MLEAF=1.00;MQ=43.21;QD=25.27;SOR=1.061	GT:AD:DP:GQ:PL	1/1:0,36:36:99:938,107,0
X	14723203	.	T	C	1759.77	.	AC=2;AF=1.00;AN=2;DP=39;ExcessHet=3.0103;FS=0.000;MLEAC=2;MLEAF=1.00;MQ=43.35;QD=27.40;SOR=1.096	GT:AD:DP:GQ:PL	1/1:0,39:39:99:1788,123,0
X	14723206	.	C	G	1726.77	.	AC=2;AF=1.00;AN=2;DP=40;ExcessHet=3.0103;FS=0.000;MLEAC=2;MLEAF=1.00;MQ=43.31;QD=29.82;SOR=1.022	GT:AD:DP:GQ:PL	1/1:0,40:40:99:1755,120,0
X	14723305	.	C	G	2184.77	.	AC=2;AF=1.00;AN=2;DP=52;ExcessHet=3.0103;FS=0.000;MLEAC=2;MLEAF=1.00;MQ=43.55;QD=29.99;SOR=1.036	GT:AD:DP:GQ:PL	1/1:0,52:52:99:2213,159,0
X	14723315	.	G	C	2284.77	.	AC=2;AF=1.00;AN=2;DP=55;ExcessHet=3.0103;FS=0.000;MLEAC=2;MLEAF=1.00;MQ=43.41;QD=28.59;SOR=0.804	GT:AD:DP:GQ:PL	1/1:0,55:55:99:2313,168,0
X	14723601	.	C	T	1229.77	.	AC=2;AF=1.00;AN=2;DP=29;ExcessHet=3.0103;FS=0.000;MLEAC=2;MLEAF=1.00;MQ=43.76;QD=30.17;SOR=1.255	GT:AD:DP:GQ:PL	1/1:0,29:29:87:1258,87,0
X	14723609	.	T	C	1575.77	.	AC=2;AF=1.00;AN=2;DP=35;ExcessHet=3.0103;FS=0.000;MLEAC=2;MLEAF=1.00;MQ=43.69;QD=31.67;SOR=0.749	GT:AD:DP:GQ:PL	1/1:0,35:35:99:1604,108,0
X	14723631	.	C	T	1584.77	.	AC=2;AF=1.00;AN=2;DP=36;ExcessHet=3.0103;FS=0.000;MLEAC=2;MLEAF=1.00;MQ=43.59;QD=36.23;SOR=0.927	GT:AD:DP:GQ:PL	1/1:0,36:36:99:1613,108,0
X	14723634	.	C	T	1674.77	.	AC=2;AF=1.00;AN=2;DP=37;ExcessHet=3.0103;FS=0.000;MLEAC=2;MLEAF=1.00;MQ=43.60;QD=28.98;SOR=0.859	GT:AD:DP:GQ:PL	1/1:0,37:37:99:1703,114,0
X	14723649	.	A	T	1696.77	.	AC=2;AF=1.00;AN=2;BaseQRankSum=-1.711;ClippingRankSum=0.000;DP=37;ExcessHet=3.0103;FS=0.000;MLEAC=2;MLEAF=1.00;MQ=43.71;MQRankSum=-0.316;QD=30.56;ReadPosRankSum=1.313;SOR=0.323	GT:AD:DP:GQ:PL	1/1:1,36:37:78:1725,78,0
X	14723666	.	G	T	1583.77	.	AC=2;AF=1.00;AN=2;BaseQRankSum=-0.598;ClippingRankSum=0.000;DP=38;ExcessHet=3.0103;FS=3.016;MLEAC=2;MLEAF=1.00;MQ=43.77;MQRankSum=-0.430;QD=31.92;ReadPosRankSum=1.341;SOR=0.157	GT:AD:DP:GQ:PL	1/1:2,36:38:33:1612,33,0
X	14723672	.	A	AT	1484.74	.	AC=2;AF=1.00;AN=2;BaseQRankSum=-1.020;ClippingRankSum=0.000;DP=39;ExcessHet=3.0103;FS=3.052;MLEAC=2;MLEAF=1.00;MQ=43.77;MQRankSum=-0.423;QD=29.23;ReadPosRankSum=0.988;SOR=0.141	GT:AD:DP:GQ:PL	1/1:2,37:39:27:1522,27,0
X	14723927	.	C	T	674.77	.	AC=2;AF=1.00;AN=2;DP=26;ExcessHet=3.0103;FS=0.000;MLEAC=2;MLEAF=1.00;MQ=43.81;QD=25.95;SOR=0.846	GT:AD:DP:GQ:PL	1/1:0,26:26:78:703,78,0
X	14724108	.	CAAA	C	461.74	.	AC=2;AF=1.00;AN=2;BaseQRankSum=-0.897;ClippingRankSum=0.000;DP=30;ExcessHet=3.0103;FS=0.000;MLEAC=2;MLEAF=1.00;MQ=43.84;MQRankSum=0.000;QD=28.86;ReadPosRankSum=0.977;SOR=0.412	GT:AD:DP:GQ:PL	1/1:1,15:16:30:499,30,0
X	14724513	.	G	A	2319.77	.	AC=2;AF=1.00;AN=2;DP=53;ExcessHet=3.0103;FS=0.000;MLEAC=2;MLEAF=1.00;MQ=44.00;QD=31.79;SOR=0.730	GT:AD:DP:GQ:PL	1/1:0,53:53:99:2348,163,0
X	14724527	.	T	G	2395.77	.	AC=2;AF=1.00;AN=2;DP=56;ExcessHet=3.0103;FS=0.000;MLEAC=2;MLEAF=1.00;MQ=44.00;QD=32.76;SOR=0.765	GT:AD:DP:GQ:PL	1/1:0,56:56:99:2424,172,0
X	14725307	.	G	A	1625.77	.	AC=2;AF=1.00;AN=2;DP=58;ExcessHet=3.0103;FS=0.000;MLEAC=2;MLEAF=1.00;MQ=44.00;QD=28.03;SOR=0.914	GT:AD:DP:GQ:PL	1/1:0,58:58:99:1654,174,0
X	14726602	.	CGTGTGTGTGTGT	C	1054.73	.	AC=2;AF=1.00;AN=2;DP=32;ExcessHet=3.0103;FS=0.000;MLEAC=2;MLEAF=1.00;MQ=41.67;QD=31.89;SOR=0.770	GT:AD:DP:GQ:PL	1/1:0,25:25:76:1092,76,0
X	14726693	.	G	T	749.77	.	AC=2;AF=1.00;AN=2;DP=28;ExcessHet=3.0103;FS=0.000;MLEAC=2;MLEAF=1.00;MQ=41.50;QD=26.78;SOR=0.836	GT:AD:DP:GQ:PL	1/1:0,28:28:84:778,84,0
X	14726996	.	C	CG	255.75	.	AC=2;AF=1.00;AN=2;BaseQRankSum=1.321;ClippingRankSum=0.000;DP=19;ExcessHet=3.0103;FS=3.979;MLEAC=2;MLEAF=1.00;MQ=43.10;MQRankSum=0.000;QD=17.05;ReadPosRankSum=-0.583;SOR=1.108	GT:AD:DP:GQ:PL	1/1:1,14:15:24:293,24,0
X	14728853	.	C	T	927.77	.	AC=2;AF=1.00;AN=2;DP=36;ExcessHet=3.0103;FS=0.000;MLEAC=2;MLEAF=1.00;MQ=44.00;QD=25.77;SOR=1.209	GT:AD:DP:GQ:PL	1/1:0,36:36:99:956,107,0
X	14728902	.	T	G	1636.77	.	AC=2;AF=1.00;AN=2;DP=37;ExcessHet=3.0103;FS=0.000;MLEAC=2;MLEAF=1.00;MQ=43.89;QD=30.87;SOR=1.432	GT:AD:DP:GQ:PL	1/1:0,37:37:99:1665,111,0
X	14728912	.	G	A	1681.77	.	AC=2;AF=1.00;AN=2;DP=38;ExcessHet=3.0103;FS=0.000;MLEAC=2;MLEAF=1.00;MQ=43.90;QD=29.79;SOR=1.329	GT:AD:DP:GQ:PL	1/1:0,38:38:99:1710,114,0
X	14728916	.	T	G	1636.77	.	AC=2;AF=1.00;AN=2;DP=37;ExcessHet=3.0103;FS=0.000;MLEAC=2;MLEAF=1.00;MQ=43.89;QD=34.54;SOR=1.432	GT:AD:DP:GQ:PL	1/1:0,37:37:99:1665,111,0
X	14729088	.	A	G	722.77	.	AC=2;AF=1.00;AN=2;DP=30;ExcessHet=3.0103;FS=0.000;MLEAC=2;MLEAF=1.00;MQ=43.74;QD=24.92;SOR=0.760	GT:AD:DP:GQ:PL	1/1:0,29:29:86:751,86,0
X	14729202	.	A	AG	1492.73	.	AC=2;AF=1.00;AN=2;DP=34;ExcessHet=3.0103;FS=0.000;MLEAC=2;MLEAF=1.00;MQ=42.65;QD=31.76;SOR=0.941	GT:AD:DP:GQ:PL	1/1:0,34:34:99:1530,102,0
X	14729204	.	A	AGCACCCTGCCATCT	1537.73	.	AC=2;AF=1.00;AN=2;DP=34;ExcessHet=3.0103;FS=0.000;MLEAC=2;MLEAF=1.00;MQ=42.65;QD=32.87;SOR=0.941	GT:AD:DP:GQ:PL	1/1:0,34:34:99:1575,105,0
X	14729283	.	C	T	1646.77	.	AC=2;AF=1.00;AN=2;DP=38;ExcessHet=3.0103;FS=0.000;MLEAC=2;MLEAF=1.00;MQ=43.04;QD=31.54;SOR=0.914	GT:AD:DP:GQ:PL	1/1:0,38:38:99:1675,117,0
X	14729295	.	CA	C	1627.73	.	AC=2;AF=1.00;AN=2;DP=36;ExcessHet=3.0103;FS=0.000;MLEAC=2;MLEAF=1.00;MQ=43.04;QD=29.70;SOR=0.804	GT:AD:DP:GQ:PL	1/1:0,36:36:99:1665,111,0
X	14729300	.	AT	A	1627.73	.	AC=2;AF=1.00;AN=2;DP=37;ExcessHet=3.0103;FS=0.000;MLEAC=2;MLEAF=1.00;MQ=43.07;QD=24.19;SOR=0.746	GT:AD:DP:GQ:PL	1/1:0,37:37:99:1665,111,0
X	14729302	.	AAAT	A	1762.73	.	AC=2;AF=1.00;AN=2;DP=36;ExcessHet=3.0103;FS=0.000;MLEAC=2;MLEAF=1.00;MQ=43.10;QD=30.17;SOR=0.804	GT:AD:DP:GQ:PL	1/1:0,36:36:99:1800,120,0
X	14729306	.	G	GCCAC	1672.73	.	AC=2;AF=1.00;AN=2;DP=36;ExcessHet=3.0103;FS=0.000;MLEAC=2;MLEAF=1.00;MQ=43.15;QD=28.88;SOR=0.804	GT:AD:DP:GQ:PL	1/1:0,36:36:99:1710,114,0
X	14729317	.	A	T	1681.77	.	AC=2;AF=1.00;AN=2;DP=38;ExcessHet=3.0103;FS=0.000;MLEAC=2;MLEAF=1.00;MQ=43.30;QD=28.27;SOR=0.798	GT:AD:DP:GQ:PL	1/1:0,38:38:99:1710,114,0
X	14729327	.	C	A	1612.77	.	AC=2;AF=1.00;AN=2;DP=37;ExcessHet=3.0103;FS=0.000;MLEAC=2;MLEAF=1.00;MQ=43.39;QD=34.49;SOR=0.859	GT:AD:DP:GQ:PL	1/1:0,37:37:99:1641,111,0
X	14729635	.	A	G	1248.77	.	AC=2;AF=1.00;AN=2;DP=47;ExcessHet=3.0103;FS=0.000;MLEAC=2;MLEAF=1.00;MQ=43.92;QD=26.57;SOR=0.919	GT:AD:DP:GQ:PL	1/1:0,47:47:99:1277,141,0
X	14730308	.	G	T	1535.77	.	AC=2;AF=1.00;AN=2;DP=35;ExcessHet=3.0103;FS=0.000;MLEAC=2;MLEAF=1.00;MQ=42.17;QD=34.77;SOR=0.749	GT:AD:DP:GQ:PL	1/1:0,35:35:99:1564,104,0
X	14730310	.	C	CATATATCCTTATA	1753.73	.	AC=2;AF=1.00;AN=2;DP=34;ExcessHet=3.0103;FS=0.000;MLEAC=2;MLEAF=1.00;MQ=42.12;QD=26.51;SOR=0.693	GT:AD:DP:GQ:PL	1/1:0,34:34:99:1791,120,0
X	14730314	.	G	GCAACGAATTGCATTTAAAT	2077.73	.	AC=2;AF=1.00;AN=2;DP=38;ExcessHet=3.0103;FS=0.000;MLEAC=2;MLEAF=1.00;MQ=42.13;QD=31.88;SOR=0.798	GT:AD:DP:GQ:PL	1/1:0,38:38:99:2115,141,0
X	14730341	.	T	C	1585.77	.	AC=2;AF=1.00;AN=2;DP=37;ExcessHet=3.0103;FS=0.000;MLEAC=2;MLEAF=1.00;MQ=42.44;QD=27.38;SOR=0.746	GT:AD:DP:GQ:PL	1/1:0,37:37:99:1614,111,0
X	14730346	.	T	C	1585.77	.	AC=2;AF=1.00;AN=2;DP=36;ExcessHet=3.0103;FS=0.000;MLEAC=2;MLEAF=1.00;MQ=42.48;QD=30.72;SOR=0.693	GT:AD:DP:GQ:PL	1/1:0,36:36:99:1614,111,0
X	14730365	.	A	AT	939.73	.	AC=2;AF=1.00;AN=2;DP=38;ExcessHet=3.0103;FS=0.000;MLEAC=2;MLEAF=1.00;MQ=42.80;QD=25.40;SOR=0.746	GT:AD:DP:GQ:PL	1/1:0,37:37:99:977,111,0
X	14730421	.	C	A	937.77	.	AC=2;AF=1.00;AN=2;DP=37;ExcessHet=3.0103;FS=0.000;MLEAC=2;MLEAF=1.00;MQ=43.32;QD=26.05;SOR=0.927	GT:AD:DP:GQ:PL	1/1:0,36:36:99:966,107,0
X	14730650	.	C	A	787.77	.	AC=2;AF=1.00;AN=2;DP=33;ExcessHet=3.0103;FS=0.000;MLEAC=2;MLEAF=1.00;MQ=42.97;QD=23.87;SOR=1.022	GT:AD:DP:GQ:PL	1/1:0,33:33:96:816,96,0
X	14730757	.	T	TTGGTCGGA	1115.73	.	AC=2;AF=1.00;AN=2;DP=33;ExcessHet=3.0103;FS=0.000;MLEAC=2;MLEAF=1.00;MQ=42.62;QD=31.23;SOR=1.136	GT:AD:DP:GQ:PL	1/1:0,25:25:78:1153,78,0
X	14730905	.	T	A	434.77	.	AC=2;AF=1.00;AN=2;DP=13;ExcessHet=3.0103;FS=0.000;MLEAC=2;MLEAF=1.00;MQ=43.24;QD=33.44;SOR=0.836	GT:AD:DP:GQ:PL	1/1:0,13:13:39:463,39,0
X	14730947	.	C	G	361.77	.	AC=2;AF=1.00;AN=2;DP=14;ExcessHet=3.0103;FS=0.000;MLEAC=2;MLEAF=1.00;MQ=43.58;QD=25.84;SOR=0.976	GT:AD:DP:GQ:PL	1/1:0,14:14:42:390,42,0
X	14732065	.	AC	A	343.73	.	AC=2;AF=1.00;AN=2;DP=27;ExcessHet=3.0103;FS=0.000;MLEAC=1;MLEAF=0.500;MQ=43.93;QD=18.09;SOR=2.584	GT:AD:DP:GQ:PL	1/1:0,19:19:56:373,56,0
X	14732235	.	T	G	1069.77	.	AC=2;AF=1.00;AN=2;DP=40;ExcessHet=3.0103;FS=0.000;MLEAC=2;MLEAF=1.00;MQ=44.00;QD=26.74;SOR=1.609	GT:AD:DP:GQ:PL	1/1:0,40:40:99:1098,120,0
X	14732379	.	G	A	1300.77	.	AC=2;AF=1.00;AN=2;DP=48;ExcessHet=3.0103;FS=0.000;MLEAC=2;MLEAF=1.00;MQ=43.92;QD=27.10;SOR=1.179	GT:AD:DP:GQ:PL	1/1:0,48:48:99:1329,144,0
X	14732542	.	C	A	1074.77	.	AC=2;AF=1.00;AN=2;DP=43;ExcessHet=3.0103;FS=0.000;MLEAC=2;MLEAF=1.00;MQ=43.93;QD=24.99;SOR=0.941	GT:AD:DP:GQ:PL	1/1:0,43:43:99:1103,126,0
X	14732723	.	ACAGCAGCAG	A	1443.73	.	AC=2;AF=1.00;AN=2;DP=39;ExcessHet=3.0103;FS=0.000;MLEAC=2;MLEAF=1.00;MQ=43.12;QD=30.40;SOR=0.869	GT:AD:DP:GQ:PL	1/1:0,35:35:99:1481,105,0
X	14732993	.	CAA	C	1189.73	.	AC=2;AF=1.00;AN=2;DP=36;ExcessHet=3.0103;FS=0.000;MLEAC=2;MLEAF=1.00;MQ=42.84;QD=27.78;SOR=0.997	GT:AD:DP:GQ:PL	1/1:0,28:28:84:1227,84,0
X	14732995	.	A	ATGC	1189.73	.	AC=2;AF=1.00;AN=2;DP=36;ExcessHet=3.0103;FS=0.000;MLEAC=2;MLEAF=1.00;MQ=42.84;QD=33.95;SOR=0.997	GT:AD:DP:GQ:PL	1/1:0,28:28:84:1227,84,0
X	14733017	.	T	TGCTGCA	1794.73	.	AC=2;AF=1.00;AN=2;DP=41;ExcessHet=3.0103;FS=0.000;MLEAC=2;MLEAF=1.00;MQ=42.99;QD=22.97;SOR=0.846	GT:AD:DP:GQ:PL	1/1:0,41:41:99:1832,129,0
X	14733146	.	A	C	856.77	.	AC=2;AF=1.00;AN=2;DP=32;ExcessHet=3.0103;FS=0.000;MLEAC=2;MLEAF=1.00;MQ=43.94;QD=26.77;SOR=1.473	GT:AD:DP:GQ:PL	1/1:0,32:32:96:885,96,0
X	14733210	.	T	C	943.77	.	AC=2;AF=1.00;AN=2;DP=34;ExcessHet=3.0103;FS=0.000;MLEAC=2;MLEAF=1.00;MQ=43.86;QD=27.76;SOR=0.693	GT:AD:DP:GQ:PL	1/1:0,34:34:99:972,102,0
X	14733402	.	C	T	592.77	.	AC=2;AF=1.00;AN=2;DP=22;ExcessHet=3.0103;FS=0.000;MLEAC=2;MLEAF=1.00;MQ=44.00;QD=26.94;SOR=0.693	GT:AD:DP:GQ:PL	1/1:0,22:22:66:621,66,0
X	14733448	.	GT	G	317.73	.	AC=2;AF=1.00;AN=2;BaseQRankSum=-1.123;ClippingRankSum=0.000;DP=25;ExcessHet=3.0103;FS=0.000;MLEAC=2;MLEAF=1.00;MQ=43.92;MQRankSum=0.000;QD=14.44;ReadPosRankSum=-1.026;SOR=0.365	GT:AD:DP:GQ:PL	1/1:1,21:22:45:355,45,0
X	14733667	.	CAAAGCAAAAAA	C	1803.73	.	AC=2;AF=1.00;AN=2;DP=41;ExcessHet=3.0103;FS=0.000;MLEAC=2;MLEAF=1.00;MQ=43.95;QD=34.80;SOR=0.741	GT:AD:DP:GQ:PL	1/1:0,41:41:99:1841,124,0
X	14733681	.	A	T	1812.77	.	AC=2;AF=1.00;AN=2;DP=41;ExcessHet=3.0103;FS=0.000;MLEAC=2;MLEAF=1.00;MQ=43.95;QD=29.27;SOR=0.741	GT:AD:DP:GQ:PL	1/1:0,41:41:99:1841,123,0
X	14733692	.	GA	G	1747.73	.	AC=2;AF=1.00;AN=2;DP=40;ExcessHet=3.0103;FS=0.000;MLEAC=2;MLEAF=1.00;MQ=43.95;QD=33.38;SOR=0.693	GT:AD:DP:GQ:PL	1/1:0,40:40:99:1785,124,0
X	14734016	.	T	TAA	1918.73	.	AC=2;AF=1.00;AN=2;DP=44;ExcessHet=3.0103;FS=0.000;MLEAC=2;MLEAF=1.00;MQ=44.00;QD=28.66;SOR=1.312	GT:AD:DP:GQ:PL	1/1:0,43:43:99:1956,132,0
X	14734033	.	T	C	2119.77	.	AC=2;AF=1.00;AN=2;DP=47;ExcessHet=3.0103;FS=0.000;MLEAC=2;MLEAF=1.00;MQ=44.00;QD=30.54;SOR=1.132	GT:AD:DP:GQ:PL	1/1:0,47:47:99:2148,144,0
X	14734039	.	T	A	2074.77	.	AC=2;AF=1.00;AN=2;DP=47;ExcessHet=3.0103;FS=0.000;MLEAC=2;MLEAF=1.00;MQ=44.00;QD=28.51;SOR=1.132	GT:AD:DP:GQ:PL	1/1:0,47:47:99:2103,141,0
X	14734171	.	G	A	1209.77	.	AC=2;AF=1.00;AN=2;DP=44;ExcessHet=3.0103;FS=0.000;MLEAC=2;MLEAF=1.00;MQ=43.96;QD=27.49;SOR=0.784	GT:AD:DP:GQ:PL	1/1:0,44:44:99:1238,132,0
X	14734236	.	A	G	1281.77	.	AC=2;AF=1.00;AN=2;DP=47;ExcessHet=3.0103;FS=0.000;MLEAC=2;MLEAF=1.00;MQ=43.55;QD=27.27;SOR=0.735	GT:AD:DP:GQ:PL	1/1:0,47:47:99:1310,141,0
X	14734259	.	GA	G	820.73	.	AC=2;AF=1.00;AN=2;BaseQRankSum=-0.791;ClippingRankSum=0.000;DP=49;ExcessHet=3.0103;FS=0.000;MLEAC=2;MLEAF=1.00;MQ=43.53;MQRankSum=-0.381;QD=17.46;ReadPosRankSum=0.924;SOR=0.737	GT:AD:DP:GQ:PL	1/1:2,45:47:93:858,93,0
X	14734546	.	C	CATATATAT	1214.73	.	AC=2;AF=1.00;AN=2;DP=37;ExcessHet=3.0103;FS=0.000;MLEAC=1;MLEAF=0.500;MQ=42.76;QD=32.97;SOR=1.493	GT:AD:DP:GQ:PL	1/1:0,33:33:99:1181,101,0
X	14735389	.	A	T	1405.77	.	AC=2;AF=1.00;AN=2;DP=51;ExcessHet=3.0103;FS=0.000;MLEAC=2;MLEAF=1.00;MQ=44.00;QD=27.56;SOR=0.900	GT:AD:DP:GQ:PL	1/1:0,51:51:99:1434,153,0
X	14735509	.	T	A	1445.77	.	AC=2;AF=1.00;AN=2;DP=53;ExcessHet=3.0103;FS=0.000;MLEAC=2;MLEAF=1.00;MQ=44.00;QD=27.28;SOR=0.892	GT:AD:DP:GQ:PL	1/1:0,53:53:99:1474,159,0
X	14735563	.	G	T	1423.77	.	AC=2;AF=1.00;AN=2;DP=51;ExcessHet=3.0103;FS=0.000;MLEAC=2;MLEAF=1.00;MQ=44.00;QD=27.92;SOR=0.732	GT:AD:DP:GQ:PL	1/1:0,51:51:99:1452,153,0
X	14735691	.	ATT	A	1189.73	.	AC=2;AF=1.00;AN=2;DP=46;ExcessHet=3.0103;FS=0.000;MLEAC=2;MLEAF=1.00;MQ=44.00;QD=28.33;SOR=1.556	GT:AD:DP:GQ:PL	1/1:0,42:42:99:1227,126,0
X	14735756	.	C	A	1371.77	.	AC=2;AF=1.00;AN=2;DP=50;ExcessHet=3.0103;FS=0.000;MLEAC=2;MLEAF=1.00;MQ=44.00;QD=27.44;SOR=0.773	GT:AD:DP:GQ:PL	1/1:0,50:50:99:1400,150,0
X	14735880	.	G	C	1722.77	.	AC=2;AF=1.00;AN=2;DP=40;ExcessHet=3.0103;FS=0.000;MLEAC=2;MLEAF=1.00;MQ=44.00;QD=26.79;SOR=1.609	GT:AD:DP:GQ:PL	1/1:0,40:40:99:1751,120,0
X	14735881	.	C	CT	1713.73	.	AC=2;AF=1.00;AN=2;DP=38;ExcessHet=3.0103;FS=0.000;MLEAC=2;MLEAF=1.00;MQ=44.00;QD=29.43;SOR=1.670	GT:AD:DP:GQ:PL	1/1:0,38:38:99:1751,120,0
X	14735905	.	T	G	973.77	.	AC=2;AF=1.00;AN=2;DP=36;ExcessHet=3.0103;FS=0.000;MLEAC=2;MLEAF=1.00;MQ=44.00;QD=27.05;SOR=1.061	GT:AD:DP:GQ:PL	1/1:0,36:36:99:1002,108,0
X	14736130	.	G	A	1364.77	.	AC=2;AF=1.00;AN=2;DP=50;ExcessHet=3.0103;FS=0.000;MLEAC=2;MLEAF=1.00;MQ=44.00;QD=27.30;SOR=1.390	GT:AD:DP:GQ:PL	1/1:0,50:50:99:1393,149,0
X	14736714	.	C	A	1497.77	.	AC=2;AF=1.00;AN=2;DP=34;ExcessHet=3.0103;FS=0.000;MLEAC=2;MLEAF=1.00;MQ=43.60;QD=27.54;SOR=1.085	GT:AD:DP:GQ:PL	1/1:0,34:34:99:1526,105,0
X	14736720	.	CCCCCCT	C	1611.73	.	AC=2;AF=1.00;AN=2;DP=37;ExcessHet=3.0103;FS=0.000;MLEAC=2;MLEAF=1.00;MQ=43.47;QD=30.12;SOR=0.859	GT:AD:DP:GQ:PL	1/1:0,37:37:99:1649,111,0
X	14736733	.	T	C	1591.77	.	AC=2;AF=1.00;AN=2;DP=36;ExcessHet=3.0103;FS=0.000;MLEAC=2;MLEAF=1.00;MQ=43.45;QD=34.61;SOR=0.927	GT:AD:DP:GQ:PL	1/1:0,36:36:99:1620,108,0
X	14736773	.	G	A	1419.77	.	AC=2;AF=1.00;AN=2;DP=33;ExcessHet=3.0103;FS=0.000;MLEAC=2;MLEAF=1.00;MQ=43.34;QD=27.71;SOR=0.880	GT:AD:DP:GQ:PL	1/1:0,33:33:99:1448,99,0
X	14736788	.	AC	A	1472.73	.	AC=2;AF=1.00;AN=2;DP=34;ExcessHet=3.0103;FS=0.000;MLEAC=2;MLEAF=1.00;MQ=43.36;QD=27.90;SOR=0.941	GT:AD:DP:GQ:PL	1/1:0,34:34:99:1510,102,0
X	14736795	.	A	C	1771.77	.	AC=2;AF=1.00;AN=2;DP=40;ExcessHet=3.0103;FS=0.000;MLEAC=2;MLEAF=1.00;MQ=43.41;QD=30.51;SOR=1.022	GT:AD:DP:GQ:PL	1/1:0,40:40:99:1800,120,0
X	14736799	.	A	C	1816.77	.	AC=2;AF=1.00;AN=2;DP=41;ExcessHet=3.0103;FS=0.000;MLEAC=2;MLEAF=1.00;MQ=43.38;QD=32.20;SOR=1.075	GT:AD:DP:GQ:PL	1/1:0,41:41:99:1845,123,0
X	14736804	.	C	A	1951.77	.	AC=2;AF=1.00;AN=2;DP=44;ExcessHet=3.0103;FS=0.000;MLEAC=2;MLEAF=1.00;MQ=43.42;QD=29.42;SOR=0.883	GT:AD:DP:GQ:PL	1/1:0,44:44:99:1980,132,0
X	14736807	.	G	A	1951.77	.	AC=2;AF=1.00;AN=2;DP=42;ExcessHet=3.0103;FS=0.000;MLEAC=2;MLEAF=1.00;MQ=43.44;QD=33.91;SOR=0.892	GT:AD:DP:GQ:PL	1/1:0,42:42:99:1980,132,0
X	14736815	.	A	G	1771.77	.	AC=2;AF=1.00;AN=2;DP=40;ExcessHet=3.0103;FS=0.000;MLEAC=2;MLEAF=1.00;MQ=43.46;QD=36.67;SOR=0.902	GT:AD:DP:GQ:PL	1/1:0,40:40:99:1800,120,0
X	14736942	.	A	C	912.77	.	AC=2;AF=1.00;AN=2;DP=34;ExcessHet=3.0103;FS=0.000;MLEAC=2;MLEAF=1.00;MQ=43.68;QD=26.85;SOR=1.085	GT:AD:DP:GQ:PL	1/1:0,34:34:99:941,102,0
X	14736956	.	CCACCAT	C	1339.73	.	AC=2;AF=1.00;AN=2;DP=32;ExcessHet=3.0103;FS=0.000;MLEAC=2;MLEAF=1.00;MQ=43.66;QD=35.03;SOR=0.957	GT:AD:DP:GQ:PL	1/1:0,32:32:96:1377,96,0
X	14737221	.	A	C	1636.77	.	AC=2;AF=1.00;AN=2;DP=40;ExcessHet=3.0103;FS=0.000;MLEAC=2;MLEAF=1.00;MQ=43.90;QD=37.06;SOR=0.984	GT:AD:DP:GQ:PL	1/1:0,37:37:99:1665,111,0
X	14737222	.	A	C	1636.77	.	AC=2;AF=1.00;AN=2;DP=40;ExcessHet=3.0103;FS=0.000;MLEAC=2;MLEAF=1.00;MQ=43.90;QD=30.59;SOR=0.984	GT:AD:DP:GQ:PL	1/1:0,37:37:99:1665,111,0
X	14737226	.	C	G	1670.77	.	AC=2;AF=1.00;AN=2;DP=42;ExcessHet=3.0103;FS=0.000;MLEAC=2;MLEAF=1.00;MQ=43.91;QD=27.84;SOR=0.914	GT:AD:DP:GQ:PL	1/1:0,38:38:99:1699,114,0
X	14737245	.	T	G	1174.77	.	AC=2;AF=1.00;AN=2;DP=47;ExcessHet=3.0103;FS=0.000;MLEAC=2;MLEAF=1.00;MQ=43.96;QD=26.70;SOR=0.883	GT:AD:DP:GQ:PL	1/1:0,44:44:99:1203,132,0
X	14737279	.	T	A	1130.77	.	AC=2;AF=1.00;AN=2;DP=45;ExcessHet=3.0103;FS=0.000;MLEAC=2;MLEAF=1.00;MQ=43.91;QD=26.92;SOR=0.892	GT:AD:DP:GQ:PL	1/1:0,42:42:99:1159,127,0
X	14737876	.	C	T	1292.77	.	AC=2;AF=1.00;AN=2;DP=48;ExcessHet=3.0103;FS=0.000;MLEAC=2;MLEAF=1.00;MQ=43.92;QD=26.93;SOR=1.179	GT:AD:DP:GQ:PL	1/1:0,48:48:99:1321,144,0
X	14737911	.	TA	T	2143.73	.	AC=2;AF=1.00;AN=2;DP=50;ExcessHet=3.0103;FS=0.000;MLEAC=2;MLEAF=1.00;MQ=43.92;QD=27.77;SOR=1.225	GT:AD:DP:GQ:PL	1/1:0,49:49:99:2181,148,0
X	14737914	.	T	G	2152.77	.	AC=2;AF=1.00;AN=2;DP=49;ExcessHet=3.0103;FS=0.000;MLEAC=2;MLEAF=1.00;MQ=43.96;QD=34.23;SOR=1.225	GT:AD:DP:GQ:PL	1/1:0,49:49:99:2181,147,0
X	14737927	.	T	A	1180.77	.	AC=2;AF=1.00;AN=2;DP=44;ExcessHet=3.0103;FS=0.000;MLEAC=2;MLEAF=1.00;MQ=44.00;QD=26.84;SOR=1.364	GT:AD:DP:GQ:PL	1/1:0,44:44:99:1209,132,0
X	14738063	.	CT	C	1441.73	.	AC=2;AF=1.00;AN=2;DP=33;ExcessHet=3.0103;FS=0.000;MLEAC=2;MLEAF=1.00;MQ=44.00;QD=31.79;SOR=0.880	GT:AD:DP:GQ:PL	1/1:0,33:33:99:1479,99,0
X	14738066	.	A	C	1450.77	.	AC=2;AF=1.00;AN=2;DP=33;ExcessHet=3.0103;FS=0.000;MLEAC=2;MLEAF=1.00;MQ=44.00;QD=28.79;SOR=0.880	GT:AD:DP:GQ:PL	1/1:0,33:33:99:1479,99,0
X	14738535	.	G	GA	968.73	.	AC=2;AF=1.00;AN=2;BaseQRankSum=0.847;ClippingRankSum=0.000;DP=51;ExcessHet=3.0103;FS=0.000;MLEAC=2;MLEAF=1.00;MQ=41.47;MQRankSum=0.590;QD=18.99;ReadPosRankSum=0.982;SOR=0.874	GT:AD:DP:GQ:PL	1/1:2,49:51:99:1006,114,0
X	14738552	.	T	G	2473.77	.	AC=2;AF=1.00;AN=2;DP=54;ExcessHet=3.0103;FS=0.000;MLEAC=2;MLEAF=1.00;MQ=41.20;QD=33.41;SOR=0.767	GT:AD:DP:GQ:PL	1/1:0,54:54:99:2502,169,0
X	14738564	.	G	T	2536.77	.	AC=2;AF=1.00;AN=2;DP=57;ExcessHet=3.0103;FS=0.000;MLEAC=2;MLEAF=1.00;MQ=40.80;QD=29.33;SOR=0.800	GT:AD:DP:GQ:PL	1/1:0,57:57:99:2565,172,0
X	14738569	.	A	ATATAGCT	2572.73	.	AC=2;AF=1.00;AN=2;DP=57;ExcessHet=3.0103;FS=0.000;MLEAC=2;MLEAF=1.00;MQ=40.80;QD=35.18;SOR=0.800	GT:AD:DP:GQ:PL	1/1:0,57:57:99:2610,175,0
X	14738574	.	C	G	2356.77	.	AC=2;AF=1.00;AN=2;DP=51;ExcessHet=3.0103;FS=0.000;MLEAC=2;MLEAF=1.00;MQ=40.28;QD=32.21;SOR=0.900	GT:AD:DP:GQ:PL	1/1:0,51:51:99:2385,160,0
X	14738575	.	C	A	2356.77	.	AC=2;AF=1.00;AN=2;DP=50;ExcessHet=3.0103;FS=0.000;MLEAC=2;MLEAF=1.00;MQ=40.49;QD=25.71;SOR=0.859	GT:AD:DP:GQ:PL	1/1:0,50:50:99:2385,160,0
X	14738585	.	C	T	2041.77	.	AC=2;AF=1.00;AN=2;DP=44;ExcessHet=3.0103;FS=0.000;MLEAC=2;MLEAF=1.00;MQ=39.75;QD=26.00;SOR=0.883	GT:AD:DP:GQ:PL	1/1:0,44:44:99:2070,138,0
X	14738587	.	A	G	1951.77	.	AC=2;AF=1.00;AN=2;DP=43;ExcessHet=3.0103;FS=0.000;MLEAC=2;MLEAF=1.00;MQ=39.65;QD=35.65;SOR=0.836	GT:AD:DP:GQ:PL	1/1:0,43:43:99:1980,132,0
X	14738593	.	T	C	1951.77	.	AC=2;AF=1.00;AN=2;DP=43;ExcessHet=3.0103;FS=0.000;MLEAC=2;MLEAF=1.00;MQ=39.46;QD=29.74;SOR=0.739	GT:AD:DP:GQ:PL	1/1:0,43:43:99:1980,132,0
X	14738594	.	G	A	1951.77	.	AC=2;AF=1.00;AN=2;DP=42;ExcessHet=3.0103;FS=0.000;MLEAC=2;MLEAF=1.00;MQ=39.35;QD=29.70;SOR=0.788	GT:AD:DP:GQ:PL	1/1:0,42:42:99:1980,132,0
X	14738597	.	C	T	1951.77	.	AC=2;AF=1.00;AN=2;DP=42;ExcessHet=3.0103;FS=0.000;MLEAC=2;MLEAF=1.00;MQ=39.35;QD=28.66;SOR=0.788	GT:AD:DP:GQ:PL	1/1:0,42:42:99:1980,132,0
X	14738611	.	C	A	1930.77	.	AC=2;AF=1.00;AN=2;DP=43;ExcessHet=3.0103;FS=0.000;MLEAC=2;MLEAF=1.00;MQ=39.26;QD=33.68;SOR=0.739	GT:AD:DP:GQ:PL	1/1:0,43:43:99:1959,132,0
X	14738612	.	A	T	1930.77	.	AC=2;AF=1.00;AN=2;DP=44;ExcessHet=3.0103;FS=0.000;MLEAC=2;MLEAF=1.00;MQ=39.19;QD=32.18;SOR=0.784	GT:AD:DP:GQ:PL	1/1:0,44:44:99:1959,132,0
X	14738646	.	A	T	2412.77	.	AC=2;AF=1.00;AN=2;DP=55;ExcessHet=3.0103;FS=0.000;MLEAC=2;MLEAF=1.00;MQ=40.12;QD=30.23;SOR=1.022	GT:AD:DP:GQ:PL	1/1:0,54:54:99:2441,166,0
X	14738652	.	G	C	2457.77	.	AC=2;AF=1.00;AN=2;DP=55;ExcessHet=3.0103;FS=0.000;MLEAC=2;MLEAF=1.00;MQ=40.10;QD=29.61;SOR=1.022	GT:AD:DP:GQ:PL	1/1:0,54:54:99:2486,169,0
X	14738653	.	A	C	2457.77	.	AC=2;AF=1.00;AN=2;DP=54;ExcessHet=3.0103;FS=0.000;MLEAC=2;MLEAF=1.00;MQ=40.06;QD=33.92;SOR=0.981	GT:AD:DP:GQ:PL	1/1:0,53:53:99:2486,169,0
X	14738654	.	G	C	2401.77	.	AC=2;AF=1.00;AN=2;DP=53;ExcessHet=3.0103;FS=0.000;MLEAC=2;MLEAF=1.00;MQ=40.05;QD=29.22;SOR=1.036	GT:AD:DP:GQ:PL	1/1:0,52:52:99:2430,163,0
X	14738656	.	G	T	2311.77	.	AC=2;AF=1.00;AN=2;DP=53;ExcessHet=3.0103;FS=0.000;MLEAC=2;MLEAF=1.00;MQ=40.05;QD=25.40;SOR=1.036	GT:AD:DP:GQ:PL	1/1:0,52:52:99:2340,157,0
X	14738661	.	TAGCGTATGCAGC	T	2212.73	.	AC=2;AF=1.00;AN=2;DP=50;ExcessHet=3.0103;FS=0.000;MLEAC=2;MLEAF=1.00;MQ=40.01;QD=29.83;SOR=1.112	GT:AD:DP:GQ:PL	1/1:0,49:49:99:2250,151,0
X	14738675	.	C	CTTAATTT	2167.73	.	AC=2;AF=1.00;AN=2;DP=47;ExcessHet=3.0103;FS=0.000;MLEAC=2;MLEAF=1.00;MQ=39.95;QD=26.27;SOR=1.085	GT:AD:DP:GQ:PL	1/1:0,46:46:99:2205,148,0
X	14738909	.	T	A	1163.77	.	AC=2;AF=1.00;AN=2;DP=43;ExcessHet=3.0103;FS=0.000;MLEAC=2;MLEAF=1.00;MQ=43.47;QD=27.71;SOR=1.005	GT:AD:DP:GQ:PL	1/1:0,42:42:99:1192,126,0
X	14739073	.	C	T	1010.77	.	AC=2;AF=1.00;AN=2;DP=42;ExcessHet=3.0103;FS=0.000;MLEAC=2;MLEAF=1.00;MQ=43.91;QD=24.65;SOR=0.843	GT:AD:DP:GQ:PL	1/1:0,41:41:99:1039,121,0
X	14739282	.	G	A	2227.77	.	AC=2;AF=1.00;AN=2;DP=51;ExcessHet=3.0103;FS=0.000;MLEAC=2;MLEAF=1.00;MQ=43.56;QD=31.73;SOR=0.859	GT:AD:DP:GQ:PL	1/1:0,50:50:99:2256,156,0
X	14739286	.	C	T	2224.77	.	AC=2;AF=1.00;AN=2;DP=52;ExcessHet=3.0103;FS=0.000;MLEAC=2;MLEAF=1.00;MQ=43.57;QD=28.91;SOR=0.900	GT:AD:DP:GQ:PL	1/1:0,51:51:99:2253,156,0
X	14739355	.	T	TA	1453.73	.	AC=2;AF=1.00;AN=2;DP=52;ExcessHet=3.0103;FS=0.000;MLEAC=2;MLEAF=1.00;MQ=43.78;QD=28.50;SOR=0.900	GT:AD:DP:GQ:PL	1/1:0,51:51:99:1491,153,0
X	14739369	.	G	A	2255.77	.	AC=2;AF=1.00;AN=2;DP=51;ExcessHet=3.0103;FS=0.000;MLEAC=2;MLEAF=1.00;MQ=43.74;QD=33.33;SOR=0.732	GT:AD:DP:GQ:PL	1/1:0,51:51:99:2284,154,0
X	14739372	.	T	A	2284.77	.	AC=2;AF=1.00;AN=2;DP=52;ExcessHet=3.0103;FS=0.000;MLEAC=2;MLEAF=1.00;MQ=43.75;QD=26.77;SOR=0.770	GT:AD:DP:GQ:PL	1/1:0,52:52:99:2313,157,0
X	14739427	.	T	A	1558.77	.	AC=2;AF=1.00;AN=2;DP=57;ExcessHet=3.0103;FS=0.000;MLEAC=2;MLEAF=1.00;MQ=43.84;QD=27.35;SOR=0.800	GT:AD:DP:GQ:PL	1/1:0,57:57:99:1587,171,0
X	14739475	.	ATCAAATTGCT	A	2014.73	.	AC=2;AF=1.00;AN=2;DP=46;ExcessHet=3.0103;FS=0.000;MLEAC=2;MLEAF=1.00;MQ=43.96;QD=29.79;SOR=0.780	GT:AD:DP:GQ:PL	1/1:0,46:46:99:2052,139,0
X	14739511	.	C	T	1455.77	.	AC=2;AF=1.00;AN=2;DP=54;ExcessHet=3.0103;FS=0.000;MLEAC=2;MLEAF=1.00;MQ=43.96;QD=27.47;SOR=0.730	GT:AD:DP:GQ:PL	1/1:0,53:53:99:1484,159,0
X	14740302	.	TC	T	1777.73	.	AC=2;AF=1.00;AN=2;DP=40;ExcessHet=3.0103;FS=0.000;MLEAC=2;MLEAF=1.00;MQ=44.30;QD=27.15;SOR=0.743	GT:AD:DP:GQ:PL	1/1:0,39:39:99:1815,123,0
X	14740308	.	G	GTAAAAA	1724.73	.	AC=2;AF=1.00;AN=2;DP=39;ExcessHet=3.0103;FS=0.000;MLEAC=2;MLEAF=1.00;MQ=44.04;QD=25.26;SOR=2.494	GT:AD:DP:GQ:PL	1/1:0,39:39:99:1762,126,0
X	14740526	.	A	G	1131.77	.	AC=2;AF=1.00;AN=2;DP=42;ExcessHet=3.0103;FS=0.000;MLEAC=2;MLEAF=1.00;MQ=43.86;QD=26.95;SOR=0.693	GT:AD:DP:GQ:PL	1/1:0,42:42:99:1160,126,0
X	14740970	.	C	CAT	2223.73	.	AC=2;AF=1.00;AN=2;DP=51;ExcessHet=3.0103;FS=0.000;MLEAC=2;MLEAF=1.00;MQ=43.37;QD=28.21;SOR=1.157	GT:AD:DP:GQ:PL	1/1:0,50:50:99:2261,153,0
X	14740977	.	A	AACCGAAG	2392.73	.	AC=2;AF=1.00;AN=2;DP=52;ExcessHet=3.0103;FS=0.000;MLEAC=2;MLEAF=1.00;MQ=43.38;QD=28.71;SOR=1.036	GT:AD:DP:GQ:PL	1/1:0,52:52:99:2430,163,0
X	14740979	.	T	A	2401.77	.	AC=2;AF=1.00;AN=2;DP=48;ExcessHet=3.0103;FS=0.000;MLEAC=2;MLEAF=1.00;MQ=43.33;QD=25.66;SOR=0.866	GT:AD:DP:GQ:PL	1/1:0,48:48:99:2430,163,0
X	14741053	.	T	TAAAA	2046.73	.	AC=2;AF=1.00;AN=2;DP=46;ExcessHet=3.0103;FS=0.000;MLEAC=2;MLEAF=1.00;MQ=43.13;QD=23.74;SOR=0.780	GT:AD:DP:GQ:PL	1/1:0,46:46:99:2084,141,0
X	14741058	.	C	A	2041.77	.	AC=2;AF=1.00;AN=2;DP=44;ExcessHet=3.0103;FS=0.000;MLEAC=2;MLEAF=1.00;MQ=43.14;QD=27.80;SOR=0.693	GT:AD:DP:GQ:PL	1/1:0,44:44:99:2070,138,0
X	14741062	.	A	T	1906.77	.	AC=2;AF=1.00;AN=2;DP=41;ExcessHet=3.0103;FS=0.000;MLEAC=2;MLEAF=1.00;MQ=43.22;QD=31.88;SOR=0.741	GT:AD:DP:GQ:PL	1/1:0,41:41:99:1935,129,0
X	14741069	.	C	A	1986.77	.	AC=2;AF=1.00;AN=2;DP=45;ExcessHet=3.0103;FS=0.000;MLEAC=2;MLEAF=1.00;MQ=43.31;QD=28.72;SOR=0.737	GT:AD:DP:GQ:PL	1/1:0,45:45:99:2015,138,0
X	14741156	.	T	C	1213.77	.	AC=2;AF=1.00;AN=2;DP=45;ExcessHet=3.0103;FS=0.000;MLEAC=2;MLEAF=1.00;MQ=43.36;QD=26.97;SOR=0.737	GT:AD:DP:GQ:PL	1/1:0,45:45:99:1242,135,0
X	14741187	.	C	G	1735.77	.	AC=2;AF=1.00;AN=2;DP=43;ExcessHet=3.0103;FS=0.000;MLEAC=2;MLEAF=1.00;MQ=43.63;QD=28.57;SOR=0.836	GT:AD:DP:GQ:PL	1/1:0,43:43:99:1764,129,0
X	14741209	.	G	T	1736.77	.	AC=2;AF=1.00;AN=2;DP=41;ExcessHet=3.0103;FS=0.000;MLEAC=2;MLEAF=1.00;MQ=43.76;QD=29.09;SOR=0.741	GT:AD:DP:GQ:PL	1/1:0,41:41:99:1765,129,0
X	14741723	.	G	GAACAAGACGACGAAGGAATGTGGCGTTGATGGCATCCAGGGGT	1401.73	.	AC=2;AF=1.00;AN=2;DP=24;ExcessHet=3.0103;FS=0.000;MLEAC=2;MLEAF=1.00;MQ=41.99;QD=33.58;SOR=0.859	GT:AD:DP:GQ:PL	1/1:0,24:24:96:1439,96,0
X	14741840	.	T	G	1520.77	.	AC=2;AF=1.00;AN=2;DP=36;ExcessHet=3.0103;FS=0.000;MLEAC=2;MLEAF=1.00;MQ=46.09;QD=30.60;SOR=0.693	GT:AD:DP:GQ:PL	1/1:0,36:36:99:1549,108,0
X	14741850	.	T	TAAGGGCG	1646.73	.	AC=2;AF=1.00;AN=2;DP=38;ExcessHet=3.0103;FS=0.000;MLEAC=2;MLEAF=1.00;MQ=45.55;QD=28.91;SOR=0.693	GT:AD:DP:GQ:PL	1/1:0,38:38:99:1684,117,0
X	14742097	.	C	CA	728.73	.	AC=2;AF=1.00;AN=2;DP=25;ExcessHet=3.0103;FS=0.000;MLEAC=2;MLEAF=1.00;MQ=42.42;QD=25.62;SOR=1.061	GT:AD:DP:GQ:PL	1/1:0,17:17:52:766,52,0
X	14742102	.	A	G	737.77	.	AC=2;AF=1.00;AN=2;DP=23;ExcessHet=3.0103;FS=0.000;MLEAC=2;MLEAF=1.00;MQ=42.28;QD=28.49;SOR=1.061	GT:AD:DP:GQ:PL	1/1:0,17:17:51:766,51,0
X	14742209	.	TTCAATC	T	1867.73	.	AC=2;AF=1.00;AN=2;DP=45;ExcessHet=3.0103;FS=0.000;MLEAC=2;MLEAF=1.00;MQ=43.13;QD=31.18;SOR=1.455	GT:AD:DP:GQ:PL	1/1:0,43:43:99:1905,130,0
X	14742441	.	G	A	2462.77	.	AC=2;AF=1.00;AN=2;DP=57;ExcessHet=3.0103;FS=0.000;MLEAC=2;MLEAF=1.00;MQ=43.93;QD=28.52;SOR=1.047	GT:AD:DP:GQ:PL	1/1:0,57:57:99:2491,172,0
X	14742454	.	A	T	2507.77	.	AC=2;AF=1.00;AN=2;DP=58;ExcessHet=3.0103;FS=0.000;MLEAC=2;MLEAF=1.00;MQ=43.68;QD=33.64;SOR=1.179	GT:AD:DP:GQ:PL	1/1:0,58:58:99:2536,178,0
X	14742481	.	C	CT	1257.73	.	AC=2;AF=1.00;AN=2;DP=56;ExcessHet=3.0103;FS=0.000;MLEAC=2;MLEAF=1.00;MQ=43.63;QD=23.29;SOR=1.567	GT:AD:DP:GQ:PL	1/1:0,54:54:99:1295,162,0
X	14742516	.	C	T	2347.77	.	AC=2;AF=1.00;AN=2;DP=53;ExcessHet=3.0103;FS=0.000;MLEAC=2;MLEAF=1.00;MQ=43.61;QD=31.21;SOR=1.791	GT:AD:DP:GQ:PL	1/1:0,53:53:99:2376,160,0
X	14742518	.	C	T	2347.77	.	AC=2;AF=1.00;AN=2;DP=53;ExcessHet=3.0103;FS=0.000;MLEAC=2;MLEAF=1.00;MQ=43.61;QD=33.11;SOR=1.791	GT:AD:DP:GQ:PL	1/1:0,53:53:99:2376,160,0
X	14742658	.	C	T	968.77	.	AC=2;AF=1.00;AN=2;DP=36;ExcessHet=3.0103;FS=0.000;MLEAC=2;MLEAF=1.00;MQ=43.95;QD=26.91;SOR=0.804	GT:AD:DP:GQ:PL	1/1:0,36:36:99:997,108,0
X	14742765	.	TTCAC	T	1492.73	.	AC=2;AF=1.00;AN=2;DP=34;ExcessHet=3.0103;FS=0.000;MLEAC=2;MLEAF=1.00;MQ=44.00;QD=27.45;SOR=0.811	GT:AD:DP:GQ:PL	1/1:0,34:34:99:1530,102,0
X	14742795	.	ATG	A	1490.73	.	AC=2;AF=1.00;AN=2;DP=36;ExcessHet=3.0103;FS=0.000;MLEAC=2;MLEAF=1.00;MQ=44.00;QD=30.26;SOR=1.002	GT:AD:DP:GQ:PL	1/1:0,35:35:99:1528,108,0
X	14742821	.	A	T	1235.77	.	AC=2;AF=1.00;AN=2;DP=30;ExcessHet=3.0103;FS=0.000;MLEAC=2;MLEAF=1.00;MQ=44.00;QD=31.27;SOR=1.143	GT:AD:DP:GQ:PL	1/1:0,30:30:90:1264,90,0
X	14742848	.	TA	T	1004.73	.	AC=2;AF=1.00;AN=2;DP=26;ExcessHet=3.0103;FS=0.000;MLEAC=2;MLEAF=1.00;MQ=44.00;QD=33.10;SOR=0.963	GT:AD:DP:GQ:PL	1/1:0,23:23:84:1042,84,0
X	14742864	.	C	G	1037.77	.	AC=2;AF=1.00;AN=2;DP=29;ExcessHet=3.0103;FS=0.000;MLEAC=2;MLEAF=1.00;MQ=44.00;QD=32.27;SOR=0.760	GT:AD:DP:GQ:PL	1/1:0,29:29:87:1066,87,0
X	14743420	.	CT	C	533.73	.	AC=2;AF=1.00;AN=2;DP=22;ExcessHet=3.0103;FS=0.000;MLEAC=2;MLEAF=1.00;MQ=44.00;QD=33.36;SOR=2.584	GT:AD:DP:GQ:PL	1/1:0,16:16:48:571,48,0
X	14744079	.	C	T	1412.77	.	AC=2;AF=1.00;AN=2;DP=54;ExcessHet=3.0103;FS=0.000;MLEAC=2;MLEAF=1.00;MQ=44.00;QD=26.16;SOR=0.931	GT:AD:DP:GQ:PL	1/1:0,54:54:99:1441,160,0
X	14746197	.	AGTG	A	1766.73	.	AC=2;AF=1.00;AN=2;DP=40;ExcessHet=3.0103;FS=0.000;MLEAC=2;MLEAF=1.00;MQ=43.95;QD=30.01;SOR=0.693	GT:AD:DP:GQ:PL	1/1:0,40:40:99:1804,123,0
X	14746201	.	ACCATG	A	1766.73	.	AC=2;AF=1.00;AN=2;DP=41;ExcessHet=3.0103;FS=0.000;MLEAC=2;MLEAF=1.00;MQ=43.95;QD=28.82;SOR=0.741	GT:AD:DP:GQ:PL	1/1:0,41:41:99:1804,123,0
X	14746256	.	T	TGGCAGTGA	1849.73	.	AC=2;AF=1.00;AN=2;BaseQRankSum=-1.336;ClippingRankSum=0.000;DP=43;ExcessHet=3.0103;FS=0.000;MLEAC=2;MLEAF=1.00;MQ=43.95;MQRankSum=0.000;QD=29.19;ReadPosRankSum=1.626;SOR=0.264	GT:AD:DP:GQ:PL	1/1:1,40:41:99:1887,125,0
X	14746712	.	A	G	796.77	.	AC=2;AF=1.00;AN=2;DP=31;ExcessHet=3.0103;FS=0.000;MLEAC=2;MLEAF=1.00;MQ=44.00;QD=25.70;SOR=1.214	GT:AD:DP:GQ:PL	1/1:0,31:31:92:825,92,0
X	14747279	.	T	C	932.77	.	AC=2;AF=1.00;AN=2;DP=34;ExcessHet=3.0103;FS=0.000;MLEAC=2;MLEAF=1.00;MQ=43.94;QD=27.43;SOR=0.811	GT:AD:DP:GQ:PL	1/1:0,34:34:99:961,102,0
X	14747330	.	A	C	890.77	.	AC=2;AF=1.00;AN=2;DP=34;ExcessHet=3.0103;FS=0.000;MLEAC=2;MLEAF=1.00;MQ=44.00;QD=26.20;SOR=1.609	GT:AD:DP:GQ:PL	1/1:0,34:34:99:919,102,0
X	14747371	.	G	A	904.77	.	AC=2;AF=1.00;AN=2;DP=32;ExcessHet=3.0103;FS=0.000;MLEAC=2;MLEAF=1.00;MQ=44.00;QD=28.27;SOR=2.165	GT:AD:DP:GQ:PL	1/1:0,32:32:96:933,96,0
X	14747410	.	A	G	922.77	.	AC=2;AF=1.00;AN=2;DP=35;ExcessHet=3.0103;FS=0.000;MLEAC=2;MLEAF=1.00;MQ=44.00;QD=26.36;SOR=1.885	GT:AD:DP:GQ:PL	1/1:0,35:35:99:951,105,0
X	14747432	.	A	G	897.77	.	AC=2;AF=1.00;AN=2;DP=34;ExcessHet=3.0103;FS=0.000;MLEAC=2;MLEAF=1.00;MQ=44.00;QD=26.40;SOR=0.811	GT:AD:DP:GQ:PL	1/1:0,34:34:99:926,102,0
X	14747447	.	G	A	921.77	.	AC=2;AF=1.00;AN=2;DP=35;ExcessHet=3.0103;FS=0.000;MLEAC=2;MLEAF=1.00;MQ=44.00;QD=26.34;SOR=0.869	GT:AD:DP:GQ:PL	1/1:0,35:35:99:950,105,0
X	14747480	.	C	T	972.77	.	AC=2;AF=1.00;AN=2;BaseQRankSum=-0.449;ClippingRankSum=0.000;DP=37;ExcessHet=3.0103;FS=0.000;MLEAC=2;MLEAF=1.00;MQ=44.00;MQRankSum=0.000;QD=26.29;ReadPosRankSum=-0.498;SOR=0.223	GT:AD:DP:GQ:PL	1/1:1,36:37:82:1001,82,0
X	14747552	.	G	A	1179.77	.	AC=2;AF=1.00;AN=2;DP=43;ExcessHet=3.0103;FS=0.000;MLEAC=2;MLEAF=1.00;MQ=44.00;QD=27.44;SOR=1.179	GT:AD:DP:GQ:PL	1/1:0,43:43:99:1208,129,0
X	14747726	.	A	C	774.77	.	AC=2;AF=1.00;AN=2;DP=31;ExcessHet=3.0103;FS=0.000;MLEAC=2;MLEAF=1.00;MQ=44.00;QD=25.83;SOR=0.693	GT:AD:DP:GQ:PL	1/1:0,30:30:90:803,90,0
X	14747831	.	T	C	841.77	.	AC=2;AF=1.00;AN=2;DP=33;ExcessHet=3.0103;FS=0.000;MLEAC=2;MLEAF=1.00;MQ=44.00;QD=25.51;SOR=1.981	GT:AD:DP:GQ:PL	1/1:0,33:33:99:870,99,0
X	14748091	.	A	C	2273.77	.	AC=2;AF=1.00;AN=2;DP=53;ExcessHet=3.0103;FS=0.000;MLEAC=2;MLEAF=1.00;MQ=43.71;QD=30.40;SOR=1.287	GT:AD:DP:GQ:PL	1/1:0,53:53:99:2302,160,0
X	14748092	.	C	A	2273.77	.	AC=2;AF=1.00;AN=2;DP=53;ExcessHet=3.0103;FS=0.000;MLEAC=2;MLEAF=1.00;MQ=43.71;QD=31.24;SOR=1.287	GT:AD:DP:GQ:PL	1/1:0,53:53:99:2302,160,0
X	14748109	.	T	C	1384.77	.	AC=2;AF=1.00;AN=2;DP=52;ExcessHet=3.0103;FS=0.000;MLEAC=2;MLEAF=1.00;MQ=43.66;QD=27.15;SOR=1.314	GT:AD:DP:GQ:PL	1/1:0,51:51:99:1413,153,0
X	14748207	.	T	A	2266.77	.	AC=2;AF=1.00;AN=2;DP=51;ExcessHet=3.0103;FS=0.000;MLEAC=2;MLEAF=1.00;MQ=43.17;QD=25.86;SOR=0.952	GT:AD:DP:GQ:PL	1/1:0,50:50:99:2295,154,0
X	14748208	.	T	A	2266.77	.	AC=2;AF=1.00;AN=2;DP=52;ExcessHet=3.0103;FS=0.000;MLEAC=2;MLEAF=1.00;MQ=43.15;QD=28.78;SOR=0.900	GT:AD:DP:GQ:PL	1/1:0,51:51:99:2295,154,0
X	14748209	.	T	A	2266.77	.	AC=2;AF=1.00;AN=2;DP=52;ExcessHet=3.0103;FS=0.000;MLEAC=2;MLEAF=1.00;MQ=43.15;QD=29.99;SOR=0.900	GT:AD:DP:GQ:PL	1/1:0,51:51:99:2295,154,0
X	14748211	.	CT	C	2257.73	.	AC=2;AF=1.00;AN=2;DP=51;ExcessHet=3.0103;FS=0.000;MLEAC=2;MLEAF=1.00;MQ=43.13;QD=31.52;SOR=0.859	GT:AD:DP:GQ:PL	1/1:0,50:50:99:2295,154,0
X	14748267	.	G	A	1454.77	.	AC=2;AF=1.00;AN=2;DP=53;ExcessHet=3.0103;FS=0.000;MLEAC=2;MLEAF=1.00;MQ=43.35;QD=27.45;SOR=1.179	GT:AD:DP:GQ:PL	1/1:0,53:53:99:1483,159,0
X	14748306	.	A	G	2282.77	.	AC=2;AF=1.00;AN=2;DP=51;ExcessHet=3.0103;FS=0.000;MLEAC=2;MLEAF=1.00;MQ=43.33;QD=27.88;SOR=1.314	GT:AD:DP:GQ:PL	1/1:0,51:51:99:2311,157,0
X	14748310	.	CA	C	2241.73	.	AC=2;AF=1.00;AN=2;DP=51;ExcessHet=3.0103;FS=0.000;MLEAC=2;MLEAF=1.00;MQ=43.33;QD=27.10;SOR=1.314	GT:AD:DP:GQ:PL	1/1:0,51:51:99:2279,154,0
X	14748313	.	CA	C	2376.73	.	AC=2;AF=1.00;AN=2;DP=50;ExcessHet=3.0103;FS=0.000;MLEAC=2;MLEAF=1.00;MQ=43.31;QD=33.67;SOR=1.270	GT:AD:DP:GQ:PL	1/1:0,50:50:99:2414,163,0
X	14748328	.	T	A	2401.77	.	AC=2;AF=1.00;AN=2;DP=53;ExcessHet=3.0103;FS=0.000;MLEAC=2;MLEAF=1.00;MQ=43.22;QD=29.28;SOR=0.808	GT:AD:DP:GQ:PL	1/1:0,53:53:99:2430,163,0
X	14748342	.	C	T	2180.77	.	AC=2;AF=1.00;AN=2;DP=50;ExcessHet=3.0103;FS=0.000;MLEAC=2;MLEAF=1.00;MQ=43.21;QD=29.21;SOR=0.859	GT:AD:DP:GQ:PL	1/1:0,50:50:99:2209,153,0
X	14748390	.	C	T	2076.77	.	AC=2;AF=1.00;AN=2;DP=46;ExcessHet=3.0103;FS=0.000;MLEAC=2;MLEAF=1.00;MQ=42.97;QD=32.25;SOR=1.329	GT:AD:DP:GQ:PL	1/1:0,46:46:99:2105,141,0
X	14748398	.	TTA	T	2088.73	.	AC=2;AF=1.00;AN=2;DP=48;ExcessHet=3.0103;FS=0.000;MLEAC=2;MLEAF=1.00;MQ=42.67;QD=33.87;SOR=1.179	GT:AD:DP:GQ:PL	1/1:0,48:48:99:2126,144,0
X	14748412	.	A	C	1977.77	.	AC=2;AF=1.00;AN=2;DP=46;ExcessHet=3.0103;FS=0.000;MLEAC=2;MLEAF=1.00;MQ=42.53;QD=29.41;SOR=0.976	GT:AD:DP:GQ:PL	1/1:0,46:46:99:2006,138,0
X	14748463	.	G	T	1858.77	.	AC=2;AF=1.00;AN=2;DP=44;ExcessHet=3.0103;FS=0.000;MLEAC=2;MLEAF=1.00;MQ=42.41;QD=31.13;SOR=0.883	GT:AD:DP:GQ:PL	1/1:0,44:44:99:1887,132,0
X	14748475	.	G	T	1850.77	.	AC=2;AF=1.00;AN=2;DP=42;ExcessHet=3.0103;FS=0.000;MLEAC=2;MLEAF=1.00;MQ=42.53;QD=30.53;SOR=0.693	GT:AD:DP:GQ:PL	1/1:0,42:42:99:1879,126,0
X	14748477	.	A	AATAGCTAC	1886.73	.	AC=2;AF=1.00;AN=2;DP=41;ExcessHet=3.0103;FS=0.000;MLEAC=2;MLEAF=1.00;MQ=42.49;QD=30.32;SOR=0.741	GT:AD:DP:GQ:PL	1/1:0,41:41:99:1924,129,0
X	14748480	.	G	T	1726.77	.	AC=2;AF=1.00;AN=2;DP=37;ExcessHet=3.0103;FS=0.000;MLEAC=2;MLEAF=1.00;MQ=42.43;QD=29.30;SOR=1.121	GT:AD:DP:GQ:PL	1/1:0,37:37:99:1755,117,0
X	14749496	.	A	G	1860.77	.	AC=2;AF=1.00;AN=2;DP=46;ExcessHet=3.0103;FS=0.000;MLEAC=2;MLEAF=1.00;MQ=43.79;QD=27.60;SOR=0.976	GT:AD:DP:GQ:PL	1/1:0,46:46:99:1889,138,0
X	14749519	.	A	G	1775.77	.	AC=2;AF=1.00;AN=2;DP=42;ExcessHet=3.0103;FS=0.000;MLEAC=2;MLEAF=1.00;MQ=43.86;QD=27.65;SOR=0.788	GT:AD:DP:GQ:PL	1/1:0,42:42:99:1804,126,0
X	14749546	.	T	C	1477.77	.	AC=2;AF=1.00;AN=2;DP=36;ExcessHet=3.0103;FS=0.000;MLEAC=2;MLEAF=1.00;MQ=43.78;QD=30.64;SOR=0.927	GT:AD:DP:GQ:PL	1/1:0,36:36:99:1506,108,0
X	14749561	.	T	C	1600.77	.	AC=2;AF=1.00;AN=2;DP=39;ExcessHet=3.0103;FS=0.000;MLEAC=2;MLEAF=1.00;MQ=43.80;QD=35.48;SOR=0.850	GT:AD:DP:GQ:PL	1/1:0,39:39:99:1629,117,0
X	14749620	.	C	T	1906.77	.	AC=2;AF=1.00;AN=2;DP=43;ExcessHet=3.0103;FS=0.000;MLEAC=2;MLEAF=1.00;MQ=43.68;QD=30.29;SOR=0.739	GT:AD:DP:GQ:PL	1/1:0,43:43:99:1935,129,0
X	14749621	.	T	C	1951.77	.	AC=2;AF=1.00;AN=2;DP=43;ExcessHet=3.0103;FS=0.000;MLEAC=2;MLEAF=1.00;MQ=43.68;QD=36.48;SOR=0.739	GT:AD:DP:GQ:PL	1/1:0,43:43:99:1980,132,0
X	14749638	.	A	AACGGAAT	2299.73	.	AC=2;AF=1.00;AN=2;DP=49;ExcessHet=3.0103;FS=0.000;MLEAC=2;MLEAF=1.00;MQ=43.72;QD=23.53;SOR=0.733	GT:AD:DP:GQ:PL	1/1:0,49:49:99:2337,159,0
X	14749681	.	A	T	1707.77	.	AC=2;AF=1.00;AN=2;DP=62;ExcessHet=3.0103;FS=0.000;MLEAC=2;MLEAF=1.00;MQ=43.78;QD=27.54;SOR=0.693	GT:AD:DP:GQ:PL	1/1:0,62:62:99:1736,186,0
X	14749769	.	C	G	1387.77	.	AC=2;AF=1.00;AN=2;DP=52;ExcessHet=3.0103;FS=0.000;MLEAC=2;MLEAF=1.00;MQ=43.89;QD=26.69;SOR=0.853	GT:AD:DP:GQ:PL	1/1:0,52:52:99:1416,155,0
X	14749794	.	C	G	2220.77	.	AC=2;AF=1.00;AN=2;DP=51;ExcessHet=3.0103;FS=0.000;MLEAC=2;MLEAF=1.00;MQ=43.92;QD=32.09;SOR=0.900	GT:AD:DP:GQ:PL	1/1:0,51:51:99:2249,156,0
X	14749798	.	G	A	2257.77	.	AC=2;AF=1.00;AN=2;DP=49;ExcessHet=3.0103;FS=0.000;MLEAC=2;MLEAF=1.00;MQ=43.96;QD=29.33;SOR=0.909	GT:AD:DP:GQ:PL	1/1:0,49:49:99:2286,159,0
X	14750122	.	T	C	842.77	.	AC=2;AF=1.00;AN=2;DP=31;ExcessHet=3.0103;FS=0.000;MLEAC=2;MLEAF=1.00;MQ=44.00;QD=27.19;SOR=1.402	GT:AD:DP:GQ:PL	1/1:0,31:31:93:871,93,0
X	14751055	.	G	GT	366.73	.	AC=2;AF=1.00;AN=2;BaseQRankSum=0.190;ClippingRankSum=0.000;DP=26;ExcessHet=3.0103;FS=0.000;MLEAC=2;MLEAF=1.00;MQ=43.74;MQRankSum=-0.353;QD=17.46;ReadPosRankSum=-0.060;SOR=1.292	GT:AD:DP:GQ:PL	1/1:2,19:21:52:404,52,0
X	14753983	.	A	C	987.77	.	AC=2;AF=1.00;AN=2;BaseQRankSum=1.745;ClippingRankSum=0.000;DP=38;ExcessHet=3.0103;FS=5.384;MLEAC=2;MLEAF=1.00;MQ=43.37;MQRankSum=-0.405;QD=25.99;ReadPosRankSum=-0.730;SOR=1.906	GT:AD:DP:GQ:PL	1/1:1,37:38:99:1016,102,0
X	14755073	.	A	AGTT	1435.73	.	AC=2;AF=1.00;AN=2;DP=34;ExcessHet=3.0103;FS=0.000;MLEAC=2;MLEAF=1.00;MQ=44.00;QD=31.77;SOR=1.542	GT:AD:DP:GQ:PL	1/1:0,33:33:99:1473,99,0
X	14755197	.	ATG	A	960.73	.	AC=2;AF=1.00;AN=2;DP=37;ExcessHet=3.0103;FS=0.000;MLEAC=2;MLEAF=1.00;MQ=44.00;QD=29.11;SOR=0.756	GT:AD:DP:GQ:PL	1/1:0,33:33:99:998,99,0
X	14755655	.	A	AT	981.73	.	AC=2;AF=1.00;AN=2;DP=47;ExcessHet=3.0103;FS=0.000;MLEAC=2;MLEAF=1.00;MQ=43.92;QD=21.82;SOR=0.737	GT:AD:DP:GQ:PL	1/1:0,45:45:99:1019,134,0
X	14756212	.	T	G	1051.77	.	AC=2;AF=1.00;AN=2;DP=38;ExcessHet=3.0103;FS=0.000;MLEAC=2;MLEAF=1.00;MQ=43.95;QD=27.68;SOR=1.493	GT:AD:DP:GQ:PL	1/1:0,38:38:99:1080,114,0
X	14756249	.	A	T	1629.77	.	AC=2;AF=1.00;AN=2;DP=38;ExcessHet=3.0103;FS=0.000;MLEAC=2;MLEAF=1.00;MQ=43.95;QD=29.87;SOR=1.179	GT:AD:DP:GQ:PL	1/1:0,38:38:99:1658,117,0
X	14756258	.	A	G	1591.77	.	AC=2;AF=1.00;AN=2;DP=37;ExcessHet=3.0103;FS=0.000;MLEAC=2;MLEAF=1.00;MQ=43.95;QD=26.68;SOR=1.270	GT:AD:DP:GQ:PL	1/1:0,37:37:99:1620,114,0
X	14756289	.	G	GGA	1467.73	.	AC=2;AF=1.00;AN=2;DP=34;ExcessHet=3.0103;FS=0.000;MLEAC=2;MLEAF=1.00;MQ=43.94;QD=24.86;SOR=1.085	GT:AD:DP:GQ:PL	1/1:0,34:34:99:1505,105,0
X	14756295	.	G	T	1380.77	.	AC=2;AF=1.00;AN=2;DP=32;ExcessHet=3.0103;FS=0.000;MLEAC=2;MLEAF=1.00;MQ=44.00;QD=33.81;SOR=1.112	GT:AD:DP:GQ:PL	1/1:0,32:32:96:1409,96,0
X	14756420	.	A	C	1042.77	.	AC=2;AF=1.00;AN=2;DP=25;ExcessHet=3.0103;FS=0.000;MLEAC=2;MLEAF=1.00;MQ=43.92;QD=27.72;SOR=1.051	GT:AD:DP:GQ:PL	1/1:0,24:24:72:1071,72,0
X	14756422	.	C	G	1042.77	.	AC=2;AF=1.00;AN=2;DP=25;ExcessHet=3.0103;FS=0.000;MLEAC=2;MLEAF=1.00;MQ=43.92;QD=28.24;SOR=1.051	GT:AD:DP:GQ:PL	1/1:0,24:24:72:1071,72,0
X	14757167	.	GA	G	2706.73	.	AC=2;AF=1.00;AN=2;BaseQRankSum=-0.467;ClippingRankSum=0.000;DP=61;ExcessHet=3.0103;FS=3.468;MLEAC=2;MLEAF=1.00;MQ=44.00;MQRankSum=0.000;QD=35.33;ReadPosRankSum=0.867;SOR=0.607	GT:AD:DP:GQ:PL	1/1:1,59:60:79:2744,79,0
X	14757172	.	TGGCGATA	T	2706.73	.	AC=2;AF=1.00;AN=2;BaseQRankSum=0.169;ClippingRankSum=0.000;DP=66;ExcessHet=3.0103;FS=3.505;MLEAC=2;MLEAF=1.00;MQ=44.00;MQRankSum=0.000;QD=29.60;ReadPosRankSum=0.347;SOR=0.630	GT:AD:DP:GQ:PL	1/1:1,64:65:79:2744,79,0
X	14761580	.	GT	G	147.73	.	AC=1;AF=0.500;AN=2;BaseQRankSum=-1.031;ClippingRankSum=0.000;DP=38;ExcessHet=3.0103;FS=0.000;MLEAC=1;MLEAF=0.500;MQ=43.79;MQRankSum=2.224;QD=6.42;ReadPosRankSum=1.201;SOR=1.179	GT:AD:DP:GQ:PL	0/1:6,17:23:34:185,0,34
X	14763118	.	G	A	1001.77	.	AC=2;AF=1.00;AN=2;DP=39;ExcessHet=3.0103;FS=0.000;MLEAC=2;MLEAF=1.00;MQ=44.00;QD=26.36;SOR=0.914	GT:AD:DP:GQ:PL	1/1:0,38:38:99:1030,114,0
X	14763177	.	G	C	1031.77	.	AC=2;AF=1.00;AN=2;DP=38;ExcessHet=3.0103;FS=0.000;MLEAC=2;MLEAF=1.00;MQ=44.00;QD=27.89;SOR=1.432	GT:AD:DP:GQ:PL	1/1:0,37:37:99:1060,111,0
X	14763592	.	GTT	G	1114.73	.	AC=2;AF=1.00;AN=2;BaseQRankSum=-1.972;ClippingRankSum=0.000;DP=39;ExcessHet=3.0103;FS=3.203;MLEAC=2;MLEAF=1.00;MQ=43.61;MQRankSum=0.000;QD=29.34;ReadPosRankSum=1.735;SOR=0.411	GT:AD:DP:GQ:PL	1/1:2,36:38:74:1152,74,0
X	14763597	.	T	C	316.79	.	AC=1;AF=0.500;AN=2;BaseQRankSum=-2.825;ClippingRankSum=0.000;DP=38;ExcessHet=3.0103;FS=1.882;MLEAC=1;MLEAF=0.500;MQ=43.60;MQRankSum=0.000;QD=11.31;SOR=0.563	GT:AD:DP:GQ:PL	0/1:6,22:28:23:345,0,23
X	14763957	.	A	T	1490.77	.	AC=2;AF=1.00;AN=2;DP=55;ExcessHet=3.0103;FS=0.000;MLEAC=2;MLEAF=1.00;MQ=43.93;QD=27.10;SOR=1.159	GT:AD:DP:GQ:PL	1/1:0,55:55:99:1519,165,0
X	14764011	.	C	T	2187.77	.	AC=2;AF=1.00;AN=2;DP=50;ExcessHet=3.0103;FS=0.000;MLEAC=2;MLEAF=1.00;MQ=43.96;QD=31.03;SOR=0.773	GT:AD:DP:GQ:PL	1/1:0,50:50:99:2216,159,0
X	14764022	.	A	G	2285.77	.	AC=2;AF=1.00;AN=2;DP=55;ExcessHet=3.0103;FS=0.000;MLEAC=2;MLEAF=1.00;MQ=43.96;QD=29.50;SOR=0.970	GT:AD:DP:GQ:PL	1/1:0,55:55:99:2314,168,0
X	14764073	.	CT	C	1208.73	.	AC=2;AF=1.00;AN=2;DP=57;ExcessHet=3.0103;FS=0.000;MLEAC=2;MLEAF=1.00;MQ=43.77;QD=21.58;SOR=0.765	GT:AD:DP:GQ:PL	1/1:0,56:56:99:1246,167,0
X	14764190	.	C	CAAAA	1701.73	.	AC=2;AF=1.00;AN=2;DP=45;ExcessHet=3.0103;FS=0.000;MLEAC=2;MLEAF=1.00;MQ=43.66;QD=29.98;SOR=0.793	GT:AD:DP:GQ:PL	1/1:0,40:40:99:1739,120,0
X	14764232	.	G	T	788.77	.	AC=2;AF=1.00;AN=2;DP=32;ExcessHet=3.0103;FS=0.000;MLEAC=2;MLEAF=1.00;MQ=43.71;QD=24.65;SOR=1.284	GT:AD:DP:GQ:PL	1/1:0,32:32:94:817,94,0
X	14764359	.	A	G	1178.77	.	AC=2;AF=1.00;AN=2;BaseQRankSum=1.857;ClippingRankSum=0.000;DP=46;ExcessHet=3.0103;FS=0.000;MLEAC=2;MLEAF=1.00;MQ=43.54;MQRankSum=-0.399;QD=25.63;ReadPosRankSum=-0.470;SOR=0.292	GT:AD:DP:GQ:PL	1/1:1,45:46:99:1207,127,0
X	14764414	.	G	A	1286.77	.	AC=2;AF=1.00;AN=2;BaseQRankSum=0.409;ClippingRankSum=0.000;DP=49;ExcessHet=3.0103;FS=0.000;MLEAC=2;MLEAF=1.00;MQ=43.72;MQRankSum=2.610;QD=26.26;ReadPosRankSum=-0.577;SOR=0.390	GT:AD:DP:GQ:PL	1/1:1,48:49:99:1315,119,0
X	14764843	.	TAA	T	1020.73	.	AC=2;AF=1.00;AN=2;DP=47;ExcessHet=3.0103;FS=0.000;MLEAC=2;MLEAF=1.00;MQ=43.96;QD=24.90;SOR=0.869	GT:AD:DP:GQ:PL	1/1:2,39:41:99:1058,111,0
X	14765578	.	A	G	1461.77	.	AC=2;AF=1.00;AN=2;DP=39;ExcessHet=3.0103;FS=0.000;MLEAC=2;MLEAF=1.00;MQ=43.57;QD=29.13;SOR=1.096	GT:AD:DP:GQ:PL	1/1:0,39:39:99:1490,117,0
X	14765594	.	A	G	1283.77	.	AC=2;AF=1.00;AN=2;DP=31;ExcessHet=3.0103;FS=0.000;MLEAC=2;MLEAF=1.00;MQ=43.46;QD=31.44;SOR=1.044	GT:AD:DP:GQ:PL	1/1:0,31:31:96:1312,96,0
X	14765878	.	A	G	2083.77	.	AC=2;AF=1.00;AN=2;DP=49;ExcessHet=3.0103;FS=0.000;MLEAC=2;MLEAF=1.00;MQ=43.55;QD=30.37;SOR=0.818	GT:AD:DP:GQ:PL	1/1:0,49:49:99:2112,150,0
X	14765884	.	G	C	2083.77	.	AC=2;AF=1.00;AN=2;DP=47;ExcessHet=3.0103;FS=0.000;MLEAC=2;MLEAF=1.00;MQ=43.49;QD=24.77;SOR=0.735	GT:AD:DP:GQ:PL	1/1:0,47:47:99:2112,150,0
X	14765910	.	T	A	1301.77	.	AC=2;AF=1.00;AN=2;DP=48;ExcessHet=3.0103;FS=0.000;MLEAC=2;MLEAF=1.00;MQ=43.50;QD=27.12;SOR=0.776	GT:AD:DP:GQ:PL	1/1:0,48:48:99:1330,144,0
X	14765931	.	A	G	2086.77	.	AC=2;AF=1.00;AN=2;DP=47;ExcessHet=3.0103;FS=0.000;MLEAC=2;MLEAF=1.00;MQ=43.69;QD=30.90;SOR=0.735	GT:AD:DP:GQ:PL	1/1:0,47:47:99:2115,141,0
X	14765933	.	T	G	2086.77	.	AC=2;AF=1.00;AN=2;DP=47;ExcessHet=3.0103;FS=0.000;MLEAC=2;MLEAF=1.00;MQ=43.69;QD=26.43;SOR=0.735	GT:AD:DP:GQ:PL	1/1:0,47:47:99:2115,141,0
X	14765941	.	A	T	1996.77	.	AC=2;AF=1.00;AN=2;DP=45;ExcessHet=3.0103;FS=0.000;MLEAC=2;MLEAF=1.00;MQ=43.68;QD=27.95;SOR=0.737	GT:AD:DP:GQ:PL	1/1:0,45:45:99:2025,135,0
X	14766462	.	TA	T	224.74	.	AC=2;AF=1.00;AN=2;BaseQRankSum=1.920;ClippingRankSum=0.000;DP=28;ExcessHet=3.0103;FS=3.274;MLEAC=2;MLEAF=1.00;MQ=42.23;MQRankSum=-0.676;QD=11.83;ReadPosRankSum=0.705;SOR=0.515	GT:AD:DP:GQ:PL	1/1:2,17:19:26:262,26,0
X	14766536	.	C	T	1699.77	.	AC=2;AF=1.00;AN=2;DP=38;ExcessHet=3.0103;FS=0.000;MLEAC=2;MLEAF=1.00;MQ=40.48;QD=29.34;SOR=0.798	GT:AD:DP:GQ:PL	1/1:0,38:38:99:1728,117,0
X	14766556	.	C	T	1861.77	.	AC=2;AF=1.00;AN=2;BaseQRankSum=1.585;ClippingRankSum=0.000;DP=44;ExcessHet=3.0103;FS=0.000;MLEAC=2;MLEAF=1.00;MQ=40.10;MQRankSum=1.146;QD=32.37;ReadPosRankSum=1.498;SOR=0.384	GT:AD:DP:GQ:PL	1/1:1,43:44:87:1890,87,0
X	14766559	.	C	A	1816.77	.	AC=2;AF=1.00;AN=2;BaseQRankSum=1.427;ClippingRankSum=0.000;DP=42;ExcessHet=3.0103;FS=0.000;MLEAC=2;MLEAF=1.00;MQ=40.03;MQRankSum=1.112;QD=29.93;ReadPosRankSum=1.569;SOR=0.394	GT:AD:DP:GQ:PL	1/1:1,41:42:84:1845,84,0
X	14766908	.	A	T	1678.77	.	AC=2;AF=1.00;AN=2;DP=61;ExcessHet=3.0103;FS=0.000;MLEAC=2;MLEAF=1.00;MQ=41.94;QD=27.52;SOR=1.292	GT:AD:DP:GQ:PL	1/1:0,61:61:99:1707,183,0
X	14766938	.	C	A	1481.77	.	AC=2;AF=1.00;AN=2;DP=54;ExcessHet=3.0103;FS=0.000;MLEAC=2;MLEAF=1.00;MQ=41.97;QD=27.44;SOR=1.022	GT:AD:DP:GQ:PL	1/1:0,54:54:99:1510,161,0
X	14767244	.	CA	C	961.73	.	AC=2;AF=1.00;AN=2;BaseQRankSum=1.368;ClippingRankSum=0.000;DP=58;ExcessHet=3.0103;FS=3.174;MLEAC=2;MLEAF=1.00;MQ=43.97;MQRankSum=0.000;QD=17.81;ReadPosRankSum=1.284;SOR=0.402	GT:AD:DP:GQ:PL	1/1:1,53:54:99:999,138,0
X	14767631	.	A	G	1496.77	.	AC=2;AF=1.00;AN=2;DP=55;ExcessHet=3.0103;FS=0.000;MLEAC=2;MLEAF=1.00;MQ=44.00;QD=27.21;SOR=0.970	GT:AD:DP:GQ:PL	1/1:0,55:55:99:1525,165,0
X	14767660	.	C	G	1475.77	.	AC=2;AF=1.00;AN=2;DP=55;ExcessHet=3.0103;FS=0.000;MLEAC=2;MLEAF=1.00;MQ=44.00;QD=26.83;SOR=1.371	GT:AD:DP:GQ:PL	1/1:0,55:55:99:1504,164,0
X	14768266	.	A	C	954.77	.	AC=2;AF=1.00;AN=2;DP=36;ExcessHet=3.0103;FS=0.000;MLEAC=2;MLEAF=1.00;MQ=43.95;QD=27.28;SOR=1.308	GT:AD:DP:GQ:PL	1/1:0,35:35:99:983,105,0
X	14768311	.	G	A	1193.77	.	AC=2;AF=1.00;AN=2;DP=44;ExcessHet=3.0103;FS=0.000;MLEAC=2;MLEAF=1.00;MQ=43.91;QD=27.13;SOR=0.883	GT:AD:DP:GQ:PL	1/1:0,44:44:99:1222,132,0
X	14768439	.	TATAC	T	1677.73	.	AC=2;AF=1.00;AN=2;DP=42;ExcessHet=3.0103;FS=0.000;MLEAC=2;MLEAF=1.00;MQ=43.77;QD=33.31;SOR=0.968	GT:AD:DP:GQ:PL	1/1:0,39:39:99:1715,118,0
X	14768617	.	A	ATTGCAGCTT	1852.73	.	AC=2;AF=1.00;AN=2;DP=36;ExcessHet=3.0103;FS=0.000;MLEAC=2;MLEAF=1.00;MQ=43.73;QD=34.61;SOR=0.804	GT:AD:DP:GQ:PL	1/1:0,36:36:99:1890,126,0
X	14768642	.	C	G	1951.77	.	AC=2;AF=1.00;AN=2;DP=43;ExcessHet=3.0103;FS=0.000;MLEAC=2;MLEAF=1.00;MQ=43.37;QD=30.63;SOR=0.941	GT:AD:DP:GQ:PL	1/1:0,43:43:99:1980,132,0
X	14768657	.	A	T	1893.77	.	AC=2;AF=1.00;AN=2;DP=41;ExcessHet=3.0103;FS=0.000;MLEAC=2;MLEAF=1.00;MQ=43.27;QD=32.96;SOR=0.954	GT:AD:DP:GQ:PL	1/1:0,41:41:99:1922,129,0
X	14768658	.	C	A	1893.77	.	AC=2;AF=1.00;AN=2;DP=42;ExcessHet=3.0103;FS=0.000;MLEAC=2;MLEAF=1.00;MQ=43.29;QD=35.65;SOR=0.892	GT:AD:DP:GQ:PL	1/1:0,42:42:99:1922,129,0
X	14768857	.	G	A	1214.77	.	AC=2;AF=1.00;AN=2;DP=34;ExcessHet=3.0103;FS=0.000;MLEAC=2;MLEAF=1.00;MQ=43.40;QD=27.30;SOR=0.811	GT:AD:DP:GQ:PL	1/1:0,34:34:99:1243,102,0
X	14768888	.	TG	T	1078.73	.	AC=2;AF=1.00;AN=2;DP=23;ExcessHet=3.0103;FS=0.000;MLEAC=2;MLEAF=1.00;MQ=42.65;QD=26.63;SOR=1.708	GT:AD:DP:GQ:PL	1/1:0,23:23:78:1116,78,0
X	14768903	.	TTTTTTTTTTTTTTTTTTTTTTTTTG	T	1041.73	.	AC=2;AF=1.00;AN=2;DP=27;ExcessHet=3.0103;FS=0.000;MLEAC=2;MLEAF=1.00;MQ=41.83;QD=30.25;SOR=0.922	GT:AD:DP:GQ:PL	1/1:0,27:27:84:1079,84,0
X	14768988	.	T	TCA	1337.73	.	AC=2;AF=1.00;AN=2;DP=29;ExcessHet=3.0103;FS=0.000;MLEAC=2;MLEAF=1.00;MQ=43.31;QD=29.83;SOR=1.179	GT:AD:DP:GQ:PL	1/1:0,28:28:93:1375,93,0
X	14768989	.	T	TG	1337.73	.	AC=2;AF=1.00;AN=2;DP=31;ExcessHet=3.0103;FS=0.000;MLEAC=2;MLEAF=1.00;MQ=43.29;QD=26.53;SOR=1.143	GT:AD:DP:GQ:PL	1/1:0,30:30:93:1375,93,0
X	14768997	.	A	C	1331.77	.	AC=2;AF=1.00;AN=2;DP=31;ExcessHet=3.0103;FS=0.000;MLEAC=2;MLEAF=1.00;MQ=43.62;QD=28.26;SOR=0.976	GT:AD:DP:GQ:PL	1/1:0,30:30:93:1360,93,0
X	14769095	.	A	G	1257.77	.	AC=2;AF=1.00;AN=2;DP=47;ExcessHet=3.0103;FS=0.000;MLEAC=2;MLEAF=1.00;MQ=43.73;QD=26.76;SOR=1.132	GT:AD:DP:GQ:PL	1/1:0,47:47:99:1286,140,0
X	14769274	.	A	G	1504.77	.	AC=2;AF=1.00;AN=2;DP=55;ExcessHet=3.0103;FS=0.000;MLEAC=2;MLEAF=1.00;MQ=43.53;QD=27.36;SOR=0.970	GT:AD:DP:GQ:PL	1/1:0,55:55:99:1533,165,0
X	14769288	.	C	A	1429.77	.	AC=2;AF=1.00;AN=2;DP=53;ExcessHet=3.0103;FS=0.000;MLEAC=2;MLEAF=1.00;MQ=43.51;QD=26.98;SOR=0.981	GT:AD:DP:GQ:PL	1/1:0,53:53:99:1458,159,0
X	14769334	.	T	C	1424.77	.	AC=2;AF=1.00;AN=2;DP=53;ExcessHet=3.0103;FS=0.000;MLEAC=2;MLEAF=1.00;MQ=43.57;QD=26.88;SOR=0.981	GT:AD:DP:GQ:PL	1/1:0,53:53:99:1453,159,0
X	14769410	.	G	A	1633.77	.	AC=2;AF=1.00;AN=2;DP=37;ExcessHet=3.0103;FS=0.000;MLEAC=2;MLEAF=1.00;MQ=42.90;QD=28.75;SOR=0.746	GT:AD:DP:GQ:PL	1/1:0,37:37:99:1662,111,0
X	14769411	.	A	C	1723.77	.	AC=2;AF=1.00;AN=2;DP=37;ExcessHet=3.0103;FS=0.000;MLEAC=2;MLEAF=1.00;MQ=42.90;QD=27.59;SOR=0.746	GT:AD:DP:GQ:PL	1/1:0,37:37:99:1752,117,0
X	14769420	.	G	GTTT	1492.73	.	AC=2;AF=1.00;AN=2;DP=33;ExcessHet=3.0103;FS=0.000;MLEAC=2;MLEAF=1.00;MQ=42.55;QD=32.84;SOR=0.752	GT:AD:DP:GQ:PL	1/1:0,33:33:99:1530,102,0
X	14769434	.	T	G	1342.77	.	AC=2;AF=1.00;AN=2;DP=31;ExcessHet=3.0103;FS=0.000;MLEAC=2;MLEAF=1.00;MQ=42.39;QD=27.74;SOR=0.756	GT:AD:DP:GQ:PL	1/1:0,31:31:93:1371,93,0
X	14769470	.	T	C	1598.77	.	AC=2;AF=1.00;AN=2;DP=36;ExcessHet=3.0103;FS=0.000;MLEAC=2;MLEAF=1.00;MQ=42.31;QD=31.80;SOR=0.927	GT:AD:DP:GQ:PL	1/1:0,36:36:99:1627,111,0
X	14769474	.	T	G	1658.77	.	AC=2;AF=1.00;AN=2;DP=36;ExcessHet=3.0103;FS=0.000;MLEAC=2;MLEAF=1.00;MQ=42.22;QD=25.83;SOR=0.804	GT:AD:DP:GQ:PL	1/1:0,36:36:99:1687,114,0
X	14769480	.	T	G	1591.77	.	AC=2;AF=1.00;AN=2;DP=36;ExcessHet=3.0103;FS=0.000;MLEAC=2;MLEAF=1.00;MQ=42.16;QD=24.89;SOR=1.061	GT:AD:DP:GQ:PL	1/1:0,36:36:99:1620,108,0
X	14769490	.	A	AT	580.73	.	AC=2;AF=1.00;AN=2;BaseQRankSum=-0.194;ClippingRankSum=0.000;DP=35;ExcessHet=3.0103;FS=2.945;MLEAC=2;MLEAF=1.00;MQ=42.11;MQRankSum=-1.185;QD=17.60;ReadPosRankSum=-0.453;SOR=0.186	GT:AD:DP:GQ:PL	1/1:2,31:33:63:618,63,0
X	14769493	.	A	T	1636.77	.	AC=2;AF=1.00;AN=2;DP=37;ExcessHet=3.0103;FS=0.000;MLEAC=2;MLEAF=1.00;MQ=42.16;QD=32.58;SOR=0.859	GT:AD:DP:GQ:PL	1/1:0,37:37:99:1665,111,0
X	14769505	.	G	A	1636.77	.	AC=2;AF=1.00;AN=2;DP=37;ExcessHet=3.0103;FS=0.000;MLEAC=2;MLEAF=1.00;MQ=42.16;QD=27.08;SOR=0.746	GT:AD:DP:GQ:PL	1/1:0,37:37:99:1665,111,0
X	14769518	.	G	A	1726.77	.	AC=2;AF=1.00;AN=2;DP=39;ExcessHet=3.0103;FS=0.000;MLEAC=2;MLEAF=1.00;MQ=42.33;QD=32.21;SOR=0.850	GT:AD:DP:GQ:PL	1/1:0,39:39:99:1755,117,0
X	14769522	.	A	C	1771.77	.	AC=2;AF=1.00;AN=2;DP=38;ExcessHet=3.0103;FS=0.000;MLEAC=2;MLEAF=1.00;MQ=42.37;QD=30.42;SOR=0.914	GT:AD:DP:GQ:PL	1/1:0,38:38:99:1800,120,0
X	14769526	.	G	T	1906.77	.	AC=2;AF=1.00;AN=2;DP=40;ExcessHet=3.0103;FS=0.000;MLEAC=2;MLEAF=1.00;MQ=42.50;QD=33.05;SOR=0.902	GT:AD:DP:GQ:PL	1/1:0,40:40:99:1935,129,0
X	14769530	.	A	T	1816.77	.	AC=2;AF=1.00;AN=2;DP=40;ExcessHet=3.0103;FS=0.000;MLEAC=2;MLEAF=1.00;MQ=42.60;QD=35.68;SOR=0.902	GT:AD:DP:GQ:PL	1/1:0,40:40:99:1845,123,0
X	14769531	.	A	G	1771.77	.	AC=2;AF=1.00;AN=2;DP=40;ExcessHet=3.0103;FS=0.000;MLEAC=2;MLEAF=1.00;MQ=42.60;QD=30.26;SOR=0.902	GT:AD:DP:GQ:PL	1/1:0,40:40:99:1800,120,0
X	14769545	.	C	G	1771.77	.	AC=2;AF=1.00;AN=2;DP=39;ExcessHet=3.0103;FS=0.000;MLEAC=2;MLEAF=1.00;MQ=42.81;QD=26.36;SOR=0.968	GT:AD:DP:GQ:PL	1/1:0,39:39:99:1800,120,0
X	14769561	.	C	T	1782.77	.	AC=2;AF=1.00;AN=2;DP=42;ExcessHet=3.0103;FS=0.000;MLEAC=2;MLEAF=1.00;MQ=42.97;QD=29.12;SOR=1.259	GT:AD:DP:GQ:PL	1/1:0,42:42:99:1811,126,0
X	14769652	.	A	G	2373.77	.	AC=2;AF=1.00;AN=2;DP=56;ExcessHet=3.0103;FS=0.000;MLEAC=2;MLEAF=1.00;MQ=43.54;QD=30.75;SOR=1.199	GT:AD:DP:GQ:PL	1/1:0,56:56:99:2402,171,0
X	14769665	.	G	T	2231.77	.	AC=2;AF=1.00;AN=2;DP=50;ExcessHet=3.0103;FS=0.000;MLEAC=2;MLEAF=1.00;MQ=43.61;QD=31.44;SOR=1.270	GT:AD:DP:GQ:PL	1/1:0,50:50:99:2260,156,0
X	14769839	.	G	A	2491.77	.	AC=2;AF=1.00;AN=2;DP=58;ExcessHet=3.0103;FS=0.000;MLEAC=2;MLEAF=1.00;MQ=43.42;QD=32.93;SOR=0.914	GT:AD:DP:GQ:PL	1/1:0,58:58:99:2520,175,0
X	14769844	.	T	C	2451.77	.	AC=2;AF=1.00;AN=2;DP=52;ExcessHet=3.0103;FS=0.000;MLEAC=2;MLEAF=1.00;MQ=43.49;QD=26.62;SOR=0.853	GT:AD:DP:GQ:PL	1/1:0,52:52:99:2480,169,0
X	14769845	.	T	G	2451.77	.	AC=2;AF=1.00;AN=2;DP=54;ExcessHet=3.0103;FS=0.000;MLEAC=2;MLEAF=1.00;MQ=43.51;QD=32.01;SOR=0.767	GT:AD:DP:GQ:PL	1/1:0,54:54:99:2480,169,0
X	14769846	.	T	A	2394.77	.	AC=2;AF=1.00;AN=2;DP=54;ExcessHet=3.0103;FS=0.000;MLEAC=2;MLEAF=1.00;MQ=43.51;QD=34.11;SOR=0.767	GT:AD:DP:GQ:PL	1/1:0,54:54:99:2423,163,0
X	14769883	.	G	C	2500.77	.	AC=2;AF=1.00;AN=2;DP=60;ExcessHet=3.0103;FS=0.000;MLEAC=2;MLEAF=1.00;MQ=43.59;QD=30.50;SOR=0.986	GT:AD:DP:GQ:PL	1/1:0,60:60:99:2529,180,0
X	14769898	.	A	G	2503.77	.	AC=2;AF=1.00;AN=2;DP=55;ExcessHet=3.0103;FS=0.000;MLEAC=2;MLEAF=1.00;MQ=43.59;QD=31.77;SOR=0.970	GT:AD:DP:GQ:PL	1/1:0,55:55:99:2532,175,0
X	14769917	.	A	AC	2307.73	.	AC=2;AF=1.00;AN=2;DP=50;ExcessHet=3.0103;FS=0.000;MLEAC=2;MLEAF=1.00;MQ=43.59;QD=34.03;SOR=1.051	GT:AD:DP:GQ:PL	1/1:0,50:50:99:2345,160,0
X	14769982	.	A	T	2168.77	.	AC=2;AF=1.00;AN=2;DP=49;ExcessHet=3.0103;FS=0.000;MLEAC=2;MLEAF=1.00;MQ=44.00;QD=26.74;SOR=1.007	GT:AD:DP:GQ:PL	1/1:0,49:49:99:2197,150,0
X	14769986	.	G	T	2160.77	.	AC=2;AF=1.00;AN=2;DP=48;ExcessHet=3.0103;FS=0.000;MLEAC=2;MLEAF=1.00;MQ=44.00;QD=31.22;SOR=0.866	GT:AD:DP:GQ:PL	1/1:0,48:48:99:2189,147,0
X	14769991	.	C	T	2166.77	.	AC=2;AF=1.00;AN=2;DP=49;ExcessHet=3.0103;FS=0.000;MLEAC=2;MLEAF=1.00;MQ=44.00;QD=24.97;SOR=0.909	GT:AD:DP:GQ:PL	1/1:0,49:49:99:2195,147,0
X	14770683	.	A	T	1841.77	.	AC=2;AF=1.00;AN=2;DP=68;ExcessHet=3.0103;FS=0.000;MLEAC=2;MLEAF=1.00;MQ=41.13;QD=27.49;SOR=0.784	GT:AD:DP:GQ:PL	1/1:0,67:67:99:1870,201,0
X	14770710	.	C	A	3025.77	.	AC=2;AF=1.00;AN=2;DP=72;ExcessHet=3.0103;FS=0.000;MLEAC=2;MLEAF=1.00;MQ=41.17;QD=25.93;SOR=0.840	GT:AD:DP:GQ:PL	1/1:0,71:71:99:3054,214,0
X	14770719	.	G	T	2845.77	.	AC=2;AF=1.00;AN=2;DP=65;ExcessHet=3.0103;FS=0.000;MLEAC=2;MLEAF=1.00;MQ=41.36;QD=28.06;SOR=0.756	GT:AD:DP:GQ:PL	1/1:0,64:64:99:2874,196,0
X	14770807	.	G	A	1536.77	.	AC=2;AF=1.00;AN=2;DP=55;ExcessHet=3.0103;FS=0.000;MLEAC=2;MLEAF=1.00;MQ=42.51;QD=27.94;SOR=0.729	GT:AD:DP:GQ:PL	1/1:0,55:55:99:1565,165,0
X	14770885	.	A	AT	1726.73	.	AC=2;AF=1.00;AN=2;BaseQRankSum=-0.865;ClippingRankSum=0.000;DP=46;ExcessHet=3.0103;FS=0.000;MLEAC=2;MLEAF=1.00;MQ=43.18;MQRankSum=1.235;QD=34.99;ReadPosRankSum=-0.254;SOR=0.582	GT:AD:DP:GQ:PL	1/1:2,42:44:42:1764,42,0
X	14770886	.	A	ATAT	1525.73	.	AC=2;AF=1.00;AN=2;BaseQRankSum=-0.326;ClippingRankSum=0.000;DP=46;ExcessHet=3.0103;FS=0.000;MLEAC=1;MLEAF=0.500;MQ=43.18;MQRankSum=1.160;QD=34.68;ReadPosRankSum=-0.075;SOR=0.735	GT:AD:DP:GQ:PL	1/1:2,42:44:41:1555,41,0
X	14770953	.	ATACATACATATGTATG	A	2077.73	.	AC=2;AF=1.00;AN=2;BaseQRankSum=-0.295;ClippingRankSum=0.000;DP=49;ExcessHet=3.0103;FS=5.141;MLEAC=2;MLEAF=1.00;MQ=43.07;MQRankSum=-0.615;QD=31.27;ReadPosRankSum=-0.814;SOR=1.739	GT:AD:DP:GQ:PL	1/1:1,48:49:99:2115,103,0
X	14771833	.	A	T	1257.77	.	AC=2;AF=1.00;AN=2;DP=45;ExcessHet=3.0103;FS=0.000;MLEAC=2;MLEAF=1.00;MQ=44.00;QD=27.95;SOR=0.929	GT:AD:DP:GQ:PL	1/1:0,45:45:99:1286,135,0
X	14772151	.	A	G	939.77	.	AC=2;AF=1.00;AN=2;DP=36;ExcessHet=3.0103;FS=0.000;MLEAC=2;MLEAF=1.00;MQ=43.44;QD=26.10;SOR=0.927	GT:AD:DP:GQ:PL	1/1:0,36:36:99:968,107,0
X	14772244	.	GCA	G	914.73	.	AC=2;AF=1.00;AN=2;DP=40;ExcessHet=3.0103;FS=0.000;MLEAC=2;MLEAF=1.00;MQ=42.58;QD=27.72;SOR=1.402	GT:AD:DP:GQ:PL	1/1:0,33:33:99:952,99,0
X	14772453	.	G	T	1292.77	.	AC=2;AF=1.00;AN=2;DP=48;ExcessHet=3.0103;FS=0.000;MLEAC=2;MLEAF=1.00;MQ=43.94;QD=27.51;SOR=0.735	GT:AD:DP:GQ:PL	1/1:0,47:47:99:1321,141,0
X	14772540	.	A	G	2531.77	.	AC=2;AF=1.00;AN=2;DP=58;ExcessHet=3.0103;FS=0.000;MLEAC=2;MLEAF=1.00;MQ=43.68;QD=26.68;SOR=0.997	GT:AD:DP:GQ:PL	1/1:0,58:58:99:2560,175,0
X	14772548	.	A	C	2565.77	.	AC=2;AF=1.00;AN=2;DP=57;ExcessHet=3.0103;FS=0.000;MLEAC=2;MLEAF=1.00;MQ=43.73;QD=30.52;SOR=1.047	GT:AD:DP:GQ:PL	1/1:0,57:57:99:2594,175,0
X	14772558	.	T	G	2437.77	.	AC=2;AF=1.00;AN=2;DP=56;ExcessHet=3.0103;FS=0.000;MLEAC=2;MLEAF=1.00;MQ=43.67;QD=28.48;SOR=1.199	GT:AD:DP:GQ:PL	1/1:0,56:56:99:2466,169,0
X	14772628	.	T	G	2215.77	.	AC=2;AF=1.00;AN=2;DP=50;ExcessHet=3.0103;FS=0.000;MLEAC=2;MLEAF=1.00;MQ=43.43;QD=33.26;SOR=1.157	GT:AD:DP:GQ:PL	1/1:0,50:50:99:2244,153,0
X	14772629	.	A	T	2215.77	.	AC=2;AF=1.00;AN=2;DP=51;ExcessHet=3.0103;FS=0.000;MLEAC=2;MLEAF=1.00;MQ=43.44;QD=30.17;SOR=1.201	GT:AD:DP:GQ:PL	1/1:0,51:51:99:2244,153,0
X	14772710	.	T	C	2142.77	.	AC=2;AF=1.00;AN=2;DP=49;ExcessHet=3.0103;FS=0.000;MLEAC=2;MLEAF=1.00;MQ=42.79;QD=32.77;SOR=0.733	GT:AD:DP:GQ:PL	1/1:0,49:49:99:2171,150,0
X	14772730	.	G	A	2334.77	.	AC=2;AF=1.00;AN=2;DP=56;ExcessHet=3.0103;FS=0.000;MLEAC=2;MLEAF=1.00;MQ=42.56;QD=24.29;SOR=0.841	GT:AD:DP:GQ:PL	1/1:0,56:56:99:2363,169,0
X	14772783	.	A	ATATATATATATT	2121.73	.	AC=2;AF=1.00;AN=2;DP=50;ExcessHet=3.0103;FS=0.000;MLEAC=2;MLEAF=1.00;MQ=42.05;QD=29.97;SOR=1.022	GT:AD:DP:GQ:PL	1/1:0,50:50:99:2159,156,0
X	14772793	.	A	C	2069.77	.	AC=2;AF=1.00;AN=2;DP=43;ExcessHet=3.0103;FS=0.000;MLEAC=2;MLEAF=1.00;MQ=41.94;QD=28.86;SOR=1.312	GT:AD:DP:GQ:PL	1/1:0,43:43:99:2098,141,0
X	14772794	.	A	ATATTCCACC	2060.73	.	AC=2;AF=1.00;AN=2;DP=43;ExcessHet=3.0103;FS=0.000;MLEAC=2;MLEAF=1.00;MQ=41.94;QD=31.32;SOR=1.312	GT:AD:DP:GQ:PL	1/1:0,43:43:99:2098,141,0
X	14772797	.	T	C	1934.77	.	AC=2;AF=1.00;AN=2;DP=43;ExcessHet=3.0103;FS=0.000;MLEAC=2;MLEAF=1.00;MQ=41.94;QD=26.59;SOR=1.179	GT:AD:DP:GQ:PL	1/1:0,43:43:99:1963,132,0
X	14772880	.	C	T	1983.77	.	AC=2;AF=1.00;AN=2;BaseQRankSum=-1.037;ClippingRankSum=0.000;DP=47;ExcessHet=3.0103;FS=0.000;MLEAC=2;MLEAF=1.00;MQ=43.29;MQRankSum=-0.596;QD=31.65;ReadPosRankSum=-0.429;SOR=0.259	GT:AD:DP:GQ:PL	1/1:1,46:47:99:2012,99,0
X	14772902	.	T	A	2105.77	.	AC=2;AF=1.00;AN=2;BaseQRankSum=2.372;ClippingRankSum=0.000;DP=54;ExcessHet=3.0103;FS=0.000;MLEAC=2;MLEAF=1.00;MQ=43.29;MQRankSum=-0.845;QD=31.28;ReadPosRankSum=0.296;SOR=0.770	GT:AD:DP:GQ:PL	1/1:2,52:54:93:2134,93,0
X	14772950	.	G	A	1498.77	.	AC=2;AF=1.00;AN=2;DP=55;ExcessHet=3.0103;FS=0.000;MLEAC=2;MLEAF=1.00;MQ=43.25;QD=27.25;SOR=0.804	GT:AD:DP:GQ:PL	1/1:0,55:55:99:1527,165,0
X	14772979	.	A	T	1545.77	.	AC=2;AF=1.00;AN=2;DP=58;ExcessHet=3.0103;FS=0.000;MLEAC=2;MLEAF=1.00;MQ=43.31;QD=27.12;SOR=0.800	GT:AD:DP:GQ:PL	1/1:0,57:57:99:1574,171,0
X	14773160	.	A	G	1082.77	.	AC=2;AF=1.00;AN=2;DP=43;ExcessHet=3.0103;FS=0.000;MLEAC=2;MLEAF=1.00;MQ=43.86;QD=25.78;SOR=1.259	GT:AD:DP:GQ:PL	1/1:0,42:42:99:1111,125,0
X	14773755	.	C	G	849.77	.	AC=2;AF=1.00;AN=2;DP=31;ExcessHet=3.0103;FS=0.000;MLEAC=2;MLEAF=1.00;MQ=43.69;QD=27.41;SOR=2.376	GT:AD:DP:GQ:PL	1/1:0,31:31:93:878,93,0
X	14773790	.	G	A	639.77	.	AC=2;AF=1.00;AN=2;DP=25;ExcessHet=3.0103;FS=0.000;MLEAC=2;MLEAF=1.00;MQ=43.45;QD=26.66;SOR=1.519	GT:AD:DP:GQ:PL	1/1:0,24:24:72:668,72,0
X	14773877	.	GAAA	G	1376.73	.	AC=2;AF=1.00;AN=2;DP=33;ExcessHet=3.0103;FS=0.000;MLEAC=2;MLEAF=1.00;MQ=43.02;QD=29.88;SOR=0.693	GT:AD:DP:GQ:PL	1/1:0,32:32:96:1414,96,0
X	14773882	.	A	G	1385.77	.	AC=2;AF=1.00;AN=2;DP=33;ExcessHet=3.0103;FS=0.000;MLEAC=2;MLEAF=1.00;MQ=43.02;QD=31.69;SOR=0.693	GT:AD:DP:GQ:PL	1/1:0,32:32:96:1414,96,0
X	14773884	.	A	G	1385.77	.	AC=2;AF=1.00;AN=2;DP=31;ExcessHet=3.0103;FS=0.000;MLEAC=2;MLEAF=1.00;MQ=42.95;QD=31.73;SOR=0.826	GT:AD:DP:GQ:PL	1/1:0,30:30:96:1414,96,0
X	14773958	.	G	T	1302.77	.	AC=2;AF=1.00;AN=2;DP=30;ExcessHet=3.0103;FS=0.000;MLEAC=2;MLEAF=1.00;MQ=41.88;QD=32.19;SOR=0.976	GT:AD:DP:GQ:PL	1/1:0,30:30:93:1331,93,0
X	14773973	.	A	T	1457.77	.	AC=2;AF=1.00;AN=2;DP=32;ExcessHet=3.0103;FS=0.000;MLEAC=2;MLEAF=1.00;MQ=41.75;QD=31.74;SOR=1.112	GT:AD:DP:GQ:PL	1/1:0,32:32:99:1486,102,0
X	14773979	.	T	TATGATGACCACTTTC	1568.73	.	AC=2;AF=1.00;AN=2;DP=33;ExcessHet=3.0103;FS=0.000;MLEAC=2;MLEAF=1.00;MQ=41.76;QD=30.63;SOR=1.022	GT:AD:DP:GQ:PL	1/1:0,33:33:99:1606,108,0
X	14774014	.	A	G	1641.77	.	AC=2;AF=1.00;AN=2;DP=38;ExcessHet=3.0103;FS=0.000;MLEAC=2;MLEAF=1.00;MQ=42.12;QD=23.74;SOR=0.693	GT:AD:DP:GQ:PL	1/1:0,38:38:99:1670,114,0
X	14774016	.	ATT	A	1632.73	.	AC=2;AF=1.00;AN=2;DP=38;ExcessHet=3.0103;FS=0.000;MLEAC=2;MLEAF=1.00;MQ=42.12;QD=34.27;SOR=0.693	GT:AD:DP:GQ:PL	1/1:0,38:38:99:1670,114,0
X	14774038	.	C	G	1609.77	.	AC=2;AF=1.00;AN=2;DP=35;ExcessHet=3.0103;FS=0.000;MLEAC=2;MLEAF=1.00;MQ=42.36;QD=32.33;SOR=0.749	GT:AD:DP:GQ:PL	1/1:0,35:35:99:1638,111,0
X	14774040	.	T	A	1609.77	.	AC=2;AF=1.00;AN=2;DP=36;ExcessHet=3.0103;FS=0.000;MLEAC=2;MLEAF=1.00;MQ=42.46;QD=31.71;SOR=0.804	GT:AD:DP:GQ:PL	1/1:0,36:36:99:1638,111,0
X	14774071	.	C	T	1132.77	.	AC=2;AF=1.00;AN=2;DP=42;ExcessHet=3.0103;FS=0.000;MLEAC=2;MLEAF=1.00;MQ=42.95;QD=26.97;SOR=1.402	GT:AD:DP:GQ:PL	1/1:0,42:42:99:1161,126,0
X	14774096	.	TA	T	1517.73	.	AC=2;AF=1.00;AN=2;DP=40;ExcessHet=3.0103;FS=0.000;MLEAC=2;MLEAF=1.00;MQ=43.29;QD=28.24;SOR=1.209	GT:AD:DP:GQ:PL	1/1:0,36:36:99:1555,108,0
X	14774117	.	A	G	1643.77	.	AC=2;AF=1.00;AN=2;DP=40;ExcessHet=3.0103;FS=0.000;MLEAC=2;MLEAF=1.00;MQ=43.44;QD=29.30;SOR=1.151	GT:AD:DP:GQ:PL	1/1:0,40:40:99:1672,120,0
X	14774299	.	C	T	1144.77	.	AC=2;AF=1.00;AN=2;DP=44;ExcessHet=3.0103;FS=0.000;MLEAC=2;MLEAF=1.00;MQ=43.64;QD=26.62;SOR=0.941	GT:AD:DP:GQ:PL	1/1:0,43:43:99:1173,129,0
X	14775192	.	T	G	1226.77	.	AC=2;AF=1.00;AN=2;DP=46;ExcessHet=3.0103;FS=0.000;MLEAC=2;MLEAF=1.00;MQ=42.32;QD=27.26;SOR=0.929	GT:AD:DP:GQ:PL	1/1:0,45:45:99:1255,135,0
X	14783183	.	A	G	1118.77	.	AC=2;AF=1.00;AN=2;DP=43;ExcessHet=3.0103;FS=0.000;MLEAC=2;MLEAF=1.00;MQ=43.11;QD=26.64;SOR=0.892	GT:AD:DP:GQ:PL	1/1:0,42:42:99:1147,125,0
X	14783259	.	G	A	2374.77	.	AC=2;AF=1.00;AN=2;DP=54;ExcessHet=3.0103;FS=0.000;MLEAC=2;MLEAF=1.00;MQ=43.22;QD=32.09;SOR=0.931	GT:AD:DP:GQ:PL	1/1:0,54:54:99:2403,163,0
X	14783261	.	G	A	2374.77	.	AC=2;AF=1.00;AN=2;DP=53;ExcessHet=3.0103;FS=0.000;MLEAC=2;MLEAF=1.00;MQ=43.26;QD=32.68;SOR=0.981	GT:AD:DP:GQ:PL	1/1:0,53:53:99:2403,163,0
X	14783857	.	C	T	903.77	.	AC=2;AF=1.00;AN=2;DP=34;ExcessHet=3.0103;FS=0.000;MLEAC=2;MLEAF=1.00;MQ=44.00;QD=27.39;SOR=1.022	GT:AD:DP:GQ:PL	1/1:0,33:33:99:932,99,0
X	14783996	.	G	A	1218.77	.	AC=2;AF=1.00;AN=2;DP=47;ExcessHet=3.0103;FS=0.000;MLEAC=2;MLEAF=1.00;MQ=43.90;QD=26.49;SOR=0.780	GT:AD:DP:GQ:PL	1/1:0,46:46:99:1247,137,0
X	14784321	.	G	GA	1885.73	.	AC=2;AF=1.00;AN=2;DP=45;ExcessHet=3.0103;FS=0.000;MLEAC=2;MLEAF=1.00;MQ=43.59;QD=32.85;SOR=0.892	GT:AD:DP:GQ:PL	1/1:0,42:42:99:1923,129,0
X	14784327	.	T	A	1984.77	.	AC=2;AF=1.00;AN=2;DP=45;ExcessHet=3.0103;FS=0.000;MLEAC=2;MLEAF=1.00;MQ=43.59;QD=30.26;SOR=0.929	GT:AD:DP:GQ:PL	1/1:0,45:45:99:2013,135,0
X	14784332	.	C	A	1942.77	.	AC=2;AF=1.00;AN=2;DP=44;ExcessHet=3.0103;FS=0.000;MLEAC=2;MLEAF=1.00;MQ=43.58;QD=28.68;SOR=0.883	GT:AD:DP:GQ:PL	1/1:0,44:44:99:1971,132,0
X	14784373	.	G	A	1188.77	.	AC=2;AF=1.00;AN=2;DP=44;ExcessHet=3.0103;FS=0.000;MLEAC=2;MLEAF=1.00;MQ=43.96;QD=27.02;SOR=1.364	GT:AD:DP:GQ:PL	1/1:0,44:44:99:1217,131,0
X	14784400	.	T	C	1562.77	.	AC=2;AF=1.00;AN=2;DP=36;ExcessHet=3.0103;FS=0.000;MLEAC=2;MLEAF=1.00;MQ=43.87;QD=30.67;SOR=0.693	GT:AD:DP:GQ:PL	1/1:0,36:36:99:1591,111,0
X	14784424	.	C	T	1842.77	.	AC=2;AF=1.00;AN=2;DP=44;ExcessHet=3.0103;FS=0.000;MLEAC=2;MLEAF=1.00;MQ=43.89;QD=30.30;SOR=0.693	GT:AD:DP:GQ:PL	1/1:0,44:44:99:1871,138,0
X	14784458	.	C	T	1214.77	.	AC=2;AF=1.00;AN=2;DP=45;ExcessHet=3.0103;FS=0.000;MLEAC=2;MLEAF=1.00;MQ=43.89;QD=27.61;SOR=0.883	GT:AD:DP:GQ:PL	1/1:0,44:44:99:1243,132,0
X	14784865	.	A	G	1476.77	.	AC=2;AF=1.00;AN=2;DP=55;ExcessHet=3.0103;FS=0.000;MLEAC=2;MLEAF=1.00;MQ=44.00;QD=26.85;SOR=0.970	GT:AD:DP:GQ:PL	1/1:0,55:55:99:1505,164,0
X	14784963	.	T	C	1163.77	.	AC=2;AF=1.00;AN=2;DP=46;ExcessHet=3.0103;FS=0.000;MLEAC=2;MLEAF=1.00;MQ=44.00;QD=25.30;SOR=0.874	GT:AD:DP:GQ:PL	1/1:0,46:46:99:1192,135,0
X	14785042	.	T	G	1815.77	.	AC=2;AF=1.00;AN=2;DP=43;ExcessHet=3.0103;FS=0.000;MLEAC=2;MLEAF=1.00;MQ=44.00;QD=24.17;SOR=0.788	GT:AD:DP:GQ:PL	1/1:0,42:42:99:1844,126,0
X	14785047	.	C	T	1893.77	.	AC=2;AF=1.00;AN=2;DP=43;ExcessHet=3.0103;FS=0.000;MLEAC=2;MLEAF=1.00;MQ=44.00;QD=33.50;SOR=0.693	GT:AD:DP:GQ:PL	1/1:0,42:42:99:1922,132,0
X	14786171	.	A	G	1040.77	.	AC=2;AF=1.00;AN=2;DP=39;ExcessHet=3.0103;FS=0.000;MLEAC=2;MLEAF=1.00;MQ=43.36;QD=26.69;SOR=0.968	GT:AD:DP:GQ:PL	1/1:0,39:39:99:1069,117,0
X	14786294	.	C	CTT	330.73	.	AC=2;AF=1.00;AN=2;BaseQRankSum=0.140;ClippingRankSum=0.000;DP=26;ExcessHet=3.0103;FS=0.000;MLEAC=1;MLEAF=0.500;MQ=43.27;MQRankSum=0.000;QD=19.45;ReadPosRankSum=0.282;SOR=1.609	GT:AD:DP:GQ:PL	1/1:2,15:17:13:344,13,0
X	14786384	.	TTTTTTG	T	359.73	.	AC=2;AF=1.00;AN=2;BaseQRankSum=1.373;ClippingRankSum=0.000;DP=28;ExcessHet=3.0103;FS=0.000;MLEAC=2;MLEAF=1.00;MQ=42.04;MQRankSum=-0.271;QD=17.13;ReadPosRankSum=1.405;SOR=0.420	GT:AD:DP:GQ:PL	1/1:1,20:21:43:397,43,0
X	14786819	.	T	A	2120.77	.	AC=2;AF=1.00;AN=2;DP=48;ExcessHet=3.0103;FS=0.000;MLEAC=2;MLEAF=1.00;MQ=43.82;QD=29.71;SOR=1.067	GT:AD:DP:GQ:PL	1/1:0,48:48:99:2149,144,0
X	14786820	.	A	T	2120.77	.	AC=2;AF=1.00;AN=2;DP=48;ExcessHet=3.0103;FS=0.000;MLEAC=2;MLEAF=1.00;MQ=43.82;QD=28.73;SOR=1.067	GT:AD:DP:GQ:PL	1/1:0,48:48:99:2149,144,0
X	14786924	.	ATTATAGAGTCAC	A	1314.73	.	AC=2;AF=1.00;AN=2;DP=31;ExcessHet=3.0103;FS=0.000;MLEAC=2;MLEAF=1.00;MQ=43.94;QD=25.50;SOR=0.826	GT:AD:DP:GQ:PL	1/1:0,30:30:91:1352,91,0
X	14787239	.	G	T	1230.77	.	AC=2;AF=1.00;AN=2;DP=45;ExcessHet=3.0103;FS=0.000;MLEAC=2;MLEAF=1.00;MQ=43.83;QD=27.35;SOR=1.154	GT:AD:DP:GQ:PL	1/1:0,45:45:99:1259,135,0
X	14787283	.	T	A	1935.77	.	AC=2;AF=1.00;AN=2;DP=44;ExcessHet=3.0103;FS=0.000;MLEAC=2;MLEAF=1.00;MQ=43.87;QD=28.55;SOR=0.883	GT:AD:DP:GQ:PL	1/1:0,44:44:99:1964,132,0
X	14787294	.	T	C	2024.77	.	AC=2;AF=1.00;AN=2;DP=47;ExcessHet=3.0103;FS=0.000;MLEAC=2;MLEAF=1.00;MQ=43.88;QD=24.84;SOR=0.919	GT:AD:DP:GQ:PL	1/1:0,47:47:99:2053,141,0
X	14787489	.	T	C	1439.77	.	AC=2;AF=1.00;AN=2;DP=55;ExcessHet=3.0103;FS=0.000;MLEAC=2;MLEAF=1.00;MQ=43.80;QD=26.18;SOR=0.804	GT:AD:DP:GQ:PL	1/1:0,55:55:99:1468,164,0
X	14787555	.	T	C	1387.77	.	AC=2;AF=1.00;AN=2;DP=54;ExcessHet=3.0103;FS=0.000;MLEAC=2;MLEAF=1.00;MQ=43.51;QD=25.70;SOR=0.767	GT:AD:DP:GQ:PL	1/1:0,54:54:99:1416,161,0
X	14787583	.	TC	T	2077.73	.	AC=2;AF=1.00;AN=2;DP=51;ExcessHet=3.0103;FS=0.000;MLEAC=2;MLEAF=1.00;MQ=43.19;QD=30.76;SOR=1.022	GT:AD:DP:GQ:PL	1/1:0,47:47:99:2115,142,0
X	14787591	.	T	C	2131.77	.	AC=2;AF=1.00;AN=2;DP=48;ExcessHet=3.0103;FS=0.000;MLEAC=2;MLEAF=1.00;MQ=43.16;QD=27.75;SOR=1.067	GT:AD:DP:GQ:PL	1/1:0,48:48:99:2160,144,0
X	14787594	.	G	GT	2122.73	.	AC=2;AF=1.00;AN=2;DP=47;ExcessHet=3.0103;FS=0.000;MLEAC=2;MLEAF=1.00;MQ=43.14;QD=28.75;SOR=1.132	GT:AD:DP:GQ:PL	1/1:0,47:47:99:2160,144,0
X	14787599	.	C	T	2041.77	.	AC=2;AF=1.00;AN=2;DP=45;ExcessHet=3.0103;FS=0.000;MLEAC=2;MLEAF=1.00;MQ=43.06;QD=32.56;SOR=1.154	GT:AD:DP:GQ:PL	1/1:0,45:45:99:2070,138,0
X	14787609	.	A	T	1996.77	.	AC=2;AF=1.00;AN=2;DP=43;ExcessHet=3.0103;FS=0.000;MLEAC=2;MLEAF=1.00;MQ=43.06;QD=32.29;SOR=1.055	GT:AD:DP:GQ:PL	1/1:0,43:43:99:2025,135,0
X	14787610	.	C	T	1996.77	.	AC=2;AF=1.00;AN=2;DP=43;ExcessHet=3.0103;FS=0.000;MLEAC=2;MLEAF=1.00;MQ=43.06;QD=37.58;SOR=1.055	GT:AD:DP:GQ:PL	1/1:0,43:43:99:2025,135,0
X	14787619	.	GATTACA	G	1890.73	.	AC=2;AF=1.00;AN=2;DP=41;ExcessHet=3.0103;FS=0.000;MLEAC=2;MLEAF=1.00;MQ=43.01;QD=27.44;SOR=1.206	GT:AD:DP:GQ:PL	1/1:0,41:41:99:1928,129,0
X	14787681	.	ATTAAAAAAT	A	620.73	.	AC=2;AF=1.00;AN=2;BaseQRankSum=-0.665;ClippingRankSum=0.000;DP=41;ExcessHet=3.0103;FS=6.623;MLEAC=2;MLEAF=1.00;MQ=43.09;MQRankSum=-1.229;QD=16.34;ReadPosRankSum=-1.046;SOR=0.493	GT:AD:DP:GQ:PL	1/1:2,36:38:70:658,70,0
X	14787745	.	G	GTT	1214.73	.	AC=2;AF=1.00;AN=2;DP=41;ExcessHet=3.0103;FS=0.000;MLEAC=2;MLEAF=1.00;MQ=43.55;QD=31.15;SOR=1.236	GT:AD:DP:GQ:PL	1/1:0,39:39:99:1252,117,0
X	14787880	.	C	T	1408.77	.	AC=2;AF=1.00;AN=2;DP=54;ExcessHet=3.0103;FS=0.000;MLEAC=2;MLEAF=1.00;MQ=43.71;QD=26.09;SOR=1.022	GT:AD:DP:GQ:PL	1/1:0,54:54:99:1437,161,0
X	14788173	.	G	A	2569.77	.	AC=2;AF=1.00;AN=2;DP=59;ExcessHet=3.0103;FS=0.000;MLEAC=2;MLEAF=1.00;MQ=43.83;QD=32.08;SOR=0.871	GT:AD:DP:GQ:PL	1/1:0,59:59:99:2598,178,0
X	14788195	.	TTGCTTTCA	T	2752.73	.	AC=2;AF=1.00;AN=2;DP=62;ExcessHet=3.0103;FS=0.000;MLEAC=2;MLEAF=1.00;MQ=43.84;QD=34.71;SOR=0.758	GT:AD:DP:GQ:PL	1/1:0,62:62:99:2790,187,0
X	14788206	.	AT	A	2797.73	.	AC=2;AF=1.00;AN=2;DP=62;ExcessHet=3.0103;FS=0.000;MLEAC=2;MLEAF=1.00;MQ=43.84;QD=28.86;SOR=0.758	GT:AD:DP:GQ:PL	1/1:0,62:62:99:2835,190,0
X	14788208	.	ATATC	A	2832.73	.	AC=2;AF=1.00;AN=2;DP=63;ExcessHet=3.0103;FS=0.000;MLEAC=2;MLEAF=1.00;MQ=43.84;QD=25.16;SOR=0.790	GT:AD:DP:GQ:PL	1/1:0,63:63:99:2870,193,0
X	14788215	.	T	TC	2864.73	.	AC=2;AF=1.00;AN=2;DP=65;ExcessHet=3.0103;FS=0.000;MLEAC=2;MLEAF=1.00;MQ=43.85;QD=34.85;SOR=0.854	GT:AD:DP:GQ:PL	1/1:0,65:65:99:2902,196,0
X	14788343	.	C	T	2053.77	.	AC=2;AF=1.00;AN=2;BaseQRankSum=1.743;ClippingRankSum=0.000;DP=49;ExcessHet=3.0103;FS=0.000;MLEAC=2;MLEAF=1.00;MQ=43.88;MQRankSum=-0.170;QD=26.67;ReadPosRankSum=-1.169;SOR=0.296	GT:AD:DP:GQ:PL	1/1:1,48:49:99:2082,119,0
X	14788347	.	ATT	A	2037.73	.	AC=2;AF=1.00;AN=2;BaseQRankSum=1.243;ClippingRankSum=0.000;DP=48;ExcessHet=3.0103;FS=0.000;MLEAC=2;MLEAF=1.00;MQ=43.88;MQRankSum=-0.172;QD=27.40;ReadPosRankSum=-0.795;SOR=0.277	GT:AD:DP:GQ:PL	1/1:1,47:48:99:2075,119,0
X	14788399	.	G	A	1340.77	.	AC=2;AF=1.00;AN=2;BaseQRankSum=0.036;ClippingRankSum=0.000;DP=52;ExcessHet=3.0103;FS=3.181;MLEAC=2;MLEAF=1.00;MQ=43.89;MQRankSum=-0.165;QD=25.78;ReadPosRankSum=1.442;SOR=0.408	GT:AD:DP:GQ:PL	1/1:1,51:52:99:1369,128,0
X	14788612	.	TC	T	1710.73	.	AC=2;AF=1.00;AN=2;DP=58;ExcessHet=3.0103;FS=0.000;MLEAC=2;MLEAF=1.00;MQ=43.81;QD=29.50;SOR=0.693	GT:AD:DP:GQ:PL	1/1:0,58:58:99:1748,174,0
X	14788887	.	A	T	1428.77	.	AC=2;AF=1.00;AN=2;DP=52;ExcessHet=3.0103;FS=0.000;MLEAC=2;MLEAF=1.00;MQ=44.00;QD=27.48;SOR=1.036	GT:AD:DP:GQ:PL	1/1:0,52:52:99:1457,156,0
X	14789498	.	A	AATAT	1111.73	.	AC=2;AF=1.00;AN=2;BaseQRankSum=1.640;ClippingRankSum=0.000;DP=38;ExcessHet=3.0103;FS=3.358;MLEAC=2;MLEAF=1.00;MQ=36.08;MQRankSum=-1.365;QD=25.63;ReadPosRankSum=0.667;SOR=0.595	GT:AD:DP:GQ:PL	1/1:1,27:28:61:1149,61,0
X	14789532	.	C	A	827.77	.	AC=2;AF=1.00;AN=2;DP=34;ExcessHet=3.0103;FS=0.000;MLEAC=2;MLEAF=1.00;MQ=35.07;QD=24.35;SOR=1.244	GT:AD:DP:GQ:PL	1/1:0,34:34:99:856,101,0
X	14789757	.	CTGTTGGTGG	C	1438.73	.	AC=2;AF=1.00;AN=2;DP=35;ExcessHet=3.0103;FS=0.000;MLEAC=2;MLEAF=1.00;MQ=37.39;QD=33.48;SOR=1.418	GT:AD:DP:GQ:PL	1/1:0,34:34:99:1476,105,0
X	14789775	.	C	G	1454.77	.	AC=2;AF=1.00;AN=2;DP=36;ExcessHet=3.0103;FS=0.000;MLEAC=2;MLEAF=1.00;MQ=38.13;QD=28.80;SOR=1.547	GT:AD:DP:GQ:PL	1/1:0,36:36:99:1483,108,0
X	14790115	.	G	GAAAA	735.73	.	AC=2;AF=1.00;AN=2;DP=18;ExcessHet=3.0103;FS=0.000;MLEAC=1;MLEAF=0.500;MQ=43.89;QD=31.13;SOR=2.670	GT:AD:DP:GQ:PL	1/1:0,17:17:58:747,58,0
X	14790168	.	T	G	804.77	.	AC=2;AF=1.00;AN=2;DP=18;ExcessHet=3.0103;FS=0.000;MLEAC=2;MLEAF=1.00;MQ=44.00;QD=28.86;SOR=0.693	GT:AD:DP:GQ:PL	1/1:0,18:18:57:833,57,0
X	14790171	.	C	A	804.77	.	AC=2;AF=1.00;AN=2;DP=19;ExcessHet=3.0103;FS=0.000;MLEAC=2;MLEAF=1.00;MQ=44.00;QD=27.08;SOR=0.793	GT:AD:DP:GQ:PL	1/1:0,19:19:57:833,57,0
X	14790623	.	A	G	772.77	.	AC=2;AF=1.00;AN=2;DP=30;ExcessHet=3.0103;FS=0.000;MLEAC=2;MLEAF=1.00;MQ=44.00;QD=25.76;SOR=0.976	GT:AD:DP:GQ:PL	1/1:0,30:30:90:801,90,0
X	14790713	.	G	A	933.77	.	AC=2;AF=1.00;AN=2;DP=35;ExcessHet=3.0103;FS=0.000;MLEAC=2;MLEAF=1.00;MQ=44.00;QD=26.68;SOR=1.308	GT:AD:DP:GQ:PL	1/1:0,35:35:99:962,105,0
X	14790748	.	G	GAT	1447.73	.	AC=2;AF=1.00;AN=2;DP=35;ExcessHet=3.0103;FS=0.000;MLEAC=2;MLEAF=1.00;MQ=44.00;QD=27.84;SOR=1.022	GT:AD:DP:GQ:PL	1/1:0,33:33:99:1485,99,0
X	14790749	.	G	GA	1447.73	.	AC=2;AF=1.00;AN=2;DP=35;ExcessHet=3.0103;FS=0.000;MLEAC=2;MLEAF=1.00;MQ=44.00;QD=31.09;SOR=1.022	GT:AD:DP:GQ:PL	1/1:0,33:33:99:1485,99,0
X	14790885	.	G	A	1038.77	.	AC=2;AF=1.00;AN=2;DP=38;ExcessHet=3.0103;FS=0.000;MLEAC=2;MLEAF=1.00;MQ=43.85;QD=27.34;SOR=0.798	GT:AD:DP:GQ:PL	1/1:0,38:38:99:1067,114,0
X	14790920	.	G	A	2101.77	.	AC=2;AF=1.00;AN=2;DP=48;ExcessHet=3.0103;FS=0.000;MLEAC=2;MLEAF=1.00;MQ=43.92;QD=30.74;SOR=0.963	GT:AD:DP:GQ:PL	1/1:0,48:48:99:2130,144,0
X	14790926	.	C	A	2098.77	.	AC=2;AF=1.00;AN=2;DP=48;ExcessHet=3.0103;FS=0.000;MLEAC=2;MLEAF=1.00;MQ=43.92;QD=28.37;SOR=0.963	GT:AD:DP:GQ:PL	1/1:0,48:48:99:2127,144,0
X	14791027	.	C	A	1004.77	.	AC=2;AF=1.00;AN=2;DP=37;ExcessHet=3.0103;FS=0.000;MLEAC=2;MLEAF=1.00;MQ=44.00;QD=27.16;SOR=0.984	GT:AD:DP:GQ:PL	1/1:0,37:37:99:1033,111,0
X	14791076	.	T	C	1548.77	.	AC=2;AF=1.00;AN=2;DP=36;ExcessHet=3.0103;FS=0.000;MLEAC=2;MLEAF=1.00;MQ=44.00;QD=32.05;SOR=0.693	GT:AD:DP:GQ:PL	1/1:0,36:36:99:1577,111,0
X	14791080	.	G	T	1523.77	.	AC=2;AF=1.00;AN=2;DP=35;ExcessHet=3.0103;FS=0.000;MLEAC=2;MLEAF=1.00;MQ=44.00;QD=28.33;SOR=0.749	GT:AD:DP:GQ:PL	1/1:0,35:35:99:1552,108,0
X	14791160	.	A	AT	706.73	.	AC=2;AF=1.00;AN=2;BaseQRankSum=-1.625;ClippingRankSum=0.000;DP=40;ExcessHet=3.0103;FS=0.000;MLEAC=2;MLEAF=1.00;MQ=44.00;MQRankSum=0.000;QD=18.60;ReadPosRankSum=0.228;SOR=0.350	GT:AD:DP:GQ:PL	1/1:1,37:38:94:744,94,0
X	14791190	.	C	G	1710.77	.	AC=2;AF=1.00;AN=2;DP=41;ExcessHet=3.0103;FS=0.000;MLEAC=2;MLEAF=1.00;MQ=44.00;QD=27.16;SOR=1.075	GT:AD:DP:GQ:PL	1/1:0,41:41:99:1739,123,0
X	14791211	.	C	G	1626.77	.	AC=2;AF=1.00;AN=2;DP=38;ExcessHet=3.0103;FS=0.000;MLEAC=2;MLEAF=1.00;MQ=44.00;QD=30.80;SOR=1.179	GT:AD:DP:GQ:PL	1/1:0,38:38:99:1655,114,0
X	14791520	.	CGATCCG	C	1431.73	.	AC=2;AF=1.00;AN=2;DP=38;ExcessHet=3.0103;FS=0.000;MLEAC=2;MLEAF=1.00;MQ=43.95;QD=29.17;SOR=0.880	GT:AD:DP:GQ:PL	1/1:0,33:33:99:1469,100,0
X	14791565	.	A	T	935.77	.	AC=2;AF=1.00;AN=2;DP=35;ExcessHet=3.0103;FS=0.000;MLEAC=2;MLEAF=1.00;MQ=43.94;QD=26.74;SOR=0.749	GT:AD:DP:GQ:PL	1/1:0,35:35:99:964,104,0
X	14791610	.	T	C	1638.77	.	AC=2;AF=1.00;AN=2;DP=39;ExcessHet=3.0103;FS=0.000;MLEAC=2;MLEAF=1.00;MQ=43.85;QD=33.76;SOR=0.968	GT:AD:DP:GQ:PL	1/1:0,39:39:99:1667,117,0
X	14791625	.	C	T	1550.77	.	AC=2;AF=1.00;AN=2;DP=36;ExcessHet=3.0103;FS=0.000;MLEAC=2;MLEAF=1.00;MQ=43.84;QD=30.65;SOR=0.804	GT:AD:DP:GQ:PL	1/1:0,36:36:99:1579,108,0
X	14791730	.	C	T	831.77	.	AC=2;AF=1.00;AN=2;DP=30;ExcessHet=3.0103;FS=0.000;MLEAC=2;MLEAF=1.00;MQ=43.80;QD=27.73;SOR=0.826	GT:AD:DP:GQ:PL	1/1:0,30:30:90:860,90,0
X	14791768	.	C	T	795.77	.	AC=2;AF=1.00;AN=2;DP=29;ExcessHet=3.0103;FS=0.000;MLEAC=2;MLEAF=1.00;MQ=44.00;QD=27.44;SOR=0.760	GT:AD:DP:GQ:PL	1/1:0,29:29:87:824,87,0
X	14791808	.	G	C	850.77	.	AC=2;AF=1.00;AN=2;DP=33;ExcessHet=3.0103;FS=0.000;MLEAC=2;MLEAF=1.00;MQ=44.00;QD=25.78;SOR=0.752	GT:AD:DP:GQ:PL	1/1:0,33:33:99:879,99,0
X	14792015	.	A	G	718.77	.	AC=2;AF=1.00;AN=2;DP=28;ExcessHet=3.0103;FS=0.000;MLEAC=2;MLEAF=1.00;MQ=44.00;QD=25.67;SOR=0.693	GT:AD:DP:GQ:PL	1/1:0,28:28:83:747,83,0
X	14792138	.	C	T	843.77	.	AC=2;AF=1.00;AN=2;DP=32;ExcessHet=3.0103;FS=0.000;MLEAC=2;MLEAF=1.00;MQ=44.00;QD=26.37;SOR=0.693	GT:AD:DP:GQ:PL	1/1:0,32:32:96:872,96,0
X	14792179	.	A	G	950.77	.	AC=2;AF=1.00;AN=2;DP=35;ExcessHet=3.0103;FS=0.000;MLEAC=2;MLEAF=1.00;MQ=43.51;QD=27.16;SOR=0.749	GT:AD:DP:GQ:PL	1/1:0,35:35:99:979,105,0
X	14792314	.	G	A	921.41	.	AC=1;AF=0.500;AN=2;BaseQRankSum=-0.100;ClippingRankSum=0.000;DP=41;ExcessHet=3.0103;FS=0.000;MLEAC=1;MLEAF=0.500;MQ=44.00;MQRankSum=0.000;QD=34.13;ReadPosRankSum=1.715;SOR=1.136	GT:AD:DP:GQ:PL	0/1:2,25:27:8:949,0,8
X	14792315	.	C	T	921.41	.	AC=1;AF=0.500;AN=2;BaseQRankSum=0.504;ClippingRankSum=0.000;DP=38;ExcessHet=3.0103;FS=0.000;MLEAC=1;MLEAF=0.500;MQ=43.55;MQRankSum=0.000;QD=34.13;ReadPosRankSum=1.808;SOR=1.136	GT:AD:DP:GQ:PL	0/1:2,25:27:8:949,0,8
X	14792319	.	T	G	921.56	.	AC=1;AF=0.500;AN=2;BaseQRankSum=0.935;ClippingRankSum=0.000;DP=37;ExcessHet=3.0103;FS=0.000;MLEAC=1;MLEAF=0.500;MQ=43.54;MQRankSum=0.000;QD=34.13;ReadPosRankSum=1.716;SOR=1.136	GT:AD:DP:GQ:PL	0/1:2,25:27:7:949,0,7
X	14792321	.	A	C	921.56	.	AC=1;AF=0.500;AN=2;BaseQRankSum=-0.820;ClippingRankSum=0.000;DP=38;ExcessHet=3.0103;FS=0.000;MLEAC=1;MLEAF=0.500;MQ=43.10;MQRankSum=0.000;QD=34.13;ReadPosRankSum=1.487;SOR=1.136	GT:AD:DP:GQ:PL	0/1:2,25:27:7:949,0,7
X	14792333	.	C	A	921.56	.	AC=1;AF=0.500;AN=2;BaseQRankSum=-0.572;ClippingRankSum=0.000;DP=33;ExcessHet=3.0103;FS=0.000;MLEAC=1;MLEAF=0.500;MQ=42.96;MQRankSum=0.000;QD=34.13;ReadPosRankSum=0.788;SOR=1.136	GT:AD:DP:GQ:PL	0/1:2,25:27:7:949,0,7
X	14792537	.	A	G	1060.77	.	AC=2;AF=1.00;AN=2;DP=39;ExcessHet=3.0103;FS=0.000;MLEAC=2;MLEAF=1.00;MQ=44.00;QD=27.20;SOR=0.968	GT:AD:DP:GQ:PL	1/1:0,39:39:99:1089,117,0
X	14792565	.	T	A	1140.77	.	AC=2;AF=1.00;AN=2;DP=41;ExcessHet=3.0103;FS=0.000;MLEAC=2;MLEAF=1.00;MQ=44.00;QD=27.82;SOR=0.741	GT:AD:DP:GQ:PL	1/1:0,41:41:99:1169,123,0
X	14792606	.	T	TA	953.73	.	AC=2;AF=1.00;AN=2;DP=45;ExcessHet=3.0103;FS=0.000;MLEAC=2;MLEAF=1.00;MQ=44.00;QD=22.18;SOR=0.836	GT:AD:DP:GQ:PL	1/1:0,43:43:99:991,128,0
X	14792660	.	C	G	1201.77	.	AC=2;AF=1.00;AN=2;DP=45;ExcessHet=3.0103;FS=0.000;MLEAC=2;MLEAF=1.00;MQ=44.00;QD=26.71;SOR=0.737	GT:AD:DP:GQ:PL	1/1:0,45:45:99:1230,135,0
X	14792689	.	C	G	1070.77	.	AC=2;AF=1.00;AN=2;DP=40;ExcessHet=3.0103;FS=0.000;MLEAC=2;MLEAF=1.00;MQ=44.00;QD=26.77;SOR=1.022	GT:AD:DP:GQ:PL	1/1:0,40:40:99:1099,120,0
X	14792736	.	G	T	1187.77	.	AC=2;AF=1.00;AN=2;DP=44;ExcessHet=3.0103;FS=0.000;MLEAC=2;MLEAF=1.00;MQ=44.00;QD=26.99;SOR=0.990	GT:AD:DP:GQ:PL	1/1:0,44:44:99:1216,132,0
X	14794065	.	T	C	698.77	.	AC=2;AF=1.00;AN=2;DP=27;ExcessHet=3.0103;FS=0.000;MLEAC=2;MLEAF=1.00;MQ=43.48;QD=25.88;SOR=0.765	GT:AD:DP:GQ:PL	1/1:0,27:27:81:727,81,0
X	14794076	.	G	A	602.77	.	AC=2;AF=1.00;AN=2;BaseQRankSum=1.948;ClippingRankSum=0.000;DP=24;ExcessHet=3.0103;FS=0.000;MLEAC=2;MLEAF=1.00;MQ=43.49;MQRankSum=-0.251;QD=25.12;ReadPosRankSum=-0.251;SOR=0.353	GT:AD:DP:GQ:PL	1/1:1,23:24:62:631,62,0
X	14794867	.	C	T	1164.77	.	AC=2;AF=1.00;AN=2;DP=42;ExcessHet=3.0103;FS=0.000;MLEAC=2;MLEAF=1.00;MQ=44.00;QD=27.73;SOR=1.127	GT:AD:DP:GQ:PL	1/1:0,42:42:99:1193,126,0
X	14794882	.	C	CAT	1538.73	.	AC=2;AF=1.00;AN=2;DP=39;ExcessHet=3.0103;FS=0.000;MLEAC=2;MLEAF=1.00;MQ=44.00;QD=29.57;SOR=1.552	GT:AD:DP:GQ:PL	1/1:0,39:39:99:1576,126,0
X	14794950	.	G	GA	1975.73	.	AC=2;AF=1.00;AN=2;DP=42;ExcessHet=3.0103;FS=0.000;MLEAC=2;MLEAF=1.00;MQ=44.00;QD=33.26;SOR=0.741	GT:AD:DP:GQ:PL	1/1:0,41:41:99:2013,135,0
X	14794953	.	A	G	1984.77	.	AC=2;AF=1.00;AN=2;DP=45;ExcessHet=3.0103;FS=0.000;MLEAC=2;MLEAF=1.00;MQ=44.00;QD=29.92;SOR=0.829	GT:AD:DP:GQ:PL	1/1:0,45:45:99:2013,135,0
X	14795355	.	A	T	1655.77	.	AC=2;AF=1.00;AN=2;DP=38;ExcessHet=3.0103;FS=0.000;MLEAC=2;MLEAF=1.00;MQ=44.00;QD=34.02;SOR=1.493	GT:AD:DP:GQ:PL	1/1:0,38:38:99:1684,114,0
X	14795358	.	T	C	1688.77	.	AC=2;AF=1.00;AN=2;DP=39;ExcessHet=3.0103;FS=0.000;MLEAC=2;MLEAF=1.00;MQ=44.00;QD=27.65;SOR=1.552	GT:AD:DP:GQ:PL	1/1:0,39:39:99:1717,117,0
X	14795607	.	G	T	1373.77	.	AC=2;AF=1.00;AN=2;DP=51;ExcessHet=3.0103;FS=0.000;MLEAC=2;MLEAF=1.00;MQ=44.00;QD=27.48;SOR=0.952	GT:AD:DP:GQ:PL	1/1:0,50:50:99:1402,150,0
X	14795627	.	C	T	2338.77	.	AC=2;AF=1.00;AN=2;DP=53;ExcessHet=3.0103;FS=0.000;MLEAC=2;MLEAF=1.00;MQ=44.00;QD=29.04;SOR=0.941	GT:AD:DP:GQ:PL	1/1:0,52:52:99:2367,160,0
X	14795629	.	T	C	2338.77	.	AC=2;AF=1.00;AN=2;DP=53;ExcessHet=3.0103;FS=0.000;MLEAC=2;MLEAF=1.00;MQ=44.00;QD=30.30;SOR=0.941	GT:AD:DP:GQ:PL	1/1:0,52:52:99:2367,160,0
X	14795641	.	G	A	1389.77	.	AC=2;AF=1.00;AN=2;DP=53;ExcessHet=3.0103;FS=0.000;MLEAC=2;MLEAF=1.00;MQ=44.00;QD=26.73;SOR=0.853	GT:AD:DP:GQ:PL	1/1:0,52:52:99:1418,156,0
X	14795727	.	A	T	1353.77	.	AC=2;AF=1.00;AN=2;DP=50;ExcessHet=3.0103;FS=0.000;MLEAC=2;MLEAF=1.00;MQ=44.00;QD=27.08;SOR=1.051	GT:AD:DP:GQ:PL	1/1:0,50:50:99:1382,150,0
X	14795766	.	G	T	1249.77	.	AC=2;AF=1.00;AN=2;DP=47;ExcessHet=3.0103;FS=0.000;MLEAC=2;MLEAF=1.00;MQ=44.00;QD=26.59;SOR=1.022	GT:AD:DP:GQ:PL	1/1:0,47:47:99:1278,141,0
X	14795814	.	C	T	1171.77	.	AC=2;AF=1.00;AN=2;DP=45;ExcessHet=3.0103;FS=0.000;MLEAC=2;MLEAF=1.00;MQ=44.00;QD=26.63;SOR=2.007	GT:AD:DP:GQ:PL	1/1:0,44:44:99:1200,131,0
X	14795949	.	T	C	896.77	.	AC=2;AF=1.00;AN=2;DP=32;ExcessHet=3.0103;FS=0.000;MLEAC=2;MLEAF=1.00;MQ=43.94;QD=28.02;SOR=0.957	GT:AD:DP:GQ:PL	1/1:0,32:32:96:925,96,0
X	14795967	.	T	C	1186.77	.	AC=2;AF=1.00;AN=2;DP=27;ExcessHet=3.0103;FS=0.000;MLEAC=2;MLEAF=1.00;MQ=43.93;QD=26.47;SOR=0.765	GT:AD:DP:GQ:PL	1/1:0,27:27:81:1215,81,0
X	14795970	.	A	G	1231.77	.	AC=2;AF=1.00;AN=2;DP=27;ExcessHet=3.0103;FS=0.000;MLEAC=2;MLEAF=1.00;MQ=43.93;QD=31.89;SOR=0.765	GT:AD:DP:GQ:PL	1/1:0,27:27:84:1260,84,0
X	14795973	.	C	G	1231.77	.	AC=2;AF=1.00;AN=2;DP=27;ExcessHet=3.0103;FS=0.000;MLEAC=2;MLEAF=1.00;MQ=43.93;QD=33.84;SOR=0.765	GT:AD:DP:GQ:PL	1/1:0,27:27:84:1260,84,0
X	14795976	.	A	G	1221.77	.	AC=2;AF=1.00;AN=2;DP=28;ExcessHet=3.0103;FS=0.000;MLEAC=2;MLEAF=1.00;MQ=43.93;QD=27.14;SOR=0.693	GT:AD:DP:GQ:PL	1/1:0,28:28:84:1250,84,0
X	14796437	.	T	C	1008.77	.	AC=2;AF=1.00;AN=2;DP=37;ExcessHet=3.0103;FS=0.000;MLEAC=2;MLEAF=1.00;MQ=44.00;QD=27.26;SOR=1.432	GT:AD:DP:GQ:PL	1/1:0,37:37:99:1037,111,0
X	14796771	.	A	AAAC	1937.73	.	AC=2;AF=1.00;AN=2;DP=45;ExcessHet=3.0103;FS=0.000;MLEAC=2;MLEAF=1.00;MQ=44.00;QD=31.26;SOR=1.105	GT:AD:DP:GQ:PL	1/1:0,44:44:99:1975,132,0
X	14797030	.	T	G	1123.77	.	AC=2;AF=1.00;AN=2;BaseQRankSum=1.885;ClippingRankSum=0.000;DP=43;ExcessHet=3.0103;FS=0.000;MLEAC=2;MLEAF=1.00;MQ=44.00;MQRankSum=0.000;QD=26.13;ReadPosRankSum=-0.490;SOR=0.420	GT:AD:DP:GQ:PL	1/1:1,42:43:99:1152,119,0
X	14798345	.	TA	T	211.73	.	AC=2;AF=1.00;AN=2;DP=30;ExcessHet=3.0103;FS=0.000;MLEAC=2;MLEAF=1.00;MQ=43.67;QD=13.23;SOR=0.693	GT:AD:DP:GQ:PL	1/1:0,16:16:46:249,46,0
X	14799786	.	A	T	1644.77	.	AC=2;AF=1.00;AN=2;DP=60;ExcessHet=3.0103;FS=0.000;MLEAC=2;MLEAF=1.00;MQ=44.00;QD=27.41;SOR=0.760	GT:AD:DP:GQ:PL	1/1:0,60:60:99:1673,180,0
X	14799912	.	A	C	1586.77	.	AC=2;AF=1.00;AN=2;DP=60;ExcessHet=3.0103;FS=0.000;MLEAC=2;MLEAF=1.00;MQ=43.76;QD=26.89;SOR=0.726	GT:AD:DP:GQ:PL	1/1:0,59:59:99:1615,177,0
X	14799935	.	G	A	2536.77	.	AC=2;AF=1.00;AN=2;DP=58;ExcessHet=3.0103;FS=0.000;MLEAC=2;MLEAF=1.00;MQ=43.75;QD=24.87;SOR=0.728	GT:AD:DP:GQ:PL	1/1:0,57:57:99:2565,172,0
X	14799940	.	T	A	2581.77	.	AC=2;AF=1.00;AN=2;DP=59;ExcessHet=3.0103;FS=0.000;MLEAC=2;MLEAF=1.00;MQ=43.76;QD=24.48;SOR=0.762	GT:AD:DP:GQ:PL	1/1:0,58:58:99:2610,175,0
X	14799947	.	T	C	2385.77	.	AC=2;AF=1.00;AN=2;DP=54;ExcessHet=3.0103;FS=0.000;MLEAC=2;MLEAF=1.00;MQ=43.74;QD=32.59;SOR=0.808	GT:AD:DP:GQ:PL	1/1:0,53:53:99:2414,163,0
X	14799961	.	T	G	1494.77	.	AC=2;AF=1.00;AN=2;DP=56;ExcessHet=3.0103;FS=0.000;MLEAC=2;MLEAF=1.00;MQ=43.69;QD=27.18;SOR=0.804	GT:AD:DP:GQ:PL	1/1:0,55:55:99:1523,165,0
X	14800072	.	A	G	1164.77	.	AC=2;AF=1.00;AN=2;BaseQRankSum=-0.213;ClippingRankSum=0.000;DP=45;ExcessHet=3.0103;FS=3.522;MLEAC=2;MLEAF=1.00;MQ=43.83;MQRankSum=-0.108;QD=25.88;ReadPosRankSum=-0.366;SOR=0.663	GT:AD:DP:GQ:PL	1/1:1,44:45:99:1193,107,0
X	14800141	.	T	C	1075.77	.	AC=2;AF=1.00;AN=2;BaseQRankSum=-0.823;ClippingRankSum=0.000;DP=43;ExcessHet=3.0103;FS=0.000;MLEAC=2;MLEAF=1.00;MQ=44.00;MQRankSum=0.000;QD=25.02;ReadPosRankSum=-0.614;SOR=0.489	GT:AD:DP:GQ:PL	1/1:1,42:43:99:1104,99,0
X	14800352	.	C	T	928.77	.	AC=2;AF=1.00;AN=2;DP=34;ExcessHet=3.0103;FS=0.000;MLEAC=2;MLEAF=1.00;MQ=44.00;QD=27.32;SOR=0.941	GT:AD:DP:GQ:PL	1/1:0,34:34:99:957,102,0
X	14800403	.	G	A	1058.77	.	AC=2;AF=1.00;AN=2;DP=39;ExcessHet=3.0103;FS=0.000;MLEAC=2;MLEAF=1.00;MQ=44.00;QD=27.15;SOR=0.850	GT:AD:DP:GQ:PL	1/1:0,39:39:99:1087,117,0
X	14800502	.	A	G	1226.77	.	AC=2;AF=1.00;AN=2;DP=46;ExcessHet=3.0103;FS=0.000;MLEAC=2;MLEAF=1.00;MQ=43.94;QD=27.26;SOR=1.038	GT:AD:DP:GQ:PL	1/1:0,45:45:99:1255,135,0
X	14801032	.	A	G	911.77	.	AC=2;AF=1.00;AN=2;DP=34;ExcessHet=3.0103;FS=0.000;MLEAC=2;MLEAF=1.00;MQ=43.07;QD=26.82;SOR=0.693	GT:AD:DP:GQ:PL	1/1:0,34:34:99:940,102,0
X	14801067	.	A	ATACTATGTTAAGAC	1568.73	.	AC=2;AF=1.00;AN=2;DP=33;ExcessHet=3.0103;FS=0.000;MLEAC=2;MLEAF=1.00;MQ=42.68;QD=27.27;SOR=0.880	GT:AD:DP:GQ:PL	1/1:0,33:33:99:1606,108,0
X	14801078	.	A	G	1599.77	.	AC=2;AF=1.00;AN=2;DP=34;ExcessHet=3.0103;FS=0.000;MLEAC=2;MLEAF=1.00;MQ=42.72;QD=28.22;SOR=1.244	GT:AD:DP:GQ:PL	1/1:0,34:34:99:1628,111,0
X	14801086	.	T	A	1609.77	.	AC=2;AF=1.00;AN=2;DP=39;ExcessHet=3.0103;FS=0.000;MLEAC=2;MLEAF=1.00;MQ=42.83;QD=29.48;SOR=1.096	GT:AD:DP:GQ:PL	1/1:0,39:39:99:1638,117,0
X	14801114	.	C	T	1710.77	.	AC=2;AF=1.00;AN=2;DP=38;ExcessHet=3.0103;FS=0.000;MLEAC=2;MLEAF=1.00;MQ=43.07;QD=26.48;SOR=1.040	GT:AD:DP:GQ:PL	1/1:0,38:38:99:1739,117,0
X	14801115	.	AT	A	1701.73	.	AC=2;AF=1.00;AN=2;DP=39;ExcessHet=3.0103;FS=0.000;MLEAC=2;MLEAF=1.00;MQ=43.09;QD=32.28;SOR=1.096	GT:AD:DP:GQ:PL	1/1:0,39:39:99:1739,117,0
X	14801287	.	C	T	816.77	.	AC=2;AF=1.00;AN=2;DP=31;ExcessHet=3.0103;FS=0.000;MLEAC=2;MLEAF=1.00;MQ=43.49;QD=27.23;SOR=0.976	GT:AD:DP:GQ:PL	1/1:0,30:30:90:845,90,0
X	14801478	.	C	G	1371.77	.	AC=2;AF=1.00;AN=2;DP=53;ExcessHet=3.0103;FS=0.000;MLEAC=2;MLEAF=1.00;MQ=43.59;QD=25.88;SOR=0.892	GT:AD:DP:GQ:PL	1/1:0,53:53:99:1400,158,0
X	14801494	.	G	A	1284.77	.	AC=2;AF=1.00;AN=2;DP=49;ExcessHet=3.0103;FS=0.000;MLEAC=2;MLEAF=1.00;MQ=43.56;QD=26.77;SOR=0.776	GT:AD:DP:GQ:PL	1/1:0,48:48:99:1313,144,0
X	14801589	.	A	T	1129.77	.	AC=2;AF=1.00;AN=2;BaseQRankSum=0.080;ClippingRankSum=0.000;DP=45;ExcessHet=3.0103;FS=3.108;MLEAC=2;MLEAF=1.00;MQ=43.74;MQRankSum=-0.327;QD=25.11;ReadPosRankSum=0.468;SOR=0.365	GT:AD:DP:GQ:PL	1/1:1,44:45:99:1158,106,0
X	14801641	.	A	G	1139.77	.	AC=2;AF=1.00;AN=2;DP=42;ExcessHet=3.0103;FS=0.000;MLEAC=2;MLEAF=1.00;MQ=43.67;QD=27.14;SOR=1.005	GT:AD:DP:GQ:PL	1/1:0,42:42:99:1168,126,0
X	14801663	.	C	A	1906.77	.	AC=2;AF=1.00;AN=2;DP=41;ExcessHet=3.0103;FS=0.000;MLEAC=2;MLEAF=1.00;MQ=43.67;QD=28.70;SOR=0.741	GT:AD:DP:GQ:PL	1/1:0,41:41:99:1935,129,0
X	14801665	.	C	A	1906.77	.	AC=2;AF=1.00;AN=2;DP=43;ExcessHet=3.0103;FS=0.000;MLEAC=2;MLEAF=1.00;MQ=43.68;QD=25.57;SOR=0.836	GT:AD:DP:GQ:PL	1/1:0,43:43:99:1935,129,0
X	14801669	.	T	TATA	1942.73	.	AC=2;AF=1.00;AN=2;DP=42;ExcessHet=3.0103;FS=0.000;MLEAC=2;MLEAF=1.00;MQ=43.67;QD=24.73;SOR=0.892	GT:AD:DP:GQ:PL	1/1:0,42:42:99:1980,132,0
X	14801675	.	T	TTAAATC	1790.73	.	AC=2;AF=1.00;AN=2;DP=39;ExcessHet=3.0103;FS=0.000;MLEAC=2;MLEAF=1.00;MQ=43.65;QD=28.99;SOR=0.850	GT:AD:DP:GQ:PL	1/1:0,39:39:99:1828,126,0
X	14801683	.	A	G	1748.77	.	AC=2;AF=1.00;AN=2;DP=41;ExcessHet=3.0103;FS=0.000;MLEAC=2;MLEAF=1.00;MQ=43.62;QD=28.18;SOR=0.741	GT:AD:DP:GQ:PL	1/1:0,41:41:99:1777,126,0
X	14802618	.	C	A	1384.77	.	AC=2;AF=1.00;AN=2;DP=52;ExcessHet=3.0103;FS=0.000;MLEAC=2;MLEAF=1.00;MQ=44.00;QD=26.63;SOR=0.770	GT:AD:DP:GQ:PL	1/1:0,52:52:99:1413,156,0
X	14803148	.	C	T	1163.77	.	AC=2;AF=1.00;AN=2;DP=43;ExcessHet=3.0103;FS=0.000;MLEAC=2;MLEAF=1.00;MQ=43.93;QD=27.71;SOR=1.005	GT:AD:DP:GQ:PL	1/1:0,42:42:99:1192,126,0
X	14804146	.	A	AAAG	1755.73	.	AC=2;AF=1.00;AN=2;DP=48;ExcessHet=3.0103;FS=0.000;MLEAC=2;MLEAF=1.00;MQ=43.10;QD=35.22;SOR=0.693	GT:AD:DP:GQ:PL	1/1:0,46:46:99:1792,138,0
X	14804246	.	A	G	1430.77	.	AC=2;AF=1.00;AN=2;DP=55;ExcessHet=3.0103;FS=0.000;MLEAC=2;MLEAF=1.00;MQ=43.96;QD=26.01;SOR=1.061	GT:AD:DP:GQ:PL	1/1:0,55:55:99:1459,164,0
X	14804287	.	T	A	1475.77	.	AC=2;AF=1.00;AN=2;DP=52;ExcessHet=3.0103;FS=0.000;MLEAC=2;MLEAF=1.00;MQ=43.87;QD=28.38;SOR=1.136	GT:AD:DP:GQ:PL	1/1:0,52:52:99:1504,156,0
X	14804322	.	G	GA	961.73	.	AC=2;AF=1.00;AN=2;DP=50;ExcessHet=3.0103;FS=0.000;MLEAC=2;MLEAF=1.00;MQ=43.86;QD=20.04;SOR=0.963	GT:AD:DP:GQ:PL	1/1:0,48:48:99:999,144,0
X	14804478	.	A	G	1997.77	.	AC=2;AF=1.00;AN=2;DP=45;ExcessHet=3.0103;FS=0.000;MLEAC=2;MLEAF=1.00;MQ=43.89;QD=29.31;SOR=1.038	GT:AD:DP:GQ:PL	1/1:0,45:45:99:2026,138,0
X	14804479	.	T	A	1997.77	.	AC=2;AF=1.00;AN=2;DP=45;ExcessHet=3.0103;FS=0.000;MLEAC=2;MLEAF=1.00;MQ=43.89;QD=33.66;SOR=1.038	GT:AD:DP:GQ:PL	1/1:0,45:45:99:2026,138,0
X	14804511	.	G	C	1093.77	.	AC=2;AF=1.00;AN=2;DP=42;ExcessHet=3.0103;FS=0.000;MLEAC=2;MLEAF=1.00;MQ=43.93;QD=26.04;SOR=1.402	GT:AD:DP:GQ:PL	1/1:0,42:42:99:1122,125,0
X	14805600	.	C	T	1449.77	.	AC=2;AF=1.00;AN=2;DP=53;ExcessHet=3.0103;FS=0.000;MLEAC=2;MLEAF=1.00;MQ=43.89;QD=27.35;SOR=1.077	GT:AD:DP:GQ:PL	1/1:0,53:53:99:1478,159,0
X	14805614	.	A	G	2281.77	.	AC=2;AF=1.00;AN=2;DP=52;ExcessHet=3.0103;FS=0.000;MLEAC=2;MLEAF=1.00;MQ=43.85;QD=33.38;SOR=0.941	GT:AD:DP:GQ:PL	1/1:0,52:52:99:2310,157,0
X	14805619	.	T	C	2251.77	.	AC=2;AF=1.00;AN=2;DP=51;ExcessHet=3.0103;FS=0.000;MLEAC=2;MLEAF=1.00;MQ=43.85;QD=28.51;SOR=0.994	GT:AD:DP:GQ:PL	1/1:0,51:51:99:2280,154,0
X	14805652	.	T	G	1396.77	.	AC=2;AF=1.00;AN=2;DP=52;ExcessHet=3.0103;FS=0.000;MLEAC=2;MLEAF=1.00;MQ=43.85;QD=26.86;SOR=0.941	GT:AD:DP:GQ:PL	1/1:0,52:52:99:1425,156,0
X	14805678	.	T	C	2127.77	.	AC=2;AF=1.00;AN=2;DP=49;ExcessHet=3.0103;FS=0.000;MLEAC=2;MLEAF=1.00;MQ=43.92;QD=28.67;SOR=0.733	GT:AD:DP:GQ:PL	1/1:0,49:49:99:2156,147,0
X	14805683	.	ACC	A	2203.73	.	AC=2;AF=1.00;AN=2;DP=47;ExcessHet=3.0103;FS=0.000;MLEAC=2;MLEAF=1.00;MQ=43.92;QD=28.94;SOR=0.919	GT:AD:DP:GQ:PL	1/1:0,47:47:99:2241,154,0
X	14805686	.	A	ATG	2117.73	.	AC=2;AF=1.00;AN=2;DP=47;ExcessHet=3.0103;FS=0.000;MLEAC=2;MLEAF=1.00;MQ=43.92;QD=25.78;SOR=0.919	GT:AD:DP:GQ:PL	1/1:0,47:47:99:2155,144,0
X	14805748	.	G	A	1370.77	.	AC=2;AF=1.00;AN=2;DP=50;ExcessHet=3.0103;FS=0.000;MLEAC=2;MLEAF=1.00;MQ=43.96;QD=27.42;SOR=0.773	GT:AD:DP:GQ:PL	1/1:0,50:50:99:1399,150,0
X	14806066	.	G	A	1864.77	.	AC=2;AF=1.00;AN=2;DP=41;ExcessHet=3.0103;FS=0.000;MLEAC=2;MLEAF=1.00;MQ=43.90;QD=34.49;SOR=0.843	GT:AD:DP:GQ:PL	1/1:0,41:41:99:1893,129,0
X	14806074	.	C	T	1864.77	.	AC=2;AF=1.00;AN=2;DP=43;ExcessHet=3.0103;FS=0.000;MLEAC=2;MLEAF=1.00;MQ=43.91;QD=28.05;SOR=0.941	GT:AD:DP:GQ:PL	1/1:0,43:43:99:1893,129,0
X	14806075	.	G	A	1909.77	.	AC=2;AF=1.00;AN=2;DP=43;ExcessHet=3.0103;FS=0.000;MLEAC=2;MLEAF=1.00;MQ=43.91;QD=32.50;SOR=0.941	GT:AD:DP:GQ:PL	1/1:0,43:43:99:1938,132,0
X	14806078	.	T	C	1954.77	.	AC=2;AF=1.00;AN=2;DP=43;ExcessHet=3.0103;FS=0.000;MLEAC=2;MLEAF=1.00;MQ=43.91;QD=23.84;SOR=0.836	GT:AD:DP:GQ:PL	1/1:0,43:43:99:1983,135,0
X	14806079	.	GT	G	1945.73	.	AC=2;AF=1.00;AN=2;DP=43;ExcessHet=3.0103;FS=0.000;MLEAC=2;MLEAF=1.00;MQ=43.91;QD=22.46;SOR=0.836	GT:AD:DP:GQ:PL	1/1:0,43:43:99:1983,135,0
X	14806225	.	T	C	1684.77	.	AC=2;AF=1.00;AN=2;DP=40;ExcessHet=3.0103;FS=0.000;MLEAC=2;MLEAF=1.00;MQ=44.00;QD=28.08;SOR=1.022	GT:AD:DP:GQ:PL	1/1:0,40:40:99:1713,120,0
X	14806242	.	G	A	1753.77	.	AC=2;AF=1.00;AN=2;DP=42;ExcessHet=3.0103;FS=0.000;MLEAC=2;MLEAF=1.00;MQ=44.00;QD=29.54;SOR=0.892	GT:AD:DP:GQ:PL	1/1:0,42:42:99:1782,126,0
X	14806275	.	A	AT	810.73	.	AC=2;AF=1.00;AN=2;BaseQRankSum=0.217;ClippingRankSum=0.000;DP=46;ExcessHet=3.0103;FS=0.000;MLEAC=2;MLEAF=1.00;MQ=43.96;MQRankSum=0.000;QD=19.30;ReadPosRankSum=0.991;SOR=0.242	GT:AD:DP:GQ:PL	1/1:1,41:42:99:848,105,0
X	14806348	.	CA	C	901.73	.	AC=2;AF=1.00;AN=2;DP=43;ExcessHet=3.0103;FS=0.000;MLEAC=2;MLEAF=1.00;MQ=43.95;QD=21.47;SOR=0.693	GT:AD:DP:GQ:PL	1/1:0,42:42:99:939,125,0
X	14806378	.	C	A	1130.77	.	AC=2;AF=1.00;AN=2;DP=42;ExcessHet=3.0103;FS=0.000;MLEAC=2;MLEAF=1.00;MQ=44.00;QD=27.58;SOR=1.075	GT:AD:DP:GQ:PL	1/1:0,41:41:99:1159,123,0
X	14807193	.	C	T	1464.77	.	AC=2;AF=1.00;AN=2;DP=53;ExcessHet=3.0103;FS=0.000;MLEAC=2;MLEAF=1.00;MQ=44.00;QD=27.64;SOR=0.892	GT:AD:DP:GQ:PL	1/1:0,53:53:99:1493,159,0
X	14807615	.	G	C	2029.77	.	AC=2;AF=1.00;AN=2;DP=46;ExcessHet=3.0103;FS=0.000;MLEAC=2;MLEAF=1.00;MQ=40.94;QD=34.11;SOR=0.976	GT:AD:DP:GQ:PL	1/1:0,46:46:99:2058,138,0
X	14807616	.	T	A	2029.77	.	AC=2;AF=1.00;AN=2;DP=46;ExcessHet=3.0103;FS=0.000;MLEAC=2;MLEAF=1.00;MQ=40.94;QD=29.54;SOR=0.976	GT:AD:DP:GQ:PL	1/1:0,46:46:99:2058,138,0
X	14807674	.	T	A	1504.77	.	AC=2;AF=1.00;AN=2;DP=56;ExcessHet=3.0103;FS=0.000;MLEAC=2;MLEAF=1.00;MQ=40.85;QD=26.87;SOR=0.922	GT:AD:DP:GQ:PL	1/1:0,56:56:99:1533,167,0
X	14807872	.	G	T	1363.77	.	AC=2;AF=1.00;AN=2;DP=52;ExcessHet=3.0103;FS=0.000;MLEAC=2;MLEAF=1.00;MQ=36.01;QD=26.23;SOR=0.693	GT:AD:DP:GQ:PL	1/1:0,52:52:99:1392,156,0
X	14807973	.	T	C	2522.77	.	AC=2;AF=1.00;AN=2;DP=59;ExcessHet=3.0103;FS=0.000;MLEAC=2;MLEAF=1.00;MQ=40.97;QD=26.21;SOR=0.762	GT:AD:DP:GQ:PL	1/1:0,58:58:99:2551,175,0
X	14807974	.	G	A	2522.77	.	AC=2;AF=1.00;AN=2;DP=58;ExcessHet=3.0103;FS=0.000;MLEAC=2;MLEAF=1.00;MQ=40.91;QD=31.44;SOR=0.728	GT:AD:DP:GQ:PL	1/1:0,57:57:99:2551,175,0
X	14808054	.	GTT	G	2723.73	.	AC=2;AF=1.00;AN=2;DP=61;ExcessHet=3.0103;FS=0.000;MLEAC=2;MLEAF=1.00;MQ=41.94;QD=37.67;SOR=0.725	GT:AD:DP:GQ:PL	1/1:0,61:61:99:2761,187,0
X	14808071	.	A	G	2602.77	.	AC=2;AF=1.00;AN=2;DP=56;ExcessHet=3.0103;FS=0.000;MLEAC=2;MLEAF=1.00;MQ=42.38;QD=30.12;SOR=0.765	GT:AD:DP:GQ:PL	1/1:0,56:56:99:2631,178,0
X	14808075	.	G	A	2476.77	.	AC=2;AF=1.00;AN=2;DP=56;ExcessHet=3.0103;FS=0.000;MLEAC=2;MLEAF=1.00;MQ=42.38;QD=30.01;SOR=0.841	GT:AD:DP:GQ:PL	1/1:0,56:56:99:2505,169,0
X	14808131	.	T	C	1469.77	.	AC=2;AF=1.00;AN=2;DP=54;ExcessHet=3.0103;FS=0.000;MLEAC=2;MLEAF=1.00;MQ=42.65;QD=27.22;SOR=1.022	GT:AD:DP:GQ:PL	1/1:0,54:54:99:1498,162,0
X	14808202	.	C	T	2347.77	.	AC=2;AF=1.00;AN=2;DP=54;ExcessHet=3.0103;FS=0.000;MLEAC=2;MLEAF=1.00;MQ=43.27;QD=27.52;SOR=1.022	GT:AD:DP:GQ:PL	1/1:0,54:54:99:2376,166,0
X	14808207	.	T	A	2285.77	.	AC=2;AF=1.00;AN=2;DP=52;ExcessHet=3.0103;FS=0.000;MLEAC=2;MLEAF=1.00;MQ=43.62;QD=28.17;SOR=1.036	GT:AD:DP:GQ:PL	1/1:0,52:52:99:2314,160,0
X	14808248	.	A	C	2241.77	.	AC=2;AF=1.00;AN=2;DP=50;ExcessHet=3.0103;FS=0.000;MLEAC=2;MLEAF=1.00;MQ=43.94;QD=33.30;SOR=1.051	GT:AD:DP:GQ:PL	1/1:0,50:50:99:2270,154,0
X	14808252	.	C	T	2279.77	.	AC=2;AF=1.00;AN=2;DP=52;ExcessHet=3.0103;FS=0.000;MLEAC=2;MLEAF=1.00;MQ=43.94;QD=29.87;SOR=0.941	GT:AD:DP:GQ:PL	1/1:0,52:52:99:2308,157,0
X	14808887	.	T	C	1202.77	.	AC=2;AF=1.00;AN=2;DP=44;ExcessHet=3.0103;FS=0.000;MLEAC=2;MLEAF=1.00;MQ=44.00;QD=27.34;SOR=0.784	GT:AD:DP:GQ:PL	1/1:0,44:44:99:1231,132,0
X	14809145	.	T	C	887.77	.	AC=2;AF=1.00;AN=2;DP=34;ExcessHet=3.0103;FS=0.000;MLEAC=2;MLEAF=1.00;MQ=43.44;QD=26.11;SOR=0.941	GT:AD:DP:GQ:PL	1/1:0,34:34:99:916,102,0
X	14809299	.	T	TAC	434.74	.	AC=2;AF=1.00;AN=2;BaseQRankSum=-0.839;ClippingRankSum=0.000;DP=30;ExcessHet=3.0103;FS=3.245;MLEAC=2;MLEAF=1.00;MQ=42.52;MQRankSum=-0.288;QD=22.88;ReadPosRankSum=-1.005;SOR=0.556	GT:AD:DP:GQ:PL	1/1:1,18:19:29:472,29,0
X	14809752	.	T	G	1434.77	.	AC=2;AF=1.00;AN=2;BaseQRankSum=-0.276;ClippingRankSum=0.000;DP=55;ExcessHet=3.0103;FS=0.000;MLEAC=2;MLEAF=1.00;MQ=43.96;MQRankSum=0.000;QD=26.09;ReadPosRankSum=0.977;SOR=0.287	GT:AD:DP:GQ:PL	1/1:1,54:55:99:1463,137,0
X	14809763	.	T	A	1444.77	.	AC=2;AF=1.00;AN=2;BaseQRankSum=-1.615;ClippingRankSum=0.000;DP=55;ExcessHet=3.0103;FS=0.000;MLEAC=2;MLEAF=1.00;MQ=43.96;MQRankSum=0.000;QD=26.27;ReadPosRankSum=0.347;SOR=0.287	GT:AD:DP:GQ:PL	1/1:1,54:55:99:1473,135,0
X	14809785	.	T	C	1292.77	.	AC=2;AF=1.00;AN=2;BaseQRankSum=-1.544;ClippingRankSum=0.000;DP=52;ExcessHet=3.0103;FS=0.000;MLEAC=2;MLEAF=1.00;MQ=43.96;MQRankSum=0.000;QD=24.86;ReadPosRankSum=-0.533;SOR=0.273	GT:AD:DP:GQ:PL	1/1:1,51:52:99:1321,126,0
X	14809818	.	T	TGAA	2153.73	.	AC=2;AF=1.00;AN=2;BaseQRankSum=0.819;ClippingRankSum=0.000;DP=51;ExcessHet=3.0103;FS=0.000;MLEAC=2;MLEAF=1.00;MQ=43.96;MQRankSum=0.000;QD=30.67;ReadPosRankSum=-1.326;SOR=0.293	GT:AD:DP:GQ:PL	1/1:1,50:51:99:2191,108,0
X	14809846	.	C	T	1393.77	.	AC=2;AF=1.00;AN=2;BaseQRankSum=-1.278;ClippingRankSum=0.000;DP=53;ExcessHet=3.0103;FS=0.000;MLEAC=2;MLEAF=1.00;MQ=43.96;MQRankSum=0.000;QD=26.30;ReadPosRankSum=-0.098;SOR=0.255	GT:AD:DP:GQ:PL	1/1:1,52:53:99:1422,129,0
X	14809881	.	A	T	1982.77	.	AC=2;AF=1.00;AN=2;BaseQRankSum=0.952;ClippingRankSum=0.000;DP=47;ExcessHet=3.0103;FS=3.711;MLEAC=2;MLEAF=1.00;MQ=43.96;MQRankSum=0.000;QD=26.43;ReadPosRankSum=1.660;SOR=0.793	GT:AD:DP:GQ:PL	1/1:1,46:47:99:2011,114,0
X	14809886	.	T	A	2011.77	.	AC=2;AF=1.00;AN=2;DP=45;ExcessHet=3.0103;FS=0.000;MLEAC=2;MLEAF=1.00;MQ=44.00;QD=28.35;SOR=0.929	GT:AD:DP:GQ:PL	1/1:0,45:45:99:2040,117,0
X	14809972	.	C	A	1117.77	.	AC=2;AF=1.00;AN=2;DP=42;ExcessHet=3.0103;FS=0.000;MLEAC=2;MLEAF=1.00;MQ=44.00;QD=26.61;SOR=1.005	GT:AD:DP:GQ:PL	1/1:0,42:42:99:1146,126,0
X	14810799	.	A	AT	1586.73	.	AC=2;AF=1.00;AN=2;BaseQRankSum=1.431;ClippingRankSum=0.000;DP=40;ExcessHet=3.0103;FS=0.000;MLEAC=2;MLEAF=1.00;MQ=43.95;MQRankSum=0.000;QD=33.87;ReadPosRankSum=0.997;SOR=0.342	GT:AD:DP:GQ:PL	1/1:1,39:40:71:1624,71,0
X	14810803	.	G	T	1595.77	.	AC=2;AF=1.00;AN=2;BaseQRankSum=1.541;ClippingRankSum=0.000;DP=39;ExcessHet=3.0103;FS=0.000;MLEAC=2;MLEAF=1.00;MQ=43.95;MQRankSum=0.000;QD=27.33;ReadPosRankSum=1.200;SOR=0.377	GT:AD:DP:GQ:PL	1/1:1,38:39:71:1624,71,0
X	14811711	.	G	T	1819.77	.	AC=2;AF=1.00;AN=2;DP=42;ExcessHet=3.0103;FS=0.000;MLEAC=2;MLEAF=1.00;MQ=44.00;QD=23.70;SOR=0.788	GT:AD:DP:GQ:PL	1/1:0,42:42:99:1848,129,0
X	14811713	.	T	G	1819.77	.	AC=2;AF=1.00;AN=2;DP=42;ExcessHet=3.0103;FS=0.000;MLEAC=2;MLEAF=1.00;MQ=44.00;QD=26.88;SOR=0.788	GT:AD:DP:GQ:PL	1/1:0,42:42:99:1848,129,0
X	14811851	.	T	C	1183.77	.	AC=2;AF=1.00;AN=2;DP=46;ExcessHet=3.0103;FS=0.000;MLEAC=2;MLEAF=1.00;MQ=43.50;QD=26.31;SOR=0.829	GT:AD:DP:GQ:PL	1/1:0,45:45:99:1212,135,0
X	14811969	.	T	A	1681.77	.	AC=2;AF=1.00;AN=2;DP=38;ExcessHet=3.0103;FS=0.000;MLEAC=2;MLEAF=1.00;MQ=43.90;QD=28.95;SOR=0.798	GT:AD:DP:GQ:PL	1/1:0,38:38:99:1710,114,0
X	14811970	.	G	A	1681.77	.	AC=2;AF=1.00;AN=2;DP=38;ExcessHet=3.0103;FS=0.000;MLEAC=2;MLEAF=1.00;MQ=43.90;QD=26.81;SOR=0.798	GT:AD:DP:GQ:PL	1/1:0,38:38:99:1710,114,0
X	14812042	.	T	C	1823.77	.	AC=2;AF=1.00;AN=2;DP=43;ExcessHet=3.0103;FS=0.000;MLEAC=2;MLEAF=1.00;MQ=44.00;QD=31.39;SOR=0.836	GT:AD:DP:GQ:PL	1/1:0,43:43:99:1852,129,0
X	14812045	.	A	G	1823.77	.	AC=2;AF=1.00;AN=2;DP=42;ExcessHet=3.0103;FS=0.000;MLEAC=2;MLEAF=1.00;MQ=44.00;QD=31.50;SOR=0.788	GT:AD:DP:GQ:PL	1/1:0,42:42:99:1852,129,0
X	14812481	.	A	G	1085.77	.	AC=2;AF=1.00;AN=2;DP=41;ExcessHet=3.0103;FS=0.000;MLEAC=2;MLEAF=1.00;MQ=44.00;QD=26.48;SOR=1.206	GT:AD:DP:GQ:PL	1/1:0,41:41:99:1114,123,0
X	14812511	.	G	C	2007.77	.	AC=2;AF=1.00;AN=2;DP=45;ExcessHet=3.0103;FS=0.000;MLEAC=2;MLEAF=1.00;MQ=43.68;QD=29.80;SOR=1.280	GT:AD:DP:GQ:PL	1/1:0,45:45:99:2036,138,0
X	14812518	.	T	G	1977.77	.	AC=2;AF=1.00;AN=2;DP=45;ExcessHet=3.0103;FS=0.000;MLEAC=2;MLEAF=1.00;MQ=43.68;QD=32.83;SOR=1.414	GT:AD:DP:GQ:PL	1/1:0,45:45:99:2006,135,0
X	14812519	.	T	A	1977.77	.	AC=2;AF=1.00;AN=2;DP=45;ExcessHet=3.0103;FS=0.000;MLEAC=2;MLEAF=1.00;MQ=43.68;QD=30.65;SOR=1.414	GT:AD:DP:GQ:PL	1/1:0,45:45:99:2006,135,0
X	14812581	.	C	A	1105.77	.	AC=2;AF=1.00;AN=2;DP=42;ExcessHet=3.0103;FS=0.000;MLEAC=2;MLEAF=1.00;MQ=43.58;QD=26.33;SOR=1.005	GT:AD:DP:GQ:PL	1/1:0,42:42:99:1134,126,0
X	14813047	.	C	G	1363.77	.	AC=2;AF=1.00;AN=2;DP=49;ExcessHet=3.0103;FS=0.000;MLEAC=2;MLEAF=1.00;MQ=44.00;QD=27.83;SOR=0.818	GT:AD:DP:GQ:PL	1/1:0,49:49:99:1392,147,0
X	14813226	.	T	G	974.77	.	AC=2;AF=1.00;AN=2;DP=35;ExcessHet=3.0103;FS=0.000;MLEAC=2;MLEAF=1.00;MQ=43.43;QD=27.85;SOR=2.115	GT:AD:DP:GQ:PL	1/1:0,35:35:99:1003,105,0
X	14813398	.	G	GTTGTTGT	680.73	.	AC=2;AF=1.00;AN=2;DP=21;ExcessHet=3.0103;FS=0.000;MLEAC=2;MLEAF=1.00;MQ=41.31;QD=30.52;SOR=2.179	GT:AD:DP:GQ:PL	1/1:0,17:17:50:718,50,0
X	14813901	.	C	G	1115.77	.	AC=2;AF=1.00;AN=2;DP=42;ExcessHet=3.0103;FS=0.000;MLEAC=2;MLEAF=1.00;MQ=44.00;QD=26.57;SOR=1.005	GT:AD:DP:GQ:PL	1/1:0,42:42:99:1144,126,0
X	14814166	.	C	CA	1494.73	.	AC=2;AF=1.00;AN=2;DP=34;ExcessHet=3.0103;FS=0.000;MLEAC=2;MLEAF=1.00;MQ=43.21;QD=34.63;SOR=1.022	GT:AD:DP:GQ:PL	1/1:0,33:33:99:1532,105,0
X	14814175	.	C	CAAAAAA	1598.73	.	AC=2;AF=1.00;AN=2;DP=37;ExcessHet=3.0103;FS=0.000;MLEAC=2;MLEAF=1.00;MQ=43.06;QD=25.35;SOR=1.214	GT:AD:DP:GQ:PL	1/1:0,36:36:99:1636,120,0
X	14814225	.	A	G	1160.77	.	AC=2;AF=1.00;AN=2;DP=44;ExcessHet=3.0103;FS=0.000;MLEAC=2;MLEAF=1.00;MQ=42.94;QD=26.38;SOR=1.105	GT:AD:DP:GQ:PL	1/1:0,44:44:99:1189,132,0
X	14814251	.	T	G	2120.77	.	AC=2;AF=1.00;AN=2;DP=51;ExcessHet=3.0103;FS=0.000;MLEAC=2;MLEAF=1.00;MQ=42.95;QD=29.52;SOR=1.201	GT:AD:DP:GQ:PL	1/1:0,51:51:99:2149,153,0
X	14814261	.	C	T	2043.77	.	AC=2;AF=1.00;AN=2;DP=46;ExcessHet=3.0103;FS=0.000;MLEAC=2;MLEAF=1.00;MQ=42.90;QD=30.27;SOR=1.203	GT:AD:DP:GQ:PL	1/1:0,46:46:99:2072,141,0
X	14814276	.	C	G	1771.77	.	AC=2;AF=1.00;AN=2;DP=40;ExcessHet=3.0103;FS=0.000;MLEAC=2;MLEAF=1.00;MQ=43.12;QD=30.11;SOR=1.151	GT:AD:DP:GQ:PL	1/1:0,40:40:99:1800,120,0
X	14814307	.	C	A	1638.77	.	AC=2;AF=1.00;AN=2;DP=40;ExcessHet=3.0103;FS=0.000;MLEAC=2;MLEAF=1.00;MQ=42.61;QD=31.13;SOR=1.445	GT:AD:DP:GQ:PL	1/1:0,40:40:99:1667,120,0
X	14814324	.	T	G	1701.77	.	AC=2;AF=1.00;AN=2;DP=38;ExcessHet=3.0103;FS=0.000;MLEAC=2;MLEAF=1.00;MQ=42.43;QD=27.61;SOR=1.329	GT:AD:DP:GQ:PL	1/1:0,38:38:99:1730,117,0
X	14814345	.	G	A	1591.77	.	AC=2;AF=1.00;AN=2;DP=34;ExcessHet=3.0103;FS=0.000;MLEAC=2;MLEAF=1.00;MQ=41.91;QD=29.35;SOR=0.811	GT:AD:DP:GQ:PL	1/1:0,34:34:99:1620,108,0
X	14814348	.	G	T	1501.77	.	AC=2;AF=1.00;AN=2;DP=33;ExcessHet=3.0103;FS=0.000;MLEAC=2;MLEAF=1.00;MQ=41.94;QD=26.99;SOR=0.752	GT:AD:DP:GQ:PL	1/1:0,33:33:99:1530,102,0
X	14814358	.	T	A	1463.77	.	AC=2;AF=1.00;AN=2;DP=34;ExcessHet=3.0103;FS=0.000;MLEAC=2;MLEAF=1.00;MQ=41.85;QD=28.95;SOR=0.811	GT:AD:DP:GQ:PL	1/1:0,34:34:99:1492,102,0
X	14814387	.	T	TCATAACGCTATGA	1852.73	.	AC=2;AF=1.00;AN=2;DP=37;ExcessHet=3.0103;FS=0.000;MLEAC=2;MLEAF=1.00;MQ=41.95;QD=27.78;SOR=1.270	GT:AD:DP:GQ:PL	1/1:0,37:37:99:1890,126,0
X	14814391	.	G	C	1591.77	.	AC=2;AF=1.00;AN=2;DP=36;ExcessHet=3.0103;FS=0.000;MLEAC=2;MLEAF=1.00;MQ=41.92;QD=28.60;SOR=1.371	GT:AD:DP:GQ:PL	1/1:0,36:36:99:1620,108,0
X	14814411	.	T	A	1771.77	.	AC=2;AF=1.00;AN=2;DP=39;ExcessHet=3.0103;FS=0.000;MLEAC=2;MLEAF=1.00;MQ=42.13;QD=28.08;SOR=1.387	GT:AD:DP:GQ:PL	1/1:0,39:39:99:1800,120,0
X	14814413	.	T	G	1771.77	.	AC=2;AF=1.00;AN=2;DP=40;ExcessHet=3.0103;FS=0.000;MLEAC=2;MLEAF=1.00;MQ=42.18;QD=30.59;SOR=1.445	GT:AD:DP:GQ:PL	1/1:0,40:40:99:1800,120,0
X	14814414	.	AT	A	1837.73	.	AC=2;AF=1.00;AN=2;DP=40;ExcessHet=3.0103;FS=0.000;MLEAC=2;MLEAF=1.00;MQ=42.18;QD=29.61;SOR=1.445	GT:AD:DP:GQ:PL	1/1:0,40:40:99:1875,126,0
X	14814416	.	A	C	1846.77	.	AC=2;AF=1.00;AN=2;DP=42;ExcessHet=3.0103;FS=0.000;MLEAC=2;MLEAF=1.00;MQ=42.27;QD=29.34;SOR=1.402	GT:AD:DP:GQ:PL	1/1:0,42:42:99:1875,126,0
X	14814467	.	A	G	2174.77	.	AC=2;AF=1.00;AN=2;DP=51;ExcessHet=3.0103;FS=0.000;MLEAC=2;MLEAF=1.00;MQ=43.00;QD=28.46;SOR=0.813	GT:AD:DP:GQ:PL	1/1:0,51:51:99:2203,153,0
X	14814491	.	T	G	2141.77	.	AC=2;AF=1.00;AN=2;DP=51;ExcessHet=3.0103;FS=0.000;MLEAC=2;MLEAF=1.00;MQ=43.27;QD=31.80;SOR=0.813	GT:AD:DP:GQ:PL	1/1:0,51:51:99:2170,153,0
X	14814588	.	G	T	1241.77	.	AC=2;AF=1.00;AN=2;DP=46;ExcessHet=3.0103;FS=0.000;MLEAC=2;MLEAF=1.00;MQ=43.49;QD=26.99;SOR=0.976	GT:AD:DP:GQ:PL	1/1:0,46:46:99:1270,138,0
X	14814731	.	C	T	1058.77	.	AC=2;AF=1.00;AN=2;DP=40;ExcessHet=3.0103;FS=0.000;MLEAC=2;MLEAF=1.00;MQ=43.95;QD=27.15;SOR=1.236	GT:AD:DP:GQ:PL	1/1:0,39:39:99:1087,117,0
X	14814788	.	C	T	1087.77	.	AC=2;AF=1.00;AN=2;DP=41;ExcessHet=3.0103;FS=0.000;MLEAC=2;MLEAF=1.00;MQ=43.73;QD=26.53;SOR=1.206	GT:AD:DP:GQ:PL	1/1:0,41:41:99:1116,122,0
X	14814881	.	T	A	919.77	.	AC=2;AF=1.00;AN=2;DP=34;ExcessHet=3.0103;FS=0.000;MLEAC=2;MLEAF=1.00;MQ=43.55;QD=27.05;SOR=0.811	GT:AD:DP:GQ:PL	1/1:0,34:34:99:948,102,0
X	14815002	.	ACACACAC	A	1026.73	.	AC=2;AF=1.00;AN=2;DP=24;ExcessHet=3.0103;FS=0.000;MLEAC=2;MLEAF=1.00;MQ=44.00;QD=29.75;SOR=1.051	GT:AD:DP:GQ:PL	1/1:0,24:24:72:1064,72,0
X	14815025	.	C	T	1044.77	.	AC=2;AF=1.00;AN=2;DP=24;ExcessHet=3.0103;FS=0.000;MLEAC=2;MLEAF=1.00;MQ=44.00;QD=29.81;SOR=1.051	GT:AD:DP:GQ:PL	1/1:0,24:24:78:1073,78,0
X	14815126	.	T	C	918.77	.	AC=2;AF=1.00;AN=2;DP=35;ExcessHet=3.0103;FS=0.000;MLEAC=2;MLEAF=1.00;MQ=44.00;QD=26.25;SOR=2.649	GT:AD:DP:GQ:PL	1/1:0,35:35:99:947,104,0
X	14815257	.	T	G	1311.77	.	AC=2;AF=1.00;AN=2;DP=53;ExcessHet=3.0103;FS=0.000;MLEAC=2;MLEAF=1.00;MQ=43.89;QD=25.23;SOR=0.693	GT:AD:DP:GQ:PL	1/1:0,52:52:99:1340,154,0
X	14815286	.	T	A	2486.77	.	AC=2;AF=1.00;AN=2;DP=57;ExcessHet=3.0103;FS=0.000;MLEAC=2;MLEAF=1.00;MQ=43.90;QD=32.40;SOR=1.199	GT:AD:DP:GQ:PL	1/1:0,56:56:99:2515,169,0
X	14815288	.	G	C	2486.77	.	AC=2;AF=1.00;AN=2;DP=56;ExcessHet=3.0103;FS=0.000;MLEAC=2;MLEAF=1.00;MQ=43.90;QD=29.70;SOR=1.262	GT:AD:DP:GQ:PL	1/1:0,55:55:99:2515,169,0
X	14815298	.	C	G	2493.77	.	AC=2;AF=1.00;AN=2;DP=57;ExcessHet=3.0103;FS=0.000;MLEAC=2;MLEAF=1.00;MQ=43.90;QD=30.80;SOR=1.412	GT:AD:DP:GQ:PL	1/1:0,56:56:99:2522,172,0
X	14815515	.	G	A	1193.77	.	AC=2;AF=1.00;AN=2;DP=43;ExcessHet=3.0103;FS=0.000;MLEAC=2;MLEAF=1.00;MQ=43.28;QD=27.76;SOR=1.179	GT:AD:DP:GQ:PL	1/1:0,43:43:99:1222,129,0
X	14815693	.	TGGTTCCTGAGATCTTGACGTTCATACGGACG	T	1222.73	.	AC=2;AF=1.00;AN=2;DP=29;ExcessHet=3.0103;FS=0.000;MLEAC=2;MLEAF=1.00;MQ=40.58;QD=32.72;SOR=1.179	GT:AD:DP:GQ:PL	1/1:0,28:28:84:1260,84,0
X	14815741	.	TG	T	1125.73	.	AC=2;AF=1.00;AN=2;DP=26;ExcessHet=3.0103;FS=0.000;MLEAC=2;MLEAF=1.00;MQ=40.67;QD=30.59;SOR=1.358	GT:AD:DP:GQ:PL	1/1:0,25:25:78:1163,78,0
X	14815785	.	C	CT	841.73	.	AC=2;AF=1.00;AN=2;DP=20;ExcessHet=3.0103;FS=0.000;MLEAC=2;MLEAF=1.00;MQ=38.09;QD=27.66;SOR=1.022	GT:AD:DP:GQ:PL	1/1:0,19:19:60:879,60,0
X	14815787	.	A	ATAT	886.73	.	AC=2;AF=1.00;AN=2;DP=21;ExcessHet=3.0103;FS=0.000;MLEAC=2;MLEAF=1.00;MQ=38.23;QD=29.85;SOR=0.892	GT:AD:DP:GQ:PL	1/1:0,20:20:63:924,63,0
X	14815794	.	T	TACATACTTTGCAATGAATC	907.73	.	AC=2;AF=1.00;AN=2;DP=21;ExcessHet=3.0103;FS=0.000;MLEAC=2;MLEAF=1.00;MQ=38.07;QD=30.40;SOR=0.693	GT:AD:DP:GQ:PL	1/1:0,20:20:63:945,63,0
X	14815811	.	A	T	1186.77	.	AC=2;AF=1.00;AN=2;DP=26;ExcessHet=3.0103;FS=0.000;MLEAC=2;MLEAF=1.00;MQ=38.77;QD=31.55;SOR=0.770	GT:AD:DP:GQ:PL	1/1:0,25:25:81:1215,81,0
X	14815824	.	C	T	1186.77	.	AC=2;AF=1.00;AN=2;DP=27;ExcessHet=3.0103;FS=0.000;MLEAC=2;MLEAF=1.00;MQ=38.14;QD=33.57;SOR=0.765	GT:AD:DP:GQ:PL	1/1:0,27:27:81:1215,81,0
X	14815827	.	G	A	1289.77	.	AC=2;AF=1.00;AN=2;DP=28;ExcessHet=3.0103;FS=0.000;MLEAC=2;MLEAF=1.00;MQ=38.28;QD=32.66;SOR=0.836	GT:AD:DP:GQ:PL	1/1:0,28:28:90:1318,90,0
X	14815842	.	T	A	1320.77	.	AC=2;AF=1.00;AN=2;DP=31;ExcessHet=3.0103;FS=0.000;MLEAC=2;MLEAF=1.00;MQ=38.80;QD=31.71;SOR=0.892	GT:AD:DP:GQ:PL	1/1:0,31:31:93:1349,93,0
X	14815868	.	C	T	1209.77	.	AC=2;AF=1.00;AN=2;DP=30;ExcessHet=3.0103;FS=0.000;MLEAC=2;MLEAF=1.00;MQ=38.60;QD=32.68;SOR=1.143	GT:AD:DP:GQ:PL	1/1:0,30:30:90:1238,90,0
X	14815877	.	A	T	1191.77	.	AC=2;AF=1.00;AN=2;DP=28;ExcessHet=3.0103;FS=0.000;MLEAC=2;MLEAF=1.00;MQ=39.17;QD=31.30;SOR=1.179	GT:AD:DP:GQ:PL	1/1:0,28:28:87:1220,87,0
X	14815918	.	A	G	1321.77	.	AC=2;AF=1.00;AN=2;DP=30;ExcessHet=3.0103;FS=0.000;MLEAC=2;MLEAF=1.00;MQ=41.07;QD=32.65;SOR=0.826	GT:AD:DP:GQ:PL	1/1:0,30:30:90:1350,90,0
X	14815921	.	T	TCC	1447.73	.	AC=2;AF=1.00;AN=2;DP=30;ExcessHet=3.0103;FS=0.000;MLEAC=2;MLEAF=1.00;MQ=41.07;QD=30.13;SOR=0.826	GT:AD:DP:GQ:PL	1/1:0,30:30:99:1485,99,0
X	14815923	.	CAA	C	1447.73	.	AC=2;AF=1.00;AN=2;DP=33;ExcessHet=3.0103;FS=0.000;MLEAC=2;MLEAF=1.00;MQ=41.16;QD=34.50;SOR=1.022	GT:AD:DP:GQ:PL	1/1:0,33:33:99:1485,99,0
X	14815929	.	C	T	1456.77	.	AC=2;AF=1.00;AN=2;DP=33;ExcessHet=3.0103;FS=0.000;MLEAC=2;MLEAF=1.00;MQ=41.16;QD=34.63;SOR=1.022	GT:AD:DP:GQ:PL	1/1:0,33:33:99:1485,99,0
X	14815956	.	G	A	958.77	.	AC=2;AF=1.00;AN=2;DP=35;ExcessHet=3.0103;FS=0.000;MLEAC=2;MLEAF=1.00;MQ=40.94;QD=27.39;SOR=0.869	GT:AD:DP:GQ:PL	1/1:0,35:35:99:987,105,0
X	14816012	.	T	A	1546.77	.	AC=2;AF=1.00;AN=2;DP=34;ExcessHet=3.0103;FS=0.000;MLEAC=2;MLEAF=1.00;MQ=40.89;QD=31.72;SOR=0.941	GT:AD:DP:GQ:PL	1/1:0,34:34:99:1575,105,0
X	14816015	.	A	T	1546.77	.	AC=2;AF=1.00;AN=2;DP=35;ExcessHet=3.0103;FS=0.000;MLEAC=2;MLEAF=1.00;MQ=40.98;QD=29.51;SOR=1.002	GT:AD:DP:GQ:PL	1/1:0,35:35:99:1575,105,0
X	14816018	.	G	A	1546.77	.	AC=2;AF=1.00;AN=2;DP=34;ExcessHet=3.0103;FS=0.000;MLEAC=2;MLEAF=1.00;MQ=40.95;QD=32.39;SOR=0.941	GT:AD:DP:GQ:PL	1/1:0,34:34:99:1575,105,0
X	14816023	.	CTTGTTTGCCGGCGAAAA	C	1486.73	.	AC=2;AF=1.00;AN=2;DP=34;ExcessHet=3.0103;FS=0.000;MLEAC=2;MLEAF=1.00;MQ=41.05;QD=30.15;SOR=1.085	GT:AD:DP:GQ:PL	1/1:0,34:34:99:1524,102,0
X	14816089	.	C	A	1064.77	.	AC=2;AF=1.00;AN=2;DP=26;ExcessHet=3.0103;FS=0.000;MLEAC=2;MLEAF=1.00;MQ=41.64;QD=31.47;SOR=1.358	GT:AD:DP:GQ:PL	1/1:0,25:25:75:1093,75,0
X	14816101	.	C	T	1216.77	.	AC=2;AF=1.00;AN=2;DP=31;ExcessHet=3.0103;FS=0.000;MLEAC=2;MLEAF=1.00;MQ=41.75;QD=29.37;SOR=0.826	GT:AD:DP:GQ:PL	1/1:0,30:30:93:1245,93,0
X	14816248	.	AT	A	1308.73	.	AC=2;AF=1.00;AN=2;DP=38;ExcessHet=3.0103;FS=0.000;MLEAC=2;MLEAF=1.00;MQ=43.12;QD=36.09;SOR=1.284	GT:AD:DP:GQ:PL	1/1:0,32:32:96:1346,96,0
X	14816264	.	A	ATTT	1446.73	.	AC=2;AF=1.00;AN=2;DP=35;ExcessHet=3.0103;FS=0.000;MLEAC=2;MLEAF=1.00;MQ=43.02;QD=27.96;SOR=1.418	GT:AD:DP:GQ:PL	1/1:0,34:34:99:1484,102,0
X	14816282	.	A	ATTTCAG	1366.73	.	AC=2;AF=1.00;AN=2;DP=33;ExcessHet=3.0103;FS=0.000;MLEAC=2;MLEAF=1.00;MQ=43.05;QD=32.87;SOR=0.756	GT:AD:DP:GQ:PL	1/1:0,31:31:96:1404,96,0
X	14816533	.	T	C	1798.77	.	AC=2;AF=1.00;AN=2;DP=42;ExcessHet=3.0103;FS=0.000;MLEAC=2;MLEAF=1.00;MQ=43.67;QD=35.10;SOR=0.892	GT:AD:DP:GQ:PL	1/1:0,42:42:99:1827,126,0
X	14816542	.	A	ACTT	1790.73	.	AC=2;AF=1.00;AN=2;DP=41;ExcessHet=3.0103;FS=0.000;MLEAC=2;MLEAF=1.00;MQ=43.67;QD=29.41;SOR=0.843	GT:AD:DP:GQ:PL	1/1:0,41:41:99:1828,123,0
X	14816573	.	A	G	1838.77	.	AC=2;AF=1.00;AN=2;DP=44;ExcessHet=3.0103;FS=0.000;MLEAC=2;MLEAF=1.00;MQ=43.64;QD=34.64;SOR=0.693	GT:AD:DP:GQ:PL	1/1:0,44:44:99:1867,132,0
X	14816584	.	AATCATC	A	1872.73	.	AC=2;AF=1.00;AN=2;DP=43;ExcessHet=3.0103;FS=0.000;MLEAC=2;MLEAF=1.00;MQ=43.68;QD=33.93;SOR=0.836	GT:AD:DP:GQ:PL	1/1:0,43:43:99:1910,132,0
X	14816604	.	C	T	1808.77	.	AC=2;AF=1.00;AN=2;DP=39;ExcessHet=3.0103;FS=0.000;MLEAC=2;MLEAF=1.00;MQ=43.80;QD=31.28;SOR=0.743	GT:AD:DP:GQ:PL	1/1:0,39:39:99:1837,126,0
X	14816679	.	A	T	1891.77	.	AC=2;AF=1.00;AN=2;DP=43;ExcessHet=3.0103;FS=0.000;MLEAC=2;MLEAF=1.00;MQ=43.91;QD=31.32;SOR=1.055	GT:AD:DP:GQ:PL	1/1:0,43:43:99:1920,129,0
X	14816685	.	T	TTC	1987.73	.	AC=2;AF=1.00;AN=2;DP=43;ExcessHet=3.0103;FS=0.000;MLEAC=2;MLEAF=1.00;MQ=43.91;QD=30.92;SOR=0.941	GT:AD:DP:GQ:PL	1/1:0,43:43:99:2025,135,0
X	14816703	.	T	G	1988.77	.	AC=2;AF=1.00;AN=2;DP=47;ExcessHet=3.0103;FS=0.000;MLEAC=2;MLEAF=1.00;MQ=43.92;QD=25.98;SOR=0.823	GT:AD:DP:GQ:PL	1/1:0,47:47:99:2017,141,0
X	14816797	.	C	CG	666.73	.	AC=2;AF=1.00;AN=2;BaseQRankSum=0.364;ClippingRankSum=0.000;DP=43;ExcessHet=3.0103;FS=2.390;MLEAC=2;MLEAF=1.00;MQ=43.91;MQRankSum=-0.195;QD=16.67;ReadPosRankSum=-2.032;SOR=0.773	GT:AD:DP:GQ:PL	1/1:3,37:40:71:704,71,0
X	14816870	.	C	G	1696.77	.	AC=2;AF=1.00;AN=2;DP=42;ExcessHet=3.0103;FS=0.000;MLEAC=2;MLEAF=1.00;MQ=43.78;QD=31.20;SOR=0.788	GT:AD:DP:GQ:PL	1/1:0,42:42:99:1725,129,0
X	14816890	.	G	A	1475.77	.	AC=2;AF=1.00;AN=2;DP=34;ExcessHet=3.0103;FS=0.000;MLEAC=2;MLEAF=1.00;MQ=43.73;QD=28.08;SOR=0.811	GT:AD:DP:GQ:PL	1/1:0,34:34:99:1504,105,0
X	14817052	.	C	T	2448.77	.	AC=2;AF=1.00;AN=2;DP=56;ExcessHet=3.0103;FS=0.000;MLEAC=2;MLEAF=1.00;MQ=43.83;QD=28.86;SOR=0.841	GT:AD:DP:GQ:PL	1/1:0,56:56:99:2477,169,0
X	14817065	.	G	A	2525.77	.	AC=2;AF=1.00;AN=2;DP=57;ExcessHet=3.0103;FS=0.000;MLEAC=2;MLEAF=1.00;MQ=43.79;QD=30.72;SOR=0.877	GT:AD:DP:GQ:PL	1/1:0,57:57:99:2554,172,0
X	14817066	.	T	G	2525.77	.	AC=2;AF=1.00;AN=2;DP=57;ExcessHet=3.0103;FS=0.000;MLEAC=2;MLEAF=1.00;MQ=43.79;QD=31.68;SOR=0.877	GT:AD:DP:GQ:PL	1/1:0,57:57:99:2554,172,0
X	14817174	.	TA	T	1999.73	.	AC=2;AF=1.00;AN=2;DP=46;ExcessHet=3.0103;FS=0.000;MLEAC=2;MLEAF=1.00;MQ=43.74;QD=24.87;SOR=0.929	GT:AD:DP:GQ:PL	1/1:0,45:45:99:2037,138,0
X	14817179	.	G	T	2047.77	.	AC=2;AF=1.00;AN=2;DP=46;ExcessHet=3.0103;FS=0.000;MLEAC=2;MLEAF=1.00;MQ=43.79;QD=34.25;SOR=0.976	GT:AD:DP:GQ:PL	1/1:0,46:46:99:2076,141,0
X	14817379	.	G	A	1092.77	.	AC=2;AF=1.00;AN=2;DP=43;ExcessHet=3.0103;FS=0.000;MLEAC=2;MLEAF=1.00;MQ=43.18;QD=25.41;SOR=0.739	GT:AD:DP:GQ:PL	1/1:0,43:43:99:1121,127,0
X	14817411	.	G	C	1897.77	.	AC=2;AF=1.00;AN=2;DP=43;ExcessHet=3.0103;FS=0.000;MLEAC=2;MLEAF=1.00;MQ=43.16;QD=27.45;SOR=1.312	GT:AD:DP:GQ:PL	1/1:0,43:43:99:1926,129,0
X	14817413	.	C	A	1897.77	.	AC=2;AF=1.00;AN=2;DP=43;ExcessHet=3.0103;FS=0.000;MLEAC=2;MLEAF=1.00;MQ=43.16;QD=33.17;SOR=1.312	GT:AD:DP:GQ:PL	1/1:0,43:43:99:1926,129,0
X	14817467	.	CAAAA	C	1459.73	.	AC=2;AF=1.00;AN=2;DP=39;ExcessHet=3.0103;FS=0.000;MLEAC=2;MLEAF=1.00;MQ=43.35;QD=30.80;SOR=1.352	GT:AD:DP:GQ:PL	1/1:0,35:35:99:1497,105,0
X	14817495	.	A	G	1448.77	.	AC=2;AF=1.00;AN=2;DP=35;ExcessHet=3.0103;FS=0.000;MLEAC=2;MLEAF=1.00;MQ=43.27;QD=23.32;SOR=1.148	GT:AD:DP:GQ:PL	1/1:0,35:35:99:1477,108,0
X	14817671	.	C	A	2464.77	.	AC=2;AF=1.00;AN=2;DP=58;ExcessHet=3.0103;FS=0.000;MLEAC=2;MLEAF=1.00;MQ=42.52;QD=24.90;SOR=0.914	GT:AD:DP:GQ:PL	1/1:0,58:58:99:2493,178,0
X	14817692	.	T	A	2619.77	.	AC=2;AF=1.00;AN=2;DP=56;ExcessHet=3.0103;FS=0.000;MLEAC=2;MLEAF=1.00;MQ=42.04;QD=28.57;SOR=1.302	GT:AD:DP:GQ:PL	1/1:0,56:56:99:2648,181,0
X	14817712	.	ATTTATT	A	2437.73	.	AC=2;AF=1.00;AN=2;DP=55;ExcessHet=3.0103;FS=0.000;MLEAC=2;MLEAF=1.00;MQ=41.80;QD=33.80;SOR=1.061	GT:AD:DP:GQ:PL	1/1:0,55:55:99:2475,166,0
X	14817738	.	T	TCA	1010.73	.	AC=2;AF=1.00;AN=2;BaseQRankSum=-1.505;ClippingRankSum=0.000;DP=54;ExcessHet=3.0103;FS=0.000;MLEAC=2;MLEAF=1.00;MQ=41.58;MQRankSum=-0.718;QD=19.44;ReadPosRankSum=0.881;SOR=0.859	GT:AD:DP:GQ:PL	1/1:2,50:52:99:1048,114,0
X	14817740	.	ACTTT	A	1010.73	.	AC=2;AF=1.00;AN=2;BaseQRankSum=-0.639;ClippingRankSum=0.000;DP=51;ExcessHet=3.0103;FS=3.297;MLEAC=2;MLEAF=1.00;MQ=41.44;MQRankSum=0.730;QD=21.50;ReadPosRankSum=-0.258;SOR=0.499	GT:AD:DP:GQ:PL	1/1:1,46:47:99:1048,114,0
X	14817746	.	T	TGCA	935.73	.	AC=2;AF=1.00;AN=2;BaseQRankSum=-0.041;ClippingRankSum=0.000;DP=50;ExcessHet=3.0103;FS=3.203;MLEAC=2;MLEAF=1.00;MQ=41.43;MQRankSum=0.709;QD=20.34;ReadPosRankSum=-0.968;SOR=0.433	GT:AD:DP:GQ:PL	1/1:1,45:46:99:973,120,0
X	14817749	.	G	GC	2057.73	.	AC=2;AF=1.00;AN=2;DP=47;ExcessHet=3.0103;FS=0.000;MLEAC=2;MLEAF=1.00;MQ=41.41;QD=33.37;SOR=0.892	GT:AD:DP:GQ:PL	1/1:0,47:47:99:2095,141,0
X	14817752	.	TAA	T	841.73	.	AC=2;AF=1.00;AN=2;BaseQRankSum=1.814;ClippingRankSum=0.000;DP=47;ExcessHet=3.0103;FS=3.324;MLEAC=2;MLEAF=1.00;MQ=41.41;MQRankSum=0.674;QD=19.58;ReadPosRankSum=-1.573;SOR=0.525	GT:AD:DP:GQ:PL	1/1:1,42:43:99:879,108,0
X	14817756	.	T	TTTTGCA	841.73	.	AC=2;AF=1.00;AN=2;BaseQRankSum=1.758;ClippingRankSum=0.000;DP=47;ExcessHet=3.0103;FS=3.324;MLEAC=2;MLEAF=1.00;MQ=41.41;MQRankSum=0.674;QD=19.58;ReadPosRankSum=-1.492;SOR=0.525	GT:AD:DP:GQ:PL	1/1:1,42:43:99:879,108,0
X	14817823	.	GTT	G	2055.73	.	AC=2;AF=1.00;AN=2;DP=47;ExcessHet=3.0103;FS=0.000;MLEAC=2;MLEAF=1.00;MQ=41.82;QD=28.52;SOR=0.919	GT:AD:DP:GQ:PL	1/1:0,47:47:99:2093,141,0
X	14817829	.	G	T	2154.77	.	AC=2;AF=1.00;AN=2;DP=47;ExcessHet=3.0103;FS=0.000;MLEAC=2;MLEAF=1.00;MQ=41.82;QD=25.17;SOR=0.919	GT:AD:DP:GQ:PL	1/1:0,47:47:99:2183,147,0
X	14817844	.	A	T	2266.77	.	AC=2;AF=1.00;AN=2;DP=51;ExcessHet=3.0103;FS=0.000;MLEAC=2;MLEAF=1.00;MQ=42.08;QD=26.55;SOR=1.094	GT:AD:DP:GQ:PL	1/1:0,51:51:99:2295,154,0
X	14817857	.	A	G	2291.77	.	AC=2;AF=1.00;AN=2;DP=50;ExcessHet=3.0103;FS=0.000;MLEAC=2;MLEAF=1.00;MQ=42.18;QD=30.39;SOR=1.051	GT:AD:DP:GQ:PL	1/1:0,50:50:99:2320,157,0
X	14817861	.	A	T	2270.77	.	AC=2;AF=1.00;AN=2;DP=52;ExcessHet=3.0103;FS=0.000;MLEAC=2;MLEAF=1.00;MQ=42.21;QD=31.50;SOR=1.136	GT:AD:DP:GQ:PL	1/1:0,52:52:99:2299,157,0
X	14817996	.	T	A	1005.77	.	AC=2;AF=1.00;AN=2;DP=37;ExcessHet=3.0103;FS=0.000;MLEAC=2;MLEAF=1.00;MQ=41.27;QD=27.18;SOR=1.270	GT:AD:DP:GQ:PL	1/1:0,37:37:99:1034,111,0
X	14818054	.	G	GTTC	1470.73	.	AC=2;AF=1.00;AN=2;DP=35;ExcessHet=3.0103;FS=0.000;MLEAC=2;MLEAF=1.00;MQ=41.10;QD=31.09;SOR=1.022	GT:AD:DP:GQ:PL	1/1:0,33:33:99:1508,102,0
X	14818057	.	G	A	1456.77	.	AC=2;AF=1.00;AN=2;DP=32;ExcessHet=3.0103;FS=0.000;MLEAC=2;MLEAF=1.00;MQ=41.41;QD=26.91;SOR=0.818	GT:AD:DP:GQ:PL	1/1:0,32:32:99:1485,99,0
X	14818059	.	T	TCTCGCA	1525.73	.	AC=2;AF=1.00;AN=2;DP=31;ExcessHet=3.0103;FS=0.000;MLEAC=2;MLEAF=1.00;MQ=41.43;QD=26.57;SOR=0.892	GT:AD:DP:GQ:PL	1/1:0,31:31:99:1563,105,0
X	14818120	.	A	T	1768.77	.	AC=2;AF=1.00;AN=2;DP=40;ExcessHet=3.0103;FS=0.000;MLEAC=2;MLEAF=1.00;MQ=39.98;QD=35.82;SOR=1.981	GT:AD:DP:GQ:PL	1/1:0,40:40:99:1797,120,0
X	14818123	.	C	T	1813.77	.	AC=2;AF=1.00;AN=2;DP=40;ExcessHet=3.0103;FS=0.000;MLEAC=2;MLEAF=1.00;MQ=39.98;QD=29.51;SOR=1.981	GT:AD:DP:GQ:PL	1/1:0,40:40:99:1842,123,0
X	14818155	.	A	C	1816.77	.	AC=2;AF=1.00;AN=2;DP=39;ExcessHet=3.0103;FS=0.000;MLEAC=2;MLEAF=1.00;MQ=40.04;QD=33.42;SOR=1.923	GT:AD:DP:GQ:PL	1/1:0,39:39:99:1845,123,0
X	14818158	.	GATATTAGACGA	G	1942.73	.	AC=2;AF=1.00;AN=2;DP=42;ExcessHet=3.0103;FS=0.000;MLEAC=2;MLEAF=1.00;MQ=40.02;QD=26.69;SOR=1.721	GT:AD:DP:GQ:PL	1/1:0,42:42:99:1980,132,0
X	14818178	.	T	C	1816.77	.	AC=2;AF=1.00;AN=2;DP=37;ExcessHet=3.0103;FS=0.000;MLEAC=2;MLEAF=1.00;MQ=39.80;QD=30.30;SOR=1.432	GT:AD:DP:GQ:PL	1/1:0,37:37:99:1845,123,0
X	14818182	.	G	T	1771.77	.	AC=2;AF=1.00;AN=2;DP=40;ExcessHet=3.0103;FS=0.000;MLEAC=2;MLEAF=1.00;MQ=39.80;QD=30.70;SOR=1.292	GT:AD:DP:GQ:PL	1/1:0,40:40:99:1800,120,0
X	14818187	.	TGAC	T	1852.73	.	AC=2;AF=1.00;AN=2;DP=40;ExcessHet=3.0103;FS=0.000;MLEAC=2;MLEAF=1.00;MQ=39.80;QD=31.98;SOR=1.292	GT:AD:DP:GQ:PL	1/1:0,40:40:99:1890,126,0
X	14818191	.	T	TTA	1852.73	.	AC=2;AF=1.00;AN=2;DP=40;ExcessHet=3.0103;FS=0.000;MLEAC=2;MLEAF=1.00;MQ=39.80;QD=36.09;SOR=1.292	GT:AD:DP:GQ:PL	1/1:0,40:40:99:1890,126,0
X	14818194	.	A	T	1861.77	.	AC=2;AF=1.00;AN=2;DP=42;ExcessHet=3.0103;FS=0.000;MLEAC=2;MLEAF=1.00;MQ=39.77;QD=29.09;SOR=1.259	GT:AD:DP:GQ:PL	1/1:0,42:42:99:1890,126,0
X	14818196	.	A	C	1861.77	.	AC=2;AF=1.00;AN=2;DP=42;ExcessHet=3.0103;FS=0.000;MLEAC=2;MLEAF=1.00;MQ=39.77;QD=32.09;SOR=1.259	GT:AD:DP:GQ:PL	1/1:0,42:42:99:1890,126,0
X	14818226	.	T	TAACAAAAAA	1855.73	.	AC=2;AF=1.00;AN=2;DP=39;ExcessHet=3.0103;FS=0.000;MLEAC=2;MLEAF=1.00;MQ=39.30;QD=33.07;SOR=0.906	GT:AD:DP:GQ:PL	1/1:0,39:39:99:1893,132,0
X	14818230	.	T	A	1726.77	.	AC=2;AF=1.00;AN=2;DP=37;ExcessHet=3.0103;FS=0.000;MLEAC=2;MLEAF=1.00;MQ=39.34;QD=30.80;SOR=0.984	GT:AD:DP:GQ:PL	1/1:0,37:37:99:1755,117,0
X	14818241	.	A	T	1636.77	.	AC=2;AF=1.00;AN=2;DP=36;ExcessHet=3.0103;FS=0.000;MLEAC=2;MLEAF=1.00;MQ=39.95;QD=24.47;SOR=1.061	GT:AD:DP:GQ:PL	1/1:0,36:36:99:1665,111,0
X	14818246	.	T	C	1546.77	.	AC=2;AF=1.00;AN=2;DP=33;ExcessHet=3.0103;FS=0.000;MLEAC=2;MLEAF=1.00;MQ=40.19;QD=34.29;SOR=1.352	GT:AD:DP:GQ:PL	1/1:0,33:33:99:1575,105,0
X	14818281	.	T	C	2176.77	.	AC=2;AF=1.00;AN=2;DP=46;ExcessHet=3.0103;FS=0.000;MLEAC=2;MLEAF=1.00;MQ=41.04;QD=29.07;SOR=0.976	GT:AD:DP:GQ:PL	1/1:0,46:46:99:2205,147,0
X	14818298	.	A	G	2322.77	.	AC=2;AF=1.00;AN=2;DP=51;ExcessHet=3.0103;FS=0.000;MLEAC=2;MLEAF=1.00;MQ=40.88;QD=27.09;SOR=1.201	GT:AD:DP:GQ:PL	1/1:0,51:51:99:2351,160,0
X	14818317	.	T	C	2121.77	.	AC=2;AF=1.00;AN=2;DP=49;ExcessHet=3.0103;FS=0.000;MLEAC=2;MLEAF=1.00;MQ=41.24;QD=27.83;SOR=1.112	GT:AD:DP:GQ:PL	1/1:0,49:49:99:2150,148,0
X	14818488	.	AT	A	1227.73	.	AC=2;AF=1.00;AN=2;DP=40;ExcessHet=3.0103;FS=0.000;MLEAC=2;MLEAF=1.00;MQ=43.29;QD=30.69;SOR=0.902	GT:AD:DP:GQ:PL	1/1:0,40:40:99:1265,120,0
X	14823994	.	A	T	592.77	.	AC=2;AF=1.00;AN=2;DP=23;ExcessHet=3.0103;FS=0.000;MLEAC=2;MLEAF=1.00;MQ=42.22;QD=25.77;SOR=2.030	GT:AD:DP:GQ:PL	1/1:0,23:23:69:621,69,0
X	14824314	.	A	T	1216.77	.	AC=2;AF=1.00;AN=2;DP=44;ExcessHet=3.0103;FS=0.000;MLEAC=2;MLEAF=1.00;MQ=42.99;QD=27.65;SOR=0.784	GT:AD:DP:GQ:PL	1/1:0,44:44:99:1245,132,0
X	14824349	.	G	A	1750.77	.	AC=2;AF=1.00;AN=2;DP=40;ExcessHet=3.0103;FS=0.000;MLEAC=2;MLEAF=1.00;MQ=42.77;QD=24.92;SOR=0.793	GT:AD:DP:GQ:PL	1/1:0,40:40:99:1779,120,0
X	14824350	.	A	G	1750.77	.	AC=2;AF=1.00;AN=2;DP=39;ExcessHet=3.0103;FS=0.000;MLEAC=2;MLEAF=1.00;MQ=42.79;QD=26.32;SOR=0.850	GT:AD:DP:GQ:PL	1/1:0,39:39:99:1779,120,0
X	14824363	.	AT	A	1852.73	.	AC=2;AF=1.00;AN=2;DP=42;ExcessHet=3.0103;FS=0.000;MLEAC=2;MLEAF=1.00;MQ=42.61;QD=25.28;SOR=0.788	GT:AD:DP:GQ:PL	1/1:0,42:42:99:1890,126,0
X	14824365	.	ATC	A	1987.73	.	AC=2;AF=1.00;AN=2;DP=42;ExcessHet=3.0103;FS=0.000;MLEAC=2;MLEAF=1.00;MQ=42.61;QD=30.42;SOR=0.788	GT:AD:DP:GQ:PL	1/1:0,42:42:99:2025,135,0
X	14824373	.	G	A	2025.77	.	AC=2;AF=1.00;AN=2;DP=45;ExcessHet=3.0103;FS=0.000;MLEAC=2;MLEAF=1.00;MQ=42.66;QD=34.32;SOR=0.737	GT:AD:DP:GQ:PL	1/1:0,45:45:99:2054,138,0
X	14824380	.	A	T	2100.77	.	AC=2;AF=1.00;AN=2;DP=48;ExcessHet=3.0103;FS=0.000;MLEAC=2;MLEAF=1.00;MQ=42.71;QD=29.37;SOR=0.693	GT:AD:DP:GQ:PL	1/1:0,48:48:99:2129,144,0
X	14824427	.	A	G	1771.77	.	AC=2;AF=1.00;AN=2;DP=40;ExcessHet=3.0103;FS=0.000;MLEAC=2;MLEAF=1.00;MQ=42.77;QD=35.46;SOR=1.151	GT:AD:DP:GQ:PL	1/1:0,40:40:99:1800,120,0
X	14824435	.	A	T	1951.77	.	AC=2;AF=1.00;AN=2;DP=42;ExcessHet=3.0103;FS=0.000;MLEAC=2;MLEAF=1.00;MQ=42.78;QD=33.79;SOR=1.127	GT:AD:DP:GQ:PL	1/1:0,42:42:99:1980,132,0
X	14824447	.	A	G	2176.77	.	AC=2;AF=1.00;AN=2;DP=48;ExcessHet=3.0103;FS=0.000;MLEAC=2;MLEAF=1.00;MQ=42.79;QD=33.07;SOR=1.067	GT:AD:DP:GQ:PL	1/1:0,48:48:99:2205,147,0
X	14824455	.	T	G	2176.77	.	AC=2;AF=1.00;AN=2;DP=48;ExcessHet=3.0103;FS=0.000;MLEAC=2;MLEAF=1.00;MQ=42.77;QD=35.71;SOR=1.179	GT:AD:DP:GQ:PL	1/1:0,48:48:99:2205,147,0
X	14824470	.	A	T	1974.77	.	AC=2;AF=1.00;AN=2;DP=45;ExcessHet=3.0103;FS=0.000;MLEAC=2;MLEAF=1.00;MQ=42.77;QD=27.28;SOR=1.154	GT:AD:DP:GQ:PL	1/1:0,45:45:99:2003,135,0
X	14824494	.	T	A	1790.77	.	AC=2;AF=1.00;AN=2;DP=43;ExcessHet=3.0103;FS=0.000;MLEAC=2;MLEAF=1.00;MQ=42.50;QD=30.68;SOR=1.455	GT:AD:DP:GQ:PL	1/1:0,43:43:99:1819,129,0
X	14824552	.	T	A	977.77	.	AC=2;AF=1.00;AN=2;BaseQRankSum=-1.976;ClippingRankSum=0.000;DP=43;ExcessHet=3.0103;FS=0.000;MLEAC=2;MLEAF=1.00;MQ=41.23;MQRankSum=0.374;QD=24.44;ReadPosRankSum=0.186;SOR=1.179	GT:AD:DP:GQ:PL	1/1:2,38:40:99:1006,100,0
X	14824553	.	C	G	1951.77	.	AC=2;AF=1.00;AN=2;DP=43;ExcessHet=3.0103;FS=0.000;MLEAC=2;MLEAF=1.00;MQ=41.23;QD=30.32;SOR=1.055	GT:AD:DP:GQ:PL	1/1:0,43:43:99:1980,132,0
X	14824554	.	T	A	2041.77	.	AC=2;AF=1.00;AN=2;DP=43;ExcessHet=3.0103;FS=0.000;MLEAC=2;MLEAF=1.00;MQ=41.23;QD=31.42;SOR=1.055	GT:AD:DP:GQ:PL	1/1:0,43:43:99:2070,138,0
X	14824555	.	T	TGAGGAA	2013.73	.	AC=2;AF=1.00;AN=2;DP=42;ExcessHet=3.0103;FS=0.000;MLEAC=2;MLEAF=1.00;MQ=41.23;QD=30.89;SOR=1.236	GT:AD:DP:GQ:PL	1/1:0,42:42:99:2051,138,0
X	14824558	.	T	A	1946.77	.	AC=2;AF=1.00;AN=2;DP=43;ExcessHet=3.0103;FS=0.000;MLEAC=2;MLEAF=1.00;MQ=41.30;QD=27.43;SOR=1.312	GT:AD:DP:GQ:PL	1/1:0,43:43:99:1975,132,0
X	14824592	.	T	TTC	1974.73	.	AC=2;AF=1.00;AN=2;DP=44;ExcessHet=3.0103;FS=0.000;MLEAC=2;MLEAF=1.00;MQ=41.27;QD=29.80;SOR=0.941	GT:AD:DP:GQ:PL	1/1:0,43:43:99:2012,135,0
X	14824598	.	C	CAT	2014.73	.	AC=2;AF=1.00;AN=2;DP=46;ExcessHet=3.0103;FS=0.000;MLEAC=2;MLEAF=1.00;MQ=41.39;QD=31.81;SOR=0.874	GT:AD:DP:GQ:PL	1/1:0,46:46:99:2052,138,0
X	14824626	.	T	A	1402.77	.	AC=2;AF=1.00;AN=2;DP=52;ExcessHet=3.0103;FS=0.000;MLEAC=2;MLEAF=1.00;MQ=42.01;QD=26.98;SOR=0.693	GT:AD:DP:GQ:PL	1/1:0,52:52:99:1431,156,0
X	14824658	.	A	C	2350.77	.	AC=2;AF=1.00;AN=2;DP=54;ExcessHet=3.0103;FS=0.000;MLEAC=2;MLEAF=1.00;MQ=42.26;QD=30.42;SOR=0.693	GT:AD:DP:GQ:PL	1/1:0,54:54:99:2379,163,0
X	14824664	.	T	C	2376.77	.	AC=2;AF=1.00;AN=2;DP=53;ExcessHet=3.0103;FS=0.000;MLEAC=2;MLEAF=1.00;MQ=42.45;QD=28.71;SOR=0.808	GT:AD:DP:GQ:PL	1/1:0,53:53:99:2405,163,0
X	14824665	.	A	T	2347.77	.	AC=2;AF=1.00;AN=2;DP=53;ExcessHet=3.0103;FS=0.000;MLEAC=2;MLEAF=1.00;MQ=42.45;QD=34.96;SOR=0.808	GT:AD:DP:GQ:PL	1/1:0,53:53:99:2376,160,0
X	14824716	.	G	A	1685.77	.	AC=2;AF=1.00;AN=2;DP=60;ExcessHet=3.0103;FS=0.000;MLEAC=2;MLEAF=1.00;MQ=42.85;QD=28.10;SOR=0.986	GT:AD:DP:GQ:PL	1/1:0,60:60:99:1714,180,0
X	14824884	.	GTTGTTGTTATTA	G	1943.73	.	AC=2;AF=1.00;AN=2;DP=47;ExcessHet=3.0103;FS=0.000;MLEAC=2;MLEAF=1.00;MQ=43.86;QD=28.88;SOR=0.990	GT:AD:DP:GQ:PL	1/1:0,44:44:99:1981,133,0
X	14825075	.	T	C	729.77	.	AC=2;AF=1.00;AN=2;DP=27;ExcessHet=3.0103;FS=0.000;MLEAC=2;MLEAF=1.00;MQ=43.64;QD=27.03;SOR=1.302	GT:AD:DP:GQ:PL	1/1:0,27:27:81:758,81,0
X	14825279	.	G	T	1228.77	.	AC=2;AF=1.00;AN=2;DP=30;ExcessHet=3.0103;FS=0.000;MLEAC=2;MLEAF=1.00;MQ=44.00;QD=32.31;SOR=0.826	GT:AD:DP:GQ:PL	1/1:0,30:30:90:1257,90,0
X	14825292	.	C	T	1210.77	.	AC=2;AF=1.00;AN=2;DP=28;ExcessHet=3.0103;FS=0.000;MLEAC=2;MLEAF=1.00;MQ=43.83;QD=27.44;SOR=0.693	GT:AD:DP:GQ:PL	1/1:0,28:28:87:1239,87,0
X	14825347	.	A	T	767.77	.	AC=2;AF=1.00;AN=2;DP=30;ExcessHet=3.0103;FS=0.000;MLEAC=2;MLEAF=1.00;MQ=43.68;QD=26.47;SOR=1.255	GT:AD:DP:GQ:PL	1/1:0,29:29:87:796,87,0
X	14825399	.	GCACACACA	G	1256.73	.	AC=2;AF=1.00;AN=2;DP=34;ExcessHet=3.0103;FS=0.000;MLEAC=1;MLEAF=0.500;MQ=41.52;QD=30.41;SOR=0.770	GT:AD:DP:GQ:PL	1/1:1,31:32:93:1235,93,0
X	14825436	.	T	A	1484.77	.	AC=2;AF=1.00;AN=2;DP=35;ExcessHet=3.0103;FS=0.000;MLEAC=2;MLEAF=1.00;MQ=41.59;QD=35.28;SOR=0.749	GT:AD:DP:GQ:PL	1/1:0,35:35:99:1513,105,0
X	14825665	.	G	GT	696.73	.	AC=2;AF=1.00;AN=2;DP=33;ExcessHet=3.0103;FS=0.000;MLEAC=2;MLEAF=1.00;MQ=42.75;QD=22.48;SOR=0.756	GT:AD:DP:GQ:PL	1/1:0,31:31:93:734,93,0
X	14825710	.	AT	A	997.73	.	AC=2;AF=1.00;AN=2;BaseQRankSum=1.589;ClippingRankSum=0.000;DP=31;ExcessHet=3.0103;FS=4.624;MLEAC=2;MLEAF=1.00;MQ=42.98;MQRankSum=-0.363;QD=34.40;ReadPosRankSum=-0.299;SOR=1.447	GT:AD:DP:GQ:PL	1/1:1,28:29:74:1035,74,0
X	14825714	.	T	A	1031.77	.	AC=2;AF=1.00;AN=2;BaseQRankSum=-0.746;ClippingRankSum=0.000;DP=31;ExcessHet=3.0103;FS=4.357;MLEAC=2;MLEAF=1.00;MQ=42.98;MQRankSum=-0.356;QD=34.39;ReadPosRankSum=-0.116;SOR=1.269	GT:AD:DP:GQ:PL	1/1:1,29:30:77:1060,77,0
X	14825885	.	A	T	1119.77	.	AC=2;AF=1.00;AN=2;DP=30;ExcessHet=3.0103;FS=0.000;MLEAC=2;MLEAF=1.00;MQ=44.00;QD=26.81;SOR=0.693	GT:AD:DP:GQ:PL	1/1:0,30:30:90:1148,90,0
X	14825891	.	G	GA	288.74	.	AC=1;AF=0.500;AN=2;BaseQRankSum=0.065;ClippingRankSum=0.000;DP=29;ExcessHet=3.0103;FS=0.000;MLEAC=1;MLEAF=0.500;MQ=44.00;MQRankSum=0.000;QD=11.11;ReadPosRankSum=-0.304;SOR=0.560	GT:AD:DP:GQ:PL	0/1:6,20:26:30:326,0,30
X	14825956	.	A	C	1066.77	.	AC=2;AF=1.00;AN=2;DP=40;ExcessHet=3.0103;FS=0.000;MLEAC=2;MLEAF=1.00;MQ=43.95;QD=26.67;SOR=0.793	GT:AD:DP:GQ:PL	1/1:0,40:40:99:1095,120,0
X	14826005	.	T	C	1698.77	.	AC=2;AF=1.00;AN=2;DP=41;ExcessHet=3.0103;FS=0.000;MLEAC=2;MLEAF=1.00;MQ=44.00;QD=30.69;SOR=0.843	GT:AD:DP:GQ:PL	1/1:0,41:41:99:1727,123,0
X	14826021	.	C	T	1699.77	.	AC=2;AF=1.00;AN=2;DP=41;ExcessHet=3.0103;FS=0.000;MLEAC=2;MLEAF=1.00;MQ=43.95;QD=32.96;SOR=1.075	GT:AD:DP:GQ:PL	1/1:0,41:41:99:1728,123,0
X	14826150	.	C	T	1328.77	.	AC=2;AF=1.00;AN=2;DP=49;ExcessHet=3.0103;FS=0.000;MLEAC=2;MLEAF=1.00;MQ=43.54;QD=27.12;SOR=0.733	GT:AD:DP:GQ:PL	1/1:0,49:49:99:1357,146,0
X	14826193	.	C	G	1373.77	.	AC=2;AF=1.00;AN=2;DP=53;ExcessHet=3.0103;FS=0.000;MLEAC=2;MLEAF=1.00;MQ=43.43;QD=25.92;SOR=0.730	GT:AD:DP:GQ:PL	1/1:0,53:53:99:1402,156,0
X	14826264	.	T	G	1380.77	.	AC=2;AF=1.00;AN=2;DP=51;ExcessHet=3.0103;FS=0.000;MLEAC=2;MLEAF=1.00;MQ=42.88;QD=27.62;SOR=1.157	GT:AD:DP:GQ:PL	1/1:0,50:50:99:1409,150,0
X	14826293	.	G	T	2154.77	.	AC=2;AF=1.00;AN=2;DP=49;ExcessHet=3.0103;FS=0.000;MLEAC=2;MLEAF=1.00;MQ=43.01;QD=29.05;SOR=1.112	GT:AD:DP:GQ:PL	1/1:0,49:49:99:2183,147,0
X	14826299	.	G	A	2086.77	.	AC=2;AF=1.00;AN=2;DP=47;ExcessHet=3.0103;FS=0.000;MLEAC=2;MLEAF=1.00;MQ=42.96;QD=31.02;SOR=1.132	GT:AD:DP:GQ:PL	1/1:0,47:47:99:2115,141,0
X	14826366	.	A	G	1981.77	.	AC=2;AF=1.00;AN=2;DP=45;ExcessHet=3.0103;FS=0.000;MLEAC=2;MLEAF=1.00;MQ=42.25;QD=32.21;SOR=0.737	GT:AD:DP:GQ:PL	1/1:0,45:45:99:2010,135,0
X	14826367	.	T	C	1981.77	.	AC=2;AF=1.00;AN=2;DP=44;ExcessHet=3.0103;FS=0.000;MLEAC=2;MLEAF=1.00;MQ=42.21;QD=30.00;SOR=0.693	GT:AD:DP:GQ:PL	1/1:0,44:44:99:2010,135,0
X	14826383	.	A	C	2176.77	.	AC=2;AF=1.00;AN=2;DP=49;ExcessHet=3.0103;FS=0.000;MLEAC=2;MLEAF=1.00;MQ=41.90;QD=28.45;SOR=0.818	GT:AD:DP:GQ:PL	1/1:0,49:49:99:2205,147,0
X	14826390	.	A	C	2201.77	.	AC=2;AF=1.00;AN=2;DP=49;ExcessHet=3.0103;FS=0.000;MLEAC=2;MLEAF=1.00;MQ=41.92;QD=27.02;SOR=0.733	GT:AD:DP:GQ:PL	1/1:0,49:49:99:2230,150,0
X	14826391	.	A	G	2201.77	.	AC=2;AF=1.00;AN=2;DP=50;ExcessHet=3.0103;FS=0.000;MLEAC=2;MLEAF=1.00;MQ=41.90;QD=34.62;SOR=0.693	GT:AD:DP:GQ:PL	1/1:0,50:50:99:2230,150,0
X	14826450	.	G	T	2311.77	.	AC=2;AF=1.00;AN=2;DP=50;ExcessHet=3.0103;FS=0.000;MLEAC=2;MLEAF=1.00;MQ=40.42;QD=28.25;SOR=0.693	GT:AD:DP:GQ:PL	1/1:0,50:50:99:2340,156,0
X	14826452	.	T	C	2311.77	.	AC=2;AF=1.00;AN=2;DP=52;ExcessHet=3.0103;FS=0.000;MLEAC=2;MLEAF=1.00;MQ=40.37;QD=29.74;SOR=0.693	GT:AD:DP:GQ:PL	1/1:0,52:52:99:2340,157,0
X	14826454	.	C	G	2311.77	.	AC=2;AF=1.00;AN=2;DP=52;ExcessHet=3.0103;FS=0.000;MLEAC=2;MLEAF=1.00;MQ=40.37;QD=26.56;SOR=0.693	GT:AD:DP:GQ:PL	1/1:0,52:52:99:2340,157,0
X	14826467	.	G	C	2311.77	.	AC=2;AF=1.00;AN=2;DP=51;ExcessHet=3.0103;FS=0.000;MLEAC=2;MLEAF=1.00;MQ=40.27;QD=30.85;SOR=0.732	GT:AD:DP:GQ:PL	1/1:0,51:51:99:2340,157,0
X	14826488	.	A	T	2266.77	.	AC=2;AF=1.00;AN=2;DP=47;ExcessHet=3.0103;FS=0.000;MLEAC=2;MLEAF=1.00;MQ=39.52;QD=27.39;SOR=0.823	GT:AD:DP:GQ:PL	1/1:0,47:47:99:2295,154,0
X	14826501	.	T	C	2221.77	.	AC=2;AF=1.00;AN=2;DP=49;ExcessHet=3.0103;FS=0.000;MLEAC=2;MLEAF=1.00;MQ=39.44;QD=31.36;SOR=0.733	GT:AD:DP:GQ:PL	1/1:0,49:49:99:2250,151,0
X	14826503	.	A	T	2221.77	.	AC=2;AF=1.00;AN=2;DP=50;ExcessHet=3.0103;FS=0.000;MLEAC=2;MLEAF=1.00;MQ=39.47;QD=29.14;SOR=0.693	GT:AD:DP:GQ:PL	1/1:0,50:50:99:2250,151,0
X	14826508	.	A	C	2176.77	.	AC=2;AF=1.00;AN=2;DP=49;ExcessHet=3.0103;FS=0.000;MLEAC=2;MLEAF=1.00;MQ=39.37;QD=31.15;SOR=0.733	GT:AD:DP:GQ:PL	1/1:0,49:49:99:2205,147,0
X	14826517	.	ACC	A	2212.73	.	AC=2;AF=1.00;AN=2;DP=49;ExcessHet=3.0103;FS=0.000;MLEAC=2;MLEAF=1.00;MQ=39.39;QD=26.89;SOR=0.733	GT:AD:DP:GQ:PL	1/1:0,49:49:99:2250,151,0
X	14826521	.	AT	A	2347.73	.	AC=2;AF=1.00;AN=2;DP=50;ExcessHet=3.0103;FS=0.000;MLEAC=2;MLEAF=1.00;MQ=39.45;QD=34.87;SOR=0.773	GT:AD:DP:GQ:PL	1/1:0,50:50:99:2385,160,0
X	14826530	.	A	ATTATCAAC	2167.73	.	AC=2;AF=1.00;AN=2;DP=47;ExcessHet=3.0103;FS=0.000;MLEAC=2;MLEAF=1.00;MQ=39.55;QD=27.71;SOR=1.132	GT:AD:DP:GQ:PL	1/1:0,47:47:99:2205,147,0
X	14826548	.	G	A	1919.77	.	AC=2;AF=1.00;AN=2;DP=42;ExcessHet=3.0103;FS=0.000;MLEAC=2;MLEAF=1.00;MQ=39.21;QD=31.25;SOR=0.892	GT:AD:DP:GQ:PL	1/1:0,42:42:99:1948,132,0
X	14826563	.	G	A	1721.77	.	AC=2;AF=1.00;AN=2;DP=40;ExcessHet=3.0103;FS=0.000;MLEAC=2;MLEAF=1.00;MQ=39.80;QD=32.71;SOR=0.793	GT:AD:DP:GQ:PL	1/1:0,40:40:99:1750,123,0
X	14826646	.	G	T	1981.77	.	AC=2;AF=1.00;AN=2;DP=44;ExcessHet=3.0103;FS=0.000;MLEAC=2;MLEAF=1.00;MQ=40.31;QD=31.88;SOR=0.784	GT:AD:DP:GQ:PL	1/1:0,44:44:99:2010,135,0
X	14826653	.	C	T	2041.77	.	AC=2;AF=1.00;AN=2;DP=45;ExcessHet=3.0103;FS=0.000;MLEAC=2;MLEAF=1.00;MQ=39.97;QD=26.87;SOR=0.829	GT:AD:DP:GQ:PL	1/1:0,45:45:99:2070,138,0
X	14826661	.	G	T	2221.77	.	AC=2;AF=1.00;AN=2;DP=49;ExcessHet=3.0103;FS=0.000;MLEAC=2;MLEAF=1.00;MQ=39.33;QD=30.17;SOR=0.818	GT:AD:DP:GQ:PL	1/1:0,49:49:99:2250,151,0
X	14826675	.	G	A	2356.77	.	AC=2;AF=1.00;AN=2;DP=51;ExcessHet=3.0103;FS=0.000;MLEAC=2;MLEAF=1.00;MQ=39.26;QD=29.82;SOR=0.900	GT:AD:DP:GQ:PL	1/1:0,51:51:99:2385,160,0
X	14826678	.	A	G	2356.77	.	AC=2;AF=1.00;AN=2;DP=52;ExcessHet=3.0103;FS=0.000;MLEAC=2;MLEAF=1.00;MQ=38.79;QD=31.47;SOR=0.853	GT:AD:DP:GQ:PL	1/1:0,52:52:99:2385,160,0
X	14826685	.	T	G	2311.77	.	AC=2;AF=1.00;AN=2;DP=52;ExcessHet=3.0103;FS=0.000;MLEAC=2;MLEAF=1.00;MQ=38.66;QD=31.86;SOR=0.693	GT:AD:DP:GQ:PL	1/1:0,52:52:99:2340,157,0
X	14826698	.	C	T	2446.77	.	AC=2;AF=1.00;AN=2;DP=55;ExcessHet=3.0103;FS=0.000;MLEAC=2;MLEAF=1.00;MQ=38.83;QD=28.76;SOR=0.804	GT:AD:DP:GQ:PL	1/1:0,55:55:99:2475,166,0
X	14826709	.	C	A	2401.77	.	AC=2;AF=1.00;AN=2;DP=51;ExcessHet=3.0103;FS=0.000;MLEAC=2;MLEAF=1.00;MQ=38.40;QD=28.58;SOR=0.994	GT:AD:DP:GQ:PL	1/1:0,51:51:99:2430,163,0
X	14826714	.	C	T	2356.77	.	AC=2;AF=1.00;AN=2;DP=53;ExcessHet=3.0103;FS=0.000;MLEAC=2;MLEAF=1.00;MQ=38.42;QD=29.71;SOR=0.981	GT:AD:DP:GQ:PL	1/1:0,53:53:99:2385,160,0
X	14826716	.	A	G	2356.77	.	AC=2;AF=1.00;AN=2;DP=52;ExcessHet=3.0103;FS=0.000;MLEAC=2;MLEAF=1.00;MQ=38.31;QD=30.26;SOR=0.941	GT:AD:DP:GQ:PL	1/1:0,52:52:99:2385,160,0
X	14826721	.	A	T	2221.77	.	AC=2;AF=1.00;AN=2;DP=50;ExcessHet=3.0103;FS=0.000;MLEAC=2;MLEAF=1.00;MQ=38.17;QD=26.77;SOR=0.952	GT:AD:DP:GQ:PL	1/1:0,50:50:99:2250,151,0
X	14826733	.	T	C	2221.77	.	AC=2;AF=1.00;AN=2;DP=49;ExcessHet=3.0103;FS=0.000;MLEAC=2;MLEAF=1.00;MQ=38.09;QD=26.06;SOR=1.112	GT:AD:DP:GQ:PL	1/1:0,49:49:99:2250,151,0
X	14826738	.	T	C	2311.77	.	AC=2;AF=1.00;AN=2;DP=48;ExcessHet=3.0103;FS=0.000;MLEAC=2;MLEAF=1.00;MQ=38.13;QD=34.49;SOR=1.179	GT:AD:DP:GQ:PL	1/1:0,48:48:99:2340,157,0
X	14826744	.	A	T	2311.77	.	AC=2;AF=1.00;AN=2;DP=52;ExcessHet=3.0103;FS=0.000;MLEAC=2;MLEAF=1.00;MQ=38.63;QD=31.11;SOR=1.244	GT:AD:DP:GQ:PL	1/1:0,52:52:99:2340,157,0
X	14826745	.	AC	A	2347.73	.	AC=2;AF=1.00;AN=2;DP=51;ExcessHet=3.0103;FS=0.000;MLEAC=2;MLEAF=1.00;MQ=38.58;QD=31.75;SOR=1.314	GT:AD:DP:GQ:PL	1/1:0,51:51:99:2385,160,0
X	14826749	.	A	ACT	2392.73	.	AC=2;AF=1.00;AN=2;DP=53;ExcessHet=3.0103;FS=0.000;MLEAC=2;MLEAF=1.00;MQ=38.78;QD=32.34;SOR=1.287	GT:AD:DP:GQ:PL	1/1:0,53:53:99:2430,163,0
X	14826750	.	G	T	2401.77	.	AC=2;AF=1.00;AN=2;DP=53;ExcessHet=3.0103;FS=0.000;MLEAC=2;MLEAF=1.00;MQ=38.78;QD=28.72;SOR=1.287	GT:AD:DP:GQ:PL	1/1:0,53:53:99:2430,163,0
X	14826752	.	A	T	2356.77	.	AC=2;AF=1.00;AN=2;DP=53;ExcessHet=3.0103;FS=0.000;MLEAC=2;MLEAF=1.00;MQ=38.78;QD=31.69;SOR=1.287	GT:AD:DP:GQ:PL	1/1:0,53:53:99:2385,160,0
X	14826781	.	A	T	2350.77	.	AC=2;AF=1.00;AN=2;DP=54;ExcessHet=3.0103;FS=0.000;MLEAC=2;MLEAF=1.00;MQ=39.87;QD=31.37;SOR=0.767	GT:AD:DP:GQ:PL	1/1:0,54:54:99:2379,163,0
X	14826789	.	C	T	2430.77	.	AC=2;AF=1.00;AN=2;DP=55;ExcessHet=3.0103;FS=0.000;MLEAC=2;MLEAF=1.00;MQ=40.17;QD=33.57;SOR=0.767	GT:AD:DP:GQ:PL	1/1:0,54:54:99:2459,166,0
X	14826791	.	G	A	2446.77	.	AC=2;AF=1.00;AN=2;DP=55;ExcessHet=3.0103;FS=0.000;MLEAC=2;MLEAF=1.00;MQ=40.17;QD=33.53;SOR=0.767	GT:AD:DP:GQ:PL	1/1:0,54:54:99:2475,166,0
X	14826798	.	T	C	2356.77	.	AC=2;AF=1.00;AN=2;DP=54;ExcessHet=3.0103;FS=0.000;MLEAC=2;MLEAF=1.00;MQ=40.69;QD=29.72;SOR=0.892	GT:AD:DP:GQ:PL	1/1:0,53:53:99:2385,160,0
X	14826807	.	T	C	2311.77	.	AC=2;AF=1.00;AN=2;DP=53;ExcessHet=3.0103;FS=0.000;MLEAC=2;MLEAF=1.00;MQ=40.88;QD=31.98;SOR=0.853	GT:AD:DP:GQ:PL	1/1:0,52:52:99:2340,157,0
X	14826821	.	T	C	2135.77	.	AC=2;AF=1.00;AN=2;DP=49;ExcessHet=3.0103;FS=0.000;MLEAC=2;MLEAF=1.00;MQ=41.50;QD=28.76;SOR=0.866	GT:AD:DP:GQ:PL	1/1:0,48:48:99:2164,150,0
X	14826971	.	C	T	1586.77	.	AC=2;AF=1.00;AN=2;DP=57;ExcessHet=3.0103;FS=0.000;MLEAC=2;MLEAF=1.00;MQ=43.10;QD=27.84;SOR=1.047	GT:AD:DP:GQ:PL	1/1:0,57:57:99:1615,171,0
X	14826992	.	T	G	2446.77	.	AC=2;AF=1.00;AN=2;DP=57;ExcessHet=3.0103;FS=0.000;MLEAC=2;MLEAF=1.00;MQ=43.21;QD=36.57;SOR=0.960	GT:AD:DP:GQ:PL	1/1:0,57:57:99:2475,174,0
X	14826997	.	T	C	2472.77	.	AC=2;AF=1.00;AN=2;DP=58;ExcessHet=3.0103;FS=0.000;MLEAC=2;MLEAF=1.00;MQ=43.39;QD=27.62;SOR=0.762	GT:AD:DP:GQ:PL	1/1:0,58:58:99:2501,174,0
X	14827312	.	TA	T	1174.73	.	AC=2;AF=1.00;AN=2;DP=54;ExcessHet=3.0103;FS=0.000;MLEAC=2;MLEAF=1.00;MQ=44.00;QD=22.59;SOR=0.693	GT:AD:DP:GQ:PL	1/1:0,52:52:99:1212,155,0
X	14827362	.	C	T	2606.77	.	AC=2;AF=1.00;AN=2;DP=60;ExcessHet=3.0103;FS=0.000;MLEAC=2;MLEAF=1.00;MQ=43.97;QD=25.61;SOR=0.760	GT:AD:DP:GQ:PL	1/1:0,60:60:99:2635,181,0
X	14827364	.	TG	T	2597.73	.	AC=2;AF=1.00;AN=2;DP=58;ExcessHet=3.0103;FS=0.000;MLEAC=2;MLEAF=1.00;MQ=43.97;QD=30.61;SOR=0.836	GT:AD:DP:GQ:PL	1/1:0,58:58:99:2635,181,0
X	14827564	.	C	T	1650.77	.	AC=2;AF=1.00;AN=2;DP=60;ExcessHet=3.0103;FS=0.000;MLEAC=2;MLEAF=1.00;MQ=43.97;QD=27.98;SOR=0.871	GT:AD:DP:GQ:PL	1/1:0,59:59:99:1679,177,0
X	14827824	.	G	A	1277.77	.	AC=2;AF=1.00;AN=2;DP=48;ExcessHet=3.0103;FS=0.000;MLEAC=2;MLEAF=1.00;MQ=43.76;QD=26.62;SOR=0.693	GT:AD:DP:GQ:PL	1/1:0,48:48:99:1306,142,0
X	14827872	.	TTGC	T	2292.73	.	AC=2;AF=1.00;AN=2;DP=54;ExcessHet=3.0103;FS=0.000;MLEAC=2;MLEAF=1.00;MQ=44.64;QD=26.99;SOR=1.022	GT:AD:DP:GQ:PL	1/1:0,54:54:99:2330,163,0
X	14828210	.	G	A	1438.77	.	AC=2;AF=1.00;AN=2;DP=52;ExcessHet=3.0103;FS=0.000;MLEAC=2;MLEAF=1.00;MQ=44.00;QD=27.67;SOR=0.941	GT:AD:DP:GQ:PL	1/1:0,52:52:99:1467,156,0
X	14828564	.	T	C	1858.77	.	AC=2;AF=1.00;AN=2;DP=45;ExcessHet=3.0103;FS=0.000;MLEAC=2;MLEAF=1.00;MQ=43.96;QD=28.52;SOR=0.829	GT:AD:DP:GQ:PL	1/1:0,45:45:99:1887,138,0
X	14828581	.	TG	T	1763.73	.	AC=2;AF=1.00;AN=2;DP=41;ExcessHet=3.0103;FS=0.000;MLEAC=2;MLEAF=1.00;MQ=43.95;QD=29.68;SOR=0.843	GT:AD:DP:GQ:PL	1/1:0,41:41:99:1801,126,0
X	14828605	.	C	CA	962.73	.	AC=2;AF=1.00;AN=2;DP=44;ExcessHet=3.0103;FS=0.000;MLEAC=2;MLEAF=1.00;MQ=43.81;QD=23.48;SOR=0.843	GT:AD:DP:GQ:PL	1/1:0,41:41:99:1000,123,0
X	14828696	.	T	G	1070.77	.	AC=2;AF=1.00;AN=2;DP=38;ExcessHet=3.0103;FS=0.000;MLEAC=2;MLEAF=1.00;MQ=43.68;QD=30.19;SOR=1.022	GT:AD:DP:GQ:PL	1/1:0,26:26:77:1099,77,0
X	14828708	.	G	C	1070.77	.	AC=2;AF=1.00;AN=2;DP=39;ExcessHet=3.0103;FS=0.000;MLEAC=2;MLEAF=1.00;MQ=43.50;QD=28.82;SOR=1.022	GT:AD:DP:GQ:PL	1/1:0,26:26:77:1099,77,0
X	14828717	.	C	G	1071.77	.	AC=2;AF=1.00;AN=2;DP=37;ExcessHet=3.0103;FS=0.000;MLEAC=2;MLEAF=1.00;MQ=43.48;QD=27.48;SOR=1.022	GT:AD:DP:GQ:PL	1/1:0,26:26:78:1100,78,0
X	14828718	.	T	C	1071.77	.	AC=2;AF=1.00;AN=2;DP=37;ExcessHet=3.0103;FS=0.000;MLEAC=2;MLEAF=1.00;MQ=43.48;QD=27.71;SOR=1.022	GT:AD:DP:GQ:PL	1/1:0,26:26:78:1100,78,0
X	14828727	.	C	T	1071.77	.	AC=2;AF=1.00;AN=2;DP=34;ExcessHet=3.0103;FS=0.000;MLEAC=2;MLEAF=1.00;MQ=43.43;QD=28.44;SOR=1.022	GT:AD:DP:GQ:PL	1/1:0,26:26:78:1100,78,0
X	14828731	.	T	A	1216.73	.	AC=2;AF=1.00;AN=2;DP=33;ExcessHet=3.0103;FS=0.000;MLEAC=2;MLEAF=1.00;MQ=43.41;QD=29.41;SOR=1.022	GT:AD:DP:GQ:PL	1/1:0,29:29:87:1254,87,0
X	14828807	.	C	T	852.77	.	AC=2;AF=1.00;AN=2;DP=33;ExcessHet=3.0103;FS=0.000;MLEAC=2;MLEAF=1.00;MQ=43.61;QD=26.65;SOR=0.693	GT:AD:DP:GQ:PL	1/1:0,32:32:95:881,95,0
X	14829269	.	G	A	989.77	.	AC=2;AF=1.00;AN=2;DP=36;ExcessHet=3.0103;FS=0.000;MLEAC=2;MLEAF=1.00;MQ=44.00;QD=27.49;SOR=0.927	GT:AD:DP:GQ:PL	1/1:0,36:36:99:1018,108,0
X	14829924	.	C	T	448.77	.	AC=2;AF=1.00;AN=2;DP=19;ExcessHet=3.0103;FS=0.000;MLEAC=2;MLEAF=1.00;MQ=43.90;QD=26.40;SOR=1.739	GT:AD:DP:GQ:PL	1/1:0,17:17:51:477,51,0
X	14830024	.	G	A	823.77	.	AC=2;AF=1.00;AN=2;DP=20;ExcessHet=3.0103;FS=0.000;MLEAC=2;MLEAF=1.00;MQ=43.54;QD=27.24;SOR=2.093	GT:AD:DP:GQ:PL	1/1:0,20:20:60:852,60,0
X	14830027	.	T	G	823.77	.	AC=2;AF=1.00;AN=2;DP=19;ExcessHet=3.0103;FS=0.000;MLEAC=2;MLEAF=1.00;MQ=43.51;QD=26.72;SOR=1.981	GT:AD:DP:GQ:PL	1/1:0,19:19:60:852,60,0
X	14830104	.	G	A	497.77	.	AC=2;AF=1.00;AN=2;DP=19;ExcessHet=3.0103;FS=0.000;MLEAC=2;MLEAF=1.00;MQ=43.23;QD=26.20;SOR=1.981	GT:AD:DP:GQ:PL	1/1:0,19:19:57:526,57,0
X	14830140	.	A	G	701.77	.	AC=2;AF=1.00;AN=2;DP=26;ExcessHet=3.0103;FS=0.000;MLEAC=2;MLEAF=1.00;MQ=43.66;QD=26.99;SOR=0.846	GT:AD:DP:GQ:PL	1/1:0,26:26:78:730,78,0
X	14830191	.	T	A	694.77	.	AC=2;AF=1.00;AN=2;BaseQRankSum=-0.167;ClippingRankSum=0.000;DP=27;ExcessHet=3.0103;FS=0.000;MLEAC=2;MLEAF=1.00;MQ=43.85;MQRankSum=-0.141;QD=25.73;ReadPosRankSum=-0.557;SOR=0.468	GT:AD:DP:GQ:PL	1/1:1,26:27:52:723,52,0
X	14830646	.	A	G	1380.77	.	AC=2;AF=1.00;AN=2;DP=52;ExcessHet=3.0103;FS=0.000;MLEAC=2;MLEAF=1.00;MQ=43.96;QD=26.55;SOR=0.853	GT:AD:DP:GQ:PL	1/1:0,52:52:99:1409,156,0
X	14830755	.	TA	T	1079.73	.	AC=2;AF=1.00;AN=2;DP=58;ExcessHet=3.0103;FS=0.000;MLEAC=2;MLEAF=1.00;MQ=44.00;QD=20.00;SOR=1.022	GT:AD:DP:GQ:PL	1/1:0,54:54:99:1117,161,0
X	14830946	.	G	A	1983.77	.	AC=2;AF=1.00;AN=2;DP=44;ExcessHet=3.0103;FS=0.000;MLEAC=2;MLEAF=1.00;MQ=44.00;QD=28.95;SOR=0.883	GT:AD:DP:GQ:PL	1/1:0,44:44:99:2012,135,0
X	14830948	.	T	TC	2109.73	.	AC=2;AF=1.00;AN=2;DP=44;ExcessHet=3.0103;FS=0.000;MLEAC=2;MLEAF=1.00;MQ=44.00;QD=33.30;SOR=0.784	GT:AD:DP:GQ:PL	1/1:0,44:44:99:2147,144,0
X	14830950	.	C	T	2086.77	.	AC=2;AF=1.00;AN=2;DP=47;ExcessHet=3.0103;FS=0.000;MLEAC=2;MLEAF=1.00;MQ=44.00;QD=29.35;SOR=0.823	GT:AD:DP:GQ:PL	1/1:0,47:47:99:2115,141,0
X	14830952	.	A	AT	2077.73	.	AC=2;AF=1.00;AN=2;DP=47;ExcessHet=3.0103;FS=0.000;MLEAC=2;MLEAF=1.00;MQ=44.00;QD=30.56;SOR=0.823	GT:AD:DP:GQ:PL	1/1:0,47:47:99:2115,141,0
X	14830987	.	G	A	1076.77	.	AC=2;AF=1.00;AN=2;BaseQRankSum=1.862;ClippingRankSum=0.000;DP=42;ExcessHet=3.0103;FS=3.445;MLEAC=2;MLEAF=1.00;MQ=44.00;MQRankSum=0.000;QD=25.64;ReadPosRankSum=-0.083;SOR=0.613	GT:AD:DP:GQ:PL	1/1:1,41:42:99:1105,115,0
X	14831319	.	G	A	795.77	.	AC=2;AF=1.00;AN=2;DP=29;ExcessHet=3.0103;FS=0.000;MLEAC=2;MLEAF=1.00;MQ=43.75;QD=27.44;SOR=0.906	GT:AD:DP:GQ:PL	1/1:0,29:29:87:824,87,0
X	14831346	.	G	A	738.77	.	AC=2;AF=1.00;AN=2;DP=27;ExcessHet=3.0103;FS=0.000;MLEAC=2;MLEAF=1.00;MQ=43.73;QD=27.36;SOR=0.765	GT:AD:DP:GQ:PL	1/1:0,27:27:81:767,81,0
X	14831381	.	A	G	620.77	.	AC=2;AF=1.00;AN=2;DP=24;ExcessHet=3.0103;FS=0.000;MLEAC=2;MLEAF=1.00;MQ=43.70;QD=25.87;SOR=1.051	GT:AD:DP:GQ:PL	1/1:0,24:24:72:649,72,0
X	14831512	.	T	TA	666.73	.	AC=2;AF=1.00;AN=2;BaseQRankSum=0.813;ClippingRankSum=0.000;DP=38;ExcessHet=3.0103;FS=6.410;MLEAC=2;MLEAF=1.00;MQ=43.76;MQRankSum=-0.123;QD=19.05;ReadPosRankSum=-0.605;SOR=0.420	GT:AD:DP:GQ:PL	1/1:2,33:35:63:704,63,0
X	14831809	.	G	T	1204.77	.	AC=2;AF=1.00;AN=2;DP=48;ExcessHet=3.0103;FS=0.000;MLEAC=2;MLEAF=1.00;MQ=44.00;QD=25.63;SOR=0.919	GT:AD:DP:GQ:PL	1/1:0,47:47:99:1233,140,0
X	14831936	.	T	G	1227.77	.	AC=2;AF=1.00;AN=2;BaseQRankSum=-1.597;ClippingRankSum=0.000;DP=47;ExcessHet=3.0103;FS=3.297;MLEAC=2;MLEAF=1.00;MQ=44.00;MQRankSum=0.000;QD=26.12;ReadPosRankSum=1.025;SOR=0.499	GT:AD:DP:GQ:PL	1/1:1,46:47:99:1256,112,0
X	14832041	.	C	T	1233.77	.	AC=2;AF=1.00;AN=2;BaseQRankSum=1.040;ClippingRankSum=0.000;DP=47;ExcessHet=3.0103;FS=4.680;MLEAC=2;MLEAF=1.00;MQ=43.88;MQRankSum=-0.105;QD=26.25;ReadPosRankSum=-0.497;SOR=1.447	GT:AD:DP:GQ:PL	1/1:1,46:47:99:1262,113,0
X	14832249	.	A	C	1073.77	.	AC=2;AF=1.00;AN=2;DP=45;ExcessHet=3.0103;FS=0.000;MLEAC=2;MLEAF=1.00;MQ=43.12;QD=27.53;SOR=1.096	GT:AD:DP:GQ:PL	1/1:0,39:39:99:1102,117,0
X	14832648	.	T	C	918.77	.	AC=2;AF=1.00;AN=2;DP=35;ExcessHet=3.0103;FS=0.000;MLEAC=2;MLEAF=1.00;MQ=44.00;QD=27.02;SOR=0.941	GT:AD:DP:GQ:PL	1/1:0,34:34:99:947,102,0
X	14832889	.	A	AGCAGCGGCAG	1252.73	.	AC=2;AF=1.00;AN=2;DP=34;ExcessHet=3.0103;FS=0.000;MLEAC=2;MLEAF=1.00;MQ=43.64;QD=30.19;SOR=1.382	GT:AD:DP:GQ:PL	1/1:0,28:28:86:1290,86,0
X	14832995	.	ACC	A	128.73	.	AC=1;AF=0.500;AN=2;BaseQRankSum=1.408;ClippingRankSum=0.000;DP=16;ExcessHet=3.0103;FS=3.424;MLEAC=1;MLEAF=0.500;MQ=43.54;MQRankSum=-1.150;QD=10.73;ReadPosRankSum=0.980;SOR=2.303	GT:AD:DP:GQ:PL	0/1:3,9:12:33:166,0,33
X	14833009	.	C	T	429.77	.	AC=2;AF=1.00;AN=2;BaseQRankSum=0.886;ClippingRankSum=0.000;DP=13;ExcessHet=3.0103;FS=8.129;MLEAC=2;MLEAF=1.00;MQ=44.67;MQRankSum=-3.175;QD=33.06;ReadPosRankSum=1.474;SOR=3.590	GT:AD:DP:GQ:PL	1/1:1,12:13:28:458,28,0
X	14833175	.	GAC	G	437.73	.	AC=2;AF=1.00;AN=2;DP=25;ExcessHet=3.0103;FS=0.000;MLEAC=2;MLEAF=1.00;MQ=43.08;QD=32.28;SOR=2.494	GT:AD:DP:GQ:PL	1/1:0,11:11:33:475,33,0
X	14833181	.	C	CAA	523.73	.	AC=2;AF=1.00;AN=2;DP=22;ExcessHet=3.0103;FS=0.000;MLEAC=2;MLEAF=1.00;MQ=42.95;QD=30.89;SOR=2.670	GT:AD:DP:GQ:PL	1/1:0,12:12:39:561,39,0
X	14833185	.	C	CCA	522.73	.	AC=2;AF=1.00;AN=2;DP=16;ExcessHet=3.0103;FS=0.000;MLEAC=2;MLEAF=1.00;MQ=43.27;QD=26.54;SOR=2.147	GT:AD:DP:GQ:PL	1/1:0,13:13:39:560,39,0
X	14833238	.	TACC	T	808.73	.	AC=2;AF=1.00;AN=2;DP=20;ExcessHet=3.0103;FS=0.000;MLEAC=2;MLEAF=1.00;MQ=43.76;QD=28.45;SOR=1.292	GT:AD:DP:GQ:PL	1/1:0,19:19:57:846,57,0
X	14833286	.	G	T	555.77	.	AC=2;AF=1.00;AN=2;DP=25;ExcessHet=3.0103;FS=0.000;MLEAC=2;MLEAF=1.00;MQ=43.63;QD=22.23;SOR=2.215	GT:AD:DP:GQ:PL	1/1:0,25:25:73:584,73,0
X	14833466	.	A	C	830.77	.	AC=2;AF=1.00;AN=2;DP=32;ExcessHet=3.0103;FS=0.000;MLEAC=2;MLEAF=1.00;MQ=43.82;QD=25.96;SOR=0.957	GT:AD:DP:GQ:PL	1/1:0,32:32:96:859,96,0
X	14833658	.	A	G	2429.77	.	AC=2;AF=1.00;AN=2;DP=57;ExcessHet=3.0103;FS=0.000;MLEAC=2;MLEAF=1.00;MQ=44.00;QD=25.65;SOR=1.009	GT:AD:DP:GQ:PL	1/1:0,56:56:99:2458,169,0
X	14833664	.	C	T	2511.77	.	AC=2;AF=1.00;AN=2;DP=59;ExcessHet=3.0103;FS=0.000;MLEAC=2;MLEAF=1.00;MQ=44.00;QD=24.74;SOR=1.085	GT:AD:DP:GQ:PL	1/1:0,58:58:99:2540,175,0
X	14833796	.	A	C	1070.77	.	AC=2;AF=1.00;AN=2;DP=41;ExcessHet=3.0103;FS=0.000;MLEAC=2;MLEAF=1.00;MQ=44.00;QD=26.12;SOR=0.954	GT:AD:DP:GQ:PL	1/1:0,41:41:99:1099,122,0
X	14833985	.	C	T	1042.77	.	AC=2;AF=1.00;AN=2;DP=39;ExcessHet=3.0103;FS=0.000;MLEAC=2;MLEAF=1.00;MQ=43.90;QD=26.74;SOR=0.743	GT:AD:DP:GQ:PL	1/1:0,39:39:99:1071,117,0
X	14834000	.	T	C	962.77	.	AC=2;AF=1.00;AN=2;DP=37;ExcessHet=3.0103;FS=0.000;MLEAC=2;MLEAF=1.00;MQ=43.89;QD=26.74;SOR=0.693	GT:AD:DP:GQ:PL	1/1:0,36:36:99:991,108,0
X	14834019	.	C	T	942.77	.	AC=2;AF=1.00;AN=2;DP=36;ExcessHet=3.0103;FS=0.000;MLEAC=2;MLEAF=1.00;MQ=44.00;QD=26.94;SOR=0.749	GT:AD:DP:GQ:PL	1/1:0,35:35:99:971,104,0
X	14834219	.	T	C	1005.77	.	AC=2;AF=1.00;AN=2;DP=39;ExcessHet=3.0103;FS=0.000;MLEAC=2;MLEAF=1.00;MQ=43.95;QD=25.79;SOR=0.850	GT:AD:DP:GQ:PL	1/1:0,39:39:99:1034,116,0
X	14834660	.	G	A	1264.77	.	AC=2;AF=1.00;AN=2;DP=44;ExcessHet=3.0103;FS=0.000;MLEAC=2;MLEAF=1.00;MQ=44.00;QD=28.74;SOR=0.693	GT:AD:DP:GQ:PL	1/1:0,44:44:99:1293,132,0
X	14834723	.	T	C	837.77	.	AC=2;AF=1.00;AN=2;DP=33;ExcessHet=3.0103;FS=0.000;MLEAC=2;MLEAF=1.00;MQ=44.00;QD=25.39;SOR=1.022	GT:AD:DP:GQ:PL	1/1:0,33:33:98:866,98,0
X	14834795	.	A	C	836.77	.	AC=2;AF=1.00;AN=2;DP=33;ExcessHet=3.0103;FS=0.000;MLEAC=2;MLEAF=1.00;MQ=44.00;QD=25.36;SOR=1.352	GT:AD:DP:GQ:PL	1/1:0,33:33:98:865,98,0
X	14834825	.	G	A	1727.77	.	AC=2;AF=1.00;AN=2;DP=39;ExcessHet=3.0103;FS=0.000;MLEAC=2;MLEAF=1.00;MQ=43.93;QD=33.85;SOR=1.236	GT:AD:DP:GQ:PL	1/1:0,39:39:99:1756,120,0
X	14834834	.	T	C	1694.77	.	AC=2;AF=1.00;AN=2;DP=39;ExcessHet=3.0103;FS=0.000;MLEAC=2;MLEAF=1.00;MQ=43.93;QD=29.64;SOR=1.236	GT:AD:DP:GQ:PL	1/1:0,39:39:99:1723,117,0
X	14834888	.	T	C	1036.77	.	AC=2;AF=1.00;AN=2;DP=42;ExcessHet=3.0103;FS=0.000;MLEAC=2;MLEAF=1.00;MQ=43.84;QD=25.29;SOR=1.075	GT:AD:DP:GQ:PL	1/1:0,41:41:99:1065,121,0
X	14834927	.	C	T	1157.77	.	AC=2;AF=1.00;AN=2;DP=44;ExcessHet=3.0103;FS=0.000;MLEAC=2;MLEAF=1.00;MQ=43.85;QD=26.92;SOR=1.055	GT:AD:DP:GQ:PL	1/1:0,43:43:99:1186,128,0
X	14835035	.	C	T	1256.77	.	AC=2;AF=1.00;AN=2;DP=46;ExcessHet=3.0103;FS=0.000;MLEAC=2;MLEAF=1.00;MQ=44.00;QD=27.32;SOR=0.976	GT:AD:DP:GQ:PL	1/1:0,46:46:99:1285,138,0
X	14835095	.	A	G	1051.77	.	AC=2;AF=1.00;AN=2;DP=40;ExcessHet=3.0103;FS=0.000;MLEAC=2;MLEAF=1.00;MQ=44.00;QD=26.29;SOR=0.902	GT:AD:DP:GQ:PL	1/1:0,40:40:99:1080,120,0
X	14835302	.	A	C	1040.77	.	AC=2;AF=1.00;AN=2;DP=40;ExcessHet=3.0103;FS=0.000;MLEAC=2;MLEAF=1.00;MQ=43.83;QD=26.69;SOR=0.743	GT:AD:DP:GQ:PL	1/1:0,39:39:99:1069,116,0
X	14835360	.	T	C	950.77	.	AC=2;AF=1.00;AN=2;DP=37;ExcessHet=3.0103;FS=0.000;MLEAC=2;MLEAF=1.00;MQ=43.87;QD=26.41;SOR=1.061	GT:AD:DP:GQ:PL	1/1:0,36:36:99:979,108,0
X	14835623	.	A	G	1383.77	.	AC=2;AF=1.00;AN=2;DP=52;ExcessHet=3.0103;FS=0.000;MLEAC=2;MLEAF=1.00;MQ=43.92;QD=26.61;SOR=0.853	GT:AD:DP:GQ:PL	1/1:0,52:52:99:1412,155,0
X	14835674	.	C	T	1298.77	.	AC=2;AF=1.00;AN=2;DP=48;ExcessHet=3.0103;FS=0.000;MLEAC=2;MLEAF=1.00;MQ=43.92;QD=27.06;SOR=0.866	GT:AD:DP:GQ:PL	1/1:0,48:48:99:1327,143,0
X	14835882	.	T	G	2139.77	.	AC=2;AF=1.00;AN=2;DP=52;ExcessHet=3.0103;FS=0.000;MLEAC=2;MLEAF=1.00;MQ=43.75;QD=27.36;SOR=0.770	GT:AD:DP:GQ:PL	1/1:0,52:52:99:2168,156,0
X	14835905	.	AC	A	2193.73	.	AC=2;AF=1.00;AN=2;DP=50;ExcessHet=3.0103;FS=0.000;MLEAC=2;MLEAF=1.00;MQ=43.74;QD=32.91;SOR=0.693	GT:AD:DP:GQ:PL	1/1:0,50:50:99:2231,153,0
X	14835907	.	ACACAC	A	2193.73	.	AC=2;AF=1.00;AN=2;DP=50;ExcessHet=3.0103;FS=0.000;MLEAC=2;MLEAF=1.00;MQ=43.74;QD=28.31;SOR=0.773	GT:AD:DP:GQ:PL	1/1:0,50:50:99:2231,153,0
X	14836076	.	G	GTAACATTGAC	2526.73	.	AC=2;AF=1.00;AN=2;DP=57;ExcessHet=3.0103;FS=0.000;MLEAC=2;MLEAF=1.00;MQ=43.32;QD=28.53;SOR=1.101	GT:AD:DP:GQ:PL	1/1:0,56:56:99:2564,171,0
X	14836380	.	T	G	1291.77	.	AC=2;AF=1.00;AN=2;DP=49;ExcessHet=3.0103;FS=0.000;MLEAC=2;MLEAF=1.00;MQ=43.70;QD=26.36;SOR=0.818	GT:AD:DP:GQ:PL	1/1:0,49:49:99:1320,147,0
X	14836990	.	A	G	1391.77	.	AC=2;AF=1.00;AN=2;DP=52;ExcessHet=3.0103;FS=0.000;MLEAC=2;MLEAF=1.00;MQ=43.96;QD=26.76;SOR=1.036	GT:AD:DP:GQ:PL	1/1:0,52:52:99:1420,155,0
X	14837001	.	G	A	1337.77	.	AC=2;AF=1.00;AN=2;DP=49;ExcessHet=3.0103;FS=0.000;MLEAC=2;MLEAF=1.00;MQ=43.96;QD=27.30;SOR=0.909	GT:AD:DP:GQ:PL	1/1:0,49:49:99:1366,147,0
X	14837016	.	G	T	1461.77	.	AC=2;AF=1.00;AN=2;DP=51;ExcessHet=3.0103;FS=0.000;MLEAC=2;MLEAF=1.00;MQ=43.96;QD=28.66;SOR=0.813	GT:AD:DP:GQ:PL	1/1:0,51:51:99:1490,153,0
X	14837033	.	A	G	1353.77	.	AC=2;AF=1.00;AN=2;DP=51;ExcessHet=3.0103;FS=0.000;MLEAC=2;MLEAF=1.00;MQ=43.96;QD=26.54;SOR=0.994	GT:AD:DP:GQ:PL	1/1:0,51:51:99:1382,153,0
X	14837105	.	A	T	1495.77	.	AC=2;AF=1.00;AN=2;DP=54;ExcessHet=3.0103;FS=0.000;MLEAC=2;MLEAF=1.00;MQ=44.00;QD=27.70;SOR=0.693	GT:AD:DP:GQ:PL	1/1:0,54:54:99:1524,162,0
X	14837130	.	G	T	1422.77	.	AC=2;AF=1.00;AN=2;DP=51;ExcessHet=3.0103;FS=0.000;MLEAC=2;MLEAF=1.00;MQ=44.00;QD=27.90;SOR=0.813	GT:AD:DP:GQ:PL	1/1:0,51:51:99:1451,153,0
X	14837163	.	C	T	1274.77	.	AC=2;AF=1.00;AN=2;DP=47;ExcessHet=3.0103;FS=0.000;MLEAC=2;MLEAF=1.00;MQ=44.00;QD=27.12;SOR=0.919	GT:AD:DP:GQ:PL	1/1:0,47:47:99:1303,140,0
X	14837254	.	A	G	1152.77	.	AC=2;AF=1.00;AN=2;DP=45;ExcessHet=3.0103;FS=0.000;MLEAC=2;MLEAF=1.00;MQ=44.00;QD=25.62;SOR=0.929	GT:AD:DP:GQ:PL	1/1:0,45:45:99:1181,133,0
X	14842637	.	A	AT	1205.73	.	AC=2;AF=1.00;AN=2;DP=53;ExcessHet=3.0103;FS=0.000;MLEAC=2;MLEAF=1.00;MQ=43.14;QD=24.11;SOR=0.952	GT:AD:DP:GQ:PL	1/1:0,50:50:99:1243,150,0
X	14842659	.	TA	T	1249.73	.	AC=2;AF=1.00;AN=2;DP=55;ExcessHet=3.0103;FS=0.000;MLEAC=2;MLEAF=1.00;MQ=42.93;QD=23.58;SOR=0.808	GT:AD:DP:GQ:PL	1/1:0,53:53:99:1287,159,0
X	14842680	.	A	T	2541.77	.	AC=2;AF=1.00;AN=2;DP=58;ExcessHet=3.0103;FS=0.000;MLEAC=2;MLEAF=1.00;MQ=42.62;QD=32.23;SOR=0.728	GT:AD:DP:GQ:PL	1/1:0,57:57:99:2570,175,0
X	14842686	.	T	A	2491.77	.	AC=2;AF=1.00;AN=2;DP=56;ExcessHet=3.0103;FS=0.000;MLEAC=2;MLEAF=1.00;MQ=42.57;QD=31.47;SOR=0.729	GT:AD:DP:GQ:PL	1/1:0,55:55:99:2520,169,0
X	14842689	.	AT	A	2572.73	.	AC=2;AF=1.00;AN=2;DP=56;ExcessHet=3.0103;FS=0.000;MLEAC=2;MLEAF=1.00;MQ=42.57;QD=28.15;SOR=0.884	GT:AD:DP:GQ:PL	1/1:0,55:55:99:2610,175,0
X	14842692	.	T	C	2491.77	.	AC=2;AF=1.00;AN=2;DP=57;ExcessHet=3.0103;FS=0.000;MLEAC=2;MLEAF=1.00;MQ=42.50;QD=28.98;SOR=0.841	GT:AD:DP:GQ:PL	1/1:0,56:56:99:2520,169,0
X	14842695	.	ACTTATCT	A	2571.73	.	AC=2;AF=1.00;AN=2;DP=58;ExcessHet=3.0103;FS=0.000;MLEAC=2;MLEAF=1.00;MQ=42.52;QD=30.29;SOR=0.960	GT:AD:DP:GQ:PL	1/1:0,57:57:99:2609,175,0
X	14842706	.	ATT	A	2526.73	.	AC=2;AF=1.00;AN=2;DP=58;ExcessHet=3.0103;FS=0.000;MLEAC=2;MLEAF=1.00;MQ=42.52;QD=27.95;SOR=0.960	GT:AD:DP:GQ:PL	1/1:0,57:57:99:2564,172,0
X	14842729	.	A	T	1449.77	.	AC=2;AF=1.00;AN=2;DP=56;ExcessHet=3.0103;FS=0.000;MLEAC=2;MLEAF=1.00;MQ=42.12;QD=26.85;SOR=0.931	GT:AD:DP:GQ:PL	1/1:0,54:54:99:1478,162,0
X	14842748	.	G	A	1344.77	.	AC=2;AF=1.00;AN=2;DP=53;ExcessHet=3.0103;FS=0.000;MLEAC=2;MLEAF=1.00;MQ=41.83;QD=26.37;SOR=0.994	GT:AD:DP:GQ:PL	1/1:0,51:51:99:1373,152,0
X	14842760	.	AG	A	964.73	.	AC=2;AF=1.00;AN=2;BaseQRankSum=1.247;ClippingRankSum=0.000;DP=56;ExcessHet=3.0103;FS=0.000;MLEAC=2;MLEAF=1.00;MQ=41.95;MQRankSum=0.783;QD=19.69;ReadPosRankSum=1.739;SOR=0.446	GT:AD:DP:GQ:PL	1/1:1,48:49:99:1002,124,0
X	14842871	.	A	G	940.77	.	AC=2;AF=1.00;AN=2;DP=35;ExcessHet=3.0103;FS=0.000;MLEAC=2;MLEAF=1.00;MQ=42.34;QD=27.67;SOR=1.819	GT:AD:DP:GQ:PL	1/1:0,34:34:99:969,102,0
X	14843114	.	T	C	1016.77	.	AC=2;AF=1.00;AN=2;DP=38;ExcessHet=3.0103;FS=0.000;MLEAC=2;MLEAF=1.00;MQ=40.73;QD=26.76;SOR=0.914	GT:AD:DP:GQ:PL	1/1:0,38:38:99:1045,114,0
X	14845082	.	A	T	1106.77	.	AC=2;AF=1.00;AN=2;DP=41;ExcessHet=3.0103;FS=0.000;MLEAC=2;MLEAF=1.00;MQ=43.95;QD=26.99;SOR=2.038	GT:AD:DP:GQ:PL	1/1:0,41:41:99:1135,123,0
X	14845375	.	C	G	2388.77	.	AC=2;AF=1.00;AN=2;BaseQRankSum=-0.949;ClippingRankSum=0.000;DP=57;ExcessHet=3.0103;FS=0.000;MLEAC=2;MLEAF=1.00;MQ=44.00;MQRankSum=0.000;QD=26.42;ReadPosRankSum=0.487;SOR=0.252	GT:AD:DP:GQ:PL	1/1:1,56:57:55:2417,55,0
X	14845376	.	ACTTT	A	2379.73	.	AC=2;AF=1.00;AN=2;BaseQRankSum=-1.535;ClippingRankSum=0.000;DP=58;ExcessHet=3.0103;FS=0.000;MLEAC=2;MLEAF=1.00;MQ=44.00;MQRankSum=0.000;QD=30.37;ReadPosRankSum=0.478;SOR=0.278	GT:AD:DP:GQ:PL	1/1:1,57:58:55:2417,55,0
X	14845381	.	AG	A	2354.73	.	AC=2;AF=1.00;AN=2;BaseQRankSum=0.529;ClippingRankSum=0.000;DP=58;ExcessHet=3.0103;FS=0.000;MLEAC=2;MLEAF=1.00;MQ=44.00;MQRankSum=0.000;QD=29.69;ReadPosRankSum=0.628;SOR=0.278	GT:AD:DP:GQ:PL	1/1:1,57:58:52:2392,52,0
X	14847769	.	G	A	1014.77	.	AC=2;AF=1.00;AN=2;DP=38;ExcessHet=3.0103;FS=0.000;MLEAC=2;MLEAF=1.00;MQ=43.04;QD=26.70;SOR=1.670	GT:AD:DP:GQ:PL	1/1:0,38:38:99:1043,113,0
X	14850602	.	TA	T	992.73	.	AC=2;AF=1.00;AN=2;BaseQRankSum=-1.078;ClippingRankSum=0.000;DP=57;ExcessHet=3.0103;FS=0.000;MLEAC=2;MLEAF=1.00;MQ=44.00;MQRankSum=0.000;QD=18.38;ReadPosRankSum=0.514;SOR=0.238	GT:AD:DP:GQ:PL	1/1:1,53:54:99:1030,138,0
X	14853888	.	T	G	1145.77	.	AC=2;AF=1.00;AN=2;DP=43;ExcessHet=3.0103;FS=0.000;MLEAC=2;MLEAF=1.00;MQ=43.95;QD=26.65;SOR=0.941	GT:AD:DP:GQ:PL	1/1:0,43:43:99:1174,129,0
X	14853964	.	A	G	1273.77	.	AC=2;AF=1.00;AN=2;DP=49;ExcessHet=3.0103;FS=0.000;MLEAC=2;MLEAF=1.00;MQ=44.00;QD=26.00;SOR=0.733	GT:AD:DP:GQ:PL	1/1:0,49:49:99:1302,146,0
X	14854449	.	G	A	1167.77	.	AC=2;AF=1.00;AN=2;DP=43;ExcessHet=3.0103;FS=0.000;MLEAC=2;MLEAF=1.00;MQ=43.80;QD=27.80;SOR=0.892	GT:AD:DP:GQ:PL	1/1:0,42:42:99:1196,126,0
X	14854876	.	C	A	918.77	.	AC=2;AF=1.00;AN=2;DP=34;ExcessHet=3.0103;FS=0.000;MLEAC=2;MLEAF=1.00;MQ=43.21;QD=27.02;SOR=0.693	GT:AD:DP:GQ:PL	1/1:0,34:34:99:947,102,0
X	14856781	.	T	C	1345.77	.	AC=2;AF=1.00;AN=2;DP=50;ExcessHet=3.0103;FS=0.000;MLEAC=2;MLEAF=1.00;MQ=44.00;QD=26.92;SOR=1.270	GT:AD:DP:GQ:PL	1/1:0,50:50:99:1374,150,0
X	14856801	.	A	T	1540.77	.	AC=2;AF=1.00;AN=2;DP=56;ExcessHet=3.0103;FS=0.000;MLEAC=2;MLEAF=1.00;MQ=44.00;QD=27.51;SOR=1.199	GT:AD:DP:GQ:PL	1/1:0,56:56:99:1569,168,0
X	14856848	.	C	A	1520.77	.	AC=2;AF=1.00;AN=2;DP=56;ExcessHet=3.0103;FS=0.000;MLEAC=2;MLEAF=1.00;MQ=44.00;QD=27.16;SOR=1.009	GT:AD:DP:GQ:PL	1/1:0,56:56:99:1549,168,0
X	14857027	.	T	C	1326.77	.	AC=2;AF=1.00;AN=2;DP=51;ExcessHet=3.0103;FS=0.000;MLEAC=2;MLEAF=1.00;MQ=43.92;QD=26.02;SOR=0.900	GT:AD:DP:GQ:PL	1/1:0,51:51:99:1355,152,0
X	14857221	.	G	T	1551.77	.	AC=2;AF=1.00;AN=2;DP=57;ExcessHet=3.0103;FS=0.000;MLEAC=2;MLEAF=1.00;MQ=43.51;QD=27.71;SOR=0.693	GT:AD:DP:GQ:PL	1/1:0,56:56:99:1580,168,0
X	14857300	.	GTTTT	G	1486.73	.	AC=2;AF=1.00;AN=2;DP=42;ExcessHet=3.0103;FS=0.000;MLEAC=2;MLEAF=1.00;MQ=43.15;QD=30.15;SOR=1.071	GT:AD:DP:GQ:PL	1/1:0,34:34:99:1524,109,0
X	14857322	.	TTTTTTA	T	492.77	.	AC=2;AF=1.00;AN=2;BaseQRankSum=-1.048;ClippingRankSum=0.000;DP=43;ExcessHet=3.0103;FS=0.000;MLEAC=2;MLEAF=1.00;MQ=43.19;MQRankSum=-0.608;QD=14.93;ReadPosRankSum=1.408;SOR=0.760	GT:AD:DP:GQ:PL	1/1:4,29:33:20:530,20,0
X	14857431	.	C	A	1183.77	.	AC=2;AF=1.00;AN=2;DP=44;ExcessHet=3.0103;FS=0.000;MLEAC=2;MLEAF=1.00;MQ=43.83;QD=27.53;SOR=1.179	GT:AD:DP:GQ:PL	1/1:0,43:43:99:1212,129,0
X	14857482	.	T	C	1059.77	.	AC=2;AF=1.00;AN=2;DP=40;ExcessHet=3.0103;FS=0.000;MLEAC=2;MLEAF=1.00;MQ=43.90;QD=27.17;SOR=1.096	GT:AD:DP:GQ:PL	1/1:0,39:39:99:1088,117,0
X	14857572	.	TA	T	667.73	.	AC=2;AF=1.00;AN=2;DP=34;ExcessHet=3.0103;FS=0.000;MLEAC=2;MLEAF=1.00;MQ=43.91;QD=20.87;SOR=1.681	GT:AD:DP:GQ:PL	1/1:0,32:32:95:705,95,0
X	14858171	.	T	A	1299.77	.	AC=2;AF=1.00;AN=2;DP=47;ExcessHet=3.0103;FS=0.000;MLEAC=2;MLEAF=1.00;MQ=43.94;QD=28.26;SOR=1.464	GT:AD:DP:GQ:PL	1/1:0,46:46:99:1328,138,0
X	14858223	.	A	G	1366.77	.	AC=2;AF=1.00;AN=2;DP=53;ExcessHet=3.0103;FS=0.000;MLEAC=2;MLEAF=1.00;MQ=43.95;QD=26.28;SOR=0.693	GT:AD:DP:GQ:PL	1/1:0,52:52:99:1395,155,0
X	14861661	.	ATT	A	1018.73	.	AC=2;AF=1.00;AN=2;DP=44;ExcessHet=3.0103;FS=0.000;MLEAC=2;MLEAF=1.00;MQ=44.00;QD=26.12;SOR=0.746	GT:AD:DP:GQ:PL	1/1:2,37:39:99:1056,104,0
X	14862564	.	G	GT	822.73	.	AC=2;AF=1.00;AN=2;BaseQRankSum=2.425;ClippingRankSum=0.000;DP=43;ExcessHet=3.0103;FS=0.000;MLEAC=2;MLEAF=1.00;MQ=44.00;MQRankSum=0.000;QD=20.07;ReadPosRankSum=1.306;SOR=0.968	GT:AD:DP:GQ:PL	1/1:2,39:41:74:860,74,0
X	14863117	.	CA	C	407.82	.	AC=2;AF=1.00;AN=2;BaseQRankSum=-0.513;ClippingRankSum=0.000;DP=45;ExcessHet=3.0103;FS=0.000;MLEAC=2;MLEAF=1.00;MQ=44.00;MQRankSum=0.000;QD=11.33;ReadPosRankSum=0.177;SOR=0.922	GT:AD:DP:GQ:PL	1/1:4,32:36:17:445,17,0
X	14863315	.	T	G	1394.77	.	AC=2;AF=1.00;AN=2;DP=53;ExcessHet=3.0103;FS=0.000;MLEAC=2;MLEAF=1.00;MQ=44.00;QD=26.82;SOR=0.853	GT:AD:DP:GQ:PL	1/1:0,52:52:99:1423,156,0
X	14866038	.	C	G	2380.77	.	AC=2;AF=1.00;AN=2;DP=51;ExcessHet=3.0103;FS=0.000;MLEAC=2;MLEAF=1.00;MQ=44.00;QD=25.04;SOR=0.732	GT:AD:DP:GQ:PL	1/1:0,51:51:99:2409,163,0
X	14866040	.	A	T	2380.77	.	AC=2;AF=1.00;AN=2;DP=54;ExcessHet=3.0103;FS=0.000;MLEAC=2;MLEAF=1.00;MQ=44.00;QD=25.87;SOR=0.846	GT:AD:DP:GQ:PL	1/1:0,54:54:99:2409,163,0
X	14866205	.	T	C	1367.77	.	AC=2;AF=1.00;AN=2;DP=51;ExcessHet=3.0103;FS=0.000;MLEAC=2;MLEAF=1.00;MQ=44.00;QD=26.82;SOR=0.813	GT:AD:DP:GQ:PL	1/1:0,51:51:99:1396,153,0
X	14866236	.	G	GT	1049.73	.	AC=2;AF=1.00;AN=2;BaseQRankSum=1.500;ClippingRankSum=0.000;DP=51;ExcessHet=3.0103;FS=3.285;MLEAC=2;MLEAF=1.00;MQ=44.00;MQRankSum=0.000;QD=21.42;ReadPosRankSum=-1.344;SOR=0.487	GT:AD:DP:GQ:PL	1/1:1,48:49:99:1087,126,0
X	14866280	.	G	T	1285.77	.	AC=2;AF=1.00;AN=2;DP=47;ExcessHet=3.0103;FS=0.000;MLEAC=2;MLEAF=1.00;MQ=44.00;QD=27.36;SOR=0.919	GT:AD:DP:GQ:PL	1/1:0,47:47:99:1314,141,0
X	14866299	.	C	G	1230.77	.	AC=2;AF=1.00;AN=2;DP=46;ExcessHet=3.0103;FS=0.000;MLEAC=2;MLEAF=1.00;MQ=44.00;QD=26.76;SOR=1.085	GT:AD:DP:GQ:PL	1/1:0,46:46:99:1259,138,0
X	14866316	.	T	C	1136.77	.	AC=2;AF=1.00;AN=2;DP=43;ExcessHet=3.0103;FS=0.000;MLEAC=2;MLEAF=1.00;MQ=44.00;QD=26.44;SOR=1.455	GT:AD:DP:GQ:PL	1/1:0,43:43:99:1165,129,0
X	14866556	.	T	TA	1149.73	.	AC=2;AF=1.00;AN=2;DP=45;ExcessHet=3.0103;FS=0.000;MLEAC=2;MLEAF=1.00;MQ=44.00;QD=26.13;SOR=0.883	GT:AD:DP:GQ:PL	1/1:0,44:44:99:1187,132,0
X	14866621	.	G	A	1351.77	.	AC=2;AF=1.00;AN=2;DP=48;ExcessHet=3.0103;FS=0.000;MLEAC=2;MLEAF=1.00;MQ=44.00;QD=28.16;SOR=0.866	GT:AD:DP:GQ:PL	1/1:0,48:48:99:1380,144,0
X	14866658	.	C	G	1460.77	.	AC=2;AF=1.00;AN=2;DP=54;ExcessHet=3.0103;FS=0.000;MLEAC=2;MLEAF=1.00;MQ=44.00;QD=27.05;SOR=1.118	GT:AD:DP:GQ:PL	1/1:0,54:54:99:1489,162,0
X	14867139	.	A	ATT	825.73	.	AC=2;AF=1.00;AN=2;BaseQRankSum=-0.743;ClippingRankSum=0.000;DP=41;ExcessHet=3.0103;FS=0.000;MLEAC=2;MLEAF=1.00;MQ=43.95;MQRankSum=0.000;QD=24.29;ReadPosRankSum=-0.450;SOR=0.278	GT:AD:DP:GQ:PL	1/1:1,33:34:73:863,73,0
X	14867469	.	C	CT	359.73	.	AC=2;AF=1.00;AN=2;BaseQRankSum=-0.479;ClippingRankSum=0.000;DP=26;ExcessHet=3.0103;FS=3.171;MLEAC=2;MLEAF=1.00;MQ=43.67;MQRankSum=-0.327;QD=14.99;ReadPosRankSum=0.209;SOR=0.105	GT:AD:DP:GQ:PL	1/1:2,22:24:34:397,34,0
X	14867610	.	T	G	871.77	.	AC=2;AF=1.00;AN=2;DP=32;ExcessHet=3.0103;FS=0.000;MLEAC=2;MLEAF=1.00;MQ=44.00;QD=27.24;SOR=0.957	GT:AD:DP:GQ:PL	1/1:0,32:32:96:900,96,0
X	14867703	.	A	T	1267.77	.	AC=2;AF=1.00;AN=2;DP=46;ExcessHet=3.0103;FS=0.000;MLEAC=2;MLEAF=1.00;MQ=44.00;QD=27.56;SOR=1.203	GT:AD:DP:GQ:PL	1/1:0,46:46:99:1296,138,0
X	14867752	.	G	GT	894.73	.	AC=2;AF=1.00;AN=2;DP=45;ExcessHet=3.0103;FS=0.000;MLEAC=2;MLEAF=1.00;MQ=44.00;QD=22.37;SOR=1.151	GT:AD:DP:GQ:PL	1/1:0,40:40:99:932,120,0
X	14867837	.	C	T	1517.77	.	AC=2;AF=1.00;AN=2;DP=56;ExcessHet=3.0103;FS=0.000;MLEAC=2;MLEAF=1.00;MQ=43.93;QD=27.60;SOR=1.061	GT:AD:DP:GQ:PL	1/1:0,55:55:99:1546,165,0
X	14867865	.	A	G	2491.77	.	AC=2;AF=1.00;AN=2;DP=57;ExcessHet=3.0103;FS=0.000;MLEAC=2;MLEAF=1.00;MQ=43.93;QD=30.10;SOR=1.238	GT:AD:DP:GQ:PL	1/1:0,57:57:99:2520,175,0
X	14867882	.	G	A	2668.77	.	AC=2;AF=1.00;AN=2;DP=59;ExcessHet=3.0103;FS=0.000;MLEAC=2;MLEAF=1.00;MQ=43.90;QD=33.07;SOR=1.123	GT:AD:DP:GQ:PL	1/1:0,59:59:99:2697,184,0
X	14867883	.	A	T	2640.77	.	AC=2;AF=1.00;AN=2;DP=59;ExcessHet=3.0103;FS=0.000;MLEAC=2;MLEAF=1.00;MQ=43.90;QD=32.34;SOR=1.034	GT:AD:DP:GQ:PL	1/1:0,59:59:99:2669,181,0
X	14867912	.	A	AC	2539.73	.	AC=2;AF=1.00;AN=2;DP=60;ExcessHet=3.0103;FS=0.000;MLEAC=2;MLEAF=1.00;MQ=43.90;QD=25.06;SOR=1.493	GT:AD:DP:GQ:PL	1/1:0,58:58:99:2577,178,0
X	14867913	.	A	AT	2539.73	.	AC=2;AF=1.00;AN=2;DP=58;ExcessHet=3.0103;FS=0.000;MLEAC=2;MLEAF=1.00;MQ=43.93;QD=32.04;SOR=1.493	GT:AD:DP:GQ:PL	1/1:0,58:58:99:2577,178,0
X	14867970	.	T	C	1395.77	.	AC=2;AF=1.00;AN=2;DP=52;ExcessHet=3.0103;FS=0.000;MLEAC=2;MLEAF=1.00;MQ=43.96;QD=27.37;SOR=0.900	GT:AD:DP:GQ:PL	1/1:0,51:51:99:1424,153,0
X	14868082	.	GT	G	1000.73	.	AC=2;AF=1.00;AN=2;BaseQRankSum=-0.582;ClippingRankSum=0.000;DP=63;ExcessHet=3.0103;FS=5.473;MLEAC=2;MLEAF=1.00;MQ=44.00;MQRankSum=0.000;QD=16.41;ReadPosRankSum=1.068;SOR=0.132	GT:AD:DP:GQ:PL	1/1:3,58:61:99:1038,113,0
X	14868182	.	C	CT	2092.73	.	AC=2;AF=1.00;AN=2;DP=60;ExcessHet=3.0103;FS=0.000;MLEAC=2;MLEAF=1.00;MQ=43.97;QD=36.17;SOR=1.654	GT:AD:DP:GQ:PL	1/1:0,53:53:99:2130,161,0
X	14868205	.	T	G	1980.77	.	AC=2;AF=1.00;AN=2;DP=47;ExcessHet=3.0103;FS=0.000;MLEAC=2;MLEAF=1.00;MQ=43.96;QD=28.02;SOR=1.329	GT:AD:DP:GQ:PL	1/1:0,46:46:99:2009,146,0
X	14868323	.	G	A	894.77	.	AC=2;AF=1.00;AN=2;BaseQRankSum=0.323;ClippingRankSum=0.000;DP=36;ExcessHet=3.0103;FS=4.301;MLEAC=2;MLEAF=1.00;MQ=43.78;MQRankSum=3.467;QD=25.56;ReadPosRankSum=-0.516;SOR=1.218	GT:AD:DP:GQ:PL	1/1:1,34:35:77:923,77,0
X	14868415	.	A	G	1032.77	.	AC=2;AF=1.00;AN=2;BaseQRankSum=1.228;ClippingRankSum=0.000;DP=41;ExcessHet=3.0103;FS=3.118;MLEAC=2;MLEAF=1.00;MQ=43.65;MQRankSum=2.752;QD=25.19;ReadPosRankSum=-0.542;SOR=0.378	GT:AD:DP:GQ:PL	1/1:1,40:41:96:1061,96,0
X	14869129	.	A	C	1064.77	.	AC=2;AF=1.00;AN=2;DP=39;ExcessHet=3.0103;FS=0.000;MLEAC=2;MLEAF=1.00;MQ=43.75;QD=27.30;SOR=0.968	GT:AD:DP:GQ:PL	1/1:0,39:39:99:1093,117,0
X	14869360	.	A	ATCAG	1397.73	.	AC=2;AF=1.00;AN=2;DP=37;ExcessHet=3.0103;FS=0.000;MLEAC=2;MLEAF=1.00;MQ=42.34;QD=31.01;SOR=0.693	GT:AD:DP:GQ:PL	1/1:0,32:32:99:1435,99,0
X	14869401	.	T	G	975.77	.	AC=2;AF=1.00;AN=2;DP=37;ExcessHet=3.0103;FS=0.000;MLEAC=2;MLEAF=1.00;MQ=42.47;QD=26.37;SOR=0.859	GT:AD:DP:GQ:PL	1/1:0,37:37:99:1004,111,0
X	14870162	.	C	T	2206.77	.	AC=2;AF=1.00;AN=2;BaseQRankSum=0.000;ClippingRankSum=0.000;DP=52;ExcessHet=3.0103;FS=3.938;MLEAC=2;MLEAF=1.00;MQ=43.96;MQRankSum=0.000;QD=32.52;ReadPosRankSum=-0.496;SOR=0.945	GT:AD:DP:GQ:PL	1/1:1,51:52:99:2235,101,0
X	14870163	.	C	A	2206.77	.	AC=2;AF=1.00;AN=2;BaseQRankSum=0.141;ClippingRankSum=0.000;DP=52;ExcessHet=3.0103;FS=3.938;MLEAC=2;MLEAF=1.00;MQ=43.96;MQRankSum=0.000;QD=27.72;ReadPosRankSum=-0.583;SOR=0.945	GT:AD:DP:GQ:PL	1/1:1,51:52:99:2235,101,0
X	14870401	.	A	G	1340.77	.	AC=2;AF=1.00;AN=2;DP=51;ExcessHet=3.0103;FS=0.000;MLEAC=2;MLEAF=1.00;MQ=44.00;QD=26.29;SOR=0.900	GT:AD:DP:GQ:PL	1/1:0,51:51:99:1369,152,0
X	14870593	.	C	CA	1253.73	.	AC=2;AF=1.00;AN=2;BaseQRankSum=1.279;ClippingRankSum=0.000;DP=65;ExcessHet=3.0103;FS=0.000;MLEAC=2;MLEAF=1.00;MQ=44.00;MQRankSum=0.000;QD=20.55;ReadPosRankSum=0.081;SOR=0.796	GT:AD:DP:GQ:PL	1/1:2,59:61:99:1291,143,0
X	14871305	.	G	A	1118.77	.	AC=2;AF=1.00;AN=2;BaseQRankSum=0.689;ClippingRankSum=0.000;DP=43;ExcessHet=3.0103;FS=0.000;MLEAC=2;MLEAF=1.00;MQ=44.00;MQRankSum=0.000;QD=26.02;ReadPosRankSum=-0.595;SOR=0.223	GT:AD:DP:GQ:PL	1/1:1,42:43:99:1147,101,0
X	14871394	.	GA	G	744.73	.	AC=2;AF=1.00;AN=2;BaseQRankSum=-0.572;ClippingRankSum=0.000;DP=45;ExcessHet=3.0103;FS=0.000;MLEAC=2;MLEAF=1.00;MQ=44.00;MQRankSum=0.000;QD=16.93;ReadPosRankSum=0.648;SOR=0.693	GT:AD:DP:GQ:PL	1/1:2,42:44:88:782,88,0
X	14871408	.	G	T	2080.77	.	AC=2;AF=1.00;AN=2;DP=47;ExcessHet=3.0103;FS=0.000;MLEAC=2;MLEAF=1.00;MQ=44.00;QD=26.23;SOR=2.352	GT:AD:DP:GQ:PL	1/1:0,47:47:99:2109,141,0
X	14871424	.	T	A	2083.77	.	AC=2;AF=1.00;AN=2;DP=47;ExcessHet=3.0103;FS=0.000;MLEAC=2;MLEAF=1.00;MQ=44.00;QD=33.28;SOR=2.160	GT:AD:DP:GQ:PL	1/1:0,47:47:99:2112,144,0
X	14871495	.	G	A	1230.77	.	AC=2;AF=1.00;AN=2;DP=45;ExcessHet=3.0103;FS=0.000;MLEAC=2;MLEAF=1.00;MQ=44.00;QD=27.35;SOR=1.280	GT:AD:DP:GQ:PL	1/1:0,45:45:99:1259,135,0
X	14871573	.	T	C	2325.77	.	AC=2;AF=1.00;AN=2;DP=54;ExcessHet=3.0103;FS=0.000;MLEAC=2;MLEAF=1.00;MQ=43.96;QD=34.02;SOR=0.846	GT:AD:DP:GQ:PL	1/1:0,54:54:99:2354,165,0
X	14871584	.	TG	T	896.73	.	AC=2;AF=1.00;AN=2;BaseQRankSum=1.187;ClippingRankSum=0.000;DP=55;ExcessHet=3.0103;FS=9.547;MLEAC=2;MLEAF=1.00;MQ=43.96;MQRankSum=-0.163;QD=16.92;ReadPosRankSum=-0.462;SOR=0.353	GT:AD:DP:GQ:PL	1/1:3,50:53:94:934,94,0
X	14871681	.	T	TTA	1865.73	.	AC=2;AF=1.00;AN=2;DP=56;ExcessHet=3.0103;FS=0.000;MLEAC=2;MLEAF=1.00;MQ=43.97;QD=34.55;SOR=0.846	GT:AD:DP:GQ:PL	1/1:0,54:54:99:1903,162,0
X	14871798	.	A	G	1224.77	.	AC=2;AF=1.00;AN=2;DP=48;ExcessHet=3.0103;FS=0.000;MLEAC=2;MLEAF=1.00;MQ=43.96;QD=25.52;SOR=0.866	GT:AD:DP:GQ:PL	1/1:0,48:48:99:1253,142,0
X	14872224	.	G	A	1452.77	.	AC=2;AF=1.00;AN=2;DP=55;ExcessHet=3.0103;FS=0.000;MLEAC=2;MLEAF=1.00;MQ=44.00;QD=26.41;SOR=0.729	GT:AD:DP:GQ:PL	1/1:0,55:55:99:1481,164,0
X	14872375	.	G	GT	1120.73	.	AC=2;AF=1.00;AN=2;DP=52;ExcessHet=3.0103;FS=0.000;MLEAC=2;MLEAF=1.00;MQ=43.96;QD=22.87;SOR=0.733	GT:AD:DP:GQ:PL	1/1:0,49:49:99:1158,155,0
X	14872735	.	ATATATATG	A	875.74	.	AC=2;AF=1.00;AN=2;BaseQRankSum=1.544;ClippingRankSum=0.000;DP=40;ExcessHet=3.0103;FS=2.527;MLEAC=2;MLEAF=1.00;MQ=46.89;MQRankSum=-0.072;QD=24.33;ReadPosRankSum=0.107;SOR=0.991	GT:AD:DP:GQ:PL	1/1:3,33:36:28:913,28,0
X	14872758	.	G	T	1693.77	.	AC=2;AF=1.00;AN=2;DP=38;ExcessHet=3.0103;FS=0.000;MLEAC=2;MLEAF=1.00;MQ=46.49;QD=26.76;SOR=1.329	GT:AD:DP:GQ:PL	1/1:0,38:38:99:1722,120,0
X	14872888	.	A	T	1005.77	.	AC=2;AF=1.00;AN=2;DP=35;ExcessHet=3.0103;FS=0.000;MLEAC=2;MLEAF=1.00;MQ=44.07;QD=28.74;SOR=1.002	GT:AD:DP:GQ:PL	1/1:0,35:35:99:1034,105,0
X	14873142	.	CA	C	223.73	.	AC=1;AF=0.500;AN=2;BaseQRankSum=2.052;ClippingRankSum=0.000;DP=34;ExcessHet=3.0103;FS=4.972;MLEAC=1;MLEAF=0.500;MQ=43.77;MQRankSum=1.268;QD=7.99;ReadPosRankSum=1.313;SOR=2.229	GT:AD:DP:GQ:PL	0/1:7,21:28:45:261,0,45
X	14873325	.	G	T	1155.77	.	AC=2;AF=1.00;AN=2;DP=42;ExcessHet=3.0103;FS=0.000;MLEAC=2;MLEAF=1.00;MQ=43.09;QD=27.52;SOR=0.892	GT:AD:DP:GQ:PL	1/1:0,42:42:99:1184,126,0
X	14874478	.	A	ATT	1169.73	.	AC=2;AF=1.00;AN=2;DP=40;ExcessHet=3.0103;FS=0.000;MLEAC=2;MLEAF=1.00;MQ=43.95;QD=29.99;SOR=1.236	GT:AD:DP:GQ:PL	1/1:0,39:39:99:1207,118,0
X	14874548	.	T	TG	1611.73	.	AC=2;AF=1.00;AN=2;DP=39;ExcessHet=3.0103;FS=0.000;MLEAC=2;MLEAF=1.00;MQ=43.95;QD=30.65;SOR=1.270	GT:AD:DP:GQ:PL	1/1:0,37:37:99:1649,111,0
X	14874552	.	TCG	T	1701.73	.	AC=2;AF=1.00;AN=2;DP=39;ExcessHet=3.0103;FS=0.000;MLEAC=2;MLEAF=1.00;MQ=43.95;QD=28.49;SOR=1.236	GT:AD:DP:GQ:PL	1/1:0,39:39:99:1739,117,0
X	14874561	.	G	A	1573.77	.	AC=2;AF=1.00;AN=2;DP=35;ExcessHet=3.0103;FS=0.000;MLEAC=2;MLEAF=1.00;MQ=43.94;QD=36.14;SOR=1.308	GT:AD:DP:GQ:PL	1/1:0,35:35:99:1602,108,0
X	14874720	.	G	GTA	1826.73	.	AC=2;AF=1.00;AN=2;DP=40;ExcessHet=3.0103;FS=0.000;MLEAC=2;MLEAF=1.00;MQ=43.90;QD=29.36;SOR=1.445	GT:AD:DP:GQ:PL	1/1:0,40:40:99:1864,126,0
X	14874721	.	CGCA	C	1747.73	.	AC=2;AF=1.00;AN=2;DP=42;ExcessHet=3.0103;FS=0.000;MLEAC=2;MLEAF=1.00;MQ=43.91;QD=32.69;SOR=1.483	GT:AD:DP:GQ:PL	1/1:0,42:42:99:1785,126,0
X	14874827	.	G	T	1397.77	.	AC=2;AF=1.00;AN=2;DP=52;ExcessHet=3.0103;FS=0.000;MLEAC=2;MLEAF=1.00;MQ=44.00;QD=26.88;SOR=0.770	GT:AD:DP:GQ:PL	1/1:0,52:52:99:1426,156,0
X	14876917	.	G	A	1312.77	.	AC=2;AF=1.00;AN=2;DP=46;ExcessHet=3.0103;FS=0.000;MLEAC=2;MLEAF=1.00;MQ=43.91;QD=28.54;SOR=0.976	GT:AD:DP:GQ:PL	1/1:0,46:46:99:1341,138,0
X	14876974	.	C	T	1032.77	.	AC=2;AF=1.00;AN=2;DP=38;ExcessHet=3.0103;FS=0.000;MLEAC=2;MLEAF=1.00;MQ=43.95;QD=27.18;SOR=0.798	GT:AD:DP:GQ:PL	1/1:0,38:38:99:1061,114,0
X	14877352	.	G	T	1376.77	.	AC=2;AF=1.00;AN=2;DP=51;ExcessHet=3.0103;FS=0.000;MLEAC=2;MLEAF=1.00;MQ=43.66;QD=27.00;SOR=1.314	GT:AD:DP:GQ:PL	1/1:0,51:51:99:1405,153,0
X	14877745	.	C	T	1336.77	.	AC=2;AF=1.00;AN=2;DP=50;ExcessHet=3.0103;FS=0.000;MLEAC=2;MLEAF=1.00;MQ=44.00;QD=26.74;SOR=1.157	GT:AD:DP:GQ:PL	1/1:0,50:50:99:1365,149,0
X	14877972	.	A	G	809.77	.	AC=2;AF=1.00;AN=2;DP=31;ExcessHet=3.0103;FS=0.000;MLEAC=2;MLEAF=1.00;MQ=44.00;QD=26.12;SOR=0.756	GT:AD:DP:GQ:PL	1/1:0,31:31:92:838,92,0
X	14878002	.	C	T	1245.77	.	AC=2;AF=1.00;AN=2;DP=31;ExcessHet=3.0103;FS=0.000;MLEAC=2;MLEAF=1.00;MQ=44.00;QD=35.74;SOR=1.044	GT:AD:DP:GQ:PL	1/1:0,31:31:93:1274,93,0
X	14878019	.	C	G	1215.77	.	AC=2;AF=1.00;AN=2;DP=30;ExcessHet=3.0103;FS=0.000;MLEAC=2;MLEAF=1.00;MQ=44.00;QD=26.60;SOR=0.906	GT:AD:DP:GQ:PL	1/1:0,29:29:90:1244,90,0
X	14878311	.	G	C	997.77	.	AC=2;AF=1.00;AN=2;BaseQRankSum=-1.147;ClippingRankSum=0.000;DP=40;ExcessHet=3.0103;FS=0.000;MLEAC=2;MLEAF=1.00;MQ=43.90;MQRankSum=-0.115;QD=24.94;ReadPosRankSum=1.212;SOR=0.404	GT:AD:DP:GQ:PL	1/1:1,39:40:90:1026,90,0
X	14879799	.	A	AT	71.25	.	AC=2;AF=1.00;AN=2;DP=13;ExcessHet=3.0103;FS=0.000;MLEAC=2;MLEAF=1.00;MQ=43.55;QD=23.75;SOR=1.179	GT:AD:DP:GQ:PL	1/1:0,3:3:9:108,9,0
X	14879824	.	A	G	251.78	.	AC=2;AF=1.00;AN=2;DP=8;ExcessHet=3.0103;FS=0.000;MLEAC=2;MLEAF=1.00;MQ=43.52;QD=31.47;SOR=0.693	GT:AD:DP:GQ:PL	1/1:0,8:8:24:280,24,0
X	14884405	.	T	C	984.77	.	AC=2;AF=1.00;AN=2;DP=37;ExcessHet=3.0103;FS=0.000;MLEAC=2;MLEAF=1.00;MQ=44.00;QD=26.62;SOR=1.270	GT:AD:DP:GQ:PL	1/1:0,37:37:99:1013,111,0
X	14885807	.	T	A	1515.77	.	AC=2;AF=1.00;AN=2;DP=55;ExcessHet=3.0103;FS=0.000;MLEAC=2;MLEAF=1.00;MQ=44.00;QD=28.07;SOR=1.022	GT:AD:DP:GQ:PL	1/1:0,54:54:99:1544,162,0
X	14886936	.	C	T	1057.77	.	AC=2;AF=1.00;AN=2;DP=42;ExcessHet=3.0103;FS=0.000;MLEAC=2;MLEAF=1.00;MQ=44.00;QD=25.80;SOR=0.741	GT:AD:DP:GQ:PL	1/1:0,41:41:99:1086,122,0
X	14887155	.	G	A	1001.77	.	AC=2;AF=1.00;AN=2;DP=37;ExcessHet=3.0103;FS=0.000;MLEAC=2;MLEAF=1.00;MQ=44.00;QD=27.07;SOR=0.984	GT:AD:DP:GQ:PL	1/1:0,37:37:99:1030,111,0
X	14887299	.	G	A	753.77	.	AC=2;AF=1.00;AN=2;DP=30;ExcessHet=3.0103;FS=0.000;MLEAC=2;MLEAF=1.00;MQ=44.00;QD=26.92;SOR=0.997	GT:AD:DP:GQ:PL	1/1:0,28:28:84:782,84,0
X	14887446	.	G	A	831.77	.	AC=2;AF=1.00;AN=2;DP=34;ExcessHet=3.0103;FS=0.000;MLEAC=2;MLEAF=1.00;MQ=44.00;QD=25.21;SOR=0.752	GT:AD:DP:GQ:PL	1/1:0,33:33:97:860,97,0
X	14887536	.	G	A	716.77	.	AC=2;AF=1.00;AN=2;DP=26;ExcessHet=3.0103;FS=0.000;MLEAC=2;MLEAF=1.00;MQ=43.92;QD=27.57;SOR=0.693	GT:AD:DP:GQ:PL	1/1:0,26:26:78:745,78,0
X	14887625	.	G	A	1303.77	.	AC=2;AF=1.00;AN=2;DP=30;ExcessHet=3.0103;FS=0.000;MLEAC=2;MLEAF=1.00;MQ=43.93;QD=31.23;SOR=0.976	GT:AD:DP:GQ:PL	1/1:0,30:30:93:1332,93,0
X	14887635	.	T	A	1272.77	.	AC=2;AF=1.00;AN=2;DP=30;ExcessHet=3.0103;FS=0.000;MLEAC=2;MLEAF=1.00;MQ=43.93;QD=34.44;SOR=0.826	GT:AD:DP:GQ:PL	1/1:0,30:30:90:1301,90,0
X	14887779	.	A	T	898.77	.	AC=2;AF=1.00;AN=2;DP=34;ExcessHet=3.0103;FS=0.000;MLEAC=2;MLEAF=1.00;MQ=43.65;QD=26.43;SOR=1.085	GT:AD:DP:GQ:PL	1/1:0,34:34:99:927,101,0
X	14887815	.	C	T	874.77	.	AC=2;AF=1.00;AN=2;DP=33;ExcessHet=3.0103;FS=0.000;MLEAC=2;MLEAF=1.00;MQ=43.46;QD=27.34;SOR=0.957	GT:AD:DP:GQ:PL	1/1:0,32:32:96:903,96,0
X	14887923	.	T	A	1056.77	.	AC=2;AF=1.00;AN=2;DP=39;ExcessHet=3.0103;FS=0.000;MLEAC=2;MLEAF=1.00;MQ=43.19;QD=27.10;SOR=1.096	GT:AD:DP:GQ:PL	1/1:0,39:39:99:1085,117,0
X	14887936	.	AT	A	1850.73	.	AC=2;AF=1.00;AN=2;DP=42;ExcessHet=3.0103;FS=0.000;MLEAC=2;MLEAF=1.00;MQ=43.11;QD=33.33;SOR=1.005	GT:AD:DP:GQ:PL	1/1:0,42:42:99:1888,126,0
X	14887940	.	A	T	1859.77	.	AC=2;AF=1.00;AN=2;DP=42;ExcessHet=3.0103;FS=0.000;MLEAC=2;MLEAF=1.00;MQ=43.11;QD=27.80;SOR=1.005	GT:AD:DP:GQ:PL	1/1:0,42:42:99:1888,126,0
X	14887943	.	A	G	1859.77	.	AC=2;AF=1.00;AN=2;DP=42;ExcessHet=3.0103;FS=0.000;MLEAC=2;MLEAF=1.00;MQ=43.11;QD=27.49;SOR=1.005	GT:AD:DP:GQ:PL	1/1:0,42:42:99:1888,126,0
X	14887988	.	T	C	1156.77	.	AC=2;AF=1.00;AN=2;DP=43;ExcessHet=3.0103;FS=0.000;MLEAC=2;MLEAF=1.00;MQ=43.13;QD=26.90;SOR=1.455	GT:AD:DP:GQ:PL	1/1:0,43:43:99:1185,129,0
X	14888002	.	G	A	1803.77	.	AC=2;AF=1.00;AN=2;DP=40;ExcessHet=3.0103;FS=0.000;MLEAC=2;MLEAF=1.00;MQ=43.06;QD=27.93;SOR=1.445	GT:AD:DP:GQ:PL	1/1:0,40:40:99:1832,124,0
X	14888006	.	CTACTCTTCTAATATTTGTACA	C	1818.73	.	AC=2;AF=1.00;AN=2;DP=41;ExcessHet=3.0103;FS=0.000;MLEAC=2;MLEAF=1.00;MQ=43.08;QD=31.68;SOR=1.501	GT:AD:DP:GQ:PL	1/1:0,41:41:99:1856,126,0
X	14888050	.	A	T	1146.77	.	AC=2;AF=1.00;AN=2;DP=43;ExcessHet=3.0103;FS=0.000;MLEAC=2;MLEAF=1.00;MQ=42.94;QD=26.67;SOR=1.179	GT:AD:DP:GQ:PL	1/1:0,43:43:99:1175,128,0
X	14888641	.	G	GT	313.73	.	AC=2;AF=1.00;AN=2;BaseQRankSum=0.230;ClippingRankSum=0.000;DP=37;ExcessHet=3.0103;FS=3.617;MLEAC=2;MLEAF=1.00;MQ=43.95;MQRankSum=0.000;QD=13.64;ReadPosRankSum=-0.757;SOR=0.793	GT:AD:DP:GQ:PL	1/1:1,22:23:50:351,50,0
X	14888995	.	C	T	2769.77	.	AC=2;AF=1.00;AN=2;DP=64;ExcessHet=3.0103;FS=0.000;MLEAC=2;MLEAF=1.00;MQ=43.97;QD=27.93;SOR=0.756	GT:AD:DP:GQ:PL	1/1:0,64:64:99:2798,193,0
X	14889018	.	A	C	2780.77	.	AC=2;AF=1.00;AN=2;DP=64;ExcessHet=3.0103;FS=0.000;MLEAC=2;MLEAF=1.00;MQ=43.97;QD=31.46;SOR=0.756	GT:AD:DP:GQ:PL	1/1:0,64:64:99:2809,193,0
X	14889103	.	T	C	2120.77	.	AC=2;AF=1.00;AN=2;DP=51;ExcessHet=3.0103;FS=0.000;MLEAC=2;MLEAF=1.00;MQ=43.90;QD=28.48;SOR=1.094	GT:AD:DP:GQ:PL	1/1:0,51:51:99:2149,156,0
X	14889122	.	AATTGC	A	2178.73	.	AC=2;AF=1.00;AN=2;DP=50;ExcessHet=3.0103;FS=0.000;MLEAC=2;MLEAF=1.00;MQ=43.90;QD=22.10;SOR=0.952	GT:AD:DP:GQ:PL	1/1:0,50:50:99:2216,150,0
X	14889166	.	A	G	2468.77	.	AC=2;AF=1.00;AN=2;DP=57;ExcessHet=3.0103;FS=0.000;MLEAC=2;MLEAF=1.00;MQ=43.95;QD=30.95;SOR=0.877	GT:AD:DP:GQ:PL	1/1:0,57:57:99:2497,172,0
X	14889168	.	A	G	2468.77	.	AC=2;AF=1.00;AN=2;DP=57;ExcessHet=3.0103;FS=0.000;MLEAC=2;MLEAF=1.00;MQ=43.95;QD=28.48;SOR=0.877	GT:AD:DP:GQ:PL	1/1:0,57:57:99:2497,172,0
X	14889301	.	AAG	A	1819.73	.	AC=2;AF=1.00;AN=2;DP=38;ExcessHet=3.0103;FS=0.000;MLEAC=2;MLEAF=1.00;MQ=44.00;QD=33.35;SOR=0.798	GT:AD:DP:GQ:PL	1/1:0,38:38:99:1857,129,0
X	14889309	.	C	A	1931.77	.	AC=2;AF=1.00;AN=2;DP=44;ExcessHet=3.0103;FS=0.000;MLEAC=2;MLEAF=1.00;MQ=44.00;QD=31.24;SOR=0.990	GT:AD:DP:GQ:PL	1/1:0,44:44:99:1960,138,0
X	14889443	.	TAAAGAAG	T	2160.73	.	AC=2;AF=1.00;AN=2;DP=49;ExcessHet=3.0103;FS=0.000;MLEAC=2;MLEAF=1.00;MQ=44.00;QD=30.62;SOR=0.818	GT:AD:DP:GQ:PL	1/1:0,49:49:99:2198,148,0
X	14889803	.	G	A	1495.77	.	AC=2;AF=1.00;AN=2;DP=54;ExcessHet=3.0103;FS=0.000;MLEAC=2;MLEAF=1.00;MQ=42.84;QD=27.70;SOR=0.767	GT:AD:DP:GQ:PL	1/1:0,54:54:99:1524,162,0
X	14889831	.	A	G	1386.77	.	AC=2;AF=1.00;AN=2;DP=51;ExcessHet=3.0103;FS=0.000;MLEAC=2;MLEAF=1.00;MQ=42.75;QD=27.19;SOR=0.732	GT:AD:DP:GQ:PL	1/1:0,51:51:99:1415,153,0
X	14889964	.	CA	C	2122.73	.	AC=2;AF=1.00;AN=2;DP=48;ExcessHet=3.0103;FS=0.000;MLEAC=2;MLEAF=1.00;MQ=38.93;QD=25.92;SOR=0.776	GT:AD:DP:GQ:PL	1/1:0,48:48:99:2160,144,0
X	14889971	.	T	TTTTACTTGGCTAACATGGCG	2511.73	.	AC=2;AF=1.00;AN=2;DP=51;ExcessHet=3.0103;FS=0.000;MLEAC=2;MLEAF=1.00;MQ=39.10;QD=25.26;SOR=0.813	GT:AD:DP:GQ:PL	1/1:0,51:51:99:2549,172,0
X	14889993	.	C	G	1989.77	.	AC=2;AF=1.00;AN=2;DP=46;ExcessHet=3.0103;FS=0.000;MLEAC=2;MLEAF=1.00;MQ=38.76;QD=29.70;SOR=0.976	GT:AD:DP:GQ:PL	1/1:0,46:46:99:2018,138,0
X	14890051	.	G	C	1044.77	.	AC=2;AF=1.00;AN=2;DP=39;ExcessHet=3.0103;FS=0.000;MLEAC=2;MLEAF=1.00;MQ=37.87;QD=26.79;SOR=0.743	GT:AD:DP:GQ:PL	1/1:0,39:39:99:1073,117,0
X	14890074	.	C	CTATAGCCCTTAAAGAAAGAAAATACACAGCAAATTGTTTAGGAAACTATGATTTGCTAAATAAGTTTTAGTCCAATGATTTTATTTTAAGTCA	2543.73	.	AC=2;AF=1.00;AN=2;DP=36;ExcessHet=3.0103;FS=0.000;MLEAC=2;MLEAF=1.00;MQ=37.33;QD=32.51;SOR=0.804	GT:AD:DP:GQ:PL	1/1:0,36:36:99:2581,178,0
X	14890087	.	G	A	1440.77	.	AC=2;AF=1.00;AN=2;DP=33;ExcessHet=3.0103;FS=0.000;MLEAC=2;MLEAF=1.00;MQ=34.13;QD=27.94;SOR=0.752	GT:AD:DP:GQ:PL	1/1:0,33:33:99:1469,101,0
X	14890119	.	A	C	1656.77	.	AC=2;AF=1.00;AN=2;DP=38;ExcessHet=3.0103;FS=0.000;MLEAC=2;MLEAF=1.00;MQ=37.89;QD=31.46;SOR=0.914	GT:AD:DP:GQ:PL	1/1:0,38:38:99:1685,118,0
X	14890134	.	T	G	1732.77	.	AC=2;AF=1.00;AN=2;DP=37;ExcessHet=3.0103;FS=0.000;MLEAC=2;MLEAF=1.00;MQ=38.90;QD=36.42;SOR=0.984	GT:AD:DP:GQ:PL	1/1:0,37:37:99:1761,120,0
X	14890139	.	A	T	1673.77	.	AC=2;AF=1.00;AN=2;DP=36;ExcessHet=3.0103;FS=0.000;MLEAC=2;MLEAF=1.00;MQ=39.46;QD=32.23;SOR=0.927	GT:AD:DP:GQ:PL	1/1:0,36:36:99:1702,114,0
X	14890142	.	AATAAGTGGTGTTAGG	A	1619.73	.	AC=2;AF=1.00;AN=2;DP=37;ExcessHet=3.0103;FS=0.000;MLEAC=2;MLEAF=1.00;MQ=39.53;QD=33.39;SOR=0.984	GT:AD:DP:GQ:PL	1/1:0,37:37:99:1657,111,0
X	14890268	.	G	C	2065.77	.	AC=2;AF=1.00;AN=2;DP=47;ExcessHet=3.0103;FS=0.000;MLEAC=2;MLEAF=1.00;MQ=41.27;QD=31.19;SOR=0.823	GT:AD:DP:GQ:PL	1/1:0,47:47:99:2094,144,0
X	14890270	.	C	A	2065.77	.	AC=2;AF=1.00;AN=2;DP=48;ExcessHet=3.0103;FS=0.000;MLEAC=2;MLEAF=1.00;MQ=41.29;QD=27.63;SOR=0.776	GT:AD:DP:GQ:PL	1/1:0,48:48:99:2094,144,0
X	14890312	.	A	G	1206.77	.	AC=2;AF=1.00;AN=2;DP=46;ExcessHet=3.0103;FS=0.000;MLEAC=2;MLEAF=1.00;MQ=41.40;QD=26.23;SOR=0.976	GT:AD:DP:GQ:PL	1/1:0,46:46:99:1235,138,0
X	14890342	X_14890342_SNP	C	T	1148.77	.	AC=2;AF=1.00;AN=2;DB;DP=42;ExcessHet=3.0103;FS=0.000;MLEAC=2;MLEAF=1.00;MQ=41.88;QD=28.02;SOR=1.075	GT:AD:DP:GQ:PL	1/1:0,41:41:99:1177,123,0
X	14890408	.	C	CT	877.73	.	AC=2;AF=1.00;AN=2;BaseQRankSum=1.597;ClippingRankSum=0.000;DP=50;ExcessHet=3.0103;FS=6.209;MLEAC=2;MLEAF=1.00;MQ=42.63;MQRankSum=1.354;QD=18.29;ReadPosRankSum=0.448;SOR=0.066	GT:AD:DP:GQ:PL	1/1:3,45:48:81:915,81,0
X	14890483	.	C	A	1176.77	.	AC=2;AF=1.00;AN=2;DP=43;ExcessHet=3.0103;FS=0.000;MLEAC=2;MLEAF=1.00;MQ=43.73;QD=27.37;SOR=1.312	GT:AD:DP:GQ:PL	1/1:0,43:43:99:1205,129,0
X	14890520	.	C	A	932.77	.	AC=2;AF=1.00;AN=2;DP=36;ExcessHet=3.0103;FS=0.000;MLEAC=2;MLEAF=1.00;MQ=43.62;QD=25.91;SOR=0.804	GT:AD:DP:GQ:PL	1/1:0,36:36:99:961,107,0
X	14890610	.	C	G	796.77	.	AC=2;AF=1.00;AN=2;DP=32;ExcessHet=3.0103;FS=0.000;MLEAC=2;MLEAF=1.00;MQ=43.85;QD=25.70;SOR=0.756	GT:AD:DP:GQ:PL	1/1:0,31:31:92:825,92,0
X	14890753	.	GA	G	817.73	.	AC=2;AF=1.00;AN=2;DP=41;ExcessHet=3.0103;FS=0.000;MLEAC=2;MLEAF=1.00;MQ=43.95;QD=20.97;SOR=0.968	GT:AD:DP:GQ:PL	1/1:0,39:39:99:855,116,0
X	14890799	.	A	G	898.77	.	AC=2;AF=1.00;AN=2;DP=33;ExcessHet=3.0103;FS=0.000;MLEAC=2;MLEAF=1.00;MQ=44.00;QD=27.24;SOR=0.752	GT:AD:DP:GQ:PL	1/1:0,33:33:99:927,99,0
X	14890902	.	G	GT	502.73	.	AC=2;AF=1.00;AN=2;BaseQRankSum=1.630;ClippingRankSum=0.000;DP=32;ExcessHet=3.0103;FS=3.979;MLEAC=2;MLEAF=1.00;MQ=43.88;MQRankSum=0.000;QD=17.95;ReadPosRankSum=0.902;SOR=1.033	GT:AD:DP:GQ:PL	1/1:1,27:28:65:540,65,0
X	14891001	.	A	G	1822.77	.	AC=2;AF=1.00;AN=2;DP=44;ExcessHet=3.0103;FS=0.000;MLEAC=2;MLEAF=1.00;MQ=43.87;QD=29.18;SOR=0.784	GT:AD:DP:GQ:PL	1/1:0,44:44:99:1851,132,0
X	14891008	.	A	G	1878.77	.	AC=2;AF=1.00;AN=2;DP=44;ExcessHet=3.0103;FS=0.000;MLEAC=2;MLEAF=1.00;MQ=43.87;QD=32.60;SOR=0.883	GT:AD:DP:GQ:PL	1/1:0,44:44:99:1907,135,0
X	14891021	.	A	G	1103.77	.	AC=2;AF=1.00;AN=2;DP=42;ExcessHet=3.0103;FS=0.000;MLEAC=2;MLEAF=1.00;MQ=43.81;QD=26.28;SOR=1.127	GT:AD:DP:GQ:PL	1/1:0,42:42:99:1132,125,0
X	14891049	.	CAT	C	1474.73	.	AC=2;AF=1.00;AN=2;BaseQRankSum=-0.468;ClippingRankSum=0.000;DP=43;ExcessHet=3.0103;FS=0.000;MLEAC=2;MLEAF=1.00;MQ=43.82;MQRankSum=-0.243;QD=35.55;ReadPosRankSum=0.330;SOR=0.336	GT:AD:DP:GQ:PL	1/1:1,41:42:99:1512,121,0
X	14891067	.	C	T	1127.77	.	AC=2;AF=1.00;AN=2;DP=43;ExcessHet=3.0103;FS=0.000;MLEAC=2;MLEAF=1.00;MQ=43.86;QD=26.85;SOR=1.127	GT:AD:DP:GQ:PL	1/1:0,42:42:99:1156,126,0
X	14891097	.	A	C	1172.77	.	AC=2;AF=1.00;AN=2;DP=45;ExcessHet=3.0103;FS=0.000;MLEAC=2;MLEAF=1.00;MQ=43.87;QD=26.65;SOR=0.883	GT:AD:DP:GQ:PL	1/1:0,44:44:99:1201,132,0
X	14891209	.	G	T	1790.77	.	AC=2;AF=1.00;AN=2;DP=41;ExcessHet=3.0103;FS=0.000;MLEAC=2;MLEAF=1.00;MQ=43.83;QD=28.14;SOR=1.022	GT:AD:DP:GQ:PL	1/1:0,40:40:99:1819,129,0
X	14891217	.	C	T	1763.77	.	AC=2;AF=1.00;AN=2;DP=42;ExcessHet=3.0103;FS=0.000;MLEAC=2;MLEAF=1.00;MQ=43.79;QD=34.18;SOR=0.892	GT:AD:DP:GQ:PL	1/1:0,42:42:99:1792,126,0
X	14891248	.	TTTTTTC	T	1502.73	.	AC=2;AF=1.00;AN=2;DP=37;ExcessHet=3.0103;FS=0.000;MLEAC=2;MLEAF=1.00;MQ=43.76;QD=29.41;SOR=0.749	GT:AD:DP:GQ:PL	1/1:0,35:35:99:1540,106,0
X	14891315	.	G	C	2148.77	.	AC=2;AF=1.00;AN=2;DP=51;ExcessHet=3.0103;FS=0.000;MLEAC=2;MLEAF=1.00;MQ=43.65;QD=28.50;SOR=0.900	GT:AD:DP:GQ:PL	1/1:0,51:51:99:2177,153,0
X	14891323	.	A	C	2222.77	.	AC=2;AF=1.00;AN=2;DP=54;ExcessHet=3.0103;FS=0.000;MLEAC=2;MLEAF=1.00;MQ=43.67;QD=27.11;SOR=0.767	GT:AD:DP:GQ:PL	1/1:0,54:54:99:2251,162,0
X	14891463	.	A	C	1326.77	.	AC=2;AF=1.00;AN=2;DP=51;ExcessHet=3.0103;FS=0.000;MLEAC=2;MLEAF=1.00;MQ=44.00;QD=26.02;SOR=0.813	GT:AD:DP:GQ:PL	1/1:0,51:51:99:1355,151,0
X	14891496	.	G	GA	1703.73	.	AC=2;AF=1.00;AN=2;DP=54;ExcessHet=3.0103;FS=0.000;MLEAC=2;MLEAF=1.00;MQ=44.00;QD=31.55;SOR=1.445	GT:AD:DP:GQ:PL	1/1:0,54:54:99:1741,162,0
X	14891749	.	T	C	2159.77	.	AC=2;AF=1.00;AN=2;DP=48;ExcessHet=3.0103;FS=0.000;MLEAC=2;MLEAF=1.00;MQ=43.96;QD=24.90;SOR=1.298	GT:AD:DP:GQ:PL	1/1:0,48:48:99:2188,147,0
X	14891755	.	T	A	2280.77	.	AC=2;AF=1.00;AN=2;DP=49;ExcessHet=3.0103;FS=0.000;MLEAC=2;MLEAF=1.00;MQ=43.96;QD=30.19;SOR=1.225	GT:AD:DP:GQ:PL	1/1:0,49:49:99:2309,157,0
X	14891757	.	T	C	2253.77	.	AC=2;AF=1.00;AN=2;DP=50;ExcessHet=3.0103;FS=0.000;MLEAC=2;MLEAF=1.00;MQ=43.96;QD=28.78;SOR=1.051	GT:AD:DP:GQ:PL	1/1:0,50:50:99:2282,154,0
X	14891794	.	C	G	1290.77	.	AC=2;AF=1.00;AN=2;DP=49;ExcessHet=3.0103;FS=0.000;MLEAC=2;MLEAF=1.00;MQ=43.92;QD=26.34;SOR=0.909	GT:AD:DP:GQ:PL	1/1:0,49:49:99:1319,146,0
X	14891841	.	T	G	1335.77	.	AC=2;AF=1.00;AN=2;DP=50;ExcessHet=3.0103;FS=0.000;MLEAC=2;MLEAF=1.00;MQ=43.92;QD=26.72;SOR=1.157	GT:AD:DP:GQ:PL	1/1:0,50:50:99:1364,150,0
X	14891950	.	A	G	654.77	.	AC=2;AF=1.00;AN=2;BaseQRankSum=1.725;ClippingRankSum=0.000;DP=28;ExcessHet=3.0103;FS=4.771;MLEAC=2;MLEAF=1.00;MQ=43.56;MQRankSum=-0.235;QD=24.25;ReadPosRankSum=-0.129;SOR=1.549	GT:AD:DP:GQ:PL	1/1:1,26:27:70:683,70,0
X	14891978	.	A	ATT	594.73	.	AC=2;AF=1.00;AN=2;DP=28;ExcessHet=3.0103;FS=0.000;MLEAC=2;MLEAF=1.00;MQ=43.28;QD=23.79;SOR=1.402	GT:AD:DP:GQ:PL	1/1:0,25:25:73:632,73,0
X	14892094	.	TAA	T	875.73	.	AC=2;AF=1.00;AN=2;DP=24;ExcessHet=3.0103;FS=0.000;MLEAC=2;MLEAF=1.00;MQ=43.56;QD=30.97;SOR=0.859	GT:AD:DP:GQ:PL	1/1:0,24:24:72:913,72,0
X	14892154	.	T	TC	701.73	.	AC=2;AF=1.00;AN=2;DP=21;ExcessHet=3.0103;FS=0.000;MLEAC=2;MLEAF=1.00;MQ=42.99;QD=33.42;SOR=0.784	GT:AD:DP:GQ:PL	1/1:0,21:21:63:739,63,0
X	14892206	.	G	A	1224.77	.	AC=2;AF=1.00;AN=2;DP=29;ExcessHet=3.0103;FS=0.000;MLEAC=2;MLEAF=1.00;MQ=42.59;QD=31.91;SOR=1.688	GT:AD:DP:GQ:PL	1/1:0,29:29:87:1253,87,0
X	14892218	.	TGTG	T	1341.73	.	AC=2;AF=1.00;AN=2;DP=31;ExcessHet=3.0103;FS=0.000;MLEAC=2;MLEAF=1.00;MQ=42.68;QD=27.00;SOR=1.609	GT:AD:DP:GQ:PL	1/1:0,31:31:93:1379,93,0
X	14892221	.	G	GCA	1312.73	.	AC=2;AF=1.00;AN=2;DP=30;ExcessHet=3.0103;FS=0.000;MLEAC=2;MLEAF=1.00;MQ=42.63;QD=32.20;SOR=1.765	GT:AD:DP:GQ:PL	1/1:0,30:30:90:1350,90,0
X	14892284	.	T	TA	833.73	.	AC=2;AF=1.00;AN=2;DP=29;ExcessHet=3.0103;FS=0.000;MLEAC=2;MLEAF=1.00;MQ=42.96;QD=29.78;SOR=2.147	GT:AD:DP:GQ:PL	1/1:0,28:28:84:871,84,0
X	14892413	.	TGTTAACAAAAAAGG	T	1814.73	.	AC=2;AF=1.00;AN=2;DP=42;ExcessHet=3.0103;FS=0.000;MLEAC=2;MLEAF=1.00;MQ=42.80;QD=30.42;SOR=1.127	GT:AD:DP:GQ:PL	1/1:0,42:42:99:1852,126,0
X	14892434	.	A	G	1771.77	.	AC=2;AF=1.00;AN=2;DP=40;ExcessHet=3.0103;FS=0.000;MLEAC=2;MLEAF=1.00;MQ=42.74;QD=31.12;SOR=1.022	GT:AD:DP:GQ:PL	1/1:0,40:40:99:1800,120,0
X	14892439	.	G	A	1771.77	.	AC=2;AF=1.00;AN=2;DP=40;ExcessHet=3.0103;FS=0.000;MLEAC=2;MLEAF=1.00;MQ=42.74;QD=27.95;SOR=1.022	GT:AD:DP:GQ:PL	1/1:0,40:40:99:1800,120,0
X	14892459	.	T	C	1681.77	.	AC=2;AF=1.00;AN=2;DP=36;ExcessHet=3.0103;FS=0.000;MLEAC=2;MLEAF=1.00;MQ=42.60;QD=29.45;SOR=0.927	GT:AD:DP:GQ:PL	1/1:0,36:36:99:1710,114,0
X	14892465	.	TTC	T	1681.73	.	AC=2;AF=1.00;AN=2;DP=37;ExcessHet=3.0103;FS=0.000;MLEAC=2;MLEAF=1.00;MQ=42.63;QD=31.23;SOR=0.859	GT:AD:DP:GQ:PL	1/1:0,37:37:99:1719,117,0
X	14892469	.	A	AT	1636.73	.	AC=2;AF=1.00;AN=2;DP=38;ExcessHet=3.0103;FS=0.000;MLEAC=2;MLEAF=1.00;MQ=42.67;QD=24.54;SOR=0.798	GT:AD:DP:GQ:PL	1/1:0,38:38:99:1674,114,0
X	14892518	.	C	G	1767.77	.	AC=2;AF=1.00;AN=2;DP=39;ExcessHet=3.0103;FS=0.000;MLEAC=2;MLEAF=1.00;MQ=42.99;QD=32.53;SOR=0.743	GT:AD:DP:GQ:PL	1/1:0,39:39:99:1796,123,0
X	14892527	.	T	A	1799.77	.	AC=2;AF=1.00;AN=2;DP=40;ExcessHet=3.0103;FS=0.000;MLEAC=2;MLEAF=1.00;MQ=43.11;QD=23.78;SOR=0.693	GT:AD:DP:GQ:PL	1/1:0,40:40:99:1828,123,0
X	14892536	.	A	G	1769.77	.	AC=2;AF=1.00;AN=2;DP=40;ExcessHet=3.0103;FS=0.000;MLEAC=2;MLEAF=1.00;MQ=43.26;QD=25.15;SOR=0.693	GT:AD:DP:GQ:PL	1/1:0,40:40:99:1798,123,0
X	14892584	.	A	T	1189.77	.	AC=2;AF=1.00;AN=2;DP=43;ExcessHet=3.0103;FS=0.000;MLEAC=2;MLEAF=1.00;MQ=43.73;QD=27.67;SOR=0.941	GT:AD:DP:GQ:PL	1/1:0,43:43:99:1218,129,0
X	14892974	.	T	A	1125.77	.	AC=2;AF=1.00;AN=2;DP=42;ExcessHet=3.0103;FS=0.000;MLEAC=2;MLEAF=1.00;MQ=44.00;QD=27.46;SOR=1.075	GT:AD:DP:GQ:PL	1/1:0,41:41:99:1154,123,0
X	14893336	.	T	G	1148.77	.	AC=2;AF=1.00;AN=2;DP=43;ExcessHet=3.0103;FS=0.000;MLEAC=2;MLEAF=1.00;MQ=44.00;QD=27.35;SOR=0.788	GT:AD:DP:GQ:PL	1/1:0,42:42:99:1177,126,0
X	14893492	.	CA	C	1956.73	.	AC=2;AF=1.00;AN=2;DP=46;ExcessHet=3.0103;FS=0.000;MLEAC=2;MLEAF=1.00;MQ=44.24;QD=26.30;SOR=0.874	GT:AD:DP:GQ:PL	1/1:0,46:46:99:1994,141,0
X	14893503	.	A	G	2049.77	.	AC=2;AF=1.00;AN=2;DP=50;ExcessHet=3.0103;FS=0.000;MLEAC=2;MLEAF=1.00;MQ=44.22;QD=21.58;SOR=0.773	GT:AD:DP:GQ:PL	1/1:0,50:50:99:2078,150,0
X	14893932	.	G	C	1402.77	.	AC=2;AF=1.00;AN=2;DP=52;ExcessHet=3.0103;FS=0.000;MLEAC=2;MLEAF=1.00;MQ=43.96;QD=26.98;SOR=0.853	GT:AD:DP:GQ:PL	1/1:0,52:52:99:1431,156,0
X	14894039	.	T	G	1407.77	.	AC=2;AF=1.00;AN=2;DP=53;ExcessHet=3.0103;FS=0.000;MLEAC=2;MLEAF=1.00;MQ=43.71;QD=26.56;SOR=0.730	GT:AD:DP:GQ:PL	1/1:0,53:53:99:1436,158,0
X	14894070	.	G	T	1554.77	.	AC=2;AF=1.00;AN=2;DP=54;ExcessHet=3.0103;FS=0.000;MLEAC=2;MLEAF=1.00;MQ=43.67;QD=28.79;SOR=0.693	GT:AD:DP:GQ:PL	1/1:0,54:54:99:1583,162,0
X	14894138	.	C	T	1320.77	.	AC=2;AF=1.00;AN=2;DP=48;ExcessHet=3.0103;FS=0.000;MLEAC=2;MLEAF=1.00;MQ=43.76;QD=27.52;SOR=1.426	GT:AD:DP:GQ:PL	1/1:0,48:48:99:1349,144,0
X	14894272	.	A	AAAAT	2572.73	.	AC=2;AF=1.00;AN=2;DP=63;ExcessHet=3.0103;FS=0.000;MLEAC=2;MLEAF=1.00;MQ=42.77;QD=30.72;SOR=0.859	GT:AD:DP:GQ:PL	1/1:0,59:59:99:2610,182,0
X	14894273	.	C	CG	2691.73	.	AC=2;AF=1.00;AN=2;DP=61;ExcessHet=3.0103;FS=0.000;MLEAC=2;MLEAF=1.00;MQ=42.73;QD=34.32;SOR=0.997	GT:AD:DP:GQ:PL	1/1:0,58:58:99:2729,186,0
X	14894280	.	A	AAAAC	1071.73	.	AC=2;AF=1.00;AN=2;BaseQRankSum=-0.863;ClippingRankSum=0.000;DP=60;ExcessHet=3.0103;FS=0.000;MLEAC=2;MLEAF=1.00;MQ=42.86;MQRankSum=-1.268;QD=20.22;ReadPosRankSum=0.678;SOR=1.436	GT:AD:DP:GQ:PL	1/1:2,51:53:99:1109,124,0
X	14894358	.	G	T	2512.77	.	AC=2;AF=1.00;AN=2;DP=57;ExcessHet=3.0103;FS=0.000;MLEAC=2;MLEAF=1.00;MQ=42.92;QD=27.44;SOR=1.823	GT:AD:DP:GQ:PL	1/1:0,57:57:99:2541,172,0
X	14894359	.	T	G	2512.77	.	AC=2;AF=1.00;AN=2;DP=57;ExcessHet=3.0103;FS=0.000;MLEAC=2;MLEAF=1.00;MQ=42.92;QD=27.16;SOR=1.823	GT:AD:DP:GQ:PL	1/1:0,57:57:99:2541,172,0
X	14894384	.	T	G	2410.77	.	AC=2;AF=1.00;AN=2;DP=57;ExcessHet=3.0103;FS=0.000;MLEAC=2;MLEAF=1.00;MQ=42.96;QD=29.56;SOR=1.692	GT:AD:DP:GQ:PL	1/1:0,57:57:99:2439,172,0
X	14894443	.	C	CA	1722.73	.	AC=2;AF=1.00;AN=2;DP=43;ExcessHet=3.0103;FS=0.000;MLEAC=2;MLEAF=1.00;MQ=42.54;QD=29.38;SOR=1.179	GT:AD:DP:GQ:PL	1/1:0,38:38:99:1760,120,0
X	14894450	.	A	AAAAAAC	1857.73	.	AC=2;AF=1.00;AN=2;DP=41;ExcessHet=3.0103;FS=0.000;MLEAC=2;MLEAF=1.00;MQ=42.23;QD=33.41;SOR=1.206	GT:AD:DP:GQ:PL	1/1:0,41:41:99:1895,129,0
X	14894456	.	T	TA	1834.73	.	AC=2;AF=1.00;AN=2;DP=41;ExcessHet=3.0103;FS=0.000;MLEAC=2;MLEAF=1.00;MQ=42.23;QD=29.66;SOR=1.075	GT:AD:DP:GQ:PL	1/1:0,41:41:99:1872,126,0
X	14894511	.	C	T	1024.77	.	AC=2;AF=1.00;AN=2;DP=37;ExcessHet=3.0103;FS=0.000;MLEAC=2;MLEAF=1.00;MQ=42.78;QD=27.70;SOR=0.859	GT:AD:DP:GQ:PL	1/1:0,37:37:99:1053,111,0
X	14894608	.	A	C	1103.77	.	AC=2;AF=1.00;AN=2;DP=41;ExcessHet=3.0103;FS=0.000;MLEAC=2;MLEAF=1.00;MQ=42.84;QD=26.92;SOR=1.075	GT:AD:DP:GQ:PL	1/1:0,41:41:99:1132,123,0
X	14894655	.	A	T	2065.77	.	AC=2;AF=1.00;AN=2;DP=46;ExcessHet=3.0103;FS=0.000;MLEAC=2;MLEAF=1.00;MQ=42.42;QD=27.19;SOR=0.976	GT:AD:DP:GQ:PL	1/1:0,46:46:99:2094,141,0
X	14894657	.	C	CCA	2241.73	.	AC=2;AF=1.00;AN=2;DP=47;ExcessHet=3.0103;FS=0.000;MLEAC=2;MLEAF=1.00;MQ=42.42;QD=26.56;SOR=1.022	GT:AD:DP:GQ:PL	1/1:0,47:47:99:2279,157,0
X	14894660	.	G	A	2181.77	.	AC=2;AF=1.00;AN=2;DP=50;ExcessHet=3.0103;FS=0.000;MLEAC=2;MLEAF=1.00;MQ=42.45;QD=28.17;SOR=0.952	GT:AD:DP:GQ:PL	1/1:0,50:50:99:2210,150,0
X	14894666	.	C	CAAA	1991.73	.	AC=2;AF=1.00;AN=2;DP=52;ExcessHet=3.0103;FS=0.000;MLEAC=2;MLEAF=1.00;MQ=42.51;QD=31.09;SOR=0.929	GT:AD:DP:GQ:PL	1/1:0,50:50:99:2029,150,0
X	14894726	.	G	GT	2723.73	.	AC=2;AF=1.00;AN=2;DP=63;ExcessHet=3.0103;FS=0.000;MLEAC=2;MLEAF=1.00;MQ=42.36;QD=26.26;SOR=0.693	GT:AD:DP:GQ:PL	1/1:0,62:62:99:2761,187,0
X	14894728	.	C	T	2732.77	.	AC=2;AF=1.00;AN=2;DP=62;ExcessHet=3.0103;FS=0.000;MLEAC=2;MLEAF=1.00;MQ=42.37;QD=34.94;SOR=0.693	GT:AD:DP:GQ:PL	1/1:0,62:62:99:2761,187,0
X	14894799	.	A	AAAGATACGAGATCC	2534.73	.	AC=2;AF=1.00;AN=2;DP=57;ExcessHet=3.0103;FS=0.000;MLEAC=2;MLEAF=1.00;MQ=42.08;QD=31.18;SOR=0.941	GT:AD:DP:GQ:PL	1/1:0,52:52:99:2572,174,0
X	14894891	.	G	A	2145.77	.	AC=2;AF=1.00;AN=2;DP=48;ExcessHet=3.0103;FS=0.000;MLEAC=2;MLEAF=1.00;MQ=42.54;QD=30.35;SOR=0.866	GT:AD:DP:GQ:PL	1/1:0,48:48:99:2174,147,0
X	14894894	.	C	T	2145.77	.	AC=2;AF=1.00;AN=2;DP=47;ExcessHet=3.0103;FS=0.000;MLEAC=2;MLEAF=1.00;MQ=42.57;QD=29.60;SOR=0.823	GT:AD:DP:GQ:PL	1/1:0,47:47:99:2174,147,0
X	14894951	.	A	G	2222.77	.	AC=2;AF=1.00;AN=2;DP=51;ExcessHet=3.0103;FS=0.000;MLEAC=2;MLEAF=1.00;MQ=42.61;QD=26.69;SOR=0.813	GT:AD:DP:GQ:PL	1/1:0,51:51:99:2251,154,0
X	14894955	.	T	A	2237.77	.	AC=2;AF=1.00;AN=2;DP=52;ExcessHet=3.0103;FS=0.000;MLEAC=2;MLEAF=1.00;MQ=42.54;QD=30.28;SOR=0.770	GT:AD:DP:GQ:PL	1/1:0,52:52:99:2266,157,0
X	14894994	.	T	A	2249.77	.	AC=2;AF=1.00;AN=2;DP=49;ExcessHet=3.0103;FS=0.000;MLEAC=2;MLEAF=1.00;MQ=42.28;QD=32.07;SOR=0.818	GT:AD:DP:GQ:PL	1/1:0,49:49:99:2278,154,0
X	14894996	.	T	A	2249.77	.	AC=2;AF=1.00;AN=2;DP=50;ExcessHet=3.0103;FS=0.000;MLEAC=2;MLEAF=1.00;MQ=42.30;QD=27.88;SOR=0.773	GT:AD:DP:GQ:PL	1/1:0,50:50:99:2278,154,0
X	14895013	.	T	A	2266.77	.	AC=2;AF=1.00;AN=2;DP=50;ExcessHet=3.0103;FS=0.000;MLEAC=2;MLEAF=1.00;MQ=42.30;QD=28.41;SOR=0.693	GT:AD:DP:GQ:PL	1/1:0,50:50:99:2295,154,0
X	14895022	.	TAAGGAGCCAC	T	2167.73	.	AC=2;AF=1.00;AN=2;DP=49;ExcessHet=3.0103;FS=0.000;MLEAC=2;MLEAF=1.00;MQ=42.30;QD=25.79;SOR=0.733	GT:AD:DP:GQ:PL	1/1:0,49:49:99:2205,148,0
X	14895033	.	C	T	2176.77	.	AC=2;AF=1.00;AN=2;DP=49;ExcessHet=3.0103;FS=0.000;MLEAC=2;MLEAF=1.00;MQ=42.30;QD=32.04;SOR=0.733	GT:AD:DP:GQ:PL	1/1:0,49:49:99:2205,148,0
X	14895078	.	T	C	1796.77	.	AC=2;AF=1.00;AN=2;DP=42;ExcessHet=3.0103;FS=0.000;MLEAC=2;MLEAF=1.00;MQ=42.42;QD=30.98;SOR=0.693	GT:AD:DP:GQ:PL	1/1:0,42:42:99:1825,132,0
X	14895101	.	A	G	2060.77	.	AC=2;AF=1.00;AN=2;DP=45;ExcessHet=3.0103;FS=0.000;MLEAC=2;MLEAF=1.00;MQ=42.45;QD=28.92;SOR=1.038	GT:AD:DP:GQ:PL	1/1:0,45:45:99:2089,144,0
X	14895109	.	C	A	1918.77	.	AC=2;AF=1.00;AN=2;DP=43;ExcessHet=3.0103;FS=0.000;MLEAC=2;MLEAF=1.00;MQ=42.54;QD=29.72;SOR=1.179	GT:AD:DP:GQ:PL	1/1:0,43:43:99:1947,132,0
X	14895146	.	A	G	2130.77	.	AC=2;AF=1.00;AN=2;DP=49;ExcessHet=3.0103;FS=0.000;MLEAC=2;MLEAF=1.00;MQ=43.13;QD=27.38;SOR=0.776	GT:AD:DP:GQ:PL	1/1:0,48:48:99:2159,144,0
X	14895151	.	G	A	2204.77	.	AC=2;AF=1.00;AN=2;DP=51;ExcessHet=3.0103;FS=0.000;MLEAC=2;MLEAF=1.00;MQ=43.16;QD=29.44;SOR=0.693	GT:AD:DP:GQ:PL	1/1:0,50:50:99:2233,150,0
X	14895440	.	A	G	726.77	.	AC=2;AF=1.00;AN=2;BaseQRankSum=1.762;ClippingRankSum=0.000;DP=34;ExcessHet=3.0103;FS=0.000;MLEAC=2;MLEAF=1.00;MQ=42.90;MQRankSum=-0.796;QD=21.38;ReadPosRankSum=0.817;SOR=0.316	GT:AD:DP:GQ:PL	1/1:1,33:34:87:755,87,0
X	14895501	.	T	A	1771.77	.	AC=2;AF=1.00;AN=2;DP=40;ExcessHet=3.0103;FS=0.000;MLEAC=2;MLEAF=1.00;MQ=42.89;QD=29.62;SOR=0.850	GT:AD:DP:GQ:PL	1/1:0,39:39:99:1800,120,0
X	14895523	.	T	C	2186.77	.	AC=2;AF=1.00;AN=2;DP=50;ExcessHet=3.0103;FS=0.000;MLEAC=2;MLEAF=1.00;MQ=42.64;QD=29.62;SOR=0.733	GT:AD:DP:GQ:PL	1/1:0,49:49:99:2215,150,0
X	14895530	.	C	T	2285.77	.	AC=2;AF=1.00;AN=2;DP=53;ExcessHet=3.0103;FS=0.000;MLEAC=2;MLEAF=1.00;MQ=42.53;QD=26.92;SOR=0.730	GT:AD:DP:GQ:PL	1/1:0,53:53:99:2314,159,0
X	14895600	.	GAGGTTAGAAGGTAC	G	2392.73	.	AC=2;AF=1.00;AN=2;DP=54;ExcessHet=3.0103;FS=0.000;MLEAC=2;MLEAF=1.00;MQ=41.34;QD=32.22;SOR=0.892	GT:AD:DP:GQ:PL	1/1:0,53:53:99:2430,163,0
X	14895618	.	ATTT	A	2392.73	.	AC=2;AF=1.00;AN=2;DP=54;ExcessHet=3.0103;FS=0.000;MLEAC=2;MLEAF=1.00;MQ=41.35;QD=31.64;SOR=0.846	GT:AD:DP:GQ:PL	1/1:0,54:54:99:2430,163,0
X	14895623	.	T	A	2446.77	.	AC=2;AF=1.00;AN=2;DP=53;ExcessHet=3.0103;FS=0.000;MLEAC=2;MLEAF=1.00;MQ=41.30;QD=28.72;SOR=0.892	GT:AD:DP:GQ:PL	1/1:0,53:53:99:2475,166,0
X	14895626	.	A	G	2446.77	.	AC=2;AF=1.00;AN=2;DP=53;ExcessHet=3.0103;FS=0.000;MLEAC=2;MLEAF=1.00;MQ=41.26;QD=32.57;SOR=0.892	GT:AD:DP:GQ:PL	1/1:0,53:53:99:2475,166,0
X	14895627	.	C	CTG	2437.73	.	AC=2;AF=1.00;AN=2;DP=53;ExcessHet=3.0103;FS=0.000;MLEAC=2;MLEAF=1.00;MQ=41.26;QD=25.75;SOR=0.892	GT:AD:DP:GQ:PL	1/1:0,53:53:99:2475,166,0
X	14895633	.	A	G	2446.77	.	AC=2;AF=1.00;AN=2;DP=55;ExcessHet=3.0103;FS=0.000;MLEAC=2;MLEAF=1.00;MQ=41.27;QD=26.99;SOR=0.729	GT:AD:DP:GQ:PL	1/1:0,55:55:99:2475,166,0
X	14895635	.	AG	A	2437.73	.	AC=2;AF=1.00;AN=2;DP=55;ExcessHet=3.0103;FS=0.000;MLEAC=2;MLEAF=1.00;MQ=41.27;QD=28.67;SOR=0.729	GT:AD:DP:GQ:PL	1/1:0,55:55:99:2475,166,0
X	14895640	.	A	G	2411.77	.	AC=2;AF=1.00;AN=2;DP=55;ExcessHet=3.0103;FS=0.000;MLEAC=2;MLEAF=1.00;MQ=41.22;QD=30.67;SOR=0.804	GT:AD:DP:GQ:PL	1/1:0,55:55:99:2440,165,0
X	14895655	.	T	A	2515.77	.	AC=2;AF=1.00;AN=2;DP=57;ExcessHet=3.0103;FS=0.000;MLEAC=2;MLEAF=1.00;MQ=41.35;QD=36.73;SOR=0.877	GT:AD:DP:GQ:PL	1/1:0,57:57:99:2544,177,0
X	14895659	.	T	A	2481.77	.	AC=2;AF=1.00;AN=2;DP=56;ExcessHet=3.0103;FS=0.000;MLEAC=2;MLEAF=1.00;MQ=41.40;QD=29.23;SOR=1.009	GT:AD:DP:GQ:PL	1/1:0,56:56:99:2510,174,0
X	14895674	.	CT	C	2198.73	.	AC=2;AF=1.00;AN=2;DP=53;ExcessHet=3.0103;FS=0.000;MLEAC=2;MLEAF=1.00;MQ=41.54;QD=33.19;SOR=0.909	GT:AD:DP:GQ:PL	1/1:0,49:49:99:2236,151,0
X	14895685	.	A	C	2417.77	.	AC=2;AF=1.00;AN=2;DP=53;ExcessHet=3.0103;FS=0.000;MLEAC=2;MLEAF=1.00;MQ=41.71;QD=30.62;SOR=1.077	GT:AD:DP:GQ:PL	1/1:0,53:53:99:2446,166,0
X	14895690	.	T	C	2372.77	.	AC=2;AF=1.00;AN=2;DP=54;ExcessHet=3.0103;FS=0.000;MLEAC=2;MLEAF=1.00;MQ=41.79;QD=34.53;SOR=0.931	GT:AD:DP:GQ:PL	1/1:0,54:54:99:2401,163,0
X	14895703	.	G	C	1376.77	.	AC=2;AF=1.00;AN=2;DP=51;ExcessHet=3.0103;FS=0.000;MLEAC=2;MLEAF=1.00;MQ=41.94;QD=27.00;SOR=0.900	GT:AD:DP:GQ:PL	1/1:0,51:51:99:1405,152,0
X	14895745	.	A	C	1220.77	.	AC=2;AF=1.00;AN=2;DP=45;ExcessHet=3.0103;FS=0.000;MLEAC=2;MLEAF=1.00;MQ=42.86;QD=27.13;SOR=1.038	GT:AD:DP:GQ:PL	1/1:0,45:45:99:1249,135,0
X	14895834	.	T	G	1024.77	.	AC=2;AF=1.00;AN=2;DP=40;ExcessHet=3.0103;FS=0.000;MLEAC=2;MLEAF=1.00;MQ=43.07;QD=25.62;SOR=0.693	GT:AD:DP:GQ:PL	1/1:0,40:40:99:1053,118,0
X	14895900	.	A	G	884.77	.	AC=2;AF=1.00;AN=2;DP=35;ExcessHet=3.0103;FS=0.000;MLEAC=2;MLEAF=1.00;MQ=43.41;QD=25.28;SOR=1.148	GT:AD:DP:GQ:PL	1/1:0,35:35:99:913,103,0
X	14895960	.	G	A	1217.77	.	AC=2;AF=1.00;AN=2;DP=45;ExcessHet=3.0103;FS=0.000;MLEAC=2;MLEAF=1.00;MQ=43.45;QD=27.06;SOR=0.737	GT:AD:DP:GQ:PL	1/1:0,45:45:99:1246,135,0
X	14896146	.	T	G	1184.77	.	AC=2;AF=1.00;AN=2;DP=45;ExcessHet=3.0103;FS=0.000;MLEAC=2;MLEAF=1.00;MQ=43.90;QD=26.33;SOR=1.038	GT:AD:DP:GQ:PL	1/1:0,45:45:99:1213,135,0
X	14896169	.	G	A	1165.77	.	AC=2;AF=1.00;AN=2;DP=47;ExcessHet=3.0103;FS=0.000;MLEAC=2;MLEAF=1.00;MQ=43.86;QD=24.80;SOR=0.735	GT:AD:DP:GQ:PL	1/1:0,47:47:99:1194,139,0
X	14896203	.	T	G	1033.77	.	AC=2;AF=1.00;AN=2;DP=41;ExcessHet=3.0103;FS=0.000;MLEAC=2;MLEAF=1.00;MQ=43.83;QD=25.21;SOR=0.843	GT:AD:DP:GQ:PL	1/1:0,41:41:99:1062,121,0
X	14896226	.	G	A	1028.77	.	AC=2;AF=1.00;AN=2;BaseQRankSum=1.793;ClippingRankSum=0.000;DP=42;ExcessHet=3.0103;FS=0.000;MLEAC=2;MLEAF=1.00;MQ=43.84;MQRankSum=-0.185;QD=24.49;ReadPosRankSum=-0.867;SOR=0.298	GT:AD:DP:GQ:PL	1/1:1,41:42:99:1057,114,0
X	14896269	.	TGC	T	2420.73	.	AC=2;AF=1.00;AN=2;DP=54;ExcessHet=3.0103;FS=0.000;MLEAC=2;MLEAF=1.00;MQ=43.91;QD=32.76;SOR=0.767	GT:AD:DP:GQ:PL	1/1:0,54:54:99:2458,166,0
X	14896280	.	G	C	2409.77	.	AC=2;AF=1.00;AN=2;DP=55;ExcessHet=3.0103;FS=0.000;MLEAC=2;MLEAF=1.00;MQ=43.91;QD=30.96;SOR=0.729	GT:AD:DP:GQ:PL	1/1:0,55:55:99:2438,166,0
X	14896376	.	A	G	1577.77	.	AC=2;AF=1.00;AN=2;DP=59;ExcessHet=3.0103;FS=0.000;MLEAC=2;MLEAF=1.00;MQ=44.00;QD=26.74;SOR=0.871	GT:AD:DP:GQ:PL	1/1:0,59:59:99:1606,177,0
X	14896447	.	C	T	1520.77	.	AC=2;AF=1.00;AN=2;DP=56;ExcessHet=3.0103;FS=0.000;MLEAC=2;MLEAF=1.00;MQ=43.93;QD=27.16;SOR=0.922	GT:AD:DP:GQ:PL	1/1:0,56:56:99:1549,168,0
X	14896464	.	G	T	1523.77	.	AC=2;AF=1.00;AN=2;DP=56;ExcessHet=3.0103;FS=0.000;MLEAC=2;MLEAF=1.00;MQ=43.93;QD=27.21;SOR=0.765	GT:AD:DP:GQ:PL	1/1:0,56:56:99:1552,168,0
X	14896487	.	T	G	1425.77	.	AC=2;AF=1.00;AN=2;DP=53;ExcessHet=3.0103;FS=0.000;MLEAC=2;MLEAF=1.00;MQ=43.93;QD=26.90;SOR=0.808	GT:AD:DP:GQ:PL	1/1:0,53:53:99:1454,159,0
X	14896501	.	C	A	2261.77	.	AC=2;AF=1.00;AN=2;DP=52;ExcessHet=3.0103;FS=0.000;MLEAC=2;MLEAF=1.00;MQ=43.92;QD=29.25;SOR=0.693	GT:AD:DP:GQ:PL	1/1:0,52:52:99:2290,160,0
X	14896507	.	G	A	2168.77	.	AC=2;AF=1.00;AN=2;DP=50;ExcessHet=3.0103;FS=0.000;MLEAC=2;MLEAF=1.00;MQ=43.92;QD=30.28;SOR=0.859	GT:AD:DP:GQ:PL	1/1:0,50:50:99:2197,150,0
X	14896649	.	A	C	809.77	.	AC=2;AF=1.00;AN=2;DP=30;ExcessHet=3.0103;FS=0.000;MLEAC=2;MLEAF=1.00;MQ=43.84;QD=26.99;SOR=0.976	GT:AD:DP:GQ:PL	1/1:0,30:30:90:838,90,0
X	14896734	.	AT	A	1525.73	.	AC=2;AF=1.00;AN=2;DP=34;ExcessHet=3.0103;FS=0.000;MLEAC=2;MLEAF=1.00;MQ=43.83;QD=25.55;SOR=0.693	GT:AD:DP:GQ:PL	1/1:0,34:34:99:1563,105,0
X	14896745	.	A	G	1501.77	.	AC=2;AF=1.00;AN=2;DP=34;ExcessHet=3.0103;FS=0.000;MLEAC=2;MLEAF=1.00;MQ=43.83;QD=31.43;SOR=0.811	GT:AD:DP:GQ:PL	1/1:0,34:34:99:1530,102,0
X	14896748	.	C	T	1538.77	.	AC=2;AF=1.00;AN=2;DP=33;ExcessHet=3.0103;FS=0.000;MLEAC=2;MLEAF=1.00;MQ=43.82;QD=29.95;SOR=0.880	GT:AD:DP:GQ:PL	1/1:0,33:33:99:1567,105,0
X	14897106	.	T	C	1890.77	.	AC=2;AF=1.00;AN=2;DP=44;ExcessHet=3.0103;FS=0.000;MLEAC=2;MLEAF=1.00;MQ=43.96;QD=29.36;SOR=0.836	GT:AD:DP:GQ:PL	1/1:0,43:43:99:1919,138,0
X	14897131	.	A	C	1968.77	.	AC=2;AF=1.00;AN=2;DP=49;ExcessHet=3.0103;FS=0.000;MLEAC=2;MLEAF=1.00;MQ=43.96;QD=32.35;SOR=1.067	GT:AD:DP:GQ:PL	1/1:0,48:48:99:1997,147,0
X	14897249	.	T	A	1217.77	.	AC=2;AF=1.00;AN=2;BaseQRankSum=-0.643;ClippingRankSum=0.000;DP=48;ExcessHet=3.0103;FS=4.260;MLEAC=2;MLEAF=1.00;MQ=43.84;MQRankSum=-0.226;QD=25.37;ReadPosRankSum=-0.646;SOR=1.168	GT:AD:DP:GQ:PL	1/1:1,47:48:99:1246,114,0
X	14897273	.	A	G	1198.77	.	AC=2;AF=1.00;AN=2;DP=45;ExcessHet=3.0103;FS=0.000;MLEAC=2;MLEAF=1.00;MQ=43.83;QD=27.24;SOR=1.364	GT:AD:DP:GQ:PL	1/1:0,44:44:99:1227,132,0
X	14897294	.	A	G	993.77	.	AC=2;AF=1.00;AN=2;DP=39;ExcessHet=3.0103;FS=0.000;MLEAC=2;MLEAF=1.00;MQ=43.80;QD=25.48;SOR=1.096	GT:AD:DP:GQ:PL	1/1:0,39:39:99:1022,116,0
X	14897327	.	G	A	1085.77	.	AC=2;AF=1.00;AN=2;DP=40;ExcessHet=3.0103;FS=0.000;MLEAC=2;MLEAF=1.00;MQ=43.80;QD=27.14;SOR=1.151	GT:AD:DP:GQ:PL	1/1:0,40:40:99:1114,120,0
X	14897455	.	A	T	1632.77	.	AC=2;AF=1.00;AN=2;DP=39;ExcessHet=3.0103;FS=0.000;MLEAC=2;MLEAF=1.00;MQ=43.90;QD=28.09;SOR=0.850	GT:AD:DP:GQ:PL	1/1:0,39:39:99:1661,117,0
X	14897464	.	T	A	1731.77	.	AC=2;AF=1.00;AN=2;DP=43;ExcessHet=3.0103;FS=0.000;MLEAC=2;MLEAF=1.00;MQ=43.91;QD=29.83;SOR=0.739	GT:AD:DP:GQ:PL	1/1:0,43:43:99:1760,129,0
X	14897508	.	T	A	1185.77	.	AC=2;AF=1.00;AN=2;DP=42;ExcessHet=3.0103;FS=0.000;MLEAC=2;MLEAF=1.00;MQ=43.91;QD=28.23;SOR=0.693	GT:AD:DP:GQ:PL	1/1:0,42:42:99:1214,126,0
X	14897687	.	T	A	1296.77	.	AC=2;AF=1.00;AN=2;DP=50;ExcessHet=3.0103;FS=0.000;MLEAC=2;MLEAF=1.00;MQ=42.85;QD=26.46;SOR=1.345	GT:AD:DP:GQ:PL	1/1:0,49:49:99:1325,147,0
X	14897717	.	G	A	1479.77	.	AC=2;AF=1.00;AN=2;BaseQRankSum=1.859;ClippingRankSum=0.000;DP=54;ExcessHet=3.0103;FS=0.000;MLEAC=2;MLEAF=1.00;MQ=42.58;MQRankSum=0.379;QD=27.40;ReadPosRankSum=-1.573;SOR=0.910	GT:AD:DP:GQ:PL	1/1:1,53:54:99:1508,152,0
X	14897740	.	T	C	1465.77	.	AC=2;AF=1.00;AN=2;DP=54;ExcessHet=3.0103;FS=0.000;MLEAC=2;MLEAF=1.00;MQ=42.53;QD=27.14;SOR=1.835	GT:AD:DP:GQ:PL	1/1:0,54:54:99:1494,161,0
X	14897751	.	G	C	1454.77	.	AC=2;AF=1.00;AN=2;DP=53;ExcessHet=3.0103;FS=0.000;MLEAC=2;MLEAF=1.00;MQ=42.50;QD=27.45;SOR=1.791	GT:AD:DP:GQ:PL	1/1:0,53:53:99:1483,159,0
X	14897761	.	T	TG	2606.73	.	AC=2;AF=1.00;AN=2;DP=52;ExcessHet=3.0103;FS=0.000;MLEAC=2;MLEAF=1.00;MQ=42.39;QD=33.99;SOR=1.609	GT:AD:DP:GQ:PL	1/1:0,52:52:99:2644,181,0
X	14897763	.	T	C	2615.77	.	AC=2;AF=1.00;AN=2;DP=60;ExcessHet=3.0103;FS=0.000;MLEAC=2;MLEAF=1.00;MQ=42.51;QD=31.46;SOR=1.688	GT:AD:DP:GQ:PL	1/1:0,60:60:99:2644,181,0
X	14897803	.	T	TC	2522.73	.	AC=2;AF=1.00;AN=2;DP=58;ExcessHet=3.0103;FS=0.000;MLEAC=2;MLEAF=1.00;MQ=42.53;QD=35.03;SOR=1.733	GT:AD:DP:GQ:PL	1/1:0,58:58:99:2560,175,0
X	14897813	.	G	C	2486.77	.	AC=2;AF=1.00;AN=2;DP=53;ExcessHet=3.0103;FS=0.000;MLEAC=2;MLEAF=1.00;MQ=42.59;QD=23.76;SOR=1.654	GT:AD:DP:GQ:PL	1/1:0,53:53:99:2515,169,0
X	14897816	.	C	T	2562.77	.	AC=2;AF=1.00;AN=2;DP=51;ExcessHet=3.0103;FS=0.000;MLEAC=2;MLEAF=1.00;MQ=42.45;QD=31.88;SOR=1.314	GT:AD:DP:GQ:PL	1/1:0,51:51:99:2591,175,0
X	14897820	.	G	A	2382.77	.	AC=2;AF=1.00;AN=2;DP=54;ExcessHet=3.0103;FS=0.000;MLEAC=2;MLEAF=1.00;MQ=42.41;QD=27.92;SOR=1.220	GT:AD:DP:GQ:PL	1/1:0,54:54:99:2411,163,0
X	14897855	.	C	T	1425.77	.	AC=2;AF=1.00;AN=2;DP=52;ExcessHet=3.0103;FS=0.000;MLEAC=2;MLEAF=1.00;MQ=42.24;QD=27.42;SOR=0.853	GT:AD:DP:GQ:PL	1/1:0,52:52:99:1454,156,0
X	14897874	.	A	T	1424.77	.	AC=2;AF=1.00;AN=2;DP=53;ExcessHet=3.0103;FS=0.000;MLEAC=2;MLEAF=1.00;MQ=42.19;QD=26.88;SOR=0.981	GT:AD:DP:GQ:PL	1/1:0,53:53:99:1453,158,0
X	14897898	.	A	G	2379.77	.	AC=2;AF=1.00;AN=2;DP=54;ExcessHet=3.0103;FS=0.000;MLEAC=2;MLEAF=1.00;MQ=42.00;QD=24.50;SOR=1.220	GT:AD:DP:GQ:PL	1/1:0,54:54:99:2408,163,0
X	14897901	.	T	C	2416.77	.	AC=2;AF=1.00;AN=2;DP=55;ExcessHet=3.0103;FS=0.000;MLEAC=2;MLEAF=1.00;MQ=42.04;QD=31.95;SOR=1.159	GT:AD:DP:GQ:PL	1/1:0,55:55:99:2445,166,0
X	14897919	.	ATATTTGACG	A	2433.73	.	AC=2;AF=1.00;AN=2;DP=57;ExcessHet=3.0103;FS=0.000;MLEAC=2;MLEAF=1.00;MQ=41.97;QD=33.88;SOR=1.609	GT:AD:DP:GQ:PL	1/1:0,55:55:99:2471,166,0
X	14897934	.	C	T	2622.77	.	AC=2;AF=1.00;AN=2;DP=57;ExcessHet=3.0103;FS=0.000;MLEAC=2;MLEAF=1.00;MQ=42.00;QD=31.36;SOR=1.692	GT:AD:DP:GQ:PL	1/1:0,57:57:99:2651,178,0
X	14897936	.	A	T	2536.77	.	AC=2;AF=1.00;AN=2;DP=56;ExcessHet=3.0103;FS=0.000;MLEAC=2;MLEAF=1.00;MQ=42.00;QD=29.53;SOR=1.781	GT:AD:DP:GQ:PL	1/1:0,56:56:99:2565,172,0
X	14897939	.	A	AC	2482.73	.	AC=2;AF=1.00;AN=2;DP=55;ExcessHet=3.0103;FS=0.000;MLEAC=2;MLEAF=1.00;MQ=42.00;QD=28.63;SOR=1.739	GT:AD:DP:GQ:PL	1/1:0,55:55:99:2520,169,0
X	14897940	.	T	TAGG	2482.73	.	AC=2;AF=1.00;AN=2;DP=53;ExcessHet=3.0103;FS=0.000;MLEAC=2;MLEAF=1.00;MQ=41.96;QD=33.39;SOR=1.938	GT:AD:DP:GQ:PL	1/1:0,53:53:99:2520,169,0
X	14898130	.	G	A	1481.77	.	AC=2;AF=1.00;AN=2;DP=54;ExcessHet=3.0103;FS=0.000;MLEAC=2;MLEAF=1.00;MQ=43.75;QD=27.44;SOR=1.022	GT:AD:DP:GQ:PL	1/1:0,54:54:99:1510,162,0
X	14898315	.	A	C	1443.77	.	AC=2;AF=1.00;AN=2;DP=55;ExcessHet=3.0103;FS=0.000;MLEAC=2;MLEAF=1.00;MQ=43.93;QD=26.74;SOR=0.846	GT:AD:DP:GQ:PL	1/1:0,54:54:99:1472,162,0
X	14898371	.	A	C	2278.77	.	AC=2;AF=1.00;AN=2;DP=52;ExcessHet=3.0103;FS=0.000;MLEAC=2;MLEAF=1.00;MQ=43.96;QD=35.45;SOR=1.094	GT:AD:DP:GQ:PL	1/1:0,51:51:99:2307,157,0
X	14898381	.	G	T	2339.77	.	AC=2;AF=1.00;AN=2;DP=53;ExcessHet=3.0103;FS=0.000;MLEAC=2;MLEAF=1.00;MQ=43.96;QD=29.10;SOR=1.136	GT:AD:DP:GQ:PL	1/1:0,52:52:99:2368,160,0
X	14898382	.	T	C	2311.77	.	AC=2;AF=1.00;AN=2;DP=52;ExcessHet=3.0103;FS=0.000;MLEAC=2;MLEAF=1.00;MQ=43.96;QD=29.72;SOR=1.094	GT:AD:DP:GQ:PL	1/1:0,51:51:99:2340,157,0
X	14898449	.	T	G	1924.77	.	AC=2;AF=1.00;AN=2;DP=44;ExcessHet=3.0103;FS=0.000;MLEAC=2;MLEAF=1.00;MQ=44.00;QD=31.24;SOR=1.230	GT:AD:DP:GQ:PL	1/1:0,44:44:99:1953,132,0
X	14898461	.	G	A	1993.77	.	AC=2;AF=1.00;AN=2;DP=47;ExcessHet=3.0103;FS=0.000;MLEAC=2;MLEAF=1.00;MQ=44.00;QD=29.43;SOR=1.132	GT:AD:DP:GQ:PL	1/1:0,47:47:99:2022,141,0
X	14898525	.	CTTTCGAACATA	C	1537.73	.	AC=2;AF=1.00;AN=2;DP=35;ExcessHet=3.0103;FS=0.000;MLEAC=2;MLEAF=1.00;MQ=43.94;QD=29.84;SOR=1.002	GT:AD:DP:GQ:PL	1/1:0,35:35:99:1575,106,0
X	14898630	.	C	T	1025.77	.	AC=2;AF=1.00;AN=2;DP=39;ExcessHet=3.0103;FS=0.000;MLEAC=2;MLEAF=1.00;MQ=44.00;QD=26.30;SOR=1.096	GT:AD:DP:GQ:PL	1/1:0,39:39:99:1054,117,0
X	14898709	.	C	T	2016.77	.	AC=2;AF=1.00;AN=2;DP=45;ExcessHet=3.0103;FS=0.000;MLEAC=2;MLEAF=1.00;MQ=43.96;QD=29.96;SOR=1.038	GT:AD:DP:GQ:PL	1/1:0,45:45:99:2045,138,0
X	14898710	.	G	C	2016.77	.	AC=2;AF=1.00;AN=2;DP=45;ExcessHet=3.0103;FS=0.000;MLEAC=2;MLEAF=1.00;MQ=43.96;QD=31.39;SOR=1.038	GT:AD:DP:GQ:PL	1/1:0,45:45:99:2045,138,0
X	14898731	.	A	G	1257.77	.	AC=2;AF=1.00;AN=2;DP=48;ExcessHet=3.0103;FS=0.000;MLEAC=2;MLEAF=1.00;MQ=43.96;QD=26.20;SOR=1.426	GT:AD:DP:GQ:PL	1/1:0,48:48:99:1286,144,0
X	14899009	.	A	G	1589.77	.	AC=2;AF=1.00;AN=2;DP=37;ExcessHet=3.0103;FS=0.000;MLEAC=2;MLEAF=1.00;MQ=44.71;QD=29.01;SOR=1.432	GT:AD:DP:GQ:PL	1/1:0,37:37:99:1618,114,0
X	14899014	.	ACTCCTC	A	1556.73	.	AC=2;AF=1.00;AN=2;DP=37;ExcessHet=3.0103;FS=0.000;MLEAC=2;MLEAF=1.00;MQ=44.71;QD=32.17;SOR=1.432	GT:AD:DP:GQ:PL	1/1:0,37:37:99:1594,111,0
X	14899060	.	T	C	791.77	.	AC=2;AF=1.00;AN=2;DP=30;ExcessHet=3.0103;FS=0.000;MLEAC=2;MLEAF=1.00;MQ=43.84;QD=26.39;SOR=1.329	GT:AD:DP:GQ:PL	1/1:0,30:30:90:820,90,0
X	14899126	.	G	A	831.77	.	AC=2;AF=1.00;AN=2;DP=32;ExcessHet=3.0103;FS=0.000;MLEAC=2;MLEAF=1.00;MQ=43.88;QD=25.99;SOR=1.112	GT:AD:DP:GQ:PL	1/1:0,32:32:96:860,96,0
X	14899139	.	GTT	G	502.73	.	AC=2;AF=1.00;AN=2;BaseQRankSum=-0.480;ClippingRankSum=0.000;DP=28;ExcessHet=3.0103;FS=0.000;MLEAC=2;MLEAF=1.00;MQ=43.76;MQRankSum=-0.158;QD=22.85;ReadPosRankSum=0.663;SOR=0.352	GT:AD:DP:GQ:PL	1/1:1,21:22:36:540,36,0
X	14899169	.	T	G	804.77	.	AC=2;AF=1.00;AN=2;DP=32;ExcessHet=3.0103;FS=0.000;MLEAC=2;MLEAF=1.00;MQ=43.85;QD=25.15;SOR=0.693	GT:AD:DP:GQ:PL	1/1:0,32:32:95:833,95,0
X	14899202	.	C	A	1860.77	.	AC=2;AF=1.00;AN=2;DP=42;ExcessHet=3.0103;FS=0.000;MLEAC=2;MLEAF=1.00;MQ=43.84;QD=25.74;SOR=0.892	GT:AD:DP:GQ:PL	1/1:0,42:42:99:1889,129,0
X	14899214	.	A	T	1932.77	.	AC=2;AF=1.00;AN=2;DP=46;ExcessHet=3.0103;FS=0.000;MLEAC=2;MLEAF=1.00;MQ=43.81;QD=32.30;SOR=1.085	GT:AD:DP:GQ:PL	1/1:0,46:46:99:1961,138,0
X	14899301	.	A	G	1587.77	.	AC=2;AF=1.00;AN=2;DP=59;ExcessHet=3.0103;FS=0.000;MLEAC=2;MLEAF=1.00;MQ=43.82;QD=26.91;SOR=0.871	GT:AD:DP:GQ:PL	1/1:0,59:59:99:1616,176,0
X	14899317	.	A	G	1634.77	.	AC=2;AF=1.00;AN=2;DP=60;ExcessHet=3.0103;FS=0.000;MLEAC=2;MLEAF=1.00;MQ=43.82;QD=27.25;SOR=0.986	GT:AD:DP:GQ:PL	1/1:0,60:60:99:1663,179,0
X	14899336	.	C	G	2266.77	.	AC=2;AF=1.00;AN=2;DP=52;ExcessHet=3.0103;FS=0.000;MLEAC=2;MLEAF=1.00;MQ=43.83;QD=26.95;SOR=1.136	GT:AD:DP:GQ:PL	1/1:0,52:52:99:2295,156,0
X	14899337	.	A	G	2266.77	.	AC=2;AF=1.00;AN=2;DP=52;ExcessHet=3.0103;FS=0.000;MLEAC=2;MLEAF=1.00;MQ=43.83;QD=29.14;SOR=1.136	GT:AD:DP:GQ:PL	1/1:0,52:52:99:2295,156,0
X	14899541	.	C	CAT	1870.73	.	AC=2;AF=1.00;AN=2;DP=47;ExcessHet=3.0103;FS=0.000;MLEAC=2;MLEAF=1.00;MQ=44.00;QD=31.91;SOR=0.976	GT:AD:DP:GQ:PL	1/1:0,46:46:99:1908,141,0
X	14899704	.	C	CAA	1015.73	.	AC=2;AF=1.00;AN=2;DP=41;ExcessHet=3.0103;FS=0.000;MLEAC=2;MLEAF=1.00;MQ=43.86;QD=24.77;SOR=0.749	GT:AD:DP:GQ:PL	1/1:0,41:41:99:1053,121,0
X	14899705	.	C	A	1682.73	.	AC=2;AF=1.00;AN=2;DP=43;ExcessHet=3.0103;FS=0.000;MLEAC=2;MLEAF=1.00;MQ=43.82;QD=31.71;SOR=0.741	GT:AD:DP:GQ:PL	1/1:0,43:43:99:1720,129,0
X	14899831	.	T	A	1905.77	.	AC=2;AF=1.00;AN=2;DP=45;ExcessHet=3.0103;FS=0.000;MLEAC=2;MLEAF=1.00;MQ=44.00;QD=31.10;SOR=0.784	GT:AD:DP:GQ:PL	1/1:0,44:44:99:1934,132,0
X	14899833	.	A	G	1905.77	.	AC=2;AF=1.00;AN=2;DP=44;ExcessHet=3.0103;FS=0.000;MLEAC=2;MLEAF=1.00;MQ=44.00;QD=29.14;SOR=0.739	GT:AD:DP:GQ:PL	1/1:0,43:43:99:1934,132,0
X	14900231	.	T	TA	1963.73	.	AC=2;AF=1.00;AN=2;DP=62;ExcessHet=3.0103;FS=0.000;MLEAC=2;MLEAF=1.00;MQ=44.36;QD=31.67;SOR=0.758	GT:AD:DP:GQ:PL	1/1:0,62:62:99:2001,192,0
X	14900268	.	A	C	1493.77	.	AC=2;AF=1.00;AN=2;DP=57;ExcessHet=3.0103;FS=0.000;MLEAC=2;MLEAF=1.00;MQ=44.39;QD=26.21;SOR=0.800	GT:AD:DP:GQ:PL	1/1:0,57:57:99:1522,171,0
X	14900375	.	AACAGATGTAT	A	1658.73	.	AC=2;AF=1.00;AN=2;DP=40;ExcessHet=3.0103;FS=0.000;MLEAC=2;MLEAF=1.00;MQ=44.55;QD=29.95;SOR=1.040	GT:AD:DP:GQ:PL	1/1:0,38:38:99:1696,115,0
X	14900393	.	GTACA	G	1664.73	.	AC=2;AF=1.00;AN=2;DP=37;ExcessHet=3.0103;FS=0.000;MLEAC=2;MLEAF=1.00;MQ=44.00;QD=33.23;SOR=0.984	GT:AD:DP:GQ:PL	1/1:0,37:37:99:1702,115,0
X	14900454	.	G	A	1150.77	.	AC=2;AF=1.00;AN=2;DP=41;ExcessHet=3.0103;FS=0.000;MLEAC=2;MLEAF=1.00;MQ=44.00;QD=28.07;SOR=1.075	GT:AD:DP:GQ:PL	1/1:0,41:41:99:1179,123,0
X	14900507	.	T	C	995.77	.	AC=2;AF=1.00;AN=2;DP=37;ExcessHet=3.0103;FS=0.000;MLEAC=2;MLEAF=1.00;MQ=44.00;QD=26.91;SOR=1.270	GT:AD:DP:GQ:PL	1/1:0,37:37:99:1024,111,0
X	14900544	.	T	A	1107.77	.	AC=2;AF=1.00;AN=2;DP=40;ExcessHet=3.0103;FS=0.000;MLEAC=2;MLEAF=1.00;MQ=44.00;QD=27.69;SOR=0.902	GT:AD:DP:GQ:PL	1/1:0,40:40:99:1136,120,0
X	14900657	.	C	A	1366.77	.	AC=2;AF=1.00;AN=2;DP=52;ExcessHet=3.0103;FS=0.000;MLEAC=2;MLEAF=1.00;MQ=44.00;QD=27.34;SOR=1.270	GT:AD:DP:GQ:PL	1/1:0,50:50:99:1395,150,0
X	14900848	.	A	G	1139.77	.	AC=2;AF=1.00;AN=2;DP=43;ExcessHet=3.0103;FS=0.000;MLEAC=2;MLEAF=1.00;MQ=44.00;QD=26.51;SOR=0.836	GT:AD:DP:GQ:PL	1/1:0,43:43:99:1168,129,0
X	14900863	.	T	C	1441.77	.	AC=2;AF=1.00;AN=2;DP=53;ExcessHet=3.0103;FS=0.000;MLEAC=2;MLEAF=1.00;MQ=43.96;QD=27.20;SOR=0.730	GT:AD:DP:GQ:PL	1/1:0,53:53:99:1470,158,0
X	14900894	.	G	A	1182.77	.	AC=2;AF=1.00;AN=2;DP=45;ExcessHet=3.0103;FS=0.000;MLEAC=2;MLEAF=1.00;MQ=43.96;QD=26.88;SOR=0.693	GT:AD:DP:GQ:PL	1/1:0,44:44:99:1211,132,0
X	14900913	.	A	C	1233.77	.	AC=2;AF=1.00;AN=2;DP=46;ExcessHet=3.0103;FS=0.000;MLEAC=2;MLEAF=1.00;MQ=43.96;QD=27.42;SOR=0.737	GT:AD:DP:GQ:PL	1/1:0,45:45:99:1262,135,0
X	14901482	.	G	A	1613.77	.	AC=2;AF=1.00;AN=2;DP=60;ExcessHet=3.0103;FS=0.000;MLEAC=2;MLEAF=1.00;MQ=44.00;QD=26.90;SOR=0.906	GT:AD:DP:GQ:PL	1/1:0,60:60:99:1642,179,0
X	14901715	.	A	C	1192.77	.	AC=2;AF=1.00;AN=2;DP=45;ExcessHet=3.0103;FS=0.000;MLEAC=2;MLEAF=1.00;MQ=44.00;QD=26.51;SOR=0.929	GT:AD:DP:GQ:PL	1/1:0,45:45:99:1221,135,0
X	14901973	.	A	C	1146.77	.	AC=2;AF=1.00;AN=2;DP=45;ExcessHet=3.0103;FS=0.000;MLEAC=2;MLEAF=1.00;MQ=43.96;QD=26.06;SOR=0.883	GT:AD:DP:GQ:PL	1/1:0,44:44:99:1175,131,0
X	14902213	.	G	C	1057.77	.	AC=2;AF=1.00;AN=2;DP=41;ExcessHet=3.0103;FS=0.000;MLEAC=2;MLEAF=1.00;MQ=43.90;QD=25.80;SOR=0.843	GT:AD:DP:GQ:PL	1/1:0,41:41:99:1086,122,0
X	14902240	.	T	G	989.77	.	AC=2;AF=1.00;AN=2;BaseQRankSum=1.801;ClippingRankSum=0.000;DP=38;ExcessHet=3.0103;FS=3.245;MLEAC=2;MLEAF=1.00;MQ=43.90;MQRankSum=-0.118;QD=26.05;ReadPosRankSum=-0.448;SOR=0.477	GT:AD:DP:GQ:PL	1/1:1,37:38:99:1018,104,0
X	14902353	.	G	A	1042.77	.	AC=2;AF=1.00;AN=2;DP=39;ExcessHet=3.0103;FS=0.000;MLEAC=2;MLEAF=1.00;MQ=43.95;QD=27.44;SOR=0.914	GT:AD:DP:GQ:PL	1/1:0,38:38:99:1071,114,0
X	14902471	.	G	A	902.77	.	AC=2;AF=1.00;AN=2;DP=35;ExcessHet=3.0103;FS=0.000;MLEAC=2;MLEAF=1.00;MQ=44.00;QD=28.21;SOR=0.957	GT:AD:DP:GQ:PL	1/1:0,32:32:96:931,96,0
X	14902497	.	C	T	1279.77	.	AC=2;AF=1.00;AN=2;DP=34;ExcessHet=3.0103;FS=0.000;MLEAC=2;MLEAF=1.00;MQ=44.00;QD=32.33;SOR=0.826	GT:AD:DP:GQ:PL	1/1:0,30:30:90:1308,90,0
X	14902506	.	A	G	1266.77	.	AC=2;AF=1.00;AN=2;DP=34;ExcessHet=3.0103;FS=0.000;MLEAC=2;MLEAF=1.00;MQ=44.00;QD=30.20;SOR=0.976	GT:AD:DP:GQ:PL	1/1:0,30:30:90:1295,90,0
X	14902618	.	T	G	1163.77	.	AC=2;AF=1.00;AN=2;DP=43;ExcessHet=3.0103;FS=0.000;MLEAC=2;MLEAF=1.00;MQ=44.00;QD=27.06;SOR=0.941	GT:AD:DP:GQ:PL	1/1:0,43:43:99:1192,129,0
X	14902636	.	A	C	1146.77	.	AC=2;AF=1.00;AN=2;DP=43;ExcessHet=3.0103;FS=0.000;MLEAC=2;MLEAF=1.00;MQ=44.00;QD=26.67;SOR=1.312	GT:AD:DP:GQ:PL	1/1:0,43:43:99:1175,129,0
X	14902696	.	C	T	1078.77	.	AC=2;AF=1.00;AN=2;DP=39;ExcessHet=3.0103;FS=0.000;MLEAC=2;MLEAF=1.00;MQ=44.00;QD=27.66;SOR=1.096	GT:AD:DP:GQ:PL	1/1:0,39:39:99:1107,117,0
X	14902819	.	A	G	1285.77	.	AC=2;AF=1.00;AN=2;DP=49;ExcessHet=3.0103;FS=0.000;MLEAC=2;MLEAF=1.00;MQ=44.00;QD=26.24;SOR=0.818	GT:AD:DP:GQ:PL	1/1:0,49:49:99:1314,146,0
X	14902848	.	T	C	1410.77	.	AC=2;AF=1.00;AN=2;DP=57;ExcessHet=3.0103;FS=0.000;MLEAC=2;MLEAF=1.00;MQ=43.97;QD=24.75;SOR=0.728	GT:AD:DP:GQ:PL	1/1:0,57:57:99:1439,168,0
X	14903063	.	G	T	878.77	.	AC=2;AF=1.00;AN=2;BaseQRankSum=-0.060;ClippingRankSum=0.000;DP=52;ExcessHet=3.0103;FS=0.000;MLEAC=2;MLEAF=1.00;MQ=43.96;MQRankSum=-0.107;QD=19.10;ReadPosRankSum=0.244;SOR=1.105	GT:AD:DP:GQ:PL	1/1:2,44:46:99:907,99,0
X	14903173	.	A	C	2390.77	.	AC=2;AF=1.00;AN=2;DP=54;ExcessHet=3.0103;FS=0.000;MLEAC=2;MLEAF=1.00;MQ=43.93;QD=33.02;SOR=1.220	GT:AD:DP:GQ:PL	1/1:0,54:54:99:2419,163,0
X	14903174	.	G	A	2390.77	.	AC=2;AF=1.00;AN=2;DP=54;ExcessHet=3.0103;FS=0.000;MLEAC=2;MLEAF=1.00;MQ=43.93;QD=26.58;SOR=1.220	GT:AD:DP:GQ:PL	1/1:0,54:54:99:2419,163,0
X	14903241	.	T	G	1384.77	.	AC=2;AF=1.00;AN=2;DP=50;ExcessHet=3.0103;FS=0.000;MLEAC=2;MLEAF=1.00;MQ=43.96;QD=27.70;SOR=0.859	GT:AD:DP:GQ:PL	1/1:0,50:50:99:1413,150,0
X	14903262	.	G	C	2031.77	.	AC=2;AF=1.00;AN=2;DP=46;ExcessHet=3.0103;FS=0.000;MLEAC=2;MLEAF=1.00;MQ=43.96;QD=32.71;SOR=0.874	GT:AD:DP:GQ:PL	1/1:0,46:46:99:2060,141,0
X	14903264	.	A	G	2031.77	.	AC=2;AF=1.00;AN=2;DP=46;ExcessHet=3.0103;FS=0.000;MLEAC=2;MLEAF=1.00;MQ=43.96;QD=25.94;SOR=0.874	GT:AD:DP:GQ:PL	1/1:0,46:46:99:2060,141,0
X	14903406	.	C	G	1362.77	.	AC=2;AF=1.00;AN=2;DP=52;ExcessHet=3.0103;FS=0.000;MLEAC=2;MLEAF=1.00;MQ=44.00;QD=26.21;SOR=0.853	GT:AD:DP:GQ:PL	1/1:0,52:52:99:1391,155,0
X	14903607	.	A	T	1693.77	.	AC=2;AF=1.00;AN=2;BaseQRankSum=0.094;ClippingRankSum=0.000;DP=61;ExcessHet=3.0103;FS=0.000;MLEAC=2;MLEAF=1.00;MQ=44.00;MQRankSum=0.000;QD=27.77;ReadPosRankSum=1.022;SOR=0.351	GT:AD:DP:GQ:PL	1/1:1,60:61:99:1722,155,0
X	14903659	.	T	C	1542.77	.	AC=2;AF=1.00;AN=2;DP=57;ExcessHet=3.0103;FS=0.000;MLEAC=2;MLEAF=1.00;MQ=44.00;QD=27.07;SOR=0.877	GT:AD:DP:GQ:PL	1/1:0,57:57:99:1571,171,0
X	14903673	.	C	A	1539.77	.	AC=2;AF=1.00;AN=2;DP=56;ExcessHet=3.0103;FS=0.000;MLEAC=2;MLEAF=1.00;MQ=44.00;QD=27.50;SOR=0.765	GT:AD:DP:GQ:PL	1/1:0,56:56:99:1568,168,0
X	14903701	.	G	A	1569.77	.	AC=2;AF=1.00;AN=2;DP=58;ExcessHet=3.0103;FS=0.000;MLEAC=2;MLEAF=1.00;MQ=44.00;QD=27.06;SOR=0.693	GT:AD:DP:GQ:PL	1/1:0,58:58:99:1598,174,0
X	14903781	.	A	T	1716.77	.	AC=2;AF=1.00;AN=2;DP=61;ExcessHet=3.0103;FS=0.000;MLEAC=2;MLEAF=1.00;MQ=44.00;QD=28.14;SOR=1.022	GT:AD:DP:GQ:PL	1/1:0,61:61:99:1745,183,0
X	14903829	.	C	G	1579.77	.	AC=2;AF=1.00;AN=2;DP=58;ExcessHet=3.0103;FS=0.000;MLEAC=2;MLEAF=1.00;MQ=44.00;QD=27.24;SOR=0.762	GT:AD:DP:GQ:PL	1/1:0,58:58:99:1608,174,0
X	14903924	.	T	A	3134.77	.	AC=2;AF=1.00;AN=2;DP=71;ExcessHet=3.0103;FS=0.000;MLEAC=2;MLEAF=1.00;MQ=43.97;QD=28.60;SOR=0.779	GT:AD:DP:GQ:PL	1/1:0,71:71:99:3163,214,0
X	14903925	.	T	G	3134.77	.	AC=2;AF=1.00;AN=2;DP=70;ExcessHet=3.0103;FS=0.000;MLEAC=2;MLEAF=1.00;MQ=43.97;QD=28.33;SOR=0.750	GT:AD:DP:GQ:PL	1/1:0,70:70:99:3163,214,0
X	14903951	.	C	T	1795.77	.	AC=2;AF=1.00;AN=2;DP=65;ExcessHet=3.0103;FS=0.000;MLEAC=2;MLEAF=1.00;MQ=43.97;QD=27.63;SOR=0.787	GT:AD:DP:GQ:PL	1/1:0,65:65:99:1824,194,0
X	14904034	.	C	G	1293.77	.	AC=2;AF=1.00;AN=2;DP=48;ExcessHet=3.0103;FS=0.000;MLEAC=2;MLEAF=1.00;MQ=43.96;QD=26.95;SOR=0.963	GT:AD:DP:GQ:PL	1/1:0,48:48:99:1322,144,0
X	14904049	.	G	A	1172.77	.	AC=2;AF=1.00;AN=2;DP=44;ExcessHet=3.0103;FS=0.000;MLEAC=2;MLEAF=1.00;MQ=43.96;QD=26.65;SOR=0.784	GT:AD:DP:GQ:PL	1/1:0,44:44:99:1201,132,0
X	14904199	.	G	A	1143.77	.	AC=2;AF=1.00;AN=2;DP=45;ExcessHet=3.0103;FS=0.000;MLEAC=2;MLEAF=1.00;MQ=44.00;QD=25.99;SOR=1.105	GT:AD:DP:GQ:PL	1/1:0,44:44:99:1172,131,0
X	14904238	.	A	G	1175.77	.	AC=2;AF=1.00;AN=2;DP=44;ExcessHet=3.0103;FS=0.000;MLEAC=2;MLEAF=1.00;MQ=44.00;QD=26.72;SOR=1.105	GT:AD:DP:GQ:PL	1/1:0,44:44:99:1204,132,0
X	14904289	.	A	G	1517.77	.	AC=2;AF=1.00;AN=2;DP=35;ExcessHet=3.0103;FS=0.000;MLEAC=2;MLEAF=1.00;MQ=44.00;QD=28.89;SOR=1.148	GT:AD:DP:GQ:PL	1/1:0,35:35:99:1546,108,0
X	14904292	.	G	A	1517.77	.	AC=2;AF=1.00;AN=2;DP=34;ExcessHet=3.0103;FS=0.000;MLEAC=2;MLEAF=1.00;MQ=44.00;QD=24.09;SOR=1.085	GT:AD:DP:GQ:PL	1/1:0,34:34:99:1546,108,0
X	14904334	.	T	C	813.77	.	AC=2;AF=1.00;AN=2;DP=33;ExcessHet=3.0103;FS=0.000;MLEAC=2;MLEAF=1.00;MQ=44.00;QD=24.66;SOR=1.022	GT:AD:DP:GQ:PL	1/1:0,33:33:97:842,97,0
X	14904406	.	T	C	1398.77	.	AC=2;AF=1.00;AN=2;DP=32;ExcessHet=3.0103;FS=0.000;MLEAC=2;MLEAF=1.00;MQ=44.00;QD=25.26;SOR=0.818	GT:AD:DP:GQ:PL	1/1:0,32:32:96:1427,96,0
X	14904408	.	T	C	1398.77	.	AC=2;AF=1.00;AN=2;DP=31;ExcessHet=3.0103;FS=0.000;MLEAC=2;MLEAF=1.00;MQ=44.00;QD=23.68;SOR=0.892	GT:AD:DP:GQ:PL	1/1:0,31:31:96:1427,96,0
X	14904568	.	C	G	1052.77	.	AC=2;AF=1.00;AN=2;DP=40;ExcessHet=3.0103;FS=0.000;MLEAC=2;MLEAF=1.00;MQ=43.83;QD=26.32;SOR=0.793	GT:AD:DP:GQ:PL	1/1:0,40:40:99:1081,119,0
X	14904820	.	T	C	910.77	.	AC=2;AF=1.00;AN=2;DP=34;ExcessHet=3.0103;FS=0.000;MLEAC=2;MLEAF=1.00;MQ=43.44;QD=26.79;SOR=1.418	GT:AD:DP:GQ:PL	1/1:0,34:34:99:939,102,0
X	14904946	.	C	T	1225.77	.	AC=2;AF=1.00;AN=2;BaseQRankSum=1.730;ClippingRankSum=0.000;DP=49;ExcessHet=3.0103;FS=0.000;MLEAC=2;MLEAF=1.00;MQ=42.12;MQRankSum=-0.688;QD=26.08;ReadPosRankSum=1.144;SOR=0.399	GT:AD:DP:GQ:PL	1/1:1,46:47:99:1254,130,0
X	14904968	.	T	TG	2030.73	.	AC=2;AF=1.00;AN=2;DP=48;ExcessHet=3.0103;FS=0.000;MLEAC=2;MLEAF=1.00;MQ=41.94;QD=28.09;SOR=1.022	GT:AD:DP:GQ:PL	1/1:0,47:47:99:2068,141,0
X	14904973	.	GA	G	1965.73	.	AC=2;AF=1.00;AN=2;DP=45;ExcessHet=3.0103;FS=0.000;MLEAC=2;MLEAF=1.00;MQ=41.85;QD=26.22;SOR=1.105	GT:AD:DP:GQ:PL	1/1:0,44:44:99:2003,135,0
X	14904983	.	C	T	1928.77	.	AC=2;AF=1.00;AN=2;DP=43;ExcessHet=3.0103;FS=0.000;MLEAC=2;MLEAF=1.00;MQ=41.87;QD=33.31;SOR=1.127	GT:AD:DP:GQ:PL	1/1:0,42:42:99:1957,132,0
X	14905032	.	G	A	1454.77	.	AC=2;AF=1.00;AN=2;DP=54;ExcessHet=3.0103;FS=0.000;MLEAC=2;MLEAF=1.00;MQ=41.98;QD=27.45;SOR=0.981	GT:AD:DP:GQ:PL	1/1:0,53:53:99:1483,159,0
X	14905088	.	C	CT	1003.73	.	AC=2;AF=1.00;AN=2;DP=50;ExcessHet=3.0103;FS=0.000;MLEAC=2;MLEAF=1.00;MQ=40.38;QD=21.36;SOR=1.132	GT:AD:DP:GQ:PL	1/1:0,47:47:99:1041,140,0
X	14905107	.	A	T	2266.77	.	AC=2;AF=1.00;AN=2;DP=51;ExcessHet=3.0103;FS=0.000;MLEAC=2;MLEAF=1.00;MQ=39.49;QD=29.63;SOR=1.436	GT:AD:DP:GQ:PL	1/1:0,51:51:99:2295,154,0
X	14905109	.	A	C	2311.77	.	AC=2;AF=1.00;AN=2;DP=51;ExcessHet=3.0103;FS=0.000;MLEAC=2;MLEAF=1.00;MQ=39.49;QD=33.08;SOR=1.436	GT:AD:DP:GQ:PL	1/1:0,51:51:99:2340,157,0
X	14905116	.	T	G	2221.77	.	AC=2;AF=1.00;AN=2;DP=50;ExcessHet=3.0103;FS=0.000;MLEAC=2;MLEAF=1.00;MQ=39.33;QD=28.07;SOR=1.390	GT:AD:DP:GQ:PL	1/1:0,50:50:99:2250,151,0
X	14905124	.	A	AG	2302.73	.	AC=2;AF=1.00;AN=2;DP=50;ExcessHet=3.0103;FS=0.000;MLEAC=2;MLEAF=1.00;MQ=39.33;QD=27.86;SOR=1.390	GT:AD:DP:GQ:PL	1/1:0,50:50:99:2340,157,0
X	14905126	.	T	TAAAAAAAGG	2437.73	.	AC=2;AF=1.00;AN=2;DP=51;ExcessHet=3.0103;FS=0.000;MLEAC=2;MLEAF=1.00;MQ=39.32;QD=30.88;SOR=1.201	GT:AD:DP:GQ:PL	1/1:0,51:51:99:2475,166,0
X	14905128	.	C	CT	2437.73	.	AC=2;AF=1.00;AN=2;DP=50;ExcessHet=3.0103;FS=0.000;MLEAC=2;MLEAF=1.00;MQ=39.07;QD=26.77;SOR=0.952	GT:AD:DP:GQ:PL	1/1:0,50:50:99:2475,166,0
X	14905132	.	T	TG	2212.73	.	AC=2;AF=1.00;AN=2;DP=50;ExcessHet=3.0103;FS=0.000;MLEAC=2;MLEAF=1.00;MQ=38.96;QD=30.97;SOR=0.952	GT:AD:DP:GQ:PL	1/1:0,50:50:99:2250,151,0
X	14905135	.	T	TTTTTAATTTTTGG	2572.73	.	AC=2;AF=1.00;AN=2;DP=49;ExcessHet=3.0103;FS=0.000;MLEAC=2;MLEAF=1.00;MQ=38.85;QD=33.89;SOR=0.909	GT:AD:DP:GQ:PL	1/1:0,49:49:99:2610,175,0
X	14905138	.	A	ATTTTCCATT	2572.73	.	AC=2;AF=1.00;AN=2;DP=51;ExcessHet=3.0103;FS=0.000;MLEAC=2;MLEAF=1.00;MQ=39.16;QD=30.51;SOR=0.900	GT:AD:DP:GQ:PL	1/1:0,51:51:99:2610,175,0
X	14905139	.	G	GTAAACTC	2526.73	.	AC=2;AF=1.00;AN=2;DP=52;ExcessHet=3.0103;FS=0.000;MLEAC=2;MLEAF=1.00;MQ=39.26;QD=27.55;SOR=0.770	GT:AD:DP:GQ:PL	1/1:0,52:52:99:2564,171,0
X	14905169	.	A	T	1970.77	.	AC=2;AF=1.00;AN=2;DP=46;ExcessHet=3.0103;FS=0.000;MLEAC=2;MLEAF=1.00;MQ=40.36;QD=28.23;SOR=0.780	GT:AD:DP:GQ:PL	1/1:0,46:46:99:1999,141,0
X	14905174	.	T	C	1970.77	.	AC=2;AF=1.00;AN=2;DP=47;ExcessHet=3.0103;FS=0.000;MLEAC=2;MLEAF=1.00;MQ=40.27;QD=29.45;SOR=0.823	GT:AD:DP:GQ:PL	1/1:0,47:47:99:1999,141,0
X	14905188	.	G	C	1291.77	.	AC=2;AF=1.00;AN=2;DP=49;ExcessHet=3.0103;FS=0.000;MLEAC=2;MLEAF=1.00;MQ=40.43;QD=26.36;SOR=0.733	GT:AD:DP:GQ:PL	1/1:0,49:49:99:1320,145,0
X	14905254	.	A	C	2285.77	.	AC=2;AF=1.00;AN=2;DP=52;ExcessHet=3.0103;FS=0.000;MLEAC=2;MLEAF=1.00;MQ=43.70;QD=30.40;SOR=0.770	GT:AD:DP:GQ:PL	1/1:0,52:52:99:2314,157,0
X	14905259	.	C	T	2343.77	.	AC=2;AF=1.00;AN=2;DP=53;ExcessHet=3.0103;FS=0.000;MLEAC=2;MLEAF=1.00;MQ=44.36;QD=33.58;SOR=0.730	GT:AD:DP:GQ:PL	1/1:0,53:53:99:2372,163,0
X	14905275	.	G	A	1300.77	.	AC=2;AF=1.00;AN=2;DP=47;ExcessHet=3.0103;FS=0.000;MLEAC=2;MLEAF=1.00;MQ=45.24;QD=27.68;SOR=0.735	GT:AD:DP:GQ:PL	1/1:0,47:47:99:1329,141,0
X	14905291	.	C	A	1134.77	.	AC=2;AF=1.00;AN=2;BaseQRankSum=1.425;ClippingRankSum=0.000;DP=45;ExcessHet=3.0103;FS=0.000;MLEAC=2;MLEAF=1.00;MQ=45.59;MQRankSum=1.175;QD=25.22;ReadPosRankSum=-1.464;SOR=0.352	GT:AD:DP:GQ:PL	1/1:1,44:45:99:1163,110,0
X	14905346	.	G	C	1332.77	.	AC=2;AF=1.00;AN=2;DP=49;ExcessHet=3.0103;FS=0.000;MLEAC=2;MLEAF=1.00;MQ=48.54;QD=27.20;SOR=0.909	GT:AD:DP:GQ:PL	1/1:0,49:49:99:1361,147,0
X	14905357	.	CCA	C	2338.73	.	AC=2;AF=1.00;AN=2;DP=53;ExcessHet=3.0103;FS=0.000;MLEAC=2;MLEAF=1.00;MQ=48.52;QD=29.54;SOR=0.981	GT:AD:DP:GQ:PL	1/1:0,53:53:99:2376,160,0
X	14905362	.	A	T	2392.77	.	AC=2;AF=1.00;AN=2;DP=53;ExcessHet=3.0103;FS=0.000;MLEAC=2;MLEAF=1.00;MQ=48.52;QD=30.85;SOR=0.981	GT:AD:DP:GQ:PL	1/1:0,53:53:99:2421,163,0
X	14905368	.	C	G	2272.77	.	AC=2;AF=1.00;AN=2;BaseQRankSum=1.667;ClippingRankSum=0.000;DP=53;ExcessHet=3.0103;FS=3.263;MLEAC=2;MLEAF=1.00;MQ=48.47;MQRankSum=1.637;QD=28.87;ReadPosRankSum=1.504;SOR=0.467	GT:AD:DP:GQ:PL	1/1:1,52:53:99:2301,137,0
X	14905383	.	A	C	1354.77	.	AC=2;AF=1.00;AN=2;DP=53;ExcessHet=3.0103;FS=0.000;MLEAC=2;MLEAF=1.00;MQ=48.67;QD=25.56;SOR=0.892	GT:AD:DP:GQ:PL	1/1:0,53:53:99:1383,157,0
X	14905642	.	C	A	997.77	.	AC=2;AF=1.00;AN=2;BaseQRankSum=1.229;ClippingRankSum=0.000;DP=42;ExcessHet=3.0103;FS=3.575;MLEAC=2;MLEAF=1.00;MQ=43.24;MQRankSum=2.515;QD=24.34;ReadPosRankSum=-0.213;SOR=0.707	GT:AD:DP:GQ:PL	1/1:1,40:41:97:1026,97,0
X	14905936	.	G	A	833.77	.	AC=2;AF=1.00;AN=2;BaseQRankSum=1.796;ClippingRankSum=0.000;DP=33;ExcessHet=3.0103;FS=0.000;MLEAC=2;MLEAF=1.00;MQ=43.82;MQRankSum=-0.129;QD=26.06;ReadPosRankSum=-0.449;SOR=0.465	GT:AD:DP:GQ:PL	1/1:1,31:32:86:862,86,0
X	14905969	.	C	T	1013.77	.	AC=2;AF=1.00;AN=2;DP=38;ExcessHet=3.0103;FS=0.000;MLEAC=2;MLEAF=1.00;MQ=43.85;QD=27.40;SOR=0.984	GT:AD:DP:GQ:PL	1/1:0,37:37:99:1042,111,0
X	14906041	.	T	C	1244.77	.	AC=2;AF=1.00;AN=2;DP=48;ExcessHet=3.0103;FS=0.000;MLEAC=2;MLEAF=1.00;MQ=44.00;QD=27.06;SOR=0.780	GT:AD:DP:GQ:PL	1/1:0,46:46:99:1273,138,0
X	14906089	.	A	G	1415.77	.	AC=2;AF=1.00;AN=2;DP=52;ExcessHet=3.0103;FS=0.000;MLEAC=2;MLEAF=1.00;MQ=44.00;QD=27.23;SOR=0.770	GT:AD:DP:GQ:PL	1/1:0,52:52:99:1444,156,0
X	14906210	.	C	A	1028.77	.	AC=2;AF=1.00;AN=2;DP=38;ExcessHet=3.0103;FS=0.000;MLEAC=2;MLEAF=1.00;MQ=44.00;QD=27.07;SOR=0.914	GT:AD:DP:GQ:PL	1/1:0,38:38:99:1057,114,0
X	14906240	.	T	C	905.77	.	AC=2;AF=1.00;AN=2;DP=34;ExcessHet=3.0103;FS=0.000;MLEAC=2;MLEAF=1.00;MQ=44.00;QD=26.64;SOR=1.085	GT:AD:DP:GQ:PL	1/1:0,34:34:99:934,101,0
X	14906411	.	CA	C	798.73	.	AC=2;AF=1.00;AN=2;BaseQRankSum=0.000;ClippingRankSum=0.000;DP=45;ExcessHet=3.0103;FS=0.000;MLEAC=2;MLEAF=1.00;MQ=43.91;MQRankSum=-0.109;QD=18.15;ReadPosRankSum=0.079;SOR=0.518	GT:AD:DP:GQ:PL	1/1:1,43:44:99:836,109,0
X	14907127	.	A	G	1017.77	.	AC=2;AF=1.00;AN=2;DP=40;ExcessHet=3.0103;FS=0.000;MLEAC=2;MLEAF=1.00;MQ=44.00;QD=26.78;SOR=1.329	GT:AD:DP:GQ:PL	1/1:0,38:38:99:1046,114,0
X	14907152	.	A	T	1749.77	.	AC=2;AF=1.00;AN=2;DP=42;ExcessHet=3.0103;FS=0.000;MLEAC=2;MLEAF=1.00;MQ=44.00;QD=26.00;SOR=1.609	GT:AD:DP:GQ:PL	1/1:0,40:40:99:1778,120,0
X	14907154	.	C	A	1749.77	.	AC=2;AF=1.00;AN=2;DP=41;ExcessHet=3.0103;FS=0.000;MLEAC=2;MLEAF=1.00;MQ=44.00;QD=30.48;SOR=1.730	GT:AD:DP:GQ:PL	1/1:0,39:39:99:1778,120,0
X	14907174	.	G	A	1067.77	.	AC=2;AF=1.00;AN=2;DP=43;ExcessHet=3.0103;FS=0.000;MLEAC=2;MLEAF=1.00;MQ=44.00;QD=26.04;SOR=1.347	GT:AD:DP:GQ:PL	1/1:0,41:41:99:1096,122,0
X	14907395	.	C	G	876.77	.	AC=2;AF=1.00;AN=2;DP=34;ExcessHet=3.0103;FS=0.000;MLEAC=2;MLEAF=1.00;MQ=44.00;QD=27.40;SOR=0.818	GT:AD:DP:GQ:PL	1/1:0,32:32:96:905,96,0
X	14907505	.	A	G	1179.77	.	AC=2;AF=1.00;AN=2;DP=45;ExcessHet=3.0103;FS=0.000;MLEAC=2;MLEAF=1.00;MQ=44.00;QD=26.81;SOR=0.693	GT:AD:DP:GQ:PL	1/1:0,44:44:99:1208,131,0
X	14907628	.	C	T	1572.77	.	AC=2;AF=1.00;AN=2;DP=37;ExcessHet=3.0103;FS=0.000;MLEAC=2;MLEAF=1.00;MQ=44.00;QD=28.90;SOR=1.121	GT:AD:DP:GQ:PL	1/1:0,37:37:99:1601,111,0
X	14907637	.	T	A	1606.77	.	AC=2;AF=1.00;AN=2;DP=38;ExcessHet=3.0103;FS=0.000;MLEAC=2;MLEAF=1.00;MQ=44.00;QD=26.53;SOR=1.040	GT:AD:DP:GQ:PL	1/1:0,38:38:99:1635,114,0
X	14907777	.	C	T	1097.77	.	AC=2;AF=1.00;AN=2;DP=40;ExcessHet=3.0103;FS=0.000;MLEAC=2;MLEAF=1.00;MQ=43.95;QD=27.44;SOR=1.151	GT:AD:DP:GQ:PL	1/1:0,40:40:99:1126,120,0
X	14907792	.	G	A	1092.77	.	AC=2;AF=1.00;AN=2;DP=41;ExcessHet=3.0103;FS=0.000;MLEAC=2;MLEAF=1.00;MQ=43.95;QD=26.65;SOR=1.347	GT:AD:DP:GQ:PL	1/1:0,41:41:99:1121,122,0
X	14907928	.	C	A	1042.77	.	AC=2;AF=1.00;AN=2;DP=39;ExcessHet=3.0103;FS=0.000;MLEAC=2;MLEAF=1.00;MQ=43.95;QD=26.74;SOR=1.096	GT:AD:DP:GQ:PL	1/1:0,39:39:99:1071,117,0
X	14908003	.	A	G	1163.77	.	AC=2;AF=1.00;AN=2;DP=42;ExcessHet=3.0103;FS=0.000;MLEAC=2;MLEAF=1.00;MQ=43.77;QD=27.71;SOR=1.005	GT:AD:DP:GQ:PL	1/1:0,42:42:99:1192,126,0
X	14908066	.	G	A	985.77	.	AC=2;AF=1.00;AN=2;DP=36;ExcessHet=3.0103;FS=0.000;MLEAC=2;MLEAF=1.00;MQ=43.59;QD=27.38;SOR=0.927	GT:AD:DP:GQ:PL	1/1:0,36:36:99:1014,108,0
X	14908090	.	C	T	944.77	.	AC=2;AF=1.00;AN=2;DP=35;ExcessHet=3.0103;FS=0.000;MLEAC=2;MLEAF=1.00;MQ=43.58;QD=26.99;SOR=1.002	GT:AD:DP:GQ:PL	1/1:0,35:35:99:973,105,0
X	14908141	.	C	T	954.77	.	AC=2;AF=1.00;AN=2;DP=37;ExcessHet=3.0103;FS=0.000;MLEAC=2;MLEAF=1.00;MQ=43.42;QD=25.80;SOR=1.121	GT:AD:DP:GQ:PL	1/1:0,37:37:99:983,110,0
X	14908171	.	T	G	850.77	.	AC=2;AF=1.00;AN=2;DP=35;ExcessHet=3.0103;FS=0.000;MLEAC=2;MLEAF=1.00;MQ=43.55;QD=24.31;SOR=0.869	GT:AD:DP:GQ:PL	1/1:0,35:35:99:879,103,0
X	14908294	.	A	ATTGC	1762.73	.	AC=2;AF=1.00;AN=2;DP=38;ExcessHet=3.0103;FS=0.000;MLEAC=2;MLEAF=1.00;MQ=42.33;QD=36.15;SOR=0.914	GT:AD:DP:GQ:PL	1/1:0,38:38:99:1800,120,0
X	14908295	.	A	AAATG	1852.73	.	AC=2;AF=1.00;AN=2;DP=38;ExcessHet=3.0103;FS=0.000;MLEAC=2;MLEAF=1.00;MQ=42.27;QD=31.81;SOR=1.040	GT:AD:DP:GQ:PL	1/1:0,38:38:99:1890,126,0
X	14908297	.	A	ATTT	1942.73	.	AC=2;AF=1.00;AN=2;DP=41;ExcessHet=3.0103;FS=0.000;MLEAC=2;MLEAF=1.00;MQ=42.35;QD=28.19;SOR=1.206	GT:AD:DP:GQ:PL	1/1:0,41:41:99:1980,132,0
X	14908301	.	AATAT	A	1852.73	.	AC=2;AF=1.00;AN=2;DP=39;ExcessHet=3.0103;FS=0.000;MLEAC=2;MLEAF=1.00;MQ=42.27;QD=33.32;SOR=1.236	GT:AD:DP:GQ:PL	1/1:0,39:39:99:1890,126,0
X	14908312	.	T	TGTTTAA	2032.73	.	AC=2;AF=1.00;AN=2;DP=44;ExcessHet=3.0103;FS=0.000;MLEAC=2;MLEAF=1.00;MQ=42.47;QD=28.94;SOR=1.364	GT:AD:DP:GQ:PL	1/1:0,44:44:99:2070,138,0
X	14908320	.	T	A	2062.77	.	AC=2;AF=1.00;AN=2;DP=48;ExcessHet=3.0103;FS=0.000;MLEAC=2;MLEAF=1.00;MQ=42.56;QD=32.33;SOR=1.179	GT:AD:DP:GQ:PL	1/1:0,48:48:99:2091,144,0
X	14908366	.	G	T	1306.77	.	AC=2;AF=1.00;AN=2;DP=49;ExcessHet=3.0103;FS=0.000;MLEAC=2;MLEAF=1.00;MQ=43.08;QD=26.67;SOR=0.818	GT:AD:DP:GQ:PL	1/1:0,49:49:99:1335,146,0
X	14908403	.	A	C	2196.77	.	AC=2;AF=1.00;AN=2;DP=50;ExcessHet=3.0103;FS=0.000;MLEAC=2;MLEAF=1.00;MQ=43.31;QD=23.82;SOR=0.952	GT:AD:DP:GQ:PL	1/1:0,50:50:99:2225,159,0
X	14908425	.	C	A	2312.77	.	AC=2;AF=1.00;AN=2;DP=56;ExcessHet=3.0103;FS=0.000;MLEAC=2;MLEAF=1.00;MQ=43.51;QD=29.45;SOR=1.101	GT:AD:DP:GQ:PL	1/1:0,56:56:99:2341,174,0
X	14908521	.	T	C	1210.77	.	AC=2;AF=1.00;AN=2;DP=45;ExcessHet=3.0103;FS=0.000;MLEAC=2;MLEAF=1.00;MQ=43.65;QD=26.91;SOR=0.737	GT:AD:DP:GQ:PL	1/1:0,45:45:99:1239,135,0
X	14908557	.	A	T	1395.77	.	AC=2;AF=1.00;AN=2;DP=51;ExcessHet=3.0103;FS=0.000;MLEAC=2;MLEAF=1.00;MQ=43.65;QD=27.37;SOR=0.994	GT:AD:DP:GQ:PL	1/1:0,51:51:99:1424,152,0
X	14908669	.	A	T	1588.77	.	AC=2;AF=1.00;AN=2;DP=37;ExcessHet=3.0103;FS=0.000;MLEAC=2;MLEAF=1.00;MQ=43.89;QD=30.09;SOR=0.746	GT:AD:DP:GQ:PL	1/1:0,37:37:99:1617,111,0
X	14908670	.	T	G	1588.77	.	AC=2;AF=1.00;AN=2;DP=35;ExcessHet=3.0103;FS=0.000;MLEAC=2;MLEAF=1.00;MQ=43.89;QD=33.22;SOR=0.749	GT:AD:DP:GQ:PL	1/1:0,35:35:99:1617,111,0
X	14908698	.	A	G	629.77	.	AC=2;AF=1.00;AN=2;DP=27;ExcessHet=3.0103;FS=0.000;MLEAC=2;MLEAF=1.00;MQ=43.82;QD=23.32;SOR=0.765	GT:AD:DP:GQ:PL	1/1:0,27:27:79:658,79,0
X	14908715	.	G	A	877.77	.	AC=2;AF=1.00;AN=2;DP=32;ExcessHet=3.0103;FS=0.000;MLEAC=2;MLEAF=1.00;MQ=43.76;QD=27.43;SOR=0.693	GT:AD:DP:GQ:PL	1/1:0,32:32:96:906,96,0
X	14908810	.	C	T	1396.77	.	AC=2;AF=1.00;AN=2;DP=50;ExcessHet=3.0103;FS=0.000;MLEAC=2;MLEAF=1.00;MQ=44.00;QD=27.94;SOR=0.952	GT:AD:DP:GQ:PL	1/1:0,50:50:99:1425,150,0
X	14909034	.	C	CCA	1205.73	.	AC=2;AF=1.00;AN=2;DP=32;ExcessHet=3.0103;FS=0.000;MLEAC=2;MLEAF=1.00;MQ=44.00;QD=27.97;SOR=0.892	GT:AD:DP:GQ:PL	1/1:0,31:31:99:1243,99,0
X	14909101	.	C	CCA	1373.73	.	AC=2;AF=1.00;AN=2;DP=34;ExcessHet=3.0103;FS=0.000;MLEAC=2;MLEAF=1.00;MQ=44.00;QD=27.23;SOR=1.085	GT:AD:DP:GQ:PL	1/1:0,34:34:99:1411,111,0
X	14909258	.	G	C	1732.77	.	AC=2;AF=1.00;AN=2;DP=65;ExcessHet=3.0103;FS=0.000;MLEAC=2;MLEAF=1.00;MQ=44.00;QD=26.66;SOR=0.787	GT:AD:DP:GQ:PL	1/1:0,65:65:99:1761,194,0
X	14909370	.	G	C	1377.77	.	AC=2;AF=1.00;AN=2;DP=52;ExcessHet=3.0103;FS=0.000;MLEAC=2;MLEAF=1.00;MQ=43.78;QD=26.50;SOR=1.480	GT:AD:DP:GQ:PL	1/1:0,52:52:99:1406,156,0
X	14909412	.	C	CT	1209.73	.	AC=2;AF=1.00;AN=2;DP=54;ExcessHet=3.0103;FS=0.000;MLEAC=2;MLEAF=1.00;MQ=43.76;QD=23.26;SOR=1.036	GT:AD:DP:GQ:PL	1/1:0,52:52:99:1247,156,0
X	14909786	.	A	ATATAT	2304.73	.	AC=2;AF=1.00;AN=2;DP=55;ExcessHet=3.0103;FS=0.000;MLEAC=2;MLEAF=1.00;MQ=43.74;QD=30.45;SOR=0.884	GT:AD:DP:GQ:PL	1/1:0,55:55:99:2342,168,0
X	14909852	.	G	GAA	1457.73	.	AC=2;AF=1.00;AN=2;DP=55;ExcessHet=3.0103;FS=0.000;MLEAC=2;MLEAF=1.00;MQ=43.82;QD=29.15;SOR=0.963	GT:AD:DP:GQ:PL	1/1:0,50:50:99:1495,151,0
X	14910020	.	A	C	2161.77	.	AC=2;AF=1.00;AN=2;DP=53;ExcessHet=3.0103;FS=0.000;MLEAC=2;MLEAF=1.00;MQ=43.58;QD=27.52;SOR=1.791	GT:AD:DP:GQ:PL	1/1:0,53:53:99:2190,159,0
X	14910038	.	A	AAAAAC	2498.73	.	AC=2;AF=1.00;AN=2;DP=53;ExcessHet=3.0103;FS=0.000;MLEAC=2;MLEAF=1.00;MQ=43.58;QD=26.03;SOR=1.791	GT:AD:DP:GQ:PL	1/1:0,53:53:99:2536,180,0
X	14910074	.	GA	G	809.73	.	AC=2;AF=1.00;AN=2;BaseQRankSum=0.565;ClippingRankSum=0.000;DP=52;ExcessHet=3.0103;FS=8.193;MLEAC=2;MLEAF=1.00;MQ=43.44;MQRankSum=0.786;QD=16.87;ReadPosRankSum=-1.007;SOR=1.061	GT:AD:DP:GQ:PL	1/1:2,46:48:99:847,100,0
X	14910105	.	T	A	2323.77	.	AC=2;AF=1.00;AN=2;DP=56;ExcessHet=3.0103;FS=0.000;MLEAC=2;MLEAF=1.00;MQ=43.42;QD=33.73;SOR=0.841	GT:AD:DP:GQ:PL	1/1:0,56:56:99:2352,168,0
X	14910124	.	T	G	2393.77	.	AC=2;AF=1.00;AN=2;DP=54;ExcessHet=3.0103;FS=0.000;MLEAC=2;MLEAF=1.00;MQ=43.54;QD=28.24;SOR=0.846	GT:AD:DP:GQ:PL	1/1:0,54:54:99:2422,163,0
X	14910130	.	G	A	2342.77	.	AC=2;AF=1.00;AN=2;DP=53;ExcessHet=3.0103;FS=0.000;MLEAC=2;MLEAF=1.00;MQ=43.70;QD=28.61;SOR=0.892	GT:AD:DP:GQ:PL	1/1:0,53:53:99:2371,163,0
X	14910208	.	C	G	1488.77	.	AC=2;AF=1.00;AN=2;DP=58;ExcessHet=3.0103;FS=0.000;MLEAC=2;MLEAF=1.00;MQ=43.90;QD=25.67;SOR=1.179	GT:AD:DP:GQ:PL	1/1:0,58:58:99:1517,171,0
X	14910244	.	G	A	1719.77	.	AC=2;AF=1.00;AN=2;DP=65;ExcessHet=3.0103;FS=0.000;MLEAC=2;MLEAF=1.00;MQ=43.91;QD=26.87;SOR=0.822	GT:AD:DP:GQ:PL	1/1:0,64:64:99:1748,191,0
X	14910325	.	GA	G	1993.73	.	AC=2;AF=1.00;AN=2;DP=49;ExcessHet=3.0103;FS=0.000;MLEAC=2;MLEAF=1.00;MQ=43.96;QD=32.21;SOR=0.874	GT:AD:DP:GQ:PL	1/1:0,46:46:99:2031,138,0
X	14910340	.	C	T	2091.77	.	AC=2;AF=1.00;AN=2;DP=49;ExcessHet=3.0103;FS=0.000;MLEAC=2;MLEAF=1.00;MQ=43.96;QD=32.67;SOR=0.909	GT:AD:DP:GQ:PL	1/1:0,49:49:99:2120,147,0
X	14910790	.	G	A	749.77	.	AC=2;AF=1.00;AN=2;DP=30;ExcessHet=3.0103;FS=0.000;MLEAC=2;MLEAF=1.00;MQ=43.87;QD=24.99;SOR=0.693	GT:AD:DP:GQ:PL	1/1:0,30:30:89:778,89,0
X	14911064	.	C	CTT	1705.73	.	AC=2;AF=1.00;AN=2;DP=39;ExcessHet=3.0103;FS=0.000;MLEAC=2;MLEAF=1.00;MQ=43.85;QD=32.31;SOR=0.743	GT:AD:DP:GQ:PL	1/1:0,39:39:99:1743,117,0
X	14911068	.	C	T	1759.77	.	AC=2;AF=1.00;AN=2;DP=38;ExcessHet=3.0103;FS=0.000;MLEAC=2;MLEAF=1.00;MQ=43.85;QD=26.13;SOR=0.798	GT:AD:DP:GQ:PL	1/1:0,38:38:99:1788,120,0
X	14911072	.	A	G	1681.77	.	AC=2;AF=1.00;AN=2;DP=37;ExcessHet=3.0103;FS=0.000;MLEAC=2;MLEAF=1.00;MQ=43.84;QD=32.38;SOR=0.859	GT:AD:DP:GQ:PL	1/1:0,37:37:99:1710,114,0
X	14911092	.	A	T	1771.77	.	AC=2;AF=1.00;AN=2;DP=38;ExcessHet=3.0103;FS=0.000;MLEAC=2;MLEAF=1.00;MQ=43.85;QD=28.99;SOR=0.798	GT:AD:DP:GQ:PL	1/1:0,38:38:99:1800,120,0
X	14911102	.	G	C	1726.77	.	AC=2;AF=1.00;AN=2;DP=37;ExcessHet=3.0103;FS=0.000;MLEAC=2;MLEAF=1.00;MQ=43.84;QD=29.32;SOR=0.746	GT:AD:DP:GQ:PL	1/1:0,37:37:99:1755,117,0
X	14911113	.	A	G	1681.77	.	AC=2;AF=1.00;AN=2;DP=37;ExcessHet=3.0103;FS=0.000;MLEAC=2;MLEAF=1.00;MQ=43.84;QD=27.78;SOR=0.746	GT:AD:DP:GQ:PL	1/1:0,37:37:99:1710,114,0
X	14911125	.	A	C	1700.77	.	AC=2;AF=1.00;AN=2;BaseQRankSum=0.184;ClippingRankSum=0.000;DP=39;ExcessHet=3.0103;FS=3.358;MLEAC=2;MLEAF=1.00;MQ=43.85;MQRankSum=-0.192;QD=24.94;ReadPosRankSum=1.156;SOR=0.556	GT:AD:DP:GQ:PL	1/1:1,38:39:96:1729,96,0
X	14911169	.	T	G	1122.77	.	AC=2;AF=1.00;AN=2;DP=42;ExcessHet=3.0103;FS=0.000;MLEAC=2;MLEAF=1.00;MQ=43.91;QD=26.73;SOR=0.693	GT:AD:DP:GQ:PL	1/1:0,42:42:99:1151,125,0
X	14911225	.	A	C	1931.77	.	AC=2;AF=1.00;AN=2;DP=44;ExcessHet=3.0103;FS=0.000;MLEAC=2;MLEAF=1.00;MQ=43.91;QD=29.17;SOR=1.364	GT:AD:DP:GQ:PL	1/1:0,44:44:99:1960,132,0
X	14911229	.	A	C	2003.77	.	AC=2;AF=1.00;AN=2;DP=46;ExcessHet=3.0103;FS=0.000;MLEAC=2;MLEAF=1.00;MQ=43.91;QD=30.83;SOR=1.464	GT:AD:DP:GQ:PL	1/1:0,46:46:99:2032,138,0
X	14911545	.	A	AAAAAAAT	1998.73	.	AC=2;AF=1.00;AN=2;DP=47;ExcessHet=3.0103;FS=0.000;MLEAC=2;MLEAF=1.00;MQ=43.62;QD=33.27;SOR=1.730	GT:AD:DP:GQ:PL	1/1:0,47:47:99:2036,141,0
X	14911554	.	A	T	2142.77	.	AC=2;AF=1.00;AN=2;DP=49;ExcessHet=3.0103;FS=0.000;MLEAC=2;MLEAF=1.00;MQ=43.64;QD=29.05;SOR=1.911	GT:AD:DP:GQ:PL	1/1:0,49:49:99:2171,147,0
X	14911610	.	C	T	947.77	.	AC=2;AF=1.00;AN=2;BaseQRankSum=1.856;ClippingRankSum=0.000;DP=36;ExcessHet=3.0103;FS=0.000;MLEAC=2;MLEAF=1.00;MQ=42.56;MQRankSum=0.799;QD=26.33;ReadPosRankSum=0.964;SOR=0.735	GT:AD:DP:GQ:PL	1/1:1,35:36:98:976,98,0
X	14911643	.	CTATCA	C	1605.73	.	AC=2;AF=1.00;AN=2;DP=39;ExcessHet=3.0103;FS=0.000;MLEAC=2;MLEAF=1.00;MQ=42.06;QD=31.09;SOR=1.121	GT:AD:DP:GQ:PL	1/1:0,37:37:99:1643,111,0
X	14911690	.	A	AT	1267.73	.	AC=2;AF=1.00;AN=2;DP=30;ExcessHet=3.0103;FS=0.000;MLEAC=2;MLEAF=1.00;MQ=41.67;QD=31.40;SOR=1.071	GT:AD:DP:GQ:PL	1/1:0,29:29:87:1305,87,0
X	14911692	.	A	ATTTATAAATATGTAT	1447.73	.	AC=2;AF=1.00;AN=2;DP=29;ExcessHet=3.0103;FS=0.000;MLEAC=2;MLEAF=1.00;MQ=41.59;QD=32.57;SOR=1.071	GT:AD:DP:GQ:PL	1/1:0,29:29:99:1485,99,0
X	14911705	.	T	TTCTC	1550.73	.	AC=2;AF=1.00;AN=2;DP=31;ExcessHet=3.0103;FS=0.000;MLEAC=2;MLEAF=1.00;MQ=41.55;QD=30.79;SOR=0.756	GT:AD:DP:GQ:PL	1/1:0,31:31:99:1588,108,0
X	14911723	.	A	C	1466.77	.	AC=2;AF=1.00;AN=2;DP=35;ExcessHet=3.0103;FS=0.000;MLEAC=2;MLEAF=1.00;MQ=41.90;QD=33.92;SOR=0.749	GT:AD:DP:GQ:PL	1/1:0,35:35:99:1495,105,0
X	14911761	.	G	T	666.77	.	AC=2;AF=1.00;AN=2;BaseQRankSum=2.296;ClippingRankSum=0.000;DP=28;ExcessHet=3.0103;FS=0.000;MLEAC=2;MLEAF=1.00;MQ=42.78;MQRankSum=0.742;QD=23.81;ReadPosRankSum=0.090;SOR=0.846	GT:AD:DP:GQ:PL	1/1:2,26:28:64:695,64,0
X	14912086	.	A	G	878.77	.	AC=2;AF=1.00;AN=2;DP=34;ExcessHet=3.0103;FS=0.000;MLEAC=2;MLEAF=1.00;MQ=43.94;QD=25.85;SOR=0.811	GT:AD:DP:GQ:PL	1/1:0,34:34:99:907,102,0
X	14912218	.	C	G	1441.77	.	AC=2;AF=1.00;AN=2;DP=35;ExcessHet=3.0103;FS=0.000;MLEAC=2;MLEAF=1.00;MQ=43.83;QD=23.52;SOR=1.308	GT:AD:DP:GQ:PL	1/1:0,35:35:99:1470,105,0
X	14912242	.	A	G	1671.77	.	AC=2;AF=1.00;AN=2;DP=44;ExcessHet=3.0103;FS=0.000;MLEAC=2;MLEAF=1.00;MQ=43.87;QD=31.48;SOR=0.784	GT:AD:DP:GQ:PL	1/1:0,44:44:99:1700,132,0
X	14912320	.	T	C	1221.77	.	AC=2;AF=1.00;AN=2;DP=47;ExcessHet=3.0103;FS=0.000;MLEAC=2;MLEAF=1.00;MQ=44.00;QD=26.00;SOR=0.735	GT:AD:DP:GQ:PL	1/1:0,47:47:99:1250,140,0
X	14912380	.	C	T	1154.77	.	AC=2;AF=1.00;AN=2;DP=42;ExcessHet=3.0103;FS=0.000;MLEAC=2;MLEAF=1.00;MQ=44.00;QD=27.49;SOR=0.788	GT:AD:DP:GQ:PL	1/1:0,42:42:99:1183,126,0
X	14913294	.	G	A	1026.77	.	AC=2;AF=1.00;AN=2;DP=39;ExcessHet=3.0103;FS=0.000;MLEAC=2;MLEAF=1.00;MQ=44.00;QD=26.33;SOR=0.743	GT:AD:DP:GQ:PL	1/1:0,39:39:99:1055,116,0
X	14913663	.	T	A	896.77	.	AC=2;AF=1.00;AN=2;DP=33;ExcessHet=3.0103;FS=0.000;MLEAC=2;MLEAF=1.00;MQ=44.00;QD=27.17;SOR=0.880	GT:AD:DP:GQ:PL	1/1:0,33:33:99:925,99,0
X	14913690	.	C	G	718.77	.	AC=2;AF=1.00;AN=2;DP=28;ExcessHet=3.0103;FS=0.000;MLEAC=2;MLEAF=1.00;MQ=44.00;QD=25.67;SOR=0.836	GT:AD:DP:GQ:PL	1/1:0,28:28:84:747,84,0
X	14913702	.	T	A	700.77	.	AC=2;AF=1.00;AN=2;DP=27;ExcessHet=3.0103;FS=0.000;MLEAC=2;MLEAF=1.00;MQ=44.00;QD=25.95;SOR=0.765	GT:AD:DP:GQ:PL	1/1:0,27:27:80:729,80,0
X	14914032	.	A	T	1309.77	.	AC=2;AF=1.00;AN=2;DP=47;ExcessHet=3.0103;FS=0.000;MLEAC=2;MLEAF=1.00;MQ=43.96;QD=27.87;SOR=0.919	GT:AD:DP:GQ:PL	1/1:0,47:47:99:1338,141,0
X	14914101	.	G	A	1495.77	.	AC=2;AF=1.00;AN=2;DP=54;ExcessHet=3.0103;FS=0.000;MLEAC=2;MLEAF=1.00;MQ=44.00;QD=27.70;SOR=0.767	GT:AD:DP:GQ:PL	1/1:0,54:54:99:1524,162,0
X	14914166	.	C	T	1764.77	.	AC=2;AF=1.00;AN=2;BaseQRankSum=1.828;ClippingRankSum=0.000;DP=65;ExcessHet=3.0103;FS=0.000;MLEAC=2;MLEAF=1.00;MQ=44.00;MQRankSum=0.000;QD=27.15;ReadPosRankSum=-0.458;SOR=0.277	GT:AD:DP:GQ:PL	1/1:1,64:65:99:1793,185,0
X	14914278	.	T	G	1297.77	.	AC=2;AF=1.00;AN=2;DP=47;ExcessHet=3.0103;FS=0.000;MLEAC=2;MLEAF=1.00;MQ=43.88;QD=27.61;SOR=1.378	GT:AD:DP:GQ:PL	1/1:0,47:47:99:1326,141,0
X	14914465	.	G	A	1252.77	.	AC=2;AF=1.00;AN=2;DP=46;ExcessHet=3.0103;FS=0.000;MLEAC=2;MLEAF=1.00;MQ=43.47;QD=27.84;SOR=0.829	GT:AD:DP:GQ:PL	1/1:0,45:45:99:1281,135,0
X	14914519	.	G	A	2205.77	.	AC=2;AF=1.00;AN=2;DP=48;ExcessHet=3.0103;FS=0.000;MLEAC=2;MLEAF=1.00;MQ=41.76;QD=29.06;SOR=1.863	GT:AD:DP:GQ:PL	1/1:0,48:48:99:2234,151,0
X	14914525	.	T	A	2205.77	.	AC=2;AF=1.00;AN=2;DP=49;ExcessHet=3.0103;FS=0.000;MLEAC=2;MLEAF=1.00;MQ=41.41;QD=28.89;SOR=1.755	GT:AD:DP:GQ:PL	1/1:0,49:49:99:2234,151,0
X	14914527	X_14914527_SNP	A	G	2176.77	.	AC=2;AF=1.00;AN=2;DB;DP=48;ExcessHet=3.0103;FS=0.000;MLEAC=2;MLEAF=1.00;MQ=41.35;QD=39.20;SOR=1.863	GT:AD:DP:GQ:PL	1/1:0,48:48:99:2205,147,0
X	14914532	.	G	A	2311.77	.	AC=2;AF=1.00;AN=2;DP=52;ExcessHet=3.0103;FS=0.000;MLEAC=2;MLEAF=1.00;MQ=41.10;QD=28.28;SOR=1.609	GT:AD:DP:GQ:PL	1/1:0,52:52:99:2340,157,0
X	14914540	.	T	G	2160.77	.	AC=2;AF=1.00;AN=2;DP=49;ExcessHet=3.0103;FS=0.000;MLEAC=2;MLEAF=1.00;MQ=40.59;QD=32.11;SOR=1.911	GT:AD:DP:GQ:PL	1/1:0,49:49:99:2189,147,0
X	14914583	.	AATTCCTAATCG	A	2120.73	.	AC=2;AF=1.00;AN=2;DP=48;ExcessHet=3.0103;FS=0.000;MLEAC=2;MLEAF=1.00;MQ=38.79;QD=32.71;SOR=1.708	GT:AD:DP:GQ:PL	1/1:0,48:48:99:2158,144,0
X	14914600	.	A	C	2309.77	.	AC=2;AF=1.00;AN=2;DP=48;ExcessHet=3.0103;FS=0.000;MLEAC=2;MLEAF=1.00;MQ=38.03;QD=29.80;SOR=1.863	GT:AD:DP:GQ:PL	1/1:0,48:48:99:2338,157,0
X	14914620	.	A	C	2086.77	.	AC=2;AF=1.00;AN=2;DP=47;ExcessHet=3.0103;FS=0.000;MLEAC=2;MLEAF=1.00;MQ=37.17;QD=30.37;SOR=1.378	GT:AD:DP:GQ:PL	1/1:0,47:47:99:2115,141,0
X	14914623	.	TTCTTGCCA	T	487.77	.	AC=1;AF=0.500;AN=2;BaseQRankSum=-1.011;ClippingRankSum=0.000;DP=50;ExcessHet=3.0103;FS=0.000;MLEAC=1;MLEAF=0.500;MQ=37.62;MQRankSum=-0.577;QD=11.09;ReadPosRankSum=-0.076;SOR=0.715	GT:AD:DP:GQ:PL	0/1:8,36:44:21:525,0,21
X	14914651	.	C	T	2212.77	.	AC=2;AF=1.00;AN=2;DP=47;ExcessHet=3.0103;FS=0.000;MLEAC=2;MLEAF=1.00;MQ=37.73;QD=28.39;SOR=0.919	GT:AD:DP:GQ:PL	1/1:0,47:47:99:2241,151,0
X	14914655	.	G	T	2141.77	.	AC=2;AF=1.00;AN=2;DP=48;ExcessHet=3.0103;FS=0.000;MLEAC=2;MLEAF=1.00;MQ=37.86;QD=31.95;SOR=0.776	GT:AD:DP:GQ:PL	1/1:0,48:48:99:2170,148,0
X	14914758	.	C	T	1566.77	.	AC=2;AF=1.00;AN=2;DP=59;ExcessHet=3.0103;FS=0.000;MLEAC=2;MLEAF=1.00;MQ=38.63;QD=27.01;SOR=1.382	GT:AD:DP:GQ:PL	1/1:0,58:58:99:1595,173,0
X	14914795	.	CAAAA	C	2189.73	.	AC=2;AF=1.00;AN=2;DP=55;ExcessHet=3.0103;FS=0.000;MLEAC=2;MLEAF=1.00;MQ=37.42;QD=25.47;SOR=1.958	GT:AD:DP:GQ:PL	1/1:0,50:50:99:2227,151,0
X	14914829	.	T	TGC	1897.73	.	AC=2;AF=1.00;AN=2;DP=44;ExcessHet=3.0103;FS=0.000;MLEAC=2;MLEAF=1.00;MQ=35.80;QD=34.68;SOR=2.200	GT:AD:DP:GQ:PL	1/1:0,44:44:99:1935,135,0
X	14914831	.	C	A	1906.77	.	AC=2;AF=1.00;AN=2;DP=44;ExcessHet=3.0103;FS=0.000;MLEAC=2;MLEAF=1.00;MQ=35.70;QD=32.97;SOR=2.200	GT:AD:DP:GQ:PL	1/1:0,44:44:99:1935,135,0
X	14914863	.	A	AT	1515.73	.	AC=2;AF=1.00;AN=2;DP=35;ExcessHet=3.0103;FS=0.000;MLEAC=2;MLEAF=1.00;MQ=35.14;QD=29.27;SOR=2.649	GT:AD:DP:GQ:PL	1/1:0,35:35:99:1553,111,0
X	14914868	.	T	G	1500.77	.	AC=2;AF=1.00;AN=2;DP=35;ExcessHet=3.0103;FS=0.000;MLEAC=2;MLEAF=1.00;MQ=35.14;QD=26.18;SOR=3.321	GT:AD:DP:GQ:PL	1/1:0,35:35:99:1529,108,0
X	14914916	.	A	G	1155.77	.	AC=2;AF=1.00;AN=2;DP=27;ExcessHet=3.0103;FS=0.000;MLEAC=2;MLEAF=1.00;MQ=33.95;QD=27.10;SOR=6.666	GT:AD:DP:GQ:PL	1/1:0,27:27:81:1184,81,0
X	14914924	.	C	A	1141.77	.	AC=2;AF=1.00;AN=2;DP=26;ExcessHet=3.0103;FS=0.000;MLEAC=2;MLEAF=1.00;MQ=34.66;QD=27.18;SOR=6.593	GT:AD:DP:GQ:PL	1/1:0,26:26:78:1170,78,0
X	14914945	.	C	A	961.77	.	AC=2;AF=1.00;AN=2;DP=21;ExcessHet=3.0103;FS=0.000;MLEAC=2;MLEAF=1.00;MQ=35.33;QD=33.52;SOR=6.184	GT:AD:DP:GQ:PL	1/1:0,21:21:66:990,66,0
X	14914947	.	A	T	916.77	.	AC=2;AF=1.00;AN=2;DP=21;ExcessHet=3.0103;FS=0.000;MLEAC=2;MLEAF=1.00;MQ=35.33;QD=27.03;SOR=6.184	GT:AD:DP:GQ:PL	1/1:0,21:21:63:945,63,0
X	14915029	.	T	C	107.28	.	AC=2;AF=1.00;AN=2;DP=3;ExcessHet=3.0103;FS=0.000;MLEAC=2;MLEAF=1.00;MQ=28.49;QD=31.59;SOR=2.833	GT:AD:DP:GQ:PL	1/1:0,3:3:9:135,9,0
X	14915030	.	A	G	107.28	.	AC=2;AF=1.00;AN=2;DP=3;ExcessHet=3.0103;FS=0.000;MLEAC=2;MLEAF=1.00;MQ=28.49;QD=28.91;SOR=2.833	GT:AD:DP:GQ:PL	1/1:0,3:3:9:135,9,0
X	14915353	.	T	C	62.74	.	AC=2;AF=1.00;AN=2;DP=2;ExcessHet=3.0103;FS=0.000;MLEAC=2;MLEAF=1.00;MQ=23.09;QD=31.37;SOR=2.303	GT:AD:DP:GQ:PL	1/1:0,2:2:6:90,6,0
X	14915354	.	G	T	62.74	.	AC=2;AF=1.00;AN=2;DP=2;ExcessHet=3.0103;FS=0.000;MLEAC=2;MLEAF=1.00;MQ=23.09;QD=31.37;SOR=2.303	GT:AD:DP:GQ:PL	1/1:0,2:2:6:90,6,0
X	14915363	.	T	G	107.28	.	AC=2;AF=1.00;AN=2;DP=3;ExcessHet=3.0103;FS=0.000;MLEAC=2;MLEAF=1.00;MQ=22.41;QD=31.99;SOR=2.833	GT:AD:DP:GQ:PL	1/1:0,3:3:9:135,9,0
X	14915370	.	G	T	152.03	.	AC=2;AF=1.00;AN=2;DP=4;ExcessHet=3.0103;FS=0.000;MLEAC=2;MLEAF=1.00;MQ=22.07;QD=29.68;SOR=3.258	GT:AD:DP:GQ:PL	1/1:0,4:4:12:180,12,0
X	14915380	.	A	C	152.03	.	AC=2;AF=1.00;AN=2;DP=4;ExcessHet=3.0103;FS=0.000;MLEAC=2;MLEAF=1.00;MQ=22.07;QD=28.38;SOR=3.258	GT:AD:DP:GQ:PL	1/1:0,4:4:12:180,12,0
X	14915395	.	A	T	196.90	.	AC=2;AF=1.00;AN=2;DP=5;ExcessHet=3.0103;FS=0.000;MLEAC=2;MLEAF=1.00;MQ=21.86;QD=26.35;SOR=3.611	GT:AD:DP:GQ:PL	1/1:0,5:5:15:225,15,0
X	14915400	.	T	C	196.90	.	AC=2;AF=1.00;AN=2;DP=5;ExcessHet=3.0103;FS=0.000;MLEAC=2;MLEAF=1.00;MQ=21.86;QD=28.29;SOR=3.611	GT:AD:DP:GQ:PL	1/1:0,5:5:15:225,15,0
X	14915408	.	A	T	196.90	.	AC=2;AF=1.00;AN=2;DP=5;ExcessHet=3.0103;FS=0.000;MLEAC=2;MLEAF=1.00;MQ=21.86;QD=26.58;SOR=3.611	GT:AD:DP:GQ:PL	1/1:0,5:5:15:225,15,0
X	14915409	.	A	T	196.90	.	AC=2;AF=1.00;AN=2;DP=5;ExcessHet=3.0103;FS=0.000;MLEAC=2;MLEAF=1.00;MQ=21.86;QD=33.35;SOR=3.611	GT:AD:DP:GQ:PL	1/1:0,5:5:15:225,15,0
X	14915418	.	G	A	221.84	.	AC=2;AF=1.00;AN=2;DP=6;ExcessHet=3.0103;FS=0.000;MLEAC=2;MLEAF=1.00;MQ=22.41;QD=32.92;SOR=2.303	GT:AD:DP:GQ:PL	1/1:0,6:6:18:250,18,0
X	14915432	.	A	G	127.84	.	AC=2;AF=1.00;AN=2;DP=6;ExcessHet=3.0103;FS=0.000;MLEAC=2;MLEAF=1.00;MQ=21.72;QD=21.31;SOR=2.303	GT:AD:DP:GQ:PL	1/1:0,6:6:18:156,18,0
X	14915509	.	G	GT	156.80	.	AC=2;AF=1.00;AN=2;DP=6;ExcessHet=3.0103;FS=0.000;MLEAC=2;MLEAF=1.00;MQ=23.09;QD=26.13;SOR=2.303	GT:AD:DP:GQ:PL	1/1:0,6:6:18:194,18,0
X	14915561	.	T	C	226.84	.	AC=2;AF=1.00;AN=2;DP=6;ExcessHet=3.0103;FS=0.000;MLEAC=2;MLEAF=1.00;MQ=23.09;QD=32.48;SOR=0.693	GT:AD:DP:GQ:PL	1/1:0,6:6:18:255,18,0
X	14915565	.	G	GA	217.80	.	AC=2;AF=1.00;AN=2;DP=5;ExcessHet=3.0103;FS=0.000;MLEAC=2;MLEAF=1.00;MQ=22.68;QD=30.55;SOR=1.022	GT:AD:DP:GQ:PL	1/1:0,5:5:18:255,18,0
X	14915566	.	G	T	226.84	.	AC=2;AF=1.00;AN=2;DP=5;ExcessHet=3.0103;FS=0.000;MLEAC=2;MLEAF=1.00;MQ=22.68;QD=28.40;SOR=1.022	GT:AD:DP:GQ:PL	1/1:0,5:5:18:255,18,0
X	14915574	.	GA	G	143	.	AC=2;AF=1.00;AN=2;DP=4;ExcessHet=3.0103;FS=0.000;MLEAC=2;MLEAF=1.00;MQ=23.09;QD=26.03;SOR=0.693	GT:AD:DP:GQ:PL	1/1:0,4:4:12:180,12,0
X	14915598	.	G	T	152.03	.	AC=2;AF=1.00;AN=2;DP=4;ExcessHet=3.0103;FS=0.000;MLEAC=2;MLEAF=1.00;MQ=23.09;QD=32.53;SOR=0.693	GT:AD:DP:GQ:PL	1/1:0,4:4:12:180,12,0
X	14915607	.	T	G	117.03	.	AC=2;AF=1.00;AN=2;DP=3;ExcessHet=3.0103;FS=0.000;MLEAC=2;MLEAF=1.00;MQ=21.00;QD=35.41;SOR=2.833	GT:AD:DP:GQ:PL	1/1:0,3:3:12:145,12,0
X	14915646	.	A	G	83.90	.	AC=2;AF=1.00;AN=2;DP=5;ExcessHet=3.0103;FS=0.000;MLEAC=2;MLEAF=1.00;MQ=21.00;QD=16.78;SOR=3.611	GT:AD:DP:GQ:PL	1/1:0,5:5:15:112,15,0
X	14915952	.	T	G	53.74	.	AC=2;AF=1.00;AN=2;DP=2;ExcessHet=3.0103;FS=0.000;MLEAC=2;MLEAF=1.00;MQ=31.58;QD=26.87;SOR=2.303	GT:AD:DP:GQ:PL	1/1:0,2:2:6:81,6,0
X	14916350	.	T	G	1211.77	.	AC=2;AF=1.00;AN=2;DP=29;ExcessHet=3.0103;FS=0.000;MLEAC=2;MLEAF=1.00;MQ=39.38;QD=30.36;SOR=2.910	GT:AD:DP:GQ:PL	1/1:0,29:29:90:1240,90,0
X	14916370	.	A	G	1150.77	.	AC=2;AF=1.00;AN=2;DP=26;ExcessHet=3.0103;FS=0.000;MLEAC=2;MLEAF=1.00;MQ=39.58;QD=29.36;SOR=2.670	GT:AD:DP:GQ:PL	1/1:0,26:26:81:1179,81,0
X	14916373	.	T	G	1186.77	.	AC=2;AF=1.00;AN=2;DP=23;ExcessHet=3.0103;FS=0.000;MLEAC=2;MLEAF=1.00;MQ=40.01;QD=31.47;SOR=3.352	GT:AD:DP:GQ:PL	1/1:0,23:23:81:1215,81,0
X	14916381	.	T	C	1141.77	.	AC=2;AF=1.00;AN=2;DP=25;ExcessHet=3.0103;FS=0.000;MLEAC=2;MLEAF=1.00;MQ=40.66;QD=32.83;SOR=3.528	GT:AD:DP:GQ:PL	1/1:0,25:25:78:1170,78,0
X	14916393	.	A	G	1231.77	.	AC=2;AF=1.00;AN=2;DP=24;ExcessHet=3.0103;FS=0.000;MLEAC=2;MLEAF=1.00;MQ=41.01;QD=30.35;SOR=3.442	GT:AD:DP:GQ:PL	1/1:0,24:24:84:1260,84,0
X	14916394	.	G	GATTTC	1222.73	.	AC=2;AF=1.00;AN=2;DP=24;ExcessHet=3.0103;FS=0.000;MLEAC=2;MLEAF=1.00;MQ=41.01;QD=28.18;SOR=3.442	GT:AD:DP:GQ:PL	1/1:0,24:24:84:1260,84,0
X	14916400	.	A	G	1366.77	.	AC=2;AF=1.00;AN=2;DP=29;ExcessHet=3.0103;FS=0.000;MLEAC=2;MLEAF=1.00;MQ=41.10;QD=27.65;SOR=2.546	GT:AD:DP:GQ:PL	1/1:0,29:29:93:1395,93,0
X	14916401	.	C	T	1366.77	.	AC=2;AF=1.00;AN=2;DP=29;ExcessHet=3.0103;FS=0.000;MLEAC=2;MLEAF=1.00;MQ=41.10;QD=28.64;SOR=2.546	GT:AD:DP:GQ:PL	1/1:0,29:29:93:1395,93,0
X	14916407	.	C	T	1420.77	.	AC=2;AF=1.00;AN=2;DP=31;ExcessHet=3.0103;FS=0.000;MLEAC=2;MLEAF=1.00;MQ=41.22;QD=31.87;SOR=2.376	GT:AD:DP:GQ:PL	1/1:0,31:31:99:1449,99,0
X	14916419	.	C	T	1397.77	.	AC=2;AF=1.00;AN=2;DP=32;ExcessHet=3.0103;FS=0.000;MLEAC=2;MLEAF=1.00;MQ=41.51;QD=27.79;SOR=2.448	GT:AD:DP:GQ:PL	1/1:0,32:32:99:1426,99,0
X	14916448	.	T	A	932.77	.	AC=2;AF=1.00;AN=2;DP=37;ExcessHet=3.0103;FS=0.000;MLEAC=2;MLEAF=1.00;MQ=41.80;QD=25.21;SOR=1.270	GT:AD:DP:GQ:PL	1/1:0,37:37:99:961,110,0
X	14916518	.	A	C	1482.77	.	AC=2;AF=1.00;AN=2;DP=55;ExcessHet=3.0103;FS=0.000;MLEAC=2;MLEAF=1.00;MQ=42.45;QD=27.46;SOR=0.846	GT:AD:DP:GQ:PL	1/1:0,54:54:99:1511,162,0
X	14916583	.	G	C	2401.77	.	AC=2;AF=1.00;AN=2;DP=54;ExcessHet=3.0103;FS=0.000;MLEAC=2;MLEAF=1.00;MQ=42.79;QD=32.20;SOR=1.118	GT:AD:DP:GQ:PL	1/1:0,54:54:99:2430,162,0
X	14916585	.	T	A	2446.77	.	AC=2;AF=1.00;AN=2;DP=54;ExcessHet=3.0103;FS=0.000;MLEAC=2;MLEAF=1.00;MQ=42.79;QD=30.51;SOR=1.118	GT:AD:DP:GQ:PL	1/1:0,54:54:99:2475,166,0
X	14916598	.	G	C	2266.77	.	AC=2;AF=1.00;AN=2;DP=51;ExcessHet=3.0103;FS=0.000;MLEAC=2;MLEAF=1.00;MQ=42.80;QD=28.88;SOR=0.994	GT:AD:DP:GQ:PL	1/1:0,51:51:99:2295,154,0
X	14916603	.	T	TGACC	2162.73	.	AC=2;AF=1.00;AN=2;DP=48;ExcessHet=3.0103;FS=0.000;MLEAC=2;MLEAF=1.00;MQ=42.77;QD=27.89;SOR=0.963	GT:AD:DP:GQ:PL	1/1:0,48:48:99:2200,147,0
X	14916607	.	G	A	2081.77	.	AC=2;AF=1.00;AN=2;DP=47;ExcessHet=3.0103;FS=0.000;MLEAC=2;MLEAF=1.00;MQ=42.74;QD=35.12;SOR=0.919	GT:AD:DP:GQ:PL	1/1:0,47:47:99:2110,141,0
X	14916650	.	C	T	1279.77	.	AC=2;AF=1.00;AN=2;DP=46;ExcessHet=3.0103;FS=0.000;MLEAC=2;MLEAF=1.00;MQ=42.95;QD=27.82;SOR=0.874	GT:AD:DP:GQ:PL	1/1:0,46:46:99:1308,138,0
X	14916704	.	G	T	1268.77	.	AC=2;AF=1.00;AN=2;DP=47;ExcessHet=3.0103;FS=0.000;MLEAC=2;MLEAF=1.00;MQ=42.87;QD=27.00;SOR=1.132	GT:AD:DP:GQ:PL	1/1:0,47:47:99:1297,141,0
X	14916736	.	G	A	2041.77	.	AC=2;AF=1.00;AN=2;DP=46;ExcessHet=3.0103;FS=0.000;MLEAC=2;MLEAF=1.00;MQ=43.01;QD=26.37;SOR=0.976	GT:AD:DP:GQ:PL	1/1:0,46:46:99:2070,139,0
X	14916741	.	TCTTAAA	T	2032.73	.	AC=2;AF=1.00;AN=2;DP=46;ExcessHet=3.0103;FS=0.000;MLEAC=2;MLEAF=1.00;MQ=43.01;QD=36.15;SOR=0.976	GT:AD:DP:GQ:PL	1/1:0,46:46:99:2070,138,0
X	14916765	.	A	T	2176.77	.	AC=2;AF=1.00;AN=2;DP=49;ExcessHet=3.0103;FS=0.000;MLEAC=2;MLEAF=1.00;MQ=43.12;QD=30.86;SOR=0.909	GT:AD:DP:GQ:PL	1/1:0,49:49:99:2205,147,0
X	14916785	.	T	C	1973.77	.	AC=2;AF=1.00;AN=2;DP=46;ExcessHet=3.0103;FS=0.000;MLEAC=2;MLEAF=1.00;MQ=43.17;QD=31.63;SOR=0.874	GT:AD:DP:GQ:PL	1/1:0,46:46:99:2002,141,0
X	14916900	.	C	A	884.77	.	AC=2;AF=1.00;AN=2;DP=33;ExcessHet=3.0103;FS=0.000;MLEAC=2;MLEAF=1.00;MQ=43.94;QD=26.81;SOR=2.517	GT:AD:DP:GQ:PL	1/1:0,33:33:99:913,99,0
X	14917131	.	A	T	1545.77	.	AC=2;AF=1.00;AN=2;DP=36;ExcessHet=3.0103;FS=0.000;MLEAC=2;MLEAF=1.00;MQ=43.38;QD=29.07;SOR=0.693	GT:AD:DP:GQ:PL	1/1:0,36:36:99:1574,108,0
X	14917133	.	G	A	1545.77	.	AC=2;AF=1.00;AN=2;DP=36;ExcessHet=3.0103;FS=0.000;MLEAC=2;MLEAF=1.00;MQ=43.38;QD=32.76;SOR=0.693	GT:AD:DP:GQ:PL	1/1:0,36:36:99:1574,108,0
X	14917347	.	C	T	1204.77	.	AC=2;AF=1.00;AN=2;DP=44;ExcessHet=3.0103;FS=0.000;MLEAC=2;MLEAF=1.00;MQ=44.00;QD=27.38;SOR=0.990	GT:AD:DP:GQ:PL	1/1:0,44:44:99:1233,132,0
X	14917386	.	T	A	1046.77	.	AC=2;AF=1.00;AN=2;DP=41;ExcessHet=3.0103;FS=0.000;MLEAC=2;MLEAF=1.00;MQ=44.00;QD=25.53;SOR=0.843	GT:AD:DP:GQ:PL	1/1:0,41:41:99:1075,122,0
X	14917536	.	A	T	904.77	.	AC=2;AF=1.00;AN=2;DP=33;ExcessHet=3.0103;FS=0.000;MLEAC=2;MLEAF=1.00;MQ=44.00;QD=27.42;SOR=1.022	GT:AD:DP:GQ:PL	1/1:0,33:33:99:933,99,0
X	14917644	.	T	A	1110.77	.	AC=2;AF=1.00;AN=2;BaseQRankSum=-0.173;ClippingRankSum=0.000;DP=42;ExcessHet=3.0103;FS=0.000;MLEAC=2;MLEAF=1.00;MQ=44.00;MQRankSum=0.000;QD=26.45;ReadPosRankSum=-0.421;SOR=0.298	GT:AD:DP:GQ:PL	1/1:1,41:42:97:1139,97,0
X	14917668	.	A	G	1082.77	.	AC=2;AF=1.00;AN=2;DP=42;ExcessHet=3.0103;FS=0.000;MLEAC=2;MLEAF=1.00;MQ=44.00;QD=25.78;SOR=0.892	GT:AD:DP:GQ:PL	1/1:0,42:42:99:1111,125,0
X	14917944	.	A	T	1455.77	.	AC=2;AF=1.00;AN=2;DP=32;ExcessHet=3.0103;FS=0.000;MLEAC=2;MLEAF=1.00;MQ=44.00;QD=28.54;SOR=1.112	GT:AD:DP:GQ:PL	1/1:0,32:32:99:1484,102,0
X	14917947	.	G	A	1455.77	.	AC=2;AF=1.00;AN=2;DP=32;ExcessHet=3.0103;FS=0.000;MLEAC=2;MLEAF=1.00;MQ=44.00;QD=30.01;SOR=0.957	GT:AD:DP:GQ:PL	1/1:0,32:32:99:1484,102,0
X	14918103	.	T	C	1220.77	.	AC=2;AF=1.00;AN=2;DP=45;ExcessHet=3.0103;FS=0.000;MLEAC=2;MLEAF=1.00;MQ=43.77;QD=27.13;SOR=0.829	GT:AD:DP:GQ:PL	1/1:0,45:45:99:1249,135,0
X	14918118	.	G	A	1256.77	.	AC=2;AF=1.00;AN=2;DP=47;ExcessHet=3.0103;FS=0.000;MLEAC=2;MLEAF=1.00;MQ=43.78;QD=26.74;SOR=0.919	GT:AD:DP:GQ:PL	1/1:0,47:47:99:1285,140,0
X	14918191	.	A	T	1110.77	.	AC=2;AF=1.00;AN=2;DP=42;ExcessHet=3.0103;FS=0.000;MLEAC=2;MLEAF=1.00;MQ=43.83;QD=26.45;SOR=0.788	GT:AD:DP:GQ:PL	1/1:0,42:42:99:1139,125,0
X	14918205	.	A	G	1212.77	.	AC=2;AF=1.00;AN=2;DP=45;ExcessHet=3.0103;FS=0.000;MLEAC=2;MLEAF=1.00;MQ=43.68;QD=26.95;SOR=0.737	GT:AD:DP:GQ:PL	1/1:0,45:45:99:1241,135,0
X	14918283	.	C	T	1112.77	.	AC=2;AF=1.00;AN=2;DP=40;ExcessHet=3.0103;FS=0.000;MLEAC=2;MLEAF=1.00;MQ=43.72;QD=27.82;SOR=0.793	GT:AD:DP:GQ:PL	1/1:0,40:40:99:1141,120,0
X	14918343	.	C	G	1020.77	.	AC=2;AF=1.00;AN=2;DP=38;ExcessHet=3.0103;FS=0.000;MLEAC=2;MLEAF=1.00;MQ=43.95;QD=26.86;SOR=0.914	GT:AD:DP:GQ:PL	1/1:0,38:38:99:1049,114,0
X	14918442	.	T	C	871.77	.	AC=2;AF=1.00;AN=2;DP=33;ExcessHet=3.0103;FS=0.000;MLEAC=2;MLEAF=1.00;MQ=44.00;QD=26.42;SOR=1.022	GT:AD:DP:GQ:PL	1/1:0,33:33:99:900,99,0
X	14918493	.	C	G	1350.77	.	AC=2;AF=1.00;AN=2;DP=31;ExcessHet=3.0103;FS=0.000;MLEAC=2;MLEAF=1.00;MQ=44.00;QD=23.55;SOR=0.892	GT:AD:DP:GQ:PL	1/1:0,31:31:93:1379,93,0
X	14918502	.	T	C	1366.77	.	AC=2;AF=1.00;AN=2;DP=31;ExcessHet=3.0103;FS=0.000;MLEAC=2;MLEAF=1.00;MQ=44.00;QD=27.99;SOR=1.044	GT:AD:DP:GQ:PL	1/1:0,31:31:93:1395,93,0
X	14918504	.	G	A	1366.77	.	AC=2;AF=1.00;AN=2;DP=29;ExcessHet=3.0103;FS=0.000;MLEAC=2;MLEAF=1.00;MQ=44.00;QD=29.30;SOR=1.071	GT:AD:DP:GQ:PL	1/1:0,29:29:93:1395,93,0
X	14918510	.	C	T	1312.77	.	AC=2;AF=1.00;AN=2;DP=28;ExcessHet=3.0103;FS=0.000;MLEAC=2;MLEAF=1.00;MQ=44.00;QD=27.24;SOR=0.922	GT:AD:DP:GQ:PL	1/1:0,27:27:90:1341,90,0
X	14918703	.	T	G	1041.77	.	AC=2;AF=1.00;AN=2;DP=38;ExcessHet=3.0103;FS=0.000;MLEAC=2;MLEAF=1.00;MQ=44.00;QD=27.41;SOR=1.493	GT:AD:DP:GQ:PL	1/1:0,38:38:99:1070,114,0
X	14918926	.	T	A	1529.77	.	AC=2;AF=1.00;AN=2;BaseQRankSum=-0.610;ClippingRankSum=0.000;DP=58;ExcessHet=3.0103;FS=0.000;MLEAC=2;MLEAF=1.00;MQ=44.00;MQRankSum=0.000;QD=26.38;ReadPosRankSum=-0.670;SOR=0.278	GT:AD:DP:GQ:PL	1/1:1,57:58:99:1558,145,0
X	14918952	.	A	T	1329.77	.	AC=2;AF=1.00;AN=2;DP=51;ExcessHet=3.0103;FS=0.000;MLEAC=2;MLEAF=1.00;MQ=44.00;QD=26.07;SOR=0.732	GT:AD:DP:GQ:PL	1/1:0,51:51:99:1358,152,0
X	14919072	.	T	TATACA	2608.73	.	AC=2;AF=1.00;AN=2;BaseQRankSum=-1.266;ClippingRankSum=0.000;DP=61;ExcessHet=3.0103;FS=3.802;MLEAC=2;MLEAF=1.00;MQ=44.00;MQRankSum=0.000;QD=33.94;ReadPosRankSum=1.560;SOR=0.843	GT:AD:DP:GQ:PL	1/1:1,59:60:97:2646,97,0
X	14919078	.	C	T	2620.77	.	AC=2;AF=1.00;AN=2;BaseQRankSum=0.342;ClippingRankSum=0.000;DP=63;ExcessHet=3.0103;FS=3.522;MLEAC=2;MLEAF=1.00;MQ=44.00;MQRankSum=0.000;QD=24.36;ReadPosRankSum=1.183;SOR=0.643	GT:AD:DP:GQ:PL	1/1:1,62:63:97:2649,97,0
X	14919179	.	A	AC	1636.73	.	AC=2;AF=1.00;AN=2;BaseQRankSum=0.074;ClippingRankSum=0.000;DP=52;ExcessHet=3.0103;FS=3.938;MLEAC=2;MLEAF=1.00;MQ=44.00;MQRankSum=0.000;QD=31.48;ReadPosRankSum=0.333;SOR=0.945	GT:AD:DP:GQ:PL	1/1:1,51:52:99:1674,128,0
X	14919245	.	A	C	1228.77	.	AC=2;AF=1.00;AN=2;DP=45;ExcessHet=3.0103;FS=0.000;MLEAC=2;MLEAF=1.00;MQ=44.00;QD=27.31;SOR=0.737	GT:AD:DP:GQ:PL	1/1:0,45:45:99:1257,134,0
X	14919283	.	C	T	1538.77	.	AC=2;AF=1.00;AN=2;DP=56;ExcessHet=3.0103;FS=0.000;MLEAC=2;MLEAF=1.00;MQ=44.00;QD=27.48;SOR=0.765	GT:AD:DP:GQ:PL	1/1:0,56:56:99:1567,168,0
X	14919324	.	CA	C	1116.73	.	AC=2;AF=1.00;AN=2;DP=60;ExcessHet=3.0103;FS=0.000;MLEAC=2;MLEAF=1.00;MQ=44.00;QD=19.94;SOR=1.302	GT:AD:DP:GQ:PL	1/1:0,56:56:99:1154,166,0
X	14920579	.	C	T	2147.77	.	AC=2;AF=1.00;AN=2;DP=47;ExcessHet=3.0103;FS=0.000;MLEAC=2;MLEAF=1.00;MQ=43.96;QD=27.56;SOR=1.132	GT:AD:DP:GQ:PL	1/1:0,47:47:99:2176,150,0
X	14920588	.	A	G	2127.77	.	AC=2;AF=1.00;AN=2;DP=46;ExcessHet=3.0103;FS=0.000;MLEAC=2;MLEAF=1.00;MQ=43.96;QD=29.85;SOR=0.874	GT:AD:DP:GQ:PL	1/1:0,46:46:99:2156,147,0
X	14920594	.	C	T	2025.77	.	AC=2;AF=1.00;AN=2;DP=46;ExcessHet=3.0103;FS=0.000;MLEAC=2;MLEAF=1.00;MQ=43.96;QD=30.57;SOR=0.874	GT:AD:DP:GQ:PL	1/1:0,46:46:99:2054,138,0
X	14920606	.	G	A	1436.77	.	AC=2;AF=1.00;AN=2;DP=53;ExcessHet=3.0103;FS=0.000;MLEAC=2;MLEAF=1.00;MQ=43.96;QD=27.63;SOR=0.941	GT:AD:DP:GQ:PL	1/1:0,52:52:99:1465,156,0
X	14920732	.	T	C	1084.77	.	AC=2;AF=1.00;AN=2;DP=41;ExcessHet=3.0103;FS=0.000;MLEAC=2;MLEAF=1.00;MQ=44.00;QD=26.46;SOR=1.347	GT:AD:DP:GQ:PL	1/1:0,41:41:99:1113,123,0
X	14921970	.	AATCTAAGTGGCTAATGGGTAATGCAAACAGTCCCCCT	A	1002.73	.	AC=2;AF=1.00;AN=2;DP=25;ExcessHet=3.0103;FS=0.000;MLEAC=2;MLEAF=1.00;MQ=43.76;QD=28.66;SOR=0.963	GT:AD:DP:GQ:PL	1/1:0,23:23:71:1040,71,0
X	14923015	.	C	CA	473.86	.	AC=2;AF=1.00;AN=2;BaseQRankSum=0.661;ClippingRankSum=0.000;DP=44;ExcessHet=3.0103;FS=3.730;MLEAC=2;MLEAF=1.00;MQ=44.00;MQRankSum=0.000;QD=12.15;ReadPosRankSum=1.973;SOR=0.897	GT:AD:DP:GQ:PL	1/1:8,31:39:2:509,2,0
X	14926109	.	T	A	637.77	.	AC=2;AF=1.00;AN=2;BaseQRankSum=1.189;ClippingRankSum=0.000;DP=38;ExcessHet=3.0103;FS=10.677;MLEAC=2;MLEAF=1.00;MQ=43.95;MQRankSum=-0.204;QD=18.22;ReadPosRankSum=0.678;SOR=0.744	GT:AD:DP:GQ:PL	1/1:3,32:35:43:666,43,0
X	14926502	.	A	T	990.77	.	AC=2;AF=1.00;AN=2;DP=36;ExcessHet=3.0103;FS=0.000;MLEAC=2;MLEAF=1.00;MQ=43.89;QD=27.52;SOR=1.209	GT:AD:DP:GQ:PL	1/1:0,36:36:99:1019,108,0
X	14927914	.	G	C	856.77	.	AC=2;AF=1.00;AN=2;DP=31;ExcessHet=3.0103;FS=0.000;MLEAC=2;MLEAF=1.00;MQ=44.00;QD=27.64;SOR=0.756	GT:AD:DP:GQ:PL	1/1:0,31:31:93:885,93,0
X	14929288	.	CT	C	2052.73	.	AC=2;AF=1.00;AN=2;DP=54;ExcessHet=3.0103;FS=0.000;MLEAC=2;MLEAF=1.00;MQ=44.00;QD=32.54;SOR=1.136	GT:AD:DP:GQ:PL	1/1:0,52:52:99:2090,156,0
X	14929314	.	T	C	2152.77	.	AC=2;AF=1.00;AN=2;DP=53;ExcessHet=3.0103;FS=0.000;MLEAC=2;MLEAF=1.00;MQ=44.00;QD=31.38;SOR=1.244	GT:AD:DP:GQ:PL	1/1:0,52:52:99:2181,159,0
X	14931777	.	C	T	1282.77	.	AC=2;AF=1.00;AN=2;DP=48;ExcessHet=3.0103;FS=0.000;MLEAC=2;MLEAF=1.00;MQ=44.00;QD=26.72;SOR=1.863	GT:AD:DP:GQ:PL	1/1:0,48:48:99:1311,144,0
X	14932509	.	A	AAT	494.73	.	AC=2;AF=1.00;AN=2;DP=25;ExcessHet=3.0103;FS=0.000;MLEAC=2;MLEAF=1.00;MQ=42.03;QD=26.04;SOR=1.609	GT:AD:DP:GQ:PL	1/1:0,19:19:57:532,57,0
X	14932542	.	C	CTA	595.73	.	AC=2;AF=1.00;AN=2;BaseQRankSum=-0.992;ClippingRankSum=0.000;DP=23;ExcessHet=3.0103;FS=0.000;MLEAC=2;MLEAF=1.00;MQ=38.97;MQRankSum=0.871;QD=27.08;ReadPosRankSum=1.026;SOR=0.260	GT:AD:DP:GQ:PL	1/1:1,21:22:36:633,36,0
X	14936592	.	T	C	1297.77	.	AC=2;AF=1.00;AN=2;DP=50;ExcessHet=3.0103;FS=0.000;MLEAC=2;MLEAF=1.00;MQ=43.47;QD=27.04;SOR=1.426	GT:AD:DP:GQ:PL	1/1:0,48:48:99:1326,144,0
X	14947464	.	G	GAC	817.73	.	AC=2;AF=1.00;AN=2;DP=19;ExcessHet=3.0103;FS=0.000;MLEAC=2;MLEAF=1.00;MQ=45.13;QD=26.89;SOR=2.948	GT:AD:DP:GQ:PL	1/1:0,19:19:57:855,57,0
X	14947466	.	A	ACCCACC	817.73	.	AC=2;AF=1.00;AN=2;DP=18;ExcessHet=3.0103;FS=0.000;MLEAC=2;MLEAF=1.00;MQ=45.19;QD=33.19;SOR=2.833	GT:AD:DP:GQ:PL	1/1:0,18:18:57:855,57,0
X	14947479	.	T	C	511.77	.	AC=1;AF=0.500;AN=2;BaseQRankSum=0.000;ClippingRankSum=0.000;DP=13;ExcessHet=3.0103;FS=8.129;MLEAC=1;MLEAF=0.500;MQ=43.55;MQRankSum=-0.674;QD=30.01;ReadPosRankSum=1.104;SOR=4.977	GT:AD:DP:GQ:PL	0/1:2,11:13:30:540,0,30
X	14947483	.	A	C	419.77	.	AC=1;AF=0.500;AN=2;BaseQRankSum=-1.695;ClippingRankSum=0.000;DP=13;ExcessHet=3.0103;FS=21.553;MLEAC=1;MLEAF=0.500;MQ=43.13;MQRankSum=0.263;QD=32.29;ReadPosRankSum=2.268;SOR=4.396	GT:AD:DP:GQ:PL	0/1:5,8:13:75:448,0,75
X	14947834	.	T	A	1396.77	.	AC=2;AF=1.00;AN=2;DP=51;ExcessHet=3.0103;FS=0.000;MLEAC=2;MLEAF=1.00;MQ=44.00;QD=27.39;SOR=1.314	GT:AD:DP:GQ:PL	1/1:0,51:51:99:1425,153,0
X	14947869	.	T	C	2339.77	.	AC=2;AF=1.00;AN=2;DP=56;ExcessHet=3.0103;FS=0.000;MLEAC=2;MLEAF=1.00;MQ=44.00;QD=24.53;SOR=1.101	GT:AD:DP:GQ:PL	1/1:0,56:56:99:2368,171,0
X	14947888	.	A	C	2247.77	.	AC=2;AF=1.00;AN=2;DP=51;ExcessHet=3.0103;FS=0.000;MLEAC=2;MLEAF=1.00;MQ=43.96;QD=28.83;SOR=1.436	GT:AD:DP:GQ:PL	1/1:0,51:51:99:2276,154,0
X	14947889	.	G	A	2247.77	.	AC=2;AF=1.00;AN=2;DP=51;ExcessHet=3.0103;FS=0.000;MLEAC=2;MLEAF=1.00;MQ=43.96;QD=32.25;SOR=1.436	GT:AD:DP:GQ:PL	1/1:0,51:51:99:2276,154,0
X	14947950	.	A	G	1075.77	.	AC=2;AF=1.00;AN=2;DP=40;ExcessHet=3.0103;FS=0.000;MLEAC=2;MLEAF=1.00;MQ=43.85;QD=26.89;SOR=0.902	GT:AD:DP:GQ:PL	1/1:0,40:40:99:1104,120,0
X	14948070	.	G	A	2003.77	.	AC=2;AF=1.00;AN=2;DP=46;ExcessHet=3.0103;FS=0.000;MLEAC=2;MLEAF=1.00;MQ=43.70;QD=29.10;SOR=0.693	GT:AD:DP:GQ:PL	1/1:0,46:46:99:2032,142,0
X	14948088	.	A	C	2020.77	.	AC=2;AF=1.00;AN=2;DP=45;ExcessHet=3.0103;FS=0.000;MLEAC=2;MLEAF=1.00;MQ=43.65;QD=27.96;SOR=0.737	GT:AD:DP:GQ:PL	1/1:0,45:45:99:2049,138,0
X	14948089	.	CAAAAAAA	C	2018.73	.	AC=2;AF=1.00;AN=2;DP=46;ExcessHet=3.0103;FS=0.000;MLEAC=2;MLEAF=1.00;MQ=43.62;QD=33.08;SOR=0.739	GT:AD:DP:GQ:PL	1/1:0,46:46:99:2056,144,0
X	14948109	.	GC	G	2096.73	.	AC=2;AF=1.00;AN=2;DP=48;ExcessHet=3.0103;FS=0.000;MLEAC=2;MLEAF=1.00;MQ=43.55;QD=31.11;SOR=0.776	GT:AD:DP:GQ:PL	1/1:0,48:48:99:2134,150,0
X	14948220	.	T	TAA	2040.73	.	AC=2;AF=1.00;AN=2;DP=51;ExcessHet=3.0103;FS=0.000;MLEAC=2;MLEAF=1.00;MQ=43.65;QD=23.40;SOR=1.206	GT:AD:DP:GQ:PL	1/1:0,49:49:99:2078,150,0
X	14948242	.	A	C	2242.77	.	AC=2;AF=1.00;AN=2;DP=53;ExcessHet=3.0103;FS=0.000;MLEAC=2;MLEAF=1.00;MQ=43.52;QD=32.11;SOR=1.077	GT:AD:DP:GQ:PL	1/1:0,53:53:99:2271,159,0
X	14948279	.	G	A	1548.77	.	AC=2;AF=1.00;AN=2;DP=57;ExcessHet=3.0103;FS=0.000;MLEAC=2;MLEAF=1.00;MQ=43.34;QD=27.17;SOR=1.047	GT:AD:DP:GQ:PL	1/1:0,57:57:99:1577,170,0
X	14948339	.	T	TTACATAGTCCATAAGG	2122.73	.	AC=2;AF=1.00;AN=2;DP=46;ExcessHet=3.0103;FS=0.000;MLEAC=2;MLEAF=1.00;MQ=42.93;QD=33.70;SOR=0.990	GT:AD:DP:GQ:PL	1/1:0,44:44:99:2160,147,0
X	14948507	.	T	C	1740.77	.	AC=2;AF=1.00;AN=2;DP=65;ExcessHet=3.0103;FS=0.000;MLEAC=2;MLEAF=1.00;MQ=43.85;QD=27.20;SOR=1.127	GT:AD:DP:GQ:PL	1/1:0,64:64:99:1769,192,0
X	14948818	.	CA	C	183.50	.	AC=2;AF=1.00;AN=2;BaseQRankSum=-1.119;ClippingRankSum=0.000;DP=36;ExcessHet=3.0103;FS=0.000;MLEAC=2;MLEAF=1.00;MQ=43.81;MQRankSum=0.000;QD=9.17;ReadPosRankSum=0.677;SOR=0.537	GT:AD:DP:GQ:PL	1/1:3,17:20:3:219,3,0
X	14948878	.	C	G	936.77	.	AC=2;AF=1.00;AN=2;DP=35;ExcessHet=3.0103;FS=0.000;MLEAC=2;MLEAF=1.00;MQ=44.00;QD=26.76;SOR=1.308	GT:AD:DP:GQ:PL	1/1:0,35:35:99:965,105,0
X	14948961	.	C	CATAT	2015.73	.	AC=2;AF=1.00;AN=2;DP=47;ExcessHet=3.0103;FS=0.000;MLEAC=2;MLEAF=1.00;MQ=43.96;QD=30.47;SOR=0.874	GT:AD:DP:GQ:PL	1/1:0,46:46:99:2053,138,0
X	14949032	.	G	A	1805.77	.	AC=2;AF=1.00;AN=2;DP=42;ExcessHet=3.0103;FS=0.000;MLEAC=2;MLEAF=1.00;MQ=43.84;QD=26.44;SOR=1.259	GT:AD:DP:GQ:PL	1/1:0,42:42:99:1834,129,0
X	14949049	.	G	T	1839.77	.	AC=2;AF=1.00;AN=2;DP=44;ExcessHet=3.0103;FS=0.000;MLEAC=2;MLEAF=1.00;MQ=43.85;QD=30.41;SOR=0.883	GT:AD:DP:GQ:PL	1/1:0,44:44:99:1868,132,0
X	14951594	.	T	A	1124.77	.	AC=2;AF=1.00;AN=2;DP=41;ExcessHet=3.0103;FS=0.000;MLEAC=2;MLEAF=1.00;MQ=44.00;QD=27.43;SOR=1.206	GT:AD:DP:GQ:PL	1/1:0,41:41:99:1153,123,0
X	14955668	.	G	A	952.77	.	AC=2;AF=1.00;AN=2;BaseQRankSum=1.773;ClippingRankSum=0.000;DP=41;ExcessHet=3.0103;FS=0.000;MLEAC=2;MLEAF=1.00;MQ=43.95;MQRankSum=0.000;QD=23.82;ReadPosRankSum=-0.551;SOR=0.476	GT:AD:DP:GQ:PL	1/1:1,39:40:99:981,108,0
X	14957932	.	ATTTTCCCATGTT	A	1897.73	.	AC=2;AF=1.00;AN=2;DP=43;ExcessHet=3.0103;FS=0.000;MLEAC=2;MLEAF=1.00;MQ=44.00;QD=28.73;SOR=0.836	GT:AD:DP:GQ:PL	1/1:0,43:43:99:1935,129,0
X	14958058	.	C	A	1173.77	.	AC=2;AF=1.00;AN=2;DP=44;ExcessHet=3.0103;FS=0.000;MLEAC=2;MLEAF=1.00;MQ=44.00;QD=27.30;SOR=1.179	GT:AD:DP:GQ:PL	1/1:0,43:43:99:1202,129,0
X	14958176	.	A	G	1665.77	.	AC=2;AF=1.00;AN=2;DP=63;ExcessHet=3.0103;FS=0.000;MLEAC=2;MLEAF=1.00;MQ=44.00;QD=26.44;SOR=1.010	GT:AD:DP:GQ:PL	1/1:0,63:63:99:1694,188,0
X	14958639	.	G	A	1023.77	.	AC=2;AF=1.00;AN=2;DP=40;ExcessHet=3.0103;FS=0.000;MLEAC=2;MLEAF=1.00;MQ=43.80;QD=26.25;SOR=0.743	GT:AD:DP:GQ:PL	1/1:0,39:39:99:1052,117,0
X	14959834	.	T	TGC	1607.73	.	AC=2;AF=1.00;AN=2;DP=39;ExcessHet=3.0103;FS=0.000;MLEAC=2;MLEAF=1.00;MQ=44.85;QD=28.43;SOR=0.968	GT:AD:DP:GQ:PL	1/1:0,39:39:99:1645,120,0
X	14960127	.	T	C	2169.77	.	AC=2;AF=1.00;AN=2;DP=48;ExcessHet=3.0103;FS=0.000;MLEAC=2;MLEAF=1.00;MQ=44.00;QD=31.20;SOR=1.179	GT:AD:DP:GQ:PL	1/1:0,48:48:99:2198,153,0
X	14960128	.	T	C	2169.77	.	AC=2;AF=1.00;AN=2;DP=51;ExcessHet=3.0103;FS=0.000;MLEAC=2;MLEAF=1.00;MQ=44.00;QD=25.83;SOR=1.201	GT:AD:DP:GQ:PL	1/1:0,51:51:99:2198,153,0
X	14962630	.	A	C	879.77	.	AC=2;AF=1.00;AN=2;DP=34;ExcessHet=3.0103;FS=0.000;MLEAC=2;MLEAF=1.00;MQ=44.00;QD=25.88;SOR=0.693	GT:AD:DP:GQ:PL	1/1:0,34:34:99:908,102,0
X	14965541	.	GA	G	646.73	.	AC=2;AF=1.00;AN=2;DP=17;ExcessHet=3.0103;FS=0.000;MLEAC=2;MLEAF=1.00;MQ=43.65;QD=30.77;SOR=1.739	GT:AD:DP:GQ:PL	1/1:0,17:17:51:684,51,0
X	14965567	.	A	G	630.77	.	AC=2;AF=1.00;AN=2;DP=16;ExcessHet=3.0103;FS=0.000;MLEAC=2;MLEAF=1.00;MQ=43.45;QD=32.85;SOR=0.941	GT:AD:DP:GQ:PL	1/1:0,16:16:48:659,48,0
X	14965738	.	T	G	637.77	.	AC=2;AF=1.00;AN=2;DP=24;ExcessHet=3.0103;FS=0.000;MLEAC=2;MLEAF=1.00;MQ=43.75;QD=26.57;SOR=1.802	GT:AD:DP:GQ:PL	1/1:0,24:24:72:666,72,0
X	14965890	.	A	G	490.77	.	AC=2;AF=1.00;AN=2;DP=19;ExcessHet=3.0103;FS=0.000;MLEAC=2;MLEAF=1.00;MQ=44.00;QD=25.83;SOR=0.793	GT:AD:DP:GQ:PL	1/1:0,19:19:57:519,57,0
X	14966726	.	C	A	1717.77	.	AC=2;AF=1.00;AN=2;DP=40;ExcessHet=3.0103;FS=0.000;MLEAC=2;MLEAF=1.00;MQ=43.85;QD=31.87;SOR=1.022	GT:AD:DP:GQ:PL	1/1:0,40:40:99:1746,120,0
X	14966730	.	A	C	1684.77	.	AC=2;AF=1.00;AN=2;DP=37;ExcessHet=3.0103;FS=0.000;MLEAC=2;MLEAF=1.00;MQ=43.84;QD=28.75;SOR=0.984	GT:AD:DP:GQ:PL	1/1:0,37:37:99:1713,117,0
X	14966780	.	T	C	1501.77	.	AC=2;AF=1.00;AN=2;DP=34;ExcessHet=3.0103;FS=0.000;MLEAC=2;MLEAF=1.00;MQ=43.94;QD=23.69;SOR=0.693	GT:AD:DP:GQ:PL	1/1:0,34:34:99:1530,102,0
X	14966781	.	T	G	1501.77	.	AC=2;AF=1.00;AN=2;DP=34;ExcessHet=3.0103;FS=0.000;MLEAC=2;MLEAF=1.00;MQ=43.94;QD=27.75;SOR=0.693	GT:AD:DP:GQ:PL	1/1:0,34:34:99:1530,102,0
X	14966788	.	T	A	1561.77	.	AC=2;AF=1.00;AN=2;DP=36;ExcessHet=3.0103;FS=0.000;MLEAC=2;MLEAF=1.00;MQ=43.95;QD=27.84;SOR=0.693	GT:AD:DP:GQ:PL	1/1:0,36:36:99:1590,108,0
X	14966821	.	T	C	1077.77	.	AC=2;AF=1.00;AN=2;DP=41;ExcessHet=3.0103;FS=0.000;MLEAC=2;MLEAF=1.00;MQ=44.00;QD=26.94;SOR=0.902	GT:AD:DP:GQ:PL	1/1:0,40:40:99:1106,120,0
X	14966892	.	G	A	1192.77	.	AC=2;AF=1.00;AN=2;DP=44;ExcessHet=3.0103;FS=0.000;MLEAC=2;MLEAF=1.00;MQ=44.00;QD=27.11;SOR=0.784	GT:AD:DP:GQ:PL	1/1:0,44:44:99:1221,132,0
X	14966969	.	G	T	1654.77	.	AC=2;AF=1.00;AN=2;DP=38;ExcessHet=3.0103;FS=0.000;MLEAC=2;MLEAF=1.00;MQ=43.95;QD=30.47;SOR=0.693	GT:AD:DP:GQ:PL	1/1:0,38:38:99:1683,114,0
X	14966971	.	G	C	1654.77	.	AC=2;AF=1.00;AN=2;DP=37;ExcessHet=3.0103;FS=0.000;MLEAC=2;MLEAF=1.00;MQ=43.95;QD=28.76;SOR=0.746	GT:AD:DP:GQ:PL	1/1:0,37:37:99:1683,114,0
X	14966982	.	A	G	1583.77	.	AC=2;AF=1.00;AN=2;DP=36;ExcessHet=3.0103;FS=0.000;MLEAC=2;MLEAF=1.00;MQ=43.95;QD=32.29;SOR=0.927	GT:AD:DP:GQ:PL	1/1:0,36:36:99:1612,108,0
X	14966986	.	G	C	1617.77	.	AC=2;AF=1.00;AN=2;DP=37;ExcessHet=3.0103;FS=0.000;MLEAC=2;MLEAF=1.00;MQ=43.95;QD=30.38;SOR=0.984	GT:AD:DP:GQ:PL	1/1:0,37:37:99:1646,111,0
X	14967207	.	GA	G	1438.73	.	AC=2;AF=1.00;AN=2;DP=33;ExcessHet=3.0103;FS=0.000;MLEAC=2;MLEAF=1.00;MQ=43.70;QD=37.21;SOR=0.880	GT:AD:DP:GQ:PL	1/1:0,33:33:99:1476,99,0
X	14967209	.	A	G	1447.77	.	AC=2;AF=1.00;AN=2;DP=33;ExcessHet=3.0103;FS=0.000;MLEAC=2;MLEAF=1.00;MQ=43.70;QD=28.61;SOR=0.880	GT:AD:DP:GQ:PL	1/1:0,33:33:99:1476,99,0
X	14967228	.	C	A	1612.77	.	AC=2;AF=1.00;AN=2;DP=36;ExcessHet=3.0103;FS=0.000;MLEAC=2;MLEAF=1.00;MQ=43.67;QD=30.00;SOR=0.693	GT:AD:DP:GQ:PL	1/1:0,36:36:99:1641,111,0
X	14967241	.	G	C	1659.77	.	AC=2;AF=1.00;AN=2;DP=40;ExcessHet=3.0103;FS=0.000;MLEAC=2;MLEAF=1.00;MQ=43.46;QD=26.68;SOR=1.151	GT:AD:DP:GQ:PL	1/1:0,40:40:99:1688,120,0
X	14967309	.	CAT	C	1667.73	.	AC=2;AF=1.00;AN=2;BaseQRankSum=0.440;ClippingRankSum=0.000;DP=43;ExcessHet=3.0103;FS=5.714;MLEAC=2;MLEAF=1.00;MQ=43.24;MQRankSum=-0.709;QD=31.15;ReadPosRankSum=-1.199;SOR=2.103	GT:AD:DP:GQ:PL	1/1:1,40:41:79:1705,79,0
X	14967354	.	T	A	2042.77	.	AC=2;AF=1.00;AN=2;DP=50;ExcessHet=3.0103;FS=0.000;MLEAC=2;MLEAF=1.00;MQ=43.35;QD=28.34;SOR=1.473	GT:AD:DP:GQ:PL	1/1:0,49:49:99:2071,147,0
X	14967379	.	T	C	2222.77	.	AC=2;AF=1.00;AN=2;DP=53;ExcessHet=3.0103;FS=0.000;MLEAC=2;MLEAF=1.00;MQ=43.11;QD=28.01;SOR=1.402	GT:AD:DP:GQ:PL	1/1:0,53:53:99:2251,165,0
X	14967425	.	TATTG	T	2423.73	.	AC=2;AF=1.00;AN=2;DP=55;ExcessHet=3.0103;FS=0.000;MLEAC=2;MLEAF=1.00;MQ=42.92;QD=30.52;SOR=0.804	GT:AD:DP:GQ:PL	1/1:0,55:55:99:2461,166,0
X	14967438	.	T	TA	2437.73	.	AC=2;AF=1.00;AN=2;DP=53;ExcessHet=3.0103;FS=0.000;MLEAC=2;MLEAF=1.00;MQ=42.88;QD=36.09;SOR=0.981	GT:AD:DP:GQ:PL	1/1:0,53:53:99:2475,166,0
X	14967448	.	T	TA	2392.73	.	AC=2;AF=1.00;AN=2;DP=53;ExcessHet=3.0103;FS=0.000;MLEAC=2;MLEAF=1.00;MQ=42.88;QD=27.65;SOR=1.077	GT:AD:DP:GQ:PL	1/1:0,53:53:99:2430,163,0
X	14967467	.	A	G	2356.77	.	AC=2;AF=1.00;AN=2;DP=51;ExcessHet=3.0103;FS=0.000;MLEAC=2;MLEAF=1.00;MQ=42.80;QD=27.66;SOR=0.900	GT:AD:DP:GQ:PL	1/1:0,51:51:99:2385,160,0
X	14967478	.	A	G	2446.77	.	AC=2;AF=1.00;AN=2;DP=51;ExcessHet=3.0103;FS=0.000;MLEAC=2;MLEAF=1.00;MQ=42.42;QD=30.65;SOR=1.094	GT:AD:DP:GQ:PL	1/1:0,51:51:99:2475,166,0
X	14967501	.	G	T	2536.77	.	AC=2;AF=1.00;AN=2;DP=54;ExcessHet=3.0103;FS=0.000;MLEAC=2;MLEAF=1.00;MQ=42.55;QD=30.45;SOR=1.022	GT:AD:DP:GQ:PL	1/1:0,54:54:99:2565,172,0
X	14967504	.	C	G	2491.77	.	AC=2;AF=1.00;AN=2;DP=56;ExcessHet=3.0103;FS=0.000;MLEAC=2;MLEAF=1.00;MQ=42.60;QD=35.45;SOR=1.101	GT:AD:DP:GQ:PL	1/1:0,56:56:99:2520,169,0
X	14967505	.	G	A	2491.77	.	AC=2;AF=1.00;AN=2;DP=56;ExcessHet=3.0103;FS=0.000;MLEAC=2;MLEAF=1.00;MQ=42.60;QD=30.32;SOR=1.101	GT:AD:DP:GQ:PL	1/1:0,56:56:99:2520,169,0
X	14967602	.	A	G	2170.77	.	AC=2;AF=1.00;AN=2;DP=50;ExcessHet=3.0103;FS=0.000;MLEAC=2;MLEAF=1.00;MQ=43.14;QD=30.93;SOR=1.390	GT:AD:DP:GQ:PL	1/1:0,50:50:99:2199,150,0
X	14967614	.	A	ACT	2199.73	.	AC=2;AF=1.00;AN=2;DP=50;ExcessHet=3.0103;FS=0.000;MLEAC=2;MLEAF=1.00;MQ=43.12;QD=25.27;SOR=1.519	GT:AD:DP:GQ:PL	1/1:0,50:50:99:2237,153,0
X	14967665	.	G	GTTGGGGAAAA	1565.73	.	AC=2;AF=1.00;AN=2;DP=36;ExcessHet=3.0103;FS=0.000;MLEAC=2;MLEAF=1.00;MQ=42.75;QD=27.56;SOR=0.811	GT:AD:DP:GQ:PL	1/1:0,34:34:99:1603,108,0
X	14967738	.	T	A	1591.77	.	AC=2;AF=1.00;AN=2;DP=36;ExcessHet=3.0103;FS=0.000;MLEAC=2;MLEAF=1.00;MQ=43.18;QD=30.21;SOR=0.804	GT:AD:DP:GQ:PL	1/1:0,36:36:99:1620,108,0
X	14967741	.	A	T	1591.77	.	AC=2;AF=1.00;AN=2;DP=36;ExcessHet=3.0103;FS=0.000;MLEAC=2;MLEAF=1.00;MQ=43.18;QD=28.65;SOR=0.804	GT:AD:DP:GQ:PL	1/1:0,36:36:99:1620,108,0
X	14967743	.	A	G	1591.77	.	AC=2;AF=1.00;AN=2;DP=36;ExcessHet=3.0103;FS=0.000;MLEAC=2;MLEAF=1.00;MQ=43.18;QD=24.93;SOR=0.804	GT:AD:DP:GQ:PL	1/1:0,36:36:99:1620,108,0
X	14967746	.	G	GA	1646.73	.	AC=2;AF=1.00;AN=2;DP=36;ExcessHet=3.0103;FS=0.000;MLEAC=2;MLEAF=1.00;MQ=43.24;QD=34.37;SOR=0.927	GT:AD:DP:GQ:PL	1/1:0,36:36:99:1684,114,0
X	14968011	.	A	G	2111.77	.	AC=2;AF=1.00;AN=2;DP=46;ExcessHet=3.0103;FS=0.000;MLEAC=2;MLEAF=1.00;MQ=43.04;QD=27.37;SOR=0.874	GT:AD:DP:GQ:PL	1/1:0,46:46:99:2140,144,0
X	14968016	.	T	C	2156.77	.	AC=2;AF=1.00;AN=2;DP=47;ExcessHet=3.0103;FS=0.000;MLEAC=2;MLEAF=1.00;MQ=42.90;QD=28.64;SOR=0.735	GT:AD:DP:GQ:PL	1/1:0,47:47:99:2185,147,0
X	14968025	.	T	A	2311.77	.	AC=2;AF=1.00;AN=2;DP=51;ExcessHet=3.0103;FS=0.000;MLEAC=2;MLEAF=1.00;MQ=42.83;QD=32.73;SOR=0.813	GT:AD:DP:GQ:PL	1/1:0,51:51:99:2340,157,0
X	14968028	.	T	G	2332.77	.	AC=2;AF=1.00;AN=2;DP=49;ExcessHet=3.0103;FS=0.000;MLEAC=2;MLEAF=1.00;MQ=42.82;QD=30.54;SOR=0.733	GT:AD:DP:GQ:PL	1/1:0,49:49:99:2361,160,0
X	14968031	.	T	C	2242.77	.	AC=2;AF=1.00;AN=2;DP=51;ExcessHet=3.0103;FS=0.000;MLEAC=2;MLEAF=1.00;MQ=42.77;QD=29.62;SOR=0.813	GT:AD:DP:GQ:PL	1/1:0,51:51:99:2271,154,0
X	14968081	.	T	A	2290.77	.	AC=2;AF=1.00;AN=2;DP=52;ExcessHet=3.0103;FS=0.000;MLEAC=2;MLEAF=1.00;MQ=42.45;QD=32.74;SOR=0.853	GT:AD:DP:GQ:PL	1/1:0,52:52:99:2319,157,0
X	14968082	.	A	T	2290.77	.	AC=2;AF=1.00;AN=2;DP=51;ExcessHet=3.0103;FS=0.000;MLEAC=2;MLEAF=1.00;MQ=42.41;QD=31.11;SOR=0.900	GT:AD:DP:GQ:PL	1/1:0,51:51:99:2319,157,0
X	14968092	.	T	G	2114.77	.	AC=2;AF=1.00;AN=2;DP=46;ExcessHet=3.0103;FS=0.000;MLEAC=2;MLEAF=1.00;MQ=42.28;QD=32.36;SOR=0.976	GT:AD:DP:GQ:PL	1/1:0,46:46:99:2143,144,0
X	14968122	.	A	C	1861.77	.	AC=2;AF=1.00;AN=2;DP=42;ExcessHet=3.0103;FS=0.000;MLEAC=2;MLEAF=1.00;MQ=42.24;QD=37.89;SOR=1.402	GT:AD:DP:GQ:PL	1/1:0,42:42:99:1890,127,0
X	14968123	.	A	G	1861.77	.	AC=2;AF=1.00;AN=2;DP=42;ExcessHet=3.0103;FS=0.000;MLEAC=2;MLEAF=1.00;MQ=42.24;QD=28.57;SOR=1.402	GT:AD:DP:GQ:PL	1/1:0,42:42:99:1890,127,0
X	14968125	.	TACTACTATTCTATAATACTATTCTGG	T	1852.73	.	AC=2;AF=1.00;AN=2;DP=42;ExcessHet=3.0103;FS=0.000;MLEAC=2;MLEAF=1.00;MQ=42.24;QD=36.39;SOR=1.347	GT:AD:DP:GQ:PL	1/1:0,41:41:99:1890,127,0
X	14968167	.	G	T	1096.77	.	AC=2;AF=1.00;AN=2;DP=41;ExcessHet=3.0103;FS=0.000;MLEAC=2;MLEAF=1.00;MQ=42.24;QD=27.42;SOR=1.609	GT:AD:DP:GQ:PL	1/1:0,40:40:99:1125,120,0
X	14968296	.	G	A	1120.77	.	AC=2;AF=1.00;AN=2;DP=40;ExcessHet=3.0103;FS=0.000;MLEAC=2;MLEAF=1.00;MQ=43.58;QD=28.02;SOR=0.693	GT:AD:DP:GQ:PL	1/1:0,40:40:99:1149,120,0
X	14968430	.	A	T	1154.77	.	AC=2;AF=1.00;AN=2;BaseQRankSum=1.855;ClippingRankSum=0.000;DP=44;ExcessHet=3.0103;FS=4.130;MLEAC=2;MLEAF=1.00;MQ=43.64;MQRankSum=-0.372;QD=26.24;ReadPosRankSum=0.977;SOR=1.086	GT:AD:DP:GQ:PL	1/1:1,43:44:99:1183,122,0
X	14968565	.	T	G	1218.77	.	AC=2;AF=1.00;AN=2;DP=45;ExcessHet=3.0103;FS=0.000;MLEAC=2;MLEAF=1.00;MQ=43.96;QD=27.08;SOR=0.737	GT:AD:DP:GQ:PL	1/1:0,45:45:99:1247,135,0
X	14968810	.	C	G	2172.78	.	AC=2;AF=1.00;AN=2;BaseQRankSum=0.730;ClippingRankSum=0.000;DP=54;ExcessHet=3.0103;FS=0.000;MLEAC=2;MLEAF=1.00;MQ=43.61;MQRankSum=-0.255;QD=28.39;ReadPosRankSum=-0.485;SOR=0.282	GT:AD:DP:GQ:PL	1/1:1,53:54:25:2201,25,0
X	14968813	.	A	G	2163.79	.	AC=2;AF=1.00;AN=2;BaseQRankSum=-0.998;ClippingRankSum=0.000;DP=53;ExcessHet=3.0103;FS=3.263;MLEAC=2;MLEAF=1.00;MQ=43.52;MQRankSum=-0.297;QD=29.74;ReadPosRankSum=-0.548;SOR=0.467	GT:AD:DP:GQ:PL	1/1:1,52:53:22:2192,22,0
X	14968821	.	G	A	2263.77	.	AC=2;AF=1.00;AN=2;BaseQRankSum=1.187;ClippingRankSum=0.000;DP=54;ExcessHet=3.0103;FS=3.522;MLEAC=2;MLEAF=1.00;MQ=43.52;MQRankSum=-0.294;QD=30.16;ReadPosRankSum=-0.704;SOR=0.651	GT:AD:DP:GQ:PL	1/1:1,53:54:28:2292,28,0
X	14968825	.	G	A	2283.77	.	AC=2;AF=1.00;AN=2;BaseQRankSum=-0.634;ClippingRankSum=0.000;DP=54;ExcessHet=3.0103;FS=3.522;MLEAC=2;MLEAF=1.00;MQ=43.52;MQRankSum=-0.294;QD=26.36;ReadPosRankSum=-0.497;SOR=0.651	GT:AD:DP:GQ:PL	1/1:1,53:54:31:2312,31,0
X	14968827	.	A	G	2283.77	.	AC=2;AF=1.00;AN=2;BaseQRankSum=1.106;ClippingRankSum=0.000;DP=56;ExcessHet=3.0103;FS=3.680;MLEAC=2;MLEAF=1.00;MQ=43.54;MQRankSum=-0.288;QD=32.05;ReadPosRankSum=-0.608;SOR=0.761	GT:AD:DP:GQ:PL	1/1:1,55:56:31:2312,31,0
X	14969098	.	A	G	1466.77	.	AC=2;AF=1.00;AN=2;DP=55;ExcessHet=3.0103;FS=0.000;MLEAC=2;MLEAF=1.00;MQ=43.71;QD=26.67;SOR=1.159	GT:AD:DP:GQ:PL	1/1:0,55:55:99:1495,164,0
X	14969149	.	T	C	1436.77	.	AC=2;AF=1.00;AN=2;DP=53;ExcessHet=3.0103;FS=0.000;MLEAC=2;MLEAF=1.00;MQ=43.74;QD=27.11;SOR=0.892	GT:AD:DP:GQ:PL	1/1:0,53:53:99:1465,159,0
X	14969177	.	G	T	2226.77	.	AC=2;AF=1.00;AN=2;DP=52;ExcessHet=3.0103;FS=0.000;MLEAC=2;MLEAF=1.00;MQ=44.06;QD=26.73;SOR=0.770	GT:AD:DP:GQ:PL	1/1:0,52:52:99:2255,159,0
X	14969188	.	T	C	2166.77	.	AC=2;AF=1.00;AN=2;DP=49;ExcessHet=3.0103;FS=0.000;MLEAC=2;MLEAF=1.00;MQ=44.11;QD=33.26;SOR=0.818	GT:AD:DP:GQ:PL	1/1:0,49:49:99:2195,147,0
X	14969190	.	A	T	2166.77	.	AC=2;AF=1.00;AN=2;DP=48;ExcessHet=3.0103;FS=0.000;MLEAC=2;MLEAF=1.00;MQ=44.11;QD=27.62;SOR=0.866	GT:AD:DP:GQ:PL	1/1:0,48:48:99:2195,147,0
X	14969271	.	A	T	2191.77	.	AC=2;AF=1.00;AN=2;DP=50;ExcessHet=3.0103;FS=0.000;MLEAC=2;MLEAF=1.00;MQ=43.97;QD=32.53;SOR=1.157	GT:AD:DP:GQ:PL	1/1:0,50:50:99:2220,151,0
X	14969277	.	T	C	2249.77	.	AC=2;AF=1.00;AN=2;DP=51;ExcessHet=3.0103;FS=0.000;MLEAC=2;MLEAF=1.00;MQ=44.31;QD=32.38;SOR=1.094	GT:AD:DP:GQ:PL	1/1:0,51:51:99:2278,154,0
X	14969298	.	TCTTTTTCAATTTG	T	2105.73	.	AC=2;AF=1.00;AN=2;DP=47;ExcessHet=3.0103;FS=0.000;MLEAC=2;MLEAF=1.00;MQ=45.04;QD=26.52;SOR=1.022	GT:AD:DP:GQ:PL	1/1:0,47:47:99:2143,144,0
X	14969331	.	T	C	1905.77	.	AC=2;AF=1.00;AN=2;DP=44;ExcessHet=3.0103;FS=0.000;MLEAC=2;MLEAF=1.00;MQ=44.82;QD=25.39;SOR=0.990	GT:AD:DP:GQ:PL	1/1:0,44:44:99:1934,135,0
X	14969377	.	A	G	1674.77	.	AC=2;AF=1.00;AN=2;DP=40;ExcessHet=3.0103;FS=0.000;MLEAC=2;MLEAF=1.00;MQ=44.90;QD=33.20;SOR=0.693	GT:AD:DP:GQ:PL	1/1:0,40:40:99:1703,120,0
X	14969391	.	T	C	1595.77	.	AC=2;AF=1.00;AN=2;DP=36;ExcessHet=3.0103;FS=0.000;MLEAC=2;MLEAF=1.00;MQ=45.05;QD=32.26;SOR=0.804	GT:AD:DP:GQ:PL	1/1:0,36:36:99:1624,111,0
X	14969392	.	T	C	1565.77	.	AC=2;AF=1.00;AN=2;DP=36;ExcessHet=3.0103;FS=0.000;MLEAC=2;MLEAF=1.00;MQ=45.05;QD=31.22;SOR=0.804	GT:AD:DP:GQ:PL	1/1:0,36:36:99:1594,108,0
X	14969507	.	A	C	1291.77	.	AC=2;AF=1.00;AN=2;DP=47;ExcessHet=3.0103;FS=0.000;MLEAC=2;MLEAF=1.00;MQ=43.88;QD=27.48;SOR=1.132	GT:AD:DP:GQ:PL	1/1:0,47:47:99:1320,141,0
X	14969635	.	C	G	861.77	.	AC=2;AF=1.00;AN=2;DP=34;ExcessHet=3.0103;FS=0.000;MLEAC=2;MLEAF=1.00;MQ=43.94;QD=25.35;SOR=0.941	GT:AD:DP:GQ:PL	1/1:0,34:34:99:890,101,0
X	14969702	.	C	G	1080.77	.	AC=2;AF=1.00;AN=2;DP=41;ExcessHet=3.0103;FS=0.000;MLEAC=2;MLEAF=1.00;MQ=43.95;QD=26.36;SOR=1.347	GT:AD:DP:GQ:PL	1/1:0,41:41:99:1109,122,0
X	14969868	.	T	C	1194.77	.	AC=2;AF=1.00;AN=2;DP=45;ExcessHet=3.0103;FS=0.000;MLEAC=2;MLEAF=1.00;MQ=44.00;QD=26.55;SOR=0.737	GT:AD:DP:GQ:PL	1/1:0,45:45:99:1223,134,0
X	14969894	.	G	C	1412.77	.	AC=2;AF=1.00;AN=2;DP=53;ExcessHet=3.0103;FS=0.000;MLEAC=2;MLEAF=1.00;MQ=43.96;QD=26.66;SOR=0.730	GT:AD:DP:GQ:PL	1/1:0,53:53:99:1441,158,0
X	14970021	.	G	C	1940.77	.	AC=2;AF=1.00;AN=2;DP=47;ExcessHet=3.0103;FS=0.000;MLEAC=2;MLEAF=1.00;MQ=44.00;QD=30.19;SOR=0.919	GT:AD:DP:GQ:PL	1/1:0,47:47:99:1969,141,0
X	14970041	.	G	A	2259.77	.	AC=2;AF=1.00;AN=2;DP=51;ExcessHet=3.0103;FS=0.000;MLEAC=2;MLEAF=1.00;MQ=44.00;QD=30.64;SOR=0.900	GT:AD:DP:GQ:PL	1/1:0,51:51:99:2288,154,0
X	14970061	.	GTACA	G	2257.73	.	AC=2;AF=1.00;AN=2;DP=51;ExcessHet=3.0103;FS=0.000;MLEAC=2;MLEAF=1.00;MQ=44.00;QD=29.83;SOR=0.994	GT:AD:DP:GQ:PL	1/1:0,51:51:99:2295,154,0
X	14970069	.	A	G	2311.77	.	AC=2;AF=1.00;AN=2;DP=51;ExcessHet=3.0103;FS=0.000;MLEAC=2;MLEAF=1.00;MQ=44.00;QD=27.19;SOR=0.994	GT:AD:DP:GQ:PL	1/1:0,51:51:99:2340,157,0
X	14970074	.	G	C	2266.77	.	AC=2;AF=1.00;AN=2;DP=51;ExcessHet=3.0103;FS=0.000;MLEAC=2;MLEAF=1.00;MQ=44.00;QD=25.54;SOR=0.994	GT:AD:DP:GQ:PL	1/1:0,51:51:99:2295,154,0
X	14970111	.	G	A	1193.77	.	AC=2;AF=1.00;AN=2;DP=45;ExcessHet=3.0103;FS=0.000;MLEAC=2;MLEAF=1.00;MQ=44.00;QD=27.13;SOR=1.230	GT:AD:DP:GQ:PL	1/1:0,44:44:99:1222,132,0
X	14970329	.	C	CTTGAA	1941.73	.	AC=2;AF=1.00;AN=2;DP=40;ExcessHet=3.0103;FS=0.000;MLEAC=2;MLEAF=1.00;MQ=44.00;QD=32.54;SOR=0.743	GT:AD:DP:GQ:PL	1/1:0,39:39:99:1979,132,0
X	14970477	.	C	CT	569.73	.	AC=2;AF=1.00;AN=2;BaseQRankSum=-0.082;ClippingRankSum=0.000;DP=36;ExcessHet=3.0103;FS=3.135;MLEAC=2;MLEAF=1.00;MQ=44.00;MQRankSum=0.000;QD=17.80;ReadPosRankSum=-0.039;SOR=0.105	GT:AD:DP:GQ:PL	1/1:2,30:32:55:607,55,0
X	14970773	.	C	A	2703.77	.	AC=2;AF=1.00;AN=2;DP=63;ExcessHet=3.0103;FS=0.000;MLEAC=2;MLEAF=1.00;MQ=44.00;QD=32.04;SOR=0.933	GT:AD:DP:GQ:PL	1/1:0,63:63:99:2732,190,0
X	14970798	.	T	G	2932.77	.	AC=2;AF=1.00;AN=2;DP=70;ExcessHet=3.0103;FS=0.000;MLEAC=2;MLEAF=1.00;MQ=44.00;QD=34.25;SOR=0.941	GT:AD:DP:GQ:PL	1/1:0,70:70:99:2961,214,0
X	14970833	.	T	A	1756.77	.	AC=2;AF=1.00;AN=2;DP=65;ExcessHet=3.0103;FS=0.000;MLEAC=2;MLEAF=1.00;MQ=44.00;QD=27.03;SOR=0.925	GT:AD:DP:GQ:PL	1/1:0,65:65:99:1785,195,0
X	14970870	.	T	C	1542.77	.	AC=2;AF=1.00;AN=2;BaseQRankSum=1.916;ClippingRankSum=0.000;DP=59;ExcessHet=3.0103;FS=0.000;MLEAC=2;MLEAF=1.00;MQ=44.00;MQRankSum=0.000;QD=26.15;ReadPosRankSum=1.263;SOR=0.251	GT:AD:DP:GQ:PL	1/1:1,58:59:99:1571,167,0
X	14970909	.	G	GA	2302.73	.	AC=2;AF=1.00;AN=2;DP=51;ExcessHet=3.0103;FS=0.000;MLEAC=2;MLEAF=1.00;MQ=44.00;QD=30.74;SOR=0.900	GT:AD:DP:GQ:PL	1/1:0,51:51:99:2340,157,0
X	14970911	.	G	T	2311.77	.	AC=2;AF=1.00;AN=2;DP=52;ExcessHet=3.0103;FS=0.000;MLEAC=2;MLEAF=1.00;MQ=44.00;QD=30.89;SOR=0.941	GT:AD:DP:GQ:PL	1/1:0,52:52:99:2340,157,0
X	14970955	.	TA	T	2019.73	.	AC=2;AF=1.00;AN=2;DP=46;ExcessHet=3.0103;FS=0.000;MLEAC=2;MLEAF=1.00;MQ=44.00;QD=25.22;SOR=0.780	GT:AD:DP:GQ:PL	1/1:0,46:46:99:2057,138,0
X	14970957	.	C	G	2028.77	.	AC=2;AF=1.00;AN=2;DP=46;ExcessHet=3.0103;FS=0.000;MLEAC=2;MLEAF=1.00;MQ=44.00;QD=35.94;SOR=0.780	GT:AD:DP:GQ:PL	1/1:0,46:46:99:2057,138,0
X	14970975	.	C	T	1951.77	.	AC=2;AF=1.00;AN=2;DP=43;ExcessHet=3.0103;FS=0.000;MLEAC=2;MLEAF=1.00;MQ=44.00;QD=30.85;SOR=0.836	GT:AD:DP:GQ:PL	1/1:0,43:43:99:1980,132,0
X	14970980	.	A	G	2011.77	.	AC=2;AF=1.00;AN=2;DP=44;ExcessHet=3.0103;FS=0.000;MLEAC=2;MLEAF=1.00;MQ=44.00;QD=28.35;SOR=0.784	GT:AD:DP:GQ:PL	1/1:0,44:44:99:2040,138,0
X	14970986	.	C	T	2029.77	.	AC=2;AF=1.00;AN=2;DP=47;ExcessHet=3.0103;FS=0.000;MLEAC=2;MLEAF=1.00;MQ=44.00;QD=28.59;SOR=1.022	GT:AD:DP:GQ:PL	1/1:0,47:47:99:2058,141,0
X	14971047	.	TA	T	941.73	.	AC=2;AF=1.00;AN=2;DP=48;ExcessHet=3.0103;FS=0.000;MLEAC=2;MLEAF=1.00;MQ=44.00;QD=20.47;SOR=0.874	GT:AD:DP:GQ:PL	1/1:0,46:46:99:979,137,0
X	14971076	.	C	T	1157.77	.	AC=2;AF=1.00;AN=2;DP=42;ExcessHet=3.0103;FS=0.000;MLEAC=2;MLEAF=1.00;MQ=44.00;QD=27.57;SOR=0.693	GT:AD:DP:GQ:PL	1/1:0,42:42:99:1186,126,0
X	14971151	.	G	A	1114.77	.	AC=2;AF=1.00;AN=2;DP=42;ExcessHet=3.0103;FS=0.000;MLEAC=2;MLEAF=1.00;MQ=43.37;QD=26.54;SOR=1.005	GT:AD:DP:GQ:PL	1/1:0,42:42:99:1143,126,0
X	14971267	.	A	AGG	918.73	.	AC=2;AF=1.00;AN=2;DP=37;ExcessHet=3.0103;FS=0.000;MLEAC=1;MLEAF=0.500;MQ=43.15;QD=23.05;SOR=0.963	GT:AD:DP:GQ:PL	1/1:0,24:24:71:871,71,0
X	14971418	.	C	T	906.77	.	AC=2;AF=1.00;AN=2;DP=34;ExcessHet=3.0103;FS=0.000;MLEAC=2;MLEAF=1.00;MQ=44.00;QD=26.67;SOR=0.811	GT:AD:DP:GQ:PL	1/1:0,34:34:99:935,102,0
X	14971577	.	G	T	777.77	.	AC=2;AF=1.00;AN=2;BaseQRankSum=2.038;ClippingRankSum=0.000;DP=33;ExcessHet=3.0103;FS=7.014;MLEAC=2;MLEAF=1.00;MQ=44.00;MQRankSum=0.000;QD=23.57;ReadPosRankSum=-0.944;SOR=0.669	GT:AD:DP:GQ:PL	1/1:2,31:33:62:806,62,0
X	14971879	.	G	C	1605.77	.	AC=2;AF=1.00;AN=2;DP=35;ExcessHet=3.0103;FS=0.000;MLEAC=2;MLEAF=1.00;MQ=43.74;QD=26.06;SOR=1.418	GT:AD:DP:GQ:PL	1/1:0,34:34:99:1634,111,0
X	14971887	.	T	C	1649.77	.	AC=2;AF=1.00;AN=2;DP=37;ExcessHet=3.0103;FS=0.000;MLEAC=2;MLEAF=1.00;MQ=43.75;QD=28.63;SOR=1.209	GT:AD:DP:GQ:PL	1/1:0,36:36:99:1678,114,0
X	14971891	.	T	A	1697.77	.	AC=2;AF=1.00;AN=2;DP=39;ExcessHet=3.0103;FS=0.000;MLEAC=2;MLEAF=1.00;MQ=43.76;QD=32.96;SOR=1.179	GT:AD:DP:GQ:PL	1/1:0,38:38:99:1726,117,0
X	14971912	.	C	G	976.77	.	AC=2;AF=1.00;AN=2;DP=38;ExcessHet=3.0103;FS=0.000;MLEAC=2;MLEAF=1.00;MQ=43.76;QD=26.40;SOR=1.121	GT:AD:DP:GQ:PL	1/1:0,37:37:99:1005,111,0
X	14972271	.	C	G	1008.77	.	AC=2;AF=1.00;AN=2;DP=26;ExcessHet=3.0103;FS=0.000;MLEAC=2;MLEAF=1.00;MQ=42.03;QD=29.04;SOR=1.358	GT:AD:DP:GQ:PL	1/1:0,25:25:75:1037,75,0
X	14972274	.	A	AGT	999.73	.	AC=2;AF=1.00;AN=2;DP=26;ExcessHet=3.0103;FS=0.000;MLEAC=2;MLEAF=1.00;MQ=42.03;QD=33.44;SOR=1.358	GT:AD:DP:GQ:PL	1/1:0,25:25:75:1037,75,0
X	14972295	.	T	TTGTGTGTGTG	726.73	.	AC=2;AF=1.00;AN=2;DP=19;ExcessHet=3.0103;FS=0.000;MLEAC=2;MLEAF=1.00;MQ=41.74;QD=30.74;SOR=0.941	GT:AD:DP:GQ:PL	1/1:0,16:16:51:764,51,0
X	14972326	.	A	G	690.77	.	AC=2;AF=1.00;AN=2;DP=17;ExcessHet=3.0103;FS=0.000;MLEAC=2;MLEAF=1.00;MQ=40.49;QD=29.06;SOR=1.371	GT:AD:DP:GQ:PL	1/1:0,17:17:51:719,51,0
X	14972334	.	AGC	A	709.73	.	AC=2;AF=1.00;AN=2;DP=15;ExcessHet=3.0103;FS=0.000;MLEAC=2;MLEAF=1.00;MQ=40.28;QD=30.51;SOR=1.112	GT:AD:DP:GQ:PL	1/1:0,15:15:51:747,51,0
X	14972337	.	TATAAATAGAG	T	681.73	.	AC=2;AF=1.00;AN=2;DP=16;ExcessHet=3.0103;FS=0.000;MLEAC=2;MLEAF=1.00;MQ=40.52;QD=24.28;SOR=0.941	GT:AD:DP:GQ:PL	1/1:0,16:16:48:719,48,0
X	14972349	.	AATCGTGGTCGCACACTCGCACAACAACGAGAGCAATGGCACACACGCACATGTGACCGAGAAATGT	A	681.73	.	AC=2;AF=1.00;AN=2;DP=15;ExcessHet=3.0103;FS=0.000;MLEAC=2;MLEAF=1.00;MQ=40.28;QD=25.95;SOR=0.818	GT:AD:DP:GQ:PL	1/1:0,15:15:48:719,48,0
X	14972446	.	T	G	800.77	.	AC=2;AF=1.00;AN=2;DP=19;ExcessHet=3.0103;FS=0.000;MLEAC=2;MLEAF=1.00;MQ=41.04;QD=27.90;SOR=0.793	GT:AD:DP:GQ:PL	1/1:0,19:19:57:829,57,0
X	14972449	.	C	G	800.77	.	AC=2;AF=1.00;AN=2;DP=18;ExcessHet=3.0103;FS=0.000;MLEAC=2;MLEAF=1.00;MQ=41.84;QD=33.94;SOR=0.693	GT:AD:DP:GQ:PL	1/1:0,18:18:57:829,57,0
X	14972546	.	G	A	1058.77	.	AC=2;AF=1.00;AN=2;DP=39;ExcessHet=3.0103;FS=0.000;MLEAC=2;MLEAF=1.00;MQ=43.77;QD=27.15;SOR=2.133	GT:AD:DP:GQ:PL	1/1:0,39:39:99:1087,117,0
X	14972615	.	T	C	975.77	.	AC=2;AF=1.00;AN=2;DP=38;ExcessHet=3.0103;FS=0.000;MLEAC=2;MLEAF=1.00;MQ=43.87;QD=26.37;SOR=1.802	GT:AD:DP:GQ:PL	1/1:0,37:37:99:1004,111,0
X	14972758	.	T	TTCCATTTG	1890.73	.	AC=2;AF=1.00;AN=2;DP=48;ExcessHet=3.0103;FS=0.000;MLEAC=2;MLEAF=1.00;MQ=44.20;QD=29.72;SOR=0.788	GT:AD:DP:GQ:PL	1/1:0,42:42:99:1928,129,0
X	14972876	.	T	C	1002.77	.	AC=2;AF=1.00;AN=2;DP=37;ExcessHet=3.0103;FS=0.000;MLEAC=2;MLEAF=1.00;MQ=43.07;QD=27.10;SOR=1.121	GT:AD:DP:GQ:PL	1/1:0,37:37:99:1031,111,0
X	14973121	.	T	C	1563.77	.	AC=2;AF=1.00;AN=2;DP=36;ExcessHet=3.0103;FS=0.000;MLEAC=2;MLEAF=1.00;MQ=44.00;QD=28.76;SOR=1.739	GT:AD:DP:GQ:PL	1/1:0,36:36:99:1592,108,0
X	14973128	.	A	G	1693.77	.	AC=2;AF=1.00;AN=2;DP=37;ExcessHet=3.0103;FS=0.000;MLEAC=2;MLEAF=1.00;MQ=44.00;QD=30.19;SOR=1.802	GT:AD:DP:GQ:PL	1/1:0,37:37:99:1722,117,0
X	14973132	.	A	G	1732.77	.	AC=2;AF=1.00;AN=2;DP=40;ExcessHet=3.0103;FS=0.000;MLEAC=2;MLEAF=1.00;MQ=44.00;QD=29.65;SOR=1.788	GT:AD:DP:GQ:PL	1/1:0,40:40:99:1761,120,0
X	14973249	.	A	G	1472.77	.	AC=2;AF=1.00;AN=2;DP=56;ExcessHet=3.0103;FS=0.000;MLEAC=2;MLEAF=1.00;MQ=44.00;QD=26.30;SOR=0.841	GT:AD:DP:GQ:PL	1/1:0,56:56:99:1501,167,0
X	14973280	.	T	A	2120.77	.	AC=2;AF=1.00;AN=2;DP=48;ExcessHet=3.0103;FS=0.000;MLEAC=2;MLEAF=1.00;MQ=44.00;QD=30.25;SOR=0.776	GT:AD:DP:GQ:PL	1/1:0,48:48:99:2149,144,0
X	14973281	.	G	A	2120.77	.	AC=2;AF=1.00;AN=2;DP=48;ExcessHet=3.0103;FS=0.000;MLEAC=2;MLEAF=1.00;MQ=44.00;QD=31.04;SOR=0.776	GT:AD:DP:GQ:PL	1/1:0,48:48:99:2149,144,0
X	14973305	.	T	TGAA	1892.73	.	AC=2;AF=1.00;AN=2;DP=44;ExcessHet=3.0103;FS=0.000;MLEAC=2;MLEAF=1.00;MQ=45.00;QD=32.89;SOR=0.941	GT:AD:DP:GQ:PL	1/1:0,43:43:99:1930,129,0
X	14973320	.	C	A	1165.77	.	AC=2;AF=1.00;AN=2;DP=43;ExcessHet=3.0103;FS=0.000;MLEAC=2;MLEAF=1.00;MQ=45.02;QD=27.11;SOR=0.941	GT:AD:DP:GQ:PL	1/1:0,43:43:99:1194,129,0
X	14973494	.	G	A	1457.77	.	AC=2;AF=1.00;AN=2;DP=53;ExcessHet=3.0103;FS=0.000;MLEAC=2;MLEAF=1.00;MQ=44.00;QD=27.51;SOR=0.892	GT:AD:DP:GQ:PL	1/1:0,53:53:99:1486,158,0
X	14973559	.	G	A	2153.77	.	AC=2;AF=1.00;AN=2;DP=50;ExcessHet=3.0103;FS=0.000;MLEAC=2;MLEAF=1.00;MQ=43.96;QD=26.26;SOR=0.952	GT:AD:DP:GQ:PL	1/1:0,50:50:99:2182,150,0
X	14973561	.	G	A	2153.77	.	AC=2;AF=1.00;AN=2;DP=48;ExcessHet=3.0103;FS=0.000;MLEAC=2;MLEAF=1.00;MQ=43.96;QD=23.08;SOR=1.067	GT:AD:DP:GQ:PL	1/1:0,48:48:99:2182,150,0
X	14973799	.	G	A	890.77	.	AC=2;AF=1.00;AN=2;DP=34;ExcessHet=3.0103;FS=0.000;MLEAC=2;MLEAF=1.00;MQ=43.47;QD=26.99;SOR=1.022	GT:AD:DP:GQ:PL	1/1:0,33:33:99:919,99,0
X	14973871	.	G	T	743.77	.	AC=2;AF=1.00;AN=2;DP=31;ExcessHet=3.0103;FS=0.000;MLEAC=2;MLEAF=1.00;MQ=43.32;QD=24.79;SOR=0.826	GT:AD:DP:GQ:PL	1/1:0,30:30:89:772,89,0
X	14973921	.	A	G	863.77	.	AC=2;AF=1.00;AN=2;DP=32;ExcessHet=3.0103;FS=0.000;MLEAC=2;MLEAF=1.00;MQ=42.57;QD=26.99;SOR=1.284	GT:AD:DP:GQ:PL	1/1:0,32:32:96:892,96,0
X	14973955	.	G	T	786.77	.	AC=2;AF=1.00;AN=2;DP=29;ExcessHet=3.0103;FS=0.000;MLEAC=2;MLEAF=1.00;MQ=42.09;QD=27.13;SOR=1.688	GT:AD:DP:GQ:PL	1/1:0,29:29:87:815,87,0
X	14973982	.	T	TAAA	1275.73	.	AC=2;AF=1.00;AN=2;DP=27;ExcessHet=3.0103;FS=0.000;MLEAC=2;MLEAF=1.00;MQ=41.10;QD=34.26;SOR=1.220	GT:AD:DP:GQ:PL	1/1:0,26:26:96:1313,96,0
X	14973986	.	C	A	1419.77	.	AC=2;AF=1.00;AN=2;DP=30;ExcessHet=3.0103;FS=0.000;MLEAC=2;MLEAF=1.00;MQ=40.73;QD=31.01;SOR=0.826	GT:AD:DP:GQ:PL	1/1:0,30:30:99:1448,105,0
X	14973998	.	C	CAGGCGCAGATTGA	1492.73	.	AC=2;AF=1.00;AN=2;DP=22;ExcessHet=3.0103;FS=0.000;MLEAC=2;MLEAF=1.00;MQ=40.78;QD=30.94;SOR=2.303	GT:AD:DP:GQ:PL	1/1:0,22:22:99:1530,102,0
X	14974058	.	A	T	1411.77	.	AC=2;AF=1.00;AN=2;DP=32;ExcessHet=3.0103;FS=0.000;MLEAC=2;MLEAF=1.00;MQ=42.78;QD=32.89;SOR=0.818	GT:AD:DP:GQ:PL	1/1:0,32:32:96:1440,96,0
X	14974059	.	A	G	1411.77	.	AC=2;AF=1.00;AN=2;DP=32;ExcessHet=3.0103;FS=0.000;MLEAC=2;MLEAF=1.00;MQ=42.78;QD=33.31;SOR=0.818	GT:AD:DP:GQ:PL	1/1:0,32:32:96:1440,96,0
X	14974067	.	T	C	1506.77	.	AC=2;AF=1.00;AN=2;DP=34;ExcessHet=3.0103;FS=0.000;MLEAC=2;MLEAF=1.00;MQ=42.91;QD=32.40;SOR=0.811	GT:AD:DP:GQ:PL	1/1:0,34:34:99:1535,105,0
X	14974096	.	A	G	1210.77	.	AC=2;AF=1.00;AN=2;DP=45;ExcessHet=3.0103;FS=0.000;MLEAC=2;MLEAF=1.00;MQ=42.91;QD=26.91;SOR=1.038	GT:AD:DP:GQ:PL	1/1:0,45:45:99:1239,135,0
X	14974171	.	C	T	1270.77	.	AC=2;AF=1.00;AN=2;DP=48;ExcessHet=3.0103;FS=0.000;MLEAC=2;MLEAF=1.00;MQ=42.87;QD=27.04;SOR=0.823	GT:AD:DP:GQ:PL	1/1:0,47:47:99:1299,141,0
X	14974202	.	T	TC	1586.73	.	AC=2;AF=1.00;AN=2;DP=46;ExcessHet=3.0103;FS=0.000;MLEAC=2;MLEAF=1.00;MQ=42.71;QD=34.49;SOR=0.976	GT:AD:DP:GQ:PL	1/1:0,46:46:99:1624,141,0
X	14974263	.	C	T	2002.77	.	AC=2;AF=1.00;AN=2;DP=46;ExcessHet=3.0103;FS=0.000;MLEAC=2;MLEAF=1.00;MQ=43.07;QD=31.42;SOR=1.329	GT:AD:DP:GQ:PL	1/1:0,46:46:99:2031,138,0
X	14974268	.	A	C	2111.77	.	AC=2;AF=1.00;AN=2;DP=48;ExcessHet=3.0103;FS=0.000;MLEAC=2;MLEAF=1.00;MQ=43.15;QD=26.43;SOR=1.426	GT:AD:DP:GQ:PL	1/1:0,48:48:99:2140,144,0
X	14974270	.	T	TACCA	2147.73	.	AC=2;AF=1.00;AN=2;DP=49;ExcessHet=3.0103;FS=0.000;MLEAC=2;MLEAF=1.00;MQ=43.17;QD=33.19;SOR=1.426	GT:AD:DP:GQ:PL	1/1:0,48:48:99:2185,147,0
X	14974361	.	T	C	1907.77	.	AC=2;AF=1.00;AN=2;DP=44;ExcessHet=3.0103;FS=0.000;MLEAC=2;MLEAF=1.00;MQ=43.80;QD=35.44;SOR=0.784	GT:AD:DP:GQ:PL	1/1:0,44:44:99:1936,135,0
X	14974375	.	G	C	1970.77	.	AC=2;AF=1.00;AN=2;DP=47;ExcessHet=3.0103;FS=0.000;MLEAC=2;MLEAF=1.00;MQ=43.77;QD=31.73;SOR=0.823	GT:AD:DP:GQ:PL	1/1:0,47:47:99:1999,141,0
X	14974405	.	A	T	1718.77	.	AC=2;AF=1.00;AN=2;DP=41;ExcessHet=3.0103;FS=0.000;MLEAC=2;MLEAF=1.00;MQ=43.86;QD=24.36;SOR=0.843	GT:AD:DP:GQ:PL	1/1:0,41:41:99:1747,123,0
X	14974417	.	C	G	1706.77	.	AC=2;AF=1.00;AN=2;DP=38;ExcessHet=3.0103;FS=0.000;MLEAC=2;MLEAF=1.00;MQ=43.85;QD=28.48;SOR=0.914	GT:AD:DP:GQ:PL	1/1:0,38:38:99:1735,117,0
X	14974421	.	C	A	1721.77	.	AC=2;AF=1.00;AN=2;DP=39;ExcessHet=3.0103;FS=0.000;MLEAC=2;MLEAF=1.00;MQ=43.85;QD=27.55;SOR=0.968	GT:AD:DP:GQ:PL	1/1:0,39:39:99:1750,117,0
X	14974455	.	G	C	1016.77	.	AC=2;AF=1.00;AN=2;DP=39;ExcessHet=3.0103;FS=0.000;MLEAC=2;MLEAF=1.00;MQ=43.75;QD=26.07;SOR=0.968	GT:AD:DP:GQ:PL	1/1:0,39:39:99:1045,116,0
X	14974556	.	G	A	1400.77	.	AC=2;AF=1.00;AN=2;DP=50;ExcessHet=3.0103;FS=0.000;MLEAC=2;MLEAF=1.00;MQ=43.80;QD=28.59;SOR=0.733	GT:AD:DP:GQ:PL	1/1:0,49:49:99:1429,147,0
X	14974665	.	C	T	948.77	.	AC=2;AF=1.00;AN=2;DP=36;ExcessHet=3.0103;FS=0.000;MLEAC=2;MLEAF=1.00;MQ=43.95;QD=27.90;SOR=0.811	GT:AD:DP:GQ:PL	1/1:0,34:34:99:977,102,0
X	14974700	.	C	CA	897.73	.	AC=2;AF=1.00;AN=2;DP=38;ExcessHet=3.0103;FS=0.000;MLEAC=2;MLEAF=1.00;MQ=44.00;QD=24.94;SOR=0.804	GT:AD:DP:GQ:PL	1/1:0,36:36:99:935,108,0
X	14974774	.	C	G	888.77	.	AC=2;AF=1.00;AN=2;DP=33;ExcessHet=3.0103;FS=0.000;MLEAC=2;MLEAF=1.00;MQ=44.00;QD=26.93;SOR=0.752	GT:AD:DP:GQ:PL	1/1:0,33:33:99:917,99,0
X	14974801	.	C	T	1009.77	.	AC=2;AF=1.00;AN=2;DP=38;ExcessHet=3.0103;FS=0.000;MLEAC=2;MLEAF=1.00;MQ=44.00;QD=26.57;SOR=1.040	GT:AD:DP:GQ:PL	1/1:0,38:38:99:1038,113,0
X	14975148	.	CA	C	1306.73	.	AC=2;AF=1.00;AN=2;DP=52;ExcessHet=3.0103;FS=0.000;MLEAC=2;MLEAF=1.00;MQ=43.71;QD=25.62;SOR=1.094	GT:AD:DP:GQ:PL	1/1:0,51:51:99:1344,153,0
X	14975204	.	T	C	2027.77	.	AC=2;AF=1.00;AN=2;DP=49;ExcessHet=3.0103;FS=0.000;MLEAC=2;MLEAF=1.00;MQ=43.53;QD=33.48;SOR=1.112	GT:AD:DP:GQ:PL	1/1:0,49:49:99:2056,147,0
X	14975220	.	T	G	1912.77	.	AC=2;AF=1.00;AN=2;DP=44;ExcessHet=3.0103;FS=0.000;MLEAC=2;MLEAF=1.00;MQ=43.39;QD=30.47;SOR=0.990	GT:AD:DP:GQ:PL	1/1:0,44:44:99:1941,135,0
X	14975241	.	CCCACTTCT	C	1855.73	.	AC=2;AF=1.00;AN=2;DP=47;ExcessHet=3.0103;FS=0.000;MLEAC=2;MLEAF=1.00;MQ=43.44;QD=31.72;SOR=0.990	GT:AD:DP:GQ:PL	1/1:0,44:44:99:1893,133,0
X	14975293	.	C	T	1314.77	.	AC=2;AF=1.00;AN=2;DP=50;ExcessHet=3.0103;FS=0.000;MLEAC=2;MLEAF=1.00;MQ=43.48;QD=26.30;SOR=0.952	GT:AD:DP:GQ:PL	1/1:0,50:50:99:1343,149,0
X	14975361	.	A	G	1355.77	.	AC=2;AF=1.00;AN=2;DP=50;ExcessHet=3.0103;FS=0.000;MLEAC=2;MLEAF=1.00;MQ=43.61;QD=27.12;SOR=0.952	GT:AD:DP:GQ:PL	1/1:0,50:50:99:1384,150,0
X	14975408	.	A	G	1196.77	.	AC=2;AF=1.00;AN=2;DP=44;ExcessHet=3.0103;FS=0.000;MLEAC=2;MLEAF=1.00;MQ=43.40;QD=27.20;SOR=0.693	GT:AD:DP:GQ:PL	1/1:0,44:44:99:1225,132,0
X	14975427	.	T	C	1157.77	.	AC=2;AF=1.00;AN=2;DP=41;ExcessHet=3.0103;FS=0.000;MLEAC=2;MLEAF=1.00;MQ=43.35;QD=28.24;SOR=0.741	GT:AD:DP:GQ:PL	1/1:0,41:41:99:1186,123,0
X	14975433	.	CAAGA	C	1582.73	.	AC=2;AF=1.00;AN=2;DP=39;ExcessHet=3.0103;FS=0.000;MLEAC=2;MLEAF=1.00;MQ=43.27;QD=35.87;SOR=0.927	GT:AD:DP:GQ:PL	1/1:0,36:36:99:1620,109,0
X	14975444	.	G	A	1629.77	.	AC=2;AF=1.00;AN=2;DP=36;ExcessHet=3.0103;FS=0.000;MLEAC=2;MLEAF=1.00;MQ=43.21;QD=33.39;SOR=0.927	GT:AD:DP:GQ:PL	1/1:0,36:36:99:1658,111,0
X	14975451	.	C	T	1643.77	.	AC=2;AF=1.00;AN=2;DP=35;ExcessHet=3.0103;FS=0.000;MLEAC=2;MLEAF=1.00;MQ=43.18;QD=29.79;SOR=1.148	GT:AD:DP:GQ:PL	1/1:0,35:35:99:1672,114,0
X	14975460	.	C	A	1499.77	.	AC=2;AF=1.00;AN=2;DP=35;ExcessHet=3.0103;FS=0.000;MLEAC=2;MLEAF=1.00;MQ=43.24;QD=27.35;SOR=1.308	GT:AD:DP:GQ:PL	1/1:0,35:35:99:1528,105,0
X	14975496	.	TCC	T	1561.73	.	AC=2;AF=1.00;AN=2;DP=35;ExcessHet=3.0103;FS=0.000;MLEAC=2;MLEAF=1.00;MQ=43.47;QD=24.82;SOR=1.244	GT:AD:DP:GQ:PL	1/1:0,34:34:99:1599,108,0
X	14975498	.	C	CTTT	1561.73	.	AC=2;AF=1.00;AN=2;DP=34;ExcessHet=3.0103;FS=0.000;MLEAC=2;MLEAF=1.00;MQ=43.51;QD=24.49;SOR=1.244	GT:AD:DP:GQ:PL	1/1:0,34:34:99:1599,108,0
X	14975620	.	C	T	1017.77	.	AC=2;AF=1.00;AN=2;DP=37;ExcessHet=3.0103;FS=0.000;MLEAC=2;MLEAF=1.00;MQ=43.95;QD=28.27;SOR=1.061	GT:AD:DP:GQ:PL	1/1:0,36:36:99:1046,108,0
X	14975704	.	GA	G	629.73	.	AC=2;AF=1.00;AN=2;DP=35;ExcessHet=3.0103;FS=0.000;MLEAC=2;MLEAF=1.00;MQ=43.89;QD=19.68;SOR=0.818	GT:AD:DP:GQ:PL	1/1:0,32:32:95:667,95,0
X	14976031	.	T	C	1317.77	.	AC=2;AF=1.00;AN=2;DP=50;ExcessHet=3.0103;FS=0.000;MLEAC=2;MLEAF=1.00;MQ=44.00;QD=26.36;SOR=1.270	GT:AD:DP:GQ:PL	1/1:0,50:50:99:1346,149,0
X	14976073	.	T	C	1501.77	.	AC=2;AF=1.00;AN=2;DP=56;ExcessHet=3.0103;FS=0.000;MLEAC=2;MLEAF=1.00;MQ=44.00;QD=26.82;SOR=1.101	GT:AD:DP:GQ:PL	1/1:0,56:56:99:1530,168,0
X	14976237	.	GT	G	755.73	.	AC=2;AF=1.00;AN=2;BaseQRankSum=-1.179;ClippingRankSum=0.000;DP=50;ExcessHet=3.0103;FS=0.000;MLEAC=2;MLEAF=1.00;MQ=44.00;MQRankSum=0.000;QD=16.43;ReadPosRankSum=0.141;SOR=1.259	GT:AD:DP:GQ:PL	1/1:2,44:46:99:793,111,0
X	14976443	.	C	CTA	946.73	.	AC=2;AF=1.00;AN=2;BaseQRankSum=1.781;ClippingRankSum=0.000;DP=39;ExcessHet=3.0103;FS=0.000;MLEAC=2;MLEAF=1.00;MQ=43.95;MQRankSum=0.000;QD=27.85;ReadPosRankSum=1.512;SOR=0.648	GT:AD:DP:GQ:PL	1/1:1,33:34:82:984,82,0
X	14976559	.	A	T	988.77	.	AC=2;AF=1.00;AN=2;DP=36;ExcessHet=3.0103;FS=0.000;MLEAC=2;MLEAF=1.00;MQ=43.76;QD=27.47;SOR=1.949	GT:AD:DP:GQ:PL	1/1:0,36:36:99:1017,108,0
X	14976624	.	A	C	1017.77	.	AC=2;AF=1.00;AN=2;DP=39;ExcessHet=3.0103;FS=0.000;MLEAC=2;MLEAF=1.00;MQ=43.78;QD=26.10;SOR=1.730	GT:AD:DP:GQ:PL	1/1:0,39:39:99:1046,116,0
X	14976666	.	C	CA	488.73	.	AC=2;AF=1.00;AN=2;BaseQRankSum=0.188;ClippingRankSum=0.000;DP=34;ExcessHet=3.0103;FS=0.000;MLEAC=2;MLEAF=1.00;MQ=43.64;MQRankSum=-0.424;QD=15.77;ReadPosRankSum=1.621;SOR=1.358	GT:AD:DP:GQ:PL	1/1:2,29:31:53:526,53,0
X	14976993	.	G	T	1054.77	.	AC=2;AF=1.00;AN=2;DP=40;ExcessHet=3.0103;FS=0.000;MLEAC=2;MLEAF=1.00;MQ=43.93;QD=26.37;SOR=0.902	GT:AD:DP:GQ:PL	1/1:0,40:40:99:1083,119,0
X	14977183	.	T	A	1485.77	.	AC=2;AF=1.00;AN=2;DP=53;ExcessHet=3.0103;FS=0.000;MLEAC=2;MLEAF=1.00;MQ=43.91;QD=28.03;SOR=1.179	GT:AD:DP:GQ:PL	1/1:0,53:53:99:1514,159,0
X	14977283	.	G	C	2408.77	.	AC=2;AF=1.00;AN=2;DP=56;ExcessHet=3.0103;FS=0.000;MLEAC=2;MLEAF=1.00;MQ=44.36;QD=27.37;SOR=0.922	GT:AD:DP:GQ:PL	1/1:0,56:56:99:2437,169,0
X	14977298	.	GCC	G	2492.73	.	AC=2;AF=1.00;AN=2;DP=56;ExcessHet=3.0103;FS=0.000;MLEAC=2;MLEAF=1.00;MQ=44.16;QD=23.57;SOR=0.922	GT:AD:DP:GQ:PL	1/1:0,56:56:99:2530,172,0
X	14977301	.	C	T	2446.77	.	AC=2;AF=1.00;AN=2;DP=55;ExcessHet=3.0103;FS=0.000;MLEAC=2;MLEAF=1.00;MQ=44.17;QD=28.19;SOR=0.970	GT:AD:DP:GQ:PL	1/1:0,55:55:99:2475,166,0
X	14977357	.	G	T	1490.77	.	AC=2;AF=1.00;AN=2;DP=55;ExcessHet=3.0103;FS=0.000;MLEAC=2;MLEAF=1.00;MQ=44.20;QD=27.10;SOR=1.061	GT:AD:DP:GQ:PL	1/1:0,55:55:99:1519,165,0
X	14977539	.	G	C	1040.77	.	AC=2;AF=1.00;AN=2;DP=39;ExcessHet=3.0103;FS=0.000;MLEAC=2;MLEAF=1.00;MQ=43.90;QD=26.69;SOR=0.968	GT:AD:DP:GQ:PL	1/1:0,39:39:99:1069,117,0
X	14977598	.	T	C	922.77	.	AC=2;AF=1.00;AN=2;DP=35;ExcessHet=3.0103;FS=0.000;MLEAC=2;MLEAF=1.00;MQ=43.89;QD=27.14;SOR=0.811	GT:AD:DP:GQ:PL	1/1:0,34:34:99:951,102,0
X	14977790	.	T	C	1192.77	.	AC=2;AF=1.00;AN=2;DP=44;ExcessHet=3.0103;FS=0.000;MLEAC=2;MLEAF=1.00;MQ=43.93;QD=27.11;SOR=1.230	GT:AD:DP:GQ:PL	1/1:0,44:44:99:1221,132,0
X	14977838	.	G	A	2163.77	.	AC=2;AF=1.00;AN=2;DP=49;ExcessHet=3.0103;FS=0.000;MLEAC=2;MLEAF=1.00;MQ=43.94;QD=27.62;SOR=0.733	GT:AD:DP:GQ:PL	1/1:0,49:49:99:2192,147,0
X	14977839	.	T	A	2163.77	.	AC=2;AF=1.00;AN=2;DP=49;ExcessHet=3.0103;FS=0.000;MLEAC=2;MLEAF=1.00;MQ=43.94;QD=29.30;SOR=0.733	GT:AD:DP:GQ:PL	1/1:0,49:49:99:2192,147,0
X	14977979	.	A	G	905.77	.	AC=2;AF=1.00;AN=2;DP=36;ExcessHet=3.0103;FS=0.000;MLEAC=2;MLEAF=1.00;MQ=43.95;QD=26.64;SOR=1.609	GT:AD:DP:GQ:PL	1/1:0,34:34:99:934,102,0
X	14978072	.	C	CAG	1544.73	.	AC=2;AF=1.00;AN=2;DP=36;ExcessHet=3.0103;FS=0.000;MLEAC=2;MLEAF=1.00;MQ=43.84;QD=26.21;SOR=1.061	GT:AD:DP:GQ:PL	1/1:0,36:36:99:1582,108,0
X	14978080	.	A	T	1456.77	.	AC=2;AF=1.00;AN=2;DP=33;ExcessHet=3.0103;FS=0.000;MLEAC=2;MLEAF=1.00;MQ=43.88;QD=27.51;SOR=0.752	GT:AD:DP:GQ:PL	1/1:0,33:33:99:1485,99,0
X	14978082	.	C	G	1456.77	.	AC=2;AF=1.00;AN=2;DP=33;ExcessHet=3.0103;FS=0.000;MLEAC=2;MLEAF=1.00;MQ=43.88;QD=26.35;SOR=0.752	GT:AD:DP:GQ:PL	1/1:0,33:33:99:1485,99,0
X	14978180	.	A	G	972.77	.	AC=2;AF=1.00;AN=2;DP=37;ExcessHet=3.0103;FS=0.000;MLEAC=2;MLEAF=1.00;MQ=43.63;QD=26.29;SOR=1.432	GT:AD:DP:GQ:PL	1/1:0,37:37:99:1001,110,0
X	14978197	.	T	A	1718.77	.	AC=2;AF=1.00;AN=2;DP=39;ExcessHet=3.0103;FS=0.000;MLEAC=2;MLEAF=1.00;MQ=43.75;QD=33.19;SOR=1.236	GT:AD:DP:GQ:PL	1/1:0,39:39:99:1747,121,0
X	14978199	.	CCGGATTCTG	C	1709.73	.	AC=2;AF=1.00;AN=2;DP=37;ExcessHet=3.0103;FS=0.000;MLEAC=2;MLEAF=1.00;MQ=43.74;QD=27.17;SOR=1.432	GT:AD:DP:GQ:PL	1/1:0,37:37:99:1747,120,0
X	14978235	.	G	T	1070.77	.	AC=2;AF=1.00;AN=2;DP=40;ExcessHet=3.0103;FS=0.000;MLEAC=2;MLEAF=1.00;MQ=43.75;QD=26.77;SOR=1.292	GT:AD:DP:GQ:PL	1/1:0,40:40:99:1099,120,0
X	14978256	.	T	C	1015.77	.	AC=2;AF=1.00;AN=2;DP=40;ExcessHet=3.0103;FS=0.000;MLEAC=2;MLEAF=1.00;MQ=43.75;QD=25.39;SOR=1.151	GT:AD:DP:GQ:PL	1/1:0,40:40:99:1044,119,0
X	14978457	.	A	G	1293.77	.	AC=2;AF=1.00;AN=2;DP=48;ExcessHet=3.0103;FS=0.000;MLEAC=2;MLEAF=1.00;MQ=44.00;QD=26.95;SOR=0.963	GT:AD:DP:GQ:PL	1/1:0,48:48:99:1322,144,0
X	14978546	.	A	AT	1333.73	.	AC=2;AF=1.00;AN=2;DP=45;ExcessHet=3.0103;FS=0.000;MLEAC=2;MLEAF=1.00;MQ=43.63;QD=30.31;SOR=0.784	GT:AD:DP:GQ:PL	1/1:0,44:44:99:1371,132,0
X	14978579	.	G	T	1983.77	.	AC=2;AF=1.00;AN=2;DP=44;ExcessHet=3.0103;FS=0.000;MLEAC=2;MLEAF=1.00;MQ=43.67;QD=36.66;SOR=0.941	GT:AD:DP:GQ:PL	1/1:0,43:43:99:2012,135,0
X	14978583	.	G	A	1996.77	.	AC=2;AF=1.00;AN=2;DP=45;ExcessHet=3.0103;FS=0.000;MLEAC=2;MLEAF=1.00;MQ=43.67;QD=34.94;SOR=0.883	GT:AD:DP:GQ:PL	1/1:0,44:44:99:2025,135,0
X	14978608	.	A	G	2039.77	.	AC=2;AF=1.00;AN=2;DP=45;ExcessHet=3.0103;FS=0.000;MLEAC=2;MLEAF=1.00;MQ=43.63;QD=33.88;SOR=0.784	GT:AD:DP:GQ:PL	1/1:0,44:44:99:2068,138,0
X	14978616	.	A	T	1814.77	.	AC=2;AF=1.00;AN=2;DP=42;ExcessHet=3.0103;FS=0.000;MLEAC=2;MLEAF=1.00;MQ=43.60;QD=33.34;SOR=0.741	GT:AD:DP:GQ:PL	1/1:0,41:41:99:1843,123,0
X	14978628	.	T	C	1838.77	.	AC=2;AF=1.00;AN=2;DP=43;ExcessHet=3.0103;FS=0.000;MLEAC=2;MLEAF=1.00;MQ=43.61;QD=27.08;SOR=0.788	GT:AD:DP:GQ:PL	1/1:0,42:42:99:1867,126,0
X	14978686	.	G	C	952.77	.	AC=2;AF=1.00;AN=2;DP=36;ExcessHet=3.0103;FS=0.000;MLEAC=2;MLEAF=1.00;MQ=43.95;QD=27.22;SOR=0.869	GT:AD:DP:GQ:PL	1/1:0,35:35:99:981,105,0
X	14978896	.	A	AGTGTGT	1431.73	.	AC=2;AF=1.00;AN=2;DP=38;ExcessHet=3.0103;FS=0.000;MLEAC=2;MLEAF=1.00;MQ=43.51;QD=32.93;SOR=1.214	GT:AD:DP:GQ:PL	1/1:0,33:33:99:1469,102,0
X	14978919	.	AGGGTGT	A	1492.73	.	AC=2;AF=1.00;AN=2;DP=35;ExcessHet=3.0103;FS=0.000;MLEAC=2;MLEAF=1.00;MQ=43.47;QD=29.20;SOR=1.418	GT:AD:DP:GQ:PL	1/1:0,34:34:99:1530,102,0
X	14979064	.	A	AG	932.73	.	AC=2;AF=1.00;AN=2;DP=23;ExcessHet=3.0103;FS=0.000;MLEAC=2;MLEAF=1.00;MQ=42.64;QD=29.81;SOR=0.776	GT:AD:DP:GQ:PL	1/1:0,23:23:69:970,69,0
X	14979065	.	A	AGAG	874.73	.	AC=2;AF=1.00;AN=2;DP=22;ExcessHet=3.0103;FS=0.000;MLEAC=1;MLEAF=0.500;MQ=42.57;QD=31.23;SOR=0.693	GT:AD:DP:GQ:PL	1/1:0,22:22:69:881,69,0
X	14979086	.	TCA	T	609.73	.	AC=2;AF=1.00;AN=2;BaseQRankSum=1.649;ClippingRankSum=0.000;DP=24;ExcessHet=3.0103;FS=3.617;MLEAC=2;MLEAF=1.00;MQ=42.70;MQRankSum=1.068;QD=26.51;ReadPosRankSum=-1.433;SOR=0.793	GT:AD:DP:GQ:PL	1/1:1,22:23:38:647,38,0
X	14979290	.	C	A	1120.77	.	AC=2;AF=1.00;AN=2;DP=24;ExcessHet=3.0103;FS=0.000;MLEAC=2;MLEAF=1.00;MQ=41.54;QD=34.62;SOR=1.519	GT:AD:DP:GQ:PL	1/1:0,24:24:81:1149,81,0
X	14979298	.	A	ACACATACACACACACACACTCACACTCACAGAGAGGCGATGGCGATGGCGACGACGTTGACGGGGC	1543.73	.	AC=2;AF=1.00;AN=2;DP=25;ExcessHet=3.0103;FS=0.000;MLEAC=2;MLEAF=1.00;MQ=41.36;QD=30.45;SOR=0.941	GT:AD:DP:GQ:PL	1/1:0,25:25:99:1581,107,0
X	14979409	.	T	C	1215.77	.	AC=2;AF=1.00;AN=2;DP=28;ExcessHet=3.0103;FS=0.000;MLEAC=2;MLEAF=1.00;MQ=43.28;QD=38.22;SOR=1.179	GT:AD:DP:GQ:PL	1/1:0,28:28:84:1244,84,0
X	14979411	.	A	C	1215.77	.	AC=2;AF=1.00;AN=2;DP=27;ExcessHet=3.0103;FS=0.000;MLEAC=2;MLEAF=1.00;MQ=43.26;QD=30.65;SOR=1.101	GT:AD:DP:GQ:PL	1/1:0,27:27:84:1244,84,0
X	14979430	.	A	G	804.77	.	AC=2;AF=1.00;AN=2;DP=31;ExcessHet=3.0103;FS=0.000;MLEAC=2;MLEAF=1.00;MQ=43.26;QD=25.96;SOR=0.892	GT:AD:DP:GQ:PL	1/1:0,31:31:93:833,93,0
X	14980164	.	A	C	1753.77	.	AC=2;AF=1.00;AN=2;DP=40;ExcessHet=3.0103;FS=0.000;MLEAC=2;MLEAF=1.00;MQ=42.97;QD=33.44;SOR=0.693	GT:AD:DP:GQ:PL	1/1:0,40:40:99:1782,123,0
X	14980173	.	T	C	1735.77	.	AC=2;AF=1.00;AN=2;DP=38;ExcessHet=3.0103;FS=0.000;MLEAC=2;MLEAF=1.00;MQ=42.84;QD=23.35;SOR=0.798	GT:AD:DP:GQ:PL	1/1:0,38:38:99:1764,120,0
X	14980176	.	T	C	1591.77	.	AC=2;AF=1.00;AN=2;DP=35;ExcessHet=3.0103;FS=0.000;MLEAC=2;MLEAF=1.00;MQ=42.73;QD=34.93;SOR=0.749	GT:AD:DP:GQ:PL	1/1:0,35:35:99:1620,108,0
X	14980177	.	T	G	1546.77	.	AC=2;AF=1.00;AN=2;DP=35;ExcessHet=3.0103;FS=0.000;MLEAC=2;MLEAF=1.00;MQ=42.73;QD=35.95;SOR=0.749	GT:AD:DP:GQ:PL	1/1:0,35:35:99:1575,105,0
X	14980178	.	T	A	1546.77	.	AC=2;AF=1.00;AN=2;DP=35;ExcessHet=3.0103;FS=0.000;MLEAC=2;MLEAF=1.00;MQ=42.73;QD=26.71;SOR=0.749	GT:AD:DP:GQ:PL	1/1:0,35:35:99:1575,105,0
X	14980193	.	T	A	1526.77	.	AC=2;AF=1.00;AN=2;DP=36;ExcessHet=3.0103;FS=0.000;MLEAC=2;MLEAF=1.00;MQ=42.44;QD=25.76;SOR=1.061	GT:AD:DP:GQ:PL	1/1:0,36:36:99:1555,108,0
X	14980221	.	AATATATATATATATATAT	A	1116.73	.	AC=2;AF=1.00;AN=2;DP=27;ExcessHet=3.0103;FS=0.000;MLEAC=2;MLEAF=1.00;MQ=41.87;QD=34.91;SOR=1.445	GT:AD:DP:GQ:PL	1/1:0,26:26:79:1154,79,0
X	14980289	.	G	GTCCGTGAGATCGTCGAAA	1357.73	.	AC=2;AF=1.00;AN=2;DP=27;ExcessHet=3.0103;FS=0.000;MLEAC=2;MLEAF=1.00;MQ=41.01;QD=29.44;SOR=1.302	GT:AD:DP:GQ:PL	1/1:0,27:27:93:1395,93,0
X	14980294	.	C	G	1289.77	.	AC=2;AF=1.00;AN=2;DP=28;ExcessHet=3.0103;FS=0.000;MLEAC=2;MLEAF=1.00;MQ=41.41;QD=26.23;SOR=0.997	GT:AD:DP:GQ:PL	1/1:0,28:28:90:1318,90,0
X	14980302	.	T	A	1154.77	.	AC=2;AF=1.00;AN=2;DP=26;ExcessHet=3.0103;FS=0.000;MLEAC=2;MLEAF=1.00;MQ=41.64;QD=30.55;SOR=1.022	GT:AD:DP:GQ:PL	1/1:0,26:26:81:1183,81,0
X	14980350	.	A	AT	933.73	.	AC=2;AF=1.00;AN=2;DP=35;ExcessHet=3.0103;FS=0.000;MLEAC=2;MLEAF=1.00;MQ=42.23;QD=26.68;SOR=0.749	GT:AD:DP:GQ:PL	1/1:0,35:35:99:971,108,0
X	14980398	.	TA	T	1018.73	.	AC=2;AF=1.00;AN=2;DP=44;ExcessHet=3.0103;FS=0.000;MLEAC=2;MLEAF=1.00;MQ=42.88;QD=23.69;SOR=0.941	GT:AD:DP:GQ:PL	1/1:0,43:43:99:1056,129,0
X	14980513	.	G	GT	662.73	.	AC=2;AF=1.00;AN=2;BaseQRankSum=-1.468;ClippingRankSum=0.000;DP=42;ExcessHet=3.0103;FS=0.000;MLEAC=2;MLEAF=1.00;MQ=43.37;MQRankSum=2.520;QD=17.44;ReadPosRankSum=0.098;SOR=0.927	GT:AD:DP:GQ:PL	1/1:2,36:38:76:700,76,0
X	14980600	.	C	T	1098.77	.	AC=2;AF=1.00;AN=2;DP=40;ExcessHet=3.0103;FS=0.000;MLEAC=2;MLEAF=1.00;MQ=43.73;QD=27.47;SOR=0.902	GT:AD:DP:GQ:PL	1/1:0,40:40:99:1127,120,0
X	14980771	.	A	AAAAAAAC	1760.73	.	AC=2;AF=1.00;AN=2;DP=39;ExcessHet=3.0103;FS=0.000;MLEAC=2;MLEAF=1.00;MQ=43.60;QD=26.08;SOR=1.085	GT:AD:DP:GQ:PL	1/1:0,34:34:99:1798,120,0
X	14980778	.	A	G	1546.77	.	AC=2;AF=1.00;AN=2;DP=36;ExcessHet=3.0103;FS=0.000;MLEAC=2;MLEAF=1.00;MQ=43.56;QD=30.71;SOR=0.811	GT:AD:DP:GQ:PL	1/1:0,34:34:99:1575,105,0
X	14980787	.	A	G	1636.77	.	AC=2;AF=1.00;AN=2;DP=39;ExcessHet=3.0103;FS=0.000;MLEAC=2;MLEAF=1.00;MQ=43.60;QD=34.00;SOR=0.984	GT:AD:DP:GQ:PL	1/1:0,37:37:99:1665,111,0
X	14980796	.	A	G	1501.77	.	AC=2;AF=1.00;AN=2;DP=36;ExcessHet=3.0103;FS=0.000;MLEAC=2;MLEAF=1.00;MQ=43.62;QD=32.49;SOR=0.811	GT:AD:DP:GQ:PL	1/1:0,34:34:99:1530,102,0
X	14980803	.	A	G	1501.77	.	AC=2;AF=1.00;AN=2;DP=35;ExcessHet=3.0103;FS=0.000;MLEAC=2;MLEAF=1.00;MQ=43.61;QD=34.36;SOR=0.811	GT:AD:DP:GQ:PL	1/1:0,34:34:99:1530,102,0
X	14980913	.	A	AC	1443.73	.	AC=2;AF=1.00;AN=2;DP=38;ExcessHet=3.0103;FS=0.000;MLEAC=2;MLEAF=1.00;MQ=43.90;QD=31.84;SOR=1.751	GT:AD:DP:GQ:PL	1/1:0,33:33:99:1481,105,0
X	14980938	.	C	T	1546.77	.	AC=2;AF=1.00;AN=2;DP=35;ExcessHet=3.0103;FS=0.000;MLEAC=2;MLEAF=1.00;MQ=43.83;QD=28.80;SOR=1.483	GT:AD:DP:GQ:PL	1/1:0,35:35:99:1575,105,0
X	14980960	.	T	G	1579.77	.	AC=2;AF=1.00;AN=2;DP=37;ExcessHet=3.0103;FS=0.000;MLEAC=2;MLEAF=1.00;MQ=43.84;QD=29.58;SOR=1.270	GT:AD:DP:GQ:PL	1/1:0,37:37:99:1608,111,0
X	14981007	.	C	T	1503.77	.	AC=2;AF=1.00;AN=2;DP=54;ExcessHet=3.0103;FS=0.000;MLEAC=2;MLEAF=1.00;MQ=43.76;QD=27.85;SOR=0.931	GT:AD:DP:GQ:PL	1/1:0,54:54:99:1532,162,0
X	14981094	.	G	A	2850.77	.	AC=2;AF=1.00;AN=2;DP=64;ExcessHet=3.0103;FS=0.000;MLEAC=2;MLEAF=1.00;MQ=43.92;QD=28.55;SOR=0.756	GT:AD:DP:GQ:PL	1/1:0,64:64:99:2879,193,0
X	14981095	.	G	C	2979.77	.	AC=2;AF=1.00;AN=2;DP=64;ExcessHet=3.0103;FS=0.000;MLEAC=2;MLEAF=1.00;MQ=43.92;QD=26.81;SOR=0.756	GT:AD:DP:GQ:PL	1/1:0,64:64:99:3008,202,0
X	14981098	.	TA	T	2881.73	.	AC=2;AF=1.00;AN=2;DP=65;ExcessHet=3.0103;FS=0.000;MLEAC=2;MLEAF=1.00;MQ=43.93;QD=27.81;SOR=0.723	GT:AD:DP:GQ:PL	1/1:0,65:65:99:2919,196,0
X	14981101	.	A	C	2891.77	.	AC=2;AF=1.00;AN=2;DP=65;ExcessHet=3.0103;FS=0.000;MLEAC=2;MLEAF=1.00;MQ=43.93;QD=28.12;SOR=0.723	GT:AD:DP:GQ:PL	1/1:0,65:65:99:2920,196,0
X	14981450	.	ATGTG	A	926.73	.	AC=2;AF=1.00;AN=2;DP=31;ExcessHet=3.0103;FS=0.000;MLEAC=1;MLEAF=0.500;MQ=43.38;QD=25.36;SOR=2.093	GT:AD:DP:GQ:PL	1/1:0,23:23:70:942,70,0
X	14981678	.	A	G	980.77	.	AC=2;AF=1.00;AN=2;DP=36;ExcessHet=3.0103;FS=0.000;MLEAC=2;MLEAF=1.00;MQ=43.81;QD=27.24;SOR=0.927	GT:AD:DP:GQ:PL	1/1:0,36:36:99:1009,108,0
X	14981758	.	ACATTAAGCCCTTTAACATTAAAATAT	A	1312.73	.	AC=2;AF=1.00;AN=2;DP=31;ExcessHet=3.0103;FS=0.000;MLEAC=2;MLEAF=1.00;MQ=43.33;QD=28.50;SOR=0.826	GT:AD:DP:GQ:PL	1/1:0,30:30:90:1350,90,0
X	14981808	.	T	A	1232.77	.	AC=2;AF=1.00;AN=2;DP=30;ExcessHet=3.0103;FS=0.000;MLEAC=2;MLEAF=1.00;MQ=43.24;QD=30.69;SOR=0.906	GT:AD:DP:GQ:PL	1/1:0,29:29:87:1261,87,0
X	14981809	.	C	T	1232.77	.	AC=2;AF=1.00;AN=2;DP=28;ExcessHet=3.0103;FS=0.000;MLEAC=2;MLEAF=1.00;MQ=43.26;QD=29.27;SOR=0.765	GT:AD:DP:GQ:PL	1/1:0,27:27:87:1261,87,0
X	14981834	.	C	T	1580.77	.	AC=2;AF=1.00;AN=2;DP=36;ExcessHet=3.0103;FS=0.000;MLEAC=2;MLEAF=1.00;MQ=43.18;QD=29.12;SOR=1.061	GT:AD:DP:GQ:PL	1/1:0,36:36:99:1609,111,0
X	14981842	.	A	G	1606.77	.	AC=2;AF=1.00;AN=2;DP=38;ExcessHet=3.0103;FS=0.000;MLEAC=2;MLEAF=1.00;MQ=43.27;QD=27.99;SOR=0.798	GT:AD:DP:GQ:PL	1/1:0,38:38:99:1635,114,0
X	14981881	.	C	G	1079.77	.	AC=2;AF=1.00;AN=2;DP=41;ExcessHet=3.0103;FS=0.000;MLEAC=2;MLEAF=1.00;MQ=43.57;QD=26.34;SOR=0.843	GT:AD:DP:GQ:PL	1/1:0,41:41:99:1108,123,0
X	14981937	.	T	C	2175.77	.	AC=2;AF=1.00;AN=2;DP=49;ExcessHet=3.0103;FS=0.000;MLEAC=2;MLEAF=1.00;MQ=43.72;QD=28.77;SOR=0.909	GT:AD:DP:GQ:PL	1/1:0,49:49:99:2204,147,0
X	14981939	.	T	A	2199.77	.	AC=2;AF=1.00;AN=2;DP=49;ExcessHet=3.0103;FS=0.000;MLEAC=2;MLEAF=1.00;MQ=43.72;QD=33.10;SOR=0.909	GT:AD:DP:GQ:PL	1/1:0,49:49:99:2228,150,0
X	14981944	.	T	C	2205.77	.	AC=2;AF=1.00;AN=2;DP=51;ExcessHet=3.0103;FS=0.000;MLEAC=2;MLEAF=1.00;MQ=43.69;QD=30.33;SOR=0.813	GT:AD:DP:GQ:PL	1/1:0,51:51:99:2234,153,0
X	14981989	.	A	G	1168.77	.	AC=2;AF=1.00;AN=2;DP=45;ExcessHet=3.0103;FS=0.000;MLEAC=2;MLEAF=1.00;MQ=43.61;QD=26.56;SOR=0.693	GT:AD:DP:GQ:PL	1/1:0,44:44:99:1197,132,0
X	14982184	.	CTTG	C	682.73	.	AC=2;AF=1.00;AN=2;BaseQRankSum=-0.330;ClippingRankSum=0.000;DP=46;ExcessHet=3.0103;FS=0.000;MLEAC=2;MLEAF=1.00;MQ=43.80;MQRankSum=-0.246;QD=15.88;ReadPosRankSum=0.218;SOR=1.040	GT:AD:DP:GQ:PL	1/1:2,41:43:85:720,85,0
X	14982202	.	GT	G	1064.73	.	AC=2;AF=1.00;AN=2;DP=46;ExcessHet=3.0103;FS=0.000;MLEAC=2;MLEAF=1.00;MQ=43.80;QD=23.66;SOR=1.038	GT:AD:DP:GQ:PL	1/1:0,45:45:99:1102,135,0
X	14982215	.	C	T	1277.77	.	AC=2;AF=1.00;AN=2;DP=45;ExcessHet=3.0103;FS=0.000;MLEAC=2;MLEAF=1.00;MQ=43.96;QD=28.39;SOR=0.829	GT:AD:DP:GQ:PL	1/1:0,45:45:99:1306,135,0
X	14982334	.	A	C	1193.77	.	AC=2;AF=1.00;AN=2;DP=44;ExcessHet=3.0103;FS=0.000;MLEAC=2;MLEAF=1.00;MQ=43.83;QD=27.13;SOR=1.230	GT:AD:DP:GQ:PL	1/1:0,44:44:99:1222,132,0
X	14982388	.	T	A	1016.77	.	AC=2;AF=1.00;AN=2;DP=38;ExcessHet=3.0103;FS=0.000;MLEAC=2;MLEAF=1.00;MQ=43.81;QD=26.76;SOR=1.179	GT:AD:DP:GQ:PL	1/1:0,38:38:99:1045,114,0
X	14982448	.	A	G	961.77	.	AC=2;AF=1.00;AN=2;DP=36;ExcessHet=3.0103;FS=0.000;MLEAC=2;MLEAF=1.00;MQ=43.80;QD=26.72;SOR=0.927	GT:AD:DP:GQ:PL	1/1:0,36:36:99:990,108,0
X	14982467	.	T	G	981.77	.	AC=2;AF=1.00;AN=2;DP=36;ExcessHet=3.0103;FS=0.000;MLEAC=2;MLEAF=1.00;MQ=43.80;QD=27.27;SOR=1.209	GT:AD:DP:GQ:PL	1/1:0,36:36:99:1010,108,0
X	14982887	.	G	T	1501.77	.	AC=2;AF=1.00;AN=2;DP=56;ExcessHet=3.0103;FS=0.000;MLEAC=2;MLEAF=1.00;MQ=43.82;QD=26.82;SOR=1.009	GT:AD:DP:GQ:PL	1/1:0,56:56:99:1530,167,0
X	14982901	.	G	A	2624.77	.	AC=2;AF=1.00;AN=2;DP=58;ExcessHet=3.0103;FS=0.000;MLEAC=2;MLEAF=1.00;MQ=43.82;QD=30.25;SOR=1.085	GT:AD:DP:GQ:PL	1/1:0,58:58:99:2653,178,0
X	14982903	.	C	T	2656.77	.	AC=2;AF=1.00;AN=2;DP=59;ExcessHet=3.0103;FS=0.000;MLEAC=2;MLEAF=1.00;MQ=43.83;QD=27.14;SOR=1.123	GT:AD:DP:GQ:PL	1/1:0,59:59:99:2685,181,0
X	14982905	.	T	A	2656.77	.	AC=2;AF=1.00;AN=2;DP=57;ExcessHet=3.0103;FS=0.000;MLEAC=2;MLEAF=1.00;MQ=43.87;QD=27.16;SOR=1.238	GT:AD:DP:GQ:PL	1/1:0,57:57:99:2685,181,0
X	14982917	.	A	AAC	1942.73	.	AC=2;AF=1.00;AN=2;DP=58;ExcessHet=3.0103;FS=0.000;MLEAC=2;MLEAF=1.00;MQ=44.07;QD=31.91;SOR=1.077	GT:AD:DP:GQ:PL	1/1:0,53:53:99:1980,162,0
X	14982929	.	A	C	1422.77	.	AC=2;AF=1.00;AN=2;DP=54;ExcessHet=3.0103;FS=0.000;MLEAC=2;MLEAF=1.00;MQ=44.07;QD=26.35;SOR=1.220	GT:AD:DP:GQ:PL	1/1:0,54:54:99:1451,161,0
X	14983016	.	T	C	1041.77	.	AC=2;AF=1.00;AN=2;DP=38;ExcessHet=3.0103;FS=0.000;MLEAC=2;MLEAF=1.00;MQ=44.29;QD=27.41;SOR=2.073	GT:AD:DP:GQ:PL	1/1:0,38:38:99:1070,114,0
X	14983318	.	C	A	1172.77	.	AC=2;AF=1.00;AN=2;DP=43;ExcessHet=3.0103;FS=0.000;MLEAC=2;MLEAF=1.00;MQ=43.86;QD=27.27;SOR=0.739	GT:AD:DP:GQ:PL	1/1:0,43:43:99:1201,129,0
X	14983435	.	T	TA	987.73	.	AC=2;AF=1.00;AN=2;DP=42;ExcessHet=3.0103;FS=0.000;MLEAC=2;MLEAF=1.00;MQ=43.95;QD=23.52;SOR=0.892	GT:AD:DP:GQ:PL	1/1:0,42:42:99:1025,126,0
X	14983528	.	A	G	1994.77	.	AC=2;AF=1.00;AN=2;DP=46;ExcessHet=3.0103;FS=0.000;MLEAC=2;MLEAF=1.00;MQ=43.81;QD=27.75;SOR=0.693	GT:AD:DP:GQ:PL	1/1:0,46:46:99:2023,138,0
X	14983541	.	A	G	2214.77	.	AC=2;AF=1.00;AN=2;DP=48;ExcessHet=3.0103;FS=0.000;MLEAC=2;MLEAF=1.00;MQ=43.72;QD=30.09;SOR=0.776	GT:AD:DP:GQ:PL	1/1:0,48:48:99:2243,153,0
X	14983564	.	G	T	2222.77	.	AC=2;AF=1.00;AN=2;DP=55;ExcessHet=3.0103;FS=0.000;MLEAC=2;MLEAF=1.00;MQ=43.70;QD=34.80;SOR=0.729	GT:AD:DP:GQ:PL	1/1:0,55:55:99:2251,165,0
X	14983615	.	G	T	2241.77	.	AC=2;AF=1.00;AN=2;DP=51;ExcessHet=3.0103;FS=0.000;MLEAC=2;MLEAF=1.00;MQ=43.69;QD=33.98;SOR=1.201	GT:AD:DP:GQ:PL	1/1:0,51:51:99:2270,154,0
X	14983618	.	A	G	2266.77	.	AC=2;AF=1.00;AN=2;DP=51;ExcessHet=3.0103;FS=0.000;MLEAC=2;MLEAF=1.00;MQ=43.69;QD=30.11;SOR=1.436	GT:AD:DP:GQ:PL	1/1:0,51:51:99:2295,154,0
X	14983623	.	T	C	2266.77	.	AC=2;AF=1.00;AN=2;DP=49;ExcessHet=3.0103;FS=0.000;MLEAC=2;MLEAF=1.00;MQ=43.68;QD=32.19;SOR=1.345	GT:AD:DP:GQ:PL	1/1:0,49:49:99:2295,154,0
X	14983628	.	T	A	2266.77	.	AC=2;AF=1.00;AN=2;DP=50;ExcessHet=3.0103;FS=0.000;MLEAC=2;MLEAF=1.00;MQ=43.69;QD=29.34;SOR=1.390	GT:AD:DP:GQ:PL	1/1:0,50:50:99:2295,154,0
X	14983641	.	A	C	2536.77	.	AC=2;AF=1.00;AN=2;DP=55;ExcessHet=3.0103;FS=0.000;MLEAC=2;MLEAF=1.00;MQ=43.68;QD=32.70;SOR=1.159	GT:AD:DP:GQ:PL	1/1:0,55:55:99:2565,172,0
X	14983644	.	A	T	2581.77	.	AC=2;AF=1.00;AN=2;DP=56;ExcessHet=3.0103;FS=0.000;MLEAC=2;MLEAF=1.00;MQ=43.69;QD=30.49;SOR=1.101	GT:AD:DP:GQ:PL	1/1:0,56:56:99:2610,175,0
X	14983646	.	T	C	2536.77	.	AC=2;AF=1.00;AN=2;DP=57;ExcessHet=3.0103;FS=0.000;MLEAC=2;MLEAF=1.00;MQ=43.69;QD=35.26;SOR=1.140	GT:AD:DP:GQ:PL	1/1:0,57:57:99:2565,172,0
X	14983657	.	C	T	2466.77	.	AC=2;AF=1.00;AN=2;DP=57;ExcessHet=3.0103;FS=0.000;MLEAC=2;MLEAF=1.00;MQ=43.76;QD=36.10;SOR=1.140	GT:AD:DP:GQ:PL	1/1:0,57:57:99:2495,172,0
X	14983776	.	C	T	1562.77	.	AC=2;AF=1.00;AN=2;DP=57;ExcessHet=3.0103;FS=0.000;MLEAC=2;MLEAF=1.00;MQ=43.93;QD=27.42;SOR=0.728	GT:AD:DP:GQ:PL	1/1:0,57:57:99:1591,171,0
X	14983824	.	T	A	1584.77	.	AC=2;AF=1.00;AN=2;DP=59;ExcessHet=3.0103;FS=0.000;MLEAC=2;MLEAF=1.00;MQ=43.64;QD=26.86;SOR=0.871	GT:AD:DP:GQ:PL	1/1:0,59:59:99:1613,176,0
X	14983882	.	G	C	1187.77	.	AC=2;AF=1.00;AN=2;DP=45;ExcessHet=3.0103;FS=0.000;MLEAC=2;MLEAF=1.00;MQ=43.58;QD=26.39;SOR=0.829	GT:AD:DP:GQ:PL	1/1:0,45:45:99:1216,134,0
X	14984205	.	G	A	2169.77	.	AC=2;AF=1.00;AN=2;DP=49;ExcessHet=3.0103;FS=0.000;MLEAC=2;MLEAF=1.00;MQ=43.31;QD=26.42;SOR=1.007	GT:AD:DP:GQ:PL	1/1:0,49:49:99:2198,150,0
X	14984214	.	A	G	2127.77	.	AC=2;AF=1.00;AN=2;DP=46;ExcessHet=3.0103;FS=0.000;MLEAC=2;MLEAF=1.00;MQ=43.31;QD=32.25;SOR=1.085	GT:AD:DP:GQ:PL	1/1:0,46:46:99:2156,147,0
X	14984220	.	C	A	2056.77	.	AC=2;AF=1.00;AN=2;DP=47;ExcessHet=3.0103;FS=0.000;MLEAC=2;MLEAF=1.00;MQ=43.32;QD=36.32;SOR=1.022	GT:AD:DP:GQ:PL	1/1:0,47:47:99:2085,141,0
X	14984259	.	T	A	1213.77	.	AC=2;AF=1.00;AN=2;DP=46;ExcessHet=3.0103;FS=0.000;MLEAC=2;MLEAF=1.00;MQ=42.93;QD=26.39;SOR=0.780	GT:AD:DP:GQ:PL	1/1:0,46:46:99:1242,136,0
X	14984387	.	C	CTTTTT	1733.73	.	AC=2;AF=1.00;AN=2;BaseQRankSum=0.316;ClippingRankSum=0.000;DP=50;ExcessHet=3.0103;FS=3.081;MLEAC=1;MLEAF=0.500;MQ=43.36;MQRankSum=-0.910;QD=27.35;ReadPosRankSum=-0.741;SOR=0.133	GT:AD:DP:GQ:PL	1/1:2,44:46:96:1757,96,0
X	14984456	.	C	T	1036.77	.	AC=2;AF=1.00;AN=2;DP=38;ExcessHet=3.0103;FS=0.000;MLEAC=2;MLEAF=1.00;MQ=43.59;QD=27.28;SOR=0.914	GT:AD:DP:GQ:PL	1/1:0,38:38:99:1065,114,0
X	14984537	.	C	CTGTGTGTG	1926.73	.	AC=2;AF=1.00;AN=2;DP=47;ExcessHet=3.0103;FS=0.000;MLEAC=2;MLEAF=1.00;MQ=42.33;QD=31.44;SOR=1.005	GT:AD:DP:GQ:PL	1/1:0,42:42:99:1964,132,0
X	14984602	.	C	T	1114.77	.	AC=2;AF=1.00;AN=2;DP=41;ExcessHet=3.0103;FS=0.000;MLEAC=2;MLEAF=1.00;MQ=42.05;QD=27.19;SOR=1.347	GT:AD:DP:GQ:PL	1/1:0,41:41:99:1143,123,0
X	14984696	.	C	T	947.77	.	AC=2;AF=1.00;AN=2;DP=35;ExcessHet=3.0103;FS=0.000;MLEAC=2;MLEAF=1.00;MQ=42.36;QD=27.08;SOR=1.002	GT:AD:DP:GQ:PL	1/1:0,35:35:99:976,105,0
X	14984716	.	G	GATTTTCCCCGC	1543.73	.	AC=2;AF=1.00;AN=2;DP=33;ExcessHet=3.0103;FS=0.000;MLEAC=2;MLEAF=1.00;MQ=41.72;QD=24.03;SOR=0.818	GT:AD:DP:GQ:PL	1/1:0,32:32:99:1581,108,0
X	14984776	.	A	G	787.77	.	AC=2;AF=1.00;AN=2;DP=31;ExcessHet=3.0103;FS=0.000;MLEAC=2;MLEAF=1.00;MQ=41.62;QD=25.41;SOR=0.756	GT:AD:DP:GQ:PL	1/1:0,31:31:92:816,92,0
X	14984838	.	C	A	1726.77	.	AC=2;AF=1.00;AN=2;DP=37;ExcessHet=3.0103;FS=0.000;MLEAC=2;MLEAF=1.00;MQ=42.35;QD=28.84;SOR=1.270	GT:AD:DP:GQ:PL	1/1:0,37:37:99:1755,117,0
X	14984841	.	T	A	1726.77	.	AC=2;AF=1.00;AN=2;DP=39;ExcessHet=3.0103;FS=0.000;MLEAC=2;MLEAF=1.00;MQ=42.44;QD=29.63;SOR=1.236	GT:AD:DP:GQ:PL	1/1:0,39:39:99:1755,117,0
X	14984843	.	T	A	1816.77	.	AC=2;AF=1.00;AN=2;DP=38;ExcessHet=3.0103;FS=0.000;MLEAC=2;MLEAF=1.00;MQ=42.40;QD=29.16;SOR=1.329	GT:AD:DP:GQ:PL	1/1:0,38:38:99:1845,123,0
X	14984845	.	G	A	1771.77	.	AC=2;AF=1.00;AN=2;DP=38;ExcessHet=3.0103;FS=0.000;MLEAC=2;MLEAF=1.00;MQ=42.34;QD=28.81;SOR=1.179	GT:AD:DP:GQ:PL	1/1:0,38:38:99:1800,120,0
X	14984851	.	T	C	1771.77	.	AC=2;AF=1.00;AN=2;DP=37;ExcessHet=3.0103;FS=0.000;MLEAC=2;MLEAF=1.00;MQ=42.35;QD=30.81;SOR=1.121	GT:AD:DP:GQ:PL	1/1:0,37:37:99:1800,120,0
X	14984858	.	TGCACG	T	1852.73	.	AC=2;AF=1.00;AN=2;DP=41;ExcessHet=3.0103;FS=0.000;MLEAC=2;MLEAF=1.00;MQ=42.42;QD=33.65;SOR=1.075	GT:AD:DP:GQ:PL	1/1:0,41:41:99:1890,126,0
X	14984865	.	C	CAATT	1942.73	.	AC=2;AF=1.00;AN=2;DP=42;ExcessHet=3.0103;FS=0.000;MLEAC=2;MLEAF=1.00;MQ=42.41;QD=32.98;SOR=1.127	GT:AD:DP:GQ:PL	1/1:0,42:42:99:1980,132,0
X	14984869	.	CCCCCCCCCCCA	C	1685.73	.	AC=2;AF=1.00;AN=2;DP=37;ExcessHet=3.0103;FS=0.000;MLEAC=2;MLEAF=1.00;MQ=42.38;QD=27.95;SOR=1.432	GT:AD:DP:GQ:PL	1/1:0,37:37:99:1723,117,0
X	14984889	.	A	G	1680.77	.	AC=2;AF=1.00;AN=2;DP=38;ExcessHet=3.0103;FS=0.000;MLEAC=2;MLEAF=1.00;MQ=42.48;QD=30.72;SOR=1.329	GT:AD:DP:GQ:PL	1/1:0,38:38:99:1709,117,0
X	14985127	.	T	A	1703.77	.	AC=2;AF=1.00;AN=2;DP=40;ExcessHet=3.0103;FS=0.000;MLEAC=2;MLEAF=1.00;MQ=42.77;QD=30.38;SOR=0.968	GT:AD:DP:GQ:PL	1/1:0,39:39:99:1732,117,0
X	14985133	.	A	C	1703.77	.	AC=2;AF=1.00;AN=2;DP=39;ExcessHet=3.0103;FS=0.000;MLEAC=2;MLEAF=1.00;MQ=42.79;QD=30.59;SOR=1.040	GT:AD:DP:GQ:PL	1/1:0,38:38:99:1732,117,0
X	14985134	.	A	C	1703.77	.	AC=2;AF=1.00;AN=2;DP=38;ExcessHet=3.0103;FS=0.000;MLEAC=2;MLEAF=1.00;MQ=42.76;QD=31.58;SOR=1.121	GT:AD:DP:GQ:PL	1/1:0,37:37:99:1732,117,0
X	14985163	.	T	C	1667.77	.	AC=2;AF=1.00;AN=2;DP=39;ExcessHet=3.0103;FS=0.000;MLEAC=2;MLEAF=1.00;MQ=42.21;QD=33.87;SOR=0.850	GT:AD:DP:GQ:PL	1/1:0,39:39:99:1696,120,0
X	14985181	.	G	A	1533.78	.	AC=2;AF=1.00;AN=2;BaseQRankSum=2.401;ClippingRankSum=0.000;DP=39;ExcessHet=3.0103;FS=0.000;MLEAC=2;MLEAF=1.00;MQ=42.04;MQRankSum=-1.526;QD=33.88;ReadPosRankSum=-1.051;SOR=0.859	GT:AD:DP:GQ:PL	1/1:2,37:39:27:1562,27,0
X	14985182	.	G	A	1533.78	.	AC=2;AF=1.00;AN=2;BaseQRankSum=2.548;ClippingRankSum=0.000;DP=38;ExcessHet=3.0103;FS=0.000;MLEAC=2;MLEAF=1.00;MQ=42.04;MQRankSum=-1.497;QD=34.26;ReadPosRankSum=-1.014;SOR=0.804	GT:AD:DP:GQ:PL	1/1:2,36:38:27:1562,27,0
X	14985211	.	A	C	895.77	.	AC=2;AF=1.00;AN=2;DP=38;ExcessHet=3.0103;FS=0.000;MLEAC=2;MLEAF=1.00;MQ=41.66;QD=23.57;SOR=0.798	GT:AD:DP:GQ:PL	1/1:0,38:38:99:924,112,0
X	14985238	.	C	CAAAAAAAAAAAACAA	1421.73	.	AC=2;AF=1.00;AN=2;DP=43;ExcessHet=3.0103;FS=0.000;MLEAC=2;MLEAF=1.00;MQ=41.18;QD=28.83;SOR=1.418	GT:AD:DP:GQ:PL	1/1:2,34:36:61:1459,61,0
X	14985652	.	T	C	1714.77	.	AC=2;AF=1.00;AN=2;DP=38;ExcessHet=3.0103;FS=0.000;MLEAC=2;MLEAF=1.00;MQ=43.95;QD=30.65;SOR=0.914	GT:AD:DP:GQ:PL	1/1:0,38:38:99:1743,120,0
X	14985659	.	T	G	1750.77	.	AC=2;AF=1.00;AN=2;DP=41;ExcessHet=3.0103;FS=0.000;MLEAC=2;MLEAF=1.00;MQ=43.95;QD=32.16;SOR=0.954	GT:AD:DP:GQ:PL	1/1:0,41:41:99:1779,123,0
X	14985701	.	C	T	1145.77	.	AC=2;AF=1.00;AN=2;DP=43;ExcessHet=3.0103;FS=0.000;MLEAC=2;MLEAF=1.00;MQ=44.00;QD=26.65;SOR=0.739	GT:AD:DP:GQ:PL	1/1:0,43:43:99:1174,129,0
X	14985866	.	G	GC	1142.73	.	AC=2;AF=1.00;AN=2;DP=35;ExcessHet=3.0103;FS=0.000;MLEAC=2;MLEAF=1.00;MQ=43.72;QD=32.65;SOR=1.675	GT:AD:DP:GQ:PL	1/1:0,35:35:99:1180,108,0
X	14985960	.	T	C	919.77	.	AC=2;AF=1.00;AN=2;DP=35;ExcessHet=3.0103;FS=0.000;MLEAC=2;MLEAF=1.00;MQ=43.83;QD=26.28;SOR=0.749	GT:AD:DP:GQ:PL	1/1:0,35:35:99:948,104,0
X	14986168	.	T	A	1577.77	.	AC=2;AF=1.00;AN=2;DP=59;ExcessHet=3.0103;FS=0.000;MLEAC=2;MLEAF=1.00;MQ=43.27;QD=26.74;SOR=0.950	GT:AD:DP:GQ:PL	1/1:0,59:59:99:1606,177,0
X	14986181	.	TTAATATTAATGG	T	2524.73	.	AC=2;AF=1.00;AN=2;DP=57;ExcessHet=3.0103;FS=0.000;MLEAC=2;MLEAF=1.00;MQ=43.28;QD=32.83;SOR=0.877	GT:AD:DP:GQ:PL	1/1:0,57:57:99:2562,172,0
X	14986208	.	A	G	1488.77	.	AC=2;AF=1.00;AN=2;DP=54;ExcessHet=3.0103;FS=0.000;MLEAC=2;MLEAF=1.00;MQ=43.14;QD=27.57;SOR=0.846	GT:AD:DP:GQ:PL	1/1:0,54:54:99:1517,162,0
X	14986226	.	G	C	1374.77	.	AC=2;AF=1.00;AN=2;DP=51;ExcessHet=3.0103;FS=0.000;MLEAC=2;MLEAF=1.00;MQ=43.09;QD=26.96;SOR=0.994	GT:AD:DP:GQ:PL	1/1:0,51:51:99:1403,153,0
X	14986262	.	C	CTCTTTTT	2691.73	.	AC=2;AF=1.00;AN=2;DP=61;ExcessHet=3.0103;FS=0.000;MLEAC=2;MLEAF=1.00;MQ=43.21;QD=33.87;SOR=0.986	GT:AD:DP:GQ:PL	1/1:0,60:60:99:2729,183,0
X	14986629	.	TTTTTACTTTTGTTGTATGTA	T	1928.73	.	AC=2;AF=1.00;AN=2;DP=46;ExcessHet=3.0103;FS=0.000;MLEAC=2;MLEAF=1.00;MQ=43.60;QD=32.80;SOR=0.990	GT:AD:DP:GQ:PL	1/1:0,44:44:99:1966,134,0
X	14986660	.	T	A	1239.77	.	AC=2;AF=1.00;AN=2;DP=47;ExcessHet=3.0103;FS=0.000;MLEAC=2;MLEAF=1.00;MQ=43.60;QD=26.95;SOR=0.874	GT:AD:DP:GQ:PL	1/1:0,46:46:99:1268,137,0
X	14986914	.	A	G	919.77	.	AC=2;AF=1.00;AN=2;DP=37;ExcessHet=3.0103;FS=0.000;MLEAC=2;MLEAF=1.00;MQ=43.68;QD=25.55;SOR=0.693	GT:AD:DP:GQ:PL	1/1:0,36:36:99:948,107,0
X	14986941	.	CAGACAGGGCGG	C	1359.73	.	AC=2;AF=1.00;AN=2;DP=35;ExcessHet=3.0103;FS=0.000;MLEAC=2;MLEAF=1.00;MQ=43.61;QD=29.00;SOR=1.044	GT:AD:DP:GQ:PL	1/1:0,31:31:94:1397,94,0
X	14987047	.	C	CA	1098.73	.	AC=2;AF=1.00;AN=2;DP=36;ExcessHet=3.0103;FS=0.000;MLEAC=2;MLEAF=1.00;MQ=43.84;QD=30.52;SOR=0.804	GT:AD:DP:GQ:PL	1/1:0,36:36:99:1136,108,0
X	14987094	.	T	A	1683.77	.	AC=2;AF=1.00;AN=2;DP=39;ExcessHet=3.0103;FS=0.000;MLEAC=2;MLEAF=1.00;MQ=43.90;QD=31.56;SOR=0.968	GT:AD:DP:GQ:PL	1/1:0,39:39:99:1712,117,0
X	14987104	X_14987104_SNP	T	C	1878.77	.	AC=2;AF=1.00;AN=2;DB;DP=42;ExcessHet=3.0103;FS=0.000;MLEAC=2;MLEAF=1.00;MQ=43.91;QD=30.89;SOR=0.892	GT:AD:DP:GQ:PL	1/1:0,42:42:99:1907,129,0
X	14987106	.	C	A	1851.77	.	AC=2;AF=1.00;AN=2;DP=41;ExcessHet=3.0103;FS=0.000;MLEAC=2;MLEAF=1.00;MQ=43.90;QD=25.07;SOR=0.954	GT:AD:DP:GQ:PL	1/1:0,41:41:99:1880,126,0
X	14987494	.	T	A	1618.77	.	AC=2;AF=1.00;AN=2;DP=58;ExcessHet=3.0103;FS=0.000;MLEAC=2;MLEAF=1.00;MQ=44.00;QD=27.91;SOR=0.997	GT:AD:DP:GQ:PL	1/1:0,58:58:99:1647,174,0
X	14987601	.	A	G	1347.77	.	AC=2;AF=1.00;AN=2;DP=50;ExcessHet=3.0103;FS=0.000;MLEAC=2;MLEAF=1.00;MQ=43.85;QD=26.96;SOR=0.859	GT:AD:DP:GQ:PL	1/1:0,50:50:99:1376,150,0
X	14987708	.	G	A	1455.77	.	AC=2;AF=1.00;AN=2;DP=53;ExcessHet=3.0103;FS=0.000;MLEAC=2;MLEAF=1.00;MQ=43.95;QD=27.47;SOR=0.730	GT:AD:DP:GQ:PL	1/1:0,53:53:99:1484,159,0
X	14987818	.	ATT	A	967.73	.	AC=2;AF=1.00;AN=2;DP=39;ExcessHet=3.0103;FS=0.000;MLEAC=2;MLEAF=1.00;MQ=44.00;QD=28.46;SOR=0.941	GT:AD:DP:GQ:PL	1/1:0,34:34:99:1005,102,0
X	14987869	.	A	C	1016.77	.	AC=2;AF=1.00;AN=2;DP=37;ExcessHet=3.0103;FS=0.000;MLEAC=2;MLEAF=1.00;MQ=44.00;QD=27.48;SOR=0.746	GT:AD:DP:GQ:PL	1/1:0,37:37:99:1045,111,0
X	14987914	.	C	G	1041.77	.	AC=2;AF=1.00;AN=2;DP=38;ExcessHet=3.0103;FS=0.000;MLEAC=2;MLEAF=1.00;MQ=43.56;QD=27.41;SOR=0.693	GT:AD:DP:GQ:PL	1/1:0,38:38:99:1070,114,0
X	14988165	.	T	C	1223.77	.	AC=2;AF=1.00;AN=2;DP=46;ExcessHet=3.0103;FS=0.000;MLEAC=2;MLEAF=1.00;MQ=43.87;QD=27.19;SOR=1.154	GT:AD:DP:GQ:PL	1/1:0,45:45:99:1252,135,0
X	14988249	.	T	A	1839.77	.	AC=2;AF=1.00;AN=2;DP=43;ExcessHet=3.0103;FS=0.000;MLEAC=2;MLEAF=1.00;MQ=43.91;QD=27.50;SOR=0.788	GT:AD:DP:GQ:PL	1/1:0,42:42:99:1868,129,0
X	14988269	.	T	A	1889.77	.	AC=2;AF=1.00;AN=2;DP=43;ExcessHet=3.0103;FS=0.000;MLEAC=2;MLEAF=1.00;MQ=43.86;QD=27.69;SOR=0.788	GT:AD:DP:GQ:PL	1/1:0,42:42:99:1918,129,0
X	14988279	.	C	T	1886.77	.	AC=2;AF=1.00;AN=2;DP=42;ExcessHet=3.0103;FS=0.000;MLEAC=2;MLEAF=1.00;MQ=43.86;QD=34.42;SOR=0.741	GT:AD:DP:GQ:PL	1/1:0,41:41:99:1915,129,0
X	14988314	.	G	T	1622.77	.	AC=2;AF=1.00;AN=2;DP=38;ExcessHet=3.0103;FS=0.000;MLEAC=2;MLEAF=1.00;MQ=43.74;QD=29.39;SOR=0.798	GT:AD:DP:GQ:PL	1/1:0,38:38:99:1651,117,0
X	14988327	.	AAG	A	1639.73	.	AC=2;AF=1.00;AN=2;DP=37;ExcessHet=3.0103;FS=0.000;MLEAC=2;MLEAF=1.00;MQ=43.68;QD=33.76;SOR=0.746	GT:AD:DP:GQ:PL	1/1:0,37:37:99:1677,117,0
X	14988387	.	AAAAAC	A	340.52	.	AC=1;AF=0.500;AN=2;BaseQRankSum=-0.612;ClippingRankSum=0.000;DP=42;ExcessHet=3.0103;FS=1.779;MLEAC=1;MLEAF=0.500;MQ=44.16;MQRankSum=-0.825;QD=10.98;ReadPosRankSum=0.551;SOR=0.349	GT:AD:DP:GQ:PL	0/1:6,25:31:7:377,0,7
X	14988561	.	C	T	1775.77	.	AC=2;AF=1.00;AN=2;DP=40;ExcessHet=3.0103;FS=0.000;MLEAC=2;MLEAF=1.00;MQ=43.41;QD=30.05;SOR=0.743	GT:AD:DP:GQ:PL	1/1:0,39:39:99:1804,126,0
X	14988569	.	T	A	1932.77	.	AC=2;AF=1.00;AN=2;DP=41;ExcessHet=3.0103;FS=0.000;MLEAC=2;MLEAF=1.00;MQ=43.38;QD=32.36;SOR=0.693	GT:AD:DP:GQ:PL	1/1:0,40:40:99:1961,132,0
X	14988570	.	T	TAAAC	1897.73	.	AC=2;AF=1.00;AN=2;DP=41;ExcessHet=3.0103;FS=0.000;MLEAC=2;MLEAF=1.00;MQ=43.38;QD=25.21;SOR=0.693	GT:AD:DP:GQ:PL	1/1:0,40:40:99:1935,129,0
X	14988573	.	ATGTG	A	1942.73	.	AC=2;AF=1.00;AN=2;DP=42;ExcessHet=3.0103;FS=0.000;MLEAC=2;MLEAF=1.00;MQ=43.34;QD=27.12;SOR=0.843	GT:AD:DP:GQ:PL	1/1:0,41:41:99:1980,132,0
X	14988587	.	T	C	1816.77	.	AC=2;AF=1.00;AN=2;DP=41;ExcessHet=3.0103;FS=0.000;MLEAC=2;MLEAF=1.00;MQ=43.33;QD=25.73;SOR=0.902	GT:AD:DP:GQ:PL	1/1:0,40:40:99:1845,123,0
X	14988588	.	C	T	1816.77	.	AC=2;AF=1.00;AN=2;DP=41;ExcessHet=3.0103;FS=0.000;MLEAC=2;MLEAF=1.00;MQ=43.33;QD=24.57;SOR=0.902	GT:AD:DP:GQ:PL	1/1:0,40:40:99:1845,123,0
X	14988748	.	A	T	1583.77	.	AC=2;AF=1.00;AN=2;DP=58;ExcessHet=3.0103;FS=0.000;MLEAC=2;MLEAF=1.00;MQ=43.97;QD=27.31;SOR=0.836	GT:AD:DP:GQ:PL	1/1:0,58:58:99:1612,174,0
X	14988764	.	T	A	2516.77	.	AC=2;AF=1.00;AN=2;DP=56;ExcessHet=3.0103;FS=0.000;MLEAC=2;MLEAF=1.00;MQ=43.97;QD=26.84;SOR=0.765	GT:AD:DP:GQ:PL	1/1:0,56:56:99:2545,178,0
X	14988774	.	T	A	2553.77	.	AC=2;AF=1.00;AN=2;DP=60;ExcessHet=3.0103;FS=0.000;MLEAC=2;MLEAF=1.00;MQ=43.97;QD=29.99;SOR=0.831	GT:AD:DP:GQ:PL	1/1:0,60:60:99:2582,181,0
X	14988787	.	G	A	1500.77	.	AC=2;AF=1.00;AN=2;DP=55;ExcessHet=3.0103;FS=0.000;MLEAC=2;MLEAF=1.00;MQ=43.96;QD=27.29;SOR=0.729	GT:AD:DP:GQ:PL	1/1:0,55:55:99:1529,165,0
X	14988863	.	C	A	1232.77	.	AC=2;AF=1.00;AN=2;DP=46;ExcessHet=3.0103;FS=0.000;MLEAC=2;MLEAF=1.00;MQ=43.91;QD=26.80;SOR=1.464	GT:AD:DP:GQ:PL	1/1:0,46:46:99:1261,137,0
X	14989126	.	A	G	1068.77	.	AC=2;AF=1.00;AN=2;DP=40;ExcessHet=3.0103;FS=0.000;MLEAC=2;MLEAF=1.00;MQ=44.00;QD=26.72;SOR=1.151	GT:AD:DP:GQ:PL	1/1:0,40:40:99:1097,120,0
X	14989270	.	C	T	1434.77	.	AC=2;AF=1.00;AN=2;DP=53;ExcessHet=3.0103;FS=0.000;MLEAC=2;MLEAF=1.00;MQ=43.95;QD=27.07;SOR=0.981	GT:AD:DP:GQ:PL	1/1:0,53:53:99:1463,159,0
X	14989317	.	G	A	1383.77	.	AC=2;AF=1.00;AN=2;DP=52;ExcessHet=3.0103;FS=0.000;MLEAC=2;MLEAF=1.00;MQ=43.91;QD=27.13;SOR=0.994	GT:AD:DP:GQ:PL	1/1:0,51:51:99:1412,152,0
X	14989363	.	T	A	2206.77	.	AC=2;AF=1.00;AN=2;DP=51;ExcessHet=3.0103;FS=0.000;MLEAC=2;MLEAF=1.00;MQ=43.90;QD=31.75;SOR=1.094	GT:AD:DP:GQ:PL	1/1:0,51:51:99:2235,154,0
X	14989366	.	A	G	2206.77	.	AC=2;AF=1.00;AN=2;DP=50;ExcessHet=3.0103;FS=0.000;MLEAC=2;MLEAF=1.00;MQ=43.90;QD=28.73;SOR=1.051	GT:AD:DP:GQ:PL	1/1:0,50:50:99:2235,154,0
X	14989397	.	G	A	1464.77	.	AC=2;AF=1.00;AN=2;DP=53;ExcessHet=3.0103;FS=0.000;MLEAC=2;MLEAF=1.00;MQ=43.85;QD=27.64;SOR=0.730	GT:AD:DP:GQ:PL	1/1:0,53:53:99:1493,159,0
X	14989452	.	A	T	1336.77	.	AC=2;AF=1.00;AN=2;DP=48;ExcessHet=3.0103;FS=0.000;MLEAC=2;MLEAF=1.00;MQ=43.88;QD=27.85;SOR=0.866	GT:AD:DP:GQ:PL	1/1:0,48:48:99:1365,144,0
X	14989530	.	T	C	2446.77	.	AC=2;AF=1.00;AN=2;DP=56;ExcessHet=3.0103;FS=0.000;MLEAC=2;MLEAF=1.00;MQ=43.97;QD=27.27;SOR=0.970	GT:AD:DP:GQ:PL	1/1:0,55:55:99:2475,166,0
X	14989533	.	C	A	2446.77	.	AC=2;AF=1.00;AN=2;DP=56;ExcessHet=3.0103;FS=0.000;MLEAC=2;MLEAF=1.00;MQ=43.97;QD=28.08;SOR=0.970	GT:AD:DP:GQ:PL	1/1:0,55:55:99:2475,166,0
X	14989537	.	A	G	2446.77	.	AC=2;AF=1.00;AN=2;DP=55;ExcessHet=3.0103;FS=0.000;MLEAC=2;MLEAF=1.00;MQ=43.96;QD=33.33;SOR=0.931	GT:AD:DP:GQ:PL	1/1:0,54:54:99:2475,166,0
X	14989562	.	C	T	1389.77	.	AC=2;AF=1.00;AN=2;DP=52;ExcessHet=3.0103;FS=0.000;MLEAC=2;MLEAF=1.00;MQ=43.96;QD=27.80;SOR=0.859	GT:AD:DP:GQ:PL	1/1:0,50:50:99:1418,150,0
X	14989598	.	G	T	1411.77	.	AC=2;AF=1.00;AN=2;DP=52;ExcessHet=3.0103;FS=0.000;MLEAC=2;MLEAF=1.00;MQ=43.96;QD=27.68;SOR=0.732	GT:AD:DP:GQ:PL	1/1:0,51:51:99:1440,153,0
X	14989658	.	A	G	1085.77	.	AC=2;AF=1.00;AN=2;DP=40;ExcessHet=3.0103;FS=0.000;MLEAC=2;MLEAF=1.00;MQ=43.93;QD=27.14;SOR=0.793	GT:AD:DP:GQ:PL	1/1:0,40:40:99:1114,120,0
X	14989729	.	A	C	1194.77	.	AC=2;AF=1.00;AN=2;DP=44;ExcessHet=3.0103;FS=0.000;MLEAC=2;MLEAF=1.00;MQ=43.96;QD=27.15;SOR=0.784	GT:AD:DP:GQ:PL	1/1:0,44:44:99:1223,132,0
X	14989788	.	C	T	1844.77	.	AC=2;AF=1.00;AN=2;DP=42;ExcessHet=3.0103;FS=0.000;MLEAC=2;MLEAF=1.00;MQ=43.86;QD=31.02;SOR=0.788	GT:AD:DP:GQ:PL	1/1:0,42:42:99:1873,126,0
X	14989791	.	T	A	1844.77	.	AC=2;AF=1.00;AN=2;DP=40;ExcessHet=3.0103;FS=0.000;MLEAC=2;MLEAF=1.00;MQ=43.85;QD=29.82;SOR=0.793	GT:AD:DP:GQ:PL	1/1:0,40:40:99:1873,126,0
X	14989818	.	C	T	1799.77	.	AC=2;AF=1.00;AN=2;DP=42;ExcessHet=3.0103;FS=0.000;MLEAC=2;MLEAF=1.00;MQ=43.86;QD=26.85;SOR=1.259	GT:AD:DP:GQ:PL	1/1:0,42:42:99:1828,126,0
X	14989826	.	C	A	1775.77	.	AC=2;AF=1.00;AN=2;DP=41;ExcessHet=3.0103;FS=0.000;MLEAC=2;MLEAF=1.00;MQ=43.86;QD=31.28;SOR=1.206	GT:AD:DP:GQ:PL	1/1:0,41:41:99:1804,123,0
X	14989922	.	A	T	1289.77	.	AC=2;AF=1.00;AN=2;DP=47;ExcessHet=3.0103;FS=0.000;MLEAC=2;MLEAF=1.00;MQ=44.00;QD=27.44;SOR=1.022	GT:AD:DP:GQ:PL	1/1:0,47:47:99:1318,141,0
X	14990062	.	T	A	1504.77	.	AC=2;AF=1.00;AN=2;DP=35;ExcessHet=3.0103;FS=0.000;MLEAC=2;MLEAF=1.00;MQ=44.00;QD=27.14;SOR=1.002	GT:AD:DP:GQ:PL	1/1:0,35:35:99:1533,105,0
X	14990065	.	T	C	1471.77	.	AC=2;AF=1.00;AN=2;DP=32;ExcessHet=3.0103;FS=0.000;MLEAC=2;MLEAF=1.00;MQ=44.00;QD=26.99;SOR=1.112	GT:AD:DP:GQ:PL	1/1:0,32:32:99:1500,102,0
X	14990069	.	GTGCA	G	1440.73	.	AC=2;AF=1.00;AN=2;DP=33;ExcessHet=3.0103;FS=0.000;MLEAC=2;MLEAF=1.00;MQ=44.00;QD=29.18;SOR=1.022	GT:AD:DP:GQ:PL	1/1:0,33:33:99:1478,99,0
X	14990248	.	CCTGGCATT	C	1403.73	.	AC=2;AF=1.00;AN=2;DP=38;ExcessHet=3.0103;FS=0.000;MLEAC=2;MLEAF=1.00;MQ=42.53;QD=30.77;SOR=0.957	GT:AD:DP:GQ:PL	1/1:0,32:32:97:1441,97,0
X	14990392	.	A	G	890.77	.	AC=2;AF=1.00;AN=2;DP=35;ExcessHet=3.0103;FS=0.000;MLEAC=2;MLEAF=1.00;MQ=43.46;QD=25.45;SOR=0.749	GT:AD:DP:GQ:PL	1/1:0,35:35:99:919,104,0
X	14990816	.	G	A	1131.77	.	AC=2;AF=1.00;AN=2;DP=41;ExcessHet=3.0103;FS=0.000;MLEAC=2;MLEAF=1.00;MQ=44.00;QD=27.60;SOR=0.954	GT:AD:DP:GQ:PL	1/1:0,41:41:99:1160,123,0
X	14990927	.	G	T	1689.77	.	AC=2;AF=1.00;AN=2;DP=62;ExcessHet=3.0103;FS=0.000;MLEAC=2;MLEAF=1.00;MQ=44.07;QD=27.25;SOR=1.057	GT:AD:DP:GQ:PL	1/1:0,62:62:99:1718,185,0
X	14991206	.	T	TCAATCCA	1926.73	.	AC=2;AF=1.00;AN=2;DP=46;ExcessHet=3.0103;FS=0.000;MLEAC=2;MLEAF=1.00;MQ=46.47;QD=29.59;SOR=1.662	GT:AD:DP:GQ:PL	1/1:0,44:44:99:1964,135,0
X	14991657	.	G	A	1225.77	.	AC=2;AF=1.00;AN=2;DP=44;ExcessHet=3.0103;FS=0.000;MLEAC=2;MLEAF=1.00;MQ=44.00;QD=27.86;SOR=1.508	GT:AD:DP:GQ:PL	1/1:0,44:44:99:1254,131,0
X	14991736	.	T	G	1810.77	.	AC=2;AF=1.00;AN=2;DP=43;ExcessHet=3.0103;FS=0.000;MLEAC=2;MLEAF=1.00;MQ=44.00;QD=26.60;SOR=0.836	GT:AD:DP:GQ:PL	1/1:0,43:43:99:1839,132,0
X	14991742	.	A	G	1724.77	.	AC=2;AF=1.00;AN=2;DP=40;ExcessHet=3.0103;FS=0.000;MLEAC=2;MLEAF=1.00;MQ=44.00;QD=33.80;SOR=0.902	GT:AD:DP:GQ:PL	1/1:0,40:40:99:1753,123,0
X	14991832	.	G	A	1216.77	.	AC=2;AF=1.00;AN=2;BaseQRankSum=-1.547;ClippingRankSum=0.000;DP=47;ExcessHet=3.0103;FS=3.711;MLEAC=2;MLEAF=1.00;MQ=44.00;MQRankSum=0.000;QD=25.89;ReadPosRankSum=2.163;SOR=0.793	GT:AD:DP:GQ:PL	1/1:1,46:47:99:1245,105,0
X	14992006	.	GAGAGAGAGAT	G	1996.73	.	AC=2;AF=1.00;AN=2;DP=49;ExcessHet=3.0103;FS=0.000;MLEAC=2;MLEAF=1.00;MQ=45.56;QD=33.24;SOR=0.874	GT:AD:DP:GQ:PL	1/1:0,46:46:99:2034,139,0
X	14992238	.	C	T	1168.77	.	AC=2;AF=1.00;AN=2;DP=43;ExcessHet=3.0103;FS=0.000;MLEAC=2;MLEAF=1.00;MQ=44.00;QD=27.18;SOR=1.055	GT:AD:DP:GQ:PL	1/1:0,43:43:99:1197,129,0
X	14992402	.	AGCTGTT	A	1804.73	.	AC=2;AF=1.00;AN=2;DP=43;ExcessHet=3.0103;FS=0.000;MLEAC=2;MLEAF=1.00;MQ=44.00;QD=30.34;SOR=1.075	GT:AD:DP:GQ:PL	1/1:0,41:41:99:1842,124,0
X	14992577	.	G	C	1233.77	.	AC=2;AF=1.00;AN=2;DP=48;ExcessHet=3.0103;FS=0.000;MLEAC=2;MLEAF=1.00;MQ=43.92;QD=26.25;SOR=0.823	GT:AD:DP:GQ:PL	1/1:0,47:47:99:1262,141,0
X	14992614	.	A	C	1146.77	.	AC=2;AF=1.00;AN=2;BaseQRankSum=1.811;ClippingRankSum=0.000;DP=45;ExcessHet=3.0103;FS=0.000;MLEAC=2;MLEAF=1.00;MQ=43.91;MQRankSum=-0.109;QD=26.06;ReadPosRankSum=-0.330;SOR=0.283	GT:AD:DP:GQ:PL	1/1:1,43:44:99:1175,122,0
X	14994183	.	C	T	1510.77	.	AC=2;AF=1.00;AN=2;DP=55;ExcessHet=3.0103;FS=0.000;MLEAC=2;MLEAF=1.00;MQ=43.96;QD=27.47;SOR=0.804	GT:AD:DP:GQ:PL	1/1:0,55:55:99:1539,165,0
X	14995213	.	T	TC	77	.	AC=2;AF=1.00;AN=2;DP=4;ExcessHet=3.0103;FS=0.000;MLEAC=2;MLEAF=1.00;MQ=42.14;QD=19.25;SOR=1.609	GT:AD:DP:GQ:PL	1/1:0,4:4:12:114,12,0
X	14995221	.	G	C	113.90	.	AC=2;AF=1.00;AN=2;DP=5;ExcessHet=3.0103;FS=0.000;MLEAC=2;MLEAF=1.00;MQ=42.52;QD=22.78;SOR=1.981	GT:AD:DP:GQ:PL	1/1:0,5:5:15:142,15,0
X	14996630	.	G	A	1192.77	.	AC=2;AF=1.00;AN=2;DP=45;ExcessHet=3.0103;FS=0.000;MLEAC=2;MLEAF=1.00;MQ=44.00;QD=26.51;SOR=1.280	GT:AD:DP:GQ:PL	1/1:0,45:45:99:1221,134,0
X	14997375	.	G	A	1357.77	.	AC=2;AF=1.00;AN=2;DP=52;ExcessHet=3.0103;FS=0.000;MLEAC=2;MLEAF=1.00;MQ=43.96;QD=27.16;SOR=0.693	GT:AD:DP:GQ:PL	1/1:0,50:50:99:1386,150,0
X	14997911	.	T	TA	1026.73	.	AC=2;AF=1.00;AN=2;DP=45;ExcessHet=3.0103;FS=0.000;MLEAC=2;MLEAF=1.00;MQ=44.00;QD=22.82;SOR=0.929	GT:AD:DP:GQ:PL	1/1:0,45:45:99:1064,134,0
X	14999244	.	G	GA	497.73	.	AC=2;AF=1.00;AN=2;BaseQRankSum=-0.612;ClippingRankSum=0.000;DP=30;ExcessHet=3.0103;FS=0.000;MLEAC=2;MLEAF=1.00;MQ=44.00;MQRankSum=0.000;QD=18.43;ReadPosRankSum=0.905;SOR=0.223	GT:AD:DP:GQ:PL	1/1:1,26:27:64:535,64,0
X	14999280	.	A	G	986.77	.	AC=2;AF=1.00;AN=2;DP=38;ExcessHet=3.0103;FS=0.000;MLEAC=2;MLEAF=1.00;MQ=44.29;QD=25.97;SOR=0.798	GT:AD:DP:GQ:PL	1/1:0,38:38:99:1015,113,0
X	14999412	.	C	A	1816.77	.	AC=2;AF=1.00;AN=2;DP=44;ExcessHet=3.0103;FS=0.000;MLEAC=2;MLEAF=1.00;MQ=43.89;QD=27.24;SOR=0.990	GT:AD:DP:GQ:PL	1/1:0,44:44:99:1845,132,0
X	14999425	.	T	A	1789.77	.	AC=2;AF=1.00;AN=2;DP=40;ExcessHet=3.0103;FS=0.000;MLEAC=2;MLEAF=1.00;MQ=43.88;QD=25.62;SOR=1.292	GT:AD:DP:GQ:PL	1/1:0,40:40:99:1818,129,0
X	14999487	.	T	A	1379.77	.	AC=2;AF=1.00;AN=2;DP=33;ExcessHet=3.0103;FS=0.000;MLEAC=2;MLEAF=1.00;MQ=43.79;QD=34.71;SOR=1.981	GT:AD:DP:GQ:PL	1/1:0,33:33:99:1408,99,0
X	14999498	.	AC	A	1267.73	.	AC=2;AF=1.00;AN=2;DP=29;ExcessHet=3.0103;FS=0.000;MLEAC=2;MLEAF=1.00;MQ=43.83;QD=26.31;SOR=1.942	GT:AD:DP:GQ:PL	1/1:0,29:29:87:1305,87,0
X	14999501	.	A	ATAC	1301.73	.	AC=2;AF=1.00;AN=2;DP=29;ExcessHet=3.0103;FS=0.000;MLEAC=2;MLEAF=1.00;MQ=43.83;QD=26.60;SOR=1.942	GT:AD:DP:GQ:PL	1/1:0,29:29:90:1339,90,0
X	14999602	.	C	G	775.77	.	AC=2;AF=1.00;AN=2;DP=31;ExcessHet=3.0103;FS=0.000;MLEAC=2;MLEAF=1.00;MQ=43.66;QD=25.86;SOR=0.976	GT:AD:DP:GQ:PL	1/1:0,30:30:89:804,89,0
X	14999766	.	A	C	890.77	.	AC=2;AF=1.00;AN=2;DP=35;ExcessHet=3.0103;FS=0.000;MLEAC=2;MLEAF=1.00;MQ=43.78;QD=26.20;SOR=1.085	GT:AD:DP:GQ:PL	1/1:0,34:34:99:919,101,0
X	14999806	.	A	C	881.77	.	AC=2;AF=1.00;AN=2;DP=34;ExcessHet=3.0103;FS=0.000;MLEAC=2;MLEAF=1.00;MQ=43.83;QD=26.72;SOR=3.193	GT:AD:DP:GQ:PL	1/1:0,33:33:99:910,99,0
X	14999819	.	C	G	698.77	.	AC=2;AF=1.00;AN=2;DP=28;ExcessHet=3.0103;FS=0.000;MLEAC=2;MLEAF=1.00;MQ=43.79;QD=25.88;SOR=4.332	GT:AD:DP:GQ:PL	1/1:0,27:27:80:727,80,0
X	15000171	.	C	CA	1176.73	.	AC=2;AF=1.00;AN=2;DP=48;ExcessHet=3.0103;FS=0.000;MLEAC=2;MLEAF=1.00;MQ=44.00;QD=25.04;SOR=0.823	GT:AD:DP:GQ:PL	1/1:0,47:47:99:1214,141,0
X	15000216	.	G	T	2137.77	.	AC=2;AF=1.00;AN=2;DP=48;ExcessHet=3.0103;FS=0.000;MLEAC=2;MLEAF=1.00;MQ=44.00;QD=28.63;SOR=0.776	GT:AD:DP:GQ:PL	1/1:0,48:48:99:2166,147,0
X	15000217	.	C	T	2137.77	.	AC=2;AF=1.00;AN=2;DP=48;ExcessHet=3.0103;FS=0.000;MLEAC=2;MLEAF=1.00;MQ=44.00;QD=26.42;SOR=0.693	GT:AD:DP:GQ:PL	1/1:0,48:48:99:2166,147,0
X	15000225	.	G	T	2091.77	.	AC=2;AF=1.00;AN=2;DP=46;ExcessHet=3.0103;FS=0.000;MLEAC=2;MLEAF=1.00;MQ=44.00;QD=30.52;SOR=0.780	GT:AD:DP:GQ:PL	1/1:0,46:46:99:2120,144,0
X	15000251	.	T	A	1437.77	.	AC=2;AF=1.00;AN=2;DP=53;ExcessHet=3.0103;FS=0.000;MLEAC=2;MLEAF=1.00;MQ=44.00;QD=27.13;SOR=0.808	GT:AD:DP:GQ:PL	1/1:0,53:53:99:1466,159,0
X	15000283	.	T	A	1395.77	.	AC=2;AF=1.00;AN=2;DP=53;ExcessHet=3.0103;FS=0.000;MLEAC=2;MLEAF=1.00;MQ=44.00;QD=26.34;SOR=0.808	GT:AD:DP:GQ:PL	1/1:0,53:53:99:1424,159,0
X	15000398	.	T	A	2374.77	.	AC=2;AF=1.00;AN=2;DP=54;ExcessHet=3.0103;FS=0.000;MLEAC=2;MLEAF=1.00;MQ=43.93;QD=30.95;SOR=1.022	GT:AD:DP:GQ:PL	1/1:0,54:54:99:2403,163,0
X	15000399	.	C	T	2374.77	.	AC=2;AF=1.00;AN=2;DP=54;ExcessHet=3.0103;FS=0.000;MLEAC=2;MLEAF=1.00;MQ=43.93;QD=25.47;SOR=1.022	GT:AD:DP:GQ:PL	1/1:0,54:54:99:2403,163,0
X	15000879	.	A	ACT	724.74	.	AC=1;AF=0.500;AN=2;BaseQRankSum=1.958;ClippingRankSum=0.000;DP=34;ExcessHet=3.0103;FS=0.000;MLEAC=1;MLEAF=0.500;MQ=44.00;MQRankSum=0.000;QD=22.65;ReadPosRankSum=1.150;SOR=1.051	GT:AD:DP:GQ:PL	0/1:4,28:32:28:762,0,28
X	15000956	.	C	T	1308.77	.	AC=2;AF=1.00;AN=2;BaseQRankSum=1.848;ClippingRankSum=0.000;DP=48;ExcessHet=3.0103;FS=0.000;MLEAC=2;MLEAF=1.00;MQ=44.18;MQRankSum=0.292;QD=27.27;ReadPosRankSum=0.072;SOR=0.240	GT:AD:DP:GQ:PL	1/1:1,47:48:99:1337,134,0
X	15001259	.	T	C	1439.77	.	AC=2;AF=1.00;AN=2;DP=52;ExcessHet=3.0103;FS=0.000;MLEAC=2;MLEAF=1.00;MQ=44.00;QD=27.69;SOR=1.036	GT:AD:DP:GQ:PL	1/1:0,52:52:99:1468,156,0
X	15001270	.	G	T	1306.77	.	AC=2;AF=1.00;AN=2;DP=47;ExcessHet=3.0103;FS=0.000;MLEAC=2;MLEAF=1.00;MQ=44.00;QD=27.80;SOR=1.022	GT:AD:DP:GQ:PL	1/1:0,47:47:99:1335,141,0
X	15001781	.	T	G	1395.77	.	AC=2;AF=1.00;AN=2;DP=54;ExcessHet=3.0103;FS=0.000;MLEAC=2;MLEAF=1.00;MQ=44.00;QD=26.34;SOR=0.981	GT:AD:DP:GQ:PL	1/1:0,53:53:99:1424,159,0
X	15002057	.	CA	C	2021.73	.	AC=2;AF=1.00;AN=2;DP=47;ExcessHet=3.0103;FS=0.000;MLEAC=2;MLEAF=1.00;MQ=43.92;QD=30.94;SOR=1.609	GT:AD:DP:GQ:PL	1/1:0,46:46:99:2059,144,0
X	15002062	.	A	C	2030.77	.	AC=2;AF=1.00;AN=2;DP=48;ExcessHet=3.0103;FS=0.000;MLEAC=2;MLEAF=1.00;MQ=43.92;QD=28.34;SOR=1.562	GT:AD:DP:GQ:PL	1/1:0,48:48:99:2059,144,0
X	15002552	.	G	T	2188.77	.	AC=2;AF=1.00;AN=2;DP=52;ExcessHet=3.0103;FS=0.000;MLEAC=2;MLEAF=1.00;MQ=43.92;QD=26.97;SOR=1.609	GT:AD:DP:GQ:PL	1/1:0,52:52:99:2217,156,0
X	15002562	.	A	G	2145.77	.	AC=2;AF=1.00;AN=2;DP=49;ExcessHet=3.0103;FS=0.000;MLEAC=2;MLEAF=1.00;MQ=43.88;QD=31.86;SOR=1.911	GT:AD:DP:GQ:PL	1/1:0,49:49:99:2174,150,0
X	15002583	.	T	C	1346.77	.	AC=2;AF=1.00;AN=2;DP=51;ExcessHet=3.0103;FS=0.000;MLEAC=2;MLEAF=1.00;MQ=43.88;QD=26.94;SOR=1.802	GT:AD:DP:GQ:PL	1/1:0,50:50:99:1375,150,0
X	15002605	.	G	C	2028.77	.	AC=2;AF=1.00;AN=2;DP=47;ExcessHet=3.0103;FS=0.000;MLEAC=2;MLEAF=1.00;MQ=43.88;QD=23.92;SOR=1.329	GT:AD:DP:GQ:PL	1/1:0,46:46:99:2057,138,0
X	15002610	.	C	T	2086.77	.	AC=2;AF=1.00;AN=2;DP=48;ExcessHet=3.0103;FS=0.000;MLEAC=2;MLEAF=1.00;MQ=43.88;QD=26.05;SOR=1.378	GT:AD:DP:GQ:PL	1/1:0,47:47:99:2115,141,0
X	15002611	.	G	A	2086.77	.	AC=2;AF=1.00;AN=2;DP=48;ExcessHet=3.0103;FS=0.000;MLEAC=2;MLEAF=1.00;MQ=43.88;QD=33.10;SOR=1.378	GT:AD:DP:GQ:PL	1/1:0,47:47:99:2115,141,0
X	15002620	.	A	T	2115.77	.	AC=2;AF=1.00;AN=2;DP=48;ExcessHet=3.0103;FS=0.000;MLEAC=2;MLEAF=1.00;MQ=43.92;QD=28.48;SOR=1.022	GT:AD:DP:GQ:PL	1/1:0,47:47:99:2144,147,0
X	15002710	.	T	G	2368.77	.	AC=2;AF=1.00;AN=2;DP=55;ExcessHet=3.0103;FS=0.000;MLEAC=2;MLEAF=1.00;MQ=43.96;QD=30.70;SOR=0.804	GT:AD:DP:GQ:PL	1/1:0,55:55:99:2397,166,0
X	15002719	.	T	C	2435.77	.	AC=2;AF=1.00;AN=2;DP=57;ExcessHet=3.0103;FS=0.000;MLEAC=2;MLEAF=1.00;MQ=43.93;QD=24.52;SOR=0.800	GT:AD:DP:GQ:PL	1/1:0,57:57:99:2464,172,0
X	15002752	.	A	T	1682.77	.	AC=2;AF=1.00;AN=2;DP=62;ExcessHet=3.0103;FS=0.000;MLEAC=2;MLEAF=1.00;MQ=43.94;QD=27.14;SOR=0.899	GT:AD:DP:GQ:PL	1/1:0,62:62:99:1711,186,0
X	15002771	.	C	T	1661.77	.	AC=2;AF=1.00;AN=2;DP=62;ExcessHet=3.0103;FS=0.000;MLEAC=2;MLEAF=1.00;MQ=43.94;QD=27.24;SOR=1.022	GT:AD:DP:GQ:PL	1/1:0,61:61:99:1690,182,0
X	15002804	.	A	C	1592.77	.	AC=2;AF=1.00;AN=2;DP=60;ExcessHet=3.0103;FS=0.000;MLEAC=2;MLEAF=1.00;MQ=43.93;QD=26.55;SOR=1.071	GT:AD:DP:GQ:PL	1/1:0,60:60:99:1621,179,0
X	15002814	.	AT	A	1069.73	.	AC=2;AF=1.00;AN=2;DP=57;ExcessHet=3.0103;FS=0.000;MLEAC=2;MLEAF=1.00;MQ=43.93;QD=19.45;SOR=0.970	GT:AD:DP:GQ:PL	1/1:0,55:55:99:1107,163,0
X	15002840	.	T	A	1636.77	.	AC=2;AF=1.00;AN=2;DP=60;ExcessHet=3.0103;FS=0.000;MLEAC=2;MLEAF=1.00;MQ=43.90;QD=27.28;SOR=0.693	GT:AD:DP:GQ:PL	1/1:0,60:60:99:1665,180,0
X	15002865	.	C	G	1514.77	.	AC=2;AF=1.00;AN=2;DP=56;ExcessHet=3.0103;FS=0.000;MLEAC=2;MLEAF=1.00;MQ=43.90;QD=27.05;SOR=0.841	GT:AD:DP:GQ:PL	1/1:0,56:56:99:1543,167,0
X	15003019	.	C	CT	974.73	.	AC=2;AF=1.00;AN=2;BaseQRankSum=0.917;ClippingRankSum=0.000;DP=51;ExcessHet=3.0103;FS=0.000;MLEAC=2;MLEAF=1.00;MQ=44.00;MQRankSum=0.000;QD=19.89;ReadPosRankSum=-0.608;SOR=0.823	GT:AD:DP:GQ:PL	1/1:2,47:49:99:1012,106,0
X	15003340	.	C	T	1188.77	.	AC=2;AF=1.00;AN=2;DP=43;ExcessHet=3.0103;FS=0.000;MLEAC=2;MLEAF=1.00;MQ=44.00;QD=27.65;SOR=0.836	GT:AD:DP:GQ:PL	1/1:0,43:43:99:1217,129,0
X	15004100	.	C	T	1092.77	.	AC=2;AF=1.00;AN=2;DP=43;ExcessHet=3.0103;FS=0.000;MLEAC=2;MLEAF=1.00;MQ=44.00;QD=26.65;SOR=2.038	GT:AD:DP:GQ:PL	1/1:0,41:41:99:1121,122,0
X	15004973	.	C	T	1423.77	.	AC=2;AF=1.00;AN=2;DP=34;ExcessHet=3.0103;FS=0.000;MLEAC=2;MLEAF=1.00;MQ=44.00;QD=29.63;SOR=0.811	GT:AD:DP:GQ:PL	1/1:0,34:34:99:1452,105,0
X	15004995	.	A	G	1400.77	.	AC=2;AF=1.00;AN=2;DP=34;ExcessHet=3.0103;FS=0.000;MLEAC=2;MLEAF=1.00;MQ=43.94;QD=31.51;SOR=1.244	GT:AD:DP:GQ:PL	1/1:0,34:34:99:1429,102,0
X	15005045	.	G	C	897.77	.	AC=2;AF=1.00;AN=2;DP=36;ExcessHet=3.0103;FS=0.000;MLEAC=2;MLEAF=1.00;MQ=43.95;QD=25.65;SOR=1.308	GT:AD:DP:GQ:PL	1/1:0,35:35:99:926,104,0
X	15005102	.	T	C	1101.77	.	AC=2;AF=1.00;AN=2;DP=26;ExcessHet=3.0103;FS=0.000;MLEAC=2;MLEAF=1.00;MQ=43.92;QD=33.46;SOR=2.303	GT:AD:DP:GQ:PL	1/1:0,26:26:78:1130,78,0
X	15005111	.	T	C	1037.77	.	AC=2;AF=1.00;AN=2;DP=24;ExcessHet=3.0103;FS=0.000;MLEAC=2;MLEAF=1.00;MQ=43.92;QD=31.61;SOR=2.494	GT:AD:DP:GQ:PL	1/1:0,24:24:72:1066,72,0
X	15005158	.	C	T	528.77	.	AC=2;AF=1.00;AN=2;DP=20;ExcessHet=3.0103;FS=0.000;MLEAC=2;MLEAF=1.00;MQ=44.00;QD=26.44;SOR=0.693	GT:AD:DP:GQ:PL	1/1:0,20:20:60:557,60,0
X	15005298	.	G	A	744.77	.	AC=2;AF=1.00;AN=2;BaseQRankSum=1.780;ClippingRankSum=0.000;DP=33;ExcessHet=3.0103;FS=3.774;MLEAC=2;MLEAF=1.00;MQ=44.00;MQRankSum=0.000;QD=24.02;ReadPosRankSum=-0.509;SOR=0.870	GT:AD:DP:GQ:PL	1/1:1,30:31:81:773,81,0
X	15005435	.	C	A	1099.77	.	AC=2;AF=1.00;AN=2;DP=41;ExcessHet=3.0103;FS=0.000;MLEAC=2;MLEAF=1.00;MQ=44.00;QD=27.49;SOR=2.191	GT:AD:DP:GQ:PL	1/1:0,40:40:99:1128,120,0
X	15005556	.	C	T	1230.77	.	AC=2;AF=1.00;AN=2;DP=45;ExcessHet=3.0103;FS=0.000;MLEAC=2;MLEAF=1.00;MQ=43.94;QD=27.35;SOR=1.154	GT:AD:DP:GQ:PL	1/1:0,45:45:99:1259,135,0
X	15005884	.	G	GTTTT	2090.73	.	AC=2;AF=1.00;AN=2;DP=40;ExcessHet=3.0103;FS=0.000;MLEAC=2;MLEAF=1.00;MQ=43.71;QD=28.86;SOR=0.874	GT:AD:DP:GQ:PL	1/1:0,40:40:99:2128,153,0
X	15005886	.	A	T	2215.77	.	AC=2;AF=1.00;AN=2;DP=48;ExcessHet=3.0103;FS=0.000;MLEAC=2;MLEAF=1.00;MQ=43.66;QD=34.16;SOR=1.179	GT:AD:DP:GQ:PL	1/1:0,48:48:99:2244,153,0
X	15006187	.	G	GTA	1137.73	.	AC=2;AF=1.00;AN=2;DP=40;ExcessHet=3.0103;FS=0.000;MLEAC=2;MLEAF=1.00;MQ=43.52;QD=31.60;SOR=1.371	GT:AD:DP:GQ:PL	1/1:0,36:36:99:1175,111,0
X	15006627	.	G	GGATATA	2437.73	.	AC=2;AF=1.00;AN=2;DP=47;ExcessHet=3.0103;FS=0.000;MLEAC=2;MLEAF=1.00;MQ=43.81;QD=27.21;SOR=0.823	GT:AD:DP:GQ:PL	1/1:0,47:47:99:2475,165,0
X	15006735	.	T	C	1495.77	.	AC=2;AF=1.00;AN=2;DP=57;ExcessHet=3.0103;FS=0.000;MLEAC=2;MLEAF=1.00;MQ=43.93;QD=27.20;SOR=1.262	GT:AD:DP:GQ:PL	1/1:0,55:55:99:1524,165,0
X	15006829	.	C	G	1942.77	.	AC=2;AF=1.00;AN=2;DP=46;ExcessHet=3.0103;FS=0.000;MLEAC=2;MLEAF=1.00;MQ=43.96;QD=26.13;SOR=1.609	GT:AD:DP:GQ:PL	1/1:0,46:46:99:1971,141,0
X	15006849	.	AGC	A	2342.73	.	AC=2;AF=1.00;AN=2;DP=53;ExcessHet=3.0103;FS=0.000;MLEAC=2;MLEAF=1.00;MQ=43.89;QD=30.15;SOR=0.730	GT:AD:DP:GQ:PL	1/1:0,53:53:99:2380,165,0
X	15006852	.	A	AAC	2332.73	.	AC=2;AF=1.00;AN=2;DP=52;ExcessHet=3.0103;FS=0.000;MLEAC=2;MLEAF=1.00;MQ=43.89;QD=34.41;SOR=0.693	GT:AD:DP:GQ:PL	1/1:0,52:52:99:2370,163,0
X	15006942	.	A	AT	1431.73	.	AC=2;AF=1.00;AN=2;DP=55;ExcessHet=3.0103;FS=0.000;MLEAC=2;MLEAF=1.00;MQ=44.00;QD=26.51;SOR=0.846	GT:AD:DP:GQ:PL	1/1:0,54:54:99:1469,165,0
X	15007033	.	G	A	1550.77	.	AC=2;AF=1.00;AN=2;DP=56;ExcessHet=3.0103;FS=0.000;MLEAC=2;MLEAF=1.00;MQ=43.97;QD=27.69;SOR=1.101	GT:AD:DP:GQ:PL	1/1:0,56:56:99:1579,168,0
X	15007058	.	A	G	1691.77	.	AC=2;AF=1.00;AN=2;DP=62;ExcessHet=3.0103;FS=0.000;MLEAC=2;MLEAF=1.00;MQ=43.97;QD=27.29;SOR=0.826	GT:AD:DP:GQ:PL	1/1:0,62:62:99:1720,186,0
X	15007314	.	G	A	1728.77	.	AC=2;AF=1.00;AN=2;DP=39;ExcessHet=3.0103;FS=0.000;MLEAC=2;MLEAF=1.00;MQ=44.00;QD=29.25;SOR=1.236	GT:AD:DP:GQ:PL	1/1:0,39:39:99:1757,120,0
X	15007321	.	G	A	1763.77	.	AC=2;AF=1.00;AN=2;DP=40;ExcessHet=3.0103;FS=0.000;MLEAC=2;MLEAF=1.00;MQ=44.00;QD=30.51;SOR=1.292	GT:AD:DP:GQ:PL	1/1:0,40:40:99:1792,123,0
X	15007461	.	C	T	1634.77	.	AC=2;AF=1.00;AN=2;DP=37;ExcessHet=3.0103;FS=0.000;MLEAC=2;MLEAF=1.00;MQ=44.00;QD=25.71;SOR=0.984	GT:AD:DP:GQ:PL	1/1:0,37:37:99:1663,114,0
X	15007469	.	C	CA	1594.73	.	AC=2;AF=1.00;AN=2;DP=37;ExcessHet=3.0103;FS=0.000;MLEAC=2;MLEAF=1.00;MQ=44.00;QD=29.23;SOR=0.984	GT:AD:DP:GQ:PL	1/1:0,37:37:99:1632,111,0
X	15007511	.	A	C	886.77	.	AC=2;AF=1.00;AN=2;DP=33;ExcessHet=3.0103;FS=0.000;MLEAC=2;MLEAF=1.00;MQ=44.00;QD=26.87;SOR=1.352	GT:AD:DP:GQ:PL	1/1:0,33:33:99:915,99,0
X	15007739	.	TA	T	390	.	AC=1;AF=0.500;AN=2;BaseQRankSum=0.672;ClippingRankSum=0.000;DP=47;ExcessHet=3.0103;FS=1.817;MLEAC=1;MLEAF=0.500;MQ=43.96;MQRankSum=0.000;QD=10.54;ReadPosRankSum=1.752;SOR=0.404	GT:AD:DP:GQ:PL	0/1:6,31:37:12:427,0,12
X	15007857	.	G	C	1290.77	.	AC=2;AF=1.00;AN=2;DP=48;ExcessHet=3.0103;FS=0.000;MLEAC=2;MLEAF=1.00;MQ=43.92;QD=26.89;SOR=0.866	GT:AD:DP:GQ:PL	1/1:0,48:48:99:1319,144,0
X	15008165	.	C	T	1594.77	.	AC=2;AF=1.00;AN=2;DP=58;ExcessHet=3.0103;FS=0.000;MLEAC=2;MLEAF=1.00;MQ=44.00;QD=27.50;SOR=0.836	GT:AD:DP:GQ:PL	1/1:0,58:58:99:1623,173,0
X	15008230	.	G	A	2681.77	.	AC=2;AF=1.00;AN=2;DP=62;ExcessHet=3.0103;FS=0.000;MLEAC=2;MLEAF=1.00;MQ=44.00;QD=24.12;SOR=0.826	GT:AD:DP:GQ:PL	1/1:0,62:62:99:2710,187,0
X	15008234	.	A	C	2681.77	.	AC=2;AF=1.00;AN=2;DP=59;ExcessHet=3.0103;FS=0.000;MLEAC=2;MLEAF=1.00;MQ=44.00;QD=27.78;SOR=0.726	GT:AD:DP:GQ:PL	1/1:0,59:59:99:2710,187,0
X	15008353	.	T	TAAA	2184.73	.	AC=2;AF=1.00;AN=2;DP=49;ExcessHet=3.0103;FS=0.000;MLEAC=2;MLEAF=1.00;MQ=44.00;QD=29.39;SOR=1.455	GT:AD:DP:GQ:PL	1/1:0,46:46:99:2222,153,0
X	15008367	.	G	T	2204.77	.	AC=2;AF=1.00;AN=2;DP=49;ExcessHet=3.0103;FS=0.000;MLEAC=2;MLEAF=1.00;MQ=44.00;QD=29.84;SOR=1.473	GT:AD:DP:GQ:PL	1/1:0,49:49:99:2233,151,0
X	15008663	.	T	TA	1244.73	.	AC=2;AF=1.00;AN=2;DP=60;ExcessHet=3.0103;FS=0.000;MLEAC=2;MLEAF=1.00;MQ=43.97;QD=21.46;SOR=1.179	GT:AD:DP:GQ:PL	1/1:0,58:58:99:1282,173,0
X	15009124	.	CAAAA	C	2265.73	.	AC=2;AF=1.00;AN=2;DP=61;ExcessHet=3.0103;FS=0.000;MLEAC=2;MLEAF=1.00;MQ=43.82;QD=31.73;SOR=0.808	GT:AD:DP:GQ:PL	1/1:0,53:53:99:2303,160,0
X	15009283	.	G	A	1037.77	.	AC=2;AF=1.00;AN=2;DP=42;ExcessHet=3.0103;FS=0.000;MLEAC=2;MLEAF=1.00;MQ=43.86;QD=25.94;SOR=2.419	GT:AD:DP:GQ:PL	1/1:0,40:40:99:1066,118,0
X	15009348	.	A	G	1397.77	.	AC=2;AF=1.00;AN=2;DP=52;ExcessHet=3.0103;FS=0.000;MLEAC=2;MLEAF=1.00;MQ=43.92;QD=26.88;SOR=1.036	GT:AD:DP:GQ:PL	1/1:0,52:52:99:1426,156,0
X	15009492	.	G	GTA	1582.73	.	AC=2;AF=1.00;AN=2;BaseQRankSum=0.660;ClippingRankSum=0.000;DP=57;ExcessHet=3.0103;FS=3.543;MLEAC=2;MLEAF=1.00;MQ=43.97;MQRankSum=0.000;QD=30.44;ReadPosRankSum=1.067;SOR=0.669	GT:AD:DP:GQ:PL	1/1:1,51:52:99:1620,130,0
X	15009568	.	CTCG	C	1807.73	.	AC=2;AF=1.00;AN=2;DP=42;ExcessHet=3.0103;FS=0.000;MLEAC=2;MLEAF=1.00;MQ=43.95;QD=34.03;SOR=1.845	GT:AD:DP:GQ:PL	1/1:0,41:41:99:1845,124,0
X	15010036	.	A	T	1228.77	.	AC=2;AF=1.00;AN=2;DP=46;ExcessHet=3.0103;FS=0.000;MLEAC=2;MLEAF=1.00;MQ=43.96;QD=26.71;SOR=0.874	GT:AD:DP:GQ:PL	1/1:0,46:46:99:1257,138,0
X	15010072	.	G	GT	875.73	.	AC=2;AF=1.00;AN=2;DP=50;ExcessHet=3.0103;FS=0.000;MLEAC=2;MLEAF=1.00;MQ=43.96;QD=20.37;SOR=1.151	GT:AD:DP:GQ:PL	1/1:0,43:43:99:913,127,0
X	15010111	.	TA	T	875.73	.	AC=2;AF=1.00;AN=2;DP=51;ExcessHet=3.0103;FS=0.000;MLEAC=2;MLEAF=1.00;MQ=43.96;QD=19.04;SOR=1.085	GT:AD:DP:GQ:PL	1/1:0,46:46:99:913,136,0
X	15010162	.	A	T	1370.77	.	AC=2;AF=1.00;AN=2;DP=51;ExcessHet=3.0103;FS=0.000;MLEAC=2;MLEAF=1.00;MQ=44.00;QD=26.88;SOR=0.813	GT:AD:DP:GQ:PL	1/1:0,51:51:99:1399,152,0
X	15010286	.	G	T	1366.77	.	AC=2;AF=1.00;AN=2;DP=48;ExcessHet=3.0103;FS=0.000;MLEAC=2;MLEAF=1.00;MQ=44.00;QD=28.47;SOR=1.426	GT:AD:DP:GQ:PL	1/1:0,48:48:99:1395,144,0
X	15010399	.	G	A	1205.77	.	AC=2;AF=1.00;AN=2;DP=44;ExcessHet=3.0103;FS=0.000;MLEAC=2;MLEAF=1.00;MQ=44.00;QD=27.40;SOR=1.364	GT:AD:DP:GQ:PL	1/1:0,44:44:99:1234,132,0
X	15010444	.	T	C	1109.77	.	AC=2;AF=1.00;AN=2;DP=44;ExcessHet=3.0103;FS=0.000;MLEAC=2;MLEAF=1.00;MQ=44.00;QD=25.22;SOR=0.883	GT:AD:DP:GQ:PL	1/1:0,44:44:99:1138,130,0
X	15010634	.	A	G	1494.77	.	AC=2;AF=1.00;AN=2;DP=55;ExcessHet=3.0103;FS=0.000;MLEAC=2;MLEAF=1.00;MQ=43.89;QD=27.18;SOR=1.609	GT:AD:DP:GQ:PL	1/1:0,55:55:99:1523,165,0
X	15010886	.	A	G	1297.77	.	AC=2;AF=1.00;AN=2;DP=48;ExcessHet=3.0103;FS=0.000;MLEAC=2;MLEAF=1.00;MQ=43.96;QD=27.61;SOR=1.659	GT:AD:DP:GQ:PL	1/1:0,47:47:99:1326,141,0
X	15011216	.	C	T	1313.77	.	AC=2;AF=1.00;AN=2;DP=29;ExcessHet=3.0103;FS=0.000;MLEAC=2;MLEAF=1.00;MQ=43.86;QD=24.06;SOR=0.906	GT:AD:DP:GQ:PL	1/1:0,29:29:90:1342,90,0
X	15011219	.	C	T	1313.77	.	AC=2;AF=1.00;AN=2;DP=30;ExcessHet=3.0103;FS=0.000;MLEAC=2;MLEAF=1.00;MQ=43.87;QD=39.31;SOR=0.976	GT:AD:DP:GQ:PL	1/1:0,30:30:90:1342,90,0
X	15011303	.	T	C	1472.77	.	AC=2;AF=1.00;AN=2;DP=34;ExcessHet=3.0103;FS=0.000;MLEAC=2;MLEAF=1.00;MQ=43.83;QD=32.55;SOR=0.811	GT:AD:DP:GQ:PL	1/1:0,34:34:99:1501,108,0
X	15011327	.	A	C	1470.77	.	AC=2;AF=1.00;AN=2;DP=32;ExcessHet=3.0103;FS=0.000;MLEAC=2;MLEAF=1.00;MQ=43.76;QD=32.73;SOR=0.693	GT:AD:DP:GQ:PL	1/1:0,32:32:99:1499,102,0
X	15011332	.	G	A	1563.77	.	AC=2;AF=1.00;AN=2;DP=33;ExcessHet=3.0103;FS=0.000;MLEAC=2;MLEAF=1.00;MQ=43.70;QD=32.00;SOR=1.022	GT:AD:DP:GQ:PL	1/1:0,33:33:99:1592,111,0
X	15011341	.	G	T	1530.77	.	AC=2;AF=1.00;AN=2;DP=36;ExcessHet=3.0103;FS=0.000;MLEAC=2;MLEAF=1.00;MQ=43.73;QD=34.72;SOR=1.061	GT:AD:DP:GQ:PL	1/1:0,36:36:99:1559,108,0
X	15011367	.	T	TA	1563.73	.	AC=2;AF=1.00;AN=2;DP=39;ExcessHet=3.0103;FS=0.000;MLEAC=2;MLEAF=1.00;MQ=43.70;QD=28.15;SOR=0.746	GT:AD:DP:GQ:PL	1/1:0,37:37:99:1601,111,0
X	15011372	.	C	G	1572.77	.	AC=2;AF=1.00;AN=2;DP=34;ExcessHet=3.0103;FS=0.000;MLEAC=2;MLEAF=1.00;MQ=43.74;QD=29.79;SOR=0.811	GT:AD:DP:GQ:PL	1/1:0,34:34:99:1601,111,0
X	15011379	.	C	G	1411.77	.	AC=2;AF=1.00;AN=2;DP=30;ExcessHet=3.0103;FS=0.000;MLEAC=2;MLEAF=1.00;MQ=43.80;QD=30.96;SOR=0.693	GT:AD:DP:GQ:PL	1/1:0,30:30:96:1440,96,0
X	15011451	.	G	C	979.77	.	AC=2;AF=1.00;AN=2;DP=36;ExcessHet=3.0103;FS=0.000;MLEAC=2;MLEAF=1.00;MQ=43.84;QD=27.22;SOR=0.693	GT:AD:DP:GQ:PL	1/1:0,36:36:99:1008,108,0
X	15011541	.	C	T	983.77	.	AC=2;AF=1.00;AN=2;DP=36;ExcessHet=3.0103;FS=0.000;MLEAC=2;MLEAF=1.00;MQ=43.89;QD=27.33;SOR=1.061	GT:AD:DP:GQ:PL	1/1:0,36:36:99:1012,108,0
X	15011617	.	G	A	1231.77	.	AC=2;AF=1.00;AN=2;DP=28;ExcessHet=3.0103;FS=0.000;MLEAC=2;MLEAF=1.00;MQ=43.86;QD=30.75;SOR=0.693	GT:AD:DP:GQ:PL	1/1:0,28:28:84:1260,84,0
X	15011618	.	A	C	1231.77	.	AC=2;AF=1.00;AN=2;DP=28;ExcessHet=3.0103;FS=0.000;MLEAC=2;MLEAF=1.00;MQ=43.86;QD=32.15;SOR=0.693	GT:AD:DP:GQ:PL	1/1:0,28:28:84:1260,84,0
X	15011619	.	G	A	1231.77	.	AC=2;AF=1.00;AN=2;DP=28;ExcessHet=3.0103;FS=0.000;MLEAC=2;MLEAF=1.00;MQ=43.86;QD=31.76;SOR=0.693	GT:AD:DP:GQ:PL	1/1:0,28:28:84:1260,84,0
X	15011626	.	G	A	1321.77	.	AC=2;AF=1.00;AN=2;DP=29;ExcessHet=3.0103;FS=0.000;MLEAC=2;MLEAF=1.00;MQ=43.86;QD=25.41;SOR=0.760	GT:AD:DP:GQ:PL	1/1:0,29:29:90:1350,90,0
X	15011630	.	A	G	1276.77	.	AC=2;AF=1.00;AN=2;DP=28;ExcessHet=3.0103;FS=0.000;MLEAC=2;MLEAF=1.00;MQ=43.86;QD=30.76;SOR=0.836	GT:AD:DP:GQ:PL	1/1:0,28:28:87:1305,87,0
X	15011633	.	T	A	1231.77	.	AC=2;AF=1.00;AN=2;DP=28;ExcessHet=3.0103;FS=0.000;MLEAC=2;MLEAF=1.00;MQ=43.86;QD=28.71;SOR=0.836	GT:AD:DP:GQ:PL	1/1:0,28:28:84:1260,84,0
X	15011760	.	G	A	823.77	.	AC=2;AF=1.00;AN=2;DP=31;ExcessHet=3.0103;FS=0.000;MLEAC=2;MLEAF=1.00;MQ=44.00;QD=26.57;SOR=0.756	GT:AD:DP:GQ:PL	1/1:0,31:31:93:852,93,0
X	15011949	.	C	T	852.77	.	AC=2;AF=1.00;AN=2;DP=32;ExcessHet=3.0103;FS=0.000;MLEAC=2;MLEAF=1.00;MQ=44.00;QD=26.65;SOR=0.957	GT:AD:DP:GQ:PL	1/1:0,32:32:96:881,96,0
X	15012444	.	G	C	416.77	.	AC=2;AF=1.00;AN=2;DP=31;ExcessHet=3.0103;FS=0.000;MLEAC=2;MLEAF=1.00;MQ=43.38;QD=26.05;SOR=1.609	GT:AD:DP:GQ:PL	1/1:0,16:16:48:445,48,0
X	15012489	.	T	C	106.90	.	AC=2;AF=1.00;AN=2;DP=17;ExcessHet=3.0103;FS=0.000;MLEAC=2;MLEAF=1.00;MQ=43.65;QD=21.38;SOR=1.981	GT:AD:DP:GQ:PL	1/1:0,5:5:15:135,15,0
X	15012562	.	A	ACAGCTAAAATAGAGACAT	212.80	.	AC=2;AF=1.00;AN=2;DP=9;ExcessHet=3.0103;FS=0.000;MLEAC=2;MLEAF=1.00;MQ=41.73;QD=34.92;SOR=1.609	GT:AD:DP:GQ:PL	1/1:0,1:1:18:250,18,0
X	15012578	.	G	A	196.78	.	AC=2;AF=1.00;AN=2;DP=20;ExcessHet=3.0103;FS=0.000;MLEAC=2;MLEAF=1.00;MQ=42.74;QD=21.86;SOR=1.402	GT:AD:DP:GQ:PL	1/1:0,9:9:26:225,26,0
X	15012589	.	A	G	235.77	.	AC=2;AF=1.00;AN=2;DP=25;ExcessHet=3.0103;FS=0.000;MLEAC=2;MLEAF=1.00;MQ=42.88;QD=21.43;SOR=1.270	GT:AD:DP:GQ:PL	1/1:0,11:11:32:264,32,0
X	15012656	.	T	C	526.77	.	AC=2;AF=1.00;AN=2;DP=35;ExcessHet=3.0103;FS=0.000;MLEAC=2;MLEAF=1.00;MQ=43.17;QD=25.08;SOR=1.508	GT:AD:DP:GQ:PL	1/1:0,21:21:62:555,62,0
X	15012689	.	A	C	634.77	.	AC=2;AF=1.00;AN=2;DP=37;ExcessHet=3.0103;FS=0.000;MLEAC=2;MLEAF=1.00;MQ=43.07;QD=25.39;SOR=1.358	GT:AD:DP:GQ:PL	1/1:0,25:25:75:663,75,0
X	15012722	.	C	G	774.77	.	AC=2;AF=1.00;AN=2;DP=36;ExcessHet=3.0103;FS=0.000;MLEAC=2;MLEAF=1.00;MQ=43.01;QD=26.72;SOR=1.071	GT:AD:DP:GQ:PL	1/1:0,29:29:87:803,87,0
X	15012845	.	T	C	441.77	.	AC=2;AF=1.00;AN=2;DP=20;ExcessHet=3.0103;FS=0.000;MLEAC=2;MLEAF=1.00;MQ=43.85;QD=25.99;SOR=0.804	GT:AD:DP:GQ:PL	1/1:0,17:17:51:470,51,0
X	15012869	.	A	C	519.77	.	AC=2;AF=1.00;AN=2;BaseQRankSum=1.862;ClippingRankSum=0.000;DP=23;ExcessHet=3.0103;FS=0.000;MLEAC=2;MLEAF=1.00;MQ=43.75;MQRankSum=-0.162;QD=24.75;ReadPosRankSum=1.167;SOR=0.420	GT:AD:DP:GQ:PL	1/1:1,20:21:53:548,53,0
X	15012905	.	G	T	718.77	.	AC=2;AF=1.00;AN=2;DP=28;ExcessHet=3.0103;FS=0.000;MLEAC=2;MLEAF=1.00;MQ=43.90;QD=26.62;SOR=1.781	GT:AD:DP:GQ:PL	1/1:0,27:27:81:747,81,0
X	15012932	.	C	T	890.77	.	AC=2;AF=1.00;AN=2;DP=34;ExcessHet=3.0103;FS=0.000;MLEAC=2;MLEAF=1.00;MQ=44.00;QD=26.99;SOR=1.751	GT:AD:DP:GQ:PL	1/1:0,33:33:99:919,99,0
X	15013121	.	C	G	1050.77	.	AC=2;AF=1.00;AN=2;DP=42;ExcessHet=3.0103;FS=0.000;MLEAC=2;MLEAF=1.00;MQ=43.83;QD=27.65;SOR=0.914	GT:AD:DP:GQ:PL	1/1:0,38:38:99:1079,114,0
X	15013193	.	G	A	1117.77	.	AC=2;AF=1.00;AN=2;DP=43;ExcessHet=3.0103;FS=0.000;MLEAC=2;MLEAF=1.00;MQ=43.78;QD=27.26;SOR=1.075	GT:AD:DP:GQ:PL	1/1:0,41:41:99:1146,123,0
X	15013298	.	C	T	835.77	.	AC=2;AF=1.00;AN=2;DP=32;ExcessHet=3.0103;FS=0.000;MLEAC=2;MLEAF=1.00;MQ=43.73;QD=26.12;SOR=1.911	GT:AD:DP:GQ:PL	1/1:0,32:32:96:864,96,0
X	15013601	.	A	G	997.77	.	AC=2;AF=1.00;AN=2;DP=39;ExcessHet=3.0103;FS=0.000;MLEAC=2;MLEAF=1.00;MQ=43.34;QD=26.26;SOR=1.493	GT:AD:DP:GQ:PL	1/1:0,38:38:99:1026,114,0
X	15013664	.	A	C	1123.77	.	AC=2;AF=1.00;AN=2;DP=42;ExcessHet=3.0103;FS=0.000;MLEAC=2;MLEAF=1.00;MQ=43.95;QD=27.41;SOR=1.501	GT:AD:DP:GQ:PL	1/1:0,41:41:99:1152,123,0
X	15013721	.	A	G	1756.77	.	AC=2;AF=1.00;AN=2;DP=40;ExcessHet=3.0103;FS=0.000;MLEAC=2;MLEAF=1.00;MQ=44.00;QD=33.64;SOR=0.902	GT:AD:DP:GQ:PL	1/1:0,40:40:99:1785,126,0
X	15013730	.	G	A	1727.77	.	AC=2;AF=1.00;AN=2;DP=41;ExcessHet=3.0103;FS=0.000;MLEAC=2;MLEAF=1.00;MQ=44.00;QD=30.14;SOR=0.954	GT:AD:DP:GQ:PL	1/1:0,41:41:99:1756,123,0
X	15013910	.	T	C	1281.77	.	AC=2;AF=1.00;AN=2;DP=48;ExcessHet=3.0103;FS=0.000;MLEAC=2;MLEAF=1.00;MQ=44.00;QD=27.27;SOR=1.022	GT:AD:DP:GQ:PL	1/1:0,47:47:99:1310,141,0
X	15013961	.	G	A	2268.77	.	AC=2;AF=1.00;AN=2;DP=54;ExcessHet=3.0103;FS=0.000;MLEAC=2;MLEAF=1.00;MQ=44.00;QD=24.30;SOR=0.981	GT:AD:DP:GQ:PL	1/1:0,53:53:99:2297,159,0
X	15013970	.	T	C	2215.77	.	AC=2;AF=1.00;AN=2;DP=51;ExcessHet=3.0103;FS=0.000;MLEAC=2;MLEAF=1.00;MQ=44.00;QD=30.65;SOR=0.859	GT:AD:DP:GQ:PL	1/1:0,50:50:99:2244,151,0
X	15013979	.	G	A	2191.77	.	AC=2;AF=1.00;AN=2;DP=51;ExcessHet=3.0103;FS=0.000;MLEAC=2;MLEAF=1.00;MQ=44.00;QD=31.28;SOR=0.693	GT:AD:DP:GQ:PL	1/1:0,50:50:99:2220,151,0
X	15014134	.	T	C	1167.77	.	AC=2;AF=1.00;AN=2;DP=43;ExcessHet=3.0103;FS=0.000;MLEAC=2;MLEAF=1.00;MQ=44.00;QD=27.16;SOR=0.739	GT:AD:DP:GQ:PL	1/1:0,43:43:99:1196,129,0
X	15014260	.	T	G	907.77	.	AC=2;AF=1.00;AN=2;DP=36;ExcessHet=3.0103;FS=0.000;MLEAC=2;MLEAF=1.00;MQ=44.00;QD=25.94;SOR=1.675	GT:AD:DP:GQ:PL	1/1:0,35:35:99:936,104,0
X	15014305	.	C	T	1017.77	.	AC=2;AF=1.00;AN=2;DP=39;ExcessHet=3.0103;FS=0.000;MLEAC=2;MLEAF=1.00;MQ=44.00;QD=26.78;SOR=1.179	GT:AD:DP:GQ:PL	1/1:0,38:38:99:1046,113,0
X	15014413	.	G	A	1480.77	.	AC=2;AF=1.00;AN=2;DP=54;ExcessHet=3.0103;FS=0.000;MLEAC=2;MLEAF=1.00;MQ=43.89;QD=27.42;SOR=1.567	GT:AD:DP:GQ:PL	1/1:0,54:54:99:1509,162,0
X	15014467	.	T	C	1328.77	.	AC=2;AF=1.00;AN=2;DP=50;ExcessHet=3.0103;FS=0.000;MLEAC=2;MLEAF=1.00;MQ=43.36;QD=26.58;SOR=1.270	GT:AD:DP:GQ:PL	1/1:0,50:50:99:1357,149,0
X	15014494	.	G	A	1187.77	.	AC=2;AF=1.00;AN=2;DP=47;ExcessHet=3.0103;FS=0.000;MLEAC=2;MLEAF=1.00;MQ=43.44;QD=25.82;SOR=1.329	GT:AD:DP:GQ:PL	1/1:0,46:46:99:1216,136,0
X	15014688	.	A	G	1432.77	.	AC=2;AF=1.00;AN=2;DP=52;ExcessHet=3.0103;FS=0.000;MLEAC=2;MLEAF=1.00;MQ=44.00;QD=27.55;SOR=0.853	GT:AD:DP:GQ:PL	1/1:0,52:52:99:1461,156,0
X	15014725	.	A	C	1419.77	.	AC=2;AF=1.00;AN=2;DP=52;ExcessHet=3.0103;FS=0.000;MLEAC=2;MLEAF=1.00;MQ=44.00;QD=27.30;SOR=0.770	GT:AD:DP:GQ:PL	1/1:0,52:52:99:1448,156,0
X	15014740	.	G	A	1312.77	.	AC=2;AF=1.00;AN=2;DP=47;ExcessHet=3.0103;FS=0.000;MLEAC=2;MLEAF=1.00;MQ=44.00;QD=27.93;SOR=0.735	GT:AD:DP:GQ:PL	1/1:0,47:47:99:1341,141,0
X	15014818	.	A	G	1152.77	.	AC=2;AF=1.00;AN=2;DP=43;ExcessHet=3.0103;FS=0.000;MLEAC=2;MLEAF=1.00;MQ=44.00;QD=26.81;SOR=1.312	GT:AD:DP:GQ:PL	1/1:0,43:43:99:1181,129,0
X	15014898	.	T	A	947.77	.	AC=2;AF=1.00;AN=2;DP=37;ExcessHet=3.0103;FS=0.000;MLEAC=2;MLEAF=1.00;MQ=44.00;QD=26.33;SOR=1.371	GT:AD:DP:GQ:PL	1/1:0,36:36:99:976,107,0
X	15015193	.	C	T	955.77	.	AC=2;AF=1.00;AN=2;DP=36;ExcessHet=3.0103;FS=0.000;MLEAC=2;MLEAF=1.00;MQ=44.00;QD=26.55;SOR=0.927	GT:AD:DP:GQ:PL	1/1:0,36:36:99:984,108,0
X	15015339	.	A	G	890.77	.	AC=2;AF=1.00;AN=2;DP=34;ExcessHet=3.0103;FS=0.000;MLEAC=2;MLEAF=1.00;MQ=44.00;QD=26.20;SOR=0.693	GT:AD:DP:GQ:PL	1/1:0,34:34:99:919,102,0
X	15015358	.	T	A	975.77	.	AC=2;AF=1.00;AN=2;DP=37;ExcessHet=3.0103;FS=0.000;MLEAC=2;MLEAF=1.00;MQ=44.00;QD=26.37;SOR=0.859	GT:AD:DP:GQ:PL	1/1:0,37:37:99:1004,111,0
X	15015434	.	T	C	933.77	.	AC=2;AF=1.00;AN=2;DP=36;ExcessHet=3.0103;FS=0.000;MLEAC=2;MLEAF=1.00;MQ=43.95;QD=25.94;SOR=0.804	GT:AD:DP:GQ:PL	1/1:0,36:36:99:962,107,0
X	15015489	.	A	G	871.77	.	AC=2;AF=1.00;AN=2;DP=33;ExcessHet=3.0103;FS=0.000;MLEAC=2;MLEAF=1.00;MQ=44.00;QD=26.42;SOR=1.022	GT:AD:DP:GQ:PL	1/1:0,33:33:99:900,99,0
X	15015568	.	A	G	1061.77	.	AC=2;AF=1.00;AN=2;DP=41;ExcessHet=3.0103;FS=0.000;MLEAC=2;MLEAF=1.00;MQ=43.90;QD=25.90;SOR=1.206	GT:AD:DP:GQ:PL	1/1:0,41:41:99:1090,122,0
X	15015625	.	A	T	1309.77	.	AC=2;AF=1.00;AN=2;DP=49;ExcessHet=3.0103;FS=0.000;MLEAC=2;MLEAF=1.00;MQ=43.92;QD=26.73;SOR=0.818	GT:AD:DP:GQ:PL	1/1:0,49:49:99:1338,146,0
X	15015676	.	C	T	1603.77	.	AC=2;AF=1.00;AN=2;DP=58;ExcessHet=3.0103;FS=0.000;MLEAC=2;MLEAF=1.00;MQ=43.93;QD=27.65;SOR=0.836	GT:AD:DP:GQ:PL	1/1:0,58:58:99:1632,174,0
X	15015760	.	A	T	1150.77	.	AC=2;AF=1.00;AN=2;DP=47;ExcessHet=3.0103;FS=0.000;MLEAC=2;MLEAF=1.00;MQ=44.00;QD=24.48;SOR=0.735	GT:AD:DP:GQ:PL	1/1:0,47:47:99:1179,138,0
X	15015921	.	T	C	2256.77	.	AC=2;AF=1.00;AN=2;DP=52;ExcessHet=3.0103;FS=0.000;MLEAC=2;MLEAF=1.00;MQ=43.96;QD=33.67;SOR=0.853	GT:AD:DP:GQ:PL	1/1:0,52:52:99:2285,156,0
X	15015922	.	T	A	2256.77	.	AC=2;AF=1.00;AN=2;DP=52;ExcessHet=3.0103;FS=0.000;MLEAC=2;MLEAF=1.00;MQ=43.96;QD=29.17;SOR=0.853	GT:AD:DP:GQ:PL	1/1:0,52:52:99:2285,156,0
X	15015938	.	C	A	1321.77	.	AC=2;AF=1.00;AN=2;DP=49;ExcessHet=3.0103;FS=0.000;MLEAC=2;MLEAF=1.00;MQ=43.96;QD=26.97;SOR=1.007	GT:AD:DP:GQ:PL	1/1:0,49:49:99:1350,147,0
X	15016016	.	T	A	2082.77	.	AC=2;AF=1.00;AN=2;DP=48;ExcessHet=3.0103;FS=0.000;MLEAC=2;MLEAF=1.00;MQ=43.92;QD=28.38;SOR=1.426	GT:AD:DP:GQ:PL	1/1:0,48:48:99:2111,144,0
X	15016017	.	G	T	2082.77	.	AC=2;AF=1.00;AN=2;DP=48;ExcessHet=3.0103;FS=0.000;MLEAC=2;MLEAF=1.00;MQ=43.92;QD=33.73;SOR=1.426	GT:AD:DP:GQ:PL	1/1:0,48:48:99:2111,144,0
X	15016052	.	G	C	1110.77	.	AC=2;AF=1.00;AN=2;DP=43;ExcessHet=3.0103;FS=0.000;MLEAC=2;MLEAF=1.00;MQ=43.86;QD=25.83;SOR=1.312	GT:AD:DP:GQ:PL	1/1:0,43:43:99:1139,128,0
X	15016085	.	A	G	1221.77	.	AC=2;AF=1.00;AN=2;DP=46;ExcessHet=3.0103;FS=0.000;MLEAC=2;MLEAF=1.00;MQ=43.87;QD=26.56;SOR=1.203	GT:AD:DP:GQ:PL	1/1:0,46:46:99:1250,137,0
X	15016121	.	C	T	1113.77	.	AC=2;AF=1.00;AN=2;DP=42;ExcessHet=3.0103;FS=0.000;MLEAC=2;MLEAF=1.00;MQ=43.86;QD=27.17;SOR=0.843	GT:AD:DP:GQ:PL	1/1:0,41:41:99:1142,123,0
X	15016154	.	C	A	1607.77	.	AC=2;AF=1.00;AN=2;DP=38;ExcessHet=3.0103;FS=0.000;MLEAC=2;MLEAF=1.00;MQ=43.90;QD=29.06;SOR=0.693	GT:AD:DP:GQ:PL	1/1:0,38:38:99:1636,114,0
X	15016163	.	A	G	1510.77	.	AC=2;AF=1.00;AN=2;DP=34;ExcessHet=3.0103;FS=0.000;MLEAC=2;MLEAF=1.00;MQ=43.88;QD=27.53;SOR=0.693	GT:AD:DP:GQ:PL	1/1:0,34:34:99:1539,105,0
X	15016175	.	T	C	1460.77	.	AC=2;AF=1.00;AN=2;DP=34;ExcessHet=3.0103;FS=0.000;MLEAC=2;MLEAF=1.00;MQ=43.88;QD=31.98;SOR=0.693	GT:AD:DP:GQ:PL	1/1:0,34:34:99:1489,102,0
X	15016181	.	G	A	1460.77	.	AC=2;AF=1.00;AN=2;DP=33;ExcessHet=3.0103;FS=0.000;MLEAC=2;MLEAF=1.00;MQ=43.88;QD=30.00;SOR=0.752	GT:AD:DP:GQ:PL	1/1:0,33:33:99:1489,102,0
X	15016280	.	A	C	1393.77	.	AC=2;AF=1.00;AN=2;DP=32;ExcessHet=3.0103;FS=0.000;MLEAC=2;MLEAF=1.00;MQ=43.94;QD=28.12;SOR=1.112	GT:AD:DP:GQ:PL	1/1:0,32:32:99:1422,99,0
X	15016286	.	T	G	1368.77	.	AC=2;AF=1.00;AN=2;DP=32;ExcessHet=3.0103;FS=0.000;MLEAC=2;MLEAF=1.00;MQ=43.94;QD=27.80;SOR=1.284	GT:AD:DP:GQ:PL	1/1:0,32:32:96:1397,96,0
X	15016361	.	A	G	1546.77	.	AC=2;AF=1.00;AN=2;DP=36;ExcessHet=3.0103;FS=0.000;MLEAC=2;MLEAF=1.00;MQ=43.95;QD=32.01;SOR=1.209	GT:AD:DP:GQ:PL	1/1:0,36:36:99:1575,108,0
X	15016367	.	C	T	1546.77	.	AC=2;AF=1.00;AN=2;DP=36;ExcessHet=3.0103;FS=0.000;MLEAC=2;MLEAF=1.00;MQ=43.95;QD=24.84;SOR=1.209	GT:AD:DP:GQ:PL	1/1:0,36:36:99:1575,108,0
X	15016502	.	C	T	809.77	.	AC=2;AF=1.00;AN=2;DP=18;ExcessHet=3.0103;FS=0.000;MLEAC=2;MLEAF=1.00;MQ=43.89;QD=34.06;SOR=1.179	GT:AD:DP:GQ:PL	1/1:0,18:18:57:838,57,0
X	15016511	.	A	G	844.77	.	AC=2;AF=1.00;AN=2;DP=20;ExcessHet=3.0103;FS=0.000;MLEAC=2;MLEAF=1.00;MQ=43.90;QD=31.25;SOR=0.892	GT:AD:DP:GQ:PL	1/1:0,20:20:60:873,60,0
X	15016546	.	T	A	542.77	.	AC=2;AF=1.00;AN=2;DP=21;ExcessHet=3.0103;FS=0.000;MLEAC=2;MLEAF=1.00;MQ=43.91;QD=27.14;SOR=1.127	GT:AD:DP:GQ:PL	1/1:0,20:20:60:571,60,0
X	15016694	.	C	T	903.77	.	AC=2;AF=1.00;AN=2;DP=34;ExcessHet=3.0103;FS=0.000;MLEAC=2;MLEAF=1.00;MQ=44.00;QD=26.58;SOR=1.609	GT:AD:DP:GQ:PL	1/1:0,34:34:99:932,101,0
X	15016715	X_15016715_SNP	C	A	788.77	.	AC=2;AF=1.00;AN=2;DB;DP=30;ExcessHet=3.0103;FS=0.000;MLEAC=2;MLEAF=1.00;MQ=44.00;QD=26.29;SOR=1.765	GT:AD:DP:GQ:PL	1/1:0,30:30:89:817,89,0
X	15017003	.	C	T	661.77	.	AC=2;AF=1.00;AN=2;DP=27;ExcessHet=3.0103;FS=0.000;MLEAC=2;MLEAF=1.00;MQ=44.00;QD=25.45;SOR=1.220	GT:AD:DP:GQ:PL	1/1:0,26:26:77:690,77,0
X	15017216	.	G	C	919.77	.	AC=2;AF=1.00;AN=2;DP=36;ExcessHet=3.0103;FS=0.000;MLEAC=2;MLEAF=1.00;MQ=44.00;QD=26.28;SOR=0.869	GT:AD:DP:GQ:PL	1/1:0,35:35:99:948,104,0
X	15017237	.	A	T	950.77	.	AC=2;AF=1.00;AN=2;DP=36;ExcessHet=3.0103;FS=0.000;MLEAC=2;MLEAF=1.00;MQ=44.00;QD=26.41;SOR=0.804	GT:AD:DP:GQ:PL	1/1:0,36:36:99:979,107,0
X	15017348	.	G	A	979.77	.	AC=2;AF=1.00;AN=2;DP=37;ExcessHet=3.0103;FS=0.000;MLEAC=2;MLEAF=1.00;MQ=43.89;QD=26.48;SOR=0.859	GT:AD:DP:GQ:PL	1/1:0,37:37:99:1008,110,0
X	15017971	.	A	C	953.77	.	AC=2;AF=1.00;AN=2;DP=35;ExcessHet=3.0103;FS=0.000;MLEAC=2;MLEAF=1.00;MQ=43.51;QD=27.25;SOR=1.148	GT:AD:DP:GQ:PL	1/1:0,35:35:99:982,105,0
X	15018022	.	G	A	998.77	.	AC=2;AF=1.00;AN=2;DP=36;ExcessHet=3.0103;FS=0.000;MLEAC=2;MLEAF=1.00;MQ=43.42;QD=27.74;SOR=0.804	GT:AD:DP:GQ:PL	1/1:0,36:36:99:1027,108,0
X	15018094	.	A	G	772.77	.	AC=2;AF=1.00;AN=2;DP=29;ExcessHet=3.0103;FS=0.000;MLEAC=2;MLEAF=1.00;MQ=43.41;QD=26.65;SOR=2.226	GT:AD:DP:GQ:PL	1/1:0,29:29:87:801,87,0
X	15018573	.	T	C	944.77	.	AC=2;AF=1.00;AN=2;DP=35;ExcessHet=3.0103;FS=0.000;MLEAC=2;MLEAF=1.00;MQ=43.94;QD=26.99;SOR=1.308	GT:AD:DP:GQ:PL	1/1:0,35:35:99:973,105,0
X	15018835	.	A	C	1114.77	.	AC=2;AF=1.00;AN=2;DP=41;ExcessHet=3.0103;FS=0.000;MLEAC=2;MLEAF=1.00;MQ=43.91;QD=27.19;SOR=1.206	GT:AD:DP:GQ:PL	1/1:0,41:41:99:1143,123,0
X	15019339	.	A	T	1473.77	.	AC=2;AF=1.00;AN=2;DP=52;ExcessHet=3.0103;FS=0.000;MLEAC=2;MLEAF=1.00;MQ=44.00;QD=28.34;SOR=0.941	GT:AD:DP:GQ:PL	1/1:0,52:52:99:1502,156,0
X	15019385	.	G	A	2084.77	.	AC=2;AF=1.00;AN=2;DP=51;ExcessHet=3.0103;FS=0.000;MLEAC=2;MLEAF=1.00;MQ=44.97;QD=30.10;SOR=1.802	GT:AD:DP:GQ:PL	1/1:0,50:50:99:2113,153,0
X	15019408	.	T	C	2023.77	.	AC=2;AF=1.00;AN=2;DP=48;ExcessHet=3.0103;FS=0.000;MLEAC=2;MLEAF=1.00;MQ=44.82;QD=35.23;SOR=1.708	GT:AD:DP:GQ:PL	1/1:0,48:48:99:2052,147,0
X	15019496	.	C	CCCATT	1560.73	.	AC=2;AF=1.00;AN=2;DP=40;ExcessHet=3.0103;FS=0.000;MLEAC=2;MLEAF=1.00;MQ=45.45;QD=27.43;SOR=1.270	GT:AD:DP:GQ:PL	1/1:0,37:37:99:1598,111,0
X	15019600	.	A	C	970.77	.	AC=2;AF=1.00;AN=2;DP=38;ExcessHet=3.0103;FS=0.000;MLEAC=2;MLEAF=1.00;MQ=44.91;QD=26.24;SOR=0.746	GT:AD:DP:GQ:PL	1/1:0,37:37:99:999,111,0
X	15019682	.	C	T	1244.77	.	AC=2;AF=1.00;AN=2;DP=46;ExcessHet=3.0103;FS=0.000;MLEAC=2;MLEAF=1.00;MQ=44.00;QD=27.06;SOR=1.464	GT:AD:DP:GQ:PL	1/1:0,46:46:99:1273,138,0
X	15019840	.	A	G	1205.77	.	AC=2;AF=1.00;AN=2;DP=45;ExcessHet=3.0103;FS=0.000;MLEAC=2;MLEAF=1.00;MQ=41.59;QD=26.79;SOR=0.829	GT:AD:DP:GQ:PL	1/1:0,45:45:99:1234,135,0
X	15019945	.	C	T	1372.77	.	AC=2;AF=1.00;AN=2;DP=49;ExcessHet=3.0103;FS=0.000;MLEAC=2;MLEAF=1.00;MQ=40.98;QD=28.02;SOR=0.733	GT:AD:DP:GQ:PL	1/1:0,49:49:99:1401,147,0
X	15020405	.	A	ATGCTT	2077.73	.	AC=2;AF=1.00;AN=2;DP=47;ExcessHet=3.0103;FS=0.000;MLEAC=2;MLEAF=1.00;MQ=43.56;QD=35.94;SOR=1.464	GT:AD:DP:GQ:PL	1/1:0,46:46:99:2115,141,0
X	15020420	.	T	A	1469.77	.	AC=2;AF=1.00;AN=2;DP=52;ExcessHet=3.0103;FS=0.000;MLEAC=2;MLEAF=1.00;MQ=43.89;QD=28.26;SOR=1.244	GT:AD:DP:GQ:PL	1/1:0,52:52:99:1498,156,0
X	15020438	.	T	G	2328.77	.	AC=2;AF=1.00;AN=2;DP=52;ExcessHet=3.0103;FS=0.000;MLEAC=2;MLEAF=1.00;MQ=43.89;QD=26.54;SOR=1.136	GT:AD:DP:GQ:PL	1/1:0,52:52:99:2357,163,0
X	15020440	.	A	T	2328.77	.	AC=2;AF=1.00;AN=2;DP=50;ExcessHet=3.0103;FS=0.000;MLEAC=2;MLEAF=1.00;MQ=43.88;QD=26.48;SOR=1.157	GT:AD:DP:GQ:PL	1/1:0,50:50:99:2357,163,0
X	15020473	.	T	G	2167.77	.	AC=2;AF=1.00;AN=2;DP=48;ExcessHet=3.0103;FS=0.000;MLEAC=2;MLEAF=1.00;MQ=43.92;QD=28.62;SOR=0.963	GT:AD:DP:GQ:PL	1/1:0,48:48:99:2196,147,0
X	15020481	.	G	A	2131.77	.	AC=2;AF=1.00;AN=2;DP=48;ExcessHet=3.0103;FS=0.000;MLEAC=2;MLEAF=1.00;MQ=43.92;QD=38.69;SOR=0.866	GT:AD:DP:GQ:PL	1/1:0,48:48:99:2160,144,0
X	15020484	.	G	A	2160.77	.	AC=2;AF=1.00;AN=2;DP=47;ExcessHet=3.0103;FS=0.000;MLEAC=2;MLEAF=1.00;MQ=43.92;QD=29.75;SOR=0.823	GT:AD:DP:GQ:PL	1/1:0,47:47:99:2189,147,0
X	15020494	.	A	G	2109.77	.	AC=2;AF=1.00;AN=2;DP=48;ExcessHet=3.0103;FS=0.000;MLEAC=2;MLEAF=1.00;MQ=43.92;QD=31.22;SOR=0.963	GT:AD:DP:GQ:PL	1/1:0,48:48:99:2138,144,0
X	15020602	.	A	G	1444.77	.	AC=2;AF=1.00;AN=2;DP=53;ExcessHet=3.0103;FS=0.000;MLEAC=2;MLEAF=1.00;MQ=44.00;QD=27.26;SOR=1.179	GT:AD:DP:GQ:PL	1/1:0,53:53:99:1473,159,0
X	15020821	.	G	C	1281.77	.	AC=2;AF=1.00;AN=2;DP=51;ExcessHet=3.0103;FS=0.000;MLEAC=2;MLEAF=1.00;MQ=44.00;QD=25.13;SOR=0.900	GT:AD:DP:GQ:PL	1/1:0,51:51:99:1310,151,0
X	15020999	.	G	A	1785.77	.	AC=2;AF=1.00;AN=2;DP=41;ExcessHet=3.0103;FS=0.000;MLEAC=2;MLEAF=1.00;MQ=44.00;QD=33.30;SOR=1.075	GT:AD:DP:GQ:PL	1/1:0,41:41:99:1814,123,0
X	15021000	.	TGC	T	1776.73	.	AC=2;AF=1.00;AN=2;DP=41;ExcessHet=3.0103;FS=0.000;MLEAC=2;MLEAF=1.00;MQ=44.00;QD=29.17;SOR=1.075	GT:AD:DP:GQ:PL	1/1:0,41:41:99:1814,123,0
X	15021005	.	G	A	1785.77	.	AC=2;AF=1.00;AN=2;DP=39;ExcessHet=3.0103;FS=0.000;MLEAC=2;MLEAF=1.00;MQ=44.00;QD=30.07;SOR=1.236	GT:AD:DP:GQ:PL	1/1:0,39:39:99:1814,123,0
X	15021143	.	C	CT	971.73	.	AC=2;AF=1.00;AN=2;DP=39;ExcessHet=3.0103;FS=0.000;MLEAC=2;MLEAF=1.00;MQ=44.00;QD=24.92;SOR=1.096	GT:AD:DP:GQ:PL	1/1:0,39:39:99:1009,123,0
X	15021353	.	A	G	1083.77	.	AC=2;AF=1.00;AN=2;DP=40;ExcessHet=3.0103;FS=0.000;MLEAC=2;MLEAF=1.00;MQ=43.95;QD=27.09;SOR=1.022	GT:AD:DP:GQ:PL	1/1:0,40:40:99:1112,120,0
X	15021505	.	C	G	1190.77	.	AC=2;AF=1.00;AN=2;DP=47;ExcessHet=3.0103;FS=0.000;MLEAC=2;MLEAF=1.00;MQ=43.90;QD=25.34;SOR=0.735	GT:AD:DP:GQ:PL	1/1:0,47:47:99:1219,140,0
X	15021718	.	T	C	1325.77	.	AC=2;AF=1.00;AN=2;DP=52;ExcessHet=3.0103;FS=0.000;MLEAC=2;MLEAF=1.00;MQ=43.43;QD=25.50;SOR=1.609	GT:AD:DP:GQ:PL	1/1:0,52:52:99:1354,154,0
X	15021766	.	A	G	1403.77	.	AC=2;AF=1.00;AN=2;DP=51;ExcessHet=3.0103;FS=0.000;MLEAC=2;MLEAF=1.00;MQ=43.34;QD=27.52;SOR=2.170	GT:AD:DP:GQ:PL	1/1:0,51:51:99:1432,153,0
X	15021778	.	A	T	2295.77	.	AC=2;AF=1.00;AN=2;DP=49;ExcessHet=3.0103;FS=0.000;MLEAC=2;MLEAF=1.00;MQ=43.32;QD=31.46;SOR=1.911	GT:AD:DP:GQ:PL	1/1:0,49:49:99:2324,160,0
X	15021780	.	C	T	2295.77	.	AC=2;AF=1.00;AN=2;DP=53;ExcessHet=3.0103;FS=0.000;MLEAC=2;MLEAF=1.00;MQ=43.26;QD=25.24;SOR=1.524	GT:AD:DP:GQ:PL	1/1:0,53:53:99:2324,160,0
X	15021794	.	ATAT	A	2365.73	.	AC=2;AF=1.00;AN=2;DP=55;ExcessHet=3.0103;FS=0.000;MLEAC=2;MLEAF=1.00;MQ=43.14;QD=30.52;SOR=1.329	GT:AD:DP:GQ:PL	1/1:0,54:54:99:2403,163,0
X	15021840	.	GAGA	G	1097.73	.	AC=2;AF=1.00;AN=2;BaseQRankSum=-0.483;ClippingRankSum=0.000;DP=64;ExcessHet=3.0103;FS=0.000;MLEAC=2;MLEAF=1.00;MQ=43.23;MQRankSum=-0.765;QD=18.61;ReadPosRankSum=-0.529;SOR=0.251	GT:AD:DP:GQ:PL	1/1:1,58:59:99:1135,153,0
X	15021882	.	C	T	2750.77	.	AC=2;AF=1.00;AN=2;DP=63;ExcessHet=3.0103;FS=0.000;MLEAC=2;MLEAF=1.00;MQ=43.11;QD=27.82;SOR=0.933	GT:AD:DP:GQ:PL	1/1:0,63:63:99:2779,192,0
X	15021889	.	T	G	2805.77	.	AC=2;AF=1.00;AN=2;DP=63;ExcessHet=3.0103;FS=0.000;MLEAC=2;MLEAF=1.00;MQ=43.11;QD=26.13;SOR=0.933	GT:AD:DP:GQ:PL	1/1:0,63:63:99:2834,198,0
X	15021905	.	T	TCG	2784.73	.	AC=2;AF=1.00;AN=2;DP=61;ExcessHet=3.0103;FS=0.000;MLEAC=2;MLEAF=1.00;MQ=43.09;QD=31.06;SOR=1.107	GT:AD:DP:GQ:PL	1/1:0,61:61:99:2822,190,0
X	15021906	.	GAA	G	2919.73	.	AC=2;AF=1.00;AN=2;DP=62;ExcessHet=3.0103;FS=0.000;MLEAC=2;MLEAF=1.00;MQ=43.11;QD=31.80;SOR=1.143	GT:AD:DP:GQ:PL	1/1:0,62:62:99:2957,199,0
X	15021914	.	A	T	2941.77	.	AC=2;AF=1.00;AN=2;DP=65;ExcessHet=3.0103;FS=0.000;MLEAC=2;MLEAF=1.00;MQ=43.12;QD=31.55;SOR=1.249	GT:AD:DP:GQ:PL	1/1:0,65:65:99:2970,199,0
X	15021917	.	T	C	3031.77	.	AC=2;AF=1.00;AN=2;DP=66;ExcessHet=3.0103;FS=0.000;MLEAC=2;MLEAF=1.00;MQ=43.13;QD=28.28;SOR=1.376	GT:AD:DP:GQ:PL	1/1:0,66:66:99:3060,205,0
X	15021922	.	A	G	2896.77	.	AC=2;AF=1.00;AN=2;DP=65;ExcessHet=3.0103;FS=0.000;MLEAC=2;MLEAF=1.00;MQ=43.18;QD=32.83;SOR=1.437	GT:AD:DP:GQ:PL	1/1:0,65:65:99:2925,196,0
X	15021925	.	G	A	2851.77	.	AC=2;AF=1.00;AN=2;DP=63;ExcessHet=3.0103;FS=0.000;MLEAC=2;MLEAF=1.00;MQ=43.19;QD=34.41;SOR=1.366	GT:AD:DP:GQ:PL	1/1:0,63:63:99:2880,193,0
X	15022091	.	C	T	1407.77	.	AC=2;AF=1.00;AN=2;DP=51;ExcessHet=3.0103;FS=0.000;MLEAC=2;MLEAF=1.00;MQ=43.77;QD=27.60;SOR=0.994	GT:AD:DP:GQ:PL	1/1:0,51:51:99:1436,153,0
X	15022186	.	C	T	1392.77	.	AC=2;AF=1.00;AN=2;DP=52;ExcessHet=3.0103;FS=0.000;MLEAC=2;MLEAF=1.00;MQ=43.58;QD=26.78;SOR=1.036	GT:AD:DP:GQ:PL	1/1:0,52:52:99:1421,156,0
X	15022273	.	TC	T	1836.73	.	AC=2;AF=1.00;AN=2;DP=42;ExcessHet=3.0103;FS=0.000;MLEAC=2;MLEAF=1.00;MQ=43.39;QD=25.60;SOR=1.259	GT:AD:DP:GQ:PL	1/1:0,42:42:99:1874,126,0
X	15022275	.	TC	T	1836.73	.	AC=2;AF=1.00;AN=2;DP=42;ExcessHet=3.0103;FS=0.000;MLEAC=2;MLEAF=1.00;MQ=43.39;QD=28.78;SOR=1.259	GT:AD:DP:GQ:PL	1/1:0,42:42:99:1874,126,0
X	15022285	.	T	C	1845.77	.	AC=2;AF=1.00;AN=2;DP=41;ExcessHet=3.0103;FS=0.000;MLEAC=2;MLEAF=1.00;MQ=43.38;QD=30.02;SOR=1.347	GT:AD:DP:GQ:PL	1/1:0,41:41:99:1874,126,0
X	15022292	.	C	T	1957.77	.	AC=2;AF=1.00;AN=2;DP=45;ExcessHet=3.0103;FS=0.000;MLEAC=2;MLEAF=1.00;MQ=43.43;QD=29.92;SOR=1.414	GT:AD:DP:GQ:PL	1/1:0,45:45:99:1986,138,0
X	15022466	.	A	ATATCTCACATCAAAGATTTT	1933.73	.	AC=2;AF=1.00;AN=2;DP=42;ExcessHet=3.0103;FS=0.000;MLEAC=2;MLEAF=1.00;MQ=41.51;QD=26.83;SOR=1.347	GT:AD:DP:GQ:PL	1/1:0,41:41:99:1971,135,0
X	15022597	.	G	A	1127.77	.	AC=2;AF=1.00;AN=2;DP=45;ExcessHet=3.0103;FS=0.000;MLEAC=2;MLEAF=1.00;MQ=43.29;QD=25.06;SOR=0.737	GT:AD:DP:GQ:PL	1/1:0,45:45:99:1156,133,0
X	15022625	.	C	A	2089.77	.	AC=2;AF=1.00;AN=2;DP=49;ExcessHet=3.0103;FS=0.000;MLEAC=2;MLEAF=1.00;MQ=43.42;QD=29.30;SOR=0.818	GT:AD:DP:GQ:PL	1/1:0,49:49:99:2118,147,0
X	15022631	.	G	T	2033.77	.	AC=2;AF=1.00;AN=2;DP=46;ExcessHet=3.0103;FS=0.000;MLEAC=2;MLEAF=1.00;MQ=43.38;QD=37.15;SOR=0.874	GT:AD:DP:GQ:PL	1/1:0,46:46:99:2062,141,0
X	15022662	.	C	G	1187.77	.	AC=2;AF=1.00;AN=2;DP=45;ExcessHet=3.0103;FS=0.000;MLEAC=2;MLEAF=1.00;MQ=43.19;QD=26.39;SOR=1.154	GT:AD:DP:GQ:PL	1/1:0,45:45:99:1216,134,0
X	15022689	.	G	T	1806.77	.	AC=2;AF=1.00;AN=2;DP=42;ExcessHet=3.0103;FS=0.000;MLEAC=2;MLEAF=1.00;MQ=43.16;QD=29.33;SOR=1.127	GT:AD:DP:GQ:PL	1/1:0,42:42:99:1835,126,0
X	15022700	.	G	C	1774.77	.	AC=2;AF=1.00;AN=2;DP=41;ExcessHet=3.0103;FS=0.000;MLEAC=2;MLEAF=1.00;MQ=43.09;QD=27.94;SOR=1.347	GT:AD:DP:GQ:PL	1/1:0,41:41:99:1803,123,0
X	15022740	.	G	A	1169.77	.	AC=2;AF=1.00;AN=2;DP=43;ExcessHet=3.0103;FS=0.000;MLEAC=2;MLEAF=1.00;MQ=43.06;QD=27.20;SOR=1.055	GT:AD:DP:GQ:PL	1/1:0,43:43:99:1198,129,0
X	15022768	.	TGTCCAACATGAA	T	2162.73	.	AC=2;AF=1.00;AN=2;DP=52;ExcessHet=3.0103;FS=0.000;MLEAC=2;MLEAF=1.00;MQ=43.09;QD=28.11;SOR=0.818	GT:AD:DP:GQ:PL	1/1:0,49:49:99:2200,148,0
X	15022818	.	A	T	2218.77	.	AC=2;AF=1.00;AN=2;DP=51;ExcessHet=3.0103;FS=0.000;MLEAC=2;MLEAF=1.00;MQ=43.19;QD=27.82;SOR=0.900	GT:AD:DP:GQ:PL	1/1:0,51:51:99:2247,153,0
X	15022831	.	A	AT	2207.73	.	AC=2;AF=1.00;AN=2;DP=51;ExcessHet=3.0103;FS=0.000;MLEAC=2;MLEAF=1.00;MQ=43.19;QD=28.75;SOR=0.994	GT:AD:DP:GQ:PL	1/1:0,51:51:99:2245,153,0
X	15022917	.	C	T	1353.77	.	AC=2;AF=1.00;AN=2;DP=50;ExcessHet=3.0103;FS=0.000;MLEAC=2;MLEAF=1.00;MQ=43.84;QD=27.08;SOR=0.859	GT:AD:DP:GQ:PL	1/1:0,50:50:99:1382,150,0
X	15022945	.	A	C	1222.77	.	AC=2;AF=1.00;AN=2;DP=47;ExcessHet=3.0103;FS=0.000;MLEAC=2;MLEAF=1.00;MQ=43.81;QD=26.58;SOR=0.693	GT:AD:DP:GQ:PL	1/1:0,46:46:99:1251,138,0
X	15023048	.	G	A	1336.77	.	AC=2;AF=1.00;AN=2;DP=51;ExcessHet=3.0103;FS=0.000;MLEAC=2;MLEAF=1.00;MQ=43.77;QD=26.21;SOR=0.732	GT:AD:DP:GQ:PL	1/1:0,51:51:99:1365,152,0
X	15023090	.	C	T	2208.77	.	AC=2;AF=1.00;AN=2;DP=48;ExcessHet=3.0103;FS=0.000;MLEAC=2;MLEAF=1.00;MQ=43.45;QD=28.63;SOR=0.776	GT:AD:DP:GQ:PL	1/1:0,48:48:99:2237,151,0
X	15023096	.	T	C	2176.77	.	AC=2;AF=1.00;AN=2;DP=49;ExcessHet=3.0103;FS=0.000;MLEAC=2;MLEAF=1.00;MQ=43.52;QD=33.63;SOR=0.818	GT:AD:DP:GQ:PL	1/1:0,49:49:99:2205,147,0
X	15023106	.	A	T	2146.77	.	AC=2;AF=1.00;AN=2;DP=47;ExcessHet=3.0103;FS=0.000;MLEAC=2;MLEAF=1.00;MQ=43.50;QD=34.83;SOR=0.735	GT:AD:DP:GQ:PL	1/1:0,47:47:99:2175,147,0
X	15023140	.	A	G	1294.77	.	AC=2;AF=1.00;AN=2;DP=47;ExcessHet=3.0103;FS=0.000;MLEAC=2;MLEAF=1.00;MQ=43.50;QD=27.55;SOR=0.919	GT:AD:DP:GQ:PL	1/1:0,47:47:99:1323,141,0
X	15023180	.	TAA	T	1586.73	.	AC=2;AF=1.00;AN=2;DP=56;ExcessHet=3.0103;FS=0.000;MLEAC=2;MLEAF=1.00;MQ=43.93;QD=29.38;SOR=0.846	GT:AD:DP:GQ:PL	1/1:0,54:54:99:1624,162,0
X	15023254	.	C	A	1475.77	.	AC=2;AF=1.00;AN=2;DP=53;ExcessHet=3.0103;FS=0.000;MLEAC=2;MLEAF=1.00;MQ=42.99;QD=27.84;SOR=0.730	GT:AD:DP:GQ:PL	1/1:0,53:53:99:1504,159,0
X	15023335	.	T	C	1292.77	.	AC=2;AF=1.00;AN=2;DP=50;ExcessHet=3.0103;FS=0.000;MLEAC=2;MLEAF=1.00;MQ=40.49;QD=25.86;SOR=0.859	GT:AD:DP:GQ:PL	1/1:0,50:50:99:1321,149,0
X	15023381	.	T	TA	1040.73	.	AC=2;AF=1.00;AN=2;BaseQRankSum=1.384;ClippingRankSum=0.000;DP=58;ExcessHet=3.0103;FS=3.358;MLEAC=2;MLEAF=1.00;MQ=39.05;MQRankSum=-0.982;QD=20.01;ReadPosRankSum=0.600;SOR=0.537	GT:AD:DP:GQ:PL	1/1:1,51:52:99:1078,135,0
X	15023574	.	T	TA	949.73	.	AC=2;AF=1.00;AN=2;DP=51;ExcessHet=3.0103;FS=0.000;MLEAC=2;MLEAF=1.00;MQ=34.96;QD=19.79;SOR=1.154	GT:AD:DP:GQ:PL	1/1:0,48:48:99:987,142,0
X	15023650	.	TC	T	1425.73	.	AC=2;AF=1.00;AN=2;DP=47;ExcessHet=3.0103;FS=0.000;MLEAC=2;MLEAF=1.00;MQ=37.78;QD=30.33;SOR=1.251	GT:AD:DP:GQ:PL	1/1:0,47:47:99:1463,141,0
X	15023726	X_15023726_SNP	A	G	1320.77	.	AC=2;AF=1.00;AN=2;DB;DP=49;ExcessHet=3.0103;FS=0.000;MLEAC=2;MLEAF=1.00;MQ=41.01;QD=26.95;SOR=0.909	GT:AD:DP:GQ:PL	1/1:0,49:49:99:1349,147,0
X	15023758	.	T	A	1738.77	.	AC=2;AF=1.00;AN=2;DP=39;ExcessHet=3.0103;FS=0.000;MLEAC=2;MLEAF=1.00;MQ=42.14;QD=32.49;SOR=1.096	GT:AD:DP:GQ:PL	1/1:0,39:39:99:1767,120,0
X	15023769	.	G	A	1823.77	.	AC=2;AF=1.00;AN=2;DP=43;ExcessHet=3.0103;FS=0.000;MLEAC=2;MLEAF=1.00;MQ=42.45;QD=27.66;SOR=0.941	GT:AD:DP:GQ:PL	1/1:0,43:43:99:1852,129,0
X	15023902	.	A	T	1128.77	.	AC=2;AF=1.00;AN=2;DP=41;ExcessHet=3.0103;FS=0.000;MLEAC=2;MLEAF=1.00;MQ=43.79;QD=28.22;SOR=0.693	GT:AD:DP:GQ:PL	1/1:0,40:40:99:1157,120,0
X	15023943	.	G	A	1137.77	.	AC=2;AF=1.00;AN=2;DP=43;ExcessHet=3.0103;FS=0.000;MLEAC=2;MLEAF=1.00;MQ=43.86;QD=27.09;SOR=0.892	GT:AD:DP:GQ:PL	1/1:0,42:42:99:1166,126,0
X	15023975	.	C	G	1963.77	.	AC=2;AF=1.00;AN=2;DP=46;ExcessHet=3.0103;FS=0.000;MLEAC=2;MLEAF=1.00;MQ=43.87;QD=28.54;SOR=1.280	GT:AD:DP:GQ:PL	1/1:0,45:45:99:1992,135,0
X	15023977	.	A	C	1991.77	.	AC=2;AF=1.00;AN=2;DP=45;ExcessHet=3.0103;FS=0.000;MLEAC=2;MLEAF=1.00;MQ=43.87;QD=29.87;SOR=1.230	GT:AD:DP:GQ:PL	1/1:0,44:44:99:2020,138,0
X	15023985	.	T	G	2029.77	.	AC=2;AF=1.00;AN=2;DP=45;ExcessHet=3.0103;FS=0.000;MLEAC=2;MLEAF=1.00;MQ=43.87;QD=34.87;SOR=1.508	GT:AD:DP:GQ:PL	1/1:0,44:44:99:2058,141,0
X	15024097	.	A	ATTTT	2105.73	.	AC=2;AF=1.00;AN=2;DP=48;ExcessHet=3.0103;FS=0.000;MLEAC=2;MLEAF=1.00;MQ=44.00;QD=29.69;SOR=1.426	GT:AD:DP:GQ:PL	1/1:0,48:48:99:2143,144,0
X	15024125	.	G	T	1443.77	.	AC=2;AF=1.00;AN=2;DP=53;ExcessHet=3.0103;FS=0.000;MLEAC=2;MLEAF=1.00;MQ=44.00;QD=27.24;SOR=1.179	GT:AD:DP:GQ:PL	1/1:0,53:53:99:1472,159,0
X	15024373	.	T	A	1625.77	.	AC=2;AF=1.00;AN=2;DP=61;ExcessHet=3.0103;FS=0.000;MLEAC=2;MLEAF=1.00;MQ=43.90;QD=26.65;SOR=1.197	GT:AD:DP:GQ:PL	1/1:0,61:61:99:1654,182,0
X	15024601	.	G	GA	1228.73	.	AC=2;AF=1.00;AN=2;DP=50;ExcessHet=3.0103;FS=0.000;MLEAC=2;MLEAF=1.00;MQ=43.96;QD=26.14;SOR=1.132	GT:AD:DP:GQ:PL	1/1:0,47:47:99:1266,141,0
X	15024812	.	G	A	1164.77	.	AC=2;AF=1.00;AN=2;DP=44;ExcessHet=3.0103;FS=0.000;MLEAC=2;MLEAF=1.00;MQ=43.96;QD=26.47;SOR=0.990	GT:AD:DP:GQ:PL	1/1:0,44:44:99:1193,130,0
X	15025172	.	G	A	1626.77	.	AC=2;AF=1.00;AN=2;DP=58;ExcessHet=3.0103;FS=0.000;MLEAC=2;MLEAF=1.00;MQ=43.90;QD=28.05;SOR=0.836	GT:AD:DP:GQ:PL	1/1:0,58:58:99:1655,174,0
X	15025544	.	G	GTGGTTTTAGAACAAAC	2130.73	.	AC=2;AF=1.00;AN=2;DP=41;ExcessHet=3.0103;FS=0.000;MLEAC=2;MLEAF=1.00;MQ=43.14;QD=32.55;SOR=1.845	GT:AD:DP:GQ:PL	1/1:0,41:41:99:2168,147,0
X	15025640	.	A	G	1893.77	.	AC=2;AF=1.00;AN=2;DP=42;ExcessHet=3.0103;FS=0.000;MLEAC=2;MLEAF=1.00;MQ=43.48;QD=22.83;SOR=0.788	GT:AD:DP:GQ:PL	1/1:0,42:42:99:1922,129,0
X	15025646	.	C	G	1861.77	.	AC=2;AF=1.00;AN=2;DP=42;ExcessHet=3.0103;FS=0.000;MLEAC=2;MLEAF=1.00;MQ=43.65;QD=31.21;SOR=0.788	GT:AD:DP:GQ:PL	1/1:0,42:42:99:1890,126,0
X	15025658	.	C	A	1816.77	.	AC=2;AF=1.00;AN=2;DP=41;ExcessHet=3.0103;FS=0.000;MLEAC=2;MLEAF=1.00;MQ=43.69;QD=29.59;SOR=0.741	GT:AD:DP:GQ:PL	1/1:0,41:41:99:1845,123,0
X	15025721	.	A	ATT	564.73	.	AC=2;AF=1.00;AN=2;BaseQRankSum=0.815;ClippingRankSum=0.000;DP=20;ExcessHet=3.0103;FS=0.000;MLEAC=2;MLEAF=1.00;MQ=43.51;MQRankSum=-0.596;QD=33.95;ReadPosRankSum=-0.378;SOR=0.446	GT:AD:DP:GQ:PL	1/1:1,14:15:55:602,55,0
X	15025969	.	G	A	1022.77	.	AC=2;AF=1.00;AN=2;DP=39;ExcessHet=3.0103;FS=0.000;MLEAC=2;MLEAF=1.00;MQ=43.88;QD=26.22;SOR=1.923	GT:AD:DP:GQ:PL	1/1:0,39:39:99:1051,117,0
X	15026109	.	CT	C	629.73	.	AC=2;AF=1.00;AN=2;BaseQRankSum=-0.512;ClippingRankSum=0.000;DP=39;ExcessHet=3.0103;FS=0.000;MLEAC=2;MLEAF=1.00;MQ=44.00;MQRankSum=0.000;QD=17.99;ReadPosRankSum=-1.105;SOR=0.337	GT:AD:DP:GQ:PL	1/1:1,34:35:82:667,82,0
X	15026144	.	C	CA	1135.73	.	AC=2;AF=1.00;AN=2;DP=37;ExcessHet=3.0103;FS=0.000;MLEAC=2;MLEAF=1.00;MQ=43.95;QD=30.70;SOR=0.859	GT:AD:DP:GQ:PL	1/1:0,37:37:99:1173,114,0
X	15026253	.	T	C	1286.77	.	AC=2;AF=1.00;AN=2;DP=48;ExcessHet=3.0103;FS=0.000;MLEAC=2;MLEAF=1.00;MQ=44.00;QD=26.81;SOR=0.963	GT:AD:DP:GQ:PL	1/1:0,48:48:99:1315,144,0
X	15026349	.	G	C	1382.77	.	AC=2;AF=1.00;AN=2;DP=52;ExcessHet=3.0103;FS=0.000;MLEAC=2;MLEAF=1.00;MQ=44.00;QD=26.59;SOR=0.770	GT:AD:DP:GQ:PL	1/1:0,52:52:99:1411,155,0
X	15026565	.	G	A	1702.77	.	AC=2;AF=1.00;AN=2;DP=63;ExcessHet=3.0103;FS=0.000;MLEAC=2;MLEAF=1.00;MQ=43.94;QD=27.46;SOR=0.758	GT:AD:DP:GQ:PL	1/1:0,62:62:99:1731,186,0
X	15026663	.	G	GTACAA	1825.73	.	AC=2;AF=1.00;AN=2;DP=42;ExcessHet=3.0103;FS=0.000;MLEAC=2;MLEAF=1.00;MQ=43.95;QD=33.19;SOR=1.259	GT:AD:DP:GQ:PL	1/1:0,42:42:99:1863,126,0
X	15026877	.	C	A	1274.77	.	AC=2;AF=1.00;AN=2;DP=47;ExcessHet=3.0103;FS=0.000;MLEAC=2;MLEAF=1.00;MQ=44.00;QD=27.12;SOR=1.659	GT:AD:DP:GQ:PL	1/1:0,47:47:99:1303,141,0
X	15027020	.	GAA	G	1431.73	.	AC=2;AF=1.00;AN=2;DP=52;ExcessHet=3.0103;FS=0.000;MLEAC=2;MLEAF=1.00;MQ=44.00;QD=29.83;SOR=0.963	GT:AD:DP:GQ:PL	1/1:0,48:48:99:1469,144,0
X	15027289	.	AAACTACTTGG	A	2215.73	.	AC=2;AF=1.00;AN=2;DP=59;ExcessHet=3.0103;FS=0.000;MLEAC=2;MLEAF=1.00;MQ=42.15;QD=32.76;SOR=0.859	GT:AD:DP:GQ:PL	1/1:0,50:50:99:2253,152,0
X	15027579	.	C	T	1018.77	.	AC=2;AF=1.00;AN=2;DP=38;ExcessHet=3.0103;FS=0.000;MLEAC=2;MLEAF=1.00;MQ=42.23;QD=27.53;SOR=1.121	GT:AD:DP:GQ:PL	1/1:0,37:37:99:1047,111,0
X	15027761	.	C	T	1485.77	.	AC=2;AF=1.00;AN=2;DP=33;ExcessHet=3.0103;FS=0.000;MLEAC=2;MLEAF=1.00;MQ=44.65;QD=27.42;SOR=1.179	GT:AD:DP:GQ:PL	1/1:0,33:33:99:1514,105,0
X	15027772	.	A	G	1431.77	.	AC=2;AF=1.00;AN=2;DP=32;ExcessHet=3.0103;FS=0.000;MLEAC=2;MLEAF=1.00;MQ=45.35;QD=27.53;SOR=0.957	GT:AD:DP:GQ:PL	1/1:0,32:32:99:1460,99,0
X	15027780	.	C	G	1358.77	.	AC=2;AF=1.00;AN=2;DP=30;ExcessHet=3.0103;FS=0.000;MLEAC=2;MLEAF=1.00;MQ=45.44;QD=25.42;SOR=1.143	GT:AD:DP:GQ:PL	1/1:0,30:30:93:1387,93,0
X	15027866	.	T	G	1715.77	.	AC=2;AF=1.00;AN=2;DP=40;ExcessHet=3.0103;FS=0.000;MLEAC=2;MLEAF=1.00;MQ=43.52;QD=30.87;SOR=0.850	GT:AD:DP:GQ:PL	1/1:0,39:39:99:1744,120,0
X	15027875	.	C	CAACTCGTAATAT	1751.73	.	AC=2;AF=1.00;AN=2;DP=40;ExcessHet=3.0103;FS=0.000;MLEAC=2;MLEAF=1.00;MQ=43.45;QD=35.43;SOR=0.968	GT:AD:DP:GQ:PL	1/1:0,39:39:99:1789,123,0
X	15027904	.	T	TCGATTCGCCA	1942.73	.	AC=2;AF=1.00;AN=2;DP=42;ExcessHet=3.0103;FS=0.000;MLEAC=2;MLEAF=1.00;MQ=41.35;QD=28.31;SOR=1.845	GT:AD:DP:GQ:PL	1/1:0,41:41:99:1980,132,0
X	15027906	.	T	A	1951.77	.	AC=2;AF=1.00;AN=2;DP=45;ExcessHet=3.0103;FS=0.000;MLEAC=2;MLEAF=1.00;MQ=41.53;QD=29.49;SOR=2.007	GT:AD:DP:GQ:PL	1/1:0,44:44:99:1980,132,0
X	15027910	.	A	G	1951.77	.	AC=2;AF=1.00;AN=2;DP=45;ExcessHet=3.0103;FS=0.000;MLEAC=2;MLEAF=1.00;MQ=41.51;QD=33.84;SOR=2.007	GT:AD:DP:GQ:PL	1/1:0,44:44:99:1980,132,0
X	15027911	.	T	A	1951.77	.	AC=2;AF=1.00;AN=2;DP=45;ExcessHet=3.0103;FS=0.000;MLEAC=2;MLEAF=1.00;MQ=41.51;QD=28.47;SOR=2.007	GT:AD:DP:GQ:PL	1/1:0,44:44:99:1980,132,0
X	15027913	.	T	G	1996.77	.	AC=2;AF=1.00;AN=2;DP=45;ExcessHet=3.0103;FS=0.000;MLEAC=2;MLEAF=1.00;MQ=41.51;QD=28.81;SOR=2.007	GT:AD:DP:GQ:PL	1/1:0,44:44:99:2025,135,0
X	15027917	.	TG	T	2032.73	.	AC=2;AF=1.00;AN=2;DP=46;ExcessHet=3.0103;FS=0.000;MLEAC=2;MLEAF=1.00;MQ=41.61;QD=33.48;SOR=2.252	GT:AD:DP:GQ:PL	1/1:0,45:45:99:2070,138,0
X	15027920	.	A	AC	1987.73	.	AC=2;AF=1.00;AN=2;DP=46;ExcessHet=3.0103;FS=0.000;MLEAC=2;MLEAF=1.00;MQ=41.61;QD=28.74;SOR=2.252	GT:AD:DP:GQ:PL	1/1:0,45:45:99:2025,135,0
X	15027923	.	G	A	1996.77	.	AC=2;AF=1.00;AN=2;DP=46;ExcessHet=3.0103;FS=0.000;MLEAC=2;MLEAF=1.00;MQ=41.65;QD=27.86;SOR=2.252	GT:AD:DP:GQ:PL	1/1:0,45:45:99:2025,135,0
X	15027924	.	TA	T	1987.73	.	AC=2;AF=1.00;AN=2;DP=46;ExcessHet=3.0103;FS=0.000;MLEAC=2;MLEAF=1.00;MQ=41.65;QD=28.71;SOR=2.252	GT:AD:DP:GQ:PL	1/1:0,45:45:99:2025,135,0
X	15027945	.	C	T	1946.77	.	AC=2;AF=1.00;AN=2;DP=47;ExcessHet=3.0103;FS=0.000;MLEAC=2;MLEAF=1.00;MQ=41.68;QD=33.02;SOR=2.110	GT:AD:DP:GQ:PL	1/1:0,46:46:99:1975,138,0
X	15028709	.	G	GA	626.73	.	AC=2;AF=1.00;AN=2;BaseQRankSum=-0.029;ClippingRankSum=0.000;DP=44;ExcessHet=3.0103;FS=2.191;MLEAC=2;MLEAF=1.00;MQ=43.35;MQRankSum=1.627;QD=16.94;ReadPosRankSum=-0.028;SOR=0.527	GT:AD:DP:GQ:PL	1/1:3,34:37:56:664,56,0
X	15028849	.	G	C	1564.77	.	AC=2;AF=1.00;AN=2;DP=37;ExcessHet=3.0103;FS=0.000;MLEAC=2;MLEAF=1.00;MQ=42.65;QD=34.96;SOR=1.121	GT:AD:DP:GQ:PL	1/1:0,37:37:99:1593,111,0
X	15028869	.	T	A	1771.77	.	AC=2;AF=1.00;AN=2;DP=39;ExcessHet=3.0103;FS=0.000;MLEAC=2;MLEAF=1.00;MQ=42.00;QD=35.13;SOR=1.096	GT:AD:DP:GQ:PL	1/1:0,39:39:99:1800,120,0
X	15028881	.	A	T	1771.77	.	AC=2;AF=1.00;AN=2;DP=38;ExcessHet=3.0103;FS=0.000;MLEAC=2;MLEAF=1.00;MQ=41.69;QD=27.59;SOR=0.798	GT:AD:DP:GQ:PL	1/1:0,38:38:99:1800,120,0
X	15028882	.	G	A	1726.77	.	AC=2;AF=1.00;AN=2;DP=39;ExcessHet=3.0103;FS=0.000;MLEAC=2;MLEAF=1.00;MQ=41.69;QD=29.89;SOR=0.743	GT:AD:DP:GQ:PL	1/1:0,39:39:99:1755,117,0
X	15028905	.	T	A	2086.77	.	AC=2;AF=1.00;AN=2;DP=42;ExcessHet=3.0103;FS=0.000;MLEAC=2;MLEAF=1.00;MQ=41.67;QD=30.65;SOR=1.127	GT:AD:DP:GQ:PL	1/1:0,42:42:99:2115,141,0
X	15028909	.	T	A	1996.77	.	AC=2;AF=1.00;AN=2;DP=45;ExcessHet=3.0103;FS=0.000;MLEAC=2;MLEAF=1.00;MQ=41.59;QD=29.58;SOR=1.038	GT:AD:DP:GQ:PL	1/1:0,45:45:99:2025,135,0
X	15028916	.	G	A	2041.77	.	AC=2;AF=1.00;AN=2;DP=45;ExcessHet=3.0103;FS=0.000;MLEAC=2;MLEAF=1.00;MQ=41.59;QD=25.22;SOR=1.038	GT:AD:DP:GQ:PL	1/1:0,45:45:99:2070,138,0
X	15028941	.	A	G	2086.77	.	AC=2;AF=1.00;AN=2;DP=47;ExcessHet=3.0103;FS=0.000;MLEAC=2;MLEAF=1.00;MQ=41.56;QD=35.48;SOR=1.378	GT:AD:DP:GQ:PL	1/1:0,47:47:99:2115,141,0
X	15028957	.	T	TGACTTG	2077.73	.	AC=2;AF=1.00;AN=2;DP=46;ExcessHet=3.0103;FS=0.000;MLEAC=2;MLEAF=1.00;MQ=41.42;QD=30.19;SOR=1.765	GT:AD:DP:GQ:PL	1/1:0,46:46:99:2115,141,0
X	15028962	.	G	A	1951.77	.	AC=2;AF=1.00;AN=2;DP=43;ExcessHet=3.0103;FS=0.000;MLEAC=2;MLEAF=1.00;MQ=41.28;QD=31.66;SOR=1.954	GT:AD:DP:GQ:PL	1/1:0,43:43:99:1980,132,0
X	15028973	.	A	T	1951.77	.	AC=2;AF=1.00;AN=2;DP=44;ExcessHet=3.0103;FS=0.000;MLEAC=2;MLEAF=1.00;MQ=41.44;QD=26.21;SOR=1.954	GT:AD:DP:GQ:PL	1/1:0,43:43:99:1980,132,0
X	15028989	.	C	T	1996.77	.	AC=2;AF=1.00;AN=2;DP=46;ExcessHet=3.0103;FS=0.000;MLEAC=2;MLEAF=1.00;MQ=41.99;QD=32.14;SOR=2.059	GT:AD:DP:GQ:PL	1/1:0,45:45:99:2025,135,0
X	15028993	.	C	T	2025.77	.	AC=2;AF=1.00;AN=2;DP=46;ExcessHet=3.0103;FS=0.000;MLEAC=2;MLEAF=1.00;MQ=41.99;QD=31.85;SOR=2.059	GT:AD:DP:GQ:PL	1/1:0,45:45:99:2054,138,0
X	15029014	.	A	C	1928.77	.	AC=2;AF=1.00;AN=2;DP=46;ExcessHet=3.0103;FS=0.000;MLEAC=2;MLEAF=1.00;MQ=42.60;QD=32.90;SOR=1.559	GT:AD:DP:GQ:PL	1/1:0,45:45:99:1957,138,0
X	15029126	.	A	AG	637.73	.	AC=2;AF=1.00;AN=2;BaseQRankSum=1.718;ClippingRankSum=0.000;DP=40;ExcessHet=3.0103;FS=4.150;MLEAC=2;MLEAF=1.00;MQ=41.92;MQRankSum=1.756;QD=24.53;ReadPosRankSum=0.600;SOR=1.144	GT:AD:DP:GQ:PL	1/1:1,25:26:64:675,64,0
X	15029127	.	A	AGAGAGAGAGAGAGAG	1193.73	.	AC=2;AF=1.00;AN=2;DP=40;ExcessHet=3.0103;FS=0.000;MLEAC=1;MLEAF=0.500;MQ=41.92;QD=38.23;SOR=0.818	GT:AD:DP:GQ:PL	1/1:1,26:27:79:1135,79,0
X	15029368	.	G	T	999.77	.	AC=2;AF=1.00;AN=2;DP=38;ExcessHet=3.0103;FS=0.000;MLEAC=2;MLEAF=1.00;MQ=43.06;QD=27.02;SOR=0.984	GT:AD:DP:GQ:PL	1/1:0,37:37:99:1028,111,0
X	15029524	.	T	A	1445.77	.	AC=2;AF=1.00;AN=2;DP=33;ExcessHet=3.0103;FS=0.000;MLEAC=2;MLEAF=1.00;MQ=42.78;QD=30.50;SOR=1.542	GT:AD:DP:GQ:PL	1/1:0,33:33:99:1474,102,0
X	15029532	.	TTGGGATTGGTAAA	T	1416.73	.	AC=2;AF=1.00;AN=2;DP=32;ExcessHet=3.0103;FS=0.000;MLEAC=2;MLEAF=1.00;MQ=42.61;QD=27.64;SOR=1.681	GT:AD:DP:GQ:PL	1/1:0,32:32:99:1454,99,0
X	15029547	.	CG	C	1402.73	.	AC=2;AF=1.00;AN=2;DP=30;ExcessHet=3.0103;FS=0.000;MLEAC=2;MLEAF=1.00;MQ=42.52;QD=32.93;SOR=1.765	GT:AD:DP:GQ:PL	1/1:0,30:30:96:1440,96,0
X	15029553	.	ATTCCC	A	1402.73	.	AC=2;AF=1.00;AN=2;DP=30;ExcessHet=3.0103;FS=0.000;MLEAC=2;MLEAF=1.00;MQ=42.52;QD=30.87;SOR=1.536	GT:AD:DP:GQ:PL	1/1:0,30:30:96:1440,96,0
X	15029566	.	C	A	1546.77	.	AC=2;AF=1.00;AN=2;DP=34;ExcessHet=3.0103;FS=0.000;MLEAC=2;MLEAF=1.00;MQ=42.69;QD=32.08;SOR=1.244	GT:AD:DP:GQ:PL	1/1:0,34:34:99:1575,105,0
X	15029568	.	T	A	1546.77	.	AC=2;AF=1.00;AN=2;DP=34;ExcessHet=3.0103;FS=0.000;MLEAC=2;MLEAF=1.00;MQ=42.69;QD=31.76;SOR=1.244	GT:AD:DP:GQ:PL	1/1:0,34:34:99:1575,105,0
X	15029572	.	T	TAC	1268.73	.	AC=2;AF=1.00;AN=2;DP=33;ExcessHet=3.0103;FS=0.000;MLEAC=2;MLEAF=1.00;MQ=42.65;QD=29.17;SOR=1.460	GT:AD:DP:GQ:PL	1/1:0,29:29:88:1306,88,0
X	15029578	.	T	TA	1269.73	.	AC=2;AF=1.00;AN=2;DP=38;ExcessHet=3.0103;FS=0.000;MLEAC=2;MLEAF=1.00;MQ=42.70;QD=26.69;SOR=1.609	GT:AD:DP:GQ:PL	1/1:0,29:29:88:1307,88,0
X	15029581	.	C	T	1222.73	.	AC=2;AF=1.00;AN=2;DP=37;ExcessHet=3.0103;FS=0.000;MLEAC=2;MLEAF=1.00;MQ=42.67;QD=29.52;SOR=1.609	GT:AD:DP:GQ:PL	1/1:0,28:28:85:1260,85,0
X	15029586	.	A	T	1461.73	.	AC=2;AF=1.00;AN=2;DP=37;ExcessHet=3.0103;FS=0.000;MLEAC=2;MLEAF=1.00;MQ=42.67;QD=30.52;SOR=1.609	GT:AD:DP:GQ:PL	1/1:0,35:35:99:1499,105,0
X	15029617	.	C	T	1889.77	.	AC=2;AF=1.00;AN=2;DP=43;ExcessHet=3.0103;FS=0.000;MLEAC=2;MLEAF=1.00;MQ=42.90;QD=25.75;SOR=1.055	GT:AD:DP:GQ:PL	1/1:0,43:43:99:1918,129,0
X	15029618	.	A	T	1889.77	.	AC=2;AF=1.00;AN=2;DP=43;ExcessHet=3.0103;FS=0.000;MLEAC=2;MLEAF=1.00;MQ=42.90;QD=29.65;SOR=1.055	GT:AD:DP:GQ:PL	1/1:0,43:43:99:1918,129,0
X	15029789	.	TCA	T	1658.73	.	AC=2;AF=1.00;AN=2;DP=43;ExcessHet=3.0103;FS=0.000;MLEAC=2;MLEAF=1.00;MQ=43.55;QD=30.76;SOR=0.892	GT:AD:DP:GQ:PL	1/1:0,42:42:99:1696,126,0
X	15029853	.	G	A	1050.77	.	AC=2;AF=1.00;AN=2;DP=41;ExcessHet=3.0103;FS=0.000;MLEAC=2;MLEAF=1.00;MQ=43.69;QD=26.94;SOR=0.850	GT:AD:DP:GQ:PL	1/1:0,39:39:99:1079,117,0
X	15030306	.	C	CA	67.73	.	AC=1;AF=0.500;AN=2;BaseQRankSum=1.636;ClippingRankSum=0.000;DP=52;ExcessHet=3.0103;FS=10.818;MLEAC=1;MLEAF=0.500;MQ=43.85;MQRankSum=-1.538;QD=1.44;ReadPosRankSum=-0.503;SOR=3.340	GT:AD:DP:GQ:PL	0/1:36,11:47:99:105,0,425
X	15042628	.	T	TTGATCAGCC	2629.73	.	AC=2;AF=1.00;AN=2;DP=58;ExcessHet=3.0103;FS=0.000;MLEAC=2;MLEAF=1.00;MQ=45.73;QD=28.40;SOR=0.877	GT:AD:DP:GQ:PL	1/1:0,57:57:99:2667,180,0
X	15047262	.	T	C	934.77	.	AC=2;AF=1.00;AN=2;DP=37;ExcessHet=3.0103;FS=0.000;MLEAC=2;MLEAF=1.00;MQ=43.95;QD=25.26;SOR=1.432	GT:AD:DP:GQ:PL	1/1:0,37:37:99:963,110,0
X	15047610	.	T	C	1005.77	.	AC=2;AF=1.00;AN=2;DP=41;ExcessHet=3.0103;FS=0.000;MLEAC=2;MLEAF=1.00;MQ=43.95;QD=25.79;SOR=0.850	GT:AD:DP:GQ:PL	1/1:0,39:39:99:1034,117,0
X	15047737	.	T	C	2329.77	.	AC=2;AF=1.00;AN=2;DP=54;ExcessHet=3.0103;FS=0.000;MLEAC=2;MLEAF=1.00;MQ=43.96;QD=26.99;SOR=1.118	GT:AD:DP:GQ:PL	1/1:0,54:54:99:2358,162,0
X	15047738	.	A	C	2329.77	.	AC=2;AF=1.00;AN=2;DP=52;ExcessHet=3.0103;FS=0.000;MLEAC=2;MLEAF=1.00;MQ=43.96;QD=30.49;SOR=1.244	GT:AD:DP:GQ:PL	1/1:0,52:52:99:2358,162,0
X	15047772	.	T	C	1385.77	.	AC=2;AF=1.00;AN=2;DP=52;ExcessHet=3.0103;FS=0.000;MLEAC=2;MLEAF=1.00;MQ=43.96;QD=26.65;SOR=1.244	GT:AD:DP:GQ:PL	1/1:0,52:52:99:1414,156,0
X	15047857	.	C	A	1026.77	.	AC=2;AF=1.00;AN=2;DP=38;ExcessHet=3.0103;FS=0.000;MLEAC=2;MLEAF=1.00;MQ=44.00;QD=27.02;SOR=1.179	GT:AD:DP:GQ:PL	1/1:0,38:38:99:1055,113,0
X	15048019	.	A	G	1833.77	.	AC=2;AF=1.00;AN=2;DP=69;ExcessHet=3.0103;FS=0.000;MLEAC=2;MLEAF=1.00;MQ=43.51;QD=26.58;SOR=0.722	GT:AD:DP:GQ:PL	1/1:0,69:69:99:1862,205,0
X	15048916	.	GGTCTATA	G	2062.73	.	AC=2;AF=1.00;AN=2;DP=47;ExcessHet=3.0103;FS=0.000;MLEAC=2;MLEAF=1.00;MQ=44.22;QD=28.73;SOR=0.823	GT:AD:DP:GQ:PL	1/1:0,47:47:99:2100,141,0
X	15048942	.	C	T	1973.77	.	AC=2;AF=1.00;AN=2;DP=45;ExcessHet=3.0103;FS=0.000;MLEAC=2;MLEAF=1.00;MQ=43.87;QD=36.41;SOR=1.038	GT:AD:DP:GQ:PL	1/1:0,45:45:99:2002,138,0
X	15053863	.	G	T	1231.77	.	AC=2;AF=1.00;AN=2;DP=44;ExcessHet=3.0103;FS=0.000;MLEAC=2;MLEAF=1.00;MQ=43.96;QD=27.99;SOR=1.508	GT:AD:DP:GQ:PL	1/1:0,44:44:99:1260,132,0
X	15058666	.	A	G	783.77	.	AC=2;AF=1.00;AN=2;DP=29;ExcessHet=3.0103;FS=0.000;MLEAC=2;MLEAF=1.00;MQ=44.00;QD=27.03;SOR=1.071	GT:AD:DP:GQ:PL	1/1:0,29:29:87:812,87,0
X	15058744	.	A	G	737.77	.	AC=2;AF=1.00;AN=2;DP=28;ExcessHet=3.0103;FS=0.000;MLEAC=2;MLEAF=1.00;MQ=43.86;QD=26.35;SOR=1.179	GT:AD:DP:GQ:PL	1/1:0,28:28:84:766,84,0
X	15058861	.	A	G	792.77	.	AC=2;AF=1.00;AN=2;DP=29;ExcessHet=3.0103;FS=0.000;MLEAC=2;MLEAF=1.00;MQ=43.80;QD=27.34;SOR=0.906	GT:AD:DP:GQ:PL	1/1:0,29:29:87:821,87,0
X	15059083	.	C	G	950.77	.	AC=2;AF=1.00;AN=2;DP=35;ExcessHet=3.0103;FS=0.000;MLEAC=2;MLEAF=1.00;MQ=43.81;QD=27.16;SOR=1.002	GT:AD:DP:GQ:PL	1/1:0,35:35:99:979,105,0
X	15059187	.	A	T	1171.77	.	AC=2;AF=1.00;AN=2;DP=27;ExcessHet=3.0103;FS=0.000;MLEAC=2;MLEAF=1.00;MQ=43.31;QD=24.57;SOR=1.101	GT:AD:DP:GQ:PL	1/1:0,27:27:81:1200,81,0
X	15059188	.	T	A	1171.77	.	AC=2;AF=1.00;AN=2;DP=26;ExcessHet=3.0103;FS=0.000;MLEAC=2;MLEAF=1.00;MQ=43.36;QD=30.39;SOR=1.022	GT:AD:DP:GQ:PL	1/1:0,26:26:81:1200,81,0
X	15059196	.	A	T	1186.77	.	AC=2;AF=1.00;AN=2;DP=27;ExcessHet=3.0103;FS=0.000;MLEAC=2;MLEAF=1.00;MQ=43.31;QD=29.06;SOR=1.101	GT:AD:DP:GQ:PL	1/1:0,27:27:81:1215,81,0
X	15059203	.	T	C	1134.77	.	AC=2;AF=1.00;AN=2;DP=25;ExcessHet=3.0103;FS=0.000;MLEAC=2;MLEAF=1.00;MQ=43.18;QD=32.48;SOR=1.358	GT:AD:DP:GQ:PL	1/1:0,25:25:78:1163,78,0
X	15059220	.	T	C	929.77	.	AC=2;AF=1.00;AN=2;DP=21;ExcessHet=3.0103;FS=0.000;MLEAC=2;MLEAF=1.00;MQ=43.02;QD=34.79;SOR=0.990	GT:AD:DP:GQ:PL	1/1:0,21:21:66:958,66,0
X	15059227	.	TAGTTATACATCAATTTCTAAATGTTAAGGGTATCCTGTCATATTTTATATGAA	T	937.73	.	AC=2;AF=1.00;AN=2;DP=21;ExcessHet=3.0103;FS=0.000;MLEAC=2;MLEAF=1.00;MQ=43.16;QD=26.69;SOR=1.230	GT:AD:DP:GQ:PL	1/1:0,21:21:67:975,67,0
X	15059393	.	A	G	1016.77	.	AC=2;AF=1.00;AN=2;DP=38;ExcessHet=3.0103;FS=0.000;MLEAC=2;MLEAF=1.00;MQ=43.79;QD=26.76;SOR=1.179	GT:AD:DP:GQ:PL	1/1:0,38:38:99:1045,114,0
X	15059459	.	T	C	861.77	.	AC=2;AF=1.00;AN=2;DP=32;ExcessHet=3.0103;FS=0.000;MLEAC=2;MLEAF=1.00;MQ=43.94;QD=26.93;SOR=2.765	GT:AD:DP:GQ:PL	1/1:0,32:32:96:890,96,0
X	15066581	.	G	A	1768.77	.	AC=2;AF=1.00;AN=2;DP=64;ExcessHet=3.0103;FS=0.000;MLEAC=2;MLEAF=1.00;MQ=44.00;QD=27.64;SOR=0.756	GT:AD:DP:GQ:PL	1/1:0,64:64:99:1797,192,0
X	15066610	.	A	G	1722.77	.	AC=2;AF=1.00;AN=2;DP=65;ExcessHet=3.0103;FS=0.000;MLEAC=2;MLEAF=1.00;MQ=44.00;QD=26.50;SOR=1.078	GT:AD:DP:GQ:PL	1/1:0,65:65:99:1751,195,0
X	15066667	.	C	G	1459.77	.	AC=2;AF=1.00;AN=2;DP=53;ExcessHet=3.0103;FS=0.000;MLEAC=2;MLEAF=1.00;MQ=44.00;QD=27.54;SOR=1.179	GT:AD:DP:GQ:PL	1/1:0,53:53:99:1488,159,0
X	15066747	.	G	T	1707.77	.	AC=2;AF=1.00;AN=2;DP=62;ExcessHet=3.0103;FS=0.000;MLEAC=2;MLEAF=1.00;MQ=44.00;QD=27.54;SOR=0.758	GT:AD:DP:GQ:PL	1/1:0,62:62:99:1736,186,0
X	15066819	.	T	C	1520.77	.	AC=2;AF=1.00;AN=2;DP=57;ExcessHet=3.0103;FS=0.000;MLEAC=2;MLEAF=1.00;MQ=44.00;QD=26.68;SOR=1.140	GT:AD:DP:GQ:PL	1/1:0,57:57:99:1549,171,0
X	15066854	.	G	T	1552.77	.	AC=2;AF=1.00;AN=2;DP=58;ExcessHet=3.0103;FS=0.000;MLEAC=2;MLEAF=1.00;MQ=44.00;QD=27.24;SOR=1.047	GT:AD:DP:GQ:PL	1/1:0,57:57:99:1581,171,0
X	15066877	.	T	C	1562.77	.	AC=2;AF=1.00;AN=2;DP=57;ExcessHet=3.0103;FS=0.000;MLEAC=2;MLEAF=1.00;MQ=44.00;QD=27.42;SOR=1.140	GT:AD:DP:GQ:PL	1/1:0,57:57:99:1591,171,0
X	15066925	.	A	G	1601.77	.	AC=2;AF=1.00;AN=2;DP=59;ExcessHet=3.0103;FS=0.000;MLEAC=2;MLEAF=1.00;MQ=44.00;QD=27.15;SOR=0.950	GT:AD:DP:GQ:PL	1/1:0,59:59:99:1630,177,0
X	15067006	.	A	G	1603.77	.	AC=2;AF=1.00;AN=2;BaseQRankSum=0.743;ClippingRankSum=0.000;DP=60;ExcessHet=3.0103;FS=0.000;MLEAC=2;MLEAF=1.00;MQ=44.00;MQRankSum=0.000;QD=26.73;ReadPosRankSum=-0.481;SOR=0.237	GT:AD:DP:GQ:PL	1/1:1,59:60:99:1632,152,0
X	15067091	.	A	T	1523.77	.	AC=2;AF=1.00;AN=2;BaseQRankSum=-0.194;ClippingRankSum=0.000;DP=57;ExcessHet=3.0103;FS=3.941;MLEAC=2;MLEAF=1.00;MQ=44.00;MQRankSum=0.000;QD=26.73;ReadPosRankSum=-0.575;SOR=0.942	GT:AD:DP:GQ:PL	1/1:1,56:57:99:1552,142,0
X	15067213	.	G	A	1210.77	.	AC=2;AF=1.00;AN=2;DP=43;ExcessHet=3.0103;FS=0.000;MLEAC=2;MLEAF=1.00;MQ=44.00;QD=28.16;SOR=1.179	GT:AD:DP:GQ:PL	1/1:0,43:43:99:1239,129,0
X	15067318	.	T	C	1886.77	.	AC=2;AF=1.00;AN=2;DP=43;ExcessHet=3.0103;FS=0.000;MLEAC=2;MLEAF=1.00;MQ=43.91;QD=27.82;SOR=0.836	GT:AD:DP:GQ:PL	1/1:0,43:43:99:1915,132,0
X	15067324	.	C	T	1886.77	.	AC=2;AF=1.00;AN=2;DP=42;ExcessHet=3.0103;FS=0.000;MLEAC=2;MLEAF=1.00;MQ=43.91;QD=26.76;SOR=0.892	GT:AD:DP:GQ:PL	1/1:0,42:42:99:1915,132,0
X	15067555	.	C	T	1853.77	.	AC=2;AF=1.00;AN=2;DP=42;ExcessHet=3.0103;FS=0.000;MLEAC=2;MLEAF=1.00;MQ=44.00;QD=29.39;SOR=0.788	GT:AD:DP:GQ:PL	1/1:0,42:42:99:1882,129,0
X	15067573	.	G	A	2041.77	.	AC=2;AF=1.00;AN=2;DP=45;ExcessHet=3.0103;FS=0.000;MLEAC=2;MLEAF=1.00;MQ=44.00;QD=28.46;SOR=0.929	GT:AD:DP:GQ:PL	1/1:0,45:45:99:2070,138,0
X	15067588	.	G	A	1951.77	.	AC=2;AF=1.00;AN=2;DP=44;ExcessHet=3.0103;FS=0.000;MLEAC=2;MLEAF=1.00;MQ=44.00;QD=31.10;SOR=1.105	GT:AD:DP:GQ:PL	1/1:0,44:44:99:1980,132,0
X	15067597	.	A	C	2039.77	.	AC=2;AF=1.00;AN=2;DP=47;ExcessHet=3.0103;FS=0.000;MLEAC=2;MLEAF=1.00;MQ=44.00;QD=31.08;SOR=1.251	GT:AD:DP:GQ:PL	1/1:0,47:47:99:2068,141,0
X	15067674	.	T	A	1686.77	.	AC=2;AF=1.00;AN=2;DP=40;ExcessHet=3.0103;FS=0.000;MLEAC=2;MLEAF=1.00;MQ=44.00;QD=32.88;SOR=1.151	GT:AD:DP:GQ:PL	1/1:0,40:40:99:1715,120,0
X	15067693	.	C	T	1780.77	.	AC=2;AF=1.00;AN=2;DP=39;ExcessHet=3.0103;FS=0.000;MLEAC=2;MLEAF=1.00;MQ=43.57;QD=30.51;SOR=0.914	GT:AD:DP:GQ:PL	1/1:0,38:38:99:1809,123,0
X	15067700	.	T	C	1794.77	.	AC=2;AF=1.00;AN=2;DP=39;ExcessHet=3.0103;FS=0.000;MLEAC=2;MLEAF=1.00;MQ=43.57;QD=31.08;SOR=0.798	GT:AD:DP:GQ:PL	1/1:0,38:38:99:1823,123,0
X	15067706	.	T	A	1802.77	.	AC=2;AF=1.00;AN=2;DP=43;ExcessHet=3.0103;FS=0.000;MLEAC=2;MLEAF=1.00;MQ=43.61;QD=27.66;SOR=0.788	GT:AD:DP:GQ:PL	1/1:0,42:42:99:1831,126,0
X	15067747	.	T	C	1175.77	.	AC=2;AF=1.00;AN=2;DP=44;ExcessHet=3.0103;FS=0.000;MLEAC=2;MLEAF=1.00;MQ=43.62;QD=27.34;SOR=0.836	GT:AD:DP:GQ:PL	1/1:0,43:43:99:1204,129,0
X	15068108	.	C	T	1319.77	.	AC=2;AF=1.00;AN=2;DP=54;ExcessHet=3.0103;FS=0.000;MLEAC=2;MLEAF=1.00;MQ=43.93;QD=24.90;SOR=1.179	GT:AD:DP:GQ:PL	1/1:0,53:53:99:1348,156,0
X	15068251	.	G	C	2364.77	.	AC=2;AF=1.00;AN=2;DP=56;ExcessHet=3.0103;FS=0.000;MLEAC=2;MLEAF=1.00;MQ=44.00;QD=23.73;SOR=1.101	GT:AD:DP:GQ:PL	1/1:0,56:56:99:2393,168,0
X	15068264	.	C	G	2427.77	.	AC=2;AF=1.00;AN=2;DP=57;ExcessHet=3.0103;FS=0.000;MLEAC=2;MLEAF=1.00;MQ=44.00;QD=27.97;SOR=1.238	GT:AD:DP:GQ:PL	1/1:0,57:57:99:2456,174,0
X	15068475	.	T	G	1059.77	.	AC=2;AF=1.00;AN=2;DP=40;ExcessHet=3.0103;FS=0.000;MLEAC=2;MLEAF=1.00;MQ=43.95;QD=26.49;SOR=0.902	GT:AD:DP:GQ:PL	1/1:0,40:40:99:1088,120,0
X	15068516	.	G	A	1743.77	.	AC=2;AF=1.00;AN=2;DP=40;ExcessHet=3.0103;FS=0.000;MLEAC=2;MLEAF=1.00;MQ=43.95;QD=33.03;SOR=1.022	GT:AD:DP:GQ:PL	1/1:0,40:40:99:1772,120,0
X	15068517	.	G	A	1743.77	.	AC=2;AF=1.00;AN=2;DP=40;ExcessHet=3.0103;FS=0.000;MLEAC=2;MLEAF=1.00;MQ=43.95;QD=36.74;SOR=1.022	GT:AD:DP:GQ:PL	1/1:0,40:40:99:1772,120,0
X	15069445	.	TA	T	1146.73	.	AC=2;AF=1.00;AN=2;DP=40;ExcessHet=3.0103;FS=0.000;MLEAC=2;MLEAF=1.00;MQ=43.90;QD=29.40;SOR=0.968	GT:AD:DP:GQ:PL	1/1:0,39:39:99:1184,117,0
X	15069747	.	T	TCC	95.27	.	AC=2;AF=1.00;AN=2;BaseQRankSum=-0.180;ClippingRankSum=0.000;DP=15;ExcessHet=3.0103;FS=0.000;MLEAC=2;MLEAF=1.00;MQ=43.41;MQRankSum=-0.366;QD=13.61;ReadPosRankSum=-1.465;SOR=2.584	GT:AD:DP:GQ:PL	1/1:1,6:7:1:130,1,0
X	15069910	.	G	GC	309.73	.	AC=2;AF=1.00;AN=2;BaseQRankSum=-0.252;ClippingRankSum=0.000;DP=23;ExcessHet=3.0103;FS=0.000;MLEAC=2;MLEAF=1.00;MQ=44.00;MQRankSum=0.000;QD=17.21;ReadPosRankSum=-1.495;SOR=1.609	GT:AD:DP:GQ:PL	1/1:1,17:18:32:346,32,0
X	15070215	.	T	C	1255.77	.	AC=2;AF=1.00;AN=2;DP=48;ExcessHet=3.0103;FS=0.000;MLEAC=2;MLEAF=1.00;MQ=44.00;QD=26.72;SOR=1.132	GT:AD:DP:GQ:PL	1/1:0,47:47:99:1284,141,0
X	15070548	.	C	T	1243.77	.	AC=2;AF=1.00;AN=2;DP=46;ExcessHet=3.0103;FS=0.000;MLEAC=2;MLEAF=1.00;MQ=43.96;QD=27.64;SOR=0.829	GT:AD:DP:GQ:PL	1/1:0,45:45:99:1272,135,0
X	15071419	.	G	GCA	1386.73	.	AC=2;AF=1.00;AN=2;DP=36;ExcessHet=3.0103;FS=0.000;MLEAC=2;MLEAF=1.00;MQ=43.70;QD=29.17;SOR=1.885	GT:AD:DP:GQ:PL	1/1:0,35:35:99:1424,108,0
X	15072123	.	T	TA	404.74	.	AC=2;AF=1.00;AN=2;BaseQRankSum=-1.175;ClippingRankSum=0.000;DP=35;ExcessHet=3.0103;FS=0.000;MLEAC=2;MLEAF=1.00;MQ=43.94;MQRankSum=-0.136;QD=12.65;ReadPosRankSum=-0.552;SOR=0.765	GT:AD:DP:GQ:PL	1/1:5,27:32:25:441,25,0
X	15074725	.	T	G	1216.77	.	AC=2;AF=1.00;AN=2;DP=46;ExcessHet=3.0103;FS=0.000;MLEAC=2;MLEAF=1.00;MQ=44.00;QD=26.45;SOR=0.874	GT:AD:DP:GQ:PL	1/1:0,46:46:99:1245,137,0
X	15074826	.	C	T	1216.77	.	AC=2;AF=1.00;AN=2;DP=45;ExcessHet=3.0103;FS=0.000;MLEAC=2;MLEAF=1.00;MQ=43.94;QD=27.04;SOR=1.414	GT:AD:DP:GQ:PL	1/1:0,45:45:99:1245,134,0
X	15074975	.	C	T	1605.77	.	AC=2;AF=1.00;AN=2;DP=59;ExcessHet=3.0103;FS=0.000;MLEAC=2;MLEAF=1.00;MQ=44.00;QD=27.22;SOR=0.726	GT:AD:DP:GQ:PL	1/1:0,59:59:99:1634,177,0
X	15075209	.	T	C	1297.77	.	AC=2;AF=1.00;AN=2;DP=49;ExcessHet=3.0103;FS=0.000;MLEAC=2;MLEAF=1.00;MQ=43.92;QD=26.49;SOR=0.733	GT:AD:DP:GQ:PL	1/1:0,49:49:99:1326,146,0
X	15075465	.	C	CA	1079.73	.	AC=2;AF=1.00;AN=2;DP=51;ExcessHet=3.0103;FS=0.000;MLEAC=2;MLEAF=1.00;MQ=44.00;QD=21.59;SOR=0.773	GT:AD:DP:GQ:PL	1/1:0,50:50:99:1117,149,0
X	15075851	.	G	A	1278.77	.	AC=2;AF=1.00;AN=2;BaseQRankSum=1.801;ClippingRankSum=0.000;DP=49;ExcessHet=3.0103;FS=0.000;MLEAC=2;MLEAF=1.00;MQ=43.96;MQRankSum=0.000;QD=26.10;ReadPosRankSum=-0.725;SOR=0.390	GT:AD:DP:GQ:PL	1/1:1,48:49:99:1307,137,0
X	15075949	.	T	C	1058.77	.	AC=2;AF=1.00;AN=2;DP=40;ExcessHet=3.0103;FS=0.000;MLEAC=2;MLEAF=1.00;MQ=44.00;QD=26.47;SOR=1.022	GT:AD:DP:GQ:PL	1/1:0,40:40:99:1087,120,0
X	15076160	.	T	A	1188.77	.	AC=2;AF=1.00;AN=2;BaseQRankSum=-1.313;ClippingRankSum=0.000;DP=45;ExcessHet=3.0103;FS=3.745;MLEAC=2;MLEAF=1.00;MQ=44.00;MQRankSum=0.000;QD=26.42;ReadPosRankSum=-0.441;SOR=0.820	GT:AD:DP:GQ:PL	1/1:1,44:45:99:1217,105,0
X	15076199	.	T	C	1137.77	.	AC=2;AF=1.00;AN=2;DP=42;ExcessHet=3.0103;FS=0.000;MLEAC=2;MLEAF=1.00;MQ=44.00;QD=27.09;SOR=1.005	GT:AD:DP:GQ:PL	1/1:0,42:42:99:1166,126,0
X	15076400	.	G	C	1741.77	.	AC=2;AF=1.00;AN=2;DP=41;ExcessHet=3.0103;FS=0.000;MLEAC=2;MLEAF=1.00;MQ=44.00;QD=32.41;SOR=1.206	GT:AD:DP:GQ:PL	1/1:0,41:41:99:1770,123,0
X	15076408	.	T	C	1812.77	.	AC=2;AF=1.00;AN=2;DP=42;ExcessHet=3.0103;FS=0.000;MLEAC=2;MLEAF=1.00;MQ=44.00;QD=35.95;SOR=1.721	GT:AD:DP:GQ:PL	1/1:0,42:42:99:1841,129,0
X	15076459	.	T	C	1102.77	.	AC=2;AF=1.00;AN=2;DP=43;ExcessHet=3.0103;FS=0.000;MLEAC=2;MLEAF=1.00;MQ=44.00;QD=25.65;SOR=1.455	GT:AD:DP:GQ:PL	1/1:0,43:43:99:1131,128,0
X	15076477	.	C	A	1216.77	.	AC=2;AF=1.00;AN=2;DP=45;ExcessHet=3.0103;FS=0.000;MLEAC=2;MLEAF=1.00;MQ=44.00;QD=27.04;SOR=1.414	GT:AD:DP:GQ:PL	1/1:0,45:45:99:1245,135,0
X	15076516	.	T	A	1232.77	.	AC=2;AF=1.00;AN=2;BaseQRankSum=0.039;ClippingRankSum=0.000;DP=47;ExcessHet=3.0103;FS=0.000;MLEAC=2;MLEAF=1.00;MQ=44.00;MQRankSum=0.000;QD=26.23;ReadPosRankSum=-0.497;SOR=0.223	GT:AD:DP:GQ:PL	1/1:1,46:47:99:1261,113,0
X	15076617	.	A	T	1221.77	.	AC=2;AF=1.00;AN=2;DP=48;ExcessHet=3.0103;FS=0.000;MLEAC=2;MLEAF=1.00;MQ=44.00;QD=26.56;SOR=0.976	GT:AD:DP:GQ:PL	1/1:0,46:46:99:1250,138,0
X	15076742	.	G	GT	1764.73	.	AC=2;AF=1.00;AN=2;DP=53;ExcessHet=3.0103;FS=0.000;MLEAC=2;MLEAF=1.00;MQ=43.69;QD=31.80;SOR=1.390	GT:AD:DP:GQ:PL	1/1:0,50:50:99:1802,153,0
X	15076772	.	G	A	1839.77	.	AC=2;AF=1.00;AN=2;DP=46;ExcessHet=3.0103;FS=0.000;MLEAC=2;MLEAF=1.00;MQ=43.50;QD=34.32;SOR=1.559	GT:AD:DP:GQ:PL	1/1:0,45:45:99:1868,138,0
X	15076788	.	T	A	1703.77	.	AC=2;AF=1.00;AN=2;DP=41;ExcessHet=3.0103;FS=0.000;MLEAC=2;MLEAF=1.00;MQ=42.58;QD=29.23;SOR=1.445	GT:AD:DP:GQ:PL	1/1:0,40:40:99:1732,123,0
X	15076841	.	T	C	1096.77	.	AC=2;AF=1.00;AN=2;DP=24;ExcessHet=3.0103;FS=0.000;MLEAC=2;MLEAF=1.00;MQ=41.72;QD=32.57;SOR=2.494	GT:AD:DP:GQ:PL	1/1:0,24:24:75:1125,75,0
X	15076847	.	T	C	1096.77	.	AC=2;AF=1.00;AN=2;DP=25;ExcessHet=3.0103;FS=0.000;MLEAC=2;MLEAF=1.00;MQ=41.54;QD=28.92;SOR=2.584	GT:AD:DP:GQ:PL	1/1:0,25:25:75:1125,75,0
X	15076854	.	A	G	1051.77	.	AC=2;AF=1.00;AN=2;DP=23;ExcessHet=3.0103;FS=0.000;MLEAC=2;MLEAF=1.00;MQ=42.10;QD=35.63;SOR=2.833	GT:AD:DP:GQ:PL	1/1:0,23:23:72:1080,72,0
X	15076940	.	C	T	592.77	.	AC=2;AF=1.00;AN=2;DP=23;ExcessHet=3.0103;FS=0.000;MLEAC=2;MLEAF=1.00;MQ=42.03;QD=25.77;SOR=6.358	GT:AD:DP:GQ:PL	1/1:0,23:23:69:621,69,0
X	15076969	.	AC	A	907.73	.	AC=2;AF=1.00;AN=2;DP=21;ExcessHet=3.0103;FS=0.000;MLEAC=2;MLEAF=1.00;MQ=41.84;QD=29.33;SOR=6.184	GT:AD:DP:GQ:PL	1/1:0,21:21:63:945,63,0
X	15076974	.	TATTAAA	T	952.73	.	AC=2;AF=1.00;AN=2;DP=21;ExcessHet=3.0103;FS=0.000;MLEAC=2;MLEAF=1.00;MQ=41.84;QD=33.77;SOR=6.184	GT:AD:DP:GQ:PL	1/1:0,21:21:66:990,66,0
X	15076990	.	A	ATATG	1042.73	.	AC=2;AF=1.00;AN=2;DP=22;ExcessHet=3.0103;FS=0.000;MLEAC=2;MLEAF=1.00;MQ=41.32;QD=33.08;SOR=4.804	GT:AD:DP:GQ:PL	1/1:0,22:22:72:1080,72,0
X	15077010	.	T	A	781.77	.	AC=2;AF=1.00;AN=2;DP=18;ExcessHet=3.0103;FS=0.000;MLEAC=2;MLEAF=1.00;MQ=40.19;QD=32.60;SOR=3.500	GT:AD:DP:GQ:PL	1/1:0,18:18:54:810,54,0
X	15077028	.	C	T	764.77	.	AC=2;AF=1.00;AN=2;DP=17;ExcessHet=3.0103;FS=0.000;MLEAC=2;MLEAF=1.00;MQ=39.59;QD=29.67;SOR=2.712	GT:AD:DP:GQ:PL	1/1:0,17:17:54:793,54,0
X	15077040	.	C	T	674.77	.	AC=2;AF=1.00;AN=2;DP=15;ExcessHet=3.0103;FS=0.000;MLEAC=2;MLEAF=1.00;MQ=38.47;QD=27.06;SOR=2.448	GT:AD:DP:GQ:PL	1/1:0,15:15:48:703,48,0
X	15077160	.	GT	G	412.74	.	AC=2;AF=1.00;AN=2;DP=9;ExcessHet=3.0103;FS=0.000;MLEAC=2;MLEAF=1.00;MQ=39.45;QD=27.01;SOR=3.056	GT:AD:DP:GQ:PL	1/1:0,9:9:30:450,30,0
X	15077166	.	C	CTT	412.74	.	AC=2;AF=1.00;AN=2;DP=10;ExcessHet=3.0103;FS=0.000;MLEAC=2;MLEAF=1.00;MQ=38.01;QD=27.69;SOR=3.258	GT:AD:DP:GQ:PL	1/1:0,10:10:30:450,30,0
X	15077174	.	G	GTGAAATTTTGTTAATCAAACGTGCTTA	502.73	.	AC=2;AF=1.00;AN=2;DP=9;ExcessHet=3.0103;FS=0.000;MLEAC=2;MLEAF=1.00;MQ=38.02;QD=32.41;SOR=3.056	GT:AD:DP:GQ:PL	1/1:0,9:9:36:540,36,0
X	15077182	.	T	C	511.77	.	AC=2;AF=1.00;AN=2;DP=11;ExcessHet=3.0103;FS=0.000;MLEAC=2;MLEAF=1.00;MQ=36.25;QD=28.31;SOR=4.977	GT:AD:DP:GQ:PL	1/1:0,11:11:36:540,36,0
X	15077187	.	ATT	A	547.73	.	AC=2;AF=1.00;AN=2;DP=13;ExcessHet=3.0103;FS=0.000;MLEAC=2;MLEAF=1.00;MQ=37.55;QD=34.29;SOR=5.283	GT:AD:DP:GQ:PL	1/1:0,13:13:39:585,39,0
X	15077194	.	ATTT	A	547.73	.	AC=2;AF=1.00;AN=2;DP=13;ExcessHet=3.0103;FS=0.000;MLEAC=2;MLEAF=1.00;MQ=37.55;QD=32.20;SOR=5.283	GT:AD:DP:GQ:PL	1/1:0,13:13:39:585,39,0
X	15077203	.	AATTAT	A	547.73	.	AC=2;AF=1.00;AN=2;DP=13;ExcessHet=3.0103;FS=0.000;MLEAC=2;MLEAF=1.00;MQ=37.55;QD=25.50;SOR=5.283	GT:AD:DP:GQ:PL	1/1:0,13:13:39:585,39,0
X	15077274	.	G	C	569.77	.	AC=2;AF=1.00;AN=2;DP=22;ExcessHet=3.0103;FS=0.000;MLEAC=2;MLEAF=1.00;MQ=37.87;QD=25.90;SOR=3.258	GT:AD:DP:GQ:PL	1/1:0,22:22:66:598,66,0
X	15078158	.	C	CT	1072.73	.	AC=2;AF=1.00;AN=2;BaseQRankSum=0.210;ClippingRankSum=0.000;DP=56;ExcessHet=3.0103;FS=0.000;MLEAC=2;MLEAF=1.00;MQ=43.91;MQRankSum=-0.101;QD=21.03;ReadPosRankSum=-0.512;SOR=0.223	GT:AD:DP:GQ:PL	1/1:1,50:51:99:1110,135,0
X	15078273	.	C	A	1550.77	.	AC=2;AF=1.00;AN=2;DP=59;ExcessHet=3.0103;FS=0.000;MLEAC=2;MLEAF=1.00;MQ=44.00;QD=26.74;SOR=1.085	GT:AD:DP:GQ:PL	1/1:0,58:58:99:1579,173,0
X	15078310	.	C	T	1454.77	.	AC=2;AF=1.00;AN=2;DP=53;ExcessHet=3.0103;FS=0.000;MLEAC=2;MLEAF=1.00;MQ=44.00;QD=27.45;SOR=0.981	GT:AD:DP:GQ:PL	1/1:0,53:53:99:1483,159,0
X	15078460	.	A	T	1248.77	.	AC=2;AF=1.00;AN=2;DP=45;ExcessHet=3.0103;FS=0.000;MLEAC=2;MLEAF=1.00;MQ=44.00;QD=27.75;SOR=1.414	GT:AD:DP:GQ:PL	1/1:0,45:45:99:1277,135,0
X	15078578	.	T	C	1294.77	.	AC=2;AF=1.00;AN=2;DP=51;ExcessHet=3.0103;FS=0.000;MLEAC=2;MLEAF=1.00;MQ=44.00;QD=25.90;SOR=0.952	GT:AD:DP:GQ:PL	1/1:0,50:50:99:1323,148,0
X	15078869	.	G	T	1198.77	.	AC=2;AF=1.00;AN=2;DP=44;ExcessHet=3.0103;FS=0.000;MLEAC=2;MLEAF=1.00;MQ=43.96;QD=27.24;SOR=1.508	GT:AD:DP:GQ:PL	1/1:0,44:44:99:1227,132,0
X	15078924	.	TA	T	2124.73	.	AC=2;AF=1.00;AN=2;DP=49;ExcessHet=3.0103;FS=0.000;MLEAC=2;MLEAF=1.00;MQ=44.00;QD=27.26;SOR=0.693	GT:AD:DP:GQ:PL	1/1:0,48:48:99:2162,148,0
X	15078926	.	A	T	2133.77	.	AC=2;AF=1.00;AN=2;DP=49;ExcessHet=3.0103;FS=0.000;MLEAC=2;MLEAF=1.00;MQ=44.00;QD=27.26;SOR=0.733	GT:AD:DP:GQ:PL	1/1:0,49:49:99:2162,147,0
X	15078930	.	A	C	2193.77	.	AC=2;AF=1.00;AN=2;BaseQRankSum=-1.716;ClippingRankSum=0.000;DP=49;ExcessHet=3.0103;FS=3.100;MLEAC=2;MLEAF=1.00;MQ=44.00;MQRankSum=0.000;QD=34.54;ReadPosRankSum=1.734;SOR=0.353	GT:AD:DP:GQ:PL	1/1:1,48:49:99:2222,144,0
X	15078954	.	A	C	2135.77	.	AC=2;AF=1.00;AN=2;BaseQRankSum=1.848;ClippingRankSum=0.000;DP=52;ExcessHet=3.0103;FS=3.543;MLEAC=2;MLEAF=1.00;MQ=44.00;MQRankSum=0.000;QD=31.33;ReadPosRankSum=1.002;SOR=0.669	GT:AD:DP:GQ:PL	1/1:1,51:52:99:2164,144,0
X	15079048	.	C	G	1434.77	.	AC=2;AF=1.00;AN=2;DP=53;ExcessHet=3.0103;FS=0.000;MLEAC=2;MLEAF=1.00;MQ=43.75;QD=27.07;SOR=0.730	GT:AD:DP:GQ:PL	1/1:0,53:53:99:1463,159,0
X	15082354	.	G	C	1154.77	.	AC=2;AF=1.00;AN=2;DP=51;ExcessHet=3.0103;FS=0.000;MLEAC=2;MLEAF=1.00;MQ=44.00;QD=25.10;SOR=0.976	GT:AD:DP:GQ:PL	1/1:0,46:46:99:1183,136,0
X	15088511	.	G	GT	854.73	.	AC=2;AF=1.00;AN=2;BaseQRankSum=0.334;ClippingRankSum=0.000;DP=50;ExcessHet=3.0103;FS=3.782;MLEAC=2;MLEAF=1.00;MQ=43.96;MQRankSum=0.000;QD=18.99;ReadPosRankSum=0.121;SOR=0.849	GT:AD:DP:GQ:PL	1/1:1,44:45:99:892,114,0
X	15089330	.	T	TTAAAAG	2517.73	.	AC=2;AF=1.00;AN=2;DP=56;ExcessHet=3.0103;FS=0.000;MLEAC=2;MLEAF=1.00;MQ=44.00;QD=31.86;SOR=1.199	GT:AD:DP:GQ:PL	1/1:0,56:56:99:2555,171,0
X	15091395	.	C	G	1231.77	.	AC=2;AF=1.00;AN=2;DP=44;ExcessHet=3.0103;FS=0.000;MLEAC=2;MLEAF=1.00;MQ=43.83;QD=27.99;SOR=1.230	GT:AD:DP:GQ:PL	1/1:0,44:44:99:1260,132,0
X	15095081	.	T	C	1239.77	.	AC=2;AF=1.00;AN=2;DP=47;ExcessHet=3.0103;FS=0.000;MLEAC=2;MLEAF=1.00;MQ=44.00;QD=26.38;SOR=1.022	GT:AD:DP:GQ:PL	1/1:0,47:47:99:1268,140,0
X	15096111	.	A	T	2556.77	.	AC=2;AF=1.00;AN=2;DP=55;ExcessHet=3.0103;FS=0.000;MLEAC=2;MLEAF=1.00;MQ=43.89;QD=28.68;SOR=0.804	GT:AD:DP:GQ:PL	1/1:0,55:55:99:2585,175,0
X	15096119	.	A	C	2610.77	.	AC=2;AF=1.00;AN=2;DP=57;ExcessHet=3.0103;FS=0.000;MLEAC=2;MLEAF=1.00;MQ=43.90;QD=26.71;SOR=0.800	GT:AD:DP:GQ:PL	1/1:0,57:57:99:2639,178,0
X	15096137	.	A	AT	2662.73	.	AC=2;AF=1.00;AN=2;DP=59;ExcessHet=3.0103;FS=0.000;MLEAC=2;MLEAF=1.00;MQ=43.90;QD=30.80;SOR=1.034	GT:AD:DP:GQ:PL	1/1:0,59:59:99:2700,181,0
X	15096139	.	T	A	2716.77	.	AC=2;AF=1.00;AN=2;DP=59;ExcessHet=3.0103;FS=0.000;MLEAC=2;MLEAF=1.00;MQ=43.90;QD=32.76;SOR=1.034	GT:AD:DP:GQ:PL	1/1:0,59:59:99:2745,184,0
X	15096141	.	C	CG	2662.73	.	AC=2;AF=1.00;AN=2;DP=58;ExcessHet=3.0103;FS=0.000;MLEAC=2;MLEAF=1.00;MQ=43.90;QD=25.24;SOR=1.085	GT:AD:DP:GQ:PL	1/1:0,58:58:99:2700,181,0
X	15096142	.	T	TA	2662.73	.	AC=2;AF=1.00;AN=2;DP=56;ExcessHet=3.0103;FS=0.000;MLEAC=2;MLEAF=1.00;MQ=43.90;QD=28.18;SOR=1.009	GT:AD:DP:GQ:PL	1/1:0,56:56:99:2700,181,0
X	15096145	.	T	G	2523.77	.	AC=2;AF=1.00;AN=2;DP=56;ExcessHet=3.0103;FS=0.000;MLEAC=2;MLEAF=1.00;MQ=43.90;QD=34.56;SOR=1.009	GT:AD:DP:GQ:PL	1/1:0,56:56:99:2552,172,0
X	15096174	.	A	G	1444.77	.	AC=2;AF=1.00;AN=2;DP=54;ExcessHet=3.0103;FS=0.000;MLEAC=2;MLEAF=1.00;MQ=43.89;QD=26.75;SOR=0.931	GT:AD:DP:GQ:PL	1/1:0,54:54:99:1473,162,0
X	15096241	.	T	C	1618.77	.	AC=2;AF=1.00;AN=2;DP=63;ExcessHet=3.0103;FS=0.000;MLEAC=2;MLEAF=1.00;MQ=43.71;QD=25.69;SOR=0.933	GT:AD:DP:GQ:PL	1/1:0,63:63:99:1647,188,0
X	15096604	.	G	T	958.77	.	AC=2;AF=1.00;AN=2;DP=37;ExcessHet=3.0103;FS=0.000;MLEAC=2;MLEAF=1.00;MQ=43.32;QD=26.63;SOR=2.179	GT:AD:DP:GQ:PL	1/1:0,36:36:99:987,108,0
X	15096645	.	G	GT	471.73	.	AC=2;AF=1.00;AN=2;BaseQRankSum=-1.841;ClippingRankSum=0.000;DP=39;ExcessHet=3.0103;FS=0.000;MLEAC=2;MLEAF=1.00;MQ=43.21;MQRankSum=-0.207;QD=15.22;ReadPosRankSum=1.249;SOR=0.509	GT:AD:DP:GQ:PL	1/1:2,29:31:49:509,49,0
X	15096813	.	T	TACA	1807.73	.	AC=2;AF=1.00;AN=2;DP=57;ExcessHet=3.0103;FS=0.000;MLEAC=2;MLEAF=1.00;MQ=41.10;QD=34.96;SOR=0.780	GT:AD:DP:GQ:PL	1/1:0,46:46:99:1845,138,0
X	15098255	.	A	C	1421.77	.	AC=2;AF=1.00;AN=2;DP=34;ExcessHet=3.0103;FS=0.000;MLEAC=2;MLEAF=1.00;MQ=44.00;QD=34.59;SOR=0.811	GT:AD:DP:GQ:PL	1/1:0,34:34:99:1450,102,0
X	15098267	.	C	T	1459.77	.	AC=2;AF=1.00;AN=2;DP=35;ExcessHet=3.0103;FS=0.000;MLEAC=2;MLEAF=1.00;MQ=44.00;QD=30.02;SOR=0.749	GT:AD:DP:GQ:PL	1/1:0,35:35:99:1488,105,0
X	15098893	.	A	T	1036.77	.	AC=2;AF=1.00;AN=2;DP=38;ExcessHet=3.0103;FS=0.000;MLEAC=2;MLEAF=1.00;MQ=43.95;QD=27.28;SOR=1.329	GT:AD:DP:GQ:PL	1/1:0,38:38:99:1065,114,0
X	15099424	.	C	T	1044.77	.	AC=2;AF=1.00;AN=2;DP=39;ExcessHet=3.0103;FS=0.000;MLEAC=2;MLEAF=1.00;MQ=44.00;QD=26.79;SOR=0.850	GT:AD:DP:GQ:PL	1/1:0,39:39:99:1073,116,0
X	15100654	.	C	A	1252.77	.	AC=2;AF=1.00;AN=2;DP=46;ExcessHet=3.0103;FS=0.000;MLEAC=2;MLEAF=1.00;MQ=44.00;QD=27.23;SOR=0.780	GT:AD:DP:GQ:PL	1/1:0,46:46:99:1281,138,0
X	15100797	.	T	G	1025.77	.	AC=2;AF=1.00;AN=2;DP=41;ExcessHet=3.0103;FS=0.000;MLEAC=2;MLEAF=1.00;MQ=43.95;QD=26.30;SOR=0.968	GT:AD:DP:GQ:PL	1/1:0,39:39:99:1054,116,0
X	15100857	.	C	T	1183.77	.	AC=2;AF=1.00;AN=2;DP=46;ExcessHet=3.0103;FS=0.000;MLEAC=2;MLEAF=1.00;MQ=43.96;QD=26.31;SOR=0.737	GT:AD:DP:GQ:PL	1/1:0,45:45:99:1212,135,0
X	15100869	.	G	C	1223.77	.	AC=2;AF=1.00;AN=2;DP=46;ExcessHet=3.0103;FS=0.000;MLEAC=2;MLEAF=1.00;MQ=43.96;QD=26.60;SOR=0.693	GT:AD:DP:GQ:PL	1/1:0,46:46:99:1252,138,0
X	15101013	.	A	C	874.77	.	AC=2;AF=1.00;AN=2;DP=35;ExcessHet=3.0103;FS=0.000;MLEAC=2;MLEAF=1.00;MQ=43.94;QD=24.99;SOR=1.002	GT:AD:DP:GQ:PL	1/1:0,35:35:99:903,104,0
X	15101163	.	C	T	1304.77	.	AC=2;AF=1.00;AN=2;DP=47;ExcessHet=3.0103;FS=0.000;MLEAC=2;MLEAF=1.00;MQ=43.96;QD=27.76;SOR=0.735	GT:AD:DP:GQ:PL	1/1:0,47:47:99:1333,141,0
X	15101190	.	A	C	1153.77	.	AC=2;AF=1.00;AN=2;DP=43;ExcessHet=3.0103;FS=0.000;MLEAC=2;MLEAF=1.00;MQ=43.87;QD=26.83;SOR=0.941	GT:AD:DP:GQ:PL	1/1:0,43:43:99:1182,128,0
X	15102532	.	G	A	1093.77	.	AC=2;AF=1.00;AN=2;DP=40;ExcessHet=3.0103;FS=0.000;MLEAC=2;MLEAF=1.00;MQ=44.00;QD=27.34;SOR=0.902	GT:AD:DP:GQ:PL	1/1:0,40:40:99:1122,120,0
X	15102930	.	G	A	1178.77	.	AC=2;AF=1.00;AN=2;DP=43;ExcessHet=3.0103;FS=0.000;MLEAC=2;MLEAF=1.00;MQ=43.87;QD=27.41;SOR=0.836	GT:AD:DP:GQ:PL	1/1:0,43:43:99:1207,129,0
X	15103284	.	G	GT	736.73	.	AC=2;AF=1.00;AN=2;BaseQRankSum=0.241;ClippingRankSum=0.000;DP=41;ExcessHet=3.0103;FS=0.000;MLEAC=2;MLEAF=1.00;MQ=43.95;MQRankSum=0.000;QD=19.39;ReadPosRankSum=0.365;SOR=0.306	GT:AD:DP:GQ:PL	1/1:1,37:38:93:774,93,0
X	15103988	.	T	C	1233.77	.	AC=2;AF=1.00;AN=2;DP=46;ExcessHet=3.0103;FS=0.000;MLEAC=2;MLEAF=1.00;MQ=44.00;QD=26.82;SOR=0.780	GT:AD:DP:GQ:PL	1/1:0,46:46:99:1262,138,0
X	15104728	.	A	G	1268.77	.	AC=2;AF=1.00;AN=2;DP=49;ExcessHet=3.0103;FS=0.000;MLEAC=2;MLEAF=1.00;MQ=44.00;QD=26.43;SOR=0.963	GT:AD:DP:GQ:PL	1/1:0,48:48:99:1297,144,0
X	15104937	.	T	A	1536.77	.	AC=2;AF=1.00;AN=2;DP=57;ExcessHet=3.0103;FS=0.000;MLEAC=2;MLEAF=1.00;MQ=44.00;QD=27.44;SOR=1.101	GT:AD:DP:GQ:PL	1/1:0,56:56:99:1565,168,0
X	15105316	.	A	G	2403.77	.	AC=2;AF=1.00;AN=2;DP=54;ExcessHet=3.0103;FS=0.000;MLEAC=2;MLEAF=1.00;MQ=43.65;QD=29.55;SOR=0.931	GT:AD:DP:GQ:PL	1/1:0,54:54:99:2432,166,0
X	15105318	.	A	T	2403.77	.	AC=2;AF=1.00;AN=2;DP=55;ExcessHet=3.0103;FS=0.000;MLEAC=2;MLEAF=1.00;MQ=43.65;QD=26.20;SOR=0.970	GT:AD:DP:GQ:PL	1/1:0,55:55:99:2432,166,0
X	15105381	.	A	G	1445.77	.	AC=2;AF=1.00;AN=2;DP=53;ExcessHet=3.0103;FS=0.000;MLEAC=2;MLEAF=1.00;MQ=43.50;QD=27.28;SOR=0.808	GT:AD:DP:GQ:PL	1/1:0,53:53:99:1474,159,0
X	15105527	.	TTATATATAAA	T	1658.73	.	AC=2;AF=1.00;AN=2;DP=46;ExcessHet=3.0103;FS=0.000;MLEAC=2;MLEAF=1.00;MQ=42.42;QD=27.86;SOR=0.798	GT:AD:DP:GQ:PL	1/1:0,38:38:99:1696,116,0
X	15105579	.	GTC	G	1854.73	.	AC=2;AF=1.00;AN=2;DP=47;ExcessHet=3.0103;FS=0.000;MLEAC=2;MLEAF=1.00;MQ=42.05;QD=32.39;SOR=1.132	GT:AD:DP:GQ:PL	1/1:0,47:47:99:1892,141,0
X	15105977	.	T	TA	1118.73	.	AC=2;AF=1.00;AN=2;DP=37;ExcessHet=3.0103;FS=0.000;MLEAC=2;MLEAF=1.00;MQ=44.00;QD=30.24;SOR=0.984	GT:AD:DP:GQ:PL	1/1:0,37:37:99:1156,111,0
X	15106011	.	G	GTTTCTAT	2032.73	.	AC=2;AF=1.00;AN=2;DP=45;ExcessHet=3.0103;FS=0.000;MLEAC=2;MLEAF=1.00;MQ=44.00;QD=28.14;SOR=0.784	GT:AD:DP:GQ:PL	1/1:0,44:44:99:2070,138,0
X	15106562	.	T	A	1833.77	.	AC=2;AF=1.00;AN=2;DP=43;ExcessHet=3.0103;FS=0.000;MLEAC=2;MLEAF=1.00;MQ=43.69;QD=33.39;SOR=1.055	GT:AD:DP:GQ:PL	1/1:0,43:43:99:1862,129,0
X	15106564	.	T	C	1833.77	.	AC=2;AF=1.00;AN=2;DP=41;ExcessHet=3.0103;FS=0.000;MLEAC=2;MLEAF=1.00;MQ=43.68;QD=30.10;SOR=0.954	GT:AD:DP:GQ:PL	1/1:0,41:41:99:1862,129,0
X	15107383	.	A	C	2124.77	.	AC=2;AF=1.00;AN=2;DP=49;ExcessHet=3.0103;FS=0.000;MLEAC=2;MLEAF=1.00;MQ=43.96;QD=31.46;SOR=0.733	GT:AD:DP:GQ:PL	1/1:0,49:49:99:2153,147,0
X	15107403	.	T	TGTCCTA	2392.73	.	AC=2;AF=1.00;AN=2;DP=54;ExcessHet=3.0103;FS=0.000;MLEAC=2;MLEAF=1.00;MQ=43.96;QD=26.35;SOR=0.846	GT:AD:DP:GQ:PL	1/1:0,54:54:99:2430,163,0
X	15107655	.	G	T	933.77	.	AC=2;AF=1.00;AN=2;DP=34;ExcessHet=3.0103;FS=0.000;MLEAC=2;MLEAF=1.00;MQ=44.00;QD=27.46;SOR=1.085	GT:AD:DP:GQ:PL	1/1:0,34:34:99:962,102,0
X	15108399	.	C	T	1176.77	.	AC=2;AF=1.00;AN=2;DP=44;ExcessHet=3.0103;FS=0.000;MLEAC=2;MLEAF=1.00;MQ=44.00;QD=26.74;SOR=2.007	GT:AD:DP:GQ:PL	1/1:0,44:44:99:1205,131,0
X	15108836	.	C	CAAA	894.73	.	AC=2;AF=1.00;AN=2;BaseQRankSum=0.340;ClippingRankSum=0.000;DP=32;ExcessHet=3.0103;FS=3.222;MLEAC=1;MLEAF=0.500;MQ=43.85;MQRankSum=0.000;QD=34.41;ReadPosRankSum=-0.248;SOR=0.525	GT:AD:DP:GQ:PL	1/1:1,25:26:78:927,78,0
X	15110821	.	G	T	1544.77	.	AC=2;AF=1.00;AN=2;DP=56;ExcessHet=3.0103;FS=0.000;MLEAC=2;MLEAF=1.00;MQ=44.00;QD=27.59;SOR=1.199	GT:AD:DP:GQ:PL	1/1:0,56:56:99:1573,168,0
X	15110860	.	C	A	2307.77	.	AC=2;AF=1.00;AN=2;DP=53;ExcessHet=3.0103;FS=0.000;MLEAC=2;MLEAF=1.00;MQ=44.00;QD=31.10;SOR=0.981	GT:AD:DP:GQ:PL	1/1:0,53:53:99:2336,163,0
X	15110867	.	T	C	2341.77	.	AC=2;AF=1.00;AN=2;DP=54;ExcessHet=3.0103;FS=0.000;MLEAC=2;MLEAF=1.00;MQ=44.00;QD=28.56;SOR=0.931	GT:AD:DP:GQ:PL	1/1:0,54:54:99:2370,166,0
X	15110911	.	G	A	2034.77	.	AC=2;AF=1.00;AN=2;DP=48;ExcessHet=3.0103;FS=0.000;MLEAC=2;MLEAF=1.00;MQ=44.00;QD=29.72;SOR=1.179	GT:AD:DP:GQ:PL	1/1:0,48:48:99:2063,144,0
X	15110922	.	T	C	2059.77	.	AC=2;AF=1.00;AN=2;DP=48;ExcessHet=3.0103;FS=0.000;MLEAC=2;MLEAF=1.00;MQ=44.00;QD=29.35;SOR=1.067	GT:AD:DP:GQ:PL	1/1:0,48:48:99:2088,147,0
X	15111148	.	C	T	1076.77	.	AC=2;AF=1.00;AN=2;DP=42;ExcessHet=3.0103;FS=0.000;MLEAC=2;MLEAF=1.00;MQ=43.73;QD=25.64;SOR=0.693	GT:AD:DP:GQ:PL	1/1:0,42:42:99:1105,125,0
X	15112102	.	A	T	765.77	.	AC=2;AF=1.00;AN=2;DP=29;ExcessHet=3.0103;FS=0.000;MLEAC=2;MLEAF=1.00;MQ=43.33;QD=27.35;SOR=2.147	GT:AD:DP:GQ:PL	1/1:0,28:28:84:794,84,0
X	15112302	.	G	GAAAAAGGTGCCACGTTTATGCGCATAATAT	1942.73	.	AC=2;AF=1.00;AN=2;DP=37;ExcessHet=3.0103;FS=0.000;MLEAC=2;MLEAF=1.00;MQ=43.03;QD=33.46;SOR=1.819	GT:AD:DP:GQ:PL	1/1:0,34:34:99:1980,134,0
X	15113085	.	T	TATAC	1790.73	.	AC=2;AF=1.00;AN=2;DP=46;ExcessHet=3.0103;FS=0.000;MLEAC=2;MLEAF=1.00;MQ=43.23;QD=31.34;SOR=0.788	GT:AD:DP:GQ:PL	1/1:0,42:42:99:1828,129,0
X	15113299	.	A	AATATATAT	980.73	.	AC=2;AF=1.00;AN=2;DP=26;ExcessHet=3.0103;FS=0.000;MLEAC=2;MLEAF=1.00;MQ=43.07;QD=34.54;SOR=1.931	GT:AD:DP:GQ:PL	1/1:0,22:22:69:1018,69,0
X	15113355	.	G	A	937.77	.	AC=2;AF=1.00;AN=2;DP=22;ExcessHet=3.0103;FS=0.000;MLEAC=2;MLEAF=1.00;MQ=42.42;QD=34.56;SOR=1.329	GT:AD:DP:GQ:PL	1/1:0,22:22:69:966,69,0
X	15113377	.	A	G	1079.77	.	AC=2;AF=1.00;AN=2;DP=22;ExcessHet=3.0103;FS=0.000;MLEAC=2;MLEAF=1.00;MQ=42.61;QD=26.72;SOR=1.085	GT:AD:DP:GQ:PL	1/1:0,22:22:75:1108,75,0
X	15113394	.	T	C	961.77	.	AC=2;AF=1.00;AN=2;DP=21;ExcessHet=3.0103;FS=0.000;MLEAC=2;MLEAF=1.00;MQ=42.67;QD=32.87;SOR=0.784	GT:AD:DP:GQ:PL	1/1:0,21:21:66:990,66,0
X	15113406	.	T	A	995.77	.	AC=2;AF=1.00;AN=2;DP=23;ExcessHet=3.0103;FS=0.000;MLEAC=2;MLEAF=1.00;MQ=43.00;QD=33.67;SOR=0.776	GT:AD:DP:GQ:PL	1/1:0,23:23:69:1024,69,0
X	15113407	.	A	G	995.77	.	AC=2;AF=1.00;AN=2;DP=23;ExcessHet=3.0103;FS=0.000;MLEAC=2;MLEAF=1.00;MQ=43.00;QD=24.42;SOR=0.776	GT:AD:DP:GQ:PL	1/1:0,23:23:69:1024,69,0
X	15113466	.	T	G	994.77	.	AC=2;AF=1.00;AN=2;DP=23;ExcessHet=3.0103;FS=0.000;MLEAC=2;MLEAF=1.00;MQ=42.25;QD=32.00;SOR=1.179	GT:AD:DP:GQ:PL	1/1:0,23:23:72:1023,72,0
X	15113478	.	G	A	901.77	.	AC=2;AF=1.00;AN=2;DP=21;ExcessHet=3.0103;FS=0.000;MLEAC=2;MLEAF=1.00;MQ=42.13;QD=35.75;SOR=1.230	GT:AD:DP:GQ:PL	1/1:0,21:21:63:930,63,0
X	15113522	.	A	G	1116.77	.	AC=2;AF=1.00;AN=2;DP=27;ExcessHet=3.0103;FS=0.000;MLEAC=2;MLEAF=1.00;MQ=42.01;QD=28.31;SOR=0.922	GT:AD:DP:GQ:PL	1/1:0,27:27:81:1145,81,0
X	15113530	.	TCGG	T	1159.73	.	AC=2;AF=1.00;AN=2;DP=26;ExcessHet=3.0103;FS=0.000;MLEAC=2;MLEAF=1.00;MQ=41.90;QD=34.94;SOR=0.846	GT:AD:DP:GQ:PL	1/1:0,26:26:81:1197,81,0
X	15113555	.	TACACACAC	T	1003.73	.	AC=2;AF=1.00;AN=2;DP=25;ExcessHet=3.0103;FS=0.000;MLEAC=2;MLEAF=1.00;MQ=41.85;QD=32.61;SOR=0.770	GT:AD:DP:GQ:PL	1/1:0,25:25:74:1041,74,0
X	15113678	.	C	T	425.81	.	AC=1;AF=0.500;AN=2;BaseQRankSum=0.866;ClippingRankSum=0.000;DP=25;ExcessHet=3.0103;FS=7.725;MLEAC=1;MLEAF=0.500;MQ=42.99;MQRankSum=-0.169;QD=19.36;ReadPosRankSum=-0.432;SOR=2.369	GT:AD:DP:GQ:PL	0/1:3,19:22:20:454,0,20
X	15113744	.	T	TA	1191.73	.	AC=2;AF=1.00;AN=2;DP=29;ExcessHet=3.0103;FS=0.000;MLEAC=2;MLEAF=1.00;MQ=41.48;QD=30.21;SOR=1.528	GT:AD:DP:GQ:PL	1/1:0,27:27:87:1229,87,0
X	15113754	.	T	A	1426.77	.	AC=2;AF=1.00;AN=2;DP=33;ExcessHet=3.0103;FS=0.000;MLEAC=2;MLEAF=1.00;MQ=41.61;QD=26.20;SOR=1.179	GT:AD:DP:GQ:PL	1/1:0,33:33:99:1455,102,0
X	15113761	.	A	AATGACAAAAGTTTTTCTAATCT	1672.73	.	AC=2;AF=1.00;AN=2;DP=32;ExcessHet=3.0103;FS=0.000;MLEAC=2;MLEAF=1.00;MQ=41.60;QD=29.96;SOR=0.957	GT:AD:DP:GQ:PL	1/1:0,32:32:99:1710,114,0
X	15114822	.	G	A	1498.77	.	AC=2;AF=1.00;AN=2;DP=54;ExcessHet=3.0103;FS=0.000;MLEAC=2;MLEAF=1.00;MQ=44.00;QD=27.75;SOR=1.329	GT:AD:DP:GQ:PL	1/1:0,54:54:99:1527,162,0
X	15114870	.	T	C	1353.77	.	AC=2;AF=1.00;AN=2;DP=50;ExcessHet=3.0103;FS=0.000;MLEAC=2;MLEAF=1.00;MQ=44.00;QD=27.08;SOR=1.270	GT:AD:DP:GQ:PL	1/1:0,50:50:99:1382,150,0
X	15114963	.	C	A	768.77	.	AC=2;AF=1.00;AN=2;DP=28;ExcessHet=3.0103;FS=0.000;MLEAC=2;MLEAF=1.00;MQ=44.00;QD=27.46;SOR=1.609	GT:AD:DP:GQ:PL	1/1:0,28:28:84:797,84,0
X	15115038	.	A	G	1348.77	.	AC=2;AF=1.00;AN=2;DP=32;ExcessHet=3.0103;FS=0.000;MLEAC=2;MLEAF=1.00;MQ=42.67;QD=29.64;SOR=0.957	GT:AD:DP:GQ:PL	1/1:0,32:32:96:1377,96,0
X	15115056	.	A	G	1439.77	.	AC=2;AF=1.00;AN=2;DP=31;ExcessHet=3.0103;FS=0.000;MLEAC=2;MLEAF=1.00;MQ=42.62;QD=34.47;SOR=1.044	GT:AD:DP:GQ:PL	1/1:0,31:31:99:1468,99,0
X	15115062	.	G	A	1411.77	.	AC=2;AF=1.00;AN=2;DP=30;ExcessHet=3.0103;FS=0.000;MLEAC=2;MLEAF=1.00;MQ=43.25;QD=30.16;SOR=0.976	GT:AD:DP:GQ:PL	1/1:0,30:30:96:1440,96,0
X	15115086	.	A	G	1276.77	.	AC=2;AF=1.00;AN=2;DP=28;ExcessHet=3.0103;FS=0.000;MLEAC=2;MLEAF=1.00;MQ=43.03;QD=36.65;SOR=0.836	GT:AD:DP:GQ:PL	1/1:0,28:28:87:1305,87,0
X	15115110	.	T	C	1366.77	.	AC=2;AF=1.00;AN=2;DP=30;ExcessHet=3.0103;FS=0.000;MLEAC=2;MLEAF=1.00;MQ=43.09;QD=30.63;SOR=1.143	GT:AD:DP:GQ:PL	1/1:0,30:30:93:1395,93,0
X	15115113	.	T	C	1366.77	.	AC=2;AF=1.00;AN=2;DP=31;ExcessHet=3.0103;FS=0.000;MLEAC=2;MLEAF=1.00;MQ=43.12;QD=27.34;SOR=1.214	GT:AD:DP:GQ:PL	1/1:0,31:31:93:1395,93,0
X	15115137	.	C	A	1281.77	.	AC=2;AF=1.00;AN=2;DP=31;ExcessHet=3.0103;FS=0.000;MLEAC=2;MLEAF=1.00;MQ=43.33;QD=28.19;SOR=1.402	GT:AD:DP:GQ:PL	1/1:0,31:31:93:1310,93,0
X	15115230	.	C	T	1306.77	.	AC=2;AF=1.00;AN=2;DP=30;ExcessHet=3.0103;FS=0.000;MLEAC=2;MLEAF=1.00;MQ=43.84;QD=29.59;SOR=1.329	GT:AD:DP:GQ:PL	1/1:0,30:30:90:1335,90,0
X	15115231	.	C	G	1306.77	.	AC=2;AF=1.00;AN=2;DP=30;ExcessHet=3.0103;FS=0.000;MLEAC=2;MLEAF=1.00;MQ=43.84;QD=32.52;SOR=1.329	GT:AD:DP:GQ:PL	1/1:0,30:30:90:1335,90,0
X	15115305	.	T	A	1089.77	.	AC=2;AF=1.00;AN=2;DP=40;ExcessHet=3.0103;FS=0.000;MLEAC=2;MLEAF=1.00;MQ=43.88;QD=27.24;SOR=0.902	GT:AD:DP:GQ:PL	1/1:0,40:40:99:1118,120,0
X	15115320	.	T	C	1681.77	.	AC=2;AF=1.00;AN=2;DP=37;ExcessHet=3.0103;FS=0.000;MLEAC=2;MLEAF=1.00;MQ=44.00;QD=28.03;SOR=0.984	GT:AD:DP:GQ:PL	1/1:0,37:37:99:1710,114,0
X	15115323	.	C	T	1681.77	.	AC=2;AF=1.00;AN=2;DP=38;ExcessHet=3.0103;FS=0.000;MLEAC=2;MLEAF=1.00;MQ=44.00;QD=32.07;SOR=0.914	GT:AD:DP:GQ:PL	1/1:0,38:38:99:1710,114,0
X	15115332	.	C	T	1793.77	.	AC=2;AF=1.00;AN=2;DP=42;ExcessHet=3.0103;FS=0.000;MLEAC=2;MLEAF=1.00;MQ=44.00;QD=32.41;SOR=0.892	GT:AD:DP:GQ:PL	1/1:0,42:42:99:1822,126,0
X	15115684	.	G	A	2357.77	.	AC=2;AF=1.00;AN=2;DP=55;ExcessHet=3.0103;FS=0.000;MLEAC=2;MLEAF=1.00;MQ=43.69;QD=34.16;SOR=0.804	GT:AD:DP:GQ:PL	1/1:0,55:55:99:2386,166,0
X	15115693	.	A	T	2258.77	.	AC=2;AF=1.00;AN=2;DP=51;ExcessHet=3.0103;FS=0.000;MLEAC=2;MLEAF=1.00;MQ=43.67;QD=24.73;SOR=0.813	GT:AD:DP:GQ:PL	1/1:0,51:51:99:2287,154,0
X	15115699	.	G	A	2168.77	.	AC=2;AF=1.00;AN=2;DP=48;ExcessHet=3.0103;FS=0.000;MLEAC=2;MLEAF=1.00;MQ=43.64;QD=35.26;SOR=0.776	GT:AD:DP:GQ:PL	1/1:0,48:48:99:2197,147,0
X	15115945	.	A	ACTTT	1614.73	.	AC=2;AF=1.00;AN=2;DP=37;ExcessHet=3.0103;FS=0.000;MLEAC=2;MLEAF=1.00;MQ=41.27;QD=34.59;SOR=1.609	GT:AD:DP:GQ:PL	1/1:0,37:37:99:1652,111,0
X	15115946	.	A	AG	1614.73	.	AC=2;AF=1.00;AN=2;DP=36;ExcessHet=3.0103;FS=0.000;MLEAC=2;MLEAF=1.00;MQ=41.19;QD=34.16;SOR=1.739	GT:AD:DP:GQ:PL	1/1:0,36:36:99:1652,111,0
X	15115961	.	T	A	1321.77	.	AC=2;AF=1.00;AN=2;DP=30;ExcessHet=3.0103;FS=0.000;MLEAC=2;MLEAF=1.00;MQ=41.11;QD=29.63;SOR=1.765	GT:AD:DP:GQ:PL	1/1:0,30:30:90:1350,90,0
X	15115977	.	AC	A	1222.73	.	AC=2;AF=1.00;AN=2;DP=28;ExcessHet=3.0103;FS=0.000;MLEAC=2;MLEAF=1.00;MQ=40.89;QD=29.44;SOR=1.863	GT:AD:DP:GQ:PL	1/1:0,28:28:84:1260,84,0
X	15116109	.	TGCATGCGAGTAGAATTATACCA	T	1394.73	.	AC=2;AF=1.00;AN=2;DP=35;ExcessHet=3.0103;FS=0.000;MLEAC=2;MLEAF=1.00;MQ=40.13;QD=30.02;SOR=1.112	GT:AD:DP:GQ:PL	1/1:0,32:32:97:1432,97,0
X	15116144	.	C	T	1065.77	.	AC=2;AF=1.00;AN=2;DP=38;ExcessHet=3.0103;FS=0.000;MLEAC=2;MLEAF=1.00;MQ=40.70;QD=28.05;SOR=1.040	GT:AD:DP:GQ:PL	1/1:0,38:38:99:1094,114,0
X	15116156	.	G	A	1011.77	.	AC=2;AF=1.00;AN=2;DP=37;ExcessHet=3.0103;FS=0.000;MLEAC=2;MLEAF=1.00;MQ=41.24;QD=27.35;SOR=0.984	GT:AD:DP:GQ:PL	1/1:0,37:37:99:1040,111,0
X	15116197	.	A	T	1148.77	.	AC=2;AF=1.00;AN=2;DP=42;ExcessHet=3.0103;FS=0.000;MLEAC=2;MLEAF=1.00;MQ=42.61;QD=27.35;SOR=0.788	GT:AD:DP:GQ:PL	1/1:0,42:42:99:1177,126,0
X	15116289	.	A	T	1343.77	.	AC=2;AF=1.00;AN=2;DP=51;ExcessHet=3.0103;FS=0.000;MLEAC=2;MLEAF=1.00;MQ=42.90;QD=27.42;SOR=1.007	GT:AD:DP:GQ:PL	1/1:0,49:49:99:1372,147,0
X	15116362	.	A	ACC	1968.73	.	AC=2;AF=1.00;AN=2;DP=43;ExcessHet=3.0103;FS=0.000;MLEAC=2;MLEAF=1.00;MQ=43.00;QD=32.67;SOR=0.739	GT:AD:DP:GQ:PL	1/1:0,43:43:99:2006,138,0
X	15116363	.	A	AG	1968.73	.	AC=2;AF=1.00;AN=2;DP=43;ExcessHet=3.0103;FS=0.000;MLEAC=2;MLEAF=1.00;MQ=43.11;QD=33.49;SOR=0.836	GT:AD:DP:GQ:PL	1/1:0,43:43:99:2006,138,0
X	15116374	.	T	A	1074.77	.	AC=2;AF=1.00;AN=2;DP=42;ExcessHet=3.0103;FS=0.000;MLEAC=2;MLEAF=1.00;MQ=42.99;QD=26.87;SOR=0.793	GT:AD:DP:GQ:PL	1/1:0,40:40:99:1103,120,0
X	15116577	.	T	A	1028.77	.	AC=2;AF=1.00;AN=2;DP=39;ExcessHet=3.0103;FS=0.000;MLEAC=2;MLEAF=1.00;MQ=43.88;QD=26.38;SOR=0.968	GT:AD:DP:GQ:PL	1/1:0,39:39:99:1057,116,0
X	15117320	.	A	C	1159.77	.	AC=2;AF=1.00;AN=2;DP=47;ExcessHet=3.0103;FS=0.000;MLEAC=2;MLEAF=1.00;MQ=44.00;QD=25.21;SOR=0.976	GT:AD:DP:GQ:PL	1/1:0,46:46:99:1188,137,0
X	15119786	.	T	C	983.77	.	AC=2;AF=1.00;AN=2;DP=38;ExcessHet=3.0103;FS=0.000;MLEAC=2;MLEAF=1.00;MQ=43.95;QD=25.89;SOR=1.040	GT:AD:DP:GQ:PL	1/1:0,38:38:99:1012,113,0
X	15119839	.	G	T	1250.77	.	AC=2;AF=1.00;AN=2;DP=46;ExcessHet=3.0103;FS=0.000;MLEAC=2;MLEAF=1.00;MQ=43.91;QD=27.19;SOR=1.203	GT:AD:DP:GQ:PL	1/1:0,46:46:99:1279,138,0
X	15119871	.	C	CAG	1420.73	.	AC=2;AF=1.00;AN=2;DP=40;ExcessHet=3.0103;FS=0.000;MLEAC=2;MLEAF=1.00;MQ=43.90;QD=29.45;SOR=1.096	GT:AD:DP:GQ:PL	1/1:0,39:39:99:1458,117,0
X	15120217	.	G	A	1176.77	.	AC=2;AF=1.00;AN=2;DP=45;ExcessHet=3.0103;FS=0.000;MLEAC=2;MLEAF=1.00;MQ=44.00;QD=26.15;SOR=0.737	GT:AD:DP:GQ:PL	1/1:0,45:45:99:1205,134,0
X	15120614	.	A	G	1380.77	.	AC=2;AF=1.00;AN=2;DP=34;ExcessHet=3.0103;FS=0.000;MLEAC=2;MLEAF=1.00;MQ=43.80;QD=32.08;SOR=0.693	GT:AD:DP:GQ:PL	1/1:0,34:34:99:1409,108,0
X	15120628	.	ATG	A	1340.73	.	AC=2;AF=1.00;AN=2;DP=33;ExcessHet=3.0103;FS=0.000;MLEAC=2;MLEAF=1.00;MQ=44.00;QD=30.26;SOR=1.352	GT:AD:DP:GQ:PL	1/1:0,33:33:99:1378,99,0
X	15120666	.	A	G	1898.77	.	AC=2;AF=1.00;AN=2;DP=43;ExcessHet=3.0103;FS=0.000;MLEAC=2;MLEAF=1.00;MQ=43.48;QD=33.41;SOR=0.739	GT:AD:DP:GQ:PL	1/1:0,43:43:99:1927,135,0
X	15120677	.	G	A	1920.77	.	AC=2;AF=1.00;AN=2;DP=46;ExcessHet=3.0103;FS=0.000;MLEAC=2;MLEAF=1.00;MQ=43.51;QD=30.99;SOR=0.693	GT:AD:DP:GQ:PL	1/1:0,46:46:99:1949,138,0
X	15120718	.	G	A	1297.77	.	AC=2;AF=1.00;AN=2;DP=48;ExcessHet=3.0103;FS=0.000;MLEAC=2;MLEAF=1.00;MQ=43.57;QD=27.04;SOR=0.776	GT:AD:DP:GQ:PL	1/1:0,48:48:99:1326,144,0
X	15120749	.	A	G	1428.77	.	AC=2;AF=1.00;AN=2;DP=53;ExcessHet=3.0103;FS=0.000;MLEAC=2;MLEAF=1.00;MQ=43.61;QD=26.96;SOR=0.981	GT:AD:DP:GQ:PL	1/1:0,53:53:99:1457,159,0
X	15120837	.	G	GA	1288.73	.	AC=2;AF=1.00;AN=2;DP=42;ExcessHet=3.0103;FS=0.000;MLEAC=2;MLEAF=1.00;MQ=43.69;QD=32.22;SOR=1.151	GT:AD:DP:GQ:PL	1/1:0,40:40:99:1326,123,0
X	15120862	.	A	G	1210.77	.	AC=2;AF=1.00;AN=2;DP=44;ExcessHet=3.0103;FS=0.000;MLEAC=2;MLEAF=1.00;MQ=43.70;QD=27.52;SOR=0.990	GT:AD:DP:GQ:PL	1/1:0,44:44:99:1239,132,0
X	15120904	.	G	C	2002.77	.	AC=2;AF=1.00;AN=2;DP=45;ExcessHet=3.0103;FS=0.000;MLEAC=2;MLEAF=1.00;MQ=43.64;QD=32.68;SOR=0.829	GT:AD:DP:GQ:PL	1/1:0,45:45:99:2031,138,0
X	15120906	.	T	C	2002.77	.	AC=2;AF=1.00;AN=2;DP=45;ExcessHet=3.0103;FS=0.000;MLEAC=2;MLEAF=1.00;MQ=43.64;QD=30.95;SOR=0.829	GT:AD:DP:GQ:PL	1/1:0,45:45:99:2031,138,0
X	15120940	.	A	T	1373.77	.	AC=2;AF=1.00;AN=2;DP=50;ExcessHet=3.0103;FS=0.000;MLEAC=2;MLEAF=1.00;MQ=43.84;QD=27.48;SOR=0.859	GT:AD:DP:GQ:PL	1/1:0,50:50:99:1402,150,0
X	15120979	.	C	T	2475.77	.	AC=2;AF=1.00;AN=2;DP=55;ExcessHet=3.0103;FS=0.000;MLEAC=2;MLEAF=1.00;MQ=43.86;QD=29.51;SOR=0.729	GT:AD:DP:GQ:PL	1/1:0,55:55:99:2504,169,0
X	15120986	.	A	G	2566.77	.	AC=2;AF=1.00;AN=2;DP=57;ExcessHet=3.0103;FS=0.000;MLEAC=2;MLEAF=1.00;MQ=43.86;QD=27.90;SOR=0.728	GT:AD:DP:GQ:PL	1/1:0,57:57:99:2595,175,0
X	15120990	.	A	G	2579.77	.	AC=2;AF=1.00;AN=2;DP=58;ExcessHet=3.0103;FS=0.000;MLEAC=2;MLEAF=1.00;MQ=43.86;QD=30.54;SOR=0.836	GT:AD:DP:GQ:PL	1/1:0,58:58:99:2608,178,0
X	15121095	.	C	A	1927.77	.	AC=2;AF=1.00;AN=2;DP=72;ExcessHet=3.0103;FS=0.000;MLEAC=2;MLEAF=1.00;MQ=44.00;QD=26.77;SOR=0.807	GT:AD:DP:GQ:PL	1/1:0,72:72:99:1956,215,0
X	15121297	.	G	A	1615.77	.	AC=2;AF=1.00;AN=2;DP=60;ExcessHet=3.0103;FS=0.000;MLEAC=2;MLEAF=1.00;MQ=43.95;QD=27.39;SOR=0.726	GT:AD:DP:GQ:PL	1/1:0,59:59:99:1644,177,0
X	15121894	.	GC	G	1270.73	.	AC=2;AF=1.00;AN=2;DP=63;ExcessHet=3.0103;FS=0.000;MLEAC=2;MLEAF=1.00;MQ=44.00;QD=21.54;SOR=0.871	GT:AD:DP:GQ:PL	1/1:0,59:59:99:1308,176,0
X	15121972	.	T	A	2568.77	.	AC=2;AF=1.00;AN=2;DP=58;ExcessHet=3.0103;FS=0.000;MLEAC=2;MLEAF=1.00;MQ=43.90;QD=32.79;SOR=0.836	GT:AD:DP:GQ:PL	1/1:0,58:58:99:2597,175,0
X	15121979	.	A	T	2806.77	.	AC=2;AF=1.00;AN=2;DP=62;ExcessHet=3.0103;FS=0.000;MLEAC=2;MLEAF=1.00;MQ=43.91;QD=26.16;SOR=0.758	GT:AD:DP:GQ:PL	1/1:0,62:62:99:2835,190,0
X	15121981	.	T	TGCA	2797.73	.	AC=2;AF=1.00;AN=2;DP=63;ExcessHet=3.0103;FS=0.000;MLEAC=2;MLEAF=1.00;MQ=43.91;QD=23.86;SOR=0.790	GT:AD:DP:GQ:PL	1/1:0,63:63:99:2835,190,0
X	15122099	.	C	A	1716.77	.	AC=2;AF=1.00;AN=2;DP=64;ExcessHet=3.0103;FS=0.000;MLEAC=2;MLEAF=1.00;MQ=44.00;QD=26.82;SOR=0.966	GT:AD:DP:GQ:PL	1/1:0,64:64:99:1745,191,0
X	15122123	.	T	C	1573.77	.	AC=2;AF=1.00;AN=2;DP=57;ExcessHet=3.0103;FS=0.000;MLEAC=2;MLEAF=1.00;MQ=44.00;QD=27.61;SOR=1.140	GT:AD:DP:GQ:PL	1/1:0,57:57:99:1602,171,0
X	15122283	.	G	C	1190.77	.	AC=2;AF=1.00;AN=2;DP=44;ExcessHet=3.0103;FS=0.000;MLEAC=2;MLEAF=1.00;MQ=43.91;QD=27.06;SOR=0.990	GT:AD:DP:GQ:PL	1/1:0,44:44:99:1219,132,0
X	15122355	.	A	G	1232.77	.	AC=2;AF=1.00;AN=2;DP=46;ExcessHet=3.0103;FS=0.000;MLEAC=2;MLEAF=1.00;MQ=43.91;QD=26.80;SOR=1.203	GT:AD:DP:GQ:PL	1/1:0,46:46:99:1261,137,0
X	15122419	.	T	C	1834.77	.	AC=2;AF=1.00;AN=2;DP=42;ExcessHet=3.0103;FS=0.000;MLEAC=2;MLEAF=1.00;MQ=43.86;QD=25.18;SOR=0.693	GT:AD:DP:GQ:PL	1/1:0,42:42:99:1863,126,0
X	15122426	.	A	T	1860.77	.	AC=2;AF=1.00;AN=2;DP=43;ExcessHet=3.0103;FS=0.000;MLEAC=2;MLEAF=1.00;MQ=43.86;QD=34.48;SOR=0.836	GT:AD:DP:GQ:PL	1/1:0,43:43:99:1889,129,0
X	15122612	.	C	T	2383.77	.	AC=2;AF=1.00;AN=2;DP=53;ExcessHet=3.0103;FS=0.000;MLEAC=2;MLEAF=1.00;MQ=44.86;QD=30.93;SOR=1.077	GT:AD:DP:GQ:PL	1/1:0,53:53:99:2412,166,0
X	15122620	.	C	T	2401.77	.	AC=2;AF=1.00;AN=2;DP=53;ExcessHet=3.0103;FS=0.000;MLEAC=2;MLEAF=1.00;MQ=44.89;QD=31.23;SOR=0.892	GT:AD:DP:GQ:PL	1/1:0,53:53:99:2430,163,0
X	15122627	.	T	C	2266.77	.	AC=2;AF=1.00;AN=2;DP=51;ExcessHet=3.0103;FS=0.000;MLEAC=2;MLEAF=1.00;MQ=44.97;QD=34.43;SOR=0.900	GT:AD:DP:GQ:PL	1/1:0,51:51:99:2295,154,0
X	15122629	.	C	T	2266.77	.	AC=2;AF=1.00;AN=2;DP=51;ExcessHet=3.0103;FS=0.000;MLEAC=2;MLEAF=1.00;MQ=44.97;QD=26.13;SOR=0.900	GT:AD:DP:GQ:PL	1/1:0,51:51:99:2295,154,0
X	15122666	.	T	G	2019.77	.	AC=2;AF=1.00;AN=2;DP=47;ExcessHet=3.0103;FS=0.000;MLEAC=2;MLEAF=1.00;MQ=45.05;QD=29.07;SOR=1.132	GT:AD:DP:GQ:PL	1/1:0,47:47:99:2048,141,0
X	15122667	.	G	A	2019.77	.	AC=2;AF=1.00;AN=2;DP=47;ExcessHet=3.0103;FS=0.000;MLEAC=2;MLEAF=1.00;MQ=45.05;QD=28.23;SOR=1.132	GT:AD:DP:GQ:PL	1/1:0,47:47:99:2048,141,0
X	15122700	.	T	TAAAAAGAA	2261.73	.	AC=2;AF=1.00;AN=2;DP=52;ExcessHet=3.0103;FS=0.000;MLEAC=2;MLEAF=1.00;MQ=44.95;QD=30.32;SOR=1.005	GT:AD:DP:GQ:PL	1/1:0,50:50:99:2299,162,0
X	15124408	.	T	A	985.77	.	AC=2;AF=1.00;AN=2;DP=36;ExcessHet=3.0103;FS=0.000;MLEAC=2;MLEAF=1.00;MQ=43.84;QD=27.38;SOR=1.371	GT:AD:DP:GQ:PL	1/1:0,36:36:99:1014,108,0
X	15124527	.	TTA	T	1001.73	.	AC=2;AF=1.00;AN=2;BaseQRankSum=1.644;ClippingRankSum=0.000;DP=50;ExcessHet=3.0103;FS=3.399;MLEAC=1;MLEAF=0.500;MQ=43.22;MQRankSum=-0.269;QD=25.04;ReadPosRankSum=0.297;SOR=0.595	GT:AD:DP:GQ:PL	1/1:1,39:40:91:998,91,0
X	15125916	.	T	C	1369.77	.	AC=2;AF=1.00;AN=2;BaseQRankSum=1.876;ClippingRankSum=0.000;DP=52;ExcessHet=3.0103;FS=0.000;MLEAC=2;MLEAF=1.00;MQ=43.75;MQRankSum=0.000;QD=26.34;ReadPosRankSum=0.200;SOR=0.752	GT:AD:DP:GQ:PL	1/1:1,51:52:99:1398,146,0
X	15127806	.	G	C	670.77	.	AC=2;AF=1.00;AN=2;DP=27;ExcessHet=3.0103;FS=0.000;MLEAC=2;MLEAF=1.00;MQ=44.00;QD=24.84;SOR=1.101	GT:AD:DP:GQ:PL	1/1:0,27:27:80:699,80,0
X	15129618	.	C	T	1535.77	.	AC=2;AF=1.00;AN=2;DP=35;ExcessHet=3.0103;FS=0.000;MLEAC=2;MLEAF=1.00;MQ=41.62;QD=26.34;SOR=1.308	GT:AD:DP:GQ:PL	1/1:0,35:35:99:1564,105,0
X	15129622	.	TAAAAACTATA	T	1537.73	.	AC=2;AF=1.00;AN=2;DP=35;ExcessHet=3.0103;FS=0.000;MLEAC=2;MLEAF=1.00;MQ=41.56;QD=31.04;SOR=1.308	GT:AD:DP:GQ:PL	1/1:0,35:35:99:1575,105,0
X	15129634	.	T	TA	1537.73	.	AC=2;AF=1.00;AN=2;DP=35;ExcessHet=3.0103;FS=0.000;MLEAC=2;MLEAF=1.00;MQ=41.56;QD=22.07;SOR=1.308	GT:AD:DP:GQ:PL	1/1:0,35:35:99:1575,105,0
X	15129639	.	G	T	1591.77	.	AC=2;AF=1.00;AN=2;DP=33;ExcessHet=3.0103;FS=0.000;MLEAC=2;MLEAF=1.00;MQ=41.41;QD=28.06;SOR=1.352	GT:AD:DP:GQ:PL	1/1:0,33:33:99:1620,108,0
X	15129642	.	A	ACCCAC	1672.73	.	AC=2;AF=1.00;AN=2;DP=34;ExcessHet=3.0103;FS=0.000;MLEAC=2;MLEAF=1.00;MQ=41.34;QD=33.01;SOR=0.941	GT:AD:DP:GQ:PL	1/1:0,34:34:99:1710,114,0
X	15129644	.	C	CGAG	1717.73	.	AC=2;AF=1.00;AN=2;DP=32;ExcessHet=3.0103;FS=0.000;MLEAC=2;MLEAF=1.00;MQ=40.99;QD=33.32;SOR=0.957	GT:AD:DP:GQ:PL	1/1:0,32:32:99:1755,117,0
X	15129647	.	A	C	892.77	.	AC=2;AF=1.00;AN=2;BaseQRankSum=2.514;ClippingRankSum=0.000;DP=35;ExcessHet=3.0103;FS=6.953;MLEAC=2;MLEAF=1.00;MQ=41.16;MQRankSum=0.185;QD=25.51;ReadPosRankSum=0.285;SOR=0.636	GT:AD:DP:GQ:PL	1/1:2,33:35:85:921,85,0
X	15129650	.	G	GCCACAT	1672.73	.	AC=2;AF=1.00;AN=2;DP=34;ExcessHet=3.0103;FS=0.000;MLEAC=2;MLEAF=1.00;MQ=41.17;QD=26.11;SOR=0.693	GT:AD:DP:GQ:PL	1/1:0,34:34:99:1710,114,0
X	15129651	.	TGG	T	1717.73	.	AC=2;AF=1.00;AN=2;DP=35;ExcessHet=3.0103;FS=0.000;MLEAC=2;MLEAF=1.00;MQ=41.25;QD=31.86;SOR=0.749	GT:AD:DP:GQ:PL	1/1:0,35:35:99:1755,117,0
X	15129655	.	AG	A	1627.73	.	AC=2;AF=1.00;AN=2;DP=37;ExcessHet=3.0103;FS=0.000;MLEAC=2;MLEAF=1.00;MQ=41.41;QD=23.55;SOR=0.746	GT:AD:DP:GQ:PL	1/1:0,37:37:99:1665,111,0
X	15129658	.	G	GAA	1762.73	.	AC=2;AF=1.00;AN=2;DP=37;ExcessHet=3.0103;FS=0.000;MLEAC=2;MLEAF=1.00;MQ=41.41;QD=30.64;SOR=0.746	GT:AD:DP:GQ:PL	1/1:0,37:37:99:1800,120,0
X	15129659	.	C	CA	1762.73	.	AC=2;AF=1.00;AN=2;DP=40;ExcessHet=3.0103;FS=0.000;MLEAC=2;MLEAF=1.00;MQ=41.55;QD=33.66;SOR=0.693	GT:AD:DP:GQ:PL	1/1:0,40:40:99:1800,120,0
X	15129660	.	C	A	1771.77	.	AC=2;AF=1.00;AN=2;DP=40;ExcessHet=3.0103;FS=0.000;MLEAC=2;MLEAF=1.00;MQ=41.55;QD=29.83;SOR=0.693	GT:AD:DP:GQ:PL	1/1:0,40:40:99:1800,120,0
X	15129664	.	A	C	1764.77	.	AC=2;AF=1.00;AN=2;DP=40;ExcessHet=3.0103;FS=0.000;MLEAC=2;MLEAF=1.00;MQ=41.48;QD=37.35;SOR=0.793	GT:AD:DP:GQ:PL	1/1:0,40:40:99:1793,120,0
X	15129693	.	A	G	1036.77	.	AC=2;AF=1.00;AN=2;DP=42;ExcessHet=3.0103;FS=0.000;MLEAC=2;MLEAF=1.00;MQ=41.77;QD=24.68;SOR=0.693	GT:AD:DP:GQ:PL	1/1:0,42:42:99:1065,124,0
X	15129739	.	C	A	1283.77	.	AC=2;AF=1.00;AN=2;DP=47;ExcessHet=3.0103;FS=0.000;MLEAC=2;MLEAF=1.00;MQ=42.24;QD=27.31;SOR=1.022	GT:AD:DP:GQ:PL	1/1:0,47:47:99:1312,141,0
X	15129755	.	A	T	1186.77	.	AC=2;AF=1.00;AN=2;DP=44;ExcessHet=3.0103;FS=0.000;MLEAC=2;MLEAF=1.00;MQ=42.46;QD=26.97;SOR=0.883	GT:AD:DP:GQ:PL	1/1:0,44:44:99:1215,132,0
X	15130015	.	C	T	1640.77	.	AC=2;AF=1.00;AN=2;DP=37;ExcessHet=3.0103;FS=0.000;MLEAC=2;MLEAF=1.00;MQ=42.04;QD=29.35;SOR=0.859	GT:AD:DP:GQ:PL	1/1:0,37:37:99:1669,114,0
X	15130017	.	C	T	1640.77	.	AC=2;AF=1.00;AN=2;DP=38;ExcessHet=3.0103;FS=0.000;MLEAC=2;MLEAF=1.00;MQ=42.10;QD=30.52;SOR=0.914	GT:AD:DP:GQ:PL	1/1:0,38:38:99:1669,114,0
X	15130027	.	C	CATACATATATGTTTGTATATATAT	1446.73	.	AC=2;AF=1.00;AN=2;DP=36;ExcessHet=3.0103;FS=0.000;MLEAC=1;MLEAF=0.500;MQ=42.05;QD=33.25;SOR=0.846	GT:AD:DP:GQ:PL	1/1:0,34:34:99:1463,107,0
X	15130125	.	T	A	957.77	.	AC=2;AF=1.00;AN=2;DP=26;ExcessHet=3.0103;FS=0.000;MLEAC=2;MLEAF=1.00;MQ=42.76;QD=28.46;SOR=0.941	GT:AD:DP:GQ:PL	1/1:0,25:25:75:986,75,0
X	15130126	.	A	ACCCCC	948.73	.	AC=2;AF=1.00;AN=2;DP=25;ExcessHet=3.0103;FS=0.000;MLEAC=2;MLEAF=1.00;MQ=43.01;QD=32.10;SOR=0.859	GT:AD:DP:GQ:PL	1/1:0,24:24:75:986,75,0
X	15131920	.	A	G	887.77	.	AC=2;AF=1.00;AN=2;DP=34;ExcessHet=3.0103;FS=0.000;MLEAC=2;MLEAF=1.00;MQ=44.00;QD=26.11;SOR=0.941	GT:AD:DP:GQ:PL	1/1:0,34:34:99:916,101,0
X	15132673	.	AC	A	550.73	.	AC=2;AF=1.00;AN=2;DP=15;ExcessHet=3.0103;FS=0.000;MLEAC=2;MLEAF=1.00;MQ=43.22;QD=31.94;SOR=0.976	GT:AD:DP:GQ:PL	1/1:0,14:14:42:588,42,0
X	15132676	.	C	A	559.77	.	AC=2;AF=1.00;AN=2;DP=15;ExcessHet=3.0103;FS=0.000;MLEAC=2;MLEAF=1.00;MQ=43.22;QD=30.92;SOR=0.976	GT:AD:DP:GQ:PL	1/1:0,14:14:42:588,42,0
X	15132688	.	CCCCCCCT	C	152.73	.	AC=1;AF=0.500;AN=2;BaseQRankSum=-2.076;ClippingRankSum=0.000;DP=14;ExcessHet=3.0103;FS=16.782;MLEAC=1;MLEAF=0.500;MQ=43.37;MQRankSum=1.969;QD=11.75;ReadPosRankSum=3.130;SOR=1.027	GT:AD:DP:GQ:PL	0/1:7,6:13:99:190,0,187
X	15132691	.	CCCCTTTA	C	111.73	.	AC=1;AF=0.500;AN=2;BaseQRankSum=0.069;ClippingRankSum=0.000;DP=17;ExcessHet=3.0103;FS=17.482;MLEAC=1;MLEAF=0.500;MQ=43.60;MQRankSum=-2.273;QD=6.98;ReadPosRankSum=-1.559;SOR=2.776	GT:AD:DP:GQ:PL	0/1:13,3:16:99:149,0,361
X	15132697	.	T	C	177.77	.	AC=1;AF=0.500;AN=2;BaseQRankSum=-1.068;ClippingRankSum=0.000;DP=8;ExcessHet=3.0103;FS=3.680;MLEAC=1;MLEAF=0.500;MQ=43.75;MQRankSum=1.150;QD=22.22;ReadPosRankSum=2.100;SOR=1.061	GT:AD:DP:GQ:PL	0/1:2,6:8:65:206,0,65
X	15132851	.	T	C	1186.77	.	AC=2;AF=1.00;AN=2;DP=43;ExcessHet=3.0103;FS=0.000;MLEAC=2;MLEAF=1.00;MQ=43.59;QD=27.60;SOR=1.455	GT:AD:DP:GQ:PL	1/1:0,43:43:99:1215,129,0
X	15132881	.	G	A	1270.77	.	AC=2;AF=1.00;AN=2;DP=45;ExcessHet=3.0103;FS=0.000;MLEAC=2;MLEAF=1.00;MQ=43.61;QD=28.24;SOR=1.714	GT:AD:DP:GQ:PL	1/1:0,45:45:99:1299,135,0
X	15132893	.	A	C	1974.77	.	AC=2;AF=1.00;AN=2;DP=44;ExcessHet=3.0103;FS=0.000;MLEAC=2;MLEAF=1.00;MQ=43.71;QD=34.33;SOR=1.662	GT:AD:DP:GQ:PL	1/1:0,44:44:99:2003,135,0
X	15132895	.	C	A	1974.77	.	AC=2;AF=1.00;AN=2;DP=45;ExcessHet=3.0103;FS=0.000;MLEAC=2;MLEAF=1.00;MQ=43.72;QD=32.85;SOR=1.714	GT:AD:DP:GQ:PL	1/1:0,45:45:99:2003,135,0
X	15132926	.	T	A	1318.77	.	AC=2;AF=1.00;AN=2;DP=49;ExcessHet=3.0103;FS=0.000;MLEAC=2;MLEAF=1.00;MQ=43.74;QD=26.91;SOR=1.473	GT:AD:DP:GQ:PL	1/1:0,49:49:99:1347,147,0
X	15132944	.	C	A	1224.77	.	AC=2;AF=1.00;AN=2;DP=47;ExcessHet=3.0103;FS=0.000;MLEAC=2;MLEAF=1.00;MQ=43.83;QD=26.06;SOR=1.659	GT:AD:DP:GQ:PL	1/1:0,47:47:99:1253,140,0
X	15133063	.	C	A	1610.77	.	AC=2;AF=1.00;AN=2;DP=58;ExcessHet=3.0103;FS=0.000;MLEAC=2;MLEAF=1.00;MQ=43.97;QD=27.77;SOR=0.914	GT:AD:DP:GQ:PL	1/1:0,58:58:99:1639,174,0
X	15133249	.	C	CT	727.73	.	AC=2;AF=1.00;AN=2;BaseQRankSum=1.250;ClippingRankSum=0.000;DP=45;ExcessHet=3.0103;FS=0.000;MLEAC=2;MLEAF=1.00;MQ=43.91;MQRankSum=3.122;QD=17.33;ReadPosRankSum=0.355;SOR=0.633	GT:AD:DP:GQ:PL	1/1:2,40:42:83:765,83,0
X	15133362	.	A	G	2158.77	.	AC=2;AF=1.00;AN=2;DP=49;ExcessHet=3.0103;FS=0.000;MLEAC=2;MLEAF=1.00;MQ=44.00;QD=29.86;SOR=0.909	GT:AD:DP:GQ:PL	1/1:0,49:49:99:2187,147,0
X	15133364	.	G	A	2186.77	.	AC=2;AF=1.00;AN=2;DP=48;ExcessHet=3.0103;FS=0.000;MLEAC=2;MLEAF=1.00;MQ=44.00;QD=37.59;SOR=0.963	GT:AD:DP:GQ:PL	1/1:0,48:48:99:2215,150,0
X	15133388	.	G	A	2032.77	.	AC=2;AF=1.00;AN=2;DP=49;ExcessHet=3.0103;FS=0.000;MLEAC=2;MLEAF=1.00;MQ=44.00;QD=31.24;SOR=0.909	GT:AD:DP:GQ:PL	1/1:0,49:49:99:2061,147,0
X	15133653	.	G	A	1696.77	.	AC=2;AF=1.00;AN=2;DP=40;ExcessHet=3.0103;FS=0.000;MLEAC=2;MLEAF=1.00;MQ=43.67;QD=36.62;SOR=1.022	GT:AD:DP:GQ:PL	1/1:0,40:40:99:1725,120,0
X	15133678	.	G	A	1815.77	.	AC=2;AF=1.00;AN=2;DP=41;ExcessHet=3.0103;FS=0.000;MLEAC=2;MLEAF=1.00;MQ=43.63;QD=29.47;SOR=1.075	GT:AD:DP:GQ:PL	1/1:0,41:41:99:1844,123,0
X	15133686	.	AT	A	1717.73	.	AC=2;AF=1.00;AN=2;DP=39;ExcessHet=3.0103;FS=0.000;MLEAC=2;MLEAF=1.00;MQ=43.61;QD=33.88;SOR=1.236	GT:AD:DP:GQ:PL	1/1:0,39:39:99:1755,117,0
X	15133731	.	T	A	1576.77	.	AC=2;AF=1.00;AN=2;DP=35;ExcessHet=3.0103;FS=0.000;MLEAC=2;MLEAF=1.00;MQ=43.51;QD=30.58;SOR=1.148	GT:AD:DP:GQ:PL	1/1:0,35:35:99:1605,108,0
X	15133732	.	T	C	1576.77	.	AC=2;AF=1.00;AN=2;DP=35;ExcessHet=3.0103;FS=0.000;MLEAC=2;MLEAF=1.00;MQ=43.51;QD=31.37;SOR=1.148	GT:AD:DP:GQ:PL	1/1:0,35:35:99:1605,108,0
X	15133746	.	A	G	1546.77	.	AC=2;AF=1.00;AN=2;DP=34;ExcessHet=3.0103;FS=0.000;MLEAC=2;MLEAF=1.00;MQ=43.50;QD=29.03;SOR=0.941	GT:AD:DP:GQ:PL	1/1:0,34:34:99:1575,105,0
X	15133759	.	C	CTT	1654.73	.	AC=2;AF=1.00;AN=2;DP=33;ExcessHet=3.0103;FS=0.000;MLEAC=2;MLEAF=1.00;MQ=43.94;QD=32.18;SOR=0.963	GT:AD:DP:GQ:PL	1/1:0,33:33:99:1692,117,0
X	15133771	.	T	A	1541.77	.	AC=2;AF=1.00;AN=2;DP=35;ExcessHet=3.0103;FS=0.000;MLEAC=2;MLEAF=1.00;MQ=43.94;QD=28.95;SOR=1.002	GT:AD:DP:GQ:PL	1/1:0,35:35:99:1570,105,0
X	15133780	.	C	CT	1566.73	.	AC=2;AF=1.00;AN=2;DP=37;ExcessHet=3.0103;FS=0.000;MLEAC=2;MLEAF=1.00;MQ=43.95;QD=26.25;SOR=1.121	GT:AD:DP:GQ:PL	1/1:0,37:37:99:1604,111,0
X	15133977	.	T	C	1222.77	.	AC=2;AF=1.00;AN=2;DP=46;ExcessHet=3.0103;FS=0.000;MLEAC=2;MLEAF=1.00;MQ=43.87;QD=26.58;SOR=0.780	GT:AD:DP:GQ:PL	1/1:0,46:46:99:1251,137,0
X	15134054	.	A	G	2128.77	.	AC=2;AF=1.00;AN=2;DP=48;ExcessHet=3.0103;FS=0.000;MLEAC=2;MLEAF=1.00;MQ=43.96;QD=32.59;SOR=0.866	GT:AD:DP:GQ:PL	1/1:0,48:48:99:2157,144,0
X	15134055	.	T	A	2156.77	.	AC=2;AF=1.00;AN=2;DP=48;ExcessHet=3.0103;FS=0.000;MLEAC=2;MLEAF=1.00;MQ=43.96;QD=28.69;SOR=0.866	GT:AD:DP:GQ:PL	1/1:0,48:48:99:2185,147,0
X	15134063	.	G	A	2226.77	.	AC=2;AF=1.00;AN=2;DP=51;ExcessHet=3.0103;FS=0.000;MLEAC=2;MLEAF=1.00;MQ=43.96;QD=25.37;SOR=0.900	GT:AD:DP:GQ:PL	1/1:0,51:51:99:2255,156,0
X	15134123	.	C	G	1571.77	.	AC=2;AF=1.00;AN=2;DP=58;ExcessHet=3.0103;FS=0.000;MLEAC=2;MLEAF=1.00;MQ=44.00;QD=27.10;SOR=0.914	GT:AD:DP:GQ:PL	1/1:0,58:58:99:1600,174,0
X	15134188	.	T	C	1549.77	.	AC=2;AF=1.00;AN=2;BaseQRankSum=-0.440;ClippingRankSum=0.000;DP=59;ExcessHet=3.0103;FS=0.000;MLEAC=2;MLEAF=1.00;MQ=44.00;MQRankSum=0.000;QD=26.27;ReadPosRankSum=1.111;SOR=0.800	GT:AD:DP:GQ:PL	1/1:2,57:59:99:1578,143,0
X	15134220	.	T	G	1563.77	.	AC=2;AF=1.00;AN=2;BaseQRankSum=-0.976;ClippingRankSum=0.000;DP=59;ExcessHet=3.0103;FS=3.085;MLEAC=2;MLEAF=1.00;MQ=44.00;MQRankSum=0.000;QD=26.50;ReadPosRankSum=-1.159;SOR=0.331	GT:AD:DP:GQ:PL	1/1:1,58:59:99:1592,148,0
X	15134257	.	G	A	1657.77	.	AC=2;AF=1.00;AN=2;BaseQRankSum=1.833;ClippingRankSum=0.000;DP=60;ExcessHet=3.0103;FS=0.000;MLEAC=2;MLEAF=1.00;MQ=44.00;MQRankSum=0.000;QD=27.63;ReadPosRankSum=-0.606;SOR=0.276	GT:AD:DP:GQ:PL	1/1:1,59:60:99:1686,155,0
X	15137492	.	C	T	143.77	.	AC=1;AF=0.500;AN=2;BaseQRankSum=-1.396;ClippingRankSum=0.000;DP=54;ExcessHet=3.0103;FS=2.884;MLEAC=1;MLEAF=0.500;MQ=44.00;MQRankSum=0.000;QD=2.66;ReadPosRankSum=-0.063;SOR=1.309	GT:AD:DP:GQ:PL	0/1:42,12:54:99:172,0,1001
X	15141301	.	G	C	765.77	.	AC=2;AF=1.00;AN=2;DP=31;ExcessHet=3.0103;FS=0.000;MLEAC=2;MLEAF=1.00;MQ=43.75;QD=26.41;SOR=0.760	GT:AD:DP:GQ:PL	1/1:0,29:29:87:794,87,0
X	15143384	.	C	A	1152.77	.	AC=2;AF=1.00;AN=2;DP=42;ExcessHet=3.0103;FS=0.000;MLEAC=2;MLEAF=1.00;MQ=43.95;QD=27.45;SOR=1.005	GT:AD:DP:GQ:PL	1/1:0,42:42:99:1181,126,0
X	15143597	.	CGAGAGA	C	1153.73	.	AC=2;AF=1.00;AN=2;DP=40;ExcessHet=3.0103;FS=0.000;MLEAC=1;MLEAF=0.500;MQ=43.36;QD=32.48;SOR=0.693	GT:AD:DP:GQ:PL	1/1:0,29:29:88:1137,88,0
X	15144506	.	T	C	838.77	.	AC=2;AF=1.00;AN=2;DP=32;ExcessHet=3.0103;FS=0.000;MLEAC=2;MLEAF=1.00;MQ=44.00;QD=26.21;SOR=0.818	GT:AD:DP:GQ:PL	1/1:0,32:32:96:867,96,0
X	15144721	.	T	C	994.77	.	AC=2;AF=1.00;AN=2;DP=37;ExcessHet=3.0103;FS=0.000;MLEAC=2;MLEAF=1.00;MQ=44.00;QD=26.89;SOR=1.609	GT:AD:DP:GQ:PL	1/1:0,37:37:99:1023,111,0
X	15145318	.	A	G	767.77	.	AC=2;AF=1.00;AN=2;DP=29;ExcessHet=3.0103;FS=0.000;MLEAC=2;MLEAF=1.00;MQ=44.00;QD=26.47;SOR=0.760	GT:AD:DP:GQ:PL	1/1:0,29:29:87:796,87,0
X	15145347	.	G	A	775.77	.	AC=2;AF=1.00;AN=2;DP=28;ExcessHet=3.0103;FS=0.000;MLEAC=2;MLEAF=1.00;MQ=43.93;QD=27.71;SOR=0.693	GT:AD:DP:GQ:PL	1/1:0,28:28:84:804,84,0
X	15145460	.	G	A	1803.77	.	AC=2;AF=1.00;AN=2;DP=42;ExcessHet=3.0103;FS=0.000;MLEAC=2;MLEAF=1.00;MQ=43.95;QD=29.85;SOR=1.402	GT:AD:DP:GQ:PL	1/1:0,42:42:99:1832,129,0
X	15145469	.	G	T	1803.77	.	AC=2;AF=1.00;AN=2;DP=40;ExcessHet=3.0103;FS=0.000;MLEAC=2;MLEAF=1.00;MQ=43.95;QD=31.42;SOR=1.151	GT:AD:DP:GQ:PL	1/1:0,40:40:99:1832,129,0
X	15145484	.	G	C	1951.77	.	AC=2;AF=1.00;AN=2;DP=44;ExcessHet=3.0103;FS=0.000;MLEAC=2;MLEAF=1.00;MQ=44.00;QD=28.78;SOR=1.364	GT:AD:DP:GQ:PL	1/1:0,44:44:99:1980,132,0
X	15145486	.	G	A	1951.77	.	AC=2;AF=1.00;AN=2;DP=44;ExcessHet=3.0103;FS=0.000;MLEAC=2;MLEAF=1.00;MQ=44.00;QD=29.62;SOR=1.364	GT:AD:DP:GQ:PL	1/1:0,44:44:99:1980,132,0
X	15145892	.	G	A	667.77	.	AC=2;AF=1.00;AN=2;BaseQRankSum=-0.588;ClippingRankSum=0.000;DP=28;ExcessHet=3.0103;FS=4.472;MLEAC=2;MLEAF=1.00;MQ=43.60;MQRankSum=2.883;QD=23.85;ReadPosRankSum=2.069;SOR=1.351	GT:AD:DP:GQ:PL	1/1:1,27:28:54:696,54,0
X	15146462	.	G	A	504.77	.	AC=2;AF=1.00;AN=2;DP=19;ExcessHet=3.0103;FS=0.000;MLEAC=2;MLEAF=1.00;MQ=43.43;QD=26.57;SOR=1.292	GT:AD:DP:GQ:PL	1/1:0,19:19:57:533,57,0
X	15146495	.	CTA	C	1402.73	.	AC=2;AF=1.00;AN=2;DP=31;ExcessHet=3.0103;FS=0.000;MLEAC=2;MLEAF=1.00;MQ=43.40;QD=29.52;SOR=1.214	GT:AD:DP:GQ:PL	1/1:0,31:31:96:1440,96,0
X	15146499	.	G	GGA	1436.73	.	AC=2;AF=1.00;AN=2;DP=32;ExcessHet=3.0103;FS=0.000;MLEAC=2;MLEAF=1.00;MQ=43.42;QD=27.02;SOR=1.284	GT:AD:DP:GQ:PL	1/1:0,32:32:99:1474,99,0
X	15146529	.	T	A	1769.77	.	AC=2;AF=1.00;AN=2;DP=41;ExcessHet=3.0103;FS=0.000;MLEAC=2;MLEAF=1.00;MQ=43.43;QD=32.38;SOR=1.347	GT:AD:DP:GQ:PL	1/1:0,41:41:99:1798,123,0
X	15146535	.	A	T	1700.77	.	AC=2;AF=1.00;AN=2;DP=38;ExcessHet=3.0103;FS=0.000;MLEAC=2;MLEAF=1.00;MQ=43.38;QD=25.33;SOR=1.329	GT:AD:DP:GQ:PL	1/1:0,38:38:99:1729,117,0
X	15146602	.	C	T	2047.77	.	AC=2;AF=1.00;AN=2;DP=46;ExcessHet=3.0103;FS=0.000;MLEAC=2;MLEAF=1.00;MQ=43.22;QD=32.64;SOR=0.780	GT:AD:DP:GQ:PL	1/1:0,46:46:99:2076,141,0
X	15146603	.	T	C	2047.77	.	AC=2;AF=1.00;AN=2;DP=47;ExcessHet=3.0103;FS=0.000;MLEAC=2;MLEAF=1.00;MQ=43.19;QD=29.74;SOR=0.735	GT:AD:DP:GQ:PL	1/1:0,47:47:99:2076,141,0
X	15146630	.	G	T	1296.77	.	AC=2;AF=1.00;AN=2;DP=47;ExcessHet=3.0103;FS=0.000;MLEAC=2;MLEAF=1.00;MQ=43.06;QD=27.59;SOR=0.823	GT:AD:DP:GQ:PL	1/1:0,47:47:99:1325,141,0
X	15146646	.	G	C	1168.77	.	AC=2;AF=1.00;AN=2;DP=44;ExcessHet=3.0103;FS=0.000;MLEAC=2;MLEAF=1.00;MQ=43.00;QD=26.56;SOR=0.990	GT:AD:DP:GQ:PL	1/1:0,44:44:99:1197,132,0
X	15146663	.	A	T	1105.77	.	AC=2;AF=1.00;AN=2;DP=42;ExcessHet=3.0103;FS=0.000;MLEAC=2;MLEAF=1.00;MQ=43.00;QD=26.33;SOR=1.005	GT:AD:DP:GQ:PL	1/1:0,42:42:99:1134,125,0
X	15146710	.	T	G	2194.77	.	AC=2;AF=1.00;AN=2;DP=52;ExcessHet=3.0103;FS=0.000;MLEAC=2;MLEAF=1.00;MQ=42.90;QD=33.34;SOR=1.244	GT:AD:DP:GQ:PL	1/1:0,52:52:99:2223,156,0
X	15146711	.	G	T	2194.77	.	AC=2;AF=1.00;AN=2;DP=52;ExcessHet=3.0103;FS=0.000;MLEAC=2;MLEAF=1.00;MQ=42.90;QD=33.29;SOR=1.244	GT:AD:DP:GQ:PL	1/1:0,52:52:99:2223,156,0
X	15146722	.	A	G	2388.77	.	AC=2;AF=1.00;AN=2;DP=53;ExcessHet=3.0103;FS=0.000;MLEAC=2;MLEAF=1.00;MQ=42.89;QD=29.07;SOR=1.077	GT:AD:DP:GQ:PL	1/1:0,53:53:99:2417,163,0
X	15146723	.	C	T	2418.77	.	AC=2;AF=1.00;AN=2;DP=53;ExcessHet=3.0103;FS=0.000;MLEAC=2;MLEAF=1.00;MQ=42.89;QD=26.80;SOR=1.179	GT:AD:DP:GQ:PL	1/1:0,53:53:99:2447,166,0
X	15146729	.	A	T	2472.77	.	AC=2;AF=1.00;AN=2;DP=56;ExcessHet=3.0103;FS=0.000;MLEAC=2;MLEAF=1.00;MQ=42.91;QD=29.62;SOR=1.009	GT:AD:DP:GQ:PL	1/1:0,56:56:99:2501,172,0
X	15146789	.	C	A	2061.77	.	AC=2;AF=1.00;AN=2;DP=49;ExcessHet=3.0103;FS=0.000;MLEAC=2;MLEAF=1.00;MQ=43.34;QD=29.68;SOR=1.007	GT:AD:DP:GQ:PL	1/1:0,49:49:99:2090,147,0
X	15146814	.	T	C	2401.77	.	AC=2;AF=1.00;AN=2;DP=54;ExcessHet=3.0103;FS=0.000;MLEAC=2;MLEAF=1.00;MQ=43.25;QD=30.93;SOR=0.846	GT:AD:DP:GQ:PL	1/1:0,54:54:99:2430,163,0
X	15146834	.	G	T	2313.77	.	AC=2;AF=1.00;AN=2;DP=54;ExcessHet=3.0103;FS=0.000;MLEAC=2;MLEAF=1.00;MQ=43.22;QD=32.21;SOR=0.767	GT:AD:DP:GQ:PL	1/1:0,54:54:99:2342,163,0
X	15146891	.	T	G	2468.77	.	AC=2;AF=1.00;AN=2;DP=54;ExcessHet=3.0103;FS=0.000;MLEAC=2;MLEAF=1.00;MQ=43.44;QD=28.17;SOR=0.767	GT:AD:DP:GQ:PL	1/1:0,54:54:99:2497,169,0
X	15146892	.	G	T	2513.77	.	AC=2;AF=1.00;AN=2;DP=55;ExcessHet=3.0103;FS=0.000;MLEAC=2;MLEAF=1.00;MQ=43.45;QD=25.23;SOR=0.804	GT:AD:DP:GQ:PL	1/1:0,55:55:99:2542,172,0
X	15146896	.	T	C	2446.77	.	AC=2;AF=1.00;AN=2;DP=55;ExcessHet=3.0103;FS=0.000;MLEAC=2;MLEAF=1.00;MQ=43.45;QD=23.81;SOR=0.729	GT:AD:DP:GQ:PL	1/1:0,55:55:99:2475,166,0
X	15146911	.	T	C	2446.77	.	AC=2;AF=1.00;AN=2;DP=53;ExcessHet=3.0103;FS=0.000;MLEAC=2;MLEAF=1.00;MQ=43.46;QD=33.95;SOR=0.808	GT:AD:DP:GQ:PL	1/1:0,53:53:99:2475,166,0
X	15146921	.	G	A	2401.77	.	AC=2;AF=1.00;AN=2;DP=53;ExcessHet=3.0103;FS=0.000;MLEAC=2;MLEAF=1.00;MQ=43.46;QD=30.86;SOR=0.730	GT:AD:DP:GQ:PL	1/1:0,53:53:99:2430,163,0
X	15146931	.	C	G	2280.77	.	AC=2;AF=1.00;AN=2;DP=53;ExcessHet=3.0103;FS=0.000;MLEAC=2;MLEAF=1.00;MQ=43.50;QD=31.74;SOR=0.892	GT:AD:DP:GQ:PL	1/1:0,53:53:99:2309,160,0
X	15147088	.	G	GT	1156.73	.	AC=2;AF=1.00;AN=2;DP=44;ExcessHet=3.0103;FS=0.000;MLEAC=2;MLEAF=1.00;MQ=43.93;QD=26.29;SOR=0.990	GT:AD:DP:GQ:PL	1/1:0,44:44:99:1194,135,0
X	15147187	.	GT	G	1897.73	.	AC=2;AF=1.00;AN=2;DP=49;ExcessHet=3.0103;FS=0.000;MLEAC=2;MLEAF=1.00;MQ=44.00;QD=28.57;SOR=0.784	GT:AD:DP:GQ:PL	1/1:0,44:44:99:1935,135,0
X	15147208	.	T	C	2143.77	.	AC=2;AF=1.00;AN=2;DP=47;ExcessHet=3.0103;FS=0.000;MLEAC=2;MLEAF=1.00;MQ=44.00;QD=30.27;SOR=0.735	GT:AD:DP:GQ:PL	1/1:0,47:47:99:2172,150,0
X	15147216	.	A	G	2128.77	.	AC=2;AF=1.00;AN=2;DP=49;ExcessHet=3.0103;FS=0.000;MLEAC=2;MLEAF=1.00;MQ=44.00;QD=29.00;SOR=0.733	GT:AD:DP:GQ:PL	1/1:0,49:49:99:2157,147,0
X	15147924	.	G	C	823.77	.	AC=2;AF=1.00;AN=2;DP=32;ExcessHet=3.0103;FS=0.000;MLEAC=2;MLEAF=1.00;MQ=44.00;QD=25.74;SOR=0.818	GT:AD:DP:GQ:PL	1/1:0,32:32:96:852,96,0
X	15147955	.	G	GT	392.73	.	AC=2;AF=1.00;AN=2;BaseQRankSum=0.110;ClippingRankSum=0.000;DP=33;ExcessHet=3.0103;FS=0.000;MLEAC=2;MLEAF=1.00;MQ=43.94;MQRankSum=-0.154;QD=15.11;ReadPosRankSum=0.601;SOR=0.784	GT:AD:DP:GQ:PL	1/1:2,24:26:42:430,42,0
X	15148445	.	G	T	1397.77	.	AC=2;AF=1.00;AN=2;DP=51;ExcessHet=3.0103;FS=0.000;MLEAC=2;MLEAF=1.00;MQ=44.00;QD=27.41;SOR=0.813	GT:AD:DP:GQ:PL	1/1:0,51:51:99:1426,153,0
X	15148780	.	A	G	2136.77	.	AC=2;AF=1.00;AN=2;DP=48;ExcessHet=3.0103;FS=0.000;MLEAC=2;MLEAF=1.00;MQ=44.00;QD=27.89;SOR=0.735	GT:AD:DP:GQ:PL	1/1:0,47:47:99:2165,148,0
X	15148782	.	CA	C	2127.73	.	AC=2;AF=1.00;AN=2;DP=49;ExcessHet=3.0103;FS=0.000;MLEAC=2;MLEAF=1.00;MQ=44.00;QD=27.16;SOR=0.693	GT:AD:DP:GQ:PL	1/1:0,48:48:99:2165,147,0
X	15148784	.	A	G	2106.77	.	AC=2;AF=1.00;AN=2;DP=46;ExcessHet=3.0103;FS=0.000;MLEAC=2;MLEAF=1.00;MQ=44.00;QD=35.36;SOR=0.737	GT:AD:DP:GQ:PL	1/1:0,45:45:99:2135,144,0
X	15149085	.	T	G	759.77	.	AC=2;AF=1.00;AN=2;DP=31;ExcessHet=3.0103;FS=0.000;MLEAC=2;MLEAF=1.00;MQ=44.00;QD=24.51;SOR=0.892	GT:AD:DP:GQ:PL	1/1:0,31:31:92:788,92,0
X	15149119	.	T	C	891.77	.	AC=2;AF=1.00;AN=2;DP=34;ExcessHet=3.0103;FS=0.000;MLEAC=2;MLEAF=1.00;MQ=44.00;QD=26.23;SOR=0.941	GT:AD:DP:GQ:PL	1/1:0,34:34:99:920,101,0
X	15149262	.	ACAAAAC	A	1988.73	.	AC=2;AF=1.00;AN=2;DP=48;ExcessHet=3.0103;FS=0.000;MLEAC=2;MLEAF=1.00;MQ=43.69;QD=35.07;SOR=0.829	GT:AD:DP:GQ:PL	1/1:0,45:45:99:2026,136,0
X	15149284	.	AGATCCATAGAT	A	2200.73	.	AC=2;AF=1.00;AN=2;DP=52;ExcessHet=3.0103;FS=0.000;MLEAC=2;MLEAF=1.00;MQ=43.53;QD=26.72;SOR=1.270	GT:AD:DP:GQ:PL	1/1:0,50:50:99:2238,151,0
X	15149569	.	TC	T	1964.73	.	AC=2;AF=1.00;AN=2;DP=45;ExcessHet=3.0103;FS=0.000;MLEAC=2;MLEAF=1.00;MQ=42.76;QD=27.36;SOR=0.929	GT:AD:DP:GQ:PL	1/1:0,45:45:99:2002,136,0
X	15149573	.	TGTATGAA	T	1963.73	.	AC=2;AF=1.00;AN=2;DP=43;ExcessHet=3.0103;FS=0.000;MLEAC=2;MLEAF=1.00;MQ=42.70;QD=31.54;SOR=0.941	GT:AD:DP:GQ:PL	1/1:0,43:43:99:2001,135,0
X	15149583	.	C	CA	2032.73	.	AC=2;AF=1.00;AN=2;DP=43;ExcessHet=3.0103;FS=0.000;MLEAC=2;MLEAF=1.00;MQ=42.70;QD=24.74;SOR=0.941	GT:AD:DP:GQ:PL	1/1:0,43:43:99:2070,138,0
X	15149587	.	GGATCGCTTTCTAATGAAA	G	1898.73	.	AC=2;AF=1.00;AN=2;DP=44;ExcessHet=3.0103;FS=0.000;MLEAC=2;MLEAF=1.00;MQ=42.73;QD=27.07;SOR=1.055	GT:AD:DP:GQ:PL	1/1:0,43:43:99:1936,130,0
X	15150074	.	C	T	778.77	.	AC=2;AF=1.00;AN=2;DP=29;ExcessHet=3.0103;FS=0.000;MLEAC=2;MLEAF=1.00;MQ=44.00;QD=26.85;SOR=1.255	GT:AD:DP:GQ:PL	1/1:0,29:29:87:807,87,0
X	15150134	.	C	CT	481.73	.	AC=2;AF=1.00;AN=2;BaseQRankSum=1.707;ClippingRankSum=0.000;DP=30;ExcessHet=3.0103;FS=5.283;MLEAC=2;MLEAF=1.00;MQ=43.93;MQRankSum=0.000;QD=17.84;ReadPosRankSum=1.478;SOR=1.872	GT:AD:DP:GQ:PL	1/1:1,26:27:62:519,62,0
X	15150308	.	T	A	1458.77	.	AC=2;AF=1.00;AN=2;DP=52;ExcessHet=3.0103;FS=0.000;MLEAC=2;MLEAF=1.00;MQ=43.91;QD=28.05;SOR=0.941	GT:AD:DP:GQ:PL	1/1:0,52:52:99:1487,156,0
X	15150405	.	A	G	1422.77	.	AC=2;AF=1.00;AN=2;DP=53;ExcessHet=3.0103;FS=0.000;MLEAC=2;MLEAF=1.00;MQ=43.91;QD=26.84;SOR=1.077	GT:AD:DP:GQ:PL	1/1:0,53:53:99:1451,159,0
X	15150468	.	T	C	1646.77	.	AC=2;AF=1.00;AN=2;DP=61;ExcessHet=3.0103;FS=0.000;MLEAC=2;MLEAF=1.00;MQ=43.88;QD=27.00;SOR=0.725	GT:AD:DP:GQ:PL	1/1:0,61:61:99:1675,183,0
X	15151346	.	G	A	1330.77	.	AC=2;AF=1.00;AN=2;DP=51;ExcessHet=3.0103;FS=0.000;MLEAC=2;MLEAF=1.00;MQ=43.88;QD=26.62;SOR=1.051	GT:AD:DP:GQ:PL	1/1:0,50:50:99:1359,150,0
X	15151365	.	T	A	1203.77	.	AC=2;AF=1.00;AN=2;DP=46;ExcessHet=3.0103;FS=0.000;MLEAC=2;MLEAF=1.00;MQ=43.87;QD=26.75;SOR=1.280	GT:AD:DP:GQ:PL	1/1:0,45:45:99:1232,135,0
X	15151547	.	C	A	1128.77	.	AC=2;AF=1.00;AN=2;BaseQRankSum=0.900;ClippingRankSum=0.000;DP=43;ExcessHet=3.0103;FS=0.000;MLEAC=2;MLEAF=1.00;MQ=43.86;MQRankSum=-0.183;QD=26.25;ReadPosRankSum=-0.490;SOR=0.262	GT:AD:DP:GQ:PL	1/1:1,42:43:99:1157,101,0
X	15151559	.	T	A	1181.77	.	AC=2;AF=1.00;AN=2;BaseQRankSum=0.867;ClippingRankSum=0.000;DP=45;ExcessHet=3.0103;FS=3.108;MLEAC=2;MLEAF=1.00;MQ=43.87;MQRankSum=-0.178;QD=26.26;ReadPosRankSum=-0.577;SOR=0.365	GT:AD:DP:GQ:PL	1/1:1,44:45:99:1210,107,0
X	15152698	.	A	G	908.77	.	AC=2;AF=1.00;AN=2;DP=36;ExcessHet=3.0103;FS=0.000;MLEAC=2;MLEAF=1.00;MQ=43.63;QD=25.24;SOR=1.209	GT:AD:DP:GQ:PL	1/1:0,36:36:99:937,107,0
X	15152885	.	GTT	G	204.80	.	AC=2;AF=1.00;AN=2;BaseQRankSum=-0.842;ClippingRankSum=0.000;DP=19;ExcessHet=3.0103;FS=0.000;MLEAC=2;MLEAF=1.00;MQ=43.90;MQRankSum=1.645;QD=17.07;SOR=0.307	GT:AD:DP:GQ:PL	1/1:1,11:12:17:241,17,0
X	15152939	.	T	TC	554.73	.	AC=2;AF=1.00;AN=2;DP=22;ExcessHet=3.0103;FS=0.000;MLEAC=2;MLEAF=1.00;MQ=43.91;QD=25.22;SOR=1.085	GT:AD:DP:GQ:PL	1/1:0,22:22:66:592,66,0
X	15153183	.	ACAGCAGCAGCAGCCGCAGCAG	A	1383.73	.	AC=2;AF=1.00;AN=2;DP=39;ExcessHet=3.0103;FS=0.000;MLEAC=2;MLEAF=1.00;MQ=43.30;QD=30.74;SOR=0.957	GT:AD:DP:GQ:PL	1/1:0,32:32:98:1421,98,0
X	15153502	.	CA	C	169.73	.	AC=2;AF=1.00;AN=2;DP=22;ExcessHet=3.0103;FS=0.000;MLEAC=2;MLEAF=1.00;MQ=44.00;QD=13.06;SOR=0.836	GT:AD:DP:GQ:PL	1/1:0,13:13:38:207,38,0
X	15157582	.	ACTGCTGTTG	A	1357.73	.	AC=2;AF=1.00;AN=2;DP=31;ExcessHet=3.0103;FS=0.000;MLEAC=2;MLEAF=1.00;MQ=43.39;QD=32.71;SOR=0.892	GT:AD:DP:GQ:PL	1/1:0,31:31:93:1395,93,0
X	15158969	.	G	GT	424.73	.	AC=2;AF=1.00;AN=2;BaseQRankSum=1.640;ClippingRankSum=0.000;DP=26;ExcessHet=3.0103;FS=4.191;MLEAC=2;MLEAF=1.00;MQ=43.77;MQRankSum=-0.162;QD=20.23;ReadPosRankSum=1.418;SOR=1.198	GT:AD:DP:GQ:PL	1/1:1,20:21:62:462,62,0
X	15160345	.	CATCTACCCAACTACCA	C	893.73	.	AC=2;AF=1.00;AN=2;DP=32;ExcessHet=3.0103;FS=0.000;MLEAC=2;MLEAF=1.00;MQ=41.82;QD=29.90;SOR=0.990	GT:AD:DP:GQ:PL	1/1:0,21:21:66:931,66,0
X	15162712	.	A	T	846.77	.	AC=2;AF=1.00;AN=2;DP=31;ExcessHet=3.0103;FS=0.000;MLEAC=2;MLEAF=1.00;MQ=43.73;QD=27.32;SOR=0.756	GT:AD:DP:GQ:PL	1/1:0,31:31:93:875,93,0
X	15165033	.	AGAAATC	A	1942.73	.	AC=2;AF=1.00;AN=2;DP=45;ExcessHet=3.0103;FS=0.000;MLEAC=2;MLEAF=1.00;MQ=43.96;QD=28.70;SOR=1.105	GT:AD:DP:GQ:PL	1/1:0,44:44:99:1980,133,0
X	15165073	.	T	G	1135.77	.	AC=2;AF=1.00;AN=2;DP=42;ExcessHet=3.0103;FS=0.000;MLEAC=2;MLEAF=1.00;MQ=43.95;QD=27.04;SOR=1.127	GT:AD:DP:GQ:PL	1/1:0,42:42:99:1164,126,0
X	15165154	.	T	C	907.77	.	AC=2;AF=1.00;AN=2;DP=35;ExcessHet=3.0103;FS=0.000;MLEAC=2;MLEAF=1.00;MQ=44.00;QD=25.94;SOR=0.869	GT:AD:DP:GQ:PL	1/1:0,35:35:99:936,105,0
X	15165224	.	G	A	1088.77	.	AC=2;AF=1.00;AN=2;DP=40;ExcessHet=3.0103;FS=0.000;MLEAC=2;MLEAF=1.00;MQ=44.00;QD=27.22;SOR=0.793	GT:AD:DP:GQ:PL	1/1:0,40:40:99:1117,120,0
X	15165294	.	T	G	1090.77	.	AC=2;AF=1.00;AN=2;DP=41;ExcessHet=3.0103;FS=0.000;MLEAC=2;MLEAF=1.00;MQ=44.00;QD=26.60;SOR=0.843	GT:AD:DP:GQ:PL	1/1:0,41:41:99:1119,123,0
X	15165795	.	T	TAA	1466.73	.	AC=2;AF=1.00;AN=2;DP=45;ExcessHet=3.0103;FS=0.000;MLEAC=2;MLEAF=1.00;MQ=44.25;QD=34.11;SOR=0.739	GT:AD:DP:GQ:PL	1/1:0,43:43:99:1504,129,0
X	15166602	.	G	A	830.77	.	AC=2;AF=1.00;AN=2;DP=31;ExcessHet=3.0103;FS=0.000;MLEAC=2;MLEAF=1.00;MQ=44.00;QD=26.80;SOR=0.756	GT:AD:DP:GQ:PL	1/1:0,31:31:93:859,93,0
X	15168382	.	C	G	791.77	.	AC=2;AF=1.00;AN=2;DP=30;ExcessHet=3.0103;FS=0.000;MLEAC=2;MLEAF=1.00;MQ=44.00;QD=26.39;SOR=1.536	GT:AD:DP:GQ:PL	1/1:0,30:30:90:820,90,0
X	15168687	.	A	T	1205.77	.	AC=2;AF=1.00;AN=2;DP=44;ExcessHet=3.0103;FS=0.000;MLEAC=2;MLEAF=1.00;MQ=44.00;QD=27.40;SOR=1.230	GT:AD:DP:GQ:PL	1/1:0,44:44:99:1234,132,0
X	15170068	.	GAAACTTAA	G	2058.73	.	AC=2;AF=1.00;AN=2;DP=47;ExcessHet=3.0103;FS=0.000;MLEAC=2;MLEAF=1.00;MQ=43.92;QD=27.74;SOR=0.780	GT:AD:DP:GQ:PL	1/1:0,46:46:99:2096,142,0
X	15170082	.	A	G	2023.77	.	AC=2;AF=1.00;AN=2;DP=45;ExcessHet=3.0103;FS=0.000;MLEAC=2;MLEAF=1.00;MQ=43.91;QD=27.94;SOR=0.737	GT:AD:DP:GQ:PL	1/1:0,45:45:99:2052,138,0
X	15170099	.	G	T	1247.77	.	AC=2;AF=1.00;AN=2;DP=46;ExcessHet=3.0103;FS=0.000;MLEAC=2;MLEAF=1.00;MQ=43.91;QD=27.13;SOR=0.780	GT:AD:DP:GQ:PL	1/1:0,46:46:99:1276,138,0
X	15170124	.	T	C	1880.77	.	AC=2;AF=1.00;AN=2;DP=43;ExcessHet=3.0103;FS=0.000;MLEAC=2;MLEAF=1.00;MQ=43.91;QD=36.83;SOR=0.836	GT:AD:DP:GQ:PL	1/1:0,43:43:99:1909,129,0
X	15170133	.	C	T	1918.77	.	AC=2;AF=1.00;AN=2;DP=44;ExcessHet=3.0103;FS=0.000;MLEAC=2;MLEAF=1.00;MQ=43.91;QD=27.06;SOR=0.693	GT:AD:DP:GQ:PL	1/1:0,44:44:99:1947,132,0
X	15170203	.	C	T	790.77	.	AC=2;AF=1.00;AN=2;DP=32;ExcessHet=3.0103;FS=0.000;MLEAC=2;MLEAF=1.00;MQ=44.00;QD=24.71;SOR=0.957	GT:AD:DP:GQ:PL	1/1:0,32:32:94:819,94,0
X	15171262	.	G	A	983.77	.	AC=2;AF=1.00;AN=2;DP=35;ExcessHet=3.0103;FS=0.000;MLEAC=2;MLEAF=1.00;MQ=43.62;QD=28.11;SOR=1.148	GT:AD:DP:GQ:PL	1/1:0,35:35:99:1012,105,0
X	15171451	.	A	C	1216.77	.	AC=2;AF=1.00;AN=2;DP=28;ExcessHet=3.0103;FS=0.000;MLEAC=2;MLEAF=1.00;MQ=44.00;QD=21.82;SOR=0.693	GT:AD:DP:GQ:PL	1/1:0,28:28:84:1245,84,0
X	15171452	.	A	G	1216.77	.	AC=2;AF=1.00;AN=2;DP=27;ExcessHet=3.0103;FS=0.000;MLEAC=2;MLEAF=1.00;MQ=44.00;QD=33.08;SOR=0.765	GT:AD:DP:GQ:PL	1/1:0,27:27:84:1245,84,0
X	15171776	.	TTC	T	650.73	.	AC=2;AF=1.00;AN=2;DP=35;ExcessHet=3.0103;FS=0.000;MLEAC=2;MLEAF=1.00;MQ=44.00;QD=20.99;SOR=1.214	GT:AD:DP:GQ:PL	1/1:0,31:31:92:688,92,0
X	15174096	.	T	A	995.77	.	AC=2;AF=1.00;AN=2;DP=38;ExcessHet=3.0103;FS=0.000;MLEAC=2;MLEAF=1.00;MQ=44.00;QD=26.20;SOR=0.914	GT:AD:DP:GQ:PL	1/1:0,38:38:99:1024,113,0
X	15174380	.	A	G	693.77	.	AC=2;AF=1.00;AN=2;DP=28;ExcessHet=3.0103;FS=0.000;MLEAC=2;MLEAF=1.00;MQ=44.00;QD=24.78;SOR=0.836	GT:AD:DP:GQ:PL	1/1:0,28:28:83:722,83,0
X	15174568	.	G	A	934.77	.	AC=2;AF=1.00;AN=2;DP=35;ExcessHet=3.0103;FS=0.000;MLEAC=2;MLEAF=1.00;MQ=43.94;QD=27.49;SOR=1.085	GT:AD:DP:GQ:PL	1/1:0,34:34:99:963,102,0
X	15174596	.	G	A	1098.77	.	AC=2;AF=1.00;AN=2;DP=41;ExcessHet=3.0103;FS=0.000;MLEAC=2;MLEAF=1.00;MQ=44.00;QD=27.47;SOR=1.151	GT:AD:DP:GQ:PL	1/1:0,40:40:99:1127,120,0
X	15175925	.	T	G	1047.77	.	AC=2;AF=1.00;AN=2;DP=41;ExcessHet=3.0103;FS=0.000;MLEAC=2;MLEAF=1.00;MQ=44.00;QD=26.19;SOR=0.793	GT:AD:DP:GQ:PL	1/1:0,40:40:99:1076,120,0
X	15177385	.	TA	T	185.73	.	AC=2;AF=1.00;AN=2;BaseQRankSum=0.955;ClippingRankSum=0.000;DP=30;ExcessHet=3.0103;FS=0.000;MLEAC=2;MLEAF=1.00;MQ=43.63;MQRankSum=-0.331;QD=12.38;ReadPosRankSum=0.000;SOR=0.527	GT:AD:DP:GQ:PL	1/1:1,14:15:34:223,34,0
X	15177840	.	GA	G	633.73	.	AC=2;AF=1.00;AN=2;BaseQRankSum=0.215;ClippingRankSum=0.000;DP=42;ExcessHet=3.0103;FS=2.869;MLEAC=2;MLEAF=1.00;MQ=43.82;MQRankSum=2.999;QD=17.13;ReadPosRankSum=1.781;SOR=0.214	GT:AD:DP:GQ:PL	1/1:2,35:37:78:671,78,0
X	15178376	.	G	A	1045.77	.	AC=2;AF=1.00;AN=2;DP=38;ExcessHet=3.0103;FS=0.000;MLEAC=2;MLEAF=1.00;MQ=44.00;QD=27.52;SOR=1.329	GT:AD:DP:GQ:PL	1/1:0,38:38:99:1074,114,0
X	15178451	.	C	T	786.77	.	AC=2;AF=1.00;AN=2;DP=29;ExcessHet=3.0103;FS=0.000;MLEAC=2;MLEAF=1.00;MQ=44.00;QD=27.13;SOR=0.906	GT:AD:DP:GQ:PL	1/1:0,29:29:87:815,87,0
X	15178662	.	T	C	597.77	.	AC=2;AF=1.00;AN=2;DP=23;ExcessHet=3.0103;FS=0.000;MLEAC=2;MLEAF=1.00;MQ=43.91;QD=25.99;SOR=1.426	GT:AD:DP:GQ:PL	1/1:0,23:23:69:626,69,0
X	15179002	.	T	C	831.77	.	AC=2;AF=1.00;AN=2;DP=31;ExcessHet=3.0103;FS=0.000;MLEAC=2;MLEAF=1.00;MQ=44.00;QD=26.83;SOR=1.214	GT:AD:DP:GQ:PL	1/1:0,31:31:93:860,93,0
X	15181795	.	C	T	1098.77	.	AC=2;AF=1.00;AN=2;DP=39;ExcessHet=3.0103;FS=0.000;MLEAC=2;MLEAF=1.00;MQ=43.95;QD=28.17;SOR=0.743	GT:AD:DP:GQ:PL	1/1:0,39:39:99:1127,117,0
X	15182428	.	T	G	1140.77	.	AC=2;AF=1.00;AN=2;DP=43;ExcessHet=3.0103;FS=0.000;MLEAC=2;MLEAF=1.00;MQ=44.00;QD=26.53;SOR=0.836	GT:AD:DP:GQ:PL	1/1:0,43:43:99:1169,129,0
X	15182813	.	C	T	843.77	.	AC=2;AF=1.00;AN=2;DP=31;ExcessHet=3.0103;FS=0.000;MLEAC=2;MLEAF=1.00;MQ=44.00;QD=27.22;SOR=1.214	GT:AD:DP:GQ:PL	1/1:0,31:31:93:872,93,0
X	15182986	.	GCA	G	552.73	.	AC=2;AF=1.00;AN=2;DP=23;ExcessHet=3.0103;FS=0.000;MLEAC=1;MLEAF=0.500;MQ=43.37;QD=26.32;SOR=0.793	GT:AD:DP:GQ:PL	1/1:0,21:21:62:587,62,0
X	15183025	.	C	A	1040.77	.	AC=2;AF=1.00;AN=2;DP=24;ExcessHet=3.0103;FS=0.000;MLEAC=2;MLEAF=1.00;MQ=43.28;QD=26.45;SOR=1.270	GT:AD:DP:GQ:PL	1/1:0,24:24:72:1069,72,0
X	15183026	.	C	G	1040.77	.	AC=2;AF=1.00;AN=2;DP=24;ExcessHet=3.0103;FS=0.000;MLEAC=2;MLEAF=1.00;MQ=43.28;QD=30.57;SOR=1.270	GT:AD:DP:GQ:PL	1/1:0,24:24:72:1069,72,0
X	15183703	.	A	T	739.77	.	AC=2;AF=1.00;AN=2;BaseQRankSum=1.685;ClippingRankSum=0.000;DP=29;ExcessHet=3.0103;FS=4.210;MLEAC=2;MLEAF=1.00;MQ=43.90;MQRankSum=0.000;QD=25.51;ReadPosRankSum=-0.422;SOR=1.174	GT:AD:DP:GQ:PL	1/1:1,28:29:77:768,77,0
X	15184302	.	T	C	1074.77	.	AC=2;AF=1.00;AN=2;DP=43;ExcessHet=3.0103;FS=0.000;MLEAC=2;MLEAF=1.00;MQ=43.95;QD=25.59;SOR=1.005	GT:AD:DP:GQ:PL	1/1:0,42:42:99:1103,125,0
X	15184632	.	C	A	1313.77	.	AC=2;AF=1.00;AN=2;BaseQRankSum=1.950;ClippingRankSum=0.000;DP=48;ExcessHet=3.0103;FS=0.000;MLEAC=2;MLEAF=1.00;MQ=43.96;MQRankSum=0.000;QD=27.37;ReadPosRankSum=-0.424;SOR=0.277	GT:AD:DP:GQ:PL	1/1:1,47:48:99:1342,134,0
X	15187173	.	T	G	701.77	.	AC=2;AF=1.00;AN=2;BaseQRankSum=-0.695;ClippingRankSum=0.000;DP=28;ExcessHet=3.0103;FS=0.000;MLEAC=2;MLEAF=1.00;MQ=44.00;MQRankSum=0.000;QD=25.06;ReadPosRankSum=-0.650;SOR=0.804	GT:AD:DP:GQ:PL	1/1:1,27:28:55:730,55,0
X	15191903	.	A	G	1443.77	.	AC=2;AF=1.00;AN=2;DP=33;ExcessHet=3.0103;FS=0.000;MLEAC=2;MLEAF=1.00;MQ=43.88;QD=33.66;SOR=0.880	GT:AD:DP:GQ:PL	1/1:0,33:33:99:1472,99,0
X	15191904	.	A	G	1443.77	.	AC=2;AF=1.00;AN=2;DP=33;ExcessHet=3.0103;FS=0.000;MLEAC=2;MLEAF=1.00;MQ=43.88;QD=25.46;SOR=0.880	GT:AD:DP:GQ:PL	1/1:0,33:33:99:1472,99,0
X	15192185	.	C	T	1083.77	.	AC=2;AF=1.00;AN=2;DP=40;ExcessHet=3.0103;FS=0.000;MLEAC=2;MLEAF=1.00;MQ=43.95;QD=27.09;SOR=1.151	GT:AD:DP:GQ:PL	1/1:0,40:40:99:1112,120,0
X	15192251	.	GT	G	290.73	.	AC=2;AF=1.00;AN=2;BaseQRankSum=0.635;ClippingRankSum=0.000;DP=42;ExcessHet=3.0103;FS=0.000;MLEAC=1;MLEAF=0.500;MQ=43.50;MQRankSum=3.005;QD=11.63;ReadPosRankSum=-0.283;SOR=0.941	GT:AD:DP:GQ:PL	1/1:2,23:25:33:308,33,0
X	15193061	.	C	T	675.77	.	AC=2;AF=1.00;AN=2;DP=25;ExcessHet=3.0103;FS=0.000;MLEAC=2;MLEAF=1.00;MQ=44.00;QD=27.03;SOR=2.584	GT:AD:DP:GQ:PL	1/1:0,25:25:75:704,75,0
X	15193807	.	G	T	2446.77	.	AC=2;AF=1.00;AN=2;DP=55;ExcessHet=3.0103;FS=0.000;MLEAC=2;MLEAF=1.00;MQ=43.96;QD=33.82;SOR=0.884	GT:AD:DP:GQ:PL	1/1:0,55:55:99:2475,166,0
X	15193809	.	A	G	2536.77	.	AC=2;AF=1.00;AN=2;DP=55;ExcessHet=3.0103;FS=0.000;MLEAC=2;MLEAF=1.00;MQ=43.96;QD=27.21;SOR=0.884	GT:AD:DP:GQ:PL	1/1:0,55:55:99:2565,172,0
X	15193810	.	G	A	2536.77	.	AC=2;AF=1.00;AN=2;DP=55;ExcessHet=3.0103;FS=0.000;MLEAC=2;MLEAF=1.00;MQ=43.96;QD=23.88;SOR=0.884	GT:AD:DP:GQ:PL	1/1:0,55:55:99:2565,172,0
X	15193811	.	C	T	2536.77	.	AC=2;AF=1.00;AN=2;DP=56;ExcessHet=3.0103;FS=0.000;MLEAC=2;MLEAF=1.00;MQ=43.97;QD=31.53;SOR=0.841	GT:AD:DP:GQ:PL	1/1:0,56:56:99:2565,172,0
X	15193816	.	G	A	2454.77	.	AC=2;AF=1.00;AN=2;DP=57;ExcessHet=3.0103;FS=0.000;MLEAC=2;MLEAF=1.00;MQ=43.97;QD=34.19;SOR=0.728	GT:AD:DP:GQ:PL	1/1:0,57:57:99:2483,172,0
X	15193883	.	A	T	2018.77	.	AC=2;AF=1.00;AN=2;DP=46;ExcessHet=3.0103;FS=0.000;MLEAC=2;MLEAF=1.00;MQ=43.96;QD=27.77;SOR=0.976	GT:AD:DP:GQ:PL	1/1:0,46:46:99:2047,138,0
X	15193889	.	G	A	2018.77	.	AC=2;AF=1.00;AN=2;DP=46;ExcessHet=3.0103;FS=0.000;MLEAC=2;MLEAF=1.00;MQ=43.96;QD=27.95;SOR=0.976	GT:AD:DP:GQ:PL	1/1:0,46:46:99:2047,138,0
X	15194255	.	C	T	632.77	.	AC=2;AF=1.00;AN=2;DP=25;ExcessHet=3.0103;FS=0.000;MLEAC=2;MLEAF=1.00;MQ=44.00;QD=25.31;SOR=2.584	GT:AD:DP:GQ:PL	1/1:0,25:25:75:661,75,0
X	15194266	.	T	C	396.77	.	AC=2;AF=1.00;AN=2;DP=20;ExcessHet=3.0103;FS=0.000;MLEAC=2;MLEAF=1.00;MQ=44.00;QD=20.88;SOR=3.611	GT:AD:DP:GQ:PL	1/1:0,19:19:54:425,54,0
X	15194277	.	C	CCT	556	.	AC=2;AF=1.00;AN=2;BaseQRankSum=-0.792;ClippingRankSum=0.000;DP=18;ExcessHet=3.0103;FS=8.625;MLEAC=2;MLEAF=1.00;MQ=44.00;MQRankSum=0.000;QD=30.89;ReadPosRankSum=1.336;SOR=1.414	GT:AD:DP:GQ:PL	1/1:2,16:18:12:593,12,0
X	15195965	.	G	A	1332.77	.	AC=2;AF=1.00;AN=2;BaseQRankSum=0.926;ClippingRankSum=0.000;DP=52;ExcessHet=3.0103;FS=3.274;MLEAC=2;MLEAF=1.00;MQ=44.21;MQRankSum=0.283;QD=26.13;ReadPosRankSum=1.334;SOR=0.477	GT:AD:DP:GQ:PL	1/1:1,50:51:99:1361,125,0
X	15195996	.	GGGATAA	G	2215.73	.	AC=2;AF=1.00;AN=2;BaseQRankSum=1.460;ClippingRankSum=0.000;DP=55;ExcessHet=3.0103;FS=0.000;MLEAC=2;MLEAF=1.00;MQ=44.20;MQRankSum=0.277;QD=35.23;ReadPosRankSum=-0.229;SOR=0.223	GT:AD:DP:GQ:PL	1/1:1,52:53:87:2253,87,0
X	15197597	.	G	A	1977.77	.	AC=2;AF=1.00;AN=2;BaseQRankSum=1.787;ClippingRankSum=0.000;DP=47;ExcessHet=3.0103;FS=3.104;MLEAC=2;MLEAF=1.00;MQ=44.00;MQRankSum=0.000;QD=25.75;ReadPosRankSum=-0.624;SOR=0.359	GT:AD:DP:GQ:PL	1/1:1,46:47:99:2006,109,0
X	15197598	.	T	C	1977.77	.	AC=2;AF=1.00;AN=2;BaseQRankSum=1.760;ClippingRankSum=0.000;DP=46;ExcessHet=3.0103;FS=0.000;MLEAC=2;MLEAF=1.00;MQ=44.00;MQRankSum=0.000;QD=31.69;ReadPosRankSum=-0.601;SOR=0.292	GT:AD:DP:GQ:PL	1/1:1,45:46:99:2006,109,0
X	15199621	.	C	CAA	2305.73	.	AC=2;AF=1.00;AN=2;DP=57;ExcessHet=3.0103;FS=0.000;MLEAC=2;MLEAF=1.00;MQ=44.00;QD=33.77;SOR=1.140	GT:AD:DP:GQ:PL	1/1:0,57:57:99:2343,172,0
X	15200133	.	A	G	1224.77	.	AC=2;AF=1.00;AN=2;DP=30;ExcessHet=3.0103;FS=0.000;MLEAC=2;MLEAF=1.00;MQ=43.43;QD=31.06;SOR=1.329	GT:AD:DP:GQ:PL	1/1:0,30:30:95:1253,95,0
X	15200157	.	A	T	953.77	.	AC=2;AF=1.00;AN=2;DP=36;ExcessHet=3.0103;FS=0.000;MLEAC=2;MLEAF=1.00;MQ=41.36;QD=31.51;SOR=1.329	GT:AD:DP:GQ:PL	1/1:0,22:22:65:982,65,0
X	15200158	.	A	G	1163.73	.	AC=2;AF=1.00;AN=2;DP=37;ExcessHet=3.0103;FS=0.000;MLEAC=2;MLEAF=1.00;MQ=41.43;QD=30.46;SOR=1.329	GT:AD:DP:GQ:PL	1/1:0,27:27:80:1201,80,0
X	15200278	.	G	A	775.77	.	AC=2;AF=1.00;AN=2;DP=30;ExcessHet=3.0103;FS=0.000;MLEAC=2;MLEAF=1.00;MQ=41.54;QD=25.86;SOR=0.976	GT:AD:DP:GQ:PL	1/1:0,30:30:90:804,90,0
X	15200354	.	G	C	798.77	.	AC=2;AF=1.00;AN=2;DP=32;ExcessHet=3.0103;FS=0.000;MLEAC=2;MLEAF=1.00;MQ=42.86;QD=24.96;SOR=0.957	GT:AD:DP:GQ:PL	1/1:0,32:32:95:827,95,0
X	15200389	.	A	T	1124.77	.	AC=2;AF=1.00;AN=2;DP=42;ExcessHet=3.0103;FS=0.000;MLEAC=2;MLEAF=1.00;MQ=43.09;QD=26.78;SOR=1.005	GT:AD:DP:GQ:PL	1/1:0,42:42:99:1153,126,0
X	15200658	.	ATTAATTGGT	A	1700.73	.	AC=2;AF=1.00;AN=2;DP=40;ExcessHet=3.0103;FS=0.000;MLEAC=2;MLEAF=1.00;MQ=42.88;QD=26.75;SOR=1.552	GT:AD:DP:GQ:PL	1/1:0,39:39:99:1738,118,0
X	15200688	.	G	A	1035.77	.	AC=2;AF=1.00;AN=2;DP=38;ExcessHet=3.0103;FS=0.000;MLEAC=2;MLEAF=1.00;MQ=42.76;QD=27.26;SOR=1.493	GT:AD:DP:GQ:PL	1/1:0,38:38:99:1064,114,0
X	15200703	.	TTAACATAACATTTA	T	1680.73	.	AC=2;AF=1.00;AN=2;DP=39;ExcessHet=3.0103;FS=0.000;MLEAC=2;MLEAF=1.00;MQ=43.14;QD=29.25;SOR=1.552	GT:AD:DP:GQ:PL	1/1:0,39:39:99:1718,117,0
X	15200765	.	T	A	1144.77	.	AC=2;AF=1.00;AN=2;DP=41;ExcessHet=3.0103;FS=0.000;MLEAC=2;MLEAF=1.00;MQ=43.42;QD=27.92;SOR=1.206	GT:AD:DP:GQ:PL	1/1:0,41:41:99:1173,123,0
X	15200816	.	G	C	2546.77	.	AC=2;AF=1.00;AN=2;DP=59;ExcessHet=3.0103;FS=0.000;MLEAC=2;MLEAF=1.00;MQ=43.47;QD=25.27;SOR=0.871	GT:AD:DP:GQ:PL	1/1:0,59:59:99:2575,178,0
X	15200822	.	T	G	2656.77	.	AC=2;AF=1.00;AN=2;DP=61;ExcessHet=3.0103;FS=0.000;MLEAC=2;MLEAF=1.00;MQ=43.52;QD=28.31;SOR=1.022	GT:AD:DP:GQ:PL	1/1:0,61:61:99:2685,187,0
X	15200852	.	T	A	1708.77	.	AC=2;AF=1.00;AN=2;DP=61;ExcessHet=3.0103;FS=0.000;MLEAC=2;MLEAF=1.00;MQ=43.55;QD=28.01;SOR=1.022	GT:AD:DP:GQ:PL	1/1:0,61:61:99:1737,183,0
X	15200994	.	A	AAAT	933.73	.	AC=2;AF=1.00;AN=2;DP=37;ExcessHet=3.0103;FS=0.000;MLEAC=2;MLEAF=1.00;MQ=44.66;QD=25.24;SOR=1.255	GT:AD:DP:GQ:PL	1/1:0,37:37:99:971,110,0
X	15201053	.	T	A	1065.77	.	AC=2;AF=1.00;AN=2;DP=40;ExcessHet=3.0103;FS=0.000;MLEAC=2;MLEAF=1.00;MQ=44.84;QD=26.64;SOR=2.670	GT:AD:DP:GQ:PL	1/1:0,40:40:99:1094,120,0
X	15201110	.	T	G	896.77	.	AC=2;AF=1.00;AN=2;DP=34;ExcessHet=3.0103;FS=0.000;MLEAC=2;MLEAF=1.00;MQ=45.25;QD=26.38;SOR=1.609	GT:AD:DP:GQ:PL	1/1:0,34:34:99:925,101,0
X	15201171	.	A	C	906.77	.	AC=2;AF=1.00;AN=2;DP=35;ExcessHet=3.0103;FS=0.000;MLEAC=2;MLEAF=1.00;MQ=44.15;QD=25.91;SOR=0.869	GT:AD:DP:GQ:PL	1/1:0,35:35:99:935,105,0
X	15201213	.	ATTTTT	A	1099.73	.	AC=2;AF=1.00;AN=2;DP=29;ExcessHet=3.0103;FS=0.000;MLEAC=2;MLEAF=1.00;MQ=44.57;QD=28.52;SOR=1.179	GT:AD:DP:GQ:PL	1/1:0,28:28:84:1137,84,0
X	15201762	.	G	T	612.77	.	AC=2;AF=1.00;AN=2;DP=25;ExcessHet=3.0103;FS=0.000;MLEAC=2;MLEAF=1.00;MQ=44.00;QD=25.53;SOR=1.270	GT:AD:DP:GQ:PL	1/1:0,24:24:72:641,72,0
X	15201806	.	G	T	675.77	.	AC=2;AF=1.00;AN=2;DP=26;ExcessHet=3.0103;FS=0.000;MLEAC=2;MLEAF=1.00;MQ=44.00;QD=27.03;SOR=0.770	GT:AD:DP:GQ:PL	1/1:0,25:25:75:704,75,0
X	15202206	.	C	T	1392.77	.	AC=2;AF=1.00;AN=2;BaseQRankSum=0.838;ClippingRankSum=0.000;DP=53;ExcessHet=3.0103;FS=3.819;MLEAC=2;MLEAF=1.00;MQ=44.00;MQRankSum=0.000;QD=26.28;ReadPosRankSum=-0.631;SOR=0.861	GT:AD:DP:GQ:PL	1/1:1,52:53:99:1421,132,0
X	15202712	.	C	A	812.77	.	AC=2;AF=1.00;AN=2;BaseQRankSum=1.798;ClippingRankSum=0.000;DP=31;ExcessHet=3.0103;FS=0.000;MLEAC=2;MLEAF=1.00;MQ=43.94;MQRankSum=0.000;QD=26.22;ReadPosRankSum=-0.727;SOR=0.278	GT:AD:DP:GQ:PL	1/1:1,30:31:83:841,83,0
X	15202762	.	C	CTGTG	863.73	.	AC=2;AF=1.00;AN=2;DP=23;ExcessHet=3.0103;FS=0.000;MLEAC=2;MLEAF=1.00;MQ=43.79;QD=34.68;SOR=0.693	GT:AD:DP:GQ:PL	1/1:0,20:20:60:901,60,0
X	15202864	.	CTT	C	418.73	.	AC=2;AF=1.00;AN=2;DP=25;ExcessHet=3.0103;FS=0.000;MLEAC=2;MLEAF=1.00;MQ=43.92;QD=24.63;SOR=1.473	GT:AD:DP:GQ:PL	1/1:0,17:17:51:456,51,0
X	15202964	.	A	G	928.77	.	AC=2;AF=1.00;AN=2;DP=35;ExcessHet=3.0103;FS=0.000;MLEAC=2;MLEAF=1.00;MQ=43.94;QD=26.54;SOR=0.749	GT:AD:DP:GQ:PL	1/1:0,35:35:99:957,104,0
X	15203067	.	C	T	1116.77	.	AC=2;AF=1.00;AN=2;DP=44;ExcessHet=3.0103;FS=0.000;MLEAC=2;MLEAF=1.00;MQ=43.89;QD=26.59;SOR=1.402	GT:AD:DP:GQ:PL	1/1:0,42:42:99:1145,125,0
X	15203617	.	TTA	T	1570.73	.	AC=2;AF=1.00;AN=2;BaseQRankSum=-0.726;ClippingRankSum=0.000;DP=63;ExcessHet=3.0103;FS=0.000;MLEAC=2;MLEAF=1.00;MQ=43.93;MQRankSum=-0.125;QD=28.05;ReadPosRankSum=0.000;SOR=0.269	GT:AD:DP:GQ:PL	1/1:1,55:56:99:1608,136,0
X	15203649	.	T	C	1590.77	.	AC=2;AF=1.00;AN=2;DP=59;ExcessHet=3.0103;FS=0.000;MLEAC=2;MLEAF=1.00;MQ=43.85;QD=26.96;SOR=0.871	GT:AD:DP:GQ:PL	1/1:0,59:59:99:1619,177,0
X	15204530	.	TC	T	709.73	.	AC=2;AF=1.00;AN=2;DP=35;ExcessHet=3.0103;FS=0.000;MLEAC=2;MLEAF=1.00;MQ=44.19;QD=22.18;SOR=1.112	GT:AD:DP:GQ:PL	1/1:0,32:32:96:747,96,0
X	15204648	.	C	A	912.77	.	AC=2;AF=1.00;AN=2;DP=35;ExcessHet=3.0103;FS=0.000;MLEAC=2;MLEAF=1.00;MQ=44.00;QD=26.85;SOR=0.811	GT:AD:DP:GQ:PL	1/1:0,34:34:99:941,101,0
X	15204900	.	A	T	723.77	.	AC=2;AF=1.00;AN=2;DP=30;ExcessHet=3.0103;FS=0.000;MLEAC=2;MLEAF=1.00;MQ=44.00;QD=24.96;SOR=0.760	GT:AD:DP:GQ:PL	1/1:0,29:29:85:752,85,0
X	15205895	.	G	T	996.77	.	AC=2;AF=1.00;AN=2;DP=37;ExcessHet=3.0103;FS=0.000;MLEAC=2;MLEAF=1.00;MQ=44.00;QD=26.94;SOR=0.859	GT:AD:DP:GQ:PL	1/1:0,37:37:99:1025,111,0
X	15207555	.	T	C	695.77	.	AC=2;AF=1.00;AN=2;DP=26;ExcessHet=3.0103;FS=0.000;MLEAC=2;MLEAF=1.00;MQ=44.00;QD=26.76;SOR=1.022	GT:AD:DP:GQ:PL	1/1:0,26:26:78:724,78,0
X	15208885	.	C	G	1205.77	.	AC=2;AF=1.00;AN=2;DP=48;ExcessHet=3.0103;FS=0.000;MLEAC=2;MLEAF=1.00;MQ=44.00;QD=25.65;SOR=0.919	GT:AD:DP:GQ:PL	1/1:0,47:47:99:1234,139,0
X	15210062	.	T	A	1581.77	.	AC=2;AF=1.00;AN=2;DP=59;ExcessHet=3.0103;FS=0.000;MLEAC=2;MLEAF=1.00;MQ=44.00;QD=26.81;SOR=1.123	GT:AD:DP:GQ:PL	1/1:0,59:59:99:1610,176,0
X	15210088	.	C	G	1472.77	.	AC=2;AF=1.00;AN=2;DP=54;ExcessHet=3.0103;FS=0.000;MLEAC=2;MLEAF=1.00;MQ=44.00;QD=27.27;SOR=1.220	GT:AD:DP:GQ:PL	1/1:0,54:54:99:1501,162,0
X	15210122	.	C	T	2419.77	.	AC=2;AF=1.00;AN=2;DP=55;ExcessHet=3.0103;FS=0.000;MLEAC=2;MLEAF=1.00;MQ=44.00;QD=29.76;SOR=0.729	GT:AD:DP:GQ:PL	1/1:0,55:55:99:2448,166,0
X	15210123	.	T	G	2419.77	.	AC=2;AF=1.00;AN=2;DP=55;ExcessHet=3.0103;FS=0.000;MLEAC=2;MLEAF=1.00;MQ=44.00;QD=25.99;SOR=0.729	GT:AD:DP:GQ:PL	1/1:0,55:55:99:2448,166,0
X	15210144	.	G	T	1572.77	.	AC=2;AF=1.00;AN=2;DP=56;ExcessHet=3.0103;FS=0.000;MLEAC=2;MLEAF=1.00;MQ=44.00;QD=28.09;SOR=1.009	GT:AD:DP:GQ:PL	1/1:0,56:56:99:1601,168,0
X	15210179	.	C	T	1601.77	.	AC=2;AF=1.00;AN=2;DP=60;ExcessHet=3.0103;FS=0.000;MLEAC=2;MLEAF=1.00;MQ=44.00;QD=26.70;SOR=1.255	GT:AD:DP:GQ:PL	1/1:0,60:60:99:1630,180,0
X	15210247	.	T	C	2603.77	.	AC=2;AF=1.00;AN=2;DP=68;ExcessHet=3.0103;FS=0.000;MLEAC=2;MLEAF=1.00;MQ=44.00;QD=26.29;SOR=1.278	GT:AD:DP:GQ:PL	1/1:0,58:58:99:2632,178,0
X	15210255	.	T	C	2654.77	.	AC=2;AF=1.00;AN=2;DP=65;ExcessHet=3.0103;FS=0.000;MLEAC=2;MLEAF=1.00;MQ=44.00;QD=26.28;SOR=1.292	GT:AD:DP:GQ:PL	1/1:0,61:61:99:2683,184,0
X	15210352	.	T	C	1470.77	.	AC=2;AF=1.00;AN=2;DP=55;ExcessHet=3.0103;FS=0.000;MLEAC=2;MLEAF=1.00;MQ=44.00;QD=26.74;SOR=0.729	GT:AD:DP:GQ:PL	1/1:0,55:55:99:1499,165,0
X	15210579	.	T	C	1183.77	.	AC=2;AF=1.00;AN=2;DP=48;ExcessHet=3.0103;FS=0.000;MLEAC=2;MLEAF=1.00;MQ=43.96;QD=26.31;SOR=1.154	GT:AD:DP:GQ:PL	1/1:0,45:45:99:1212,134,0
X	15211737	.	G	A	1269.77	.	AC=2;AF=1.00;AN=2;DP=49;ExcessHet=3.0103;FS=0.000;MLEAC=2;MLEAF=1.00;MQ=44.00;QD=26.45;SOR=0.776	GT:AD:DP:GQ:PL	1/1:0,48:48:99:1298,143,0
X	15212118	.	C	CTTTTTTTTTTTTTTTTTTT	1088.73	.	AC=2;AF=1.00;AN=2;DP=16;ExcessHet=3.0103;FS=0.000;MLEAC=1;MLEAF=0.500;MQ=41.58;QD=37.66;SOR=1.179	GT:AD:DP:GQ:PL	1/1:0,11:11:71:991,71,0
X	15212129	.	TGC	T	950.73	.	AC=2;AF=1.00;AN=2;DP=26;ExcessHet=3.0103;FS=0.000;MLEAC=2;MLEAF=1.00;MQ=41.27;QD=32.80;SOR=1.609	GT:AD:DP:GQ:PL	1/1:0,25:25:75:988,75,0
X	15212143	.	G	T	650.77	.	AC=2;AF=1.00;AN=2;DP=25;ExcessHet=3.0103;FS=0.000;MLEAC=2;MLEAF=1.00;MQ=41.24;QD=26.03;SOR=1.609	GT:AD:DP:GQ:PL	1/1:0,25:25:75:679,75,0
X	15212173	.	T	G	761.77	.	AC=2;AF=1.00;AN=2;DP=29;ExcessHet=3.0103;FS=0.000;MLEAC=2;MLEAF=1.00;MQ=41.87;QD=26.27;SOR=1.688	GT:AD:DP:GQ:PL	1/1:0,29:29:87:790,87,0
X	15212282	.	T	C	1036.77	.	AC=2;AF=1.00;AN=2;DP=41;ExcessHet=3.0103;FS=0.000;MLEAC=2;MLEAF=1.00;MQ=42.71;QD=25.29;SOR=0.741	GT:AD:DP:GQ:PL	1/1:0,41:41:99:1065,122,0
X	15212306	.	CGTTTT	C	1762.73	.	AC=2;AF=1.00;AN=2;DP=39;ExcessHet=3.0103;FS=0.000;MLEAC=2;MLEAF=1.00;MQ=42.54;QD=35.57;SOR=0.968	GT:AD:DP:GQ:PL	1/1:0,39:39:99:1800,120,0
X	15212311	.	T	TAGAA	1762.73	.	AC=2;AF=1.00;AN=2;DP=39;ExcessHet=3.0103;FS=0.000;MLEAC=2;MLEAF=1.00;MQ=42.54;QD=25.85;SOR=0.968	GT:AD:DP:GQ:PL	1/1:0,39:39:99:1800,120,0
X	15212313	.	G	GAAAAC	1791.73	.	AC=2;AF=1.00;AN=2;DP=40;ExcessHet=3.0103;FS=0.000;MLEAC=2;MLEAF=1.00;MQ=42.58;QD=28.84;SOR=0.902	GT:AD:DP:GQ:PL	1/1:0,40:40:99:1829,123,0
X	15212320	.	T	C	1748.77	.	AC=2;AF=1.00;AN=2;DP=38;ExcessHet=3.0103;FS=0.000;MLEAC=2;MLEAF=1.00;MQ=42.61;QD=29.13;SOR=0.914	GT:AD:DP:GQ:PL	1/1:0,38:38:99:1777,120,0
X	15212401	.	C	T	1125.77	.	AC=2;AF=1.00;AN=2;DP=42;ExcessHet=3.0103;FS=0.000;MLEAC=2;MLEAF=1.00;MQ=43.51;QD=26.80;SOR=1.556	GT:AD:DP:GQ:PL	1/1:0,42:42:99:1154,126,0
X	15212477	.	C	CA	1296.73	.	AC=2;AF=1.00;AN=2;DP=47;ExcessHet=3.0103;FS=0.000;MLEAC=2;MLEAF=1.00;MQ=43.31;QD=28.19;SOR=1.765	GT:AD:DP:GQ:PL	1/1:0,46:46:99:1334,138,0
X	15212489	.	A	T	1296.77	.	AC=2;AF=1.00;AN=2;DP=49;ExcessHet=3.0103;FS=0.000;MLEAC=2;MLEAF=1.00;MQ=43.26;QD=26.46;SOR=1.609	GT:AD:DP:GQ:PL	1/1:0,49:49:99:1325,147,0
X	15212504	.	A	C	2163.77	.	AC=2;AF=1.00;AN=2;DP=52;ExcessHet=3.0103;FS=0.000;MLEAC=2;MLEAF=1.00;MQ=43.26;QD=28.64;SOR=1.358	GT:AD:DP:GQ:PL	1/1:0,52:52:99:2192,156,0
X	15212512	.	A	G	2050.77	.	AC=2;AF=1.00;AN=2;DP=47;ExcessHet=3.0103;FS=0.000;MLEAC=2;MLEAF=1.00;MQ=43.23;QD=34.57;SOR=1.132	GT:AD:DP:GQ:PL	1/1:0,47:47:99:2079,144,0
X	15212532	.	A	T	1897.77	.	AC=2;AF=1.00;AN=2;DP=45;ExcessHet=3.0103;FS=0.000;MLEAC=2;MLEAF=1.00;MQ=43.24;QD=32.66;SOR=1.038	GT:AD:DP:GQ:PL	1/1:0,45:45:99:1926,135,0
X	15212539	.	T	A	1800.77	.	AC=2;AF=1.00;AN=2;DP=40;ExcessHet=3.0103;FS=0.000;MLEAC=2;MLEAF=1.00;MQ=43.19;QD=27.20;SOR=0.793	GT:AD:DP:GQ:PL	1/1:0,40:40:99:1829,123,0
X	15212547	.	A	T	1816.77	.	AC=2;AF=1.00;AN=2;DP=41;ExcessHet=3.0103;FS=0.000;MLEAC=2;MLEAF=1.00;MQ=43.16;QD=24.57;SOR=0.741	GT:AD:DP:GQ:PL	1/1:0,41:41:99:1845,126,0
X	15212559	.	A	G	1028.77	.	AC=2;AF=1.00;AN=2;DP=39;ExcessHet=3.0103;FS=0.000;MLEAC=2;MLEAF=1.00;MQ=43.12;QD=26.38;SOR=0.743	GT:AD:DP:GQ:PL	1/1:0,39:39:99:1057,117,0
X	15212565	.	TA	T	817.73	.	AC=2;AF=1.00;AN=2;DP=39;ExcessHet=3.0103;FS=0.000;MLEAC=2;MLEAF=1.00;MQ=43.12;QD=20.97;SOR=0.743	GT:AD:DP:GQ:PL	1/1:0,39:39:99:855,116,0
X	15212590	.	G	A	1148.77	.	AC=2;AF=1.00;AN=2;DP=44;ExcessHet=3.0103;FS=0.000;MLEAC=2;MLEAF=1.00;MQ=43.38;QD=26.11;SOR=0.784	GT:AD:DP:GQ:PL	1/1:0,44:44:99:1177,131,0
X	15212605	.	A	C	1134.77	.	AC=2;AF=1.00;AN=2;DP=43;ExcessHet=3.0103;FS=0.000;MLEAC=2;MLEAF=1.00;MQ=43.43;QD=27.02;SOR=0.892	GT:AD:DP:GQ:PL	1/1:0,42:42:99:1163,126,0
X	15212620	.	T	C	1174.77	.	AC=2;AF=1.00;AN=2;DP=44;ExcessHet=3.0103;FS=0.000;MLEAC=2;MLEAF=1.00;MQ=43.73;QD=26.70;SOR=0.784	GT:AD:DP:GQ:PL	1/1:0,44:44:99:1203,131,0
X	15213048	.	T	C	1147.77	.	AC=2;AF=1.00;AN=2;DP=43;ExcessHet=3.0103;FS=0.000;MLEAC=2;MLEAF=1.00;MQ=43.95;QD=26.69;SOR=0.739	GT:AD:DP:GQ:PL	1/1:0,43:43:99:1176,129,0
X	15213267	.	G	A	1617.77	.	AC=2;AF=1.00;AN=2;DP=38;ExcessHet=3.0103;FS=0.000;MLEAC=2;MLEAF=1.00;MQ=43.27;QD=30.15;SOR=0.798	GT:AD:DP:GQ:PL	1/1:0,38:38:99:1646,120,0
X	15213288	.	A	C	1530.77	.	AC=2;AF=1.00;AN=2;DP=36;ExcessHet=3.0103;FS=0.000;MLEAC=2;MLEAF=1.00;MQ=43.23;QD=27.97;SOR=0.804	GT:AD:DP:GQ:PL	1/1:0,36:36:99:1559,111,0
X	15213315	.	T	G	1129.77	.	AC=2;AF=1.00;AN=2;DP=42;ExcessHet=3.0103;FS=0.000;MLEAC=2;MLEAF=1.00;MQ=42.84;QD=26.90;SOR=1.005	GT:AD:DP:GQ:PL	1/1:0,42:42:99:1158,126,0
X	15213413	.	T	C	540.77	.	AC=2;AF=1.00;AN=2;DP=13;ExcessHet=3.0103;FS=0.000;MLEAC=2;MLEAF=1.00;MQ=40.13;QD=30.80;SOR=1.179	GT:AD:DP:GQ:PL	1/1:0,13:13:39:569,39,0
X	15213419	.	G	A	540.77	.	AC=2;AF=1.00;AN=2;DP=12;ExcessHet=3.0103;FS=0.000;MLEAC=2;MLEAF=1.00;MQ=39.80;QD=27.67;SOR=1.445	GT:AD:DP:GQ:PL	1/1:0,12:12:39:569,39,0
X	15213558	.	C	T	185.90	.	AC=2;AF=1.00;AN=2;DP=5;ExcessHet=3.0103;FS=0.000;MLEAC=2;MLEAF=1.00;MQ=31.85;QD=32.73;SOR=1.022	GT:AD:DP:GQ:PL	1/1:0,5:5:15:214,15,0
X	15213572	.	T	G	185.90	.	AC=2;AF=1.00;AN=2;DP=5;ExcessHet=3.0103;FS=0.000;MLEAC=2;MLEAF=1.00;MQ=31.85;QD=31.22;SOR=1.022	GT:AD:DP:GQ:PL	1/1:0,5:5:15:214,15,0
X	15213791	.	A	C	1330.77	.	AC=2;AF=1.00;AN=2;DP=30;ExcessHet=3.0103;FS=0.000;MLEAC=2;MLEAF=1.00;MQ=43.43;QD=31.74;SOR=1.765	GT:AD:DP:GQ:PL	1/1:0,30:30:93:1359,93,0
X	15213799	.	C	A	1330.77	.	AC=2;AF=1.00;AN=2;DP=32;ExcessHet=3.0103;FS=0.000;MLEAC=2;MLEAF=1.00;MQ=43.47;QD=34.29;SOR=1.839	GT:AD:DP:GQ:PL	1/1:0,31:31:93:1359,93,0
X	15214060	.	A	G	1776.77	.	AC=2;AF=1.00;AN=2;DP=41;ExcessHet=3.0103;FS=0.000;MLEAC=2;MLEAF=1.00;MQ=43.93;QD=29.10;SOR=0.843	GT:AD:DP:GQ:PL	1/1:0,41:41:99:1805,126,0
X	15214080	.	G	T	1752.77	.	AC=2;AF=1.00;AN=2;DP=41;ExcessHet=3.0103;FS=0.000;MLEAC=2;MLEAF=1.00;MQ=43.93;QD=34.89;SOR=0.954	GT:AD:DP:GQ:PL	1/1:0,41:41:99:1781,123,0
X	15214110	.	T	C	1595.77	.	AC=2;AF=1.00;AN=2;DP=37;ExcessHet=3.0103;FS=0.000;MLEAC=2;MLEAF=1.00;MQ=43.87;QD=27.67;SOR=0.746	GT:AD:DP:GQ:PL	1/1:0,37:37:99:1624,111,0
X	15214112	.	A	T	1595.77	.	AC=2;AF=1.00;AN=2;DP=37;ExcessHet=3.0103;FS=0.000;MLEAC=2;MLEAF=1.00;MQ=43.87;QD=27.93;SOR=0.746	GT:AD:DP:GQ:PL	1/1:0,37:37:99:1624,111,0
X	15214157	.	A	G	943.77	.	AC=2;AF=1.00;AN=2;DP=35;ExcessHet=3.0103;FS=0.000;MLEAC=2;MLEAF=1.00;MQ=43.86;QD=26.96;SOR=0.749	GT:AD:DP:GQ:PL	1/1:0,35:35:99:972,105,0
X	15214205	.	A	G	1001.77	.	AC=2;AF=1.00;AN=2;DP=39;ExcessHet=3.0103;FS=0.000;MLEAC=2;MLEAF=1.00;MQ=43.77;QD=26.36;SOR=0.914	GT:AD:DP:GQ:PL	1/1:0,38:38:99:1030,114,0
X	15214291	.	C	T	1422.77	.	AC=2;AF=1.00;AN=2;DP=35;ExcessHet=3.0103;FS=0.000;MLEAC=2;MLEAF=1.00;MQ=43.61;QD=33.05;SOR=0.749	GT:AD:DP:GQ:PL	1/1:0,35:35:99:1451,105,0
X	15214314	.	T	A	1361.77	.	AC=2;AF=1.00;AN=2;DP=33;ExcessHet=3.0103;FS=0.000;MLEAC=2;MLEAF=1.00;MQ=43.30;QD=29.31;SOR=0.880	GT:AD:DP:GQ:PL	1/1:0,33:33:99:1390,99,0
X	15214358	.	A	G	779.77	.	AC=2;AF=1.00;AN=2;DP=29;ExcessHet=3.0103;FS=0.000;MLEAC=2;MLEAF=1.00;MQ=43.10;QD=26.89;SOR=0.906	GT:AD:DP:GQ:PL	1/1:0,29:29:87:808,87,0
X	15214403	.	G	GA	440.73	.	AC=2;AF=1.00;AN=2;BaseQRankSum=0.298;ClippingRankSum=0.000;DP=25;ExcessHet=3.0103;FS=3.388;MLEAC=2;MLEAF=1.00;MQ=43.00;MQRankSum=-0.671;QD=18.36;ReadPosRankSum=-0.290;SOR=0.626	GT:AD:DP:GQ:PL	1/1:1,23:24:52:478,52,0
X	15214425	.	G	GA	462.73	.	AC=2;AF=1.00;AN=2;DP=26;ExcessHet=3.0103;FS=0.000;MLEAC=2;MLEAF=1.00;MQ=42.52;QD=20.12;SOR=0.776	GT:AD:DP:GQ:PL	1/1:0,23:23:69:500,69,0
X	15214485	.	T	TGATGTTGCCGCCGCTGCTGATGATCATTATTGCGG	1311.73	.	AC=2;AF=1.00;AN=2;DP=19;ExcessHet=3.0103;FS=0.000;MLEAC=2;MLEAF=1.00;MQ=41.86;QD=26.55;SOR=0.693	GT:AD:DP:GQ:PL	1/1:0,18:18:90:1349,90,0
X	15214576	.	CA	C	1012.73	.	AC=2;AF=1.00;AN=2;DP=38;ExcessHet=3.0103;FS=0.000;MLEAC=2;MLEAF=1.00;MQ=42.57;QD=27.37;SOR=0.746	GT:AD:DP:GQ:PL	1/1:0,37:37:99:1050,111,0
X	15214590	.	T	C	1046.77	.	AC=2;AF=1.00;AN=2;DP=40;ExcessHet=3.0103;FS=0.000;MLEAC=2;MLEAF=1.00;MQ=42.69;QD=26.84;SOR=0.743	GT:AD:DP:GQ:PL	1/1:0,39:39:99:1075,117,0
X	15214710	.	G	T	1074.77	.	AC=2;AF=1.00;AN=2;DP=41;ExcessHet=3.0103;FS=0.000;MLEAC=2;MLEAF=1.00;MQ=42.12;QD=27.56;SOR=1.552	GT:AD:DP:GQ:PL	1/1:0,39:39:99:1103,117,0
X	15214723	.	G	A	1161.77	.	AC=2;AF=1.00;AN=2;DP=43;ExcessHet=3.0103;FS=0.000;MLEAC=2;MLEAF=1.00;MQ=42.09;QD=27.66;SOR=1.721	GT:AD:DP:GQ:PL	1/1:0,42:42:99:1190,126,0
X	15214738	.	A	G	998.77	.	AC=2;AF=1.00;AN=2;DP=39;ExcessHet=3.0103;FS=0.000;MLEAC=2;MLEAF=1.00;MQ=41.84;QD=25.61;SOR=1.236	GT:AD:DP:GQ:PL	1/1:0,39:39:99:1027,116,0
X	15214751	.	A	G	991.77	.	AC=2;AF=1.00;AN=2;DP=39;ExcessHet=3.0103;FS=0.000;MLEAC=2;MLEAF=1.00;MQ=41.74;QD=25.43;SOR=1.096	GT:AD:DP:GQ:PL	1/1:0,39:39:99:1020,116,0
X	15214762	.	T	A	1033.77	.	AC=2;AF=1.00;AN=2;DP=38;ExcessHet=3.0103;FS=0.000;MLEAC=2;MLEAF=1.00;MQ=41.62;QD=27.20;SOR=0.914	GT:AD:DP:GQ:PL	1/1:0,38:38:99:1062,114,0
X	15214778	.	T	A	1755.77	.	AC=2;AF=1.00;AN=2;DP=39;ExcessHet=3.0103;FS=0.000;MLEAC=2;MLEAF=1.00;MQ=41.58;QD=35.83;SOR=0.743	GT:AD:DP:GQ:PL	1/1:0,39:39:99:1784,120,0
X	15214781	.	T	A	1783.77	.	AC=2;AF=1.00;AN=2;DP=41;ExcessHet=3.0103;FS=0.000;MLEAC=2;MLEAF=1.00;MQ=41.46;QD=31.03;SOR=0.741	GT:AD:DP:GQ:PL	1/1:0,41:41:99:1812,123,0
X	15214795	.	A	T	1151.77	.	AC=2;AF=1.00;AN=2;DP=42;ExcessHet=3.0103;FS=0.000;MLEAC=2;MLEAF=1.00;MQ=41.55;QD=27.42;SOR=0.693	GT:AD:DP:GQ:PL	1/1:0,42:42:99:1180,126,0
X	15214806	.	G	A	1858.77	.	AC=2;AF=1.00;AN=2;DP=42;ExcessHet=3.0103;FS=0.000;MLEAC=2;MLEAF=1.00;MQ=41.66;QD=33.67;SOR=0.693	GT:AD:DP:GQ:PL	1/1:0,42:42:99:1887,129,0
X	15214811	.	C	T	1874.77	.	AC=2;AF=1.00;AN=2;DP=42;ExcessHet=3.0103;FS=0.000;MLEAC=2;MLEAF=1.00;MQ=41.66;QD=30.00;SOR=0.693	GT:AD:DP:GQ:PL	1/1:0,42:42:99:1903,129,0
X	15214815	.	A	G	1890.77	.	AC=2;AF=1.00;AN=2;DP=42;ExcessHet=3.0103;FS=0.000;MLEAC=2;MLEAF=1.00;MQ=41.73;QD=28.79;SOR=0.788	GT:AD:DP:GQ:PL	1/1:0,42:42:99:1919,129,0
X	15214819	.	A	C	1890.77	.	AC=2;AF=1.00;AN=2;DP=42;ExcessHet=3.0103;FS=0.000;MLEAC=2;MLEAF=1.00;MQ=41.68;QD=31.29;SOR=0.788	GT:AD:DP:GQ:PL	1/1:0,42:42:99:1919,129,0
X	15214823	.	A	T	1845.77	.	AC=2;AF=1.00;AN=2;DP=42;ExcessHet=3.0103;FS=0.000;MLEAC=2;MLEAF=1.00;MQ=41.68;QD=29.61;SOR=0.788	GT:AD:DP:GQ:PL	1/1:0,42:42:99:1874,126,0
X	15214848	.	A	T	1816.77	.	AC=2;AF=1.00;AN=2;DP=40;ExcessHet=3.0103;FS=0.000;MLEAC=2;MLEAF=1.00;MQ=42.43;QD=33.00;SOR=0.793	GT:AD:DP:GQ:PL	1/1:0,40:40:99:1845,123,0
X	15214851	.	A	T	1855.77	.	AC=2;AF=1.00;AN=2;DP=41;ExcessHet=3.0103;FS=0.000;MLEAC=2;MLEAF=1.00;MQ=42.39;QD=27.96;SOR=0.741	GT:AD:DP:GQ:PL	1/1:0,41:41:99:1884,126,0
X	15214853	.	T	C	1855.77	.	AC=2;AF=1.00;AN=2;DP=38;ExcessHet=3.0103;FS=0.000;MLEAC=2;MLEAF=1.00;MQ=42.50;QD=27.44;SOR=0.798	GT:AD:DP:GQ:PL	1/1:0,38:38:99:1884,126,0
X	15214894	.	AT	A	1856.73	.	AC=2;AF=1.00;AN=2;DP=42;ExcessHet=3.0103;FS=0.000;MLEAC=2;MLEAF=1.00;MQ=42.86;QD=28.94;SOR=0.788	GT:AD:DP:GQ:PL	1/1:0,42:42:99:1894,129,0
X	15214899	.	T	A	1922.77	.	AC=2;AF=1.00;AN=2;DP=45;ExcessHet=3.0103;FS=0.000;MLEAC=2;MLEAF=1.00;MQ=42.94;QD=35.39;SOR=0.929	GT:AD:DP:GQ:PL	1/1:0,45:45:99:1951,135,0
X	15214930	.	G	A	1330.77	.	AC=2;AF=1.00;AN=2;DP=49;ExcessHet=3.0103;FS=0.000;MLEAC=2;MLEAF=1.00;MQ=42.99;QD=27.16;SOR=0.909	GT:AD:DP:GQ:PL	1/1:0,49:49:99:1359,147,0
X	15214975	.	T	C	2201.77	.	AC=2;AF=1.00;AN=2;DP=50;ExcessHet=3.0103;FS=0.000;MLEAC=2;MLEAF=1.00;MQ=43.18;QD=29.63;SOR=0.773	GT:AD:DP:GQ:PL	1/1:0,50:50:99:2230,150,0
X	15214979	.	T	A	2336.77	.	AC=2;AF=1.00;AN=2;DP=51;ExcessHet=3.0103;FS=0.000;MLEAC=2;MLEAF=1.00;MQ=43.11;QD=29.04;SOR=0.732	GT:AD:DP:GQ:PL	1/1:0,51:51:99:2365,160,0
X	15214988	.	T	A	2321.77	.	AC=2;AF=1.00;AN=2;DP=51;ExcessHet=3.0103;FS=0.000;MLEAC=2;MLEAF=1.00;MQ=43.11;QD=26.71;SOR=0.732	GT:AD:DP:GQ:PL	1/1:0,51:51:99:2350,160,0
X	15214995	.	A	C	2231.77	.	AC=2;AF=1.00;AN=2;DP=50;ExcessHet=3.0103;FS=0.000;MLEAC=2;MLEAF=1.00;MQ=43.19;QD=28.22;SOR=0.693	GT:AD:DP:GQ:PL	1/1:0,50:50:99:2260,154,0
X	15215007	.	C	T	1501.77	.	AC=2;AF=1.00;AN=2;DP=55;ExcessHet=3.0103;FS=0.000;MLEAC=2;MLEAF=1.00;MQ=43.32;QD=27.30;SOR=0.804	GT:AD:DP:GQ:PL	1/1:0,55:55:99:1530,165,0
X	15215151	.	C	G	1245.77	.	AC=2;AF=1.00;AN=2;DP=46;ExcessHet=3.0103;FS=0.000;MLEAC=2;MLEAF=1.00;MQ=43.83;QD=27.08;SOR=1.085	GT:AD:DP:GQ:PL	1/1:0,46:46:99:1274,137,0
X	15215333	.	C	CA	693.73	.	AC=2;AF=1.00;AN=2;BaseQRankSum=-0.918;ClippingRankSum=0.000;DP=40;ExcessHet=3.0103;FS=0.000;MLEAC=2;MLEAF=1.00;MQ=43.47;MQRankSum=0.612;QD=18.75;ReadPosRankSum=1.542;SOR=0.741	GT:AD:DP:GQ:PL	1/1:3,34:37:70:731,70,0
X	15215383	.	T	TCGGAATCTTCGAAAC	1546.73	.	AC=2;AF=1.00;AN=2;DP=34;ExcessHet=3.0103;FS=0.000;MLEAC=2;MLEAF=1.00;MQ=43.09;QD=36.59;SOR=2.165	GT:AD:DP:GQ:PL	1/1:0,32:32:99:1584,107,0
X	15215529	.	C	CGATG	1369.73	.	AC=2;AF=1.00;AN=2;DP=36;ExcessHet=3.0103;FS=0.000;MLEAC=2;MLEAF=1.00;MQ=43.55;QD=31.25;SOR=0.818	GT:AD:DP:GQ:PL	1/1:0,32:32:96:1407,96,0
X	15215540	.	T	TG	1254.73	.	AC=2;AF=1.00;AN=2;DP=30;ExcessHet=3.0103;FS=0.000;MLEAC=2;MLEAF=1.00;MQ=43.46;QD=28.01;SOR=0.760	GT:AD:DP:GQ:PL	1/1:0,29:29:87:1292,87,0
X	15215654	.	C	T	839.77	.	AC=2;AF=1.00;AN=2;DP=21;ExcessHet=3.0103;FS=0.000;MLEAC=2;MLEAF=1.00;MQ=42.92;QD=30.32;SOR=1.230	GT:AD:DP:GQ:PL	1/1:0,21:21:63:868,63,0
X	15215661	.	A	T	863.77	.	AC=2;AF=1.00;AN=2;DP=21;ExcessHet=3.0103;FS=0.000;MLEAC=2;MLEAF=1.00;MQ=43.28;QD=29.20;SOR=1.828	GT:AD:DP:GQ:PL	1/1:0,21:21:63:892,63,0
X	15215764	.	T	TGG	683.73	.	AC=2;AF=1.00;AN=2;DP=20;ExcessHet=3.0103;FS=0.000;MLEAC=2;MLEAF=1.00;MQ=44.00;QD=34.19;SOR=0.892	GT:AD:DP:GQ:PL	1/1:0,20:20:60:721,60,0
X	15215942	.	C	T	255.77	.	AC=2;AF=1.00;AN=2;DP=10;ExcessHet=3.0103;FS=0.000;MLEAC=2;MLEAF=1.00;MQ=43.61;QD=25.58;SOR=1.085	GT:AD:DP:GQ:PL	1/1:0,10:10:30:284,30,0
X	15216027	.	GCCCAA	G	560.73	.	AC=2;AF=1.00;AN=2;DP=14;ExcessHet=3.0103;FS=0.000;MLEAC=2;MLEAF=1.00;MQ=42.48;QD=29.99;SOR=2.303	GT:AD:DP:GQ:PL	1/1:0,14:14:42:598,42,0
X	15216035	.	GCCCAACCGCCC	G	560.73	.	AC=2;AF=1.00;AN=2;DP=14;ExcessHet=3.0103;FS=0.000;MLEAC=2;MLEAF=1.00;MQ=42.48;QD=35.02;SOR=2.303	GT:AD:DP:GQ:PL	1/1:0,14:14:42:598,42,0
X	15216148	.	C	A	742.77	.	AC=2;AF=1.00;AN=2;DP=19;ExcessHet=3.0103;FS=0.000;MLEAC=2;MLEAF=1.00;MQ=42.17;QD=28.34;SOR=1.981	GT:AD:DP:GQ:PL	1/1:0,19:19:57:771,57,0
X	15216181	.	G	A	1051.77	.	AC=2;AF=1.00;AN=2;DP=23;ExcessHet=3.0103;FS=0.000;MLEAC=2;MLEAF=1.00;MQ=43.66;QD=29.09;SOR=1.179	GT:AD:DP:GQ:PL	1/1:0,23:23:72:1080,72,0
X	15216183	.	A	AT	1132.73	.	AC=2;AF=1.00;AN=2;DP=24;ExcessHet=3.0103;FS=0.000;MLEAC=2;MLEAF=1.00;MQ=43.67;QD=30.40;SOR=1.270	GT:AD:DP:GQ:PL	1/1:0,24:24:78:1170,78,0
X	15216184	.	A	ATGT	1132.73	.	AC=2;AF=1.00;AN=2;DP=26;ExcessHet=3.0103;FS=0.000;MLEAC=2;MLEAF=1.00;MQ=43.70;QD=30.59;SOR=1.220	GT:AD:DP:GQ:PL	1/1:0,26:26:78:1170,78,0
X	15216199	.	A	AT	1111.73	.	AC=2;AF=1.00;AN=2;DP=27;ExcessHet=3.0103;FS=0.000;MLEAC=2;MLEAF=1.00;MQ=43.71;QD=25.31;SOR=0.922	GT:AD:DP:GQ:PL	1/1:0,27:27:81:1149,81,0
X	15216236	.	G	T	1256.77	.	AC=2;AF=1.00;AN=2;DP=30;ExcessHet=3.0103;FS=0.000;MLEAC=2;MLEAF=1.00;MQ=43.17;QD=26.85;SOR=0.693	GT:AD:DP:GQ:PL	1/1:0,30:30:90:1285,90,0
X	15216265	.	A	T	1317.77	.	AC=2;AF=1.00;AN=2;DP=32;ExcessHet=3.0103;FS=0.000;MLEAC=2;MLEAF=1.00;MQ=43.34;QD=30.28;SOR=0.693	GT:AD:DP:GQ:PL	1/1:0,32:32:96:1346,96,0
X	15217425	.	G	A	1673.77	.	AC=2;AF=1.00;AN=2;DP=60;ExcessHet=3.0103;FS=0.000;MLEAC=2;MLEAF=1.00;MQ=42.79;QD=27.90;SOR=1.355	GT:AD:DP:GQ:PL	1/1:0,60:60:99:1702,180,0
X	15217449	.	G	A	1764.77	.	AC=2;AF=1.00;AN=2;DP=64;ExcessHet=3.0103;FS=0.000;MLEAC=2;MLEAF=1.00;MQ=42.51;QD=27.57;SOR=1.503	GT:AD:DP:GQ:PL	1/1:0,64:64:99:1793,191,0
X	15217472	.	A	G	1923.77	.	AC=2;AF=1.00;AN=2;DP=69;ExcessHet=3.0103;FS=0.000;MLEAC=2;MLEAF=1.00;MQ=42.54;QD=27.88;SOR=1.211	GT:AD:DP:GQ:PL	1/1:0,69:69:99:1952,207,0
X	15217485	.	T	C	3091.77	.	AC=2;AF=1.00;AN=2;DP=69;ExcessHet=3.0103;FS=0.000;MLEAC=2;MLEAF=1.00;MQ=42.60;QD=29.85;SOR=1.054	GT:AD:DP:GQ:PL	1/1:0,69:69:99:3120,211,0
X	15217490	.	T	G	3156.77	.	AC=2;AF=1.00;AN=2;DP=71;ExcessHet=3.0103;FS=0.000;MLEAC=2;MLEAF=1.00;MQ=42.54;QD=29.96;SOR=1.195	GT:AD:DP:GQ:PL	1/1:0,71:71:99:3185,217,0
X	15217525	.	T	G	1795.77	.	AC=2;AF=1.00;AN=2;DP=67;ExcessHet=3.0103;FS=0.000;MLEAC=2;MLEAF=1.00;MQ=42.43;QD=26.80;SOR=0.917	GT:AD:DP:GQ:PL	1/1:0,67:67:99:1824,201,0
X	15217539	.	A	G	3037.77	.	AC=2;AF=1.00;AN=2;DP=71;ExcessHet=3.0103;FS=0.000;MLEAC=2;MLEAF=1.00;MQ=42.11;QD=31.55;SOR=1.042	GT:AD:DP:GQ:PL	1/1:0,71:71:99:3066,214,0
X	15217546	.	T	C	2996.77	.	AC=2;AF=1.00;AN=2;DP=68;ExcessHet=3.0103;FS=0.000;MLEAC=2;MLEAF=1.00;MQ=42.03;QD=27.94;SOR=0.949	GT:AD:DP:GQ:PL	1/1:0,68:68:99:3025,211,0
X	15217570	.	T	A	1676.77	.	AC=2;AF=1.00;AN=2;DP=60;ExcessHet=3.0103;FS=0.000;MLEAC=2;MLEAF=1.00;MQ=42.01;QD=27.95;SOR=0.760	GT:AD:DP:GQ:PL	1/1:0,60:60:99:1705,180,0
X	15217606	.	A	T	1425.77	.	AC=2;AF=1.00;AN=2;DP=53;ExcessHet=3.0103;FS=0.000;MLEAC=2;MLEAF=1.00;MQ=41.78;QD=26.90;SOR=1.077	GT:AD:DP:GQ:PL	1/1:0,53:53:99:1454,159,0
X	15217635	.	T	A	2409.77	.	AC=2;AF=1.00;AN=2;DP=55;ExcessHet=3.0103;FS=0.000;MLEAC=2;MLEAF=1.00;MQ=41.36;QD=26.68;SOR=0.970	GT:AD:DP:GQ:PL	1/1:0,55:55:99:2438,166,0
X	15217636	.	A	T	2409.77	.	AC=2;AF=1.00;AN=2;DP=55;ExcessHet=3.0103;FS=0.000;MLEAC=2;MLEAF=1.00;MQ=41.36;QD=28.02;SOR=0.970	GT:AD:DP:GQ:PL	1/1:0,55:55:99:2438,166,0
X	15217648	.	GAATTTTCA	G	2235.73	.	AC=2;AF=1.00;AN=2;DP=53;ExcessHet=3.0103;FS=0.000;MLEAC=2;MLEAF=1.00;MQ=41.22;QD=27.10;SOR=1.094	GT:AD:DP:GQ:PL	1/1:0,51:51:99:2273,154,0
X	15217667	.	T	A	1383.77	.	AC=2;AF=1.00;AN=2;DP=51;ExcessHet=3.0103;FS=0.000;MLEAC=2;MLEAF=1.00;MQ=41.06;QD=27.13;SOR=1.201	GT:AD:DP:GQ:PL	1/1:0,51:51:99:1412,152,0
X	15217679	.	C	A	2401.77	.	AC=2;AF=1.00;AN=2;DP=54;ExcessHet=3.0103;FS=0.000;MLEAC=2;MLEAF=1.00;MQ=41.10;QD=27.62;SOR=1.329	GT:AD:DP:GQ:PL	1/1:0,54:54:99:2430,163,0
X	15217680	.	G	A	2401.77	.	AC=2;AF=1.00;AN=2;DP=54;ExcessHet=3.0103;FS=0.000;MLEAC=2;MLEAF=1.00;MQ=41.10;QD=26.69;SOR=1.329	GT:AD:DP:GQ:PL	1/1:0,54:54:99:2430,163,0
X	15217691	.	C	T	2281.77	.	AC=2;AF=1.00;AN=2;DP=52;ExcessHet=3.0103;FS=0.000;MLEAC=2;MLEAF=1.00;MQ=41.30;QD=24.83;SOR=1.747	GT:AD:DP:GQ:PL	1/1:0,52:52:99:2310,157,0
X	15217694	.	C	T	2249.77	.	AC=2;AF=1.00;AN=2;DP=49;ExcessHet=3.0103;FS=0.000;MLEAC=2;MLEAF=1.00;MQ=41.30;QD=27.80;SOR=2.078	GT:AD:DP:GQ:PL	1/1:0,49:49:99:2278,154,0
X	15217720	.	A	G	1442.77	.	AC=2;AF=1.00;AN=2;DP=52;ExcessHet=3.0103;FS=0.000;MLEAC=2;MLEAF=1.00;MQ=41.29;QD=27.75;SOR=1.893	GT:AD:DP:GQ:PL	1/1:0,52:52:99:1471,156,0
X	15217742	.	T	G	2163.77	.	AC=2;AF=1.00;AN=2;DP=48;ExcessHet=3.0103;FS=0.000;MLEAC=2;MLEAF=1.00;MQ=41.17;QD=28.07;SOR=1.863	GT:AD:DP:GQ:PL	1/1:0,48:48:99:2192,147,0
X	15217745	.	G	A	2168.77	.	AC=2;AF=1.00;AN=2;DP=48;ExcessHet=3.0103;FS=0.000;MLEAC=2;MLEAF=1.00;MQ=41.17;QD=29.72;SOR=1.708	GT:AD:DP:GQ:PL	1/1:0,48:48:99:2197,147,0
X	15217746	.	A	C	2168.77	.	AC=2;AF=1.00;AN=2;DP=49;ExcessHet=3.0103;FS=0.000;MLEAC=2;MLEAF=1.00;MQ=41.19;QD=28.61;SOR=1.609	GT:AD:DP:GQ:PL	1/1:0,49:49:99:2197,147,0
X	15217762	.	T	A	2131.77	.	AC=2;AF=1.00;AN=2;DP=48;ExcessHet=3.0103;FS=0.000;MLEAC=2;MLEAF=1.00;MQ=41.12;QD=27.47;SOR=1.708	GT:AD:DP:GQ:PL	1/1:0,48:48:99:2160,144,0
X	15217765	.	A	C	2176.77	.	AC=2;AF=1.00;AN=2;DP=49;ExcessHet=3.0103;FS=0.000;MLEAC=2;MLEAF=1.00;MQ=41.18;QD=31.19;SOR=1.609	GT:AD:DP:GQ:PL	1/1:0,49:49:99:2205,147,0
X	15217767	.	T	A	2176.77	.	AC=2;AF=1.00;AN=2;DP=47;ExcessHet=3.0103;FS=0.000;MLEAC=2;MLEAF=1.00;MQ=41.19;QD=33.65;SOR=1.659	GT:AD:DP:GQ:PL	1/1:0,47:47:99:2205,147,0
X	15217768	.	A	AT	2077.73	.	AC=2;AF=1.00;AN=2;DP=47;ExcessHet=3.0103;FS=0.000;MLEAC=2;MLEAF=1.00;MQ=41.19;QD=31.82;SOR=1.659	GT:AD:DP:GQ:PL	1/1:0,47:47:99:2115,141,0
X	15217830	.	T	A	1861.77	.	AC=2;AF=1.00;AN=2;DP=42;ExcessHet=3.0103;FS=0.000;MLEAC=2;MLEAF=1.00;MQ=41.16;QD=25.15;SOR=1.005	GT:AD:DP:GQ:PL	1/1:0,42:42:99:1890,126,0
X	15217833	.	T	C	1951.77	.	AC=2;AF=1.00;AN=2;DP=43;ExcessHet=3.0103;FS=0.000;MLEAC=2;MLEAF=1.00;MQ=41.18;QD=32.89;SOR=1.055	GT:AD:DP:GQ:PL	1/1:0,43:43:99:1980,132,0
X	15217840	.	AGG	A	1897.73	.	AC=2;AF=1.00;AN=2;DP=43;ExcessHet=3.0103;FS=0.000;MLEAC=2;MLEAF=1.00;MQ=41.25;QD=27.56;SOR=0.941	GT:AD:DP:GQ:PL	1/1:0,43:43:99:1935,129,0
X	15217844	.	AT	A	1897.73	.	AC=2;AF=1.00;AN=2;DP=43;ExcessHet=3.0103;FS=0.000;MLEAC=2;MLEAF=1.00;MQ=41.25;QD=31.76;SOR=0.941	GT:AD:DP:GQ:PL	1/1:0,43:43:99:1935,129,0
X	15217848	.	G	A	1906.77	.	AC=2;AF=1.00;AN=2;DP=43;ExcessHet=3.0103;FS=0.000;MLEAC=2;MLEAF=1.00;MQ=41.25;QD=29.27;SOR=0.941	GT:AD:DP:GQ:PL	1/1:0,43:43:99:1935,129,0
X	15217851	.	A	T	1951.77	.	AC=2;AF=1.00;AN=2;DP=42;ExcessHet=3.0103;FS=0.000;MLEAC=2;MLEAF=1.00;MQ=41.18;QD=30.21;SOR=1.005	GT:AD:DP:GQ:PL	1/1:0,42:42:99:1980,132,0
X	15217852	.	A	ATTT	1983.73	.	AC=2;AF=1.00;AN=2;DP=44;ExcessHet=3.0103;FS=0.000;MLEAC=2;MLEAF=1.00;MQ=41.27;QD=31.05;SOR=0.990	GT:AD:DP:GQ:PL	1/1:0,44:44:99:2021,135,0
X	15217855	.	C	T	1902.77	.	AC=2;AF=1.00;AN=2;DP=42;ExcessHet=3.0103;FS=0.000;MLEAC=2;MLEAF=1.00;MQ=41.23;QD=32.43;SOR=1.127	GT:AD:DP:GQ:PL	1/1:0,42:42:99:1931,129,0
X	15217891	.	T	C	961.77	.	AC=2;AF=1.00;AN=2;DP=35;ExcessHet=3.0103;FS=0.000;MLEAC=2;MLEAF=1.00;MQ=42.19;QD=27.48;SOR=0.869	GT:AD:DP:GQ:PL	1/1:0,35:35:99:990,105,0
X	15218053	.	C	T	1091.77	.	AC=2;AF=1.00;AN=2;DP=42;ExcessHet=3.0103;FS=0.000;MLEAC=2;MLEAF=1.00;MQ=43.67;QD=27.29;SOR=0.793	GT:AD:DP:GQ:PL	1/1:0,40:40:99:1120,120,0
X	15218147	.	A	C	936.77	.	AC=2;AF=1.00;AN=2;DP=34;ExcessHet=3.0103;FS=0.000;MLEAC=2;MLEAF=1.00;MQ=43.77;QD=27.55;SOR=0.811	GT:AD:DP:GQ:PL	1/1:0,34:34:99:965,102,0
X	15218203	.	G	A	839.77	.	AC=2;AF=1.00;AN=2;DP=31;ExcessHet=3.0103;FS=0.000;MLEAC=2;MLEAF=1.00;MQ=43.87;QD=27.09;SOR=1.214	GT:AD:DP:GQ:PL	1/1:0,31:31:93:868,93,0
X	15218423	.	TGG	T	829.73	.	AC=2;AF=1.00;AN=2;BaseQRankSum=1.662;ClippingRankSum=0.000;DP=27;ExcessHet=3.0103;FS=0.000;MLEAC=2;MLEAF=1.00;MQ=43.68;MQRankSum=0.117;QD=31.59;ReadPosRankSum=1.027;SOR=0.352	GT:AD:DP:GQ:PL	1/1:1,21:22:32:867,32,0
X	15218432	.	G	T	915.77	.	AC=2;AF=1.00;AN=2;BaseQRankSum=0.210;ClippingRankSum=0.000;DP=26;ExcessHet=3.0103;FS=0.000;MLEAC=2;MLEAF=1.00;MQ=43.67;MQRankSum=0.109;QD=28.79;ReadPosRankSum=1.319;SOR=0.293	GT:AD:DP:GQ:PL	1/1:1,24:25:41:944,41,0
X	15218861	.	G	A	896.77	.	AC=2;AF=1.00;AN=2;DP=36;ExcessHet=3.0103;FS=0.000;MLEAC=2;MLEAF=1.00;MQ=43.84;QD=24.91;SOR=0.804	GT:AD:DP:GQ:PL	1/1:0,36:36:99:925,106,0
X	15218904	.	T	A	1765.77	.	AC=2;AF=1.00;AN=2;DP=40;ExcessHet=3.0103;FS=0.000;MLEAC=2;MLEAF=1.00;MQ=43.85;QD=29.48;SOR=0.793	GT:AD:DP:GQ:PL	1/1:0,40:40:99:1794,123,0
X	15218908	.	T	C	1798.77	.	AC=2;AF=1.00;AN=2;DP=41;ExcessHet=3.0103;FS=0.000;MLEAC=2;MLEAF=1.00;MQ=43.86;QD=26.44;SOR=0.843	GT:AD:DP:GQ:PL	1/1:0,41:41:99:1827,126,0
X	15218933	.	C	G	1013.77	.	AC=2;AF=1.00;AN=2;DP=39;ExcessHet=3.0103;FS=0.000;MLEAC=2;MLEAF=1.00;MQ=43.85;QD=25.99;SOR=1.236	GT:AD:DP:GQ:PL	1/1:0,39:39:99:1042,116,0
X	15219021	.	A	T	999.77	.	AC=2;AF=1.00;AN=2;DP=37;ExcessHet=3.0103;FS=0.000;MLEAC=2;MLEAF=1.00;MQ=43.79;QD=27.02;SOR=0.984	GT:AD:DP:GQ:PL	1/1:0,37:37:99:1028,111,0
X	15219075	.	GTT	G	616.73	.	AC=2;AF=1.00;AN=2;DP=27;ExcessHet=3.0103;FS=0.000;MLEAC=2;MLEAF=1.00;MQ=44.27;QD=28.03;SOR=1.609	GT:AD:DP:GQ:PL	1/1:0,22:22:66:654,66,0
X	15219145	.	A	T	1191.77	.	AC=2;AF=1.00;AN=2;DP=28;ExcessHet=3.0103;FS=0.000;MLEAC=2;MLEAF=1.00;MQ=43.93;QD=31.03;SOR=1.609	GT:AD:DP:GQ:PL	1/1:0,28:28:84:1220,84,0
X	15219146	.	A	C	1191.77	.	AC=2;AF=1.00;AN=2;DP=27;ExcessHet=3.0103;FS=0.000;MLEAC=2;MLEAF=1.00;MQ=43.93;QD=30.35;SOR=1.781	GT:AD:DP:GQ:PL	1/1:0,27:27:84:1220,84,0
X	15219206	.	G	A	459.77	.	AC=2;AF=1.00;AN=2;DP=18;ExcessHet=3.0103;FS=0.000;MLEAC=2;MLEAF=1.00;MQ=43.89;QD=25.54;SOR=1.179	GT:AD:DP:GQ:PL	1/1:0,18:18:54:488,54,0
X	15219296	.	AGGGGGGG	A	234.79	.	AC=2;AF=1.00;AN=2;DP=10;ExcessHet=3.0103;FS=0.000;MLEAC=2;MLEAF=1.00;MQ=44.00;QD=33.30;SOR=3.912	GT:AD:DP:GQ:PL	1/1:0,6:6:19:272,19,0
X	15219691	.	T	C	1526.77	.	AC=2;AF=1.00;AN=2;DP=56;ExcessHet=3.0103;FS=0.000;MLEAC=2;MLEAF=1.00;MQ=44.00;QD=27.76;SOR=0.884	GT:AD:DP:GQ:PL	1/1:0,55:55:99:1555,165,0
X	15219787	.	T	C	2508.77	.	AC=2;AF=1.00;AN=2;DP=56;ExcessHet=3.0103;FS=0.000;MLEAC=2;MLEAF=1.00;MQ=44.59;QD=32.95;SOR=1.199	GT:AD:DP:GQ:PL	1/1:0,56:56:99:2537,175,0
X	15219789	.	C	G	2508.77	.	AC=2;AF=1.00;AN=2;DP=57;ExcessHet=3.0103;FS=0.000;MLEAC=2;MLEAF=1.00;MQ=44.77;QD=31.76;SOR=1.047	GT:AD:DP:GQ:PL	1/1:0,57:57:99:2537,175,0
X	15219845	.	C	CA	1970.73	.	AC=2;AF=1.00;AN=2;DP=45;ExcessHet=3.0103;FS=0.000;MLEAC=2;MLEAF=1.00;MQ=45.46;QD=27.36;SOR=1.038	GT:AD:DP:GQ:PL	1/1:0,45:45:99:2008,135,0
X	15219850	.	G	A	2041.77	.	AC=2;AF=1.00;AN=2;DP=46;ExcessHet=3.0103;FS=0.000;MLEAC=2;MLEAF=1.00;MQ=45.43;QD=33.86;SOR=1.085	GT:AD:DP:GQ:PL	1/1:0,46:46:99:2070,138,0
X	15219851	.	A	T	2041.77	.	AC=2;AF=1.00;AN=2;DP=46;ExcessHet=3.0103;FS=0.000;MLEAC=2;MLEAF=1.00;MQ=45.43;QD=31.45;SOR=1.085	GT:AD:DP:GQ:PL	1/1:0,46:46:99:2070,138,0
X	15219877	.	C	T	1250.77	.	AC=2;AF=1.00;AN=2;DP=47;ExcessHet=3.0103;FS=0.000;MLEAC=2;MLEAF=1.00;MQ=45.40;QD=26.61;SOR=1.132	GT:AD:DP:GQ:PL	1/1:0,47:47:99:1279,140,0
X	15219968	.	G	A	1198.77	.	AC=2;AF=1.00;AN=2;DP=45;ExcessHet=3.0103;FS=0.000;MLEAC=2;MLEAF=1.00;MQ=44.25;QD=26.64;SOR=0.829	GT:AD:DP:GQ:PL	1/1:0,45:45:99:1227,135,0
X	15220014	.	GT	G	1244.73	.	AC=2;AF=1.00;AN=2;DP=47;ExcessHet=3.0103;FS=0.000;MLEAC=2;MLEAF=1.00;MQ=43.12;QD=27.66;SOR=1.154	GT:AD:DP:GQ:PL	1/1:0,45:45:99:1282,135,0
X	15220024	.	T	TC	1199.73	.	AC=2;AF=1.00;AN=2;DP=46;ExcessHet=3.0103;FS=0.000;MLEAC=2;MLEAF=1.00;MQ=43.10;QD=27.27;SOR=1.105	GT:AD:DP:GQ:PL	1/1:0,44:44:99:1237,132,0
X	15220099	.	G	A	1296.77	.	AC=2;AF=1.00;AN=2;DP=47;ExcessHet=3.0103;FS=0.000;MLEAC=2;MLEAF=1.00;MQ=40.77;QD=27.59;SOR=1.022	GT:AD:DP:GQ:PL	1/1:0,47:47:99:1325,141,0
X	15220167	.	CT	C	999.73	.	AC=2;AF=1.00;AN=2;DP=42;ExcessHet=3.0103;FS=0.000;MLEAC=2;MLEAF=1.00;MQ=39.04;QD=24.99;SOR=1.151	GT:AD:DP:GQ:PL	1/1:0,40:40:99:1037,120,0
X	15220214	.	G	A	1048.77	.	AC=2;AF=1.00;AN=2;DP=39;ExcessHet=3.0103;FS=0.000;MLEAC=2;MLEAF=1.00;MQ=37.79;QD=26.89;SOR=1.387	GT:AD:DP:GQ:PL	1/1:0,39:39:99:1077,117,0
X	15220289	.	C	G	1300.77	.	AC=2;AF=1.00;AN=2;DP=47;ExcessHet=3.0103;FS=0.000;MLEAC=2;MLEAF=1.00;MQ=37.15;QD=27.68;SOR=0.919	GT:AD:DP:GQ:PL	1/1:0,47:47:99:1329,141,0
X	15220316	.	C	T	2198.77	.	AC=2;AF=1.00;AN=2;DP=51;ExcessHet=3.0103;FS=0.000;MLEAC=2;MLEAF=1.00;MQ=38.07;QD=27.39;SOR=0.732	GT:AD:DP:GQ:PL	1/1:0,51:51:99:2227,153,0
X	15220325	.	T	TCCTA	2329.73	.	AC=2;AF=1.00;AN=2;DP=49;ExcessHet=3.0103;FS=0.000;MLEAC=2;MLEAF=1.00;MQ=38.51;QD=27.87;SOR=0.733	GT:AD:DP:GQ:PL	1/1:0,49:49:99:2367,163,0
X	15220449	.	A	G	968.77	.	AC=2;AF=1.00;AN=2;BaseQRankSum=1.992;ClippingRankSum=0.000;DP=38;ExcessHet=3.0103;FS=3.493;MLEAC=2;MLEAF=1.00;MQ=43.66;MQRankSum=-0.118;QD=25.49;ReadPosRankSum=-0.489;SOR=0.655	GT:AD:DP:GQ:PL	1/1:1,37:38:99:997,103,0
X	15220554	.	T	A	1189.77	.	AC=2;AF=1.00;AN=2;DP=43;ExcessHet=3.0103;FS=0.000;MLEAC=2;MLEAF=1.00;MQ=42.80;QD=27.67;SOR=0.836	GT:AD:DP:GQ:PL	1/1:0,43:43:99:1218,129,0
X	15220806	.	T	C	1234.77	.	AC=2;AF=1.00;AN=2;DP=45;ExcessHet=3.0103;FS=0.000;MLEAC=2;MLEAF=1.00;MQ=37.67;QD=27.44;SOR=1.414	GT:AD:DP:GQ:PL	1/1:0,45:45:99:1263,134,0
X	15220861	.	C	T	1321.77	.	AC=2;AF=1.00;AN=2;DP=47;ExcessHet=3.0103;FS=0.000;MLEAC=2;MLEAF=1.00;MQ=40.09;QD=28.12;SOR=0.823	GT:AD:DP:GQ:PL	1/1:0,47:47:99:1350,141,0
X	15221346	.	T	A	419.77	.	AC=2;AF=1.00;AN=2;DP=17;ExcessHet=3.0103;FS=0.000;MLEAC=2;MLEAF=1.00;MQ=42.14;QD=26.24;SOR=3.258	GT:AD:DP:GQ:PL	1/1:0,16:16:48:448,48,0
X	15221441	.	C	A	495.77	.	AC=2;AF=1.00;AN=2;DP=12;ExcessHet=3.0103;FS=0.000;MLEAC=2;MLEAF=1.00;MQ=43.06;QD=31.81;SOR=5.136	GT:AD:DP:GQ:PL	1/1:0,12:12:36:524,36,0
X	15221459	.	A	T	466.77	.	AC=2;AF=1.00;AN=2;DP=11;ExcessHet=3.0103;FS=0.000;MLEAC=2;MLEAF=1.00;MQ=42.97;QD=30.40;SOR=4.977	GT:AD:DP:GQ:PL	1/1:0,11:11:33:495,33,0
X	15221479	.	C	A	421.77	.	AC=2;AF=1.00;AN=2;DP=10;ExcessHet=3.0103;FS=0.000;MLEAC=2;MLEAF=1.00;MQ=42.87;QD=29.57;SOR=4.804	GT:AD:DP:GQ:PL	1/1:0,10:10:30:450,30,0
X	15221513	.	T	A	241.84	.	AC=2;AF=1.00;AN=2;DP=6;ExcessHet=3.0103;FS=0.000;MLEAC=2;MLEAF=1.00;MQ=42.10;QD=32.38;SOR=3.912	GT:AD:DP:GQ:PL	1/1:0,6:6:18:270,18,0
X	15221521	.	T	G	152.03	.	AC=2;AF=1.00;AN=2;DP=4;ExcessHet=3.0103;FS=0.000;MLEAC=2;MLEAF=1.00;MQ=41.11;QD=31.43;SOR=3.258	GT:AD:DP:GQ:PL	1/1:0,4:4:12:180,12,0
X	15221524	.	A	G	107.28	.	AC=2;AF=1.00;AN=2;DP=3;ExcessHet=3.0103;FS=0.000;MLEAC=2;MLEAF=1.00;MQ=42.10;QD=26.94;SOR=2.833	GT:AD:DP:GQ:PL	1/1:0,3:3:9:135,9,0
X	15221882	.	T	G	376.78	.	AC=2;AF=1.00;AN=2;DP=9;ExcessHet=3.0103;FS=0.000;MLEAC=2;MLEAF=1.00;MQ=31.34;QD=33.59;SOR=4.615	GT:AD:DP:GQ:PL	1/1:0,9:9:27:405,27,0
X	15221885	.	A	G	376.78	.	AC=2;AF=1.00;AN=2;DP=9;ExcessHet=3.0103;FS=0.000;MLEAC=2;MLEAF=1.00;MQ=31.34;QD=23.86;SOR=4.615	GT:AD:DP:GQ:PL	1/1:0,9:9:27:405,27,0
X	15221927	.	A	G	474.77	.	AC=2;AF=1.00;AN=2;DP=12;ExcessHet=3.0103;FS=0.000;MLEAC=2;MLEAF=1.00;MQ=33.34;QD=29.60;SOR=5.136	GT:AD:DP:GQ:PL	1/1:0,12:12:36:503,36,0
X	15221940	.	C	G	532.77	.	AC=2;AF=1.00;AN=2;DP=14;ExcessHet=3.0103;FS=0.000;MLEAC=2;MLEAF=1.00;MQ=35.06;QD=27.84;SOR=5.421	GT:AD:DP:GQ:PL	1/1:0,14:14:42:561,42,0
X	15221974	.	C	T	556.77	.	AC=2;AF=1.00;AN=2;DP=12;ExcessHet=3.0103;FS=0.000;MLEAC=2;MLEAF=1.00;MQ=37.78;QD=33.00;SOR=5.136	GT:AD:DP:GQ:PL	1/1:0,12:12:39:585,39,0
X	15221978	.	C	A	556.77	.	AC=2;AF=1.00;AN=2;DP=13;ExcessHet=3.0103;FS=0.000;MLEAC=2;MLEAF=1.00;MQ=38.29;QD=33.53;SOR=5.283	GT:AD:DP:GQ:PL	1/1:0,13:13:39:585,39,0
X	15221988	.	G	A	586.77	.	AC=2;AF=1.00;AN=2;DP=13;ExcessHet=3.0103;FS=0.000;MLEAC=2;MLEAF=1.00;MQ=38.79;QD=30.60;SOR=5.283	GT:AD:DP:GQ:PL	1/1:0,13:13:42:615,42,0
X	15222036	.	G	T	658.77	.	AC=2;AF=1.00;AN=2;DP=16;ExcessHet=3.0103;FS=0.000;MLEAC=2;MLEAF=1.00;MQ=43.06;QD=32.47;SOR=5.670	GT:AD:DP:GQ:PL	1/1:0,16:16:48:687,48,0
X	15222057	.	A	G	781.77	.	AC=2;AF=1.00;AN=2;DP=16;ExcessHet=3.0103;FS=0.000;MLEAC=2;MLEAF=1.00;MQ=43.06;QD=27.24;SOR=5.670	GT:AD:DP:GQ:PL	1/1:0,16:16:54:810,54,0
X	15222059	.	G	A	781.77	.	AC=2;AF=1.00;AN=2;DP=17;ExcessHet=3.0103;FS=0.000;MLEAC=2;MLEAF=1.00;MQ=42.99;QD=32.49;SOR=4.294	GT:AD:DP:GQ:PL	1/1:0,17:17:54:810,54,0
X	15222068	.	T	C	811.77	.	AC=2;AF=1.00;AN=2;DP=18;ExcessHet=3.0103;FS=0.000;MLEAC=2;MLEAF=1.00;MQ=43.05;QD=28.52;SOR=4.407	GT:AD:DP:GQ:PL	1/1:0,18:18:57:840,57,0
X	15222072	.	C	G	811.77	.	AC=2;AF=1.00;AN=2;DP=19;ExcessHet=3.0103;FS=0.000;MLEAC=2;MLEAF=1.00;MQ=43.10;QD=34.01;SOR=4.514	GT:AD:DP:GQ:PL	1/1:0,19:19:57:840,57,0
X	15222211	.	T	A	1051.77	.	AC=2;AF=1.00;AN=2;DP=39;ExcessHet=3.0103;FS=0.000;MLEAC=2;MLEAF=1.00;MQ=41.94;QD=26.97;SOR=0.743	GT:AD:DP:GQ:PL	1/1:0,39:39:99:1080,117,0
X	15222546	.	C	A	1131.77	.	AC=2;AF=1.00;AN=2;DP=42;ExcessHet=3.0103;FS=0.000;MLEAC=2;MLEAF=1.00;MQ=40.34;QD=26.95;SOR=1.005	GT:AD:DP:GQ:PL	1/1:0,42:42:99:1160,126,0
X	15222663	.	A	T	1140.77	.	AC=2;AF=1.00;AN=2;DP=41;ExcessHet=3.0103;FS=0.000;MLEAC=2;MLEAF=1.00;MQ=40.65;QD=27.82;SOR=1.206	GT:AD:DP:GQ:PL	1/1:0,41:41:99:1169,123,0
X	15222723	.	T	G	1167.77	.	AC=2;AF=1.00;AN=2;DP=43;ExcessHet=3.0103;FS=0.000;MLEAC=2;MLEAF=1.00;MQ=40.94;QD=27.16;SOR=0.739	GT:AD:DP:GQ:PL	1/1:0,43:43:99:1196,129,0
X	15222773	.	G	C	1108.77	.	AC=2;AF=1.00;AN=2;DP=43;ExcessHet=3.0103;FS=0.000;MLEAC=2;MLEAF=1.00;MQ=41.82;QD=25.79;SOR=0.836	GT:AD:DP:GQ:PL	1/1:0,43:43:99:1137,128,0
X	15222789	.	C	T	2301.77	.	AC=2;AF=1.00;AN=2;DP=51;ExcessHet=3.0103;FS=0.000;MLEAC=2;MLEAF=1.00;MQ=42.28;QD=31.89;SOR=0.813	GT:AD:DP:GQ:PL	1/1:0,51:51:99:2330,157,0
X	15222798	.	C	A	2338.77	.	AC=2;AF=1.00;AN=2;DP=52;ExcessHet=3.0103;FS=0.000;MLEAC=2;MLEAF=1.00;MQ=42.44;QD=32.85;SOR=0.770	GT:AD:DP:GQ:PL	1/1:0,52:52:99:2367,160,0
X	15222804	.	T	C	2330.77	.	AC=2;AF=1.00;AN=2;DP=52;ExcessHet=3.0103;FS=0.000;MLEAC=2;MLEAF=1.00;MQ=42.44;QD=27.98;SOR=0.770	GT:AD:DP:GQ:PL	1/1:0,52:52:99:2359,160,0
X	15222822	.	A	G	2165.77	.	AC=2;AF=1.00;AN=2;DP=50;ExcessHet=3.0103;FS=0.000;MLEAC=2;MLEAF=1.00;MQ=42.74;QD=33.10;SOR=0.773	GT:AD:DP:GQ:PL	1/1:0,50:50:99:2194,150,0
X	15222828	.	A	G	2193.77	.	AC=2;AF=1.00;AN=2;DP=49;ExcessHet=3.0103;FS=0.000;MLEAC=2;MLEAF=1.00;MQ=43.15;QD=30.32;SOR=0.733	GT:AD:DP:GQ:PL	1/1:0,49:49:99:2222,153,0
X	15222918	.	T	C	1353.77	.	AC=2;AF=1.00;AN=2;DP=50;ExcessHet=3.0103;FS=0.000;MLEAC=2;MLEAF=1.00;MQ=44.00;QD=27.08;SOR=1.270	GT:AD:DP:GQ:PL	1/1:0,50:50:99:1382,150,0
X	15223323	.	G	T	1242.77	.	AC=2;AF=1.00;AN=2;DP=45;ExcessHet=3.0103;FS=0.000;MLEAC=2;MLEAF=1.00;MQ=43.43;QD=27.62;SOR=0.737	GT:AD:DP:GQ:PL	1/1:0,45:45:99:1271,135,0
X	15223936	.	G	GCACAGACA	1366.73	.	AC=2;AF=1.00;AN=2;DP=31;ExcessHet=3.0103;FS=0.000;MLEAC=2;MLEAF=1.00;MQ=43.17;QD=31.42;SOR=2.093	GT:AD:DP:GQ:PL	1/1:0,31:31:96:1404,96,0
X	15223955	.	C	CAAAAA	1453.73	.	AC=2;AF=1.00;AN=2;DP=33;ExcessHet=3.0103;FS=0.000;MLEAC=1;MLEAF=0.500;MQ=43.22;QD=23.48;SOR=1.230	GT:AD:DP:GQ:PL	1/1:0,31:31:99:1467,111,0
X	15224008	.	G	A	803.77	.	AC=2;AF=1.00;AN=2;DP=32;ExcessHet=3.0103;FS=0.000;MLEAC=2;MLEAF=1.00;MQ=43.02;QD=25.12;SOR=0.818	GT:AD:DP:GQ:PL	1/1:0,32:32:95:832,95,0
X	15224029	.	G	C	912.77	.	AC=2;AF=1.00;AN=2;DP=36;ExcessHet=3.0103;FS=0.000;MLEAC=2;MLEAF=1.00;MQ=43.62;QD=25.35;SOR=0.804	GT:AD:DP:GQ:PL	1/1:0,36:36:99:941,106,0
X	15224079	.	A	G	1024.77	.	AC=2;AF=1.00;AN=2;DP=39;ExcessHet=3.0103;FS=0.000;MLEAC=2;MLEAF=1.00;MQ=43.65;QD=26.28;SOR=0.743	GT:AD:DP:GQ:PL	1/1:0,39:39:99:1053,116,0
X	15224577	.	G	C	688.77	.	AC=2;AF=1.00;AN=2;DP=26;ExcessHet=3.0103;FS=0.000;MLEAC=2;MLEAF=1.00;MQ=43.92;QD=26.49;SOR=0.846	GT:AD:DP:GQ:PL	1/1:0,26:26:78:717,78,0
X	15224955	.	A	T	773.77	.	AC=2;AF=1.00;AN=2;DP=30;ExcessHet=3.0103;FS=0.000;MLEAC=2;MLEAF=1.00;MQ=44.00;QD=25.79;SOR=0.976	GT:AD:DP:GQ:PL	1/1:0,30:30:89:802,89,0
X	15225145	.	T	G	952.77	.	AC=2;AF=1.00;AN=2;DP=38;ExcessHet=3.0103;FS=0.000;MLEAC=2;MLEAF=1.00;MQ=44.00;QD=25.75;SOR=0.984	GT:AD:DP:GQ:PL	1/1:0,37:37:99:981,110,0
X	15226003	.	C	CAGCAGG	1446.73	.	AC=2;AF=1.00;AN=2;DP=36;ExcessHet=3.0103;FS=0.000;MLEAC=2;MLEAF=1.00;MQ=41.85;QD=27.91;SOR=0.957	GT:AD:DP:GQ:PL	1/1:0,32:32:99:1484,99,0
X	15226020	.	T	G	1603.77	.	AC=2;AF=1.00;AN=2;DP=37;ExcessHet=3.0103;FS=0.000;MLEAC=2;MLEAF=1.00;MQ=42.95;QD=30.45;SOR=0.859	GT:AD:DP:GQ:PL	1/1:0,37:37:99:1632,114,0
X	15226849	.	G	A	1159.77	.	AC=2;AF=1.00;AN=2;DP=42;ExcessHet=3.0103;FS=0.000;MLEAC=2;MLEAF=1.00;MQ=44.00;QD=27.61;SOR=0.693	GT:AD:DP:GQ:PL	1/1:0,42:42:99:1188,126,0
X	15226968	.	AT	A	1966.73	.	AC=2;AF=1.00;AN=2;DP=45;ExcessHet=3.0103;FS=0.000;MLEAC=2;MLEAF=1.00;MQ=43.91;QD=29.30;SOR=0.929	GT:AD:DP:GQ:PL	1/1:0,45:45:99:2004,135,0
X	15226970	.	T	A	2064.77	.	AC=2;AF=1.00;AN=2;DP=45;ExcessHet=3.0103;FS=0.000;MLEAC=2;MLEAF=1.00;MQ=43.91;QD=29.46;SOR=0.929	GT:AD:DP:GQ:PL	1/1:0,45:45:99:2093,144,0
X	15226977	.	T	A	2012.77	.	AC=2;AF=1.00;AN=2;DP=46;ExcessHet=3.0103;FS=0.000;MLEAC=2;MLEAF=1.00;MQ=43.91;QD=36.27;SOR=0.874	GT:AD:DP:GQ:PL	1/1:0,46:46:99:2041,141,0
X	15227055	.	G	A	1267.77	.	AC=2;AF=1.00;AN=2;BaseQRankSum=1.796;ClippingRankSum=0.000;DP=47;ExcessHet=3.0103;FS=0.000;MLEAC=2;MLEAF=1.00;MQ=43.88;MQRankSum=-0.174;QD=26.97;ReadPosRankSum=-0.497;SOR=0.346	GT:AD:DP:GQ:PL	1/1:1,46:47:99:1296,131,0
X	15227110	.	T	A	1303.77	.	AC=2;AF=1.00;AN=2;DP=48;ExcessHet=3.0103;FS=0.000;MLEAC=2;MLEAF=1.00;MQ=43.84;QD=27.16;SOR=1.067	GT:AD:DP:GQ:PL	1/1:0,48:48:99:1332,144,0
X	15227164	.	T	G	1841.77	.	AC=2;AF=1.00;AN=2;DP=42;ExcessHet=3.0103;FS=0.000;MLEAC=2;MLEAF=1.00;MQ=43.67;QD=24.49;SOR=1.005	GT:AD:DP:GQ:PL	1/1:0,42:42:99:1870,126,0
X	15227168	.	G	T	1841.77	.	AC=2;AF=1.00;AN=2;DP=41;ExcessHet=3.0103;FS=0.000;MLEAC=2;MLEAF=1.00;MQ=43.67;QD=29.50;SOR=1.075	GT:AD:DP:GQ:PL	1/1:0,41:41:99:1870,126,0
X	15227202	.	G	A	1964.77	.	AC=2;AF=1.00;AN=2;DP=44;ExcessHet=3.0103;FS=0.000;MLEAC=2;MLEAF=1.00;MQ=43.37;QD=27.82;SOR=0.693	GT:AD:DP:GQ:PL	1/1:0,44:44:99:1993,135,0
X	15227208	.	C	G	2024.77	.	AC=2;AF=1.00;AN=2;DP=44;ExcessHet=3.0103;FS=0.000;MLEAC=2;MLEAF=1.00;MQ=43.33;QD=35.70;SOR=0.883	GT:AD:DP:GQ:PL	1/1:0,44:44:99:2053,138,0
X	15227228	.	T	C	2280.77	.	AC=2;AF=1.00;AN=2;DP=50;ExcessHet=3.0103;FS=0.000;MLEAC=2;MLEAF=1.00;MQ=43.33;QD=29.60;SOR=0.952	GT:AD:DP:GQ:PL	1/1:0,50:50:99:2309,157,0
X	15227230	.	T	G	2235.77	.	AC=2;AF=1.00;AN=2;DP=49;ExcessHet=3.0103;FS=0.000;MLEAC=2;MLEAF=1.00;MQ=43.32;QD=25.30;SOR=0.909	GT:AD:DP:GQ:PL	1/1:0,49:49:99:2264,154,0
X	15227272	.	G	A	2169.77	.	AC=2;AF=1.00;AN=2;DP=50;ExcessHet=3.0103;FS=0.000;MLEAC=2;MLEAF=1.00;MQ=43.33;QD=28.74;SOR=0.693	GT:AD:DP:GQ:PL	1/1:0,50:50:99:2198,150,0
X	15227284	.	T	A	2339.77	.	AC=2;AF=1.00;AN=2;DP=52;ExcessHet=3.0103;FS=0.000;MLEAC=2;MLEAF=1.00;MQ=43.36;QD=32.91;SOR=0.770	GT:AD:DP:GQ:PL	1/1:0,52:52:99:2368,160,0
X	15227293	.	GA	G	2392.73	.	AC=2;AF=1.00;AN=2;DP=52;ExcessHet=3.0103;FS=0.000;MLEAC=2;MLEAF=1.00;MQ=43.39;QD=32.25;SOR=0.770	GT:AD:DP:GQ:PL	1/1:0,52:52:99:2430,163,0
X	15227306	.	T	C	2581.77	.	AC=2;AF=1.00;AN=2;DP=57;ExcessHet=3.0103;FS=0.000;MLEAC=2;MLEAF=1.00;MQ=43.38;QD=38.31;SOR=0.800	GT:AD:DP:GQ:PL	1/1:0,57:57:99:2610,175,0
X	15227309	.	A	T	2581.77	.	AC=2;AF=1.00;AN=2;DP=57;ExcessHet=3.0103;FS=0.000;MLEAC=2;MLEAF=1.00;MQ=43.41;QD=31.86;SOR=0.800	GT:AD:DP:GQ:PL	1/1:0,57:57:99:2610,175,0
X	15227314	.	A	T	2536.77	.	AC=2;AF=1.00;AN=2;DP=57;ExcessHet=3.0103;FS=0.000;MLEAC=2;MLEAF=1.00;MQ=43.41;QD=30.72;SOR=0.800	GT:AD:DP:GQ:PL	1/1:0,57:57:99:2565,172,0
X	15227364	.	T	C	1231.77	.	AC=2;AF=1.00;AN=2;DP=49;ExcessHet=3.0103;FS=0.000;MLEAC=2;MLEAF=1.00;MQ=43.87;QD=25.66;SOR=0.776	GT:AD:DP:GQ:PL	1/1:0,48:48:99:1260,143,0
X	15227442	.	T	TTA	1239.73	.	AC=2;AF=1.00;AN=2;DP=35;ExcessHet=3.0103;FS=0.000;MLEAC=2;MLEAF=1.00;MQ=43.82;QD=32.13;SOR=0.760	GT:AD:DP:GQ:PL	1/1:0,29:29:87:1277,87,0
X	15227454	.	G	A	1248.77	.	AC=2;AF=1.00;AN=2;DP=28;ExcessHet=3.0103;FS=0.000;MLEAC=2;MLEAF=1.00;MQ=43.91;QD=32.83;SOR=0.836	GT:AD:DP:GQ:PL	1/1:0,28:28:87:1277,87,0
X	15227470	.	T	A	1658.77	.	AC=2;AF=1.00;AN=2;DP=38;ExcessHet=3.0103;FS=0.000;MLEAC=2;MLEAF=1.00;MQ=43.93;QD=29.68;SOR=1.179	GT:AD:DP:GQ:PL	1/1:0,38:38:99:1687,114,0
X	15227474	.	G	A	1694.77	.	AC=2;AF=1.00;AN=2;DP=38;ExcessHet=3.0103;FS=0.000;MLEAC=2;MLEAF=1.00;MQ=43.93;QD=27.87;SOR=1.329	GT:AD:DP:GQ:PL	1/1:0,38:38:99:1723,117,0
X	15227488	.	T	C	976.77	.	AC=2;AF=1.00;AN=2;DP=37;ExcessHet=3.0103;FS=0.000;MLEAC=2;MLEAF=1.00;MQ=43.68;QD=26.40;SOR=0.984	GT:AD:DP:GQ:PL	1/1:0,37:37:99:1005,111,0
X	15228168	.	C	G	972.77	.	AC=2;AF=1.00;AN=2;DP=37;ExcessHet=3.0103;FS=0.000;MLEAC=2;MLEAF=1.00;MQ=43.95;QD=26.29;SOR=0.746	GT:AD:DP:GQ:PL	1/1:0,37:37:99:1001,111,0
X	15228324	.	T	G	1042.77	.	AC=2;AF=1.00;AN=2;DP=39;ExcessHet=3.0103;FS=0.000;MLEAC=2;MLEAF=1.00;MQ=44.00;QD=26.74;SOR=0.968	GT:AD:DP:GQ:PL	1/1:0,39:39:99:1071,117,0
X	15230649	.	G	C	270.77	.	AC=2;AF=1.00;AN=2;DP=12;ExcessHet=3.0103;FS=0.000;MLEAC=2;MLEAF=1.00;MQ=42.68;QD=24.62;SOR=2.494	GT:AD:DP:GQ:PL	1/1:0,11:11:33:299,33,0
X	15231014	.	CGTTTT	C	1222.73	.	AC=2;AF=1.00;AN=2;DP=28;ExcessHet=3.0103;FS=0.000;MLEAC=2;MLEAF=1.00;MQ=44.19;QD=34.03;SOR=1.382	GT:AD:DP:GQ:PL	1/1:0,28:28:84:1260,84,0
X	15231019	.	T	TCC	1222.73	.	AC=2;AF=1.00;AN=2;DP=28;ExcessHet=3.0103;FS=0.000;MLEAC=2;MLEAF=1.00;MQ=44.19;QD=29.40;SOR=1.382	GT:AD:DP:GQ:PL	1/1:0,28:28:84:1260,84,0
X	15231084	.	A	G	876.77	.	AC=2;AF=1.00;AN=2;DP=33;ExcessHet=3.0103;FS=0.000;MLEAC=2;MLEAF=1.00;MQ=44.16;QD=26.57;SOR=1.352	GT:AD:DP:GQ:PL	1/1:0,33:33:99:905,99,0
X	15231138	.	G	C	1533.77	.	AC=2;AF=1.00;AN=2;DP=36;ExcessHet=3.0103;FS=0.000;MLEAC=2;MLEAF=1.00;MQ=43.87;QD=29.54;SOR=1.061	GT:AD:DP:GQ:PL	1/1:0,36:36:99:1562,111,0
X	15231153	.	G	T	1533.77	.	AC=2;AF=1.00;AN=2;DP=36;ExcessHet=3.0103;FS=0.000;MLEAC=2;MLEAF=1.00;MQ=43.77;QD=30.20;SOR=1.061	GT:AD:DP:GQ:PL	1/1:0,36:36:99:1562,111,0
X	15231183	.	G	A	1698.77	.	AC=2;AF=1.00;AN=2;DP=41;ExcessHet=3.0103;FS=0.000;MLEAC=2;MLEAF=1.00;MQ=43.47;QD=28.78;SOR=1.075	GT:AD:DP:GQ:PL	1/1:0,41:41:99:1727,123,0
X	15231189	.	T	A	1716.77	.	AC=2;AF=1.00;AN=2;DP=40;ExcessHet=3.0103;FS=0.000;MLEAC=2;MLEAF=1.00;MQ=43.41;QD=34.87;SOR=0.902	GT:AD:DP:GQ:PL	1/1:0,40:40:99:1745,126,0
X	15231335	.	A	ATACTT	2416.73	.	AC=2;AF=1.00;AN=2;DP=60;ExcessHet=3.0103;FS=0.000;MLEAC=2;MLEAF=1.00;MQ=45.31;QD=33.33;SOR=1.061	GT:AD:DP:GQ:PL	1/1:0,55:55:99:2454,165,0
X	15231346	.	C	T	2516.77	.	AC=2;AF=1.00;AN=2;DP=56;ExcessHet=3.0103;FS=0.000;MLEAC=2;MLEAF=1.00;MQ=44.99;QD=29.26;SOR=1.061	GT:AD:DP:GQ:PL	1/1:0,55:55:99:2545,172,0
X	15231348	.	C	A	2471.77	.	AC=2;AF=1.00;AN=2;DP=55;ExcessHet=3.0103;FS=0.000;MLEAC=2;MLEAF=1.00;MQ=44.61;QD=35.23;SOR=0.931	GT:AD:DP:GQ:PL	1/1:0,54:54:99:2500,169,0
X	15231393	.	G	A	2373.77	.	AC=2;AF=1.00;AN=2;DP=53;ExcessHet=3.0103;FS=0.000;MLEAC=2;MLEAF=1.00;MQ=43.27;QD=26.65;SOR=0.808	GT:AD:DP:GQ:PL	1/1:0,53:53:99:2402,163,0
X	15231400	.	A	C	2626.77	.	AC=2;AF=1.00;AN=2;DP=58;ExcessHet=3.0103;FS=0.000;MLEAC=2;MLEAF=1.00;MQ=43.22;QD=37.03;SOR=0.914	GT:AD:DP:GQ:PL	1/1:0,58:58:99:2655,178,0
X	15231424	.	T	G	2626.77	.	AC=2;AF=1.00;AN=2;DP=56;ExcessHet=3.0103;FS=0.000;MLEAC=2;MLEAF=1.00;MQ=42.99;QD=26.20;SOR=1.009	GT:AD:DP:GQ:PL	1/1:0,56:56:99:2655,178,0
X	15231428	.	A	T	2671.77	.	AC=2;AF=1.00;AN=2;DP=59;ExcessHet=3.0103;FS=0.000;MLEAC=2;MLEAF=1.00;MQ=42.96;QD=29.63;SOR=0.950	GT:AD:DP:GQ:PL	1/1:0,59:59:99:2700,181,0
X	15231430	X_15231430_SNP	C	T	2671.77	.	AC=2;AF=1.00;AN=2;DB;DP=59;ExcessHet=3.0103;FS=0.000;MLEAC=2;MLEAF=1.00;MQ=42.94;QD=25.59;SOR=1.034	GT:AD:DP:GQ:PL	1/1:0,59:59:99:2700,181,0
X	15231436	.	T	C	2716.77	.	AC=2;AF=1.00;AN=2;DP=61;ExcessHet=3.0103;FS=0.000;MLEAC=2;MLEAF=1.00;MQ=42.93;QD=25.69;SOR=1.107	GT:AD:DP:GQ:PL	1/1:0,61:61:99:2745,184,0
X	15231451	.	T	A	2491.77	.	AC=2;AF=1.00;AN=2;DP=56;ExcessHet=3.0103;FS=0.000;MLEAC=2;MLEAF=1.00;MQ=43.03;QD=29.55;SOR=1.009	GT:AD:DP:GQ:PL	1/1:0,56:56:99:2520,169,0
X	15231456	.	T	G	2401.77	.	AC=2;AF=1.00;AN=2;DP=53;ExcessHet=3.0103;FS=0.000;MLEAC=2;MLEAF=1.00;MQ=43.11;QD=22.88;SOR=1.077	GT:AD:DP:GQ:PL	1/1:0,53:53:99:2430,163,0
X	15231470	.	G	C	2491.77	.	AC=2;AF=1.00;AN=2;DP=52;ExcessHet=3.0103;FS=0.000;MLEAC=2;MLEAF=1.00;MQ=42.67;QD=31.17;SOR=1.136	GT:AD:DP:GQ:PL	1/1:0,52:52:99:2520,169,0
X	15231475	.	C	G	2430.77	.	AC=2;AF=1.00;AN=2;DP=54;ExcessHet=3.0103;FS=0.000;MLEAC=2;MLEAF=1.00;MQ=42.47;QD=31.64;SOR=1.118	GT:AD:DP:GQ:PL	1/1:0,54:54:99:2459,166,0
X	15231486	.	T	C	2359.77	.	AC=2;AF=1.00;AN=2;DP=54;ExcessHet=3.0103;FS=0.000;MLEAC=2;MLEAF=1.00;MQ=42.12;QD=30.63;SOR=1.022	GT:AD:DP:GQ:PL	1/1:0,54:54:99:2388,163,0
X	15231546	.	C	A	2251.77	.	AC=2;AF=1.00;AN=2;DP=52;ExcessHet=3.0103;FS=0.000;MLEAC=2;MLEAF=1.00;MQ=42.32;QD=32.46;SOR=0.853	GT:AD:DP:GQ:PL	1/1:0,52:52:99:2280,157,0
X	15231552	.	G	A	2250.77	.	AC=2;AF=1.00;AN=2;DP=50;ExcessHet=3.0103;FS=0.000;MLEAC=2;MLEAF=1.00;MQ=42.32;QD=31.11;SOR=0.773	GT:AD:DP:GQ:PL	1/1:0,50:50:99:2279,154,0
X	15231559	.	A	C	2086.77	.	AC=2;AF=1.00;AN=2;DP=47;ExcessHet=3.0103;FS=0.000;MLEAC=2;MLEAF=1.00;MQ=42.38;QD=30.81;SOR=0.823	GT:AD:DP:GQ:PL	1/1:0,47:47:99:2115,141,0
X	15231560	.	T	C	2086.77	.	AC=2;AF=1.00;AN=2;DP=47;ExcessHet=3.0103;FS=0.000;MLEAC=2;MLEAF=1.00;MQ=42.38;QD=33.46;SOR=0.823	GT:AD:DP:GQ:PL	1/1:0,47:47:99:2115,141,0
X	15231580	.	C	T	1726.77	.	AC=2;AF=1.00;AN=2;DP=39;ExcessHet=3.0103;FS=0.000;MLEAC=2;MLEAF=1.00;MQ=42.45;QD=29.81;SOR=0.743	GT:AD:DP:GQ:PL	1/1:0,39:39:99:1755,117,0
X	15231616	.	A	T	1445.77	.	AC=2;AF=1.00;AN=2;DP=34;ExcessHet=3.0103;FS=0.000;MLEAC=2;MLEAF=1.00;MQ=42.37;QD=32.79;SOR=0.941	GT:AD:DP:GQ:PL	1/1:0,34:34:99:1474,105,0
X	15231630	.	A	T	1620.77	.	AC=2;AF=1.00;AN=2;DP=33;ExcessHet=3.0103;FS=0.000;MLEAC=2;MLEAF=1.00;MQ=42.26;QD=32.19;SOR=1.179	GT:AD:DP:GQ:PL	1/1:0,33:33:99:1649,111,0
X	15231651	.	T	G	1501.77	.	AC=2;AF=1.00;AN=2;DP=33;ExcessHet=3.0103;FS=0.000;MLEAC=2;MLEAF=1.00;MQ=41.95;QD=34.28;SOR=1.179	GT:AD:DP:GQ:PL	1/1:0,33:33:99:1530,102,0
X	15231652	.	G	GGAC	1492.73	.	AC=2;AF=1.00;AN=2;DP=33;ExcessHet=3.0103;FS=0.000;MLEAC=2;MLEAF=1.00;MQ=41.95;QD=28.25;SOR=1.179	GT:AD:DP:GQ:PL	1/1:0,33:33:99:1530,102,0
X	15231653	.	CAGATATTTT	C	1537.73	.	AC=2;AF=1.00;AN=2;DP=33;ExcessHet=3.0103;FS=0.000;MLEAC=2;MLEAF=1.00;MQ=41.95;QD=29.10;SOR=1.179	GT:AD:DP:GQ:PL	1/1:0,33:33:99:1575,105,0
X	15231676	.	C	T	1456.77	.	AC=2;AF=1.00;AN=2;DP=33;ExcessHet=3.0103;FS=0.000;MLEAC=2;MLEAF=1.00;MQ=41.70;QD=31.77;SOR=0.752	GT:AD:DP:GQ:PL	1/1:0,33:33:99:1485,99,0
X	15231688	.	C	A	1546.77	.	AC=2;AF=1.00;AN=2;DP=35;ExcessHet=3.0103;FS=0.000;MLEAC=2;MLEAF=1.00;MQ=41.71;QD=23.22;SOR=0.869	GT:AD:DP:GQ:PL	1/1:0,35:35:99:1575,105,0
X	15231689	.	ATTTTT	A	1445.73	.	AC=2;AF=1.00;AN=2;DP=35;ExcessHet=3.0103;FS=0.000;MLEAC=2;MLEAF=1.00;MQ=41.71;QD=27.74;SOR=0.859	GT:AD:DP:GQ:PL	1/1:0,35:35:99:1483,105,0
X	15231712	.	T	A	1330.77	.	AC=2;AF=1.00;AN=2;DP=30;ExcessHet=3.0103;FS=0.000;MLEAC=2;MLEAF=1.00;MQ=41.93;QD=30.56;SOR=1.329	GT:AD:DP:GQ:PL	1/1:0,30:30:93:1359,93,0
X	15231740	.	A	T	1060.77	.	AC=2;AF=1.00;AN=2;DP=39;ExcessHet=3.0103;FS=0.000;MLEAC=2;MLEAF=1.00;MQ=42.39;QD=27.20;SOR=1.096	GT:AD:DP:GQ:PL	1/1:0,39:39:99:1089,117,0
X	15232143	.	TGGA	T	1357.73	.	AC=2;AF=1.00;AN=2;DP=32;ExcessHet=3.0103;FS=0.000;MLEAC=2;MLEAF=1.00;MQ=44.00;QD=30.83;SOR=1.839	GT:AD:DP:GQ:PL	1/1:0,31:31:93:1395,93,0
X	15232168	.	G	A	1636.77	.	AC=2;AF=1.00;AN=2;DP=36;ExcessHet=3.0103;FS=0.000;MLEAC=2;MLEAF=1.00;MQ=44.00;QD=27.56;SOR=1.371	GT:AD:DP:GQ:PL	1/1:0,36:36:99:1665,111,0
X	15232175	.	T	G	1591.77	.	AC=2;AF=1.00;AN=2;DP=36;ExcessHet=3.0103;FS=0.000;MLEAC=2;MLEAF=1.00;MQ=44.00;QD=34.17;SOR=1.371	GT:AD:DP:GQ:PL	1/1:0,36:36:99:1620,108,0
X	15232186	.	T	A	1585.77	.	AC=2;AF=1.00;AN=2;DP=36;ExcessHet=3.0103;FS=0.000;MLEAC=2;MLEAF=1.00;MQ=44.00;QD=27.80;SOR=1.371	GT:AD:DP:GQ:PL	1/1:0,36:36:99:1614,111,0
X	15232319	.	A	C	1500.77	.	AC=2;AF=1.00;AN=2;DP=37;ExcessHet=3.0103;FS=0.000;MLEAC=2;MLEAF=1.00;MQ=43.95;QD=25.92;SOR=1.061	GT:AD:DP:GQ:PL	1/1:0,36:36:99:1529,108,0
X	15232341	.	A	G	1353.77	.	AC=2;AF=1.00;AN=2;DP=32;ExcessHet=3.0103;FS=0.000;MLEAC=2;MLEAF=1.00;MQ=43.94;QD=28.77;SOR=1.044	GT:AD:DP:GQ:PL	1/1:0,31:31:93:1382,93,0
X	15232577	.	T	C	2086.77	.	AC=2;AF=1.00;AN=2;DP=47;ExcessHet=3.0103;FS=0.000;MLEAC=2;MLEAF=1.00;MQ=43.96;QD=29.13;SOR=1.022	GT:AD:DP:GQ:PL	1/1:0,47:47:99:2115,141,0
X	15232581	.	A	G	2086.77	.	AC=2;AF=1.00;AN=2;DP=47;ExcessHet=3.0103;FS=0.000;MLEAC=2;MLEAF=1.00;MQ=43.96;QD=33.61;SOR=1.022	GT:AD:DP:GQ:PL	1/1:0,47:47:99:2115,141,0
X	15232596	.	A	C	1946.77	.	AC=2;AF=1.00;AN=2;DP=43;ExcessHet=3.0103;FS=0.000;MLEAC=2;MLEAF=1.00;MQ=43.95;QD=27.40;SOR=0.941	GT:AD:DP:GQ:PL	1/1:0,43:43:99:1975,132,0
X	15233709	.	CA	C	366.73	.	AC=2;AF=1.00;AN=2;BaseQRankSum=0.347;ClippingRankSum=0.000;DP=28;ExcessHet=3.0103;FS=0.000;MLEAC=2;MLEAF=1.00;MQ=44.00;MQRankSum=0.000;QD=14.11;ReadPosRankSum=0.578;SOR=0.693	GT:AD:DP:GQ:PL	1/1:2,24:26:32:404,32,0
X	15236427	.	C	T	1118.77	.	AC=2;AF=1.00;AN=2;DP=42;ExcessHet=3.0103;FS=0.000;MLEAC=2;MLEAF=1.00;MQ=44.00;QD=27.29;SOR=1.206	GT:AD:DP:GQ:PL	1/1:0,41:41:99:1147,123,0
X	15242985	.	GTTGTT	G	1289.73	.	AC=2;AF=1.00;AN=2;DP=34;ExcessHet=3.0103;FS=0.000;MLEAC=2;MLEAF=1.00;MQ=44.99;QD=31.55;SOR=0.957	GT:AD:DP:GQ:PL	1/1:0,32:32:96:1327,96,0
X	15244475	.	C	A	919.77	.	AC=2;AF=1.00;AN=2;DP=35;ExcessHet=3.0103;FS=0.000;MLEAC=2;MLEAF=1.00;MQ=44.00;QD=26.28;SOR=0.749	GT:AD:DP:GQ:PL	1/1:0,35:35:99:948,104,0
X	15244727	.	T	A	1119.77	.	AC=2;AF=1.00;AN=2;DP=44;ExcessHet=3.0103;FS=0.000;MLEAC=2;MLEAF=1.00;MQ=43.96;QD=26.04;SOR=0.836	GT:AD:DP:GQ:PL	1/1:0,43:43:99:1148,128,0
X	15250120	.	T	C	107.77	.	AC=1;AF=0.500;AN=2;BaseQRankSum=-2.365;ClippingRankSum=0.000;DP=15;ExcessHet=3.0103;FS=26.994;MLEAC=1;MLEAF=0.500;MQ=44.48;MQRankSum=-2.839;QD=7.18;ReadPosRankSum=-1.108;SOR=3.585	GT:AD:DP:GQ:PL	0/1:10,5:15:99:136,0,531
X	15250125	.	A	C	100.77	.	AC=1;AF=0.500;AN=2;BaseQRankSum=-1.922;ClippingRankSum=0.000;DP=17;ExcessHet=3.0103;FS=18.325;MLEAC=1;MLEAF=0.500;MQ=44.59;MQRankSum=-2.813;QD=5.93;ReadPosRankSum=-2.358;SOR=3.224	GT:AD:DP:GQ:PL	0/1:13,4:17:99:129,0,533
X	15250126	.	T	C	100.77	.	AC=1;AF=0.500;AN=2;BaseQRankSum=-0.781;ClippingRankSum=0.000;DP=17;ExcessHet=3.0103;FS=18.325;MLEAC=1;MLEAF=0.500;MQ=44.59;MQRankSum=-2.813;QD=5.93;ReadPosRankSum=-2.848;SOR=3.224	GT:AD:DP:GQ:PL	0/1:13,4:17:99:129,0,533
X	15252274	.	TA	T	824.73	.	AC=2;AF=1.00;AN=2;DP=45;ExcessHet=3.0103;FS=0.000;MLEAC=2;MLEAF=1.00;MQ=43.89;QD=19.64;SOR=1.005	GT:AD:DP:GQ:PL	1/1:0,42:42:99:862,125,0
X	15253100	.	G	GA	782.73	.	AC=2;AF=1.00;AN=2;DP=36;ExcessHet=3.0103;FS=0.000;MLEAC=2;MLEAF=1.00;MQ=44.00;QD=23.72;SOR=1.022	GT:AD:DP:GQ:PL	1/1:0,33:33:99:820,99,0
X	15254263	.	T	G	1964.77	.	AC=2;AF=1.00;AN=2;DP=44;ExcessHet=3.0103;FS=0.000;MLEAC=2;MLEAF=1.00;MQ=43.96;QD=26.98;SOR=1.230	GT:AD:DP:GQ:PL	1/1:0,44:44:99:1993,135,0
X	15254266	.	G	C	2039.77	.	AC=2;AF=1.00;AN=2;DP=43;ExcessHet=3.0103;FS=0.000;MLEAC=2;MLEAF=1.00;MQ=43.95;QD=29.50;SOR=1.609	GT:AD:DP:GQ:PL	1/1:0,43:43:99:2068,141,0
X	15254275	.	G	A	1846.77	.	AC=2;AF=1.00;AN=2;DP=42;ExcessHet=3.0103;FS=0.000;MLEAC=2;MLEAF=1.00;MQ=43.95;QD=28.99;SOR=1.556	GT:AD:DP:GQ:PL	1/1:0,42:42:99:1875,126,0
X	15254360	.	T	C	2018.77	.	AC=2;AF=1.00;AN=2;BaseQRankSum=-0.319;ClippingRankSum=0.000;DP=48;ExcessHet=3.0103;FS=4.025;MLEAC=2;MLEAF=1.00;MQ=43.92;MQRankSum=-0.104;QD=26.17;ReadPosRankSum=-0.766;SOR=1.009	GT:AD:DP:GQ:PL	1/1:1,47:48:99:2047,102,0
X	15254367	.	T	C	2151.77	.	AC=2;AF=1.00;AN=2;BaseQRankSum=0.169;ClippingRankSum=0.000;DP=53;ExcessHet=3.0103;FS=4.232;MLEAC=2;MLEAF=1.00;MQ=43.93;MQRankSum=-0.099;QD=24.67;ReadPosRankSum=-0.473;SOR=1.144	GT:AD:DP:GQ:PL	1/1:1,52:53:99:2180,114,0
X	15254482	.	GT	G	1180.73	.	AC=2;AF=1.00;AN=2;DP=55;ExcessHet=3.0103;FS=0.000;MLEAC=2;MLEAF=1.00;MQ=43.93;QD=22.71;SOR=0.853	GT:AD:DP:GQ:PL	1/1:0,52:52:99:1218,156,0
X	15254904	.	GAAAAATAGAA	G	1493.73	.	AC=2;AF=1.00;AN=2;DP=34;ExcessHet=3.0103;FS=0.000;MLEAC=2;MLEAF=1.00;MQ=43.28;QD=31.93;SOR=0.941	GT:AD:DP:GQ:PL	1/1:0,34:34:99:1531,105,0
X	15254915	.	A	C	1502.77	.	AC=2;AF=1.00;AN=2;DP=35;ExcessHet=3.0103;FS=0.000;MLEAC=2;MLEAF=1.00;MQ=43.22;QD=24.22;SOR=0.869	GT:AD:DP:GQ:PL	1/1:0,35:35:99:1531,105,0
X	15254922	.	A	G	1440.77	.	AC=2;AF=1.00;AN=2;DP=33;ExcessHet=3.0103;FS=0.000;MLEAC=2;MLEAF=1.00;MQ=43.17;QD=33.17;SOR=1.022	GT:AD:DP:GQ:PL	1/1:0,33:33:99:1469,99,0
X	15255080	.	A	T	1080.77	.	AC=2;AF=1.00;AN=2;DP=39;ExcessHet=3.0103;FS=0.000;MLEAC=2;MLEAF=1.00;MQ=42.52;QD=27.71;SOR=1.236	GT:AD:DP:GQ:PL	1/1:0,39:39:99:1109,117,0
X	15255101	.	G	C	1042.77	.	AC=2;AF=1.00;AN=2;DP=39;ExcessHet=3.0103;FS=0.000;MLEAC=2;MLEAF=1.00;MQ=42.23;QD=26.74;SOR=0.968	GT:AD:DP:GQ:PL	1/1:0,39:39:99:1071,117,0
X	15255119	.	T	A	1024.77	.	AC=2;AF=1.00;AN=2;DP=38;ExcessHet=3.0103;FS=0.000;MLEAC=2;MLEAF=1.00;MQ=41.22;QD=26.97;SOR=0.914	GT:AD:DP:GQ:PL	1/1:0,38:38:99:1053,114,0
X	15255151	.	G	A	1620.77	.	AC=2;AF=1.00;AN=2;DP=37;ExcessHet=3.0103;FS=0.000;MLEAC=2;MLEAF=1.00;MQ=40.97;QD=28.68;SOR=0.746	GT:AD:DP:GQ:PL	1/1:0,37:37:99:1649,111,0
X	15255153	.	T	A	1620.77	.	AC=2;AF=1.00;AN=2;DP=36;ExcessHet=3.0103;FS=0.000;MLEAC=2;MLEAF=1.00;MQ=40.94;QD=28.40;SOR=0.804	GT:AD:DP:GQ:PL	1/1:0,36:36:99:1649,111,0
X	15255158	.	A	AGCTTTTT	1790.73	.	AC=2;AF=1.00;AN=2;DP=35;ExcessHet=3.0103;FS=0.000;MLEAC=2;MLEAF=1.00;MQ=40.85;QD=27.00;SOR=0.869	GT:AD:DP:GQ:PL	1/1:0,35:35:99:1828,123,0
X	15255159	.	A	ACAGTC	1790.73	.	AC=2;AF=1.00;AN=2;DP=35;ExcessHet=3.0103;FS=0.000;MLEAC=2;MLEAF=1.00;MQ=40.79;QD=28.50;SOR=0.749	GT:AD:DP:GQ:PL	1/1:0,35:35:99:1828,123,0
X	15255164	.	T	TA	1595.73	.	AC=2;AF=1.00;AN=2;DP=37;ExcessHet=3.0103;FS=0.000;MLEAC=2;MLEAF=1.00;MQ=40.97;QD=34.15;SOR=0.746	GT:AD:DP:GQ:PL	1/1:0,37:37:99:1633,111,0
X	15255173	.	A	ATTC	1564.73	.	AC=2;AF=1.00;AN=2;DP=37;ExcessHet=3.0103;FS=0.000;MLEAC=2;MLEAF=1.00;MQ=41.08;QD=29.83;SOR=0.804	GT:AD:DP:GQ:PL	1/1:0,36:36:99:1602,108,0
X	15255212	.	T	C	1594.77	.	AC=2;AF=1.00;AN=2;DP=37;ExcessHet=3.0103;FS=0.000;MLEAC=2;MLEAF=1.00;MQ=41.85;QD=31.19;SOR=0.746	GT:AD:DP:GQ:PL	1/1:0,37:37:99:1623,111,0
X	15255218	.	G	A	1666.77	.	AC=2;AF=1.00;AN=2;DP=38;ExcessHet=3.0103;FS=0.000;MLEAC=2;MLEAF=1.00;MQ=41.91;QD=31.06;SOR=0.798	GT:AD:DP:GQ:PL	1/1:0,38:38:99:1695,120,0
X	15255383	.	G	A	1366.77	.	AC=2;AF=1.00;AN=2;DP=31;ExcessHet=3.0103;FS=0.000;MLEAC=2;MLEAF=1.00;MQ=42.24;QD=27.92;SOR=0.892	GT:AD:DP:GQ:PL	1/1:0,31:31:93:1395,93,0
X	15255387	.	C	T	1366.77	.	AC=2;AF=1.00;AN=2;DP=31;ExcessHet=3.0103;FS=0.000;MLEAC=2;MLEAF=1.00;MQ=42.24;QD=25.09;SOR=0.892	GT:AD:DP:GQ:PL	1/1:0,31:31:93:1395,93,0
X	15255399	.	C	T	1337.77	.	AC=2;AF=1.00;AN=2;DP=30;ExcessHet=3.0103;FS=0.000;MLEAC=2;MLEAF=1.00;MQ=42.25;QD=31.42;SOR=1.143	GT:AD:DP:GQ:PL	1/1:0,30:30:93:1366,93,0
X	15255445	.	C	CCGCCTTGCA	1394.73	.	AC=2;AF=1.00;AN=2;DP=34;ExcessHet=3.0103;FS=0.000;MLEAC=2;MLEAF=1.00;MQ=42.40;QD=30.10;SOR=1.214	GT:AD:DP:GQ:PL	1/1:0,31:31:96:1432,96,0
X	15255481	.	C	T	828.77	.	AC=2;AF=1.00;AN=2;DP=30;ExcessHet=3.0103;FS=0.000;MLEAC=2;MLEAF=1.00;MQ=42.05;QD=27.63;SOR=0.976	GT:AD:DP:GQ:PL	1/1:0,30:30:90:857,90,0
X	15255597	.	AGAAAC	A	778.73	.	AC=2;AF=1.00;AN=2;DP=21;ExcessHet=3.0103;FS=0.000;MLEAC=2;MLEAF=1.00;MQ=42.52;QD=28.70;SOR=1.402	GT:AD:DP:GQ:PL	1/1:0,20:20:60:816,60,0
X	15255632	.	T	C	414.77	.	AC=2;AF=1.00;AN=2;DP=19;ExcessHet=3.0103;FS=0.000;MLEAC=2;MLEAF=1.00;MQ=42.52;QD=21.83;SOR=1.609	GT:AD:DP:GQ:PL	1/1:0,19:19:55:443,55,0
X	15255679	.	G	A	598.77	.	AC=2;AF=1.00;AN=2;DP=23;ExcessHet=3.0103;FS=0.000;MLEAC=2;MLEAF=1.00;MQ=42.74;QD=26.03;SOR=1.426	GT:AD:DP:GQ:PL	1/1:0,23:23:69:627,69,0
X	15255865	.	A	T	1556.77	.	AC=2;AF=1.00;AN=2;DP=33;ExcessHet=3.0103;FS=0.000;MLEAC=2;MLEAF=1.00;MQ=41.33;QD=24.85;SOR=1.751	GT:AD:DP:GQ:PL	1/1:0,33:33:99:1585,108,0
X	15255867	.	T	TCTGGGGAAAACTTTGAAAGTCTTTGCTGGG	1855.73	.	AC=2;AF=1.00;AN=2;DP=36;ExcessHet=3.0103;FS=0.000;MLEAC=2;MLEAF=1.00;MQ=41.50;QD=31.96;SOR=1.739	GT:AD:DP:GQ:PL	1/1:0,36:36:99:1893,129,0
X	15256103	.	T	C	1666.77	.	AC=2;AF=1.00;AN=2;DP=38;ExcessHet=3.0103;FS=0.000;MLEAC=2;MLEAF=1.00;MQ=41.85;QD=27.41;SOR=0.798	GT:AD:DP:GQ:PL	1/1:0,38:38:99:1695,114,0
X	15256105	.	T	C	1711.77	.	AC=2;AF=1.00;AN=2;DP=37;ExcessHet=3.0103;FS=0.000;MLEAC=2;MLEAF=1.00;MQ=41.79;QD=28.84;SOR=0.859	GT:AD:DP:GQ:PL	1/1:0,37:37:99:1740,117,0
X	15256108	.	G	A	1715.77	.	AC=2;AF=1.00;AN=2;DP=38;ExcessHet=3.0103;FS=0.000;MLEAC=2;MLEAF=1.00;MQ=41.80;QD=27.06;SOR=0.798	GT:AD:DP:GQ:PL	1/1:0,38:38:99:1744,117,0
X	15256109	.	A	C	1715.77	.	AC=2;AF=1.00;AN=2;DP=38;ExcessHet=3.0103;FS=0.000;MLEAC=2;MLEAF=1.00;MQ=41.80;QD=27.65;SOR=0.798	GT:AD:DP:GQ:PL	1/1:0,38:38:99:1744,117,0
X	15256136	.	A	G	1523.77	.	AC=2;AF=1.00;AN=2;DP=34;ExcessHet=3.0103;FS=0.000;MLEAC=2;MLEAF=1.00;MQ=41.50;QD=30.51;SOR=1.085	GT:AD:DP:GQ:PL	1/1:0,34:34:99:1552,106,0
X	15256149	.	G	T	1800.77	.	AC=2;AF=1.00;AN=2;DP=39;ExcessHet=3.0103;FS=0.000;MLEAC=2;MLEAF=1.00;MQ=41.15;QD=28.09;SOR=1.096	GT:AD:DP:GQ:PL	1/1:0,39:39:99:1829,123,0
X	15256150	.	G	T	1800.77	.	AC=2;AF=1.00;AN=2;DP=40;ExcessHet=3.0103;FS=0.000;MLEAC=2;MLEAF=1.00;MQ=41.18;QD=27.97;SOR=1.151	GT:AD:DP:GQ:PL	1/1:0,40:40:99:1829,123,0
X	15256169	.	A	G	1861.77	.	AC=2;AF=1.00;AN=2;DP=42;ExcessHet=3.0103;FS=0.000;MLEAC=2;MLEAF=1.00;MQ=41.25;QD=29.31;SOR=1.259	GT:AD:DP:GQ:PL	1/1:0,42:42:99:1890,126,0
X	15256177	.	T	C	1906.77	.	AC=2;AF=1.00;AN=2;DP=43;ExcessHet=3.0103;FS=0.000;MLEAC=2;MLEAF=1.00;MQ=40.99;QD=27.25;SOR=1.179	GT:AD:DP:GQ:PL	1/1:0,43:43:99:1935,129,0
X	15256180	.	A	T	1906.77	.	AC=2;AF=1.00;AN=2;DP=43;ExcessHet=3.0103;FS=0.000;MLEAC=2;MLEAF=1.00;MQ=40.99;QD=31.99;SOR=1.179	GT:AD:DP:GQ:PL	1/1:0,43:43:99:1935,129,0
X	15256181	.	CTTATACT	C	1897.73	.	AC=2;AF=1.00;AN=2;DP=42;ExcessHet=3.0103;FS=0.000;MLEAC=2;MLEAF=1.00;MQ=40.92;QD=33.98;SOR=1.127	GT:AD:DP:GQ:PL	1/1:0,42:42:99:1935,129,0
X	15256219	.	T	TTAAATATTCC	2202.73	.	AC=2;AF=1.00;AN=2;DP=50;ExcessHet=3.0103;FS=0.000;MLEAC=2;MLEAF=1.00;MQ=41.43;QD=28.78;SOR=0.735	GT:AD:DP:GQ:PL	1/1:0,47:47:99:2240,153,0
X	15256263	.	C	A	1435.77	.	AC=2;AF=1.00;AN=2;BaseQRankSum=1.794;ClippingRankSum=0.000;DP=55;ExcessHet=3.0103;FS=0.000;MLEAC=2;MLEAF=1.00;MQ=42.72;MQRankSum=-0.700;QD=26.59;ReadPosRankSum=1.157;SOR=0.282	GT:AD:DP:GQ:PL	1/1:1,53:54:99:1464,152,0
X	15257290	.	A	G	1158.77	.	AC=2;AF=1.00;AN=2;DP=30;ExcessHet=3.0103;FS=0.000;MLEAC=2;MLEAF=1.00;MQ=44.00;QD=30.57;SOR=2.226	GT:AD:DP:GQ:PL	1/1:0,29:29:87:1187,87,0
X	15257298	.	T	C	1112.77	.	AC=2;AF=1.00;AN=2;DP=28;ExcessHet=3.0103;FS=0.000;MLEAC=2;MLEAF=1.00;MQ=43.90;QD=35.78;SOR=2.468	GT:AD:DP:GQ:PL	1/1:0,28:28:84:1141,84,0
X	15258406	.	C	G	2402.77	.	AC=2;AF=1.00;AN=2;DP=58;ExcessHet=3.0103;FS=0.000;MLEAC=2;MLEAF=1.00;MQ=44.00;QD=28.22;SOR=0.762	GT:AD:DP:GQ:PL	1/1:0,58:58:99:2431,178,0
X	15258428	.	C	A	2293.77	.	AC=2;AF=1.00;AN=2;DP=53;ExcessHet=3.0103;FS=0.000;MLEAC=2;MLEAF=1.00;MQ=44.00;QD=31.72;SOR=1.077	GT:AD:DP:GQ:PL	1/1:0,53:53:99:2322,165,0
X	15258865	.	A	G	1281.77	.	AC=2;AF=1.00;AN=2;DP=49;ExcessHet=3.0103;FS=0.000;MLEAC=2;MLEAF=1.00;MQ=44.00;QD=26.16;SOR=1.225	GT:AD:DP:GQ:PL	1/1:0,49:49:99:1310,146,0
X	15259490	.	C	CGT	572.75	.	AC=2;AF=1.00;AN=2;BaseQRankSum=-0.707;ClippingRankSum=0.000;DP=27;ExcessHet=3.0103;FS=6.628;MLEAC=2;MLEAF=1.00;MQ=42.34;MQRankSum=-0.707;QD=24.90;ReadPosRankSum=0.711;SOR=0.588	GT:AD:DP:GQ:PL	1/1:2,21:23:23:610,23,0
X	15260539	.	C	CAAA	1032.73	.	AC=2;AF=1.00;AN=2;DP=28;ExcessHet=3.0103;FS=0.000;MLEAC=2;MLEAF=1.00;MQ=43.72;QD=28.10;SOR=1.445	GT:AD:DP:GQ:PL	1/1:0,26:26:81:1070,81,0
X	15261949	.	T	C	1001.77	.	AC=2;AF=1.00;AN=2;DP=37;ExcessHet=3.0103;FS=0.000;MLEAC=2;MLEAF=1.00;MQ=43.62;QD=27.07;SOR=1.270	GT:AD:DP:GQ:PL	1/1:0,37:37:99:1030,111,0
X	15262028	.	G	T	1408.77	.	AC=2;AF=1.00;AN=2;DP=32;ExcessHet=3.0103;FS=0.000;MLEAC=2;MLEAF=1.00;MQ=42.84;QD=31.47;SOR=0.756	GT:AD:DP:GQ:PL	1/1:0,31:31:96:1437,96,0
X	15262029	.	TGTGC	T	65.73	.	AC=1;AF=0.500;AN=2;BaseQRankSum=-1.456;ClippingRankSum=0.000;DP=33;ExcessHet=3.0103;FS=0.000;MLEAC=1;MLEAF=0.500;MQ=42.87;MQRankSum=-1.054;QD=2.35;ReadPosRankSum=-0.875;SOR=0.540	GT:AD:DP:GQ:PL	0/1:22,6:28:99:103,0,610
X	15262031	.	TGC	T	572.73	.	AC=1;AF=0.500;AN=2;BaseQRankSum=1.647;ClippingRankSum=0.000;DP=33;ExcessHet=3.0103;FS=0.000;MLEAC=1;MLEAF=0.500;MQ=42.87;MQRankSum=1.139;QD=20.45;ReadPosRankSum=0.784;SOR=0.874	GT:AD:DP:GQ:PL	0/1:6,22:28:99:610,0,103
X	15262049	.	T	G	1300.77	.	AC=2;AF=1.00;AN=2;BaseQRankSum=-1.701;ClippingRankSum=0.000;DP=32;ExcessHet=3.0103;FS=0.000;MLEAC=2;MLEAF=1.00;MQ=42.84;MQRankSum=-0.351;QD=33.56;ReadPosRankSum=1.570;SOR=0.346	GT:AD:DP:GQ:PL	1/1:1,30:31:66:1329,66,0
X	15262259	.	CAT	C	562.82	.	AC=1;AF=0.500;AN=2;BaseQRankSum=2.446;ClippingRankSum=0.000;DP=29;ExcessHet=3.0103;FS=2.551;MLEAC=1;MLEAF=0.500;MQ=43.44;MQRankSum=2.496;QD=21.65;ReadPosRankSum=0.963;SOR=0.991	GT:AD:DP:GQ:PL	0/1:3,23:26:17:600,0,17
X	15262840	.	A	T	1596.77	.	AC=2;AF=1.00;AN=2;DP=58;ExcessHet=3.0103;FS=0.000;MLEAC=2;MLEAF=1.00;MQ=42.53;QD=27.53;SOR=0.914	GT:AD:DP:GQ:PL	1/1:0,58:58:99:1625,174,0
X	15262848	.	GAACTCAGTGCATAATA	G	2470.73	.	AC=2;AF=1.00;AN=2;DP=58;ExcessHet=3.0103;FS=0.000;MLEAC=2;MLEAF=1.00;MQ=42.53;QD=23.77;SOR=1.101	GT:AD:DP:GQ:PL	1/1:0,56:56:99:2508,169,0
X	15262876	.	TAAAATC	T	2539.73	.	AC=2;AF=1.00;AN=2;DP=58;ExcessHet=3.0103;FS=0.000;MLEAC=2;MLEAF=1.00;MQ=42.57;QD=31.82;SOR=1.382	GT:AD:DP:GQ:PL	1/1:0,58:58:99:2577,175,0
X	15262917	.	A	ATT	2374.73	.	AC=2;AF=1.00;AN=2;DP=55;ExcessHet=3.0103;FS=0.000;MLEAC=2;MLEAF=1.00;MQ=42.43;QD=29.47;SOR=1.487	GT:AD:DP:GQ:PL	1/1:0,55:55:99:2412,165,0
X	15262929	.	C	T	1382.77	.	AC=2;AF=1.00;AN=2;DP=52;ExcessHet=3.0103;FS=0.000;MLEAC=2;MLEAF=1.00;MQ=42.71;QD=26.59;SOR=1.747	GT:AD:DP:GQ:PL	1/1:0,52:52:99:1411,156,0
X	15264142	.	A	AT	464.76	.	AC=2;AF=1.00;AN=2;BaseQRankSum=-2.785;ClippingRankSum=0.000;DP=40;ExcessHet=3.0103;FS=12.108;MLEAC=2;MLEAF=1.00;MQ=44.00;MQRankSum=0.000;QD=12.56;ReadPosRankSum=2.173;SOR=1.314	GT:AD:DP:GQ:PL	1/1:6,31:37:22:502,22,0
X	15264505	.	C	CT	2461.73	.	AC=2;AF=1.00;AN=2;BaseQRankSum=-0.463;ClippingRankSum=0.000;DP=55;ExcessHet=3.0103;FS=3.090;MLEAC=2;MLEAF=1.00;MQ=43.96;MQRankSum=0.000;QD=34.52;ReadPosRankSum=1.450;SOR=0.339	GT:AD:DP:GQ:PL	1/1:1,54:55:99:2499,130,0
X	15264506	.	A	AT	2461.73	.	AC=2;AF=1.00;AN=2;BaseQRankSum=-1.091;ClippingRankSum=0.000;DP=58;ExcessHet=3.0103;FS=0.000;MLEAC=2;MLEAF=1.00;MQ=43.97;MQRankSum=0.000;QD=32.06;ReadPosRankSum=1.315;SOR=0.237	GT:AD:DP:GQ:PL	1/1:1,57:58:99:2499,130,0
X	15264537	.	C	A	1448.77	.	AC=2;AF=1.00;AN=2;DP=53;ExcessHet=3.0103;FS=0.000;MLEAC=2;MLEAF=1.00;MQ=43.96;QD=27.34;SOR=1.179	GT:AD:DP:GQ:PL	1/1:0,53:53:99:1477,159,0
X	15264564	.	A	T	1352.77	.	AC=2;AF=1.00;AN=2;DP=50;ExcessHet=3.0103;FS=0.000;MLEAC=2;MLEAF=1.00;MQ=43.96;QD=27.06;SOR=1.051	GT:AD:DP:GQ:PL	1/1:0,50:50:99:1381,150,0
X	15264629	.	T	C	1075.77	.	AC=2;AF=1.00;AN=2;DP=40;ExcessHet=3.0103;FS=0.000;MLEAC=2;MLEAF=1.00;MQ=44.00;QD=26.89;SOR=1.981	GT:AD:DP:GQ:PL	1/1:0,40:40:99:1104,120,0
X	15264685	.	T	G	1456.77	.	AC=2;AF=1.00;AN=2;DP=33;ExcessHet=3.0103;FS=0.000;MLEAC=2;MLEAF=1.00;MQ=44.00;QD=31.79;SOR=1.179	GT:AD:DP:GQ:PL	1/1:0,33:33:99:1485,99,0
X	15264693	.	GT	G	1582.73	.	AC=2;AF=1.00;AN=2;DP=35;ExcessHet=3.0103;FS=0.000;MLEAC=2;MLEAF=1.00;MQ=44.00;QD=31.01;SOR=1.148	GT:AD:DP:GQ:PL	1/1:0,35:35:99:1620,108,0
X	15264696	.	A	AAC	1606.73	.	AC=2;AF=1.00;AN=2;DP=36;ExcessHet=3.0103;FS=0.000;MLEAC=2;MLEAF=1.00;MQ=44.00;QD=27.60;SOR=1.209	GT:AD:DP:GQ:PL	1/1:0,36:36:99:1644,111,0
X	15264701	.	T	C	1525.77	.	AC=2;AF=1.00;AN=2;DP=34;ExcessHet=3.0103;FS=0.000;MLEAC=2;MLEAF=1.00;MQ=44.00;QD=29.19;SOR=1.244	GT:AD:DP:GQ:PL	1/1:0,34:34:99:1554,105,0
X	15264891	.	T	TC	362.73	.	AC=2;AF=1.00;AN=2;BaseQRankSum=1.674;ClippingRankSum=0.000;DP=23;ExcessHet=3.0103;FS=3.245;MLEAC=2;MLEAF=1.00;MQ=44.00;MQRankSum=0.000;QD=19.09;ReadPosRankSum=-0.548;SOR=0.556	GT:AD:DP:GQ:PL	1/1:1,18:19:35:400,35,0
X	15265038	.	G	T	551.77	.	AC=2;AF=1.00;AN=2;DP=23;ExcessHet=3.0103;FS=0.000;MLEAC=2;MLEAF=1.00;MQ=44.00;QD=23.99;SOR=1.426	GT:AD:DP:GQ:PL	1/1:0,23:23:68:580,68,0
X	15265073	.	G	A	577.77	.	AC=2;AF=1.00;AN=2;DP=24;ExcessHet=3.0103;FS=0.000;MLEAC=2;MLEAF=1.00;MQ=44.00;QD=24.07;SOR=1.519	GT:AD:DP:GQ:PL	1/1:0,24:24:71:606,71,0
X	15265905	.	C	T	1403.77	.	AC=2;AF=1.00;AN=2;DP=32;ExcessHet=3.0103;FS=0.000;MLEAC=2;MLEAF=1.00;MQ=41.26;QD=28.97;SOR=0.818	GT:AD:DP:GQ:PL	1/1:0,32:32:96:1432,96,0
X	15265906	.	G	C	1403.77	.	AC=2;AF=1.00;AN=2;DP=32;ExcessHet=3.0103;FS=0.000;MLEAC=2;MLEAF=1.00;MQ=41.26;QD=35.73;SOR=0.818	GT:AD:DP:GQ:PL	1/1:0,32:32:96:1432,96,0
X	15265911	.	T	C	1404.77	.	AC=2;AF=1.00;AN=2;DP=31;ExcessHet=3.0103;FS=0.000;MLEAC=2;MLEAF=1.00;MQ=41.10;QD=30.28;SOR=0.892	GT:AD:DP:GQ:PL	1/1:0,31:31:96:1433,96,0
X	15265913	.	T	C	1404.77	.	AC=2;AF=1.00;AN=2;DP=32;ExcessHet=3.0103;FS=0.000;MLEAC=2;MLEAF=1.00;MQ=41.20;QD=30.44;SOR=0.957	GT:AD:DP:GQ:PL	1/1:0,32:32:96:1433,96,0
X	15266162	.	C	T	2376.77	.	AC=2;AF=1.00;AN=2;DP=56;ExcessHet=3.0103;FS=0.000;MLEAC=2;MLEAF=1.00;MQ=42.58;QD=27.70;SOR=1.009	GT:AD:DP:GQ:PL	1/1:0,56:56:99:2405,168,0
X	15266171	.	C	T	2326.77	.	AC=2;AF=1.00;AN=2;DP=51;ExcessHet=3.0103;FS=0.000;MLEAC=2;MLEAF=1.00;MQ=42.82;QD=28.90;SOR=0.994	GT:AD:DP:GQ:PL	1/1:0,51:51:99:2355,163,0
X	15266268	.	C	G	1167.77	.	AC=2;AF=1.00;AN=2;DP=43;ExcessHet=3.0103;FS=0.000;MLEAC=2;MLEAF=1.00;MQ=43.66;QD=27.16;SOR=0.739	GT:AD:DP:GQ:PL	1/1:0,43:43:99:1196,129,0
X	15266351	.	T	A	1120.77	.	AC=2;AF=1.00;AN=2;DP=40;ExcessHet=3.0103;FS=0.000;MLEAC=2;MLEAF=1.00;MQ=45.14;QD=28.02;SOR=1.022	GT:AD:DP:GQ:PL	1/1:0,40:40:99:1149,120,0
X	15266391	.	C	CTTT	2023.73	.	AC=2;AF=1.00;AN=2;DP=43;ExcessHet=3.0103;FS=0.000;MLEAC=2;MLEAF=1.00;MQ=44.73;QD=24.90;SOR=0.739	GT:AD:DP:GQ:PL	1/1:0,43:43:99:2061,138,0
X	15266395	.	A	AT	2068.73	.	AC=2;AF=1.00;AN=2;DP=45;ExcessHet=3.0103;FS=0.000;MLEAC=2;MLEAF=1.00;MQ=44.61;QD=30.52;SOR=0.737	GT:AD:DP:GQ:PL	1/1:0,45:45:99:2106,141,0
X	15266402	.	T	A	1996.77	.	AC=2;AF=1.00;AN=2;DP=44;ExcessHet=3.0103;FS=0.000;MLEAC=2;MLEAF=1.00;MQ=44.43;QD=31.32;SOR=0.693	GT:AD:DP:GQ:PL	1/1:0,44:44:99:2025,135,0
X	15266404	.	A	ATG	1987.73	.	AC=2;AF=1.00;AN=2;DP=45;ExcessHet=3.0103;FS=0.000;MLEAC=2;MLEAF=1.00;MQ=44.42;QD=29.21;SOR=0.737	GT:AD:DP:GQ:PL	1/1:0,45:45:99:2025,135,0
X	15266412	.	A	C	2131.77	.	AC=2;AF=1.00;AN=2;DP=45;ExcessHet=3.0103;FS=0.000;MLEAC=2;MLEAF=1.00;MQ=44.13;QD=25.33;SOR=0.737	GT:AD:DP:GQ:PL	1/1:0,45:45:99:2160,144,0
X	15266414	.	A	G	2086.77	.	AC=2;AF=1.00;AN=2;DP=45;ExcessHet=3.0103;FS=0.000;MLEAC=2;MLEAF=1.00;MQ=43.69;QD=28.47;SOR=0.829	GT:AD:DP:GQ:PL	1/1:0,45:45:99:2115,141,0
X	15266416	.	A	T	1996.77	.	AC=2;AF=1.00;AN=2;DP=45;ExcessHet=3.0103;FS=0.000;MLEAC=2;MLEAF=1.00;MQ=43.69;QD=30.84;SOR=0.829	GT:AD:DP:GQ:PL	1/1:0,45:45:99:2025,135,0
X	15266421	.	T	C	1996.77	.	AC=2;AF=1.00;AN=2;DP=43;ExcessHet=3.0103;FS=0.000;MLEAC=2;MLEAF=1.00;MQ=43.15;QD=28.15;SOR=0.836	GT:AD:DP:GQ:PL	1/1:0,43:43:99:2025,135,0
X	15266427	.	G	C	1906.77	.	AC=2;AF=1.00;AN=2;DP=43;ExcessHet=3.0103;FS=0.000;MLEAC=2;MLEAF=1.00;MQ=43.15;QD=24.64;SOR=0.836	GT:AD:DP:GQ:PL	1/1:0,43:43:99:1935,129,0
X	15266484	.	C	T	1201.77	.	AC=2;AF=1.00;AN=2;DP=44;ExcessHet=3.0103;FS=0.000;MLEAC=2;MLEAF=1.00;MQ=43.01;QD=27.31;SOR=0.784	GT:AD:DP:GQ:PL	1/1:0,44:44:99:1230,132,0
X	15266542	.	T	A	1042.77	.	AC=2;AF=1.00;AN=2;BaseQRankSum=-1.221;ClippingRankSum=0.000;DP=42;ExcessHet=3.0103;FS=0.000;MLEAC=2;MLEAF=1.00;MQ=43.46;MQRankSum=2.248;QD=25.43;ReadPosRankSum=1.405;SOR=0.264	GT:AD:DP:GQ:PL	1/1:1,40:41:94:1071,94,0
X	15266610	.	A	T	1205.77	.	AC=2;AF=1.00;AN=2;DP=43;ExcessHet=3.0103;FS=0.000;MLEAC=2;MLEAF=1.00;MQ=43.47;QD=28.04;SOR=0.836	GT:AD:DP:GQ:PL	1/1:0,43:43:99:1234,129,0
X	15266659	.	A	G	1338.77	.	AC=2;AF=1.00;AN=2;BaseQRankSum=0.748;ClippingRankSum=0.000;DP=34;ExcessHet=3.0103;FS=0.000;MLEAC=2;MLEAF=1.00;MQ=43.51;MQRankSum=2.348;QD=25.89;ReadPosRankSum=0.417;SOR=0.302	GT:AD:DP:GQ:PL	1/1:1,33:34:69:1367,69,0
X	15266681	.	G	A	1259.77	.	AC=2;AF=1.00;AN=2;BaseQRankSum=-1.695;ClippingRankSum=0.000;DP=34;ExcessHet=3.0103;FS=0.000;MLEAC=2;MLEAF=1.00;MQ=43.45;MQRankSum=2.256;QD=30.50;ReadPosRankSum=1.970;SOR=0.368	GT:AD:DP:GQ:PL	1/1:1,33:34:57:1288,57,0
X	15267144	.	T	C	807.77	.	AC=2;AF=1.00;AN=2;DP=30;ExcessHet=3.0103;FS=0.000;MLEAC=2;MLEAF=1.00;MQ=44.00;QD=26.93;SOR=0.826	GT:AD:DP:GQ:PL	1/1:0,30:30:90:836,90,0
X	15267289	.	G	A	1229.77	.	AC=2;AF=1.00;AN=2;DP=29;ExcessHet=3.0103;FS=0.000;MLEAC=2;MLEAF=1.00;MQ=44.00;QD=26.05;SOR=1.179	GT:AD:DP:GQ:PL	1/1:0,28:28:84:1258,84,0
X	15267290	.	C	T	1229.77	.	AC=2;AF=1.00;AN=2;DP=29;ExcessHet=3.0103;FS=0.000;MLEAC=2;MLEAF=1.00;MQ=44.00;QD=26.67;SOR=1.179	GT:AD:DP:GQ:PL	1/1:0,28:28:84:1258,84,0
X	15267732	.	GTATCTC	G	1317.73	.	AC=2;AF=1.00;AN=2;DP=30;ExcessHet=3.0103;FS=0.000;MLEAC=2;MLEAF=1.00;MQ=43.93;QD=28.53;SOR=0.693	GT:AD:DP:GQ:PL	1/1:0,30:30:93:1355,93,0
X	15267754	.	A	T	1285.77	.	AC=2;AF=1.00;AN=2;DP=31;ExcessHet=3.0103;FS=0.000;MLEAC=2;MLEAF=1.00;MQ=43.94;QD=32.69;SOR=0.892	GT:AD:DP:GQ:PL	1/1:0,31:31:93:1314,93,0
X	15267926	.	T	C	1037.77	.	AC=2;AF=1.00;AN=2;DP=40;ExcessHet=3.0103;FS=0.000;MLEAC=2;MLEAF=1.00;MQ=43.95;QD=26.61;SOR=1.552	GT:AD:DP:GQ:PL	1/1:0,39:39:99:1066,117,0
X	15268233	.	C	T	1070.77	.	AC=2;AF=1.00;AN=2;BaseQRankSum=2.017;ClippingRankSum=0.000;DP=44;ExcessHet=3.0103;FS=0.000;MLEAC=2;MLEAF=1.00;MQ=43.96;MQRankSum=-0.109;QD=24.34;ReadPosRankSum=0.169;SOR=0.788	GT:AD:DP:GQ:PL	1/1:2,42:44:82:1099,82,0
X	15268291	.	A	AC	931.73	.	AC=2;AF=1.00;AN=2;DP=37;ExcessHet=3.0103;FS=0.000;MLEAC=2;MLEAF=1.00;MQ=44.00;QD=25.18;SOR=0.746	GT:AD:DP:GQ:PL	1/1:0,37:37:99:969,111,0
X	15268345	.	T	G	923.77	.	AC=2;AF=1.00;AN=2;DP=35;ExcessHet=3.0103;FS=0.000;MLEAC=2;MLEAF=1.00;MQ=44.00;QD=26.39;SOR=1.002	GT:AD:DP:GQ:PL	1/1:0,35:35:99:952,105,0
X	15268407	.	G	A	927.77	.	AC=2;AF=1.00;AN=2;BaseQRankSum=1.777;ClippingRankSum=0.000;DP=36;ExcessHet=3.0103;FS=0.000;MLEAC=2;MLEAF=1.00;MQ=44.00;MQRankSum=0.000;QD=25.77;ReadPosRankSum=1.011;SOR=0.311	GT:AD:DP:GQ:PL	1/1:1,35:36:98:956,98,0
X	15268500	.	C	T	1102.77	.	AC=2;AF=1.00;AN=2;DP=42;ExcessHet=3.0103;FS=0.000;MLEAC=2;MLEAF=1.00;MQ=43.62;QD=26.26;SOR=0.892	GT:AD:DP:GQ:PL	1/1:0,42:42:99:1131,126,0
X	15268548	.	C	A	939.77	.	AC=2;AF=1.00;AN=2;BaseQRankSum=1.789;ClippingRankSum=0.000;DP=37;ExcessHet=3.0103;FS=0.000;MLEAC=2;MLEAF=1.00;MQ=43.57;MQRankSum=-0.119;QD=25.40;ReadPosRankSum=1.564;SOR=0.223	GT:AD:DP:GQ:PL	1/1:1,36:37:99:968,100,0
X	15268642	.	T	C	915.77	.	AC=2;AF=1.00;AN=2;BaseQRankSum=1.779;ClippingRankSum=0.000;DP=36;ExcessHet=3.0103;FS=0.000;MLEAC=2;MLEAF=1.00;MQ=44.00;MQRankSum=0.000;QD=25.44;ReadPosRankSum=-0.418;SOR=0.246	GT:AD:DP:GQ:PL	1/1:1,35:36:98:944,98,0
X	15268922	.	CAAAAAA	C	1270.73	.	AC=2;AF=1.00;AN=2;DP=31;ExcessHet=3.0103;FS=0.000;MLEAC=2;MLEAF=1.00;MQ=43.68;QD=36.41;SOR=0.760	GT:AD:DP:GQ:PL	1/1:0,29:29:89:1308,89,0
X	15268941	.	CGAAACGAAACGAGG	C	1493.73	.	AC=2;AF=1.00;AN=2;DP=34;ExcessHet=3.0103;FS=0.000;MLEAC=2;MLEAF=1.00;MQ=43.77;QD=26.47;SOR=0.693	GT:AD:DP:GQ:PL	1/1:0,34:34:99:1531,103,0
X	15269055	.	T	C	1202.77	.	AC=2;AF=1.00;AN=2;DP=47;ExcessHet=3.0103;FS=0.000;MLEAC=2;MLEAF=1.00;MQ=43.92;QD=26.15;SOR=1.085	GT:AD:DP:GQ:PL	1/1:0,46:46:99:1231,137,0
X	15269242	.	TCCCC	T	1613.73	.	AC=2;AF=1.00;AN=2;DP=37;ExcessHet=3.0103;FS=0.000;MLEAC=2;MLEAF=1.00;MQ=43.63;QD=34.54;SOR=2.012	GT:AD:DP:GQ:PL	1/1:0,37:37:99:1651,111,0
X	15269247	.	TTTCTC	T	1612.73	.	AC=2;AF=1.00;AN=2;DP=37;ExcessHet=3.0103;FS=0.000;MLEAC=2;MLEAF=1.00;MQ=43.63;QD=29.36;SOR=2.012	GT:AD:DP:GQ:PL	1/1:0,37:37:99:1650,111,0
X	15269264	.	T	C	1709.77	.	AC=2;AF=1.00;AN=2;DP=37;ExcessHet=3.0103;FS=0.000;MLEAC=2;MLEAF=1.00;MQ=43.63;QD=34.17;SOR=1.270	GT:AD:DP:GQ:PL	1/1:0,37:37:99:1738,117,0
X	15269277	.	T	C	1754.77	.	AC=2;AF=1.00;AN=2;DP=40;ExcessHet=3.0103;FS=0.000;MLEAC=2;MLEAF=1.00;MQ=43.71;QD=30.82;SOR=1.022	GT:AD:DP:GQ:PL	1/1:0,40:40:99:1783,123,0
X	15269470	.	ATTCG	A	1506.73	.	AC=2;AF=1.00;AN=2;DP=35;ExcessHet=3.0103;FS=0.000;MLEAC=2;MLEAF=1.00;MQ=43.72;QD=30.66;SOR=1.308	GT:AD:DP:GQ:PL	1/1:0,35:35:99:1544,105,0
X	15269477	.	G	GGC	1584.73	.	AC=2;AF=1.00;AN=2;DP=36;ExcessHet=3.0103;FS=0.000;MLEAC=2;MLEAF=1.00;MQ=43.73;QD=29.39;SOR=1.209	GT:AD:DP:GQ:PL	1/1:0,36:36:99:1622,111,0
X	15269524	.	A	C	933.77	.	AC=2;AF=1.00;AN=2;DP=34;ExcessHet=3.0103;FS=0.000;MLEAC=2;MLEAF=1.00;MQ=43.45;QD=27.46;SOR=1.418	GT:AD:DP:GQ:PL	1/1:0,34:34:99:962,102,0
X	15269565	.	G	T	1023.77	.	AC=2;AF=1.00;AN=2;DP=36;ExcessHet=3.0103;FS=0.000;MLEAC=2;MLEAF=1.00;MQ=43.43;QD=28.44;SOR=1.061	GT:AD:DP:GQ:PL	1/1:0,36:36:99:1052,108,0
X	15269590	.	A	C	891.77	.	AC=2;AF=1.00;AN=2;DP=33;ExcessHet=3.0103;FS=0.000;MLEAC=2;MLEAF=1.00;MQ=43.13;QD=27.02;SOR=1.022	GT:AD:DP:GQ:PL	1/1:0,33:33:99:920,99,0
X	15269623	.	ACTTAACTGTTTGC	A	1756.73	.	AC=2;AF=1.00;AN=2;DP=42;ExcessHet=3.0103;FS=0.000;MLEAC=2;MLEAF=1.00;MQ=42.92;QD=24.61;SOR=0.793	GT:AD:DP:GQ:PL	1/1:0,40:40:99:1794,121,0
X	15269650	.	A	T	1177.77	.	AC=2;AF=1.00;AN=2;BaseQRankSum=1.862;ClippingRankSum=0.000;DP=44;ExcessHet=3.0103;FS=3.424;MLEAC=2;MLEAF=1.00;MQ=42.85;MQRankSum=-1.014;QD=26.77;ReadPosRankSum=0.000;SOR=0.595	GT:AD:DP:GQ:PL	1/1:1,43:44:99:1206,122,0
X	15269728	.	C	A	2054.77	.	AC=2;AF=1.00;AN=2;DP=46;ExcessHet=3.0103;FS=0.000;MLEAC=2;MLEAF=1.00;MQ=42.80;QD=28.72;SOR=0.693	GT:AD:DP:GQ:PL	1/1:0,46:46:99:2083,145,0
X	15269733	.	CCCTGCGAA	C	1989.73	.	AC=2;AF=1.00;AN=2;DP=45;ExcessHet=3.0103;FS=0.000;MLEAC=2;MLEAF=1.00;MQ=42.90;QD=24.74;SOR=0.737	GT:AD:DP:GQ:PL	1/1:0,45:45:99:2027,142,0
X	15269753	.	A	C	1240.77	.	AC=2;AF=1.00;AN=2;DP=47;ExcessHet=3.0103;FS=0.000;MLEAC=2;MLEAF=1.00;MQ=42.99;QD=26.40;SOR=0.735	GT:AD:DP:GQ:PL	1/1:0,47:47:99:1269,140,0
X	15269777	.	T	C	1330.77	.	AC=2;AF=1.00;AN=2;DP=49;ExcessHet=3.0103;FS=0.000;MLEAC=2;MLEAF=1.00;MQ=43.22;QD=27.16;SOR=0.733	GT:AD:DP:GQ:PL	1/1:0,49:49:99:1359,147,0
X	15269965	.	A	AT	1302.73	.	AC=2;AF=1.00;AN=2;DP=29;ExcessHet=3.0103;FS=0.000;MLEAC=2;MLEAF=1.00;MQ=43.59;QD=30.07;SOR=0.770	GT:AD:DP:GQ:PL	1/1:0,25:25:90:1340,90,0
X	15269977	.	T	TTGG	175.73	.	AC=1;AF=0.500;AN=2;BaseQRankSum=-1.398;ClippingRankSum=0.000;DP=33;ExcessHet=3.0103;FS=1.497;MLEAC=1;MLEAF=0.500;MQ=43.31;MQRankSum=-0.646;QD=5.86;ReadPosRankSum=1.196;SOR=0.387	GT:AD:DP:GQ:PL	0/1:13,17:30:99:213,0,153
X	15269980	.	T	G	61.77	.	AC=1;AF=0.500;AN=2;BaseQRankSum=-1.008;ClippingRankSum=0.000;DP=34;ExcessHet=3.0103;FS=0.000;MLEAC=1;MLEAF=0.500;MQ=43.12;MQRankSum=1.551;QD=1.99;ReadPosRankSum=0.911;SOR=0.976	GT:AD:DP:GQ:PL	0/1:21,10:31:90:90,0,352
X	15269981	.	TGG	T	314.73	.	AC=1;AF=0.500;AN=2;BaseQRankSum=0.583;ClippingRankSum=0.000;DP=34;ExcessHet=3.0103;FS=0.000;MLEAC=1;MLEAF=0.500;MQ=43.12;MQRankSum=-1.501;QD=10.15;ReadPosRankSum=-0.890;SOR=0.473	GT:AD:DP:GQ:PL	0/1:10,21:31:91:352,0,91
X	15269983	.	G	T	61.77	.	AC=1;AF=0.500;AN=2;BaseQRankSum=0.136;ClippingRankSum=0.000;DP=34;ExcessHet=3.0103;FS=0.000;MLEAC=1;MLEAF=0.500;MQ=43.12;MQRankSum=1.551;QD=1.99;ReadPosRankSum=0.783;SOR=0.976	GT:AD:DP:GQ:PL	0/1:21,10:31:90:90,0,352
X	15270092	.	G	A	654.77	.	AC=2;AF=1.00;AN=2;DP=28;ExcessHet=3.0103;FS=0.000;MLEAC=2;MLEAF=1.00;MQ=43.72;QD=26.19;SOR=1.136	GT:AD:DP:GQ:PL	1/1:0,25:25:74:683,74,0
X	15270346	.	G	T	939.77	.	AC=2;AF=1.00;AN=2;DP=35;ExcessHet=3.0103;FS=0.000;MLEAC=2;MLEAF=1.00;MQ=43.87;QD=26.85;SOR=0.749	GT:AD:DP:GQ:PL	1/1:0,35:35:99:968,105,0
X	15270379	.	G	GCCAA	1582.73	.	AC=2;AF=1.00;AN=2;DP=37;ExcessHet=3.0103;FS=0.000;MLEAC=2;MLEAF=1.00;MQ=43.87;QD=31.57;SOR=1.061	GT:AD:DP:GQ:PL	1/1:0,36:36:99:1620,108,0
X	15270487	.	G	A	1082.77	.	AC=2;AF=1.00;AN=2;DP=24;ExcessHet=3.0103;FS=0.000;MLEAC=2;MLEAF=1.00;MQ=43.80;QD=28.51;SOR=1.051	GT:AD:DP:GQ:PL	1/1:0,24:24:75:1111,75,0
X	15270489	.	G	A	1082.77	.	AC=2;AF=1.00;AN=2;DP=25;ExcessHet=3.0103;FS=0.000;MLEAC=2;MLEAF=1.00;MQ=43.81;QD=34.49;SOR=1.136	GT:AD:DP:GQ:PL	1/1:0,25:25:75:1111,75,0
X	15270580	.	T	G	565.77	.	AC=2;AF=1.00;AN=2;DP=22;ExcessHet=3.0103;FS=0.000;MLEAC=2;MLEAF=1.00;MQ=43.79;QD=25.72;SOR=1.329	GT:AD:DP:GQ:PL	1/1:0,22:22:66:594,66,0
X	15270739	.	T	C	1150.77	.	AC=2;AF=1.00;AN=2;DP=27;ExcessHet=3.0103;FS=0.000;MLEAC=2;MLEAF=1.00;MQ=44.00;QD=31.59;SOR=1.101	GT:AD:DP:GQ:PL	1/1:0,27:27:84:1179,84,0
X	15270754	.	A	G	1100.77	.	AC=2;AF=1.00;AN=2;DP=26;ExcessHet=3.0103;FS=0.000;MLEAC=2;MLEAF=1.00;MQ=44.00;QD=34.66;SOR=1.022	GT:AD:DP:GQ:PL	1/1:0,26:26:78:1129,78,0
X	15270980	.	C	T	1191.77	.	AC=2;AF=1.00;AN=2;BaseQRankSum=1.882;ClippingRankSum=0.000;DP=45;ExcessHet=3.0103;FS=4.771;MLEAC=2;MLEAF=1.00;MQ=43.83;MQRankSum=-0.178;QD=26.48;ReadPosRankSum=1.506;SOR=1.509	GT:AD:DP:GQ:PL	1/1:1,44:45:99:1220,125,0
X	15271011	.	T	C	1063.77	.	AC=2;AF=1.00;AN=2;DP=39;ExcessHet=3.0103;FS=0.000;MLEAC=2;MLEAF=1.00;MQ=43.85;QD=27.28;SOR=1.730	GT:AD:DP:GQ:PL	1/1:0,39:39:99:1092,117,0
X	15271054	.	T	TA	431.77	.	AC=2;AF=1.00;AN=2;BaseQRankSum=-1.986;ClippingRankSum=0.000;DP=44;ExcessHet=3.0103;FS=5.553;MLEAC=2;MLEAF=1.00;MQ=43.69;MQRankSum=-0.578;QD=11.99;ReadPosRankSum=1.284;SOR=0.099	GT:AD:DP:GQ:PL	1/1:4,32:36:21:469,21,0
X	15271062	.	A	T	1268.77	.	AC=2;AF=1.00;AN=2;DP=46;ExcessHet=3.0103;FS=0.000;MLEAC=2;MLEAF=1.00;MQ=43.71;QD=31.72;SOR=1.609	GT:AD:DP:GQ:PL	1/1:0,40:40:99:1297,120,0
X	15271347	.	T	C	854.77	.	AC=2;AF=1.00;AN=2;DP=33;ExcessHet=3.0103;FS=0.000;MLEAC=2;MLEAF=1.00;MQ=43.94;QD=25.90;SOR=1.179	GT:AD:DP:GQ:PL	1/1:0,33:33:99:883,99,0
X	15271362	.	A	C	1448.77	.	AC=2;AF=1.00;AN=2;DP=34;ExcessHet=3.0103;FS=0.000;MLEAC=2;MLEAF=1.00;MQ=43.94;QD=39.45;SOR=1.085	GT:AD:DP:GQ:PL	1/1:0,34:34:99:1477,102,0
X	15271368	.	T	G	1519.77	.	AC=2;AF=1.00;AN=2;DP=35;ExcessHet=3.0103;FS=0.000;MLEAC=2;MLEAF=1.00;MQ=43.94;QD=27.56;SOR=0.869	GT:AD:DP:GQ:PL	1/1:0,35:35:99:1548,108,0
X	15271624	.	G	T	908.77	.	AC=2;AF=1.00;AN=2;DP=35;ExcessHet=3.0103;FS=0.000;MLEAC=2;MLEAF=1.00;MQ=44.00;QD=26.73;SOR=1.418	GT:AD:DP:GQ:PL	1/1:0,34:34:99:937,101,0
X	15271768	.	A	G	794.77	.	AC=2;AF=1.00;AN=2;DP=30;ExcessHet=3.0103;FS=0.000;MLEAC=2;MLEAF=1.00;MQ=43.74;QD=26.49;SOR=0.693	GT:AD:DP:GQ:PL	1/1:0,30:30:90:823,90,0
X	15271829	.	A	ATCC	1569.73	.	AC=2;AF=1.00;AN=2;DP=37;ExcessHet=3.0103;FS=0.000;MLEAC=2;MLEAF=1.00;MQ=43.58;QD=30.41;SOR=0.869	GT:AD:DP:GQ:PL	1/1:0,35:35:99:1607,108,0
X	15271846	.	G	A	1501.77	.	AC=2;AF=1.00;AN=2;DP=34;ExcessHet=3.0103;FS=0.000;MLEAC=2;MLEAF=1.00;MQ=43.54;QD=28.94;SOR=0.811	GT:AD:DP:GQ:PL	1/1:0,34:34:99:1530,102,0
X	15271860	.	T	C	1719.77	.	AC=2;AF=1.00;AN=2;DP=38;ExcessHet=3.0103;FS=0.000;MLEAC=2;MLEAF=1.00;MQ=43.53;QD=30.70;SOR=0.798	GT:AD:DP:GQ:PL	1/1:0,38:38:99:1748,117,0
X	15271864	.	G	A	1629.77	.	AC=2;AF=1.00;AN=2;DP=37;ExcessHet=3.0103;FS=0.000;MLEAC=2;MLEAF=1.00;MQ=43.52;QD=32.29;SOR=0.859	GT:AD:DP:GQ:PL	1/1:0,37:37:99:1658,111,0
X	15271957	.	TAC	T	1627.73	.	AC=2;AF=1.00;AN=2;DP=38;ExcessHet=3.0103;FS=0.000;MLEAC=2;MLEAF=1.00;MQ=43.64;QD=28.86;SOR=0.746	GT:AD:DP:GQ:PL	1/1:0,37:37:99:1665,111,0
X	15271962	.	A	ATTAG	1672.73	.	AC=2;AF=1.00;AN=2;DP=38;ExcessHet=3.0103;FS=0.000;MLEAC=2;MLEAF=1.00;MQ=43.64;QD=26.14;SOR=0.798	GT:AD:DP:GQ:PL	1/1:0,38:38:99:1710,114,0
X	15271994	.	T	TA	1067.73	.	AC=2;AF=1.00;AN=2;DP=46;ExcessHet=3.0103;FS=0.000;MLEAC=2;MLEAF=1.00;MQ=43.70;QD=24.27;SOR=0.883	GT:AD:DP:GQ:PL	1/1:0,44:44:99:1105,132,0
X	15272057	.	A	G	1816.77	.	AC=2;AF=1.00;AN=2;DP=41;ExcessHet=3.0103;FS=0.000;MLEAC=2;MLEAF=1.00;MQ=43.76;QD=30.95;SOR=0.843	GT:AD:DP:GQ:PL	1/1:0,41:41:99:1845,123,0
X	15272060	.	C	A	1854.77	.	AC=2;AF=1.00;AN=2;DP=42;ExcessHet=3.0103;FS=0.000;MLEAC=2;MLEAF=1.00;MQ=43.77;QD=32.31;SOR=0.892	GT:AD:DP:GQ:PL	1/1:0,42:42:99:1883,126,0
X	15272330	.	CT	C	996.73	.	AC=2;AF=1.00;AN=2;DP=57;ExcessHet=3.0103;FS=0.000;MLEAC=2;MLEAF=1.00;MQ=43.86;QD=19.17;SOR=0.853	GT:AD:DP:GQ:PL	1/1:0,52:52:99:1034,154,0
X	15272483	.	T	C	1839.77	.	AC=2;AF=1.00;AN=2;DP=42;ExcessHet=3.0103;FS=0.000;MLEAC=2;MLEAF=1.00;MQ=43.95;QD=30.02;SOR=0.788	GT:AD:DP:GQ:PL	1/1:0,42:42:99:1868,126,0
X	15272486	.	A	C	1897.77	.	AC=2;AF=1.00;AN=2;DP=40;ExcessHet=3.0103;FS=0.000;MLEAC=2;MLEAF=1.00;MQ=43.95;QD=29.94;SOR=0.693	GT:AD:DP:GQ:PL	1/1:0,40:40:99:1926,129,0
X	15272495	.	C	T	1996.77	.	AC=2;AF=1.00;AN=2;DP=44;ExcessHet=3.0103;FS=0.000;MLEAC=2;MLEAF=1.00;MQ=43.91;QD=26.80;SOR=0.693	GT:AD:DP:GQ:PL	1/1:0,44:44:99:2025,135,0
X	15272516	.	A	G	1726.77	.	AC=2;AF=1.00;AN=2;DP=35;ExcessHet=3.0103;FS=0.000;MLEAC=2;MLEAF=1.00;MQ=43.89;QD=26.92;SOR=0.749	GT:AD:DP:GQ:PL	1/1:0,35:35:99:1755,117,0
X	15272528	.	TATTCAAG	T	1495.73	.	AC=2;AF=1.00;AN=2;DP=34;ExcessHet=3.0103;FS=0.000;MLEAC=2;MLEAF=1.00;MQ=43.88;QD=27.11;SOR=0.693	GT:AD:DP:GQ:PL	1/1:0,34:34:99:1533,105,0
X	15272548	.	T	G	1433.77	.	AC=2;AF=1.00;AN=2;DP=34;ExcessHet=3.0103;FS=0.000;MLEAC=2;MLEAF=1.00;MQ=43.88;QD=29.93;SOR=0.693	GT:AD:DP:GQ:PL	1/1:0,34:34:99:1462,102,0
X	15273001	.	T	G	751.77	.	AC=2;AF=1.00;AN=2;DP=29;ExcessHet=3.0103;FS=0.000;MLEAC=2;MLEAF=1.00;MQ=42.07;QD=25.92;SOR=1.460	GT:AD:DP:GQ:PL	1/1:0,29:29:87:780,87,0
X	15273301	.	T	A	1181.77	.	AC=2;AF=1.00;AN=2;DP=42;ExcessHet=3.0103;FS=0.000;MLEAC=2;MLEAF=1.00;MQ=44.00;QD=28.14;SOR=2.093	GT:AD:DP:GQ:PL	1/1:0,42:42:99:1210,126,0
X	15273408	.	A	C	1355.77	.	AC=2;AF=1.00;AN=2;DP=50;ExcessHet=3.0103;FS=0.000;MLEAC=2;MLEAF=1.00;MQ=43.55;QD=27.12;SOR=1.656	GT:AD:DP:GQ:PL	1/1:0,50:50:99:1384,150,0
X	15273451	.	C	CT	1348.73	.	AC=2;AF=1.00;AN=2;DP=56;ExcessHet=3.0103;FS=0.000;MLEAC=2;MLEAF=1.00;MQ=43.23;QD=24.52;SOR=0.970	GT:AD:DP:GQ:PL	1/1:0,55:55:99:1386,168,0
X	15273575	.	G	A	1640.77	.	AC=2;AF=1.00;AN=2;DP=59;ExcessHet=3.0103;FS=0.000;MLEAC=2;MLEAF=1.00;MQ=43.20;QD=27.81;SOR=1.034	GT:AD:DP:GQ:PL	1/1:0,59:59:99:1669,177,0
X	15273610	.	T	C	1443.77	.	AC=2;AF=1.00;AN=2;DP=54;ExcessHet=3.0103;FS=0.000;MLEAC=2;MLEAF=1.00;MQ=43.33;QD=26.74;SOR=1.329	GT:AD:DP:GQ:PL	1/1:0,54:54:99:1472,161,0
X	15273669	.	G	C	937.77	.	AC=2;AF=1.00;AN=2;BaseQRankSum=1.855;ClippingRankSum=0.000;DP=38;ExcessHet=3.0103;FS=0.000;MLEAC=2;MLEAF=1.00;MQ=42.99;MQRankSum=1.476;QD=24.68;ReadPosRankSum=0.639;SOR=0.963	GT:AD:DP:GQ:PL	1/1:1,37:38:99:966,103,0
X	15273719	.	C	T	826.77	.	AC=2;AF=1.00;AN=2;DP=31;ExcessHet=3.0103;FS=0.000;MLEAC=2;MLEAF=1.00;MQ=41.39;QD=26.67;SOR=3.477	GT:AD:DP:GQ:PL	1/1:0,31:31:93:855,93,0
X	15275535	.	C	CT	1807.73	.	AC=2;AF=1.00;AN=2;DP=40;ExcessHet=3.0103;FS=0.000;MLEAC=2;MLEAF=1.00;MQ=43.54;QD=24.26;SOR=0.743	GT:AD:DP:GQ:PL	1/1:0,39:39:99:1845,123,0
X	15275536	.	A	AT	1807.73	.	AC=2;AF=1.00;AN=2;DP=40;ExcessHet=3.0103;FS=0.000;MLEAC=2;MLEAF=1.00;MQ=43.54;QD=31.00;SOR=0.693	GT:AD:DP:GQ:PL	1/1:0,40:40:99:1845,123,0
X	15275541	.	G	A	1861.77	.	AC=2;AF=1.00;AN=2;DP=39;ExcessHet=3.0103;FS=0.000;MLEAC=2;MLEAF=1.00;MQ=43.52;QD=29.51;SOR=0.743	GT:AD:DP:GQ:PL	1/1:0,39:39:99:1890,126,0
X	15275548	.	A	G	1816.77	.	AC=2;AF=1.00;AN=2;DP=39;ExcessHet=3.0103;FS=0.000;MLEAC=2;MLEAF=1.00;MQ=43.52;QD=25.95;SOR=0.743	GT:AD:DP:GQ:PL	1/1:0,39:39:99:1845,123,0
X	15275553	.	T	TTTAAAA	1807.73	.	AC=2;AF=1.00;AN=2;DP=39;ExcessHet=3.0103;FS=0.000;MLEAC=2;MLEAF=1.00;MQ=43.52;QD=34.01;SOR=0.743	GT:AD:DP:GQ:PL	1/1:0,39:39:99:1845,123,0
X	15275685	.	G	C	1308.77	.	AC=2;AF=1.00;AN=2;DP=30;ExcessHet=3.0103;FS=0.000;MLEAC=2;MLEAF=1.00;MQ=43.71;QD=35.77;SOR=0.976	GT:AD:DP:GQ:PL	1/1:0,30:30:90:1337,90,0
X	15275687	.	C	CA	1299.73	.	AC=2;AF=1.00;AN=2;DP=29;ExcessHet=3.0103;FS=0.000;MLEAC=2;MLEAF=1.00;MQ=43.70;QD=27.11;SOR=0.906	GT:AD:DP:GQ:PL	1/1:0,29:29:90:1337,90,0
X	15275801	.	T	G	1350.77	.	AC=2;AF=1.00;AN=2;DP=33;ExcessHet=3.0103;FS=0.000;MLEAC=2;MLEAF=1.00;MQ=43.53;QD=33.31;SOR=1.542	GT:AD:DP:GQ:PL	1/1:0,33:33:99:1379,99,0
X	15275816	.	G	C	1328.77	.	AC=2;AF=1.00;AN=2;DP=32;ExcessHet=3.0103;FS=0.000;MLEAC=2;MLEAF=1.00;MQ=43.66;QD=30.88;SOR=1.473	GT:AD:DP:GQ:PL	1/1:0,32:32:96:1357,96,0
X	15276033	.	T	A	1036.77	.	AC=2;AF=1.00;AN=2;DP=25;ExcessHet=3.0103;FS=0.000;MLEAC=2;MLEAF=1.00;MQ=42.87;QD=30.68;SOR=0.770	GT:AD:DP:GQ:PL	1/1:0,25:25:75:1065,75,0
X	15276048	.	A	AAAAAAAAAAG	1081.73	.	AC=2;AF=1.00;AN=2;DP=26;ExcessHet=3.0103;FS=0.000;MLEAC=1;MLEAF=0.500;MQ=42.72;QD=33.20;SOR=1.371	GT:AD:DP:GQ:PL	1/1:0,26:26:81:1111,81,0
X	15276057	.	C	A	1038.77	.	AC=2;AF=1.00;AN=2;DP=24;ExcessHet=3.0103;FS=0.000;MLEAC=2;MLEAF=1.00;MQ=42.61;QD=31.71;SOR=1.270	GT:AD:DP:GQ:PL	1/1:0,24:24:72:1067,72,0
X	15276101	.	C	CAGCT	1267.73	.	AC=2;AF=1.00;AN=2;DP=30;ExcessHet=3.0103;FS=0.000;MLEAC=2;MLEAF=1.00;MQ=45.19;QD=29.25;SOR=1.255	GT:AD:DP:GQ:PL	1/1:0,29:29:87:1305,87,0
X	15276148	.	T	G	602.77	.	AC=2;AF=1.00;AN=2;DP=24;ExcessHet=3.0103;FS=0.000;MLEAC=2;MLEAF=1.00;MQ=45.99;QD=26.21;SOR=0.776	GT:AD:DP:GQ:PL	1/1:0,23:23:69:631,69,0
X	15276202	.	A	G	880.77	.	AC=2;AF=1.00;AN=2;DP=37;ExcessHet=3.0103;FS=0.000;MLEAC=2;MLEAF=1.00;MQ=44.91;QD=25.16;SOR=1.148	GT:AD:DP:GQ:PL	1/1:0,35:35:99:909,103,0
X	15276431	.	T	C	1106.77	.	AC=2;AF=1.00;AN=2;DP=42;ExcessHet=3.0103;FS=0.000;MLEAC=2;MLEAF=1.00;MQ=43.91;QD=26.35;SOR=0.788	GT:AD:DP:GQ:PL	1/1:0,42:42:99:1135,125,0
X	15276446	.	T	TACAC	1370.73	.	AC=2;AF=1.00;AN=2;DP=40;ExcessHet=3.0103;FS=0.000;MLEAC=1;MLEAF=0.500;MQ=43.09;QD=31.21;SOR=0.760	GT:AD:DP:GQ:PL	1/1:0,29:29:94:1371,94,0
X	15276486	.	G	A	993.77	.	AC=2;AF=1.00;AN=2;DP=37;ExcessHet=3.0103;FS=0.000;MLEAC=2;MLEAF=1.00;MQ=43.02;QD=27.60;SOR=1.061	GT:AD:DP:GQ:PL	1/1:0,36:36:99:1022,108,0
X	15276959	.	C	T	820.77	.	AC=2;AF=1.00;AN=2;DP=31;ExcessHet=3.0103;FS=0.000;MLEAC=2;MLEAF=1.00;MQ=43.94;QD=27.36;SOR=0.826	GT:AD:DP:GQ:PL	1/1:0,30:30:90:849,90,0
X	15278455	.	T	G	1036.77	.	AC=2;AF=1.00;AN=2;DP=38;ExcessHet=3.0103;FS=0.000;MLEAC=2;MLEAF=1.00;MQ=44.00;QD=27.28;SOR=1.179	GT:AD:DP:GQ:PL	1/1:0,38:38:99:1065,114,0
X	15278665	.	A	AC	822.73	.	AC=2;AF=1.00;AN=2;DP=35;ExcessHet=3.0103;FS=0.000;MLEAC=2;MLEAF=1.00;MQ=44.00;QD=24.93;SOR=1.751	GT:AD:DP:GQ:PL	1/1:0,33:33:99:860,99,0
X	15279628	.	ATTT	A	848.73	.	AC=2;AF=1.00;AN=2;BaseQRankSum=1.919;ClippingRankSum=0.000;DP=33;ExcessHet=3.0103;FS=0.000;MLEAC=2;MLEAF=1.00;MQ=43.77;MQRankSum=-0.294;QD=29.27;ReadPosRankSum=0.862;SOR=1.101	GT:AD:DP:GQ:PL	1/1:2,27:29:64:886,64,0
X	15279898	.	C	T	1619.77	.	AC=2;AF=1.00;AN=2;DP=36;ExcessHet=3.0103;FS=0.000;MLEAC=2;MLEAF=1.00;MQ=43.77;QD=31.27;SOR=0.804	GT:AD:DP:GQ:PL	1/1:0,36:36:99:1648,111,0
X	15279904	.	G	A	1681.77	.	AC=2;AF=1.00;AN=2;DP=38;ExcessHet=3.0103;FS=0.000;MLEAC=2;MLEAF=1.00;MQ=43.78;QD=32.06;SOR=0.798	GT:AD:DP:GQ:PL	1/1:0,38:38:99:1710,114,0
X	15279909	.	A	G	1636.77	.	AC=2;AF=1.00;AN=2;DP=37;ExcessHet=3.0103;FS=0.000;MLEAC=2;MLEAF=1.00;MQ=43.77;QD=27.36;SOR=0.859	GT:AD:DP:GQ:PL	1/1:0,37:37:99:1665,111,0
X	15280003	.	AGG	A	1492.73	.	AC=2;AF=1.00;AN=2;DP=35;ExcessHet=3.0103;FS=0.000;MLEAC=2;MLEAF=1.00;MQ=43.05;QD=24.40;SOR=0.941	GT:AD:DP:GQ:PL	1/1:0,34:34:99:1530,102,0
X	15280011	.	T	A	1591.77	.	AC=2;AF=1.00;AN=2;DP=36;ExcessHet=3.0103;FS=0.000;MLEAC=2;MLEAF=1.00;MQ=43.08;QD=28.69;SOR=1.002	GT:AD:DP:GQ:PL	1/1:0,35:35:99:1620,108,0
X	15280012	.	C	CACAG	1582.73	.	AC=2;AF=1.00;AN=2;DP=36;ExcessHet=3.0103;FS=0.000;MLEAC=2;MLEAF=1.00;MQ=43.08;QD=37.14;SOR=1.002	GT:AD:DP:GQ:PL	1/1:0,35:35:99:1620,108,0
X	15280223	.	T	C	493.77	.	AC=2;AF=1.00;AN=2;DP=21;ExcessHet=3.0103;FS=0.000;MLEAC=2;MLEAF=1.00;MQ=43.91;QD=23.51;SOR=1.230	GT:AD:DP:GQ:PL	1/1:0,21:21:62:522,62,0
X	15280480	.	CA	C	1942.73	.	AC=2;AF=1.00;AN=2;DP=45;ExcessHet=3.0103;FS=0.000;MLEAC=2;MLEAF=1.00;MQ=43.96;QD=27.16;SOR=1.609	GT:AD:DP:GQ:PL	1/1:0,43:43:99:1980,133,0
X	15280490	.	A	G	1951.77	.	AC=2;AF=1.00;AN=2;DP=44;ExcessHet=3.0103;FS=0.000;MLEAC=2;MLEAF=1.00;MQ=43.96;QD=29.22;SOR=1.508	GT:AD:DP:GQ:PL	1/1:0,44:44:99:1980,132,0
X	15280511	.	A	G	2266.77	.	AC=2;AF=1.00;AN=2;DP=51;ExcessHet=3.0103;FS=0.000;MLEAC=2;MLEAF=1.00;MQ=43.96;QD=32.21;SOR=1.094	GT:AD:DP:GQ:PL	1/1:0,51:51:99:2295,154,0
X	15280516	.	TA	T	2364.73	.	AC=2;AF=1.00;AN=2;DP=53;ExcessHet=3.0103;FS=0.000;MLEAC=2;MLEAF=1.00;MQ=43.96;QD=32.38;SOR=0.892	GT:AD:DP:GQ:PL	1/1:0,53:53:99:2402,163,0
X	15280519	.	C	T	2283.77	.	AC=2;AF=1.00;AN=2;DP=50;ExcessHet=3.0103;FS=0.000;MLEAC=2;MLEAF=1.00;MQ=43.96;QD=26.13;SOR=0.693	GT:AD:DP:GQ:PL	1/1:0,50:50:99:2312,157,0
X	15280725	.	A	G	1224.77	.	AC=2;AF=1.00;AN=2;BaseQRankSum=-0.640;ClippingRankSum=0.000;DP=48;ExcessHet=3.0103;FS=3.405;MLEAC=2;MLEAF=1.00;MQ=44.00;MQRankSum=0.000;QD=26.63;ReadPosRankSum=-0.569;SOR=0.578	GT:AD:DP:GQ:PL	1/1:1,45:46:99:1253,109,0
X	15280824	.	C	T	1254.77	.	AC=2;AF=1.00;AN=2;BaseQRankSum=-0.111;ClippingRankSum=0.000;DP=49;ExcessHet=3.0103;FS=0.000;MLEAC=2;MLEAF=1.00;MQ=44.00;MQRankSum=0.000;QD=25.61;ReadPosRankSum=1.452;SOR=0.296	GT:AD:DP:GQ:PL	1/1:1,48:49:99:1283,119,0
X	15280847	.	A	G	1303.77	.	AC=2;AF=1.00;AN=2;DP=48;ExcessHet=3.0103;FS=0.000;MLEAC=2;MLEAF=1.00;MQ=44.00;QD=27.16;SOR=0.776	GT:AD:DP:GQ:PL	1/1:0,48:48:99:1332,144,0
X	15280913	.	T	A	1244.77	.	AC=2;AF=1.00;AN=2;DP=47;ExcessHet=3.0103;FS=0.000;MLEAC=2;MLEAF=1.00;MQ=44.00;QD=26.48;SOR=1.378	GT:AD:DP:GQ:PL	1/1:0,47:47:99:1273,141,0
X	15280926	.	G	A	1381.77	.	AC=2;AF=1.00;AN=2;DP=50;ExcessHet=3.0103;FS=0.000;MLEAC=2;MLEAF=1.00;MQ=44.00;QD=27.64;SOR=1.390	GT:AD:DP:GQ:PL	1/1:0,50:50:99:1410,150,0
X	15281029	.	T	A	1264.77	.	AC=2;AF=1.00;AN=2;DP=47;ExcessHet=3.0103;FS=0.000;MLEAC=2;MLEAF=1.00;MQ=43.92;QD=26.91;SOR=1.022	GT:AD:DP:GQ:PL	1/1:0,47:47:99:1293,141,0
X	15281336	.	ATC	A	989.73	.	AC=2;AF=1.00;AN=2;DP=23;ExcessHet=3.0103;FS=0.000;MLEAC=2;MLEAF=1.00;MQ=42.85;QD=28.96;SOR=1.085	GT:AD:DP:GQ:PL	1/1:0,22:22:69:1027,69,0
X	15281354	.	A	C	916.77	.	AC=2;AF=1.00;AN=2;DP=21;ExcessHet=3.0103;FS=0.000;MLEAC=2;MLEAF=1.00;MQ=42.74;QD=29.37;SOR=0.990	GT:AD:DP:GQ:PL	1/1:0,21:21:63:945,63,0
X	15281364	.	C	CT	850.73	.	AC=2;AF=1.00;AN=2;DP=19;ExcessHet=3.0103;FS=0.000;MLEAC=2;MLEAF=1.00;MQ=42.60;QD=32.04;SOR=1.022	GT:AD:DP:GQ:PL	1/1:0,19:19:60:888,60,0
X	15281366	.	C	CCT	850.73	.	AC=2;AF=1.00;AN=2;DP=19;ExcessHet=3.0103;FS=0.000;MLEAC=2;MLEAF=1.00;MQ=42.49;QD=30.46;SOR=1.022	GT:AD:DP:GQ:PL	1/1:0,19:19:60:888,60,0
X	15281936	.	T	G	2489.77	.	AC=2;AF=1.00;AN=2;DP=59;ExcessHet=3.0103;FS=0.000;MLEAC=2;MLEAF=1.00;MQ=43.37;QD=33.00;SOR=0.914	GT:AD:DP:GQ:PL	1/1:0,58:58:99:2518,175,0
X	15281942	.	G	T	2550.77	.	AC=2;AF=1.00;AN=2;DP=59;ExcessHet=3.0103;FS=0.000;MLEAC=2;MLEAF=1.00;MQ=43.34;QD=31.51;SOR=0.914	GT:AD:DP:GQ:PL	1/1:0,58:58:99:2579,181,0
X	15281991	.	G	T	2186.77	.	AC=2;AF=1.00;AN=2;DP=52;ExcessHet=3.0103;FS=0.000;MLEAC=2;MLEAF=1.00;MQ=43.25;QD=29.81;SOR=1.201	GT:AD:DP:GQ:PL	1/1:0,51:51:99:2215,153,0
X	15281992	.	A	G	2186.77	.	AC=2;AF=1.00;AN=2;DP=52;ExcessHet=3.0103;FS=0.000;MLEAC=2;MLEAF=1.00;MQ=43.25;QD=37.33;SOR=1.201	GT:AD:DP:GQ:PL	1/1:0,51:51:99:2215,153,0
X	15282022	.	G	A	1347.77	.	AC=2;AF=1.00;AN=2;DP=50;ExcessHet=3.0103;FS=0.000;MLEAC=2;MLEAF=1.00;MQ=43.56;QD=26.96;SOR=0.859	GT:AD:DP:GQ:PL	1/1:0,50:50:99:1376,149,0
X	15282057	.	T	C	1104.77	.	AC=2;AF=1.00;AN=2;DP=46;ExcessHet=3.0103;FS=0.000;MLEAC=2;MLEAF=1.00;MQ=43.87;QD=24.02;SOR=0.874	GT:AD:DP:GQ:PL	1/1:0,46:46:99:1133,134,0
X	15282249	.	C	G	987.77	.	AC=2;AF=1.00;AN=2;DP=39;ExcessHet=3.0103;FS=0.000;MLEAC=2;MLEAF=1.00;MQ=43.90;QD=25.33;SOR=0.743	GT:AD:DP:GQ:PL	1/1:0,39:39:99:1016,116,0
X	15282393	.	A	C	1133.77	.	AC=2;AF=1.00;AN=2;DP=44;ExcessHet=3.0103;FS=0.000;MLEAC=2;MLEAF=1.00;MQ=43.91;QD=26.37;SOR=1.055	GT:AD:DP:GQ:PL	1/1:0,43:43:99:1162,128,0
X	15282485	.	T	G	1811.77	.	AC=2;AF=1.00;AN=2;DP=42;ExcessHet=3.0103;FS=0.000;MLEAC=2;MLEAF=1.00;MQ=43.95;QD=26.42;SOR=0.788	GT:AD:DP:GQ:PL	1/1:0,42:42:99:1840,126,0
X	15282486	.	T	G	1811.77	.	AC=2;AF=1.00;AN=2;DP=41;ExcessHet=3.0103;FS=0.000;MLEAC=2;MLEAF=1.00;MQ=43.95;QD=32.32;SOR=0.843	GT:AD:DP:GQ:PL	1/1:0,41:41:99:1840,126,0
X	15282861	.	T	C	1564.77	.	AC=2;AF=1.00;AN=2;DP=37;ExcessHet=3.0103;FS=0.000;MLEAC=2;MLEAF=1.00;MQ=43.92;QD=30.54;SOR=0.984	GT:AD:DP:GQ:PL	1/1:0,37:37:99:1593,111,0
X	15282868	.	G	T	1602.77	.	AC=2;AF=1.00;AN=2;DP=38;ExcessHet=3.0103;FS=0.000;MLEAC=2;MLEAF=1.00;MQ=43.87;QD=22.42;SOR=0.914	GT:AD:DP:GQ:PL	1/1:0,38:38:99:1631,114,0
X	15282905	.	G	C	994.77	.	AC=2;AF=1.00;AN=2;DP=37;ExcessHet=3.0103;FS=0.000;MLEAC=2;MLEAF=1.00;MQ=43.77;QD=26.89;SOR=0.859	GT:AD:DP:GQ:PL	1/1:0,37:37:99:1023,111,0
X	15283266	.	A	ATTATTTAACTATACACGGAGTCTTAAACAAATTGGCAGAACATTAACTAGTACTTATTTTAGTTT	1740.73	.	AC=2;AF=1.00;AN=2;DP=38;ExcessHet=3.0103;FS=0.000;MLEAC=2;MLEAF=1.00;MQ=40.42;QD=27.75;SOR=2.073	GT:AD:DP:GQ:PL	1/1:0,38:38:99:1778,120,0
X	15283269	.	G	GCTCGCCTTCGAACAATTTAATTATCC	1177.73	.	AC=2;AF=1.00;AN=2;DP=27;ExcessHet=3.0103;FS=0.000;MLEAC=2;MLEAF=1.00;MQ=38.59;QD=31.25;SOR=1.781	GT:AD:DP:GQ:PL	1/1:0,27:27:81:1215,81,0
X	15283272	.	A	AAGCGAAAGGTCTCAAAAGATCAAAGAAAAAGTCATCCTCCT	772.73	.	AC=2;AF=1.00;AN=2;DP=1;ExcessHet=3.0103;FS=0.000;MLEAC=2;MLEAF=1.00;MQ=36.00;QD=28.05;SOR=1.609	GT:AD:DP:GQ:PL	1/1:0,1:1:54:810,54,0
X	15283274	.	A	AGTTTTCAAGAACATTTCCATGGCCCAATGCAATGGC	838.73	.	AC=2;AF=1.00;AN=2;DP=17;ExcessHet=3.0103;FS=0.000;MLEAC=2;MLEAF=1.00;MQ=37.48;QD=28.39;SOR=1.739	GT:AD:DP:GQ:PL	1/1:0,17:17:46:876,46,0
X	15283635	.	C	T	1102.77	.	AC=2;AF=1.00;AN=2;DP=42;ExcessHet=3.0103;FS=0.000;MLEAC=2;MLEAF=1.00;MQ=43.66;QD=26.90;SOR=0.843	GT:AD:DP:GQ:PL	1/1:0,41:41:99:1131,122,0
X	15284029	.	A	AT	1775.73	.	AC=2;AF=1.00;AN=2;DP=40;ExcessHet=3.0103;FS=0.000;MLEAC=2;MLEAF=1.00;MQ=44.55;QD=32.33;SOR=1.292	GT:AD:DP:GQ:PL	1/1:0,40:40:99:1813,123,0
X	15284036	.	A	G	1784.77	.	AC=2;AF=1.00;AN=2;DP=41;ExcessHet=3.0103;FS=0.000;MLEAC=2;MLEAF=1.00;MQ=44.54;QD=26.69;SOR=1.347	GT:AD:DP:GQ:PL	1/1:0,41:41:99:1813,123,0
X	15284513	.	TG	T	715.73	.	AC=2;AF=1.00;AN=2;BaseQRankSum=-0.676;ClippingRankSum=0.000;DP=38;ExcessHet=3.0103;FS=0.000;MLEAC=2;MLEAF=1.00;MQ=44.00;MQRankSum=0.000;QD=19.34;ReadPosRankSum=-1.547;SOR=0.269	GT:AD:DP:GQ:PL	1/1:1,36:37:87:753,87,0
X	15284603	.	T	A	576.77	.	AC=2;AF=1.00;AN=2;BaseQRankSum=-0.036;ClippingRankSum=0.000;DP=39;ExcessHet=3.0103;FS=0.000;MLEAC=2;MLEAF=1.00;MQ=43.90;MQRankSum=-0.261;QD=16.02;ReadPosRankSum=-1.003;SOR=0.693	GT:AD:DP:GQ:PL	1/1:2,34:36:65:605,65,0
X	15285919	.	T	A	1243.77	.	AC=2;AF=1.00;AN=2;DP=46;ExcessHet=3.0103;FS=0.000;MLEAC=2;MLEAF=1.00;MQ=44.00;QD=27.04;SOR=0.780	GT:AD:DP:GQ:PL	1/1:0,46:46:99:1272,138,0
X	15285955	.	T	G	1108.77	.	AC=2;AF=1.00;AN=2;DP=42;ExcessHet=3.0103;FS=0.000;MLEAC=2;MLEAF=1.00;MQ=44.00;QD=26.40;SOR=1.005	GT:AD:DP:GQ:PL	1/1:0,42:42:99:1137,126,0
X	15286023	.	G	T	1065.77	.	AC=2;AF=1.00;AN=2;DP=38;ExcessHet=3.0103;FS=0.000;MLEAC=2;MLEAF=1.00;MQ=44.00;QD=28.05;SOR=1.040	GT:AD:DP:GQ:PL	1/1:0,38:38:99:1094,114,0
X	15287318	.	A	T	681.77	.	AC=2;AF=1.00;AN=2;DP=32;ExcessHet=3.0103;FS=0.000;MLEAC=2;MLEAF=1.00;MQ=40.59;QD=22.73;SOR=0.693	GT:AD:DP:GQ:PL	1/1:0,30:30:87:710,87,0
X	15287459	.	T	G	777.77	.	AC=2;AF=1.00;AN=2;DP=32;ExcessHet=3.0103;FS=0.000;MLEAC=2;MLEAF=1.00;MQ=43.51;QD=24.31;SOR=0.693	GT:AD:DP:GQ:PL	1/1:0,32:32:94:806,94,0
X	15287506	.	GAGGGC	G	1564.73	.	AC=2;AF=1.00;AN=2;DP=37;ExcessHet=3.0103;FS=0.000;MLEAC=2;MLEAF=1.00;MQ=43.28;QD=25.51;SOR=0.859	GT:AD:DP:GQ:PL	1/1:0,37:37:99:1602,111,0
X	15287531	.	C	A	1137.77	.	AC=2;AF=1.00;AN=2;DP=42;ExcessHet=3.0103;FS=0.000;MLEAC=2;MLEAF=1.00;MQ=43.16;QD=27.09;SOR=1.402	GT:AD:DP:GQ:PL	1/1:0,42:42:99:1166,125,0
X	15287548	.	A	G	1791.77	.	AC=2;AF=1.00;AN=2;DP=41;ExcessHet=3.0103;FS=0.000;MLEAC=2;MLEAF=1.00;MQ=43.19;QD=23.92;SOR=1.666	GT:AD:DP:GQ:PL	1/1:0,41:41:99:1820,123,0
X	15287551	.	T	A	1791.77	.	AC=2;AF=1.00;AN=2;DP=39;ExcessHet=3.0103;FS=0.000;MLEAC=2;MLEAF=1.00;MQ=43.14;QD=29.39;SOR=1.552	GT:AD:DP:GQ:PL	1/1:0,39:39:99:1820,123,0
X	15287621	.	A	G	1180.77	.	AC=2;AF=1.00;AN=2;DP=43;ExcessHet=3.0103;FS=0.000;MLEAC=2;MLEAF=1.00;MQ=43.01;QD=27.46;SOR=1.179	GT:AD:DP:GQ:PL	1/1:0,43:43:99:1209,129,0
X	15287651	.	C	G	1918.77	.	AC=2;AF=1.00;AN=2;DP=44;ExcessHet=3.0103;FS=0.000;MLEAC=2;MLEAF=1.00;MQ=42.79;QD=27.98;SOR=0.990	GT:AD:DP:GQ:PL	1/1:0,44:44:99:1947,132,0
X	15287655	.	CTA	C	1954.73	.	AC=2;AF=1.00;AN=2;DP=44;ExcessHet=3.0103;FS=0.000;MLEAC=2;MLEAF=1.00;MQ=42.79;QD=31.84;SOR=0.990	GT:AD:DP:GQ:PL	1/1:0,44:44:99:1992,135,0
X	15287664	.	T	C	2036.77	.	AC=2;AF=1.00;AN=2;DP=44;ExcessHet=3.0103;FS=0.000;MLEAC=2;MLEAF=1.00;MQ=42.70;QD=29.68;SOR=0.990	GT:AD:DP:GQ:PL	1/1:0,44:44:99:2065,141,0
X	15287670	.	A	G	1920.77	.	AC=2;AF=1.00;AN=2;DP=44;ExcessHet=3.0103;FS=0.000;MLEAC=2;MLEAF=1.00;MQ=42.60;QD=28.98;SOR=0.990	GT:AD:DP:GQ:PL	1/1:0,44:44:99:1949,132,0
X	15287696	.	G	C	936.77	.	AC=2;AF=1.00;AN=2;DP=36;ExcessHet=3.0103;FS=0.000;MLEAC=2;MLEAF=1.00;MQ=42.34;QD=26.02;SOR=0.927	GT:AD:DP:GQ:PL	1/1:0,36:36:99:965,108,0
X	15287728	.	T	C	1710.77	.	AC=2;AF=1.00;AN=2;DP=39;ExcessHet=3.0103;FS=0.000;MLEAC=2;MLEAF=1.00;MQ=42.32;QD=30.92;SOR=0.968	GT:AD:DP:GQ:PL	1/1:0,39:39:99:1739,117,0
X	15287732	.	C	G	1673.77	.	AC=2;AF=1.00;AN=2;DP=38;ExcessHet=3.0103;FS=0.000;MLEAC=2;MLEAF=1.00;MQ=42.27;QD=26.59;SOR=0.914	GT:AD:DP:GQ:PL	1/1:0,38:38:99:1702,114,0
X	15287751	.	A	AAAACGCAAAT	1937.73	.	AC=2;AF=1.00;AN=2;DP=40;ExcessHet=3.0103;FS=0.000;MLEAC=2;MLEAF=1.00;MQ=42.41;QD=35.96;SOR=0.902	GT:AD:DP:GQ:PL	1/1:0,40:40:99:1975,132,0
X	15287846	.	T	C	2409.77	.	AC=2;AF=1.00;AN=2;DP=55;ExcessHet=3.0103;FS=0.000;MLEAC=2;MLEAF=1.00;MQ=43.16;QD=28.83;SOR=0.729	GT:AD:DP:GQ:PL	1/1:0,55:55:99:2438,172,0
X	15287856	.	C	T	2454.77	.	AC=2;AF=1.00;AN=2;DP=57;ExcessHet=3.0103;FS=0.000;MLEAC=2;MLEAF=1.00;MQ=43.26;QD=30.79;SOR=0.728	GT:AD:DP:GQ:PL	1/1:0,57:57:99:2483,175,0
X	15287920	.	C	T	2320.77	.	AC=2;AF=1.00;AN=2;DP=53;ExcessHet=3.0103;FS=0.000;MLEAC=2;MLEAF=1.00;MQ=43.37;QD=31.34;SOR=1.077	GT:AD:DP:GQ:PL	1/1:0,53:53:99:2349,160,0
X	15287930	.	G	T	2371.77	.	AC=2;AF=1.00;AN=2;DP=52;ExcessHet=3.0103;FS=0.000;MLEAC=2;MLEAF=1.00;MQ=43.36;QD=29.39;SOR=1.036	GT:AD:DP:GQ:PL	1/1:0,52:52:99:2400,163,0
X	15287933	.	A	G	2410.77	.	AC=2;AF=1.00;AN=2;DP=55;ExcessHet=3.0103;FS=0.000;MLEAC=2;MLEAF=1.00;MQ=43.36;QD=32.32;SOR=0.970	GT:AD:DP:GQ:PL	1/1:0,55:55:99:2439,166,0
X	15287976	.	G	GCA	1797.73	.	AC=2;AF=1.00;AN=2;DP=47;ExcessHet=3.0103;FS=0.000;MLEAC=2;MLEAF=1.00;MQ=43.50;QD=27.77;SOR=1.132	GT:AD:DP:GQ:PL	1/1:0,47:47:99:1835,141,0
X	15288100	.	C	G	694.77	.	AC=2;AF=1.00;AN=2;DP=27;ExcessHet=3.0103;FS=0.000;MLEAC=2;MLEAF=1.00;MQ=44.00;QD=25.73;SOR=0.765	GT:AD:DP:GQ:PL	1/1:0,27:27:80:723,80,0
X	15288260	.	A	G	787.77	.	AC=2;AF=1.00;AN=2;DP=30;ExcessHet=3.0103;FS=0.000;MLEAC=2;MLEAF=1.00;MQ=44.00;QD=26.26;SOR=0.826	GT:AD:DP:GQ:PL	1/1:0,30:30:90:816,90,0
X	15288279	.	C	CTT	767.73	.	AC=2;AF=1.00;AN=2;DP=29;ExcessHet=3.0103;FS=0.000;MLEAC=2;MLEAF=1.00;MQ=43.93;QD=31.99;SOR=0.693	GT:AD:DP:GQ:PL	1/1:0,24:24:78:805,78,0
X	15288291	.	CCA	C	921.73	.	AC=2;AF=1.00;AN=2;BaseQRankSum=1.019;ClippingRankSum=0.000;DP=30;ExcessHet=3.0103;FS=0.000;MLEAC=2;MLEAF=1.00;MQ=43.93;MQRankSum=0.000;QD=32.92;SOR=0.252	GT:AD:DP:GQ:PL	1/1:1,27:28:62:959,62,0
X	15288465	.	G	T	729.77	.	AC=2;AF=1.00;AN=2;BaseQRankSum=1.702;ClippingRankSum=0.000;DP=30;ExcessHet=3.0103;FS=0.000;MLEAC=2;MLEAF=1.00;MQ=44.00;MQRankSum=0.000;QD=24.33;ReadPosRankSum=1.513;SOR=0.328	GT:AD:DP:GQ:PL	1/1:1,29:30:79:758,79,0
X	15288499	.	G	GT	1228.73	.	AC=2;AF=1.00;AN=2;DP=36;ExcessHet=3.0103;FS=0.000;MLEAC=2;MLEAF=1.00;MQ=44.00;QD=34.13;SOR=0.927	GT:AD:DP:GQ:PL	1/1:0,36:36:99:1266,111,0
X	15288630	.	G	C	1616.77	.	AC=2;AF=1.00;AN=2;DP=36;ExcessHet=3.0103;FS=0.000;MLEAC=2;MLEAF=1.00;MQ=44.00;QD=26.39;SOR=1.547	GT:AD:DP:GQ:PL	1/1:0,36:36:99:1645,117,0
X	15288634	.	AC	A	1578.73	.	AC=2;AF=1.00;AN=2;DP=38;ExcessHet=3.0103;FS=0.000;MLEAC=2;MLEAF=1.00;MQ=43.95;QD=31.42;SOR=1.670	GT:AD:DP:GQ:PL	1/1:0,38:38:99:1616,114,0
X	15288675	.	T	A	1661.77	.	AC=2;AF=1.00;AN=2;DP=38;ExcessHet=3.0103;FS=0.000;MLEAC=2;MLEAF=1.00;MQ=43.95;QD=26.82;SOR=1.179	GT:AD:DP:GQ:PL	1/1:0,38:38:99:1690,114,0
X	15288685	.	C	G	1681.77	.	AC=2;AF=1.00;AN=2;DP=38;ExcessHet=3.0103;FS=0.000;MLEAC=2;MLEAF=1.00;MQ=43.95;QD=30.15;SOR=1.040	GT:AD:DP:GQ:PL	1/1:0,38:38:99:1710,114,0
X	15288686	.	T	G	1681.77	.	AC=2;AF=1.00;AN=2;DP=38;ExcessHet=3.0103;FS=0.000;MLEAC=2;MLEAF=1.00;MQ=43.95;QD=28.52;SOR=1.040	GT:AD:DP:GQ:PL	1/1:0,38:38:99:1710,114,0
X	15288688	.	A	G	1681.77	.	AC=2;AF=1.00;AN=2;DP=38;ExcessHet=3.0103;FS=0.000;MLEAC=2;MLEAF=1.00;MQ=43.95;QD=29.59;SOR=1.040	GT:AD:DP:GQ:PL	1/1:0,38:38:99:1710,114,0
X	15288728	.	T	C	1747.77	.	AC=2;AF=1.00;AN=2;DP=41;ExcessHet=3.0103;FS=0.000;MLEAC=2;MLEAF=1.00;MQ=43.95;QD=28.69;SOR=0.741	GT:AD:DP:GQ:PL	1/1:0,41:41:99:1776,123,0
X	15288752	.	T	C	1816.77	.	AC=2;AF=1.00;AN=2;DP=41;ExcessHet=3.0103;FS=0.000;MLEAC=2;MLEAF=1.00;MQ=43.95;QD=30.12;SOR=0.954	GT:AD:DP:GQ:PL	1/1:0,41:41:99:1845,123,0
X	15288777	.	G	T	1823.77	.	AC=2;AF=1.00;AN=2;DP=43;ExcessHet=3.0103;FS=0.000;MLEAC=2;MLEAF=1.00;MQ=43.95;QD=29.41;SOR=1.179	GT:AD:DP:GQ:PL	1/1:0,43:43:99:1852,132,0
X	15288807	.	C	T	1625.77	.	AC=2;AF=1.00;AN=2;DP=37;ExcessHet=3.0103;FS=0.000;MLEAC=2;MLEAF=1.00;MQ=44.00;QD=32.55;SOR=0.746	GT:AD:DP:GQ:PL	1/1:0,37:37:99:1654,114,0
X	15288812	.	T	C	1665.77	.	AC=2;AF=1.00;AN=2;DP=38;ExcessHet=3.0103;FS=0.000;MLEAC=2;MLEAF=1.00;MQ=44.00;QD=29.63;SOR=0.693	GT:AD:DP:GQ:PL	1/1:0,38:38:99:1694,117,0
X	15288943	.	C	G	943.77	.	AC=2;AF=1.00;AN=2;DP=38;ExcessHet=3.0103;FS=0.000;MLEAC=2;MLEAF=1.00;MQ=44.00;QD=24.84;SOR=0.798	GT:AD:DP:GQ:PL	1/1:0,38:38:99:972,112,0
X	15289035	.	C	T	997.77	.	AC=2;AF=1.00;AN=2;DP=37;ExcessHet=3.0103;FS=0.000;MLEAC=2;MLEAF=1.00;MQ=44.00;QD=26.97;SOR=1.121	GT:AD:DP:GQ:PL	1/1:0,37:37:99:1026,111,0
X	15289113	.	G	T	1350.77	.	AC=2;AF=1.00;AN=2;DP=50;ExcessHet=3.0103;FS=0.000;MLEAC=2;MLEAF=1.00;MQ=44.00;QD=27.02;SOR=1.656	GT:AD:DP:GQ:PL	1/1:0,50:50:99:1379,150,0
X	15289225	.	T	G	1001.77	.	AC=2;AF=1.00;AN=2;DP=37;ExcessHet=3.0103;FS=0.000;MLEAC=2;MLEAF=1.00;MQ=43.95;QD=27.07;SOR=0.984	GT:AD:DP:GQ:PL	1/1:0,37:37:99:1030,111,0
X	15289286	.	G	A	2311.77	.	AC=2;AF=1.00;AN=2;DP=51;ExcessHet=3.0103;FS=0.000;MLEAC=2;MLEAF=1.00;MQ=43.85;QD=32.28;SOR=2.004	GT:AD:DP:GQ:PL	1/1:0,51:51:99:2340,157,0
X	15289287	.	G	C	2311.77	.	AC=2;AF=1.00;AN=2;DP=51;ExcessHet=3.0103;FS=0.000;MLEAC=2;MLEAF=1.00;MQ=43.85;QD=30.07;SOR=2.004	GT:AD:DP:GQ:PL	1/1:0,51:51:99:2340,157,0
X	15289307	.	G	C	2311.77	.	AC=2;AF=1.00;AN=2;DP=51;ExcessHet=3.0103;FS=0.000;MLEAC=2;MLEAF=1.00;MQ=43.85;QD=27.08;SOR=1.702	GT:AD:DP:GQ:PL	1/1:0,51:51:99:2340,157,0
X	15289310	.	AATAGAAGTACCC	A	2335.73	.	AC=2;AF=1.00;AN=2;DP=53;ExcessHet=3.0103;FS=0.000;MLEAC=2;MLEAF=1.00;MQ=43.85;QD=26.46;SOR=1.524	GT:AD:DP:GQ:PL	1/1:0,53:53:99:2373,160,0
X	15289755	.	T	A	54.77	.	AC=1;AF=0.500;AN=2;BaseQRankSum=-2.784;ClippingRankSum=0.000;DP=28;ExcessHet=3.0103;FS=32.538;MLEAC=1;MLEAF=0.500;MQ=43.31;MQRankSum=-1.717;QD=1.96;ReadPosRankSum=-1.096;SOR=3.893	GT:AD:DP:GQ:PL	0/1:22,6:28:83:83,0,1059
X	15289757	.	G	A	51.77	.	AC=1;AF=0.500;AN=2;BaseQRankSum=-2.990;ClippingRankSum=0.000;DP=28;ExcessHet=3.0103;FS=32.538;MLEAC=1;MLEAF=0.500;MQ=43.31;MQRankSum=-1.717;QD=1.85;ReadPosRankSum=-1.995;SOR=3.893	GT:AD:DP:GQ:PL	0/1:22,6:28:80:80,0,1101
X	15289763	.	ACG	A	36.73	.	AC=1;AF=0.500;AN=2;BaseQRankSum=-1.754;ClippingRankSum=0.000;DP=27;ExcessHet=3.0103;FS=15.418;MLEAC=1;MLEAF=0.500;MQ=43.28;MQRankSum=-3.128;QD=1.36;ReadPosRankSum=-1.810;SOR=2.781	GT:AD:DP:GQ:PL	0/1:24,3:27:74:74,0,1185
X	15290018	.	A	G	816.77	.	AC=2;AF=1.00;AN=2;DP=31;ExcessHet=3.0103;FS=0.000;MLEAC=2;MLEAF=1.00;MQ=43.75;QD=26.35;SOR=1.402	GT:AD:DP:GQ:PL	1/1:0,31:31:93:845,93,0
X	15290523	.	G	C	881.77	.	AC=2;AF=1.00;AN=2;DP=32;ExcessHet=3.0103;FS=0.000;MLEAC=2;MLEAF=1.00;MQ=43.88;QD=27.56;SOR=1.473	GT:AD:DP:GQ:PL	1/1:0,32:32:96:910,96,0
X	15290917	.	TA	T	601.73	.	AC=2;AF=1.00;AN=2;DP=32;ExcessHet=3.0103;FS=0.000;MLEAC=2;MLEAF=1.00;MQ=43.88;QD=20.06;SOR=0.826	GT:AD:DP:GQ:PL	1/1:0,30:30:89:639,89,0
X	15290937	.	T	G	839.77	.	AC=2;AF=1.00;AN=2;DP=31;ExcessHet=3.0103;FS=0.000;MLEAC=2;MLEAF=1.00;MQ=43.75;QD=27.09;SOR=0.756	GT:AD:DP:GQ:PL	1/1:0,31:31:93:868,93,0
X	15290969	.	A	G	1074.77	.	AC=2;AF=1.00;AN=2;DP=40;ExcessHet=3.0103;FS=0.000;MLEAC=2;MLEAF=1.00;MQ=43.71;QD=26.87;SOR=0.693	GT:AD:DP:GQ:PL	1/1:0,40:40:99:1103,120,0
X	15290985	.	G	GTCCATAA	1942.73	.	AC=2;AF=1.00;AN=2;DP=45;ExcessHet=3.0103;FS=0.000;MLEAC=2;MLEAF=1.00;MQ=43.69;QD=34.87;SOR=1.105	GT:AD:DP:GQ:PL	1/1:0,44:44:99:1980,132,0
X	15290995	.	A	G	2021.77	.	AC=2;AF=1.00;AN=2;DP=46;ExcessHet=3.0103;FS=0.000;MLEAC=2;MLEAF=1.00;MQ=43.70;QD=29.72;SOR=0.976	GT:AD:DP:GQ:PL	1/1:0,46:46:99:2050,141,0
X	15291266	.	A	G	1084.77	.	AC=2;AF=1.00;AN=2;DP=28;ExcessHet=3.0103;FS=0.000;MLEAC=2;MLEAF=1.00;MQ=43.65;QD=30.45;SOR=3.258	GT:AD:DP:GQ:PL	1/1:0,28:28:84:1113,84,0
X	15291280	.	T	G	1097.77	.	AC=2;AF=1.00;AN=2;DP=30;ExcessHet=3.0103;FS=0.000;MLEAC=2;MLEAF=1.00;MQ=43.61;QD=30.05;SOR=2.985	GT:AD:DP:GQ:PL	1/1:0,30:30:89:1126,89,0
X	15292240	.	T	A	1394.77	.	AC=2;AF=1.00;AN=2;DP=50;ExcessHet=3.0103;FS=0.000;MLEAC=2;MLEAF=1.00;MQ=43.42;QD=27.90;SOR=1.157	GT:AD:DP:GQ:PL	1/1:0,50:50:99:1423,150,0
X	15292301	.	C	G	1143.77	.	AC=2;AF=1.00;AN=2;DP=42;ExcessHet=3.0103;FS=0.000;MLEAC=2;MLEAF=1.00;MQ=43.22;QD=27.23;SOR=1.127	GT:AD:DP:GQ:PL	1/1:0,42:42:99:1172,126,0
X	15292323	.	A	G	1012.77	.	AC=2;AF=1.00;AN=2;DP=38;ExcessHet=3.0103;FS=0.000;MLEAC=2;MLEAF=1.00;MQ=42.78;QD=26.65;SOR=0.914	GT:AD:DP:GQ:PL	1/1:0,38:38:99:1041,114,0
X	15292343	.	G	T	1111.77	.	AC=2;AF=1.00;AN=2;DP=42;ExcessHet=3.0103;FS=0.000;MLEAC=2;MLEAF=1.00;MQ=43.31;QD=26.47;SOR=1.005	GT:AD:DP:GQ:PL	1/1:0,42:42:99:1140,126,0
X	15292414	.	A	G	1223.77	.	AC=2;AF=1.00;AN=2;DP=46;ExcessHet=3.0103;FS=0.000;MLEAC=2;MLEAF=1.00;MQ=43.33;QD=26.60;SOR=0.874	GT:AD:DP:GQ:PL	1/1:0,46:46:99:1252,138,0
X	15292471	.	ATC	A	1977.73	.	AC=2;AF=1.00;AN=2;DP=45;ExcessHet=3.0103;FS=0.000;MLEAC=2;MLEAF=1.00;MQ=42.84;QD=27.93;SOR=0.829	GT:AD:DP:GQ:PL	1/1:0,45:45:99:2015,138,0
X	15292478	.	G	C	2007.77	.	AC=2;AF=1.00;AN=2;DP=43;ExcessHet=3.0103;FS=0.000;MLEAC=2;MLEAF=1.00;MQ=41.96;QD=26.93;SOR=0.836	GT:AD:DP:GQ:PL	1/1:0,43:43:99:2036,138,0
X	15292480	.	A	T	1937.77	.	AC=2;AF=1.00;AN=2;DP=42;ExcessHet=3.0103;FS=0.000;MLEAC=2;MLEAF=1.00;MQ=41.91;QD=31.93;SOR=0.693	GT:AD:DP:GQ:PL	1/1:0,42:42:99:1966,132,0
X	15292497	.	GTATATATATATATAAA	G	972.73	.	AC=2;AF=1.00;AN=2;BaseQRankSum=-0.850;ClippingRankSum=0.000;DP=44;ExcessHet=3.0103;FS=0.000;MLEAC=2;MLEAF=1.00;MQ=41.19;MQRankSum=-1.338;QD=23.16;ReadPosRankSum=1.029;SOR=0.437	GT:AD:DP:GQ:PL	1/1:3,39:42:34:1010,34,0
X	15292654	.	A	G	1101.77	.	AC=2;AF=1.00;AN=2;DP=42;ExcessHet=3.0103;FS=0.000;MLEAC=2;MLEAF=1.00;MQ=43.95;QD=26.23;SOR=0.693	GT:AD:DP:GQ:PL	1/1:0,42:42:99:1130,126,0
X	15292769	.	C	A	1990.77	.	AC=2;AF=1.00;AN=2;DP=46;ExcessHet=3.0103;FS=0.000;MLEAC=2;MLEAF=1.00;MQ=43.79;QD=23.18;SOR=1.085	GT:AD:DP:GQ:PL	1/1:0,46:46:99:2019,138,0
X	15292779	.	T	A	2174.77	.	AC=2;AF=1.00;AN=2;DP=49;ExcessHet=3.0103;FS=0.000;MLEAC=2;MLEAF=1.00;MQ=43.45;QD=27.85;SOR=1.225	GT:AD:DP:GQ:PL	1/1:0,49:49:99:2203,147,0
X	15292793	.	T	A	1898.77	.	AC=2;AF=1.00;AN=2;DP=44;ExcessHet=3.0103;FS=0.000;MLEAC=2;MLEAF=1.00;MQ=43.39;QD=28.63;SOR=0.990	GT:AD:DP:GQ:PL	1/1:0,44:44:99:1927,132,0
X	15292829	.	A	G	1079.77	.	AC=2;AF=1.00;AN=2;DP=41;ExcessHet=3.0103;FS=0.000;MLEAC=2;MLEAF=1.00;MQ=43.39;QD=26.34;SOR=1.075	GT:AD:DP:GQ:PL	1/1:0,41:41:99:1108,122,0
X	15293117	.	A	G	1296.77	.	AC=2;AF=1.00;AN=2;DP=49;ExcessHet=3.0103;FS=0.000;MLEAC=2;MLEAF=1.00;MQ=43.94;QD=26.46;SOR=1.112	GT:AD:DP:GQ:PL	1/1:0,49:49:99:1325,146,0
X	15293253	.	G	C	1024.77	.	AC=2;AF=1.00;AN=2;DP=38;ExcessHet=3.0103;FS=0.000;MLEAC=2;MLEAF=1.00;MQ=44.00;QD=26.97;SOR=0.798	GT:AD:DP:GQ:PL	1/1:0,38:38:99:1053,114,0
X	15293522	.	C	T	1136.77	.	AC=2;AF=1.00;AN=2;DP=43;ExcessHet=3.0103;FS=0.000;MLEAC=2;MLEAF=1.00;MQ=43.95;QD=26.44;SOR=0.739	GT:AD:DP:GQ:PL	1/1:0,43:43:99:1165,128,0
X	15293936	.	C	G	1742.77	.	AC=2;AF=1.00;AN=2;DP=38;ExcessHet=3.0103;FS=0.000;MLEAC=2;MLEAF=1.00;MQ=44.00;QD=30.79;SOR=1.863	GT:AD:DP:GQ:PL	1/1:0,38:38:99:1771,120,0
X	15293938	.	G	GT	1829.73	.	AC=2;AF=1.00;AN=2;DP=39;ExcessHet=3.0103;FS=0.000;MLEAC=2;MLEAF=1.00;MQ=44.00;QD=29.43;SOR=1.730	GT:AD:DP:GQ:PL	1/1:0,39:39:99:1867,129,0
X	15293940	.	A	T	1807.77	.	AC=2;AF=1.00;AN=2;DP=41;ExcessHet=3.0103;FS=0.000;MLEAC=2;MLEAF=1.00;MQ=44.00;QD=34.47;SOR=2.038	GT:AD:DP:GQ:PL	1/1:0,41:41:99:1836,126,0
X	15293969	.	C	T	1261.77	.	AC=2;AF=1.00;AN=2;DP=45;ExcessHet=3.0103;FS=0.000;MLEAC=2;MLEAF=1.00;MQ=44.00;QD=28.04;SOR=1.414	GT:AD:DP:GQ:PL	1/1:0,45:45:99:1290,135,0
X	15294130	.	A	G	905.77	.	AC=2;AF=1.00;AN=2;DP=35;ExcessHet=3.0103;FS=0.000;MLEAC=2;MLEAF=1.00;MQ=44.00;QD=25.88;SOR=1.002	GT:AD:DP:GQ:PL	1/1:0,35:35:99:934,105,0
X	15294507	.	A	C	905.77	.	AC=2;AF=1.00;AN=2;DP=38;ExcessHet=3.0103;FS=0.000;MLEAC=2;MLEAF=1.00;MQ=44.00;QD=25.88;SOR=1.002	GT:AD:DP:GQ:PL	1/1:0,35:35:99:934,104,0
X	15295344	.	G	T	1758.77	.	AC=2;AF=1.00;AN=2;DP=40;ExcessHet=3.0103;FS=0.000;MLEAC=2;MLEAF=1.00;MQ=43.95;QD=30.80;SOR=0.793	GT:AD:DP:GQ:PL	1/1:0,40:40:99:1787,120,0
X	15295345	.	A	T	1758.77	.	AC=2;AF=1.00;AN=2;DP=39;ExcessHet=3.0103;FS=0.000;MLEAC=2;MLEAF=1.00;MQ=43.95;QD=34.69;SOR=0.743	GT:AD:DP:GQ:PL	1/1:0,39:39:99:1787,120,0
X	15295620	.	G	C	1414.77	.	AC=2;AF=1.00;AN=2;DP=53;ExcessHet=3.0103;FS=0.000;MLEAC=2;MLEAF=1.00;MQ=44.00;QD=26.69;SOR=0.730	GT:AD:DP:GQ:PL	1/1:0,53:53:99:1443,158,0
X	15296118	.	A	G	1421.77	.	AC=2;AF=1.00;AN=2;DP=53;ExcessHet=3.0103;FS=0.000;MLEAC=2;MLEAF=1.00;MQ=44.00;QD=26.83;SOR=1.654	GT:AD:DP:GQ:PL	1/1:0,53:53:99:1450,159,0
X	15296505	.	T	G	1152.77	.	AC=2;AF=1.00;AN=2;DP=43;ExcessHet=3.0103;FS=0.000;MLEAC=2;MLEAF=1.00;MQ=43.95;QD=26.81;SOR=1.179	GT:AD:DP:GQ:PL	1/1:0,43:43:99:1181,128,0
X	15296633	.	A	AT	1203.73	.	AC=2;AF=1.00;AN=2;DP=48;ExcessHet=3.0103;FS=0.000;MLEAC=2;MLEAF=1.00;MQ=44.00;QD=25.61;SOR=1.132	GT:AD:DP:GQ:PL	1/1:0,47:47:99:1241,141,0
X	15296809	.	TACTC	T	1968.73	.	AC=2;AF=1.00;AN=2;DP=47;ExcessHet=3.0103;FS=0.000;MLEAC=2;MLEAF=1.00;MQ=44.00;QD=36.62;SOR=0.737	GT:AD:DP:GQ:PL	1/1:0,45:45:99:2006,136,0
X	15296998	.	C	A	1493.77	.	AC=2;AF=1.00;AN=2;DP=54;ExcessHet=3.0103;FS=0.000;MLEAC=2;MLEAF=1.00;MQ=44.00;QD=27.66;SOR=0.693	GT:AD:DP:GQ:PL	1/1:0,54:54:99:1522,162,0
X	15297203	.	A	G	1450.77	.	AC=2;AF=1.00;AN=2;DP=56;ExcessHet=3.0103;FS=0.000;MLEAC=2;MLEAF=1.00;MQ=43.97;QD=25.91;SOR=0.765	GT:AD:DP:GQ:PL	1/1:0,56:56:99:1479,167,0
X	15297281	.	T	G	1602.77	.	AC=2;AF=1.00;AN=2;DP=60;ExcessHet=3.0103;FS=0.000;MLEAC=2;MLEAF=1.00;MQ=44.00;QD=27.17;SOR=0.871	GT:AD:DP:GQ:PL	1/1:0,59:59:99:1631,177,0
X	15297628	.	G	A	858.77	.	AC=2;AF=1.00;AN=2;DP=32;ExcessHet=3.0103;FS=0.000;MLEAC=2;MLEAF=1.00;MQ=44.00;QD=26.84;SOR=0.818	GT:AD:DP:GQ:PL	1/1:0,32:32:96:887,96,0
X	15297749	.	C	T	586.77	.	AC=2;AF=1.00;AN=2;DP=21;ExcessHet=3.0103;FS=0.000;MLEAC=2;MLEAF=1.00;MQ=44.00;QD=27.94;SOR=1.828	GT:AD:DP:GQ:PL	1/1:0,21:21:63:615,63,0
X	15298242	.	ACC	A	2769.73	.	AC=2;AF=1.00;AN=2;DP=61;ExcessHet=3.0103;FS=0.000;MLEAC=2;MLEAF=1.00;MQ=44.00;QD=27.74;SOR=0.941	GT:AD:DP:GQ:PL	1/1:0,61:61:99:2807,190,0
X	15298245	.	T	TAC	2769.73	.	AC=2;AF=1.00;AN=2;DP=61;ExcessHet=3.0103;FS=0.000;MLEAC=2;MLEAF=1.00;MQ=44.00;QD=35.78;SOR=0.941	GT:AD:DP:GQ:PL	1/1:0,61:61:99:2807,190,0
X	15298322	.	C	T	1538.77	.	AC=2;AF=1.00;AN=2;DP=58;ExcessHet=3.0103;FS=0.000;MLEAC=2;MLEAF=1.00;MQ=44.00;QD=26.53;SOR=0.914	GT:AD:DP:GQ:PL	1/1:0,58:58:99:1567,173,0
X	15299149	.	AT	A	620.73	.	AC=2;AF=1.00;AN=2;DP=36;ExcessHet=3.0103;FS=0.000;MLEAC=2;MLEAF=1.00;MQ=43.79;QD=18.81;SOR=0.752	GT:AD:DP:GQ:PL	1/1:0,33:33:98:658,98,0
X	15299342	.	T	A	1020.77	.	AC=2;AF=1.00;AN=2;DP=27;ExcessHet=3.0103;FS=0.000;MLEAC=2;MLEAF=1.00;MQ=43.93;QD=33.64;SOR=1.022	GT:AD:DP:GQ:PL	1/1:0,26:26:78:1049,78,0
X	15299360	.	C	T	996.77	.	AC=2;AF=1.00;AN=2;DP=28;ExcessHet=3.0103;FS=0.000;MLEAC=2;MLEAF=1.00;MQ=43.53;QD=26.07;SOR=1.220	GT:AD:DP:GQ:PL	1/1:0,26:26:78:1025,78,0
X	15299470	.	C	CT	694.73	.	AC=2;AF=1.00;AN=2;BaseQRankSum=-1.037;ClippingRankSum=0.000;DP=43;ExcessHet=3.0103;FS=0.000;MLEAC=2;MLEAF=1.00;MQ=43.74;MQRankSum=0.000;QD=19.85;ReadPosRankSum=-1.390;SOR=0.481	GT:AD:DP:GQ:PL	1/1:1,34:35:88:732,88,0
X	15299642	.	G	A	1038.77	.	AC=2;AF=1.00;AN=2;BaseQRankSum=-0.464;ClippingRankSum=0.000;DP=40;ExcessHet=3.0103;FS=3.468;MLEAC=2;MLEAF=1.00;MQ=44.00;MQRankSum=0.000;QD=25.97;ReadPosRankSum=1.527;SOR=0.633	GT:AD:DP:GQ:PL	1/1:1,39:40:91:1067,91,0
X	15299666	.	A	T	914.77	.	AC=2;AF=1.00;AN=2;BaseQRankSum=1.403;ClippingRankSum=0.000;DP=36;ExcessHet=3.0103;FS=3.522;MLEAC=2;MLEAF=1.00;MQ=44.00;MQRankSum=0.000;QD=25.41;ReadPosRankSum=-0.371;SOR=0.679	GT:AD:DP:GQ:PL	1/1:1,35:36:81:943,81,0
X	15299836	.	A	G	2297.77	.	AC=2;AF=1.00;AN=2;DP=58;ExcessHet=3.0103;FS=0.000;MLEAC=2;MLEAF=1.00;MQ=44.00;QD=27.66;SOR=1.342	GT:AD:DP:GQ:PL	1/1:0,57:57:99:2326,171,0
X	15299858	.	A	G	2291.77	.	AC=2;AF=1.00;AN=2;BaseQRankSum=-1.578;ClippingRankSum=0.000;DP=57;ExcessHet=3.0103;FS=4.058;MLEAC=2;MLEAF=1.00;MQ=44.00;MQRankSum=0.000;QD=29.02;ReadPosRankSum=1.831;SOR=1.023	GT:AD:DP:GQ:PL	1/1:1,55:56:99:2320,146,0
X	15299952	.	C	T	1081.77	.	AC=2;AF=1.00;AN=2;BaseQRankSum=-0.375;ClippingRankSum=0.000;DP=41;ExcessHet=3.0103;FS=3.340;MLEAC=2;MLEAF=1.00;MQ=44.00;MQRankSum=0.000;QD=26.38;ReadPosRankSum=-0.579;SOR=0.540	GT:AD:DP:GQ:PL	1/1:1,40:41:94:1110,94,0
X	15300662	.	C	A	1109.77	.	AC=2;AF=1.00;AN=2;DP=26;ExcessHet=3.0103;FS=0.000;MLEAC=2;MLEAF=1.00;MQ=42.44;QD=27.99;SOR=0.693	GT:AD:DP:GQ:PL	1/1:0,26:26:78:1138,78,0
X	15300664	.	A	G	1109.77	.	AC=2;AF=1.00;AN=2;DP=25;ExcessHet=3.0103;FS=0.000;MLEAC=2;MLEAF=1.00;MQ=42.38;QD=31.28;SOR=0.770	GT:AD:DP:GQ:PL	1/1:0,25:25:78:1138,78,0
X	15300708	.	GT	G	991.73	.	AC=2;AF=1.00;AN=2;BaseQRankSum=0.915;ClippingRankSum=0.000;DP=25;ExcessHet=3.0103;FS=0.000;MLEAC=2;MLEAF=1.00;MQ=42.76;MQRankSum=-0.557;QD=30.05;SOR=0.223	GT:AD:DP:GQ:PL	1/1:1,22:23:70:1029,70,0
X	15300727	.	T	TTTTTTTTTC	403.73	.	AC=2;AF=1.00;AN=2;BaseQRankSum=2.871;ClippingRankSum=0.000;DP=25;ExcessHet=3.0103;FS=6.767;MLEAC=2;MLEAF=1.00;MQ=42.56;MQRankSum=-0.586;QD=17.55;ReadPosRankSum=0.000;SOR=0.669	GT:AD:DP:GQ:PL	1/1:3,20:23:40:441,40,0
X	15300811	.	G	T	924.77	.	AC=2;AF=1.00;AN=2;DP=34;ExcessHet=3.0103;FS=0.000;MLEAC=2;MLEAF=1.00;MQ=43.42;QD=28.02;SOR=0.880	GT:AD:DP:GQ:PL	1/1:0,33:33:99:953,99,0
X	15300837	.	T	TATGATGATGATG	1340.73	.	AC=2;AF=1.00;AN=2;DP=33;ExcessHet=3.0103;FS=0.000;MLEAC=2;MLEAF=1.00;MQ=42.41;QD=30.13;SOR=1.942	GT:AD:DP:GQ:PL	1/1:0,32:32:97:1378,97,0
X	15301066	.	T	C	985.77	.	AC=2;AF=1.00;AN=2;BaseQRankSum=-0.809;ClippingRankSum=0.000;DP=38;ExcessHet=3.0103;FS=0.000;MLEAC=2;MLEAF=1.00;MQ=43.95;MQRankSum=0.000;QD=25.94;ReadPosRankSum=-0.359;SOR=0.293	GT:AD:DP:GQ:PL	1/1:1,37:38:85:1014,85,0
X	15301197	.	T	G	1165.77	.	AC=2;AF=1.00;AN=2;BaseQRankSum=-1.181;ClippingRankSum=0.000;DP=45;ExcessHet=3.0103;FS=3.108;MLEAC=2;MLEAF=1.00;MQ=43.62;MQRankSum=0.000;QD=25.91;ReadPosRankSum=-0.282;SOR=0.365	GT:AD:DP:GQ:PL	1/1:1,44:45:99:1194,106,0
X	15301395	.	A	G	2058.77	.	AC=2;AF=1.00;AN=2;DP=49;ExcessHet=3.0103;FS=0.000;MLEAC=2;MLEAF=1.00;MQ=44.00;QD=31.46;SOR=0.733	GT:AD:DP:GQ:PL	1/1:0,49:49:99:2087,147,0
X	15301411	.	G	A	2001.77	.	AC=2;AF=1.00;AN=2;DP=47;ExcessHet=3.0103;FS=0.000;MLEAC=2;MLEAF=1.00;MQ=43.94;QD=32.33;SOR=0.735	GT:AD:DP:GQ:PL	1/1:0,47:47:99:2030,141,0
X	15301458	.	T	G	1196.77	.	AC=2;AF=1.00;AN=2;DP=46;ExcessHet=3.0103;FS=0.000;MLEAC=2;MLEAF=1.00;MQ=43.94;QD=26.02;SOR=0.976	GT:AD:DP:GQ:PL	1/1:0,46:46:99:1225,137,0
X	15301727	.	C	CTT	1430.73	.	AC=2;AF=1.00;AN=2;BaseQRankSum=-0.184;ClippingRankSum=0.000;DP=48;ExcessHet=3.0103;FS=0.000;MLEAC=2;MLEAF=1.00;MQ=44.00;MQRankSum=0.000;QD=31.79;ReadPosRankSum=0.000;SOR=0.260	GT:AD:DP:GQ:PL	1/1:1,44:45:99:1468,114,0
X	15301806	.	G	T	1452.77	.	AC=2;AF=1.00;AN=2;DP=53;ExcessHet=3.0103;FS=0.000;MLEAC=2;MLEAF=1.00;MQ=43.96;QD=27.41;SOR=0.892	GT:AD:DP:GQ:PL	1/1:0,53:53:99:1481,159,0
X	15302126	.	G	A	1305.77	.	AC=2;AF=1.00;AN=2;DP=49;ExcessHet=3.0103;FS=0.000;MLEAC=2;MLEAF=1.00;MQ=43.96;QD=27.20;SOR=0.776	GT:AD:DP:GQ:PL	1/1:0,48:48:99:1334,144,0
X	15302896	.	A	G	1262.77	.	AC=2;AF=1.00;AN=2;DP=49;ExcessHet=3.0103;FS=0.000;MLEAC=2;MLEAF=1.00;MQ=43.63;QD=26.87;SOR=0.823	GT:AD:DP:GQ:PL	1/1:0,47:47:99:1291,141,0
X	15303169	.	C	CAT	1244.73	.	AC=2;AF=1.00;AN=2;DP=36;ExcessHet=3.0103;FS=0.000;MLEAC=2;MLEAF=1.00;MQ=43.92;QD=27.58;SOR=1.148	GT:AD:DP:GQ:PL	1/1:0,35:35:99:1282,105,0
X	15303459	.	A	C	333.77	.	AC=2;AF=1.00;AN=2;DP=15;ExcessHet=3.0103;FS=0.000;MLEAC=2;MLEAF=1.00;MQ=43.48;QD=22.25;SOR=0.818	GT:AD:DP:GQ:PL	1/1:0,15:15:44:362,44,0
X	15304502	.	G	C	1569.77	.	AC=2;AF=1.00;AN=2;DP=60;ExcessHet=3.0103;FS=0.000;MLEAC=2;MLEAF=1.00;MQ=43.87;QD=26.16;SOR=0.906	GT:AD:DP:GQ:PL	1/1:0,60:60:99:1598,179,0
X	15304565	.	TTG	T	32.73	.	AC=1;AF=0.500;AN=2;BaseQRankSum=-0.840;ClippingRankSum=0.000;DP=49;ExcessHet=3.0103;FS=1.663;MLEAC=1;MLEAF=0.500;MQ=43.80;MQRankSum=0.641;QD=0.70;ReadPosRankSum=1.241;SOR=1.316	GT:AD:DP:GQ:PL	0/1:40,7:47:70:70,0,1105
X	15306446	.	T	A	1206.77	.	AC=2;AF=1.00;AN=2;DP=44;ExcessHet=3.0103;FS=0.000;MLEAC=2;MLEAF=1.00;MQ=44.00;QD=27.43;SOR=1.230	GT:AD:DP:GQ:PL	1/1:0,44:44:99:1235,132,0
X	15306572	.	A	C	1088.77	.	AC=2;AF=1.00;AN=2;DP=41;ExcessHet=3.0103;FS=0.000;MLEAC=2;MLEAF=1.00;MQ=44.00;QD=26.56;SOR=0.843	GT:AD:DP:GQ:PL	1/1:0,41:41:99:1117,122,0
X	15307503	.	T	A	1624.77	.	AC=2;AF=1.00;AN=2;BaseQRankSum=-1.327;ClippingRankSum=0.000;DP=61;ExcessHet=3.0103;FS=0.000;MLEAC=2;MLEAF=1.00;MQ=43.94;MQRankSum=-0.093;QD=27.08;ReadPosRankSum=-0.481;SOR=0.334	GT:AD:DP:GQ:PL	1/1:1,59:60:99:1653,150,0
X	15308383	.	A	C	1419.77	.	AC=2;AF=1.00;AN=2;BaseQRankSum=1.486;ClippingRankSum=0.000;DP=57;ExcessHet=3.0103;FS=2.648;MLEAC=2;MLEAF=1.00;MQ=43.80;MQRankSum=-0.283;QD=25.35;ReadPosRankSum=-0.668;SOR=1.697	GT:AD:DP:GQ:PL	1/1:2,54:56:99:1448,130,0
X	15308530	.	C	G	796.77	.	AC=2;AF=1.00;AN=2;BaseQRankSum=0.214;ClippingRankSum=0.000;DP=42;ExcessHet=3.0103;FS=0.000;MLEAC=2;MLEAF=1.00;MQ=43.82;MQRankSum=3.463;QD=19.43;ReadPosRankSum=-0.650;SOR=1.094	GT:AD:DP:GQ:PL	1/1:1,40:41:91:825,91,0
X	15308691	.	T	A	1763.77	.	AC=2;AF=1.00;AN=2;DP=63;ExcessHet=3.0103;FS=0.000;MLEAC=2;MLEAF=1.00;MQ=43.91;QD=28.00;SOR=1.092	GT:AD:DP:GQ:PL	1/1:0,63:63:99:1792,189,0
X	15309976	.	C	G	1566.77	.	AC=2;AF=1.00;AN=2;DP=57;ExcessHet=3.0103;FS=0.000;MLEAC=2;MLEAF=1.00;MQ=43.97;QD=27.49;SOR=0.728	GT:AD:DP:GQ:PL	1/1:0,57:57:99:1595,171,0
X	15310363	.	G	GT	515.73	.	AC=2;AF=1.00;AN=2;BaseQRankSum=1.659;ClippingRankSum=0.000;DP=38;ExcessHet=3.0103;FS=5.351;MLEAC=2;MLEAF=1.00;MQ=43.79;MQRankSum=2.348;QD=18.42;ReadPosRankSum=1.305;SOR=1.926	GT:AD:DP:GQ:PL	1/1:1,27:28:70:553,70,0
X	15311236	.	T	TA	1447.73	.	AC=2;AF=1.00;AN=2;DP=33;ExcessHet=3.0103;FS=0.000;MLEAC=2;MLEAF=1.00;MQ=43.41;QD=30.91;SOR=0.818	GT:AD:DP:GQ:PL	1/1:0,32:32:99:1485,99,0
X	15311240	.	T	G	1456.77	.	AC=2;AF=1.00;AN=2;DP=33;ExcessHet=3.0103;FS=0.000;MLEAC=2;MLEAF=1.00;MQ=43.41;QD=25.56;SOR=0.752	GT:AD:DP:GQ:PL	1/1:0,33:33:99:1485,99,0
X	15311244	.	T	A	1456.77	.	AC=2;AF=1.00;AN=2;DP=32;ExcessHet=3.0103;FS=0.000;MLEAC=2;MLEAF=1.00;MQ=43.39;QD=28.88;SOR=0.693	GT:AD:DP:GQ:PL	1/1:0,32:32:99:1485,99,0
X	15311245	.	T	C	1591.77	.	AC=2;AF=1.00;AN=2;DP=32;ExcessHet=3.0103;FS=0.000;MLEAC=2;MLEAF=1.00;MQ=43.39;QD=29.64;SOR=0.693	GT:AD:DP:GQ:PL	1/1:0,32:32:99:1620,108,0
X	15311247	.	A	C	1591.77	.	AC=2;AF=1.00;AN=2;DP=34;ExcessHet=3.0103;FS=0.000;MLEAC=2;MLEAF=1.00;MQ=43.42;QD=31.88;SOR=0.811	GT:AD:DP:GQ:PL	1/1:0,34:34:99:1620,108,0
X	15311248	.	T	G	1591.77	.	AC=2;AF=1.00;AN=2;DP=35;ExcessHet=3.0103;FS=0.000;MLEAC=2;MLEAF=1.00;MQ=43.44;QD=33.52;SOR=0.869	GT:AD:DP:GQ:PL	1/1:0,35:35:99:1620,108,0
X	15311251	.	C	CA	1672.73	.	AC=2;AF=1.00;AN=2;DP=34;ExcessHet=3.0103;FS=0.000;MLEAC=2;MLEAF=1.00;MQ=43.42;QD=30.82;SOR=0.941	GT:AD:DP:GQ:PL	1/1:0,34:34:99:1710,114,0
X	15311254	.	C	T	1636.77	.	AC=2;AF=1.00;AN=2;DP=37;ExcessHet=3.0103;FS=0.000;MLEAC=2;MLEAF=1.00;MQ=43.47;QD=34.23;SOR=0.859	GT:AD:DP:GQ:PL	1/1:0,37:37:99:1665,111,0
X	15311263	.	C	A	1636.77	.	AC=2;AF=1.00;AN=2;DP=37;ExcessHet=3.0103;FS=0.000;MLEAC=2;MLEAF=1.00;MQ=43.47;QD=28.15;SOR=0.859	GT:AD:DP:GQ:PL	1/1:0,37:37:99:1665,111,0
X	15311267	.	A	T	1591.77	.	AC=2;AF=1.00;AN=2;DP=36;ExcessHet=3.0103;FS=0.000;MLEAC=2;MLEAF=1.00;MQ=43.46;QD=32.26;SOR=0.804	GT:AD:DP:GQ:PL	1/1:0,36:36:99:1620,108,0
X	15311268	.	C	CG	1582.73	.	AC=2;AF=1.00;AN=2;DP=36;ExcessHet=3.0103;FS=0.000;MLEAC=2;MLEAF=1.00;MQ=43.46;QD=28.71;SOR=0.804	GT:AD:DP:GQ:PL	1/1:0,36:36:99:1620,108,0
X	15311270	.	T	G	1591.77	.	AC=2;AF=1.00;AN=2;DP=34;ExcessHet=3.0103;FS=0.000;MLEAC=2;MLEAF=1.00;MQ=43.51;QD=29.54;SOR=0.811	GT:AD:DP:GQ:PL	1/1:0,34:34:99:1620,108,0
X	15313276	.	CT	C	683.73	.	AC=2;AF=1.00;AN=2;BaseQRankSum=0.694;ClippingRankSum=0.000;DP=55;ExcessHet=3.0103;FS=0.000;MLEAC=2;MLEAF=1.00;MQ=44.00;MQRankSum=0.000;QD=16.28;ReadPosRankSum=1.186;SOR=0.495	GT:AD:DP:GQ:PL	1/1:1,41:42:99:721,100,0
X	15313572	.	C	CT	535.73	.	AC=2;AF=1.00;AN=2;BaseQRankSum=-1.217;ClippingRankSum=0.000;DP=31;ExcessHet=3.0103;FS=0.000;MLEAC=2;MLEAF=1.00;MQ=44.00;MQRankSum=0.000;QD=18.47;ReadPosRankSum=-0.649;SOR=1.358	GT:AD:DP:GQ:PL	1/1:2,27:29:56:573,56,0
X	15313617	.	GT	G	259.86	.	AC=2;AF=1.00;AN=2;BaseQRankSum=0.441;ClippingRankSum=0.000;DP=34;ExcessHet=3.0103;FS=9.322;MLEAC=2;MLEAF=1.00;MQ=43.89;MQRankSum=0.000;QD=11.81;ReadPosRankSum=1.054;SOR=2.918	GT:AD:DP:GQ:PL	1/1:3,19:22:2:295,2,0
X	15314225	.	T	C	846.77	.	AC=2;AF=1.00;AN=2;DP=35;ExcessHet=3.0103;FS=0.000;MLEAC=2;MLEAF=1.00;MQ=43.92;QD=24.90;SOR=1.085	GT:AD:DP:GQ:PL	1/1:0,34:34:99:875,100,0
X	15314296	.	TGGGGAGG	T	1672.73	.	AC=2;AF=1.00;AN=2;DP=38;ExcessHet=3.0103;FS=0.000;MLEAC=2;MLEAF=1.00;MQ=43.87;QD=29.82;SOR=1.863	GT:AD:DP:GQ:PL	1/1:0,38:38:99:1710,115,0
X	15314583	.	ACTGTT	A	2647.73	.	AC=2;AF=1.00;AN=2;DP=61;ExcessHet=3.0103;FS=0.000;MLEAC=2;MLEAF=1.00;MQ=43.87;QD=33.05;SOR=0.906	GT:AD:DP:GQ:PL	1/1:0,60:60:99:2685,181,0
X	15314591	.	G	C	2828.77	.	AC=2;AF=1.00;AN=2;DP=58;ExcessHet=3.0103;FS=0.000;MLEAC=2;MLEAF=1.00;MQ=43.86;QD=29.89;SOR=0.997	GT:AD:DP:GQ:PL	1/1:0,58:58:99:2857,196,0
X	15314592	.	C	CCAT	2819.73	.	AC=2;AF=1.00;AN=2;DP=58;ExcessHet=3.0103;FS=0.000;MLEAC=2;MLEAF=1.00;MQ=43.86;QD=29.94;SOR=0.997	GT:AD:DP:GQ:PL	1/1:0,58:58:99:2857,196,0
X	15314594	.	AAC	A	2745.73	.	AC=2;AF=1.00;AN=2;DP=62;ExcessHet=3.0103;FS=0.000;MLEAC=2;MLEAF=1.00;MQ=43.87;QD=33.68;SOR=1.057	GT:AD:DP:GQ:PL	1/1:0,62:62:99:2783,190,0
X	15314791	.	T	C	1500.77	.	AC=2;AF=1.00;AN=2;DP=54;ExcessHet=3.0103;FS=0.000;MLEAC=2;MLEAF=1.00;MQ=43.96;QD=27.79;SOR=1.445	GT:AD:DP:GQ:PL	1/1:0,54:54:99:1529,162,0
X	15314957	.	T	C	1401.77	.	AC=2;AF=1.00;AN=2;DP=51;ExcessHet=3.0103;FS=0.000;MLEAC=2;MLEAF=1.00;MQ=43.96;QD=27.49;SOR=1.201	GT:AD:DP:GQ:PL	1/1:0,51:51:99:1430,153,0
X	15315222	.	T	C	1178.77	.	AC=2;AF=1.00;AN=2;DP=45;ExcessHet=3.0103;FS=0.000;MLEAC=2;MLEAF=1.00;MQ=43.87;QD=26.79;SOR=1.364	GT:AD:DP:GQ:PL	1/1:0,44:44:99:1207,132,0
X	15315287	.	A	T	2130.77	.	AC=2;AF=1.00;AN=2;DP=52;ExcessHet=3.0103;FS=0.000;MLEAC=2;MLEAF=1.00;MQ=43.89;QD=25.83;SOR=0.770	GT:AD:DP:GQ:PL	1/1:0,52:52:99:2159,157,0
X	15315309	.	AAAAAAAAAC	A	2045.73	.	AC=2;AF=1.00;AN=2;BaseQRankSum=-0.655;ClippingRankSum=0.000;DP=50;ExcessHet=3.0103;FS=3.188;MLEAC=2;MLEAF=1.00;MQ=43.58;MQRankSum=-0.221;QD=28.08;ReadPosRankSum=1.421;SOR=0.416	GT:AD:DP:GQ:PL	1/1:1,49:50:99:2083,124,0
X	15315577	.	T	C	1755.77	.	AC=2;AF=1.00;AN=2;DP=41;ExcessHet=3.0103;FS=0.000;MLEAC=2;MLEAF=1.00;MQ=43.83;QD=28.17;SOR=0.954	GT:AD:DP:GQ:PL	1/1:0,41:41:99:1784,123,0
X	15315580	.	C	T	1755.77	.	AC=2;AF=1.00;AN=2;DP=38;ExcessHet=3.0103;FS=0.000;MLEAC=2;MLEAF=1.00;MQ=43.82;QD=28.44;SOR=1.179	GT:AD:DP:GQ:PL	1/1:0,38:38:99:1784,123,0
X	15315615	.	A	C	1610.77	.	AC=2;AF=1.00;AN=2;DP=37;ExcessHet=3.0103;FS=0.000;MLEAC=2;MLEAF=1.00;MQ=43.82;QD=30.43;SOR=0.859	GT:AD:DP:GQ:PL	1/1:0,37:37:99:1639,111,0
X	15315616	.	G	T	1610.77	.	AC=2;AF=1.00;AN=2;DP=37;ExcessHet=3.0103;FS=0.000;MLEAC=2;MLEAF=1.00;MQ=43.82;QD=28.76;SOR=0.859	GT:AD:DP:GQ:PL	1/1:0,37:37:99:1639,111,0
X	15318054	.	CATATATAT	C	1747.73	.	AC=2;AF=1.00;AN=2;DP=44;ExcessHet=3.0103;FS=0.000;MLEAC=2;MLEAF=1.00;MQ=44.39;QD=32.87;SOR=1.445	GT:AD:DP:GQ:PL	1/1:0,40:40:99:1785,121,0
X	15318074	.	T	G	1853.77	.	AC=2;AF=1.00;AN=2;DP=44;ExcessHet=3.0103;FS=0.000;MLEAC=2;MLEAF=1.00;MQ=44.39;QD=30.57;SOR=1.312	GT:AD:DP:GQ:PL	1/1:0,43:43:99:1882,130,0
X	15318329	.	A	G	1479.77	.	AC=2;AF=1.00;AN=2;DP=55;ExcessHet=3.0103;FS=0.000;MLEAC=2;MLEAF=1.00;MQ=43.93;QD=26.90;SOR=1.159	GT:AD:DP:GQ:PL	1/1:0,55:55:99:1508,165,0
X	15318863	.	T	C	1607.77	.	AC=2;AF=1.00;AN=2;DP=60;ExcessHet=3.0103;FS=0.000;MLEAC=2;MLEAF=1.00;MQ=43.62;QD=26.80;SOR=0.760	GT:AD:DP:GQ:PL	1/1:0,60:60:99:1636,180,0
X	15319232	.	A	ATTTTTTTTTTT	973.73	.	AC=2;AF=1.00;AN=2;DP=19;ExcessHet=3.0103;FS=0.000;MLEAC=2;MLEAF=1.00;MQ=42.18;QD=26.67;SOR=2.049	GT:AD:DP:GQ:PL	1/1:0,16:16:69:1011,69,0
X	15319255	.	G	A	584.77	.	AC=2;AF=1.00;AN=2;DP=17;ExcessHet=3.0103;FS=0.000;MLEAC=2;MLEAF=1.00;MQ=42.35;QD=34.40;SOR=2.179	GT:AD:DP:GQ:PL	1/1:0,17:17:51:613,51,0
X	15319302	.	C	T	1231.77	.	AC=2;AF=1.00;AN=2;DP=27;ExcessHet=3.0103;FS=0.000;MLEAC=2;MLEAF=1.00;MQ=42.89;QD=34.92;SOR=1.101	GT:AD:DP:GQ:PL	1/1:0,27:27:84:1260,84,0
X	15319310	.	T	TA	1255.73	.	AC=2;AF=1.00;AN=2;DP=28;ExcessHet=3.0103;FS=0.000;MLEAC=2;MLEAF=1.00;MQ=42.86;QD=29.66;SOR=1.179	GT:AD:DP:GQ:PL	1/1:0,28:28:87:1293,87,0
X	15319311	.	G	T	1264.77	.	AC=2;AF=1.00;AN=2;DP=29;ExcessHet=3.0103;FS=0.000;MLEAC=2;MLEAF=1.00;MQ=42.90;QD=32.55;SOR=1.071	GT:AD:DP:GQ:PL	1/1:0,29:29:87:1293,87,0
X	15319663	.	A	C	1477.77	.	AC=2;AF=1.00;AN=2;DP=53;ExcessHet=3.0103;FS=0.000;MLEAC=2;MLEAF=1.00;MQ=43.72;QD=27.88;SOR=0.808	GT:AD:DP:GQ:PL	1/1:0,53:53:99:1506,159,0
X	15320042	.	A	C	2033.77	.	AC=2;AF=1.00;AN=2;DP=47;ExcessHet=3.0103;FS=0.000;MLEAC=2;MLEAF=1.00;MQ=43.52;QD=28.79;SOR=0.919	GT:AD:DP:GQ:PL	1/1:0,47:47:99:2062,141,0
X	15320043	.	GA	G	2024.73	.	AC=2;AF=1.00;AN=2;DP=47;ExcessHet=3.0103;FS=0.000;MLEAC=2;MLEAF=1.00;MQ=43.52;QD=29.48;SOR=0.919	GT:AD:DP:GQ:PL	1/1:0,47:47:99:2062,141,0
X	15320112	.	A	T	2041.77	.	AC=2;AF=1.00;AN=2;DP=46;ExcessHet=3.0103;FS=0.000;MLEAC=2;MLEAF=1.00;MQ=43.68;QD=26.35;SOR=1.609	GT:AD:DP:GQ:PL	1/1:0,46:46:99:2070,138,0
X	15320121	.	T	C	2041.77	.	AC=2;AF=1.00;AN=2;DP=46;ExcessHet=3.0103;FS=0.000;MLEAC=2;MLEAF=1.00;MQ=43.68;QD=26.19;SOR=1.609	GT:AD:DP:GQ:PL	1/1:0,46:46:99:2070,138,0
X	15320129	.	G	A	2041.77	.	AC=2;AF=1.00;AN=2;DP=45;ExcessHet=3.0103;FS=0.000;MLEAC=2;MLEAF=1.00;MQ=43.68;QD=28.85;SOR=1.559	GT:AD:DP:GQ:PL	1/1:0,45:45:99:2070,138,0
X	15320199	.	A	G	1136.77	.	AC=2;AF=1.00;AN=2;DP=44;ExcessHet=3.0103;FS=0.000;MLEAC=2;MLEAF=1.00;MQ=44.00;QD=25.84;SOR=0.990	GT:AD:DP:GQ:PL	1/1:0,44:44:99:1165,131,0
X	15320250	.	C	G	1076.77	.	AC=2;AF=1.00;AN=2;DP=40;ExcessHet=3.0103;FS=0.000;MLEAC=2;MLEAF=1.00;MQ=44.00;QD=26.92;SOR=0.902	GT:AD:DP:GQ:PL	1/1:0,40:40:99:1105,120,0
X	15320412	.	CTGT	C	1414.73	.	AC=2;AF=1.00;AN=2;DP=41;ExcessHet=3.0103;FS=0.000;MLEAC=2;MLEAF=1.00;MQ=43.59;QD=28.79;SOR=0.927	GT:AD:DP:GQ:PL	1/1:0,36:36:99:1452,109,0
X	15320582	.	T	G	915.77	.	AC=2;AF=1.00;AN=2;DP=35;ExcessHet=3.0103;FS=0.000;MLEAC=2;MLEAF=1.00;MQ=43.40;QD=26.16;SOR=0.869	GT:AD:DP:GQ:PL	1/1:0,35:35:99:944,105,0
X	15320638	.	C	T	757.77	.	AC=2;AF=1.00;AN=2;DP=28;ExcessHet=3.0103;FS=0.000;MLEAC=2;MLEAF=1.00;MQ=43.16;QD=27.06;SOR=1.863	GT:AD:DP:GQ:PL	1/1:0,28:28:84:786,84,0
X	15320667	.	T	TAAAA	827.73	.	AC=2;AF=1.00;AN=2;DP=28;ExcessHet=3.0103;FS=0.000;MLEAC=2;MLEAF=1.00;MQ=42.68;QD=29.61;SOR=1.739	GT:AD:DP:GQ:PL	1/1:0,17:17:69:865,69,0
X	15320696	.	T	TA	435.73	.	AC=2;AF=1.00;AN=2;DP=25;ExcessHet=3.0103;FS=0.000;MLEAC=2;MLEAF=1.00;MQ=42.56;QD=19.81;SOR=1.609	GT:AD:DP:GQ:PL	1/1:0,22:22:66:473,66,0
X	15320841	.	G	T	1117.77	.	AC=2;AF=1.00;AN=2;DP=41;ExcessHet=3.0103;FS=0.000;MLEAC=2;MLEAF=1.00;MQ=43.45;QD=27.26;SOR=1.075	GT:AD:DP:GQ:PL	1/1:0,41:41:99:1146,123,0
X	15320998	.	A	AAGAGAAT	2067.73	.	AC=2;AF=1.00;AN=2;DP=49;ExcessHet=3.0103;FS=0.000;MLEAC=2;MLEAF=1.00;MQ=43.34;QD=31.67;SOR=0.874	GT:AD:DP:GQ:PL	1/1:0,46:46:99:2105,141,0
X	15321225	.	ACAC	A	1396.73	.	AC=2;AF=1.00;AN=2;DP=39;ExcessHet=3.0103;FS=0.000;MLEAC=2;MLEAF=1.00;MQ=43.86;QD=28.93;SOR=1.022	GT:AD:DP:GQ:PL	1/1:0,33:33:99:1434,100,0
X	15321245	.	ACAG	A	1253.73	.	AC=2;AF=1.00;AN=2;DP=36;ExcessHet=3.0103;FS=0.000;MLEAC=2;MLEAF=1.00;MQ=42.89;QD=28.77;SOR=0.756	GT:AD:DP:GQ:PL	1/1:0,31:31:94:1291,94,0
X	15321517	.	T	G	1374.77	.	AC=2;AF=1.00;AN=2;DP=51;ExcessHet=3.0103;FS=0.000;MLEAC=2;MLEAF=1.00;MQ=43.94;QD=26.96;SOR=0.813	GT:AD:DP:GQ:PL	1/1:0,51:51:99:1403,153,0
X	15321624	.	C	T	1183.77	.	AC=2;AF=1.00;AN=2;DP=43;ExcessHet=3.0103;FS=0.000;MLEAC=2;MLEAF=1.00;MQ=43.95;QD=27.53;SOR=0.836	GT:AD:DP:GQ:PL	1/1:0,43:43:99:1212,129,0
X	15321687	.	G	T	1053.77	.	AC=2;AF=1.00;AN=2;DP=38;ExcessHet=3.0103;FS=0.000;MLEAC=2;MLEAF=1.00;MQ=43.95;QD=27.73;SOR=0.798	GT:AD:DP:GQ:PL	1/1:0,38:38:99:1082,114,0
X	15321714	.	A	T	1290.77	.	AC=2;AF=1.00;AN=2;DP=47;ExcessHet=3.0103;FS=0.000;MLEAC=2;MLEAF=1.00;MQ=44.00;QD=27.46;SOR=0.735	GT:AD:DP:GQ:PL	1/1:0,47:47:99:1319,141,0
X	15321800	.	A	C	1549.77	.	AC=2;AF=1.00;AN=2;DP=58;ExcessHet=3.0103;FS=0.000;MLEAC=2;MLEAF=1.00;MQ=43.93;QD=26.72;SOR=1.179	GT:AD:DP:GQ:PL	1/1:0,58:58:99:1578,174,0
X	15322224	.	G	T	896.77	.	AC=2;AF=1.00;AN=2;DP=35;ExcessHet=3.0103;FS=0.000;MLEAC=2;MLEAF=1.00;MQ=43.51;QD=26.38;SOR=0.941	GT:AD:DP:GQ:PL	1/1:0,34:34:99:925,101,0
X	15322626	.	C	T	1102.77	.	AC=2;AF=1.00;AN=2;DP=44;ExcessHet=3.0103;FS=0.000;MLEAC=2;MLEAF=1.00;MQ=44.00;QD=25.65;SOR=0.941	GT:AD:DP:GQ:PL	1/1:0,43:43:99:1131,128,0
X	15322870	.	C	T	1156.77	.	AC=2;AF=1.00;AN=2;DP=42;ExcessHet=3.0103;FS=0.000;MLEAC=2;MLEAF=1.00;MQ=44.00;QD=27.54;SOR=0.693	GT:AD:DP:GQ:PL	1/1:0,42:42:99:1185,126,0
X	15340033	.	G	T	548.77	.	AC=2;AF=1.00;AN=2;DP=20;ExcessHet=3.0103;FS=0.000;MLEAC=2;MLEAF=1.00;MQ=43.90;QD=27.44;SOR=1.402	GT:AD:DP:GQ:PL	1/1:0,20:20:60:577,60,0
X	15341876	.	G	A	138.84	.	AC=2;AF=1.00;AN=2;DP=6;ExcessHet=3.0103;FS=0.000;MLEAC=2;MLEAF=1.00;MQ=32.05;QD=23.14;SOR=2.303	GT:AD:DP:GQ:PL	1/1:0,6:6:18:167,18,0
X	15341894	.	G	C	182.78	.	AC=2;AF=1.00;AN=2;DP=8;ExcessHet=3.0103;FS=0.000;MLEAC=2;MLEAF=1.00;MQ=29.68;QD=22.85;SOR=2.833	GT:AD:DP:GQ:PL	1/1:0,8:8:24:211,24,0
X	15342940	.	G	GT	367.73	.	AC=2;AF=1.00;AN=2;DP=21;ExcessHet=3.0103;FS=0.000;MLEAC=2;MLEAF=1.00;MQ=31.52;QD=20.43;SOR=0.914	GT:AD:DP:GQ:PL	1/1:0,18:18:54:405,54,0
X	15344038	.	C	T	39.28	.	AC=2;AF=1.00;AN=2;DP=3;ExcessHet=3.0103;FS=0.000;MLEAC=2;MLEAF=1.00;MQ=44.00;QD=13.09;SOR=1.179	GT:AD:DP:GQ:PL	1/1:0,3:3:9:67,9,0
X	15345994	.	T	A	1364.77	.	AC=2;AF=1.00;AN=2;DP=49;ExcessHet=3.0103;FS=0.000;MLEAC=2;MLEAF=1.00;MQ=43.96;QD=27.85;SOR=0.733	GT:AD:DP:GQ:PL	1/1:0,49:49:99:1393,147,0
X	15346465	.	C	G	1084.77	.	AC=2;AF=1.00;AN=2;BaseQRankSum=1.831;ClippingRankSum=0.000;DP=45;ExcessHet=3.0103;FS=0.000;MLEAC=2;MLEAF=1.00;MQ=41.58;MQRankSum=-0.411;QD=24.65;ReadPosRankSum=-0.552;SOR=0.693	GT:AD:DP:GQ:PL	1/1:1,43:44:99:1113,121,0
X	15350652	.	G	GT	516.73	.	AC=2;AF=1.00;AN=2;BaseQRankSum=-0.968;ClippingRankSum=0.000;DP=30;ExcessHet=3.0103;FS=4.624;MLEAC=2;MLEAF=1.00;MQ=43.56;MQRankSum=-0.136;QD=17.82;ReadPosRankSum=1.257;SOR=1.447	GT:AD:DP:GQ:PL	1/1:1,28:29:63:554,63,0
X	15350958	.	C	A	964.77	.	AC=2;AF=1.00;AN=2;DP=38;ExcessHet=3.0103;FS=0.000;MLEAC=2;MLEAF=1.00;MQ=43.69;QD=26.07;SOR=0.984	GT:AD:DP:GQ:PL	1/1:0,37:37:99:993,110,0
X	15351370	.	A	ATG	362.73	.	AC=1;AF=0.500;AN=2;BaseQRankSum=-1.269;ClippingRankSum=0.000;DP=26;ExcessHet=3.0103;FS=13.024;MLEAC=1;MLEAF=0.500;MQ=43.89;MQRankSum=-0.546;QD=18.14;ReadPosRankSum=-1.199;SOR=1.600	GT:AD:DP:GQ:PL	0/1:6,14:20:99:400,0,117
X	15351757	.	G	T	886.77	.	AC=2;AF=1.00;AN=2;DP=34;ExcessHet=3.0103;FS=0.000;MLEAC=2;MLEAF=1.00;MQ=43.77;QD=26.08;SOR=0.811	GT:AD:DP:GQ:PL	1/1:0,34:34:99:915,102,0
X	15352835	.	A	G	471.77	.	AC=2;AF=1.00;AN=2;DP=19;ExcessHet=3.0103;FS=0.000;MLEAC=2;MLEAF=1.00;MQ=41.86;QD=26.21;SOR=2.303	GT:AD:DP:GQ:PL	1/1:0,18:18:54:500,54,0
X	15353459	.	AGTCGGAT	A	1400.73	.	AC=2;AF=1.00;AN=2;DP=37;ExcessHet=3.0103;FS=0.000;MLEAC=2;MLEAF=1.00;MQ=44.00;QD=27.40;SOR=0.941	GT:AD:DP:GQ:PL	1/1:0,34:34:99:1438,102,0
X	15353627	.	A	T	1283.77	.	AC=2;AF=1.00;AN=2;DP=48;ExcessHet=3.0103;FS=0.000;MLEAC=2;MLEAF=1.00;MQ=43.96;QD=27.31;SOR=0.735	GT:AD:DP:GQ:PL	1/1:0,47:47:99:1312,141,0
X	15353778	.	CAAAAA	C	1506.73	.	AC=2;AF=1.00;AN=2;DP=45;ExcessHet=3.0103;FS=0.000;MLEAC=2;MLEAF=1.00;MQ=43.96;QD=25.29;SOR=1.179	GT:AD:DP:GQ:PL	1/1:0,36:36:99:1544,109,0
X	15354734	.	G	A	1860.77	.	AC=2;AF=1.00;AN=2;DP=43;ExcessHet=3.0103;FS=0.000;MLEAC=2;MLEAF=1.00;MQ=44.00;QD=22.41;SOR=1.721	GT:AD:DP:GQ:PL	1/1:0,42:42:99:1889,129,0
X	15354738	.	T	C	1823.77	.	AC=2;AF=1.00;AN=2;DP=42;ExcessHet=3.0103;FS=0.000;MLEAC=2;MLEAF=1.00;MQ=44.00;QD=33.00;SOR=1.845	GT:AD:DP:GQ:PL	1/1:0,41:41:99:1852,126,0
X	15354762	.	A	G	1096.77	.	AC=2;AF=1.00;AN=2;DP=42;ExcessHet=3.0103;FS=0.000;MLEAC=2;MLEAF=1.00;MQ=44.00;QD=26.75;SOR=1.666	GT:AD:DP:GQ:PL	1/1:0,41:41:99:1125,123,0
X	15355179	.	T	TG	2123.73	.	AC=2;AF=1.00;AN=2;BaseQRankSum=-0.329;ClippingRankSum=0.000;DP=49;ExcessHet=3.0103;FS=0.000;MLEAC=2;MLEAF=1.00;MQ=43.96;MQRankSum=0.000;QD=25.45;ReadPosRankSum=1.309;SOR=0.446	GT:AD:DP:GQ:PL	1/1:1,48:49:99:2161,108,0
X	15355180	.	A	AAAGTTC	2123.73	.	AC=2;AF=1.00;AN=2;BaseQRankSum=-0.811;ClippingRankSum=0.000;DP=49;ExcessHet=3.0103;FS=0.000;MLEAC=2;MLEAF=1.00;MQ=43.96;MQRankSum=0.000;QD=29.56;ReadPosRankSum=1.309;SOR=0.446	GT:AD:DP:GQ:PL	1/1:1,48:49:99:2161,108,0
X	15355200	.	T	A	1907.77	.	AC=2;AF=1.00;AN=2;DP=45;ExcessHet=3.0103;FS=0.000;MLEAC=2;MLEAF=1.00;MQ=44.00;QD=28.61;SOR=1.280	GT:AD:DP:GQ:PL	1/1:0,45:45:99:1936,135,0
X	15355267	.	C	T	1115.77	.	AC=2;AF=1.00;AN=2;DP=41;ExcessHet=3.0103;FS=0.000;MLEAC=2;MLEAF=1.00;MQ=43.95;QD=27.21;SOR=1.347	GT:AD:DP:GQ:PL	1/1:0,41:41:99:1144,123,0
X	15355307	.	A	T	1064.77	.	AC=2;AF=1.00;AN=2;DP=38;ExcessHet=3.0103;FS=0.000;MLEAC=2;MLEAF=1.00;MQ=43.95;QD=28.02;SOR=0.798	GT:AD:DP:GQ:PL	1/1:0,38:38:99:1093,114,0
X	15356681	.	TAG	T	1313.73	.	AC=2;AF=1.00;AN=2;DP=33;ExcessHet=3.0103;FS=0.000;MLEAC=2;MLEAF=1.00;MQ=42.43;QD=26.80;SOR=1.473	GT:AD:DP:GQ:PL	1/1:0,32:32:96:1351,96,0
X	15356685	.	G	T	1322.77	.	AC=2;AF=1.00;AN=2;DP=33;ExcessHet=3.0103;FS=0.000;MLEAC=2;MLEAF=1.00;MQ=42.43;QD=27.46;SOR=1.473	GT:AD:DP:GQ:PL	1/1:0,32:32:96:1351,96,0
X	15356740	.	T	A	928.77	.	AC=2;AF=1.00;AN=2;DP=34;ExcessHet=3.0103;FS=0.000;MLEAC=2;MLEAF=1.00;MQ=42.65;QD=27.32;SOR=0.941	GT:AD:DP:GQ:PL	1/1:0,34:34:99:957,102,0
X	15358339	.	A	G	1142.77	.	AC=2;AF=1.00;AN=2;DP=29;ExcessHet=3.0103;FS=0.000;MLEAC=2;MLEAF=1.00;MQ=43.80;QD=31.58;SOR=0.760	GT:AD:DP:GQ:PL	1/1:0,29:29:87:1171,87,0
X	15358359	.	ATGAAATAAAAATAAATAAGAGTACTGAATTGCCGC	A	1326.73	.	AC=2;AF=1.00;AN=2;DP=31;ExcessHet=3.0103;FS=0.000;MLEAC=2;MLEAF=1.00;MQ=43.75;QD=27.78;SOR=0.892	GT:AD:DP:GQ:PL	1/1:0,31:31:94:1364,94,0
X	15358547	.	G	T	1197.77	.	AC=2;AF=1.00;AN=2;DP=44;ExcessHet=3.0103;FS=0.000;MLEAC=2;MLEAF=1.00;MQ=43.89;QD=27.22;SOR=0.883	GT:AD:DP:GQ:PL	1/1:0,44:44:99:1226,132,0
X	15358828	.	T	C	1931.77	.	AC=2;AF=1.00;AN=2;DP=46;ExcessHet=3.0103;FS=0.000;MLEAC=2;MLEAF=1.00;MQ=43.75;QD=33.61;SOR=0.929	GT:AD:DP:GQ:PL	1/1:0,45:45:99:1960,135,0
X	15358845	.	C	T	1079.77	.	AC=2;AF=1.00;AN=2;BaseQRankSum=0.684;ClippingRankSum=0.000;DP=44;ExcessHet=3.0103;FS=0.000;MLEAC=2;MLEAF=1.00;MQ=43.79;MQRankSum=-0.340;QD=26.99;ReadPosRankSum=0.591;SOR=0.556	GT:AD:DP:GQ:PL	1/1:3,37:40:37:1108,37,0
X	15358846	.	A	G	1079.77	.	AC=2;AF=1.00;AN=2;BaseQRankSum=-0.027;ClippingRankSum=0.000;DP=44;ExcessHet=3.0103;FS=0.000;MLEAC=2;MLEAF=1.00;MQ=43.79;MQRankSum=-0.340;QD=26.99;ReadPosRankSum=0.540;SOR=0.556	GT:AD:DP:GQ:PL	1/1:3,37:40:37:1108,37,0
X	15358898	.	G	A	1165.77	.	AC=2;AF=1.00;AN=2;DP=42;ExcessHet=3.0103;FS=0.000;MLEAC=2;MLEAF=1.00;MQ=43.89;QD=27.76;SOR=0.693	GT:AD:DP:GQ:PL	1/1:0,42:42:99:1194,126,0
X	15358988	.	C	T	1108.77	.	AC=2;AF=1.00;AN=2;DP=42;ExcessHet=3.0103;FS=0.000;MLEAC=2;MLEAF=1.00;MQ=44.00;QD=26.40;SOR=0.693	GT:AD:DP:GQ:PL	1/1:0,42:42:99:1137,125,0
X	15359564	.	C	T	857.77	.	AC=2;AF=1.00;AN=2;DP=33;ExcessHet=3.0103;FS=0.000;MLEAC=2;MLEAF=1.00;MQ=42.15;QD=25.99;SOR=0.752	GT:AD:DP:GQ:PL	1/1:0,33:33:98:886,98,0
X	15359600	.	A	G	889.77	.	AC=2;AF=1.00;AN=2;DP=33;ExcessHet=3.0103;FS=0.000;MLEAC=2;MLEAF=1.00;MQ=41.27;QD=27.81;SOR=0.957	GT:AD:DP:GQ:PL	1/1:0,32:32:96:918,96,0
X	15359741	.	G	A	662.77	.	AC=2;AF=1.00;AN=2;DP=26;ExcessHet=3.0103;FS=0.000;MLEAC=2;MLEAF=1.00;MQ=38.69;QD=26.51;SOR=1.358	GT:AD:DP:GQ:PL	1/1:0,25:25:75:691,75,0
X	15360221	.	C	T	1186.77	.	AC=2;AF=1.00;AN=2;DP=44;ExcessHet=3.0103;FS=0.000;MLEAC=2;MLEAF=1.00;MQ=41.97;QD=26.97;SOR=1.105	GT:AD:DP:GQ:PL	1/1:0,44:44:99:1215,132,0
X	15360233	.	G	T	1114.77	.	AC=2;AF=1.00;AN=2;DP=42;ExcessHet=3.0103;FS=0.000;MLEAC=2;MLEAF=1.00;MQ=42.76;QD=26.54;SOR=1.402	GT:AD:DP:GQ:PL	1/1:0,42:42:99:1143,126,0
X	15360260	.	G	A	1099.77	.	AC=2;AF=1.00;AN=2;DP=41;ExcessHet=3.0103;FS=0.000;MLEAC=2;MLEAF=1.00;MQ=42.94;QD=26.82;SOR=1.501	GT:AD:DP:GQ:PL	1/1:0,41:41:99:1128,123,0
X	15360344	.	G	A	1505.77	.	AC=2;AF=1.00;AN=2;BaseQRankSum=1.888;ClippingRankSum=0.000;DP=36;ExcessHet=3.0103;FS=4.424;MLEAC=2;MLEAF=1.00;MQ=43.53;MQRankSum=-0.201;QD=31.86;ReadPosRankSum=-0.712;SOR=1.297	GT:AD:DP:GQ:PL	1/1:1,35:36:75:1534,75,0
X	15360347	.	C	T	1505.77	.	AC=2;AF=1.00;AN=2;BaseQRankSum=1.122;ClippingRankSum=0.000;DP=35;ExcessHet=3.0103;FS=4.649;MLEAC=2;MLEAF=1.00;MQ=43.52;MQRankSum=-0.204;QD=30.90;ReadPosRankSum=-0.311;SOR=1.447	GT:AD:DP:GQ:PL	1/1:1,34:35:75:1534,75,0
X	15360488	.	G	T	715.77	.	AC=2;AF=1.00;AN=2;BaseQRankSum=0.925;ClippingRankSum=0.000;DP=34;ExcessHet=3.0103;FS=0.000;MLEAC=2;MLEAF=1.00;MQ=43.94;MQRankSum=-0.125;QD=21.05;ReadPosRankSum=0.990;SOR=1.112	GT:AD:DP:GQ:PL	1/1:2,32:34:62:744,62,0
X	15360624	.	T	C	734.77	.	AC=2;AF=1.00;AN=2;DP=29;ExcessHet=3.0103;FS=0.000;MLEAC=2;MLEAF=1.00;MQ=44.00;QD=26.24;SOR=1.382	GT:AD:DP:GQ:PL	1/1:0,28:28:84:763,84,0
X	15360901	.	GTT	G	1321.73	.	AC=2;AF=1.00;AN=2;DP=56;ExcessHet=3.0103;FS=0.000;MLEAC=2;MLEAF=1.00;MQ=43.93;QD=27.54;SOR=1.251	GT:AD:DP:GQ:PL	1/1:1,47:48:99:1359,139,0
X	15362030	.	A	AGGGG	81.25	.	AC=2;AF=1.00;AN=2;DP=4;ExcessHet=3.0103;FS=0.000;MLEAC=2;MLEAF=1.00;MQ=44.00;QD=27.08;SOR=1.179	GT:AD:DP:GQ:PL	1/1:0,3:3:9:118,9,0
X	15362032	.	A	G	90.28	.	AC=2;AF=1.00;AN=2;DP=3;ExcessHet=3.0103;FS=0.000;MLEAC=2;MLEAF=1.00;MQ=44.00;QD=25.96;SOR=2.303	GT:AD:DP:GQ:PL	1/1:0,2:2:9:118,9,0
X	15362038	.	A	AAGG	98.25	.	AC=2;AF=1.00;AN=2;DP=4;ExcessHet=3.0103;FS=0.000;MLEAC=2;MLEAF=1.00;MQ=44.00;QD=32.75;SOR=2.833	GT:AD:DP:GQ:PL	1/1:0,3:3:9:135,9,0
X	15362195	.	G	C	395.77	.	AC=2;AF=1.00;AN=2;DP=16;ExcessHet=3.0103;FS=0.000;MLEAC=2;MLEAF=1.00;MQ=44.00;QD=24.74;SOR=1.609	GT:AD:DP:GQ:PL	1/1:0,16:16:48:424,48,0
X	15362280	.	G	T	670.77	.	AC=2;AF=1.00;AN=2;DP=24;ExcessHet=3.0103;FS=0.000;MLEAC=2;MLEAF=1.00;MQ=43.92;QD=27.95;SOR=1.519	GT:AD:DP:GQ:PL	1/1:0,24:24:72:699,72,0
X	15362440	.	T	TACACACACAC	1402.73	.	AC=2;AF=1.00;AN=2;DP=32;ExcessHet=3.0103;FS=0.000;MLEAC=2;MLEAF=1.00;MQ=43.51;QD=33.69;SOR=1.329	GT:AD:DP:GQ:PL	1/1:0,30:30:99:1440,99,0
X	15362541	.	C	G	1040.77	.	AC=2;AF=1.00;AN=2;DP=38;ExcessHet=3.0103;FS=0.000;MLEAC=2;MLEAF=1.00;MQ=43.67;QD=27.39;SOR=1.040	GT:AD:DP:GQ:PL	1/1:0,38:38:99:1069,114,0
X	15362587	.	C	T	930.77	.	AC=2;AF=1.00;AN=2;DP=34;ExcessHet=3.0103;FS=0.000;MLEAC=2;MLEAF=1.00;MQ=43.94;QD=27.38;SOR=1.085	GT:AD:DP:GQ:PL	1/1:0,34:34:99:959,102,0
X	15362626	.	TA	T	1544.73	.	AC=2;AF=1.00;AN=2;DP=36;ExcessHet=3.0103;FS=0.000;MLEAC=2;MLEAF=1.00;MQ=43.89;QD=31.01;SOR=1.371	GT:AD:DP:GQ:PL	1/1:0,36:36:99:1582,108,0
X	15362628	.	T	C	1553.77	.	AC=2;AF=1.00;AN=2;DP=36;ExcessHet=3.0103;FS=0.000;MLEAC=2;MLEAF=1.00;MQ=43.89;QD=30.18;SOR=1.371	GT:AD:DP:GQ:PL	1/1:0,36:36:99:1582,108,0
X	15362635	.	T	G	1494.77	.	AC=2;AF=1.00;AN=2;DP=34;ExcessHet=3.0103;FS=0.000;MLEAC=2;MLEAF=1.00;MQ=43.88;QD=32.17;SOR=1.609	GT:AD:DP:GQ:PL	1/1:0,34:34:99:1523,102,0
X	15362706	.	C	CT	318.73	.	AC=2;AF=1.00;AN=2;DP=24;ExcessHet=3.0103;FS=0.000;MLEAC=2;MLEAF=1.00;MQ=43.80;QD=19.92;SOR=1.609	GT:AD:DP:GQ:PL	1/1:0,16:16:55:356,55,0
X	15363850	.	A	T	1382.77	.	AC=2;AF=1.00;AN=2;DP=50;ExcessHet=3.0103;FS=0.000;MLEAC=2;MLEAF=1.00;MQ=44.00;QD=27.66;SOR=0.693	GT:AD:DP:GQ:PL	1/1:0,50:50:99:1411,150,0
X	15364505	.	A	T	1226.77	.	AC=2;AF=1.00;AN=2;BaseQRankSum=-1.022;ClippingRankSum=0.000;DP=48;ExcessHet=3.0103;FS=0.000;MLEAC=2;MLEAF=1.00;MQ=41.51;MQRankSum=-1.094;QD=25.56;ReadPosRankSum=0.906;SOR=0.277	GT:AD:DP:GQ:PL	1/1:1,47:48:99:1255,115,0
X	15364550	.	G	A	882.77	.	AC=2;AF=1.00;AN=2;DP=35;ExcessHet=3.0103;FS=0.000;MLEAC=2;MLEAF=1.00;MQ=40.61;QD=25.22;SOR=0.749	GT:AD:DP:GQ:PL	1/1:0,35:35:99:911,104,0
X	15364562	.	A	AGTGTCTAAGAAGTTAATCTATCTATATATATAT	2095.73	.	AC=2;AF=1.00;AN=2;DP=37;ExcessHet=3.0103;FS=0.000;MLEAC=2;MLEAF=1.00;MQ=40.69;QD=25.59;SOR=1.061	GT:AD:DP:GQ:PL	1/1:0,36:36:99:2133,144,0
X	15364607	.	T	G	1146.77	.	AC=2;AF=1.00;AN=2;DP=44;ExcessHet=3.0103;FS=0.000;MLEAC=2;MLEAF=1.00;MQ=41.90;QD=26.06;SOR=0.883	GT:AD:DP:GQ:PL	1/1:0,44:44:99:1175,131,0
X	15364680	.	G	GGAATGGTAATCTCCTA	2420.73	.	AC=2;AF=1.00;AN=2;DP=53;ExcessHet=3.0103;FS=0.000;MLEAC=2;MLEAF=1.00;MQ=41.84;QD=29.59;SOR=1.358	GT:AD:DP:GQ:PL	1/1:0,52:52:99:2458,168,0
X	15364724	.	C	T	2129.77	.	AC=2;AF=1.00;AN=2;DP=49;ExcessHet=3.0103;FS=0.000;MLEAC=2;MLEAF=1.00;MQ=42.00;QD=33.97;SOR=0.818	GT:AD:DP:GQ:PL	1/1:0,49:49:99:2158,147,0
X	15364728	.	C	G	2102.77	.	AC=2;AF=1.00;AN=2;DP=46;ExcessHet=3.0103;FS=0.000;MLEAC=2;MLEAF=1.00;MQ=42.00;QD=34.94;SOR=0.693	GT:AD:DP:GQ:PL	1/1:0,46:46:99:2131,144,0
X	15364730	.	ATT	A	2032.73	.	AC=2;AF=1.00;AN=2;DP=46;ExcessHet=3.0103;FS=0.000;MLEAC=2;MLEAF=1.00;MQ=42.00;QD=31.11;SOR=0.693	GT:AD:DP:GQ:PL	1/1:0,46:46:99:2070,138,0
X	15364747	.	G	A	1163.77	.	AC=2;AF=1.00;AN=2;DP=44;ExcessHet=3.0103;FS=0.000;MLEAC=2;MLEAF=1.00;MQ=42.18;QD=26.45;SOR=0.990	GT:AD:DP:GQ:PL	1/1:0,44:44:99:1192,131,0
X	15364836	.	T	G	1273.77	.	AC=2;AF=1.00;AN=2;DP=47;ExcessHet=3.0103;FS=0.000;MLEAC=2;MLEAF=1.00;MQ=42.94;QD=27.10;SOR=1.378	GT:AD:DP:GQ:PL	1/1:0,47:47:99:1302,141,0
X	15364978	.	A	G	845.77	.	AC=2;AF=1.00;AN=2;DP=33;ExcessHet=3.0103;FS=0.000;MLEAC=2;MLEAF=1.00;MQ=43.46;QD=25.63;SOR=1.981	GT:AD:DP:GQ:PL	1/1:0,33:33:98:874,98,0
X	15365229	.	G	C	1226.77	.	AC=2;AF=1.00;AN=2;DP=29;ExcessHet=3.0103;FS=0.000;MLEAC=2;MLEAF=1.00;MQ=43.75;QD=25.54;SOR=1.942	GT:AD:DP:GQ:PL	1/1:0,29:29:87:1255,87,0
X	15365249	.	T	C	1284.77	.	AC=2;AF=1.00;AN=2;DP=31;ExcessHet=3.0103;FS=0.000;MLEAC=2;MLEAF=1.00;MQ=43.76;QD=30.10;SOR=1.402	GT:AD:DP:GQ:PL	1/1:0,31:31:93:1313,93,0
X	15365512	.	T	A	1063.77	.	AC=2;AF=1.00;AN=2;DP=41;ExcessHet=3.0103;FS=0.000;MLEAC=2;MLEAF=1.00;MQ=44.00;QD=26.59;SOR=0.902	GT:AD:DP:GQ:PL	1/1:0,40:40:99:1092,120,0
X	15365865	.	A	G	871.77	.	AC=2;AF=1.00;AN=2;DP=33;ExcessHet=3.0103;FS=0.000;MLEAC=2;MLEAF=1.00;MQ=43.91;QD=26.42;SOR=1.179	GT:AD:DP:GQ:PL	1/1:0,33:33:99:900,99,0
X	15365940	.	C	CT	440.74	.	AC=2;AF=1.00;AN=2;BaseQRankSum=0.737;ClippingRankSum=0.000;DP=33;ExcessHet=3.0103;FS=0.000;MLEAC=2;MLEAF=1.00;MQ=43.94;MQRankSum=-0.300;QD=15.20;ReadPosRankSum=-0.317;SOR=0.425	GT:AD:DP:GQ:PL	1/1:4,25:29:25:478,25,0
X	15366004	.	A	T	993.77	.	AC=2;AF=1.00;AN=2;DP=36;ExcessHet=3.0103;FS=0.000;MLEAC=2;MLEAF=1.00;MQ=44.00;QD=27.60;SOR=1.371	GT:AD:DP:GQ:PL	1/1:0,36:36:99:1022,108,0
X	15366312	.	A	G	2183.77	.	AC=2;AF=1.00;AN=2;DP=50;ExcessHet=3.0103;FS=0.000;MLEAC=2;MLEAF=1.00;MQ=43.90;QD=27.23;SOR=0.952	GT:AD:DP:GQ:PL	1/1:0,50:50:99:2212,153,0
X	15366317	.	T	C	2215.77	.	AC=2;AF=1.00;AN=2;DP=50;ExcessHet=3.0103;FS=0.000;MLEAC=2;MLEAF=1.00;MQ=43.90;QD=28.03;SOR=1.157	GT:AD:DP:GQ:PL	1/1:0,50:50:99:2244,157,0
X	15366563	.	G	A	1147.77	.	AC=2;AF=1.00;AN=2;DP=45;ExcessHet=3.0103;FS=0.000;MLEAC=2;MLEAF=1.00;MQ=44.00;QD=27.33;SOR=1.259	GT:AD:DP:GQ:PL	1/1:0,42:42:99:1176,126,0
X	15366882	.	G	GAA	819.73	.	AC=2;AF=1.00;AN=2;DP=37;ExcessHet=3.0103;FS=0.000;MLEAC=2;MLEAF=1.00;MQ=48.53;QD=29.28;SOR=0.776	GT:AD:DP:GQ:PL	1/1:0,28:28:96:857,96,0
X	15366884	.	G	A	1704.77	.	AC=2;AF=1.00;AN=2;DP=42;ExcessHet=3.0103;FS=0.000;MLEAC=2;MLEAF=1.00;MQ=48.01;QD=25.95;SOR=1.005	GT:AD:DP:GQ:PL	1/1:0,42:42:99:1733,126,0
X	15367058	.	A	C	1291.77	.	AC=2;AF=1.00;AN=2;DP=49;ExcessHet=3.0103;FS=0.000;MLEAC=2;MLEAF=1.00;MQ=43.96;QD=26.36;SOR=0.818	GT:AD:DP:GQ:PL	1/1:0,49:49:99:1320,146,0
X	15367199	.	G	T	2293.77	.	AC=2;AF=1.00;AN=2;DP=54;ExcessHet=3.0103;FS=0.000;MLEAC=2;MLEAF=1.00;MQ=44.00;QD=34.08;SOR=0.892	GT:AD:DP:GQ:PL	1/1:0,53:53:99:2322,159,0
X	15367219	.	C	T	2419.77	.	AC=2;AF=1.00;AN=2;DP=59;ExcessHet=3.0103;FS=0.000;MLEAC=2;MLEAF=1.00;MQ=44.00;QD=26.01;SOR=0.836	GT:AD:DP:GQ:PL	1/1:0,58:58:99:2448,174,0
X	15367377	.	A	G	1783.77	.	AC=2;AF=1.00;AN=2;DP=66;ExcessHet=3.0103;FS=0.000;MLEAC=2;MLEAF=1.00;MQ=44.00;QD=27.03;SOR=0.818	GT:AD:DP:GQ:PL	1/1:0,66:66:99:1812,198,0
X	15367541	.	A	G	1444.77	.	AC=2;AF=1.00;AN=2;DP=33;ExcessHet=3.0103;FS=0.000;MLEAC=2;MLEAF=1.00;MQ=45.00;QD=29.50;SOR=0.752	GT:AD:DP:GQ:PL	1/1:0,33:33:99:1473,102,0
X	15367551	.	T	G	1455.77	.	AC=2;AF=1.00;AN=2;DP=34;ExcessHet=3.0103;FS=0.000;MLEAC=2;MLEAF=1.00;MQ=44.97;QD=29.40;SOR=0.693	GT:AD:DP:GQ:PL	1/1:0,34:34:99:1484,102,0
X	15367586	.	G	A	950.77	.	AC=2;AF=1.00;AN=2;DP=39;ExcessHet=3.0103;FS=0.000;MLEAC=2;MLEAF=1.00;MQ=45.13;QD=25.02;SOR=0.798	GT:AD:DP:GQ:PL	1/1:0,38:38:99:979,112,0
X	15367597	.	A	T	1981.77	.	AC=2;AF=1.00;AN=2;DP=45;ExcessHet=3.0103;FS=0.000;MLEAC=2;MLEAF=1.00;MQ=46.17;QD=32.23;SOR=0.737	GT:AD:DP:GQ:PL	1/1:0,45:45:99:2010,138,0
X	15367600	.	A	T	1978.77	.	AC=2;AF=1.00;AN=2;DP=45;ExcessHet=3.0103;FS=0.000;MLEAC=2;MLEAF=1.00;MQ=46.41;QD=29.73;SOR=0.737	GT:AD:DP:GQ:PL	1/1:0,45:45:99:2007,138,0
X	15367609	.	T	TG	1338.73	.	AC=2;AF=1.00;AN=2;DP=45;ExcessHet=3.0103;FS=0.000;MLEAC=2;MLEAF=1.00;MQ=46.64;QD=29.75;SOR=0.737	GT:AD:DP:GQ:PL	1/1:0,45:45:99:1376,135,0
X	15367956	.	G	A	843.77	.	AC=2;AF=1.00;AN=2;DP=32;ExcessHet=3.0103;FS=0.000;MLEAC=2;MLEAF=1.00;MQ=43.94;QD=27.22;SOR=1.402	GT:AD:DP:GQ:PL	1/1:0,31:31:93:872,93,0
X	15368067	.	ACCTCGGTCAGGCGCCC	A	1134.73	.	AC=2;AF=1.00;AN=2;DP=28;ExcessHet=3.0103;FS=0.000;MLEAC=2;MLEAF=1.00;MQ=44.00;QD=27.90;SOR=0.693	GT:AD:DP:GQ:PL	1/1:0,26:26:79:1172,79,0
X	15368234	.	A	C	1266.77	.	AC=2;AF=1.00;AN=2;DP=30;ExcessHet=3.0103;FS=0.000;MLEAC=2;MLEAF=1.00;MQ=44.00;QD=25.84;SOR=0.693	GT:AD:DP:GQ:PL	1/1:0,30:30:90:1295,90,0
X	15368239	.	C	T	1244.77	.	AC=2;AF=1.00;AN=2;DP=28;ExcessHet=3.0103;FS=0.000;MLEAC=2;MLEAF=1.00;MQ=44.00;QD=31.36;SOR=0.693	GT:AD:DP:GQ:PL	1/1:0,28:28:87:1273,87,0
X	15368332	.	A	T	880.77	.	AC=2;AF=1.00;AN=2;DP=32;ExcessHet=3.0103;FS=0.000;MLEAC=2;MLEAF=1.00;MQ=44.00;QD=27.52;SOR=0.957	GT:AD:DP:GQ:PL	1/1:0,32:32:96:909,96,0
X	15368390	.	C	G	968.77	.	AC=2;AF=1.00;AN=2;DP=38;ExcessHet=3.0103;FS=0.000;MLEAC=2;MLEAF=1.00;MQ=44.00;QD=26.18;SOR=0.984	GT:AD:DP:GQ:PL	1/1:0,37:37:99:997,111,0
X	15368694	.	T	C	1043.77	.	AC=2;AF=1.00;AN=2;DP=39;ExcessHet=3.0103;FS=0.000;MLEAC=2;MLEAF=1.00;MQ=43.80;QD=26.76;SOR=1.236	GT:AD:DP:GQ:PL	1/1:0,39:39:99:1072,116,0
X	15368777	.	TG	T	898.73	.	AC=2;AF=1.00;AN=2;DP=40;ExcessHet=3.0103;FS=0.000;MLEAC=2;MLEAF=1.00;MQ=44.00;QD=23.04;SOR=0.850	GT:AD:DP:GQ:PL	1/1:0,39:39:99:936,117,0
X	15368941	.	A	G	1357.77	.	AC=2;AF=1.00;AN=2;BaseQRankSum=-1.594;ClippingRankSum=0.000;DP=53;ExcessHet=3.0103;FS=3.093;MLEAC=2;MLEAF=1.00;MQ=43.79;MQRankSum=4.081;QD=25.62;ReadPosRankSum=-0.400;SOR=0.343	GT:AD:DP:GQ:PL	1/1:1,52:53:99:1386,130,0
X	15369072	.	C	G	2780.77	.	AC=2;AF=1.00;AN=2;DP=63;ExcessHet=3.0103;FS=0.000;MLEAC=2;MLEAF=1.00;MQ=44.35;QD=26.93;SOR=0.724	GT:AD:DP:GQ:PL	1/1:0,63:63:99:2809,193,0
X	15369078	.	T	A	2849.77	.	AC=2;AF=1.00;AN=2;DP=65;ExcessHet=3.0103;FS=0.000;MLEAC=2;MLEAF=1.00;MQ=44.34;QD=28.22;SOR=0.787	GT:AD:DP:GQ:PL	1/1:0,65:65:99:2878,199,0
X	15369107	.	TA	T	2027.73	.	AC=2;AF=1.00;AN=2;DP=63;ExcessHet=3.0103;FS=0.000;MLEAC=2;MLEAF=1.00;MQ=44.35;QD=32.71;SOR=1.234	GT:AD:DP:GQ:PL	1/1:0,62:62:99:2065,187,0
X	15369152	.	G	C	2896.77	.	AC=2;AF=1.00;AN=2;DP=63;ExcessHet=3.0103;FS=0.000;MLEAC=2;MLEAF=1.00;MQ=44.35;QD=31.10;SOR=1.685	GT:AD:DP:GQ:PL	1/1:0,63:63:99:2925,196,0
X	15369153	.	A	C	2896.77	.	AC=2;AF=1.00;AN=2;DP=63;ExcessHet=3.0103;FS=0.000;MLEAC=2;MLEAF=1.00;MQ=44.35;QD=28.10;SOR=1.685	GT:AD:DP:GQ:PL	1/1:0,63:63:99:2925,196,0
X	15369173	.	G	A	2761.77	.	AC=2;AF=1.00;AN=2;DP=62;ExcessHet=3.0103;FS=0.000;MLEAC=2;MLEAF=1.00;MQ=44.18;QD=28.78;SOR=1.430	GT:AD:DP:GQ:PL	1/1:0,62:62:99:2790,187,0
X	15369178	.	C	G	2838.77	.	AC=2;AF=1.00;AN=2;DP=64;ExcessHet=3.0103;FS=0.000;MLEAC=2;MLEAF=1.00;MQ=44.17;QD=28.25;SOR=1.402	GT:AD:DP:GQ:PL	1/1:0,64:64:99:2867,193,0
X	15369232	.	A	T	2205.77	.	AC=2;AF=1.00;AN=2;DP=51;ExcessHet=3.0103;FS=0.000;MLEAC=2;MLEAF=1.00;MQ=43.70;QD=32.94;SOR=0.900	GT:AD:DP:GQ:PL	1/1:0,51:51:99:2234,156,0
X	15369245	.	T	G	2385.77	.	AC=2;AF=1.00;AN=2;DP=50;ExcessHet=3.0103;FS=0.000;MLEAC=2;MLEAF=1.00;MQ=43.69;QD=31.39;SOR=0.773	GT:AD:DP:GQ:PL	1/1:0,50:50:99:2414,163,0
X	15369257	.	T	C	2446.77	.	AC=2;AF=1.00;AN=2;DP=55;ExcessHet=3.0103;FS=0.000;MLEAC=2;MLEAF=1.00;MQ=43.72;QD=29.44;SOR=0.970	GT:AD:DP:GQ:PL	1/1:0,55:55:99:2475,166,0
X	15369260	.	C	A	2446.77	.	AC=2;AF=1.00;AN=2;DP=55;ExcessHet=3.0103;FS=0.000;MLEAC=2;MLEAF=1.00;MQ=43.72;QD=28.43;SOR=0.970	GT:AD:DP:GQ:PL	1/1:0,55:55:99:2475,166,0
X	15369633	.	T	C	968.77	.	AC=2;AF=1.00;AN=2;DP=39;ExcessHet=3.0103;FS=0.000;MLEAC=2;MLEAF=1.00;MQ=43.85;QD=24.84;SOR=1.236	GT:AD:DP:GQ:PL	1/1:0,39:39:99:997,115,0
X	15369722	.	G	A	879.77	.	AC=2;AF=1.00;AN=2;DP=36;ExcessHet=3.0103;FS=0.000;MLEAC=2;MLEAF=1.00;MQ=43.89;QD=24.44;SOR=2.179	GT:AD:DP:GQ:PL	1/1:0,36:36:99:908,105,0
X	15369845	.	T	C	1482.77	.	AC=2;AF=1.00;AN=2;DP=36;ExcessHet=3.0103;FS=0.000;MLEAC=2;MLEAF=1.00;MQ=43.12;QD=31.79;SOR=0.804	GT:AD:DP:GQ:PL	1/1:0,36:36:99:1511,108,0
X	15369849	.	T	G	1362.77	.	AC=2;AF=1.00;AN=2;DP=32;ExcessHet=3.0103;FS=0.000;MLEAC=2;MLEAF=1.00;MQ=43.01;QD=29.21;SOR=0.957	GT:AD:DP:GQ:PL	1/1:0,32:32:96:1391,96,0
X	15369881	.	TTTTCATACTAATCTTTATACTACAAATTGA	T	1068.73	.	AC=2;AF=1.00;AN=2;DP=26;ExcessHet=3.0103;FS=0.000;MLEAC=2;MLEAF=1.00;MQ=42.78;QD=29.16;SOR=1.136	GT:AD:DP:GQ:PL	1/1:0,25:25:76:1106,76,0
X	15370094	.	G	T	1608.77	.	AC=2;AF=1.00;AN=2;DP=37;ExcessHet=3.0103;FS=0.000;MLEAC=2;MLEAF=1.00;MQ=42.28;QD=32.61;SOR=0.859	GT:AD:DP:GQ:PL	1/1:0,37:37:99:1637,111,0
X	15370096	.	C	G	1608.77	.	AC=2;AF=1.00;AN=2;DP=36;ExcessHet=3.0103;FS=0.000;MLEAC=2;MLEAF=1.00;MQ=42.23;QD=33.05;SOR=0.927	GT:AD:DP:GQ:PL	1/1:0,36:36:99:1637,111,0
X	15370154	.	T	C	980.77	.	AC=2;AF=1.00;AN=2;DP=36;ExcessHet=3.0103;FS=0.000;MLEAC=2;MLEAF=1.00;MQ=41.90;QD=27.24;SOR=0.693	GT:AD:DP:GQ:PL	1/1:0,36:36:99:1009,108,0
X	15370209	.	T	C	839.77	.	AC=2;AF=1.00;AN=2;DP=32;ExcessHet=3.0103;FS=0.000;MLEAC=2;MLEAF=1.00;MQ=42.25;QD=26.24;SOR=0.818	GT:AD:DP:GQ:PL	1/1:0,32:32:96:868,96,0
X	15370602	.	CAAA	C	2089.73	.	AC=2;AF=1.00;AN=2;DP=50;ExcessHet=3.0103;FS=0.000;MLEAC=2;MLEAF=1.00;MQ=43.58;QD=26.18;SOR=1.270	GT:AD:DP:GQ:PL	1/1:0,50:50:99:2127,151,0
X	15370779	.	T	C	972.77	.	AC=2;AF=1.00;AN=2;DP=37;ExcessHet=3.0103;FS=0.000;MLEAC=2;MLEAF=1.00;MQ=43.07;QD=26.29;SOR=0.984	GT:AD:DP:GQ:PL	1/1:0,37:37:99:1001,111,0
X	15370898	.	GCACACACA	G	1309.73	.	AC=2;AF=1.00;AN=2;DP=38;ExcessHet=3.0103;FS=0.000;MLEAC=2;MLEAF=1.00;MQ=41.43;QD=37.24;SOR=1.688	GT:AD:DP:GQ:PL	1/1:0,32:32:97:1346,97,0
X	15371047	.	TCCCCTTTTCCCCTTTC	T	1027.73	.	AC=2;AF=1.00;AN=2;DP=29;ExcessHet=3.0103;FS=0.000;MLEAC=2;MLEAF=1.00;MQ=41.06;QD=25.92;SOR=2.494	GT:AD:DP:GQ:PL	1/1:0,24:24:74:1065,74,0
X	15371294	.	C	G	1091.77	.	AC=2;AF=1.00;AN=2;DP=43;ExcessHet=3.0103;FS=0.000;MLEAC=2;MLEAF=1.00;MQ=43.11;QD=25.39;SOR=1.055	GT:AD:DP:GQ:PL	1/1:0,43:43:99:1120,128,0
X	15371364	.	T	C	1146.77	.	AC=2;AF=1.00;AN=2;DP=42;ExcessHet=3.0103;FS=0.000;MLEAC=2;MLEAF=1.00;MQ=43.95;QD=27.30;SOR=0.788	GT:AD:DP:GQ:PL	1/1:0,42:42:99:1175,126,0
X	15371388	.	CAT	C	1734.73	.	AC=2;AF=1.00;AN=2;DP=41;ExcessHet=3.0103;FS=0.000;MLEAC=2;MLEAF=1.00;MQ=43.95;QD=29.90;SOR=0.850	GT:AD:DP:GQ:PL	1/1:0,39:39:99:1772,120,0
X	15371396	.	C	T	1681.77	.	AC=2;AF=1.00;AN=2;DP=38;ExcessHet=3.0103;FS=0.000;MLEAC=2;MLEAF=1.00;MQ=43.95;QD=34.57;SOR=0.914	GT:AD:DP:GQ:PL	1/1:0,38:38:99:1710,114,0
X	15371397	.	T	G	1681.77	.	AC=2;AF=1.00;AN=2;DP=38;ExcessHet=3.0103;FS=0.000;MLEAC=2;MLEAF=1.00;MQ=43.95;QD=35.22;SOR=0.914	GT:AD:DP:GQ:PL	1/1:0,38:38:99:1710,114,0
X	15371439	.	T	TG	1705.73	.	AC=2;AF=1.00;AN=2;DP=39;ExcessHet=3.0103;FS=0.000;MLEAC=2;MLEAF=1.00;MQ=44.00;QD=28.34;SOR=1.096	GT:AD:DP:GQ:PL	1/1:0,39:39:99:1743,117,0
X	15371448	.	T	C	1681.77	.	AC=2;AF=1.00;AN=2;DP=38;ExcessHet=3.0103;FS=0.000;MLEAC=2;MLEAF=1.00;MQ=44.00;QD=25.03;SOR=1.040	GT:AD:DP:GQ:PL	1/1:0,38:38:99:1710,114,0
X	15371461	.	A	T	1106.77	.	AC=2;AF=1.00;AN=2;DP=41;ExcessHet=3.0103;FS=0.000;MLEAC=2;MLEAF=1.00;MQ=44.00;QD=26.99;SOR=1.075	GT:AD:DP:GQ:PL	1/1:0,41:41:99:1135,123,0
X	15371572	.	A	G	1074.77	.	AC=2;AF=1.00;AN=2;DP=42;ExcessHet=3.0103;FS=0.000;MLEAC=2;MLEAF=1.00;MQ=44.00;QD=26.21;SOR=0.843	GT:AD:DP:GQ:PL	1/1:0,41:41:99:1103,122,0
X	15371692	.	T	G	1190.77	.	AC=2;AF=1.00;AN=2;BaseQRankSum=1.374;ClippingRankSum=0.000;DP=48;ExcessHet=3.0103;FS=0.000;MLEAC=2;MLEAF=1.00;MQ=43.96;MQRankSum=7.002;QD=24.81;ReadPosRankSum=0.943;SOR=0.277	GT:AD:DP:GQ:PL	1/1:1,47:48:99:1219,117,0
X	15371740	.	G	GCA	2013.73	.	AC=2;AF=1.00;AN=2;BaseQRankSum=1.826;ClippingRankSum=0.000;DP=47;ExcessHet=3.0103;FS=0.000;MLEAC=2;MLEAF=1.00;MQ=43.60;MQRankSum=4.689;QD=27.07;ReadPosRankSum=-1.583;SOR=0.280	GT:AD:DP:GQ:PL	1/1:1,45:46:83:2051,83,0
X	15371743	.	GGT	G	2013.73	.	AC=2;AF=1.00;AN=2;BaseQRankSum=1.148;ClippingRankSum=0.000;DP=48;ExcessHet=3.0103;FS=0.000;MLEAC=2;MLEAF=1.00;MQ=43.50;MQRankSum=3.785;QD=31.80;ReadPosRankSum=-1.661;SOR=0.277	GT:AD:DP:GQ:PL	1/1:1,47:48:83:2051,83,0
X	15371866	.	A	AATATAT	2157.73	.	AC=2;AF=1.00;AN=2;DP=56;ExcessHet=3.0103;FS=0.000;MLEAC=2;MLEAF=1.00;MQ=42.69;QD=33.00;SOR=1.112	GT:AD:DP:GQ:PL	1/1:0,50:50:99:2195,150,0
X	15371939	.	A	G	1358.77	.	AC=2;AF=1.00;AN=2;DP=51;ExcessHet=3.0103;FS=0.000;MLEAC=2;MLEAF=1.00;MQ=43.48;QD=26.64;SOR=1.094	GT:AD:DP:GQ:PL	1/1:0,51:51:99:1387,152,0
X	15372123	.	CT	C	986.73	.	AC=2;AF=1.00;AN=2;DP=40;ExcessHet=3.0103;FS=0.000;MLEAC=2;MLEAF=1.00;MQ=44.00;QD=25.30;SOR=0.850	GT:AD:DP:GQ:PL	1/1:0,39:39:99:1024,117,0
X	15372285	.	T	TA	1869.73	.	AC=2;AF=1.00;AN=2;DP=44;ExcessHet=3.0103;FS=0.000;MLEAC=2;MLEAF=1.00;MQ=45.57;QD=31.17;SOR=1.055	GT:AD:DP:GQ:PL	1/1:0,43:43:99:1907,129,0
X	15372287	.	T	TTTA	1893.73	.	AC=2;AF=1.00;AN=2;DP=43;ExcessHet=3.0103;FS=0.000;MLEAC=2;MLEAF=1.00;MQ=45.61;QD=31.87;SOR=1.055	GT:AD:DP:GQ:PL	1/1:0,43:43:99:1931,132,0
X	15372537	.	G	GATATATATATATAT	260.73	.	AC=2;AF=1.00;AN=2;DP=25;ExcessHet=3.0103;FS=0.000;MLEAC=1;MLEAF=0.500;MQ=41.01;QD=23.52;SOR=0.693	GT:AD:DP:GQ:PL	1/1:0,7:7:20:285,20,0
X	15372904	.	C	A	1543.77	.	AC=2;AF=1.00;AN=2;DP=36;ExcessHet=3.0103;FS=0.000;MLEAC=2;MLEAF=1.00;MQ=42.08;QD=34.01;SOR=1.547	GT:AD:DP:GQ:PL	1/1:0,36:36:99:1572,108,0
X	15372918	.	A	T	1591.77	.	AC=2;AF=1.00;AN=2;DP=34;ExcessHet=3.0103;FS=0.000;MLEAC=2;MLEAF=1.00;MQ=41.91;QD=27.98;SOR=1.819	GT:AD:DP:GQ:PL	1/1:0,34:34:99:1620,108,0
X	15372930	.	C	CATTT	1762.73	.	AC=2;AF=1.00;AN=2;DP=34;ExcessHet=3.0103;FS=0.000;MLEAC=2;MLEAF=1.00;MQ=41.73;QD=23.86;SOR=1.819	GT:AD:DP:GQ:PL	1/1:0,34:34:99:1800,120,0
X	15372931	.	C	CCA	1762.73	.	AC=2;AF=1.00;AN=2;DP=36;ExcessHet=3.0103;FS=0.000;MLEAC=2;MLEAF=1.00;MQ=41.80;QD=30.36;SOR=1.371	GT:AD:DP:GQ:PL	1/1:0,36:36:99:1800,120,0
X	15372932	.	G	GGT	1717.73	.	AC=2;AF=1.00;AN=2;DP=38;ExcessHet=3.0103;FS=0.000;MLEAC=2;MLEAF=1.00;MQ=41.86;QD=25.48;SOR=1.179	GT:AD:DP:GQ:PL	1/1:0,38:38:99:1755,117,0
X	15372934	.	A	ACTATCTTTT	1897.73	.	AC=2;AF=1.00;AN=2;DP=37;ExcessHet=3.0103;FS=0.000;MLEAC=2;MLEAF=1.00;MQ=41.80;QD=26.39;SOR=1.121	GT:AD:DP:GQ:PL	1/1:0,37:37:99:1935,129,0
X	15372952	.	C	CGA	1582.73	.	AC=2;AF=1.00;AN=2;DP=36;ExcessHet=3.0103;FS=0.000;MLEAC=2;MLEAF=1.00;MQ=42.29;QD=25.86;SOR=0.693	GT:AD:DP:GQ:PL	1/1:0,36:36:99:1620,108,0
X	15372954	.	AGG	A	1582.73	.	AC=2;AF=1.00;AN=2;DP=34;ExcessHet=3.0103;FS=0.000;MLEAC=2;MLEAF=1.00;MQ=42.25;QD=28.79;SOR=0.693	GT:AD:DP:GQ:PL	1/1:0,34:34:99:1620,108,0
X	15373096	.	T	A	1622.77	.	AC=2;AF=1.00;AN=2;DP=37;ExcessHet=3.0103;FS=0.000;MLEAC=2;MLEAF=1.00;MQ=42.89;QD=31.07;SOR=2.012	GT:AD:DP:GQ:PL	1/1:0,37:37:99:1651,111,0
X	15373097	.	G	T	1622.77	.	AC=2;AF=1.00;AN=2;DP=37;ExcessHet=3.0103;FS=0.000;MLEAC=2;MLEAF=1.00;MQ=42.89;QD=27.10;SOR=2.012	GT:AD:DP:GQ:PL	1/1:0,37:37:99:1651,111,0
X	15373103	.	C	T	1546.77	.	AC=2;AF=1.00;AN=2;DP=35;ExcessHet=3.0103;FS=0.000;MLEAC=2;MLEAF=1.00;MQ=42.82;QD=27.29;SOR=1.885	GT:AD:DP:GQ:PL	1/1:0,35:35:99:1575,105,0
X	15373110	.	A	T	1546.77	.	AC=2;AF=1.00;AN=2;DP=35;ExcessHet=3.0103;FS=0.000;MLEAC=2;MLEAF=1.00;MQ=42.82;QD=32.01;SOR=1.885	GT:AD:DP:GQ:PL	1/1:0,35:35:99:1575,105,0
X	15373113	.	G	T	1546.77	.	AC=2;AF=1.00;AN=2;DP=34;ExcessHet=3.0103;FS=0.000;MLEAC=2;MLEAF=1.00;MQ=42.79;QD=26.60;SOR=2.049	GT:AD:DP:GQ:PL	1/1:0,34:34:99:1575,105,0
X	15373346	.	C	A	1083.77	.	AC=2;AF=1.00;AN=2;DP=26;ExcessHet=3.0103;FS=0.000;MLEAC=2;MLEAF=1.00;MQ=43.81;QD=26.85;SOR=1.136	GT:AD:DP:GQ:PL	1/1:0,25:25:75:1112,75,0
X	15373367	.	C	T	1321.77	.	AC=2;AF=1.00;AN=2;DP=31;ExcessHet=3.0103;FS=0.000;MLEAC=2;MLEAF=1.00;MQ=43.84;QD=26.47;SOR=0.976	GT:AD:DP:GQ:PL	1/1:0,30:30:90:1350,90,0
X	15373370	.	A	T	1321.77	.	AC=2;AF=1.00;AN=2;DP=31;ExcessHet=3.0103;FS=0.000;MLEAC=2;MLEAF=1.00;MQ=43.84;QD=24.26;SOR=0.976	GT:AD:DP:GQ:PL	1/1:0,30:30:90:1350,90,0
X	15373373	.	G	T	1321.77	.	AC=2;AF=1.00;AN=2;DP=31;ExcessHet=3.0103;FS=0.000;MLEAC=2;MLEAF=1.00;MQ=43.84;QD=31.06;SOR=0.976	GT:AD:DP:GQ:PL	1/1:0,30:30:90:1350,90,0
X	15373390	.	A	G	1214.77	.	AC=2;AF=1.00;AN=2;DP=29;ExcessHet=3.0103;FS=0.000;MLEAC=2;MLEAF=1.00;MQ=43.86;QD=35.62;SOR=1.101	GT:AD:DP:GQ:PL	1/1:0,27:27:84:1243,84,0
X	15373396	.	T	A	1160.77	.	AC=2;AF=1.00;AN=2;DP=29;ExcessHet=3.0103;FS=0.000;MLEAC=2;MLEAF=1.00;MQ=43.86;QD=30.12;SOR=0.922	GT:AD:DP:GQ:PL	1/1:0,27:27:81:1189,81,0
X	15373496	.	A	G	926.77	.	AC=2;AF=1.00;AN=2;DP=33;ExcessHet=3.0103;FS=0.000;MLEAC=2;MLEAF=1.00;MQ=43.94;QD=28.08;SOR=2.235	GT:AD:DP:GQ:PL	1/1:0,33:33:99:955,99,0
X	15373736	.	A	C	2112.77	.	AC=2;AF=1.00;AN=2;DP=48;ExcessHet=3.0103;FS=0.000;MLEAC=2;MLEAF=1.00;MQ=43.94;QD=31.84;SOR=0.776	GT:AD:DP:GQ:PL	1/1:0,48:48:99:2141,144,0
X	15373740	.	T	TA	2206.73	.	AC=2;AF=1.00;AN=2;DP=48;ExcessHet=3.0103;FS=0.000;MLEAC=2;MLEAF=1.00;MQ=43.94;QD=28.10;SOR=0.866	GT:AD:DP:GQ:PL	1/1:0,48:48:99:2244,151,0
X	15373742	.	G	GTT	2167.73	.	AC=2;AF=1.00;AN=2;DP=49;ExcessHet=3.0103;FS=0.000;MLEAC=2;MLEAF=1.00;MQ=43.94;QD=30.17;SOR=0.909	GT:AD:DP:GQ:PL	1/1:0,49:49:99:2205,147,0
X	15373745	.	A	T	2204.77	.	AC=2;AF=1.00;AN=2;DP=50;ExcessHet=3.0103;FS=0.000;MLEAC=2;MLEAF=1.00;MQ=43.94;QD=24.77;SOR=0.952	GT:AD:DP:GQ:PL	1/1:0,50:50:99:2233,150,0
X	15373767	.	A	T	1542.77	.	AC=2;AF=1.00;AN=2;DP=56;ExcessHet=3.0103;FS=0.000;MLEAC=2;MLEAF=1.00;MQ=43.95;QD=27.55;SOR=0.765	GT:AD:DP:GQ:PL	1/1:0,56:56:99:1571,168,0
X	15373870	.	A	T	1083.77	.	AC=2;AF=1.00;AN=2;DP=42;ExcessHet=3.0103;FS=0.000;MLEAC=2;MLEAF=1.00;MQ=44.00;QD=26.43;SOR=0.741	GT:AD:DP:GQ:PL	1/1:0,41:41:99:1112,123,0
X	15374189	.	G	A	1029.77	.	AC=2;AF=1.00;AN=2;BaseQRankSum=1.542;ClippingRankSum=0.000;DP=41;ExcessHet=3.0103;FS=3.979;MLEAC=2;MLEAF=1.00;MQ=43.95;MQRankSum=0.000;QD=25.74;ReadPosRankSum=0.349;SOR=0.990	GT:AD:DP:GQ:PL	1/1:1,39:40:95:1058,95,0
X	15374264	.	A	G	1047.77	.	AC=2;AF=1.00;AN=2;DP=39;ExcessHet=3.0103;FS=0.000;MLEAC=2;MLEAF=1.00;MQ=43.70;QD=26.87;SOR=1.096	GT:AD:DP:GQ:PL	1/1:0,39:39:99:1076,117,0
X	15374293	.	TCACACA	T	1685.73	.	AC=2;AF=1.00;AN=2;DP=40;ExcessHet=3.0103;FS=0.000;MLEAC=2;MLEAF=1.00;MQ=43.56;QD=33.67;SOR=0.968	GT:AD:DP:GQ:PL	1/1:0,39:39:99:1723,117,0
X	15374421	.	G	GT	1459.73	.	AC=2;AF=1.00;AN=2;DP=39;ExcessHet=3.0103;FS=0.000;MLEAC=2;MLEAF=1.00;MQ=43.52;QD=32.20;SOR=0.749	GT:AD:DP:GQ:PL	1/1:0,35:35:99:1497,108,0
X	15374446	.	C	T	1661.77	.	AC=2;AF=1.00;AN=2;DP=37;ExcessHet=3.0103;FS=0.000;MLEAC=2;MLEAF=1.00;MQ=43.36;QD=32.86;SOR=1.270	GT:AD:DP:GQ:PL	1/1:0,37:37:99:1690,114,0
X	15374465	.	T	A	1488.77	.	AC=2;AF=1.00;AN=2;DP=35;ExcessHet=3.0103;FS=0.000;MLEAC=2;MLEAF=1.00;MQ=43.27;QD=27.27;SOR=1.148	GT:AD:DP:GQ:PL	1/1:0,35:35:99:1517,105,0
X	15374517	.	A	ATGTGTGTG	1694.73	.	AC=2;AF=1.00;AN=2;DP=39;ExcessHet=3.0103;FS=0.000;MLEAC=2;MLEAF=1.00;MQ=42.79;QD=31.89;SOR=1.387	GT:AD:DP:GQ:PL	1/1:0,39:39:99:1732,123,0
X	15374519	.	A	T	1703.77	.	AC=2;AF=1.00;AN=2;DP=37;ExcessHet=3.0103;FS=0.000;MLEAC=2;MLEAF=1.00;MQ=42.73;QD=34.90;SOR=1.270	GT:AD:DP:GQ:PL	1/1:0,37:37:99:1732,123,0
X	15374543	.	G	GGT	1039.73	.	AC=2;AF=1.00;AN=2;BaseQRankSum=0.395;ClippingRankSum=0.000;DP=40;ExcessHet=3.0103;FS=3.641;MLEAC=2;MLEAF=1.00;MQ=42.73;MQRankSum=-0.844;QD=28.10;ReadPosRankSum=-0.516;SOR=0.761	GT:AD:DP:GQ:PL	1/1:1,36:37:80:1077,80,0
X	15374697	.	G	A	2050.77	.	AC=2;AF=1.00;AN=2;DP=47;ExcessHet=3.0103;FS=0.000;MLEAC=2;MLEAF=1.00;MQ=43.29;QD=35.41;SOR=1.814	GT:AD:DP:GQ:PL	1/1:0,47:47:99:2079,141,0
X	15374700	.	GC	G	2069.73	.	AC=2;AF=1.00;AN=2;DP=46;ExcessHet=3.0103;FS=0.000;MLEAC=2;MLEAF=1.00;MQ=43.27;QD=32.54;SOR=1.765	GT:AD:DP:GQ:PL	1/1:0,46:46:99:2107,144,0
X	15374711	.	C	T	1970.77	.	AC=2;AF=1.00;AN=2;DP=45;ExcessHet=3.0103;FS=0.000;MLEAC=2;MLEAF=1.00;MQ=43.19;QD=30.63;SOR=2.059	GT:AD:DP:GQ:PL	1/1:0,45:45:99:1999,135,0
X	15374764	.	G	A	2311.77	.	AC=2;AF=1.00;AN=2;DP=52;ExcessHet=3.0103;FS=0.000;MLEAC=2;MLEAF=1.00;MQ=42.88;QD=32.11;SOR=1.747	GT:AD:DP:GQ:PL	1/1:0,52:52:99:2340,157,0
X	15374776	.	C	T	2579.77	.	AC=2;AF=1.00;AN=2;DP=58;ExcessHet=3.0103;FS=0.000;MLEAC=2;MLEAF=1.00;MQ=42.90;QD=29.23;SOR=1.609	GT:AD:DP:GQ:PL	1/1:0,58:58:99:2608,175,0
X	15374784	.	T	C	2633.77	.	AC=2;AF=1.00;AN=2;DP=60;ExcessHet=3.0103;FS=0.000;MLEAC=2;MLEAF=1.00;MQ=42.83;QD=30.79;SOR=1.688	GT:AD:DP:GQ:PL	1/1:0,60:60:99:2662,181,0
X	15374818	.	T	G	2525.77	.	AC=2;AF=1.00;AN=2;DP=57;ExcessHet=3.0103;FS=0.000;MLEAC=2;MLEAF=1.00;MQ=42.72;QD=27.10;SOR=1.047	GT:AD:DP:GQ:PL	1/1:0,57:57:99:2554,172,0
X	15374823	.	T	A	2660.77	.	AC=2;AF=1.00;AN=2;DP=60;ExcessHet=3.0103;FS=0.000;MLEAC=2;MLEAF=1.00;MQ=42.72;QD=33.49;SOR=1.071	GT:AD:DP:GQ:PL	1/1:0,60:60:99:2689,181,0
X	15374842	.	G	A	2581.77	.	AC=2;AF=1.00;AN=2;DP=55;ExcessHet=3.0103;FS=0.000;MLEAC=2;MLEAF=1.00;MQ=42.75;QD=29.62;SOR=0.884	GT:AD:DP:GQ:PL	1/1:0,55:55:99:2610,175,0
X	15374862	.	A	G	2584.77	.	AC=2;AF=1.00;AN=2;DP=57;ExcessHet=3.0103;FS=0.000;MLEAC=2;MLEAF=1.00;MQ=42.77;QD=28.93;SOR=0.800	GT:AD:DP:GQ:PL	1/1:0,57:57:99:2613,181,0
X	15374890	.	G	C	2474.77	.	AC=2;AF=1.00;AN=2;DP=57;ExcessHet=3.0103;FS=0.000;MLEAC=2;MLEAF=1.00;MQ=42.84;QD=29.09;SOR=0.800	GT:AD:DP:GQ:PL	1/1:0,57:57:99:2503,172,0
X	15374899	.	T	A	2427.77	.	AC=2;AF=1.00;AN=2;DP=55;ExcessHet=3.0103;FS=0.000;MLEAC=2;MLEAF=1.00;MQ=42.85;QD=23.87;SOR=0.729	GT:AD:DP:GQ:PL	1/1:0,55:55:99:2456,166,0
X	15374974	.	G	T	1186.77	.	AC=2;AF=1.00;AN=2;BaseQRankSum=2.775;ClippingRankSum=0.000;DP=54;ExcessHet=3.0103;FS=5.636;MLEAC=2;MLEAF=1.00;MQ=42.28;MQRankSum=0.785;QD=24.22;ReadPosRankSum=0.898;SOR=1.492	GT:AD:DP:GQ:PL	1/1:3,46:49:57:1215,57,0
X	15374975	.	A	G	1186.77	.	AC=2;AF=1.00;AN=2;BaseQRankSum=1.872;ClippingRankSum=0.000;DP=55;ExcessHet=3.0103;FS=5.789;MLEAC=2;MLEAF=1.00;MQ=42.26;MQRankSum=0.745;QD=23.74;ReadPosRankSum=0.880;SOR=1.547	GT:AD:DP:GQ:PL	1/1:3,47:50:57:1215,57,0
X	15374986	.	AAAT	A	1234.73	.	AC=2;AF=1.00;AN=2;BaseQRankSum=1.736;ClippingRankSum=0.000;DP=53;ExcessHet=3.0103;FS=6.088;MLEAC=2;MLEAF=1.00;MQ=42.17;MQRankSum=0.717;QD=23.74;ReadPosRankSum=1.139;SOR=1.654	GT:AD:DP:GQ:PL	1/1:3,49:52:63:1272,63,0
X	15375031	.	T	C	2641.77	.	AC=2;AF=1.00;AN=2;DP=61;ExcessHet=3.0103;FS=0.000;MLEAC=2;MLEAF=1.00;MQ=41.91;QD=30.34;SOR=1.355	GT:AD:DP:GQ:PL	1/1:0,60:60:99:2670,180,0
X	15375034	.	T	TTGGATTGCTC	2715.73	.	AC=2;AF=1.00;AN=2;DP=59;ExcessHet=3.0103;FS=0.000;MLEAC=2;MLEAF=1.00;MQ=41.87;QD=33.56;SOR=1.316	GT:AD:DP:GQ:PL	1/1:0,59:59:99:2753,186,0
X	15375061	.	C	CA	1511.73	.	AC=2;AF=1.00;AN=2;DP=60;ExcessHet=3.0103;FS=0.000;MLEAC=2;MLEAF=1.00;MQ=41.87;QD=26.52;SOR=1.692	GT:AD:DP:GQ:PL	1/1:0,57:57:99:1549,171,0
X	15375079	.	A	T	2188.77	.	AC=2;AF=1.00;AN=2;DP=51;ExcessHet=3.0103;FS=0.000;MLEAC=2;MLEAF=1.00;MQ=42.04;QD=27.28;SOR=1.519	GT:AD:DP:GQ:PL	1/1:0,50:50:99:2217,151,0
X	15375086	.	T	A	2188.77	.	AC=2;AF=1.00;AN=2;DP=51;ExcessHet=3.0103;FS=0.000;MLEAC=2;MLEAF=1.00;MQ=42.10;QD=29.32;SOR=1.519	GT:AD:DP:GQ:PL	1/1:0,50:50:99:2217,151,0
X	15375209	.	G	C	931.77	.	AC=2;AF=1.00;AN=2;DP=35;ExcessHet=3.0103;FS=0.000;MLEAC=2;MLEAF=1.00;MQ=42.89;QD=26.62;SOR=1.483	GT:AD:DP:GQ:PL	1/1:0,35:35:99:960,105,0
X	15375313	.	T	C	355.80	.	AC=2;AF=1.00;AN=2;BaseQRankSum=1.467;ClippingRankSum=0.000;DP=16;ExcessHet=3.0103;FS=4.260;MLEAC=2;MLEAF=1.00;MQ=43.57;MQRankSum=-0.319;QD=22.24;ReadPosRankSum=-0.528;SOR=1.284	GT:AD:DP:GQ:PL	1/1:1,15:16:21:384,21,0
X	15375344	.	A	G	188.78	.	AC=2;AF=1.00;AN=2;DP=8;ExcessHet=3.0103;FS=0.000;MLEAC=2;MLEAF=1.00;MQ=43.75;QD=23.60;SOR=0.693	GT:AD:DP:GQ:PL	1/1:0,8:8:24:217,24,0
X	15375408	.	A	T	130.90	.	AC=2;AF=1.00;AN=2;DP=5;ExcessHet=3.0103;FS=0.000;MLEAC=2;MLEAF=1.00;MQ=44.00;QD=26.18;SOR=1.022	GT:AD:DP:GQ:PL	1/1:0,5:5:15:159,15,0
X	15375660	.	T	C	797.77	.	AC=2;AF=1.00;AN=2;DP=31;ExcessHet=3.0103;FS=0.000;MLEAC=2;MLEAF=1.00;MQ=43.59;QD=25.73;SOR=0.892	GT:AD:DP:GQ:PL	1/1:0,31:31:92:826,92,0
X	15375791	.	T	TTG	334.27	.	AC=1;AF=0.500;AN=2;BaseQRankSum=1.538;ClippingRankSum=0.000;DP=32;ExcessHet=3.0103;FS=0.000;MLEAC=1;MLEAF=0.500;MQ=43.55;MQRankSum=-0.782;QD=11.94;ReadPosRankSum=0.360;SOR=1.022	GT:AD:DP:GQ:PL	0/1:5,23:28:1:369,0,1
X	15375914	.	G	GTTTT	899.73	.	AC=2;AF=1.00;AN=2;BaseQRankSum=0.661;ClippingRankSum=0.000;DP=22;ExcessHet=3.0103;FS=0.000;MLEAC=1;MLEAF=0.500;MQ=43.73;MQRankSum=-0.204;QD=27.37;ReadPosRankSum=-0.624;SOR=2.448	GT:AD:DP:GQ:PL	1/1:1,17:18:36:910,36,0
X	15375941	.	C	T	932.77	.	AC=2;AF=1.00;AN=2;DP=35;ExcessHet=3.0103;FS=0.000;MLEAC=2;MLEAF=1.00;MQ=43.44;QD=27.43;SOR=0.811	GT:AD:DP:GQ:PL	1/1:0,34:34:99:961,102,0
X	15376135	.	A	T	1668.77	.	AC=2;AF=1.00;AN=2;DP=62;ExcessHet=3.0103;FS=0.000;MLEAC=2;MLEAF=1.00;MQ=43.57;QD=26.92;SOR=1.234	GT:AD:DP:GQ:PL	1/1:0,62:62:99:1697,186,0
X	15376149	.	G	T	2504.77	.	AC=2;AF=1.00;AN=2;DP=58;ExcessHet=3.0103;FS=0.000;MLEAC=2;MLEAF=1.00;MQ=43.51;QD=31.10;SOR=1.179	GT:AD:DP:GQ:PL	1/1:0,58:58:99:2533,175,0
X	15376150	.	T	G	2504.77	.	AC=2;AF=1.00;AN=2;DP=56;ExcessHet=3.0103;FS=0.000;MLEAC=2;MLEAF=1.00;MQ=43.49;QD=31.65;SOR=1.199	GT:AD:DP:GQ:PL	1/1:0,56:56:99:2533,175,0
X	15376217	.	C	T	1433.77	.	AC=2;AF=1.00;AN=2;DP=53;ExcessHet=3.0103;FS=0.000;MLEAC=2;MLEAF=1.00;MQ=43.39;QD=27.05;SOR=0.892	GT:AD:DP:GQ:PL	1/1:0,53:53:99:1462,159,0
X	15376238	.	A	T	1495.77	.	AC=2;AF=1.00;AN=2;DP=55;ExcessHet=3.0103;FS=0.000;MLEAC=2;MLEAF=1.00;MQ=43.41;QD=27.20;SOR=0.729	GT:AD:DP:GQ:PL	1/1:0,55:55:99:1524,165,0
X	15376260	.	A	G	1448.77	.	AC=2;AF=1.00;AN=2;DP=53;ExcessHet=3.0103;FS=0.000;MLEAC=2;MLEAF=1.00;MQ=43.35;QD=27.34;SOR=0.808	GT:AD:DP:GQ:PL	1/1:0,53:53:99:1477,159,0
X	15376271	.	TAATTGA	T	2359.73	.	AC=2;AF=1.00;AN=2;DP=54;ExcessHet=3.0103;FS=0.000;MLEAC=2;MLEAF=1.00;MQ=43.36;QD=38.98;SOR=0.846	GT:AD:DP:GQ:PL	1/1:0,54:54:99:2397,163,0
X	15376280	.	ATATG	A	2396.73	.	AC=2;AF=1.00;AN=2;DP=55;ExcessHet=3.0103;FS=0.000;MLEAC=2;MLEAF=1.00;MQ=43.37;QD=26.77;SOR=0.884	GT:AD:DP:GQ:PL	1/1:0,55:55:99:2434,166,0
X	15376301	.	A	C	2438.77	.	AC=2;AF=1.00;AN=2;DP=53;ExcessHet=3.0103;FS=0.000;MLEAC=2;MLEAF=1.00;MQ=43.39;QD=30.71;SOR=0.808	GT:AD:DP:GQ:PL	1/1:0,53:53:99:2467,166,0
X	15376308	.	C	T	2512.77	.	AC=2;AF=1.00;AN=2;DP=56;ExcessHet=3.0103;FS=0.000;MLEAC=2;MLEAF=1.00;MQ=43.42;QD=27.14;SOR=0.841	GT:AD:DP:GQ:PL	1/1:0,56:56:99:2541,172,0
X	15376312	.	C	T	2551.77	.	AC=2;AF=1.00;AN=2;DP=57;ExcessHet=3.0103;FS=0.000;MLEAC=2;MLEAF=1.00;MQ=43.43;QD=30.15;SOR=0.728	GT:AD:DP:GQ:PL	1/1:0,57:57:99:2580,175,0
X	15376423	.	G	A	1985.77	.	AC=2;AF=1.00;AN=2;DP=45;ExcessHet=3.0103;FS=0.000;MLEAC=2;MLEAF=1.00;MQ=43.83;QD=25.81;SOR=1.105	GT:AD:DP:GQ:PL	1/1:0,44:44:99:2014,138,0
X	15376424	.	T	C	1985.77	.	AC=2;AF=1.00;AN=2;DP=46;ExcessHet=3.0103;FS=0.000;MLEAC=2;MLEAF=1.00;MQ=43.83;QD=32.85;SOR=1.154	GT:AD:DP:GQ:PL	1/1:0,45:45:99:2014,138,0
X	15376560	.	G	T	1073.77	.	AC=2;AF=1.00;AN=2;DP=40;ExcessHet=3.0103;FS=0.000;MLEAC=2;MLEAF=1.00;MQ=43.90;QD=27.53;SOR=0.850	GT:AD:DP:GQ:PL	1/1:0,39:39:99:1102,117,0
X	15376713	.	T	C	1115.77	.	AC=2;AF=1.00;AN=2;DP=43;ExcessHet=3.0103;FS=0.000;MLEAC=2;MLEAF=1.00;MQ=44.00;QD=26.57;SOR=1.127	GT:AD:DP:GQ:PL	1/1:0,42:42:99:1144,125,0
X	15376727	.	T	G	1171.77	.	AC=2;AF=1.00;AN=2;DP=45;ExcessHet=3.0103;FS=0.000;MLEAC=2;MLEAF=1.00;MQ=44.00;QD=26.63;SOR=0.990	GT:AD:DP:GQ:PL	1/1:0,44:44:99:1200,131,0
X	15377144	.	C	T	1617.77	.	AC=2;AF=1.00;AN=2;DP=61;ExcessHet=3.0103;FS=0.000;MLEAC=2;MLEAF=1.00;MQ=43.35;QD=26.96;SOR=1.160	GT:AD:DP:GQ:PL	1/1:0,60:60:99:1646,179,0
X	15377173	.	T	C	2735.77	.	AC=2;AF=1.00;AN=2;DP=63;ExcessHet=3.0103;FS=0.000;MLEAC=2;MLEAF=1.00;MQ=43.47;QD=31.74;SOR=0.724	GT:AD:DP:GQ:PL	1/1:0,63:63:99:2764,189,0
X	15377180	.	C	A	2718.77	.	AC=2;AF=1.00;AN=2;DP=61;ExcessHet=3.0103;FS=0.000;MLEAC=2;MLEAF=1.00;MQ=43.48;QD=28.37;SOR=0.725	GT:AD:DP:GQ:PL	1/1:0,61:61:99:2747,186,0
X	15377198	.	T	A	2401.77	.	AC=2;AF=1.00;AN=2;DP=54;ExcessHet=3.0103;FS=0.000;MLEAC=2;MLEAF=1.00;MQ=43.49;QD=33.39;SOR=0.767	GT:AD:DP:GQ:PL	1/1:0,54:54:99:2430,163,0
X	15377208	.	T	C	2238.77	.	AC=2;AF=1.00;AN=2;DP=51;ExcessHet=3.0103;FS=0.000;MLEAC=2;MLEAF=1.00;MQ=43.46;QD=29.80;SOR=0.732	GT:AD:DP:GQ:PL	1/1:0,51:51:99:2267,154,0
X	15377253	.	T	C	1127.77	.	AC=2;AF=1.00;AN=2;DP=44;ExcessHet=3.0103;FS=0.000;MLEAC=2;MLEAF=1.00;MQ=43.64;QD=25.63;SOR=0.784	GT:AD:DP:GQ:PL	1/1:0,44:44:99:1156,131,0
X	15377340	.	G	T	1217.77	.	AC=2;AF=1.00;AN=2;DP=46;ExcessHet=3.0103;FS=0.000;MLEAC=2;MLEAF=1.00;MQ=42.71;QD=26.47;SOR=0.693	GT:AD:DP:GQ:PL	1/1:0,46:46:99:1246,137,0
X	15377390	.	A	AG	2482.73	.	AC=2;AF=1.00;AN=2;DP=54;ExcessHet=3.0103;FS=0.000;MLEAC=2;MLEAF=1.00;MQ=42.34;QD=31.78;SOR=0.693	GT:AD:DP:GQ:PL	1/1:0,54:54:99:2520,169,0
X	15377392	.	A	AATTAAT	2527.73	.	AC=2;AF=1.00;AN=2;DP=56;ExcessHet=3.0103;FS=0.000;MLEAC=2;MLEAF=1.00;MQ=42.40;QD=31.95;SOR=0.693	GT:AD:DP:GQ:PL	1/1:0,56:56:99:2565,172,0
X	15377397	.	G	GC	2527.73	.	AC=2;AF=1.00;AN=2;DP=56;ExcessHet=3.0103;FS=0.000;MLEAC=2;MLEAF=1.00;MQ=42.40;QD=30.04;SOR=0.693	GT:AD:DP:GQ:PL	1/1:0,56:56:99:2565,172,0
X	15377400	.	T	A	2536.77	.	AC=2;AF=1.00;AN=2;DP=56;ExcessHet=3.0103;FS=0.000;MLEAC=2;MLEAF=1.00;MQ=42.44;QD=27.30;SOR=0.693	GT:AD:DP:GQ:PL	1/1:0,56:56:99:2565,172,0
X	15377402	.	T	TAATTA	2527.73	.	AC=2;AF=1.00;AN=2;DP=56;ExcessHet=3.0103;FS=0.000;MLEAC=2;MLEAF=1.00;MQ=42.44;QD=30.41;SOR=0.693	GT:AD:DP:GQ:PL	1/1:0,56:56:99:2565,172,0
X	15377641	.	G	A	1656.77	.	AC=2;AF=1.00;AN=2;DP=38;ExcessHet=3.0103;FS=0.000;MLEAC=2;MLEAF=1.00;MQ=43.38;QD=27.72;SOR=0.914	GT:AD:DP:GQ:PL	1/1:0,38:38:99:1685,114,0
X	15377647	.	A	ACT	1522.73	.	AC=2;AF=1.00;AN=2;DP=38;ExcessHet=3.0103;FS=0.000;MLEAC=2;MLEAF=1.00;MQ=43.38;QD=26.09;SOR=0.869	GT:AD:DP:GQ:PL	1/1:0,35:35:99:1560,105,0
X	15377650	.	TAC	T	1522.73	.	AC=2;AF=1.00;AN=2;DP=41;ExcessHet=3.0103;FS=0.000;MLEAC=2;MLEAF=1.00;MQ=43.42;QD=25.50;SOR=0.869	GT:AD:DP:GQ:PL	1/1:0,35:35:99:1560,105,0
X	15377694	.	C	A	1318.77	.	AC=2;AF=1.00;AN=2;DP=48;ExcessHet=3.0103;FS=0.000;MLEAC=2;MLEAF=1.00;MQ=43.67;QD=27.47;SOR=0.866	GT:AD:DP:GQ:PL	1/1:0,48:48:99:1347,144,0
X	15377800	.	A	G	1368.77	.	AC=2;AF=1.00;AN=2;DP=51;ExcessHet=3.0103;FS=0.000;MLEAC=2;MLEAF=1.00;MQ=43.92;QD=26.84;SOR=0.732	GT:AD:DP:GQ:PL	1/1:0,51:51:99:1397,153,0
X	15377934	.	C	T	1209.77	.	AC=2;AF=1.00;AN=2;DP=44;ExcessHet=3.0103;FS=0.000;MLEAC=2;MLEAF=1.00;MQ=44.00;QD=27.49;SOR=0.784	GT:AD:DP:GQ:PL	1/1:0,44:44:99:1238,132,0
X	15377962	.	C	T	1213.77	.	AC=2;AF=1.00;AN=2;DP=44;ExcessHet=3.0103;FS=0.000;MLEAC=2;MLEAF=1.00;MQ=44.00;QD=27.59;SOR=1.364	GT:AD:DP:GQ:PL	1/1:0,44:44:99:1242,132,0
X	15377999	.	G	T	1150.77	.	AC=2;AF=1.00;AN=2;DP=42;ExcessHet=3.0103;FS=0.000;MLEAC=2;MLEAF=1.00;MQ=44.00;QD=27.40;SOR=1.721	GT:AD:DP:GQ:PL	1/1:0,42:42:99:1179,126,0
X	15378105	.	T	C	1032.77	.	AC=2;AF=1.00;AN=2;DP=38;ExcessHet=3.0103;FS=0.000;MLEAC=2;MLEAF=1.00;MQ=44.00;QD=27.18;SOR=1.040	GT:AD:DP:GQ:PL	1/1:0,38:38:99:1061,114,0
X	15378131	.	A	G	783.77	.	AC=2;AF=1.00;AN=2;DP=32;ExcessHet=3.0103;FS=0.000;MLEAC=2;MLEAF=1.00;MQ=44.00;QD=25.28;SOR=0.756	GT:AD:DP:GQ:PL	1/1:0,31:31:92:812,92,0
X	15378588	.	A	AT	645.73	.	AC=2;AF=1.00;AN=2;BaseQRankSum=-0.160;ClippingRankSum=0.000;DP=46;ExcessHet=3.0103;FS=2.370;MLEAC=2;MLEAF=1.00;MQ=43.91;MQRankSum=-0.211;QD=15.75;ReadPosRankSum=-1.003;SOR=0.741	GT:AD:DP:GQ:PL	1/1:3,38:41:74:683,74,0
X	15378607	.	A	T	1687.77	.	AC=2;AF=1.00;AN=2;DP=40;ExcessHet=3.0103;FS=0.000;MLEAC=2;MLEAF=1.00;MQ=43.95;QD=27.77;SOR=0.902	GT:AD:DP:GQ:PL	1/1:0,40:40:99:1716,126,0
X	15379222	.	T	C	1261.77	.	AC=2;AF=1.00;AN=2;DP=46;ExcessHet=3.0103;FS=0.000;MLEAC=2;MLEAF=1.00;MQ=43.96;QD=27.43;SOR=1.464	GT:AD:DP:GQ:PL	1/1:0,46:46:99:1290,138,0
X	15379436	.	G	A	756.77	.	AC=2;AF=1.00;AN=2;DP=28;ExcessHet=3.0103;FS=0.000;MLEAC=2;MLEAF=1.00;MQ=43.96;QD=27.03;SOR=1.382	GT:AD:DP:GQ:PL	1/1:0,28:28:84:785,84,0
X	15379458	.	T	TCGCAATGCCC	997.73	.	AC=2;AF=1.00;AN=2;DP=22;ExcessHet=3.0103;FS=0.000;MLEAC=2;MLEAF=1.00;MQ=43.86;QD=25.47;SOR=0.990	GT:AD:DP:GQ:PL	1/1:0,21:21:69:1035,69,0
X	15379541	.	A	G	765.77	.	AC=2;AF=1.00;AN=2;DP=18;ExcessHet=3.0103;FS=0.000;MLEAC=2;MLEAF=1.00;MQ=43.67;QD=30.70;SOR=2.303	GT:AD:DP:GQ:PL	1/1:0,18:18:54:794,54,0
X	15379549	.	G	C	900.77	.	AC=2;AF=1.00;AN=2;DP=20;ExcessHet=3.0103;FS=0.000;MLEAC=2;MLEAF=1.00;MQ=43.71;QD=26.99;SOR=1.721	GT:AD:DP:GQ:PL	1/1:0,20:20:63:929,63,0
X	15379550	.	C	T	871.77	.	AC=2;AF=1.00;AN=2;DP=20;ExcessHet=3.0103;FS=0.000;MLEAC=2;MLEAF=1.00;MQ=43.71;QD=28.46;SOR=1.721	GT:AD:DP:GQ:PL	1/1:0,20:20:60:900,60,0
X	15379552	.	G	T	871.77	.	AC=2;AF=1.00;AN=2;DP=20;ExcessHet=3.0103;FS=0.000;MLEAC=2;MLEAF=1.00;MQ=43.71;QD=30.72;SOR=1.721	GT:AD:DP:GQ:PL	1/1:0,20:20:60:900,60,0
X	15379597	.	G	T	531.77	.	AC=2;AF=1.00;AN=2;DP=20;ExcessHet=3.0103;FS=0.000;MLEAC=2;MLEAF=1.00;MQ=43.80;QD=26.59;SOR=1.127	GT:AD:DP:GQ:PL	1/1:0,20:20:60:560,60,0
X	15379700	.	A	T	502.77	.	AC=2;AF=1.00;AN=2;DP=20;ExcessHet=3.0103;FS=0.000;MLEAC=2;MLEAF=1.00;MQ=43.71;QD=25.14;SOR=0.693	GT:AD:DP:GQ:PL	1/1:0,20:20:59:531,59,0
X	15379892	.	A	G	1636.77	.	AC=2;AF=1.00;AN=2;DP=37;ExcessHet=3.0103;FS=0.000;MLEAC=2;MLEAF=1.00;MQ=43.55;QD=29.94;SOR=0.859	GT:AD:DP:GQ:PL	1/1:0,37:37:99:1665,111,0
X	15379893	.	C	T	1636.77	.	AC=2;AF=1.00;AN=2;DP=37;ExcessHet=3.0103;FS=0.000;MLEAC=2;MLEAF=1.00;MQ=43.55;QD=32.18;SOR=0.859	GT:AD:DP:GQ:PL	1/1:0,37:37:99:1665,111,0
X	15379898	.	G	C	1672.77	.	AC=2;AF=1.00;AN=2;DP=38;ExcessHet=3.0103;FS=0.000;MLEAC=2;MLEAF=1.00;MQ=43.51;QD=29.37;SOR=0.914	GT:AD:DP:GQ:PL	1/1:0,38:38:99:1701,114,0
X	15379942	.	A	G	1922.77	.	AC=2;AF=1.00;AN=2;DP=44;ExcessHet=3.0103;FS=0.000;MLEAC=2;MLEAF=1.00;MQ=43.33;QD=28.85;SOR=1.105	GT:AD:DP:GQ:PL	1/1:0,44:44:99:1951,135,0
X	15379949	.	G	T	1903.77	.	AC=2;AF=1.00;AN=2;DP=43;ExcessHet=3.0103;FS=0.000;MLEAC=2;MLEAF=1.00;MQ=43.27;QD=30.88;SOR=1.455	GT:AD:DP:GQ:PL	1/1:0,43:43:99:1932,132,0
X	15379984	.	G	A	1980.77	.	AC=2;AF=1.00;AN=2;DP=47;ExcessHet=3.0103;FS=0.000;MLEAC=2;MLEAF=1.00;MQ=43.35;QD=28.17;SOR=1.132	GT:AD:DP:GQ:PL	1/1:0,47:47:99:2009,141,0
X	15380008	.	A	C	2176.77	.	AC=2;AF=1.00;AN=2;DP=49;ExcessHet=3.0103;FS=0.000;MLEAC=2;MLEAF=1.00;MQ=43.42;QD=28.00;SOR=1.007	GT:AD:DP:GQ:PL	1/1:0,49:49:99:2205,147,0
X	15380017	.	C	A	2086.77	.	AC=2;AF=1.00;AN=2;DP=47;ExcessHet=3.0103;FS=0.000;MLEAC=2;MLEAF=1.00;MQ=43.31;QD=31.15;SOR=1.132	GT:AD:DP:GQ:PL	1/1:0,47:47:99:2115,141,0
X	15380030	.	T	A	2011.77	.	AC=2;AF=1.00;AN=2;DP=45;ExcessHet=3.0103;FS=0.000;MLEAC=2;MLEAF=1.00;MQ=43.30;QD=36.74;SOR=1.038	GT:AD:DP:GQ:PL	1/1:0,45:45:99:2040,138,0
X	15380098	.	A	G	1314.77	.	AC=2;AF=1.00;AN=2;DP=48;ExcessHet=3.0103;FS=0.000;MLEAC=2;MLEAF=1.00;MQ=43.18;QD=27.39;SOR=0.963	GT:AD:DP:GQ:PL	1/1:0,48:48:99:1343,144,0
X	15380179	.	T	C	2096.77	.	AC=2;AF=1.00;AN=2;DP=46;ExcessHet=3.0103;FS=0.000;MLEAC=2;MLEAF=1.00;MQ=42.08;QD=30.67;SOR=0.780	GT:AD:DP:GQ:PL	1/1:0,46:46:99:2125,144,0
X	15380190	.	C	A	2356.77	.	AC=2;AF=1.00;AN=2;DP=52;ExcessHet=3.0103;FS=0.000;MLEAC=2;MLEAF=1.00;MQ=42.00;QD=32.48;SOR=0.770	GT:AD:DP:GQ:PL	1/1:0,52:52:99:2385,160,0
X	15380208	.	T	TTTTTATTTATG	2437.73	.	AC=2;AF=1.00;AN=2;DP=50;ExcessHet=3.0103;FS=0.000;MLEAC=2;MLEAF=1.00;MQ=41.83;QD=27.33;SOR=0.859	GT:AD:DP:GQ:PL	1/1:0,50:50:99:2475,166,0
X	15380214	.	C	T	2221.77	.	AC=2;AF=1.00;AN=2;DP=50;ExcessHet=3.0103;FS=0.000;MLEAC=2;MLEAF=1.00;MQ=41.87;QD=30.63;SOR=0.773	GT:AD:DP:GQ:PL	1/1:0,50:50:99:2250,151,0
X	15380226	.	T	A	2210.77	.	AC=2;AF=1.00;AN=2;DP=50;ExcessHet=3.0103;FS=0.000;MLEAC=2;MLEAF=1.00;MQ=41.98;QD=30.74;SOR=0.773	GT:AD:DP:GQ:PL	1/1:0,50:50:99:2239,151,0
X	15380232	.	T	C	1940.77	.	AC=2;AF=1.00;AN=2;DP=44;ExcessHet=3.0103;FS=0.000;MLEAC=2;MLEAF=1.00;MQ=41.97;QD=24.53;SOR=0.990	GT:AD:DP:GQ:PL	1/1:0,44:44:99:1969,132,0
X	15380262	.	G	A	1850.77	.	AC=2;AF=1.00;AN=2;DP=42;ExcessHet=3.0103;FS=0.000;MLEAC=2;MLEAF=1.00;MQ=42.09;QD=29.44;SOR=1.005	GT:AD:DP:GQ:PL	1/1:0,42:42:99:1879,126,0
X	15380263	.	T	G	1850.77	.	AC=2;AF=1.00;AN=2;DP=42;ExcessHet=3.0103;FS=0.000;MLEAC=2;MLEAF=1.00;MQ=42.09;QD=26.01;SOR=1.005	GT:AD:DP:GQ:PL	1/1:0,42:42:99:1879,126,0
X	15380364	.	T	G	1835.77	.	AC=2;AF=1.00;AN=2;BaseQRankSum=-0.084;ClippingRankSum=0.000;DP=43;ExcessHet=3.0103;FS=3.547;MLEAC=2;MLEAF=1.00;MQ=42.62;MQRankSum=-0.975;QD=29.63;ReadPosRankSum=1.250;SOR=0.684	GT:AD:DP:GQ:PL	1/1:1,42:43:52:1864,52,0
X	15380365	.	C	T	1835.77	.	AC=2;AF=1.00;AN=2;BaseQRankSum=0.363;ClippingRankSum=0.000;DP=44;ExcessHet=3.0103;FS=3.424;MLEAC=2;MLEAF=1.00;MQ=42.65;MQRankSum=-0.955;QD=29.14;ReadPosRankSum=1.182;SOR=0.595	GT:AD:DP:GQ:PL	1/1:1,43:44:52:1864,52,0
X	15380366	.	C	G	1835.77	.	AC=2;AF=1.00;AN=2;BaseQRankSum=-1.083;ClippingRankSum=0.000;DP=45;ExcessHet=3.0103;FS=3.522;MLEAC=2;MLEAF=1.00;MQ=42.64;MQRankSum=-0.976;QD=26.95;ReadPosRankSum=1.117;SOR=0.663	GT:AD:DP:GQ:PL	1/1:1,44:45:52:1864,52,0
X	15380400	.	T	A	1854.77	.	AC=2;AF=1.00;AN=2;BaseQRankSum=-1.321;ClippingRankSum=0.000;DP=48;ExcessHet=3.0103;FS=3.195;MLEAC=2;MLEAF=1.00;MQ=42.77;MQRankSum=-0.884;QD=30.81;ReadPosRankSum=-0.650;SOR=0.424	GT:AD:DP:GQ:PL	1/1:1,47:48:51:1883,51,0
X	15380414	.	G	GAA	2169.73	.	AC=2;AF=1.00;AN=2;BaseQRankSum=1.732;ClippingRankSum=0.000;DP=49;ExcessHet=3.0103;FS=0.000;MLEAC=2;MLEAF=1.00;MQ=42.81;MQRankSum=-0.874;QD=29.47;ReadPosRankSum=-1.450;SOR=0.257	GT:AD:DP:GQ:PL	1/1:1,48:49:69:2207,69,0
X	15380432	.	C	T	1983.77	.	AC=2;AF=1.00;AN=2;BaseQRankSum=-0.665;ClippingRankSum=0.000;DP=49;ExcessHet=3.0103;FS=0.000;MLEAC=2;MLEAF=1.00;MQ=42.93;MQRankSum=-0.772;QD=31.47;ReadPosRankSum=-1.382;SOR=0.446	GT:AD:DP:GQ:PL	1/1:1,48:49:57:2012,57,0
X	15380575	.	A	T	1774.77	.	AC=1;AF=0.500;AN=2;BaseQRankSum=1.910;ClippingRankSum=0.000;DP=44;ExcessHet=3.0103;FS=3.424;MLEAC=1;MLEAF=0.500;MQ=43.69;MQRankSum=-0.373;QD=31.48;ReadPosRankSum=-1.498;SOR=0.595	GT:AD:DP:GQ:PL	0/1:1,43:44:54:1803,0,54
X	15380577	.	T	G	1816.77	.	AC=1;AF=0.500;AN=2;BaseQRankSum=0.425;ClippingRankSum=0.000;DP=44;ExcessHet=3.0103;FS=3.424;MLEAC=1;MLEAF=0.500;MQ=43.69;MQRankSum=-0.373;QD=30.30;ReadPosRankSum=-1.615;SOR=0.595	GT:AD:DP:GQ:PL	0/1:1,43:44:51:1845,0,51
X	15380589	.	T	C	1774.77	.	AC=1;AF=0.500;AN=2;BaseQRankSum=0.995;ClippingRankSum=0.000;DP=42;ExcessHet=3.0103;FS=3.222;MLEAC=1;MLEAF=0.500;MQ=43.67;MQRankSum=-0.383;QD=32.50;ReadPosRankSum=-1.073;SOR=0.453	GT:AD:DP:GQ:PL	0/1:1,41:42:54:1803,0,54
X	15380607	.	A	G	2109.77	.	AC=1;AF=0.500;AN=2;BaseQRankSum=0.595;ClippingRankSum=0.000;DP=50;ExcessHet=3.0103;FS=0.000;MLEAC=1;MLEAF=0.500;MQ=44.13;MQRankSum=-0.249;QD=31.04;ReadPosRankSum=-0.277;SOR=0.275	GT:AD:DP:GQ:PL	0/1:1,49:50:30:2138,0,30
X	15380608	.	T	TA	2100.74	.	AC=1;AF=0.500;AN=2;BaseQRankSum=1.437;ClippingRankSum=0.000;DP=51;ExcessHet=3.0103;FS=0.000;MLEAC=1;MLEAF=0.500;MQ=44.35;MQRankSum=-0.190;QD=25.30;ReadPosRankSum=-0.238;SOR=0.256	GT:AD:DP:GQ:PL	0/1:1,50:51:30:2138,0,30
X	15380625	.	TG	T	1963.73	.	AC=1;AF=0.500;AN=2;BaseQRankSum=0.878;ClippingRankSum=0.000;DP=49;ExcessHet=3.0103;FS=0.000;MLEAC=1;MLEAF=0.500;MQ=44.99;MQRankSum=-0.087;QD=22.74;ReadPosRankSum=0.672;SOR=0.296	GT:AD:DP:GQ:PL	0/1:1,48:49:36:2001,0,36
X	15380628	.	T	C	1930.77	.	AC=1;AF=0.500;AN=2;BaseQRankSum=-0.980;ClippingRankSum=0.000;DP=49;ExcessHet=3.0103;FS=0.000;MLEAC=1;MLEAF=0.500;MQ=44.99;MQRankSum=-0.087;QD=33.57;ReadPosRankSum=-1.383;SOR=0.296	GT:AD:DP:GQ:PL	0/1:1,48:49:39:1959,0,39
X	15380719	.	A	T	1110.77	.	AC=2;AF=1.00;AN=2;DP=41;ExcessHet=3.0103;FS=0.000;MLEAC=2;MLEAF=1.00;MQ=45.55;QD=27.09;SOR=0.741	GT:AD:DP:GQ:PL	1/1:0,41:41:99:1139,123,0
X	15380770	.	T	G	1029.77	.	AC=2;AF=1.00;AN=2;DP=38;ExcessHet=3.0103;FS=0.000;MLEAC=2;MLEAF=1.00;MQ=43.85;QD=27.10;SOR=0.693	GT:AD:DP:GQ:PL	1/1:0,38:38:99:1058,114,0
X	15380822	.	C	T	1113.77	.	AC=2;AF=1.00;AN=2;DP=40;ExcessHet=3.0103;FS=0.000;MLEAC=2;MLEAF=1.00;MQ=43.57;QD=27.84;SOR=1.151	GT:AD:DP:GQ:PL	1/1:0,40:40:99:1142,120,0
X	15381046	.	T	A	1105.77	.	AC=2;AF=1.00;AN=2;DP=42;ExcessHet=3.0103;FS=0.000;MLEAC=2;MLEAF=1.00;MQ=43.95;QD=26.33;SOR=1.402	GT:AD:DP:GQ:PL	1/1:0,42:42:99:1134,125,0
X	15381082	.	C	CTATG	1863.73	.	AC=2;AF=1.00;AN=2;DP=49;ExcessHet=3.0103;FS=0.000;MLEAC=2;MLEAF=1.00;MQ=42.81;QD=27.04;SOR=0.892	GT:AD:DP:GQ:PL	1/1:0,42:42:99:1901,129,0
X	15381189	.	T	A	1093.77	.	AC=2;AF=1.00;AN=2;DP=41;ExcessHet=3.0103;FS=0.000;MLEAC=2;MLEAF=1.00;MQ=42.62;QD=26.68;SOR=1.347	GT:AD:DP:GQ:PL	1/1:0,41:41:99:1122,122,0
X	15381226	.	T	G	1090.77	.	AC=2;AF=1.00;AN=2;DP=41;ExcessHet=3.0103;FS=0.000;MLEAC=2;MLEAF=1.00;MQ=43.16;QD=27.27;SOR=0.902	GT:AD:DP:GQ:PL	1/1:0,40:40:99:1119,120,0
X	15381295	.	T	G	1173.77	.	AC=2;AF=1.00;AN=2;DP=45;ExcessHet=3.0103;FS=0.000;MLEAC=2;MLEAF=1.00;MQ=43.62;QD=26.68;SOR=1.105	GT:AD:DP:GQ:PL	1/1:0,44:44:99:1202,132,0
X	15381343	.	T	C	1303.77	.	AC=2;AF=1.00;AN=2;DP=51;ExcessHet=3.0103;FS=0.000;MLEAC=2;MLEAF=1.00;MQ=43.67;QD=26.08;SOR=0.693	GT:AD:DP:GQ:PL	1/1:0,50:50:99:1332,149,0
X	15381482	.	G	A	1058.77	.	AC=2;AF=1.00;AN=2;DP=40;ExcessHet=3.0103;FS=0.000;MLEAC=2;MLEAF=1.00;MQ=43.85;QD=27.15;SOR=0.743	GT:AD:DP:GQ:PL	1/1:0,39:39:99:1087,116,0
X	15381678	.	A	G	1687.77	.	AC=2;AF=1.00;AN=2;BaseQRankSum=1.454;ClippingRankSum=0.000;DP=40;ExcessHet=3.0103;FS=0.000;MLEAC=2;MLEAF=1.00;MQ=43.40;MQRankSum=-0.349;QD=32.26;ReadPosRankSum=2.279;SOR=0.289	GT:AD:DP:GQ:PL	1/1:1,39:40:99:1716,104,0
X	15381686	.	A	G	1710.77	.	AC=2;AF=1.00;AN=2;DP=38;ExcessHet=3.0103;FS=0.000;MLEAC=2;MLEAF=1.00;MQ=43.37;QD=29.67;SOR=0.798	GT:AD:DP:GQ:PL	1/1:0,38:38:99:1739,123,0
X	15381711	.	G	A	998.77	.	AC=2;AF=1.00;AN=2;DP=37;ExcessHet=3.0103;FS=0.000;MLEAC=2;MLEAF=1.00;MQ=43.71;QD=26.99;SOR=0.746	GT:AD:DP:GQ:PL	1/1:0,37:37:99:1027,111,0
X	15382142	.	G	A	909.77	.	AC=2;AF=1.00;AN=2;BaseQRankSum=0.400;ClippingRankSum=0.000;DP=37;ExcessHet=3.0103;FS=0.000;MLEAC=2;MLEAF=1.00;MQ=44.00;MQRankSum=0.000;QD=24.59;ReadPosRankSum=-0.315;SOR=0.776	GT:AD:DP:GQ:PL	1/1:1,36:37:82:938,82,0
X	15382361	.	A	G	1038.77	.	AC=2;AF=1.00;AN=2;DP=40;ExcessHet=3.0103;FS=0.000;MLEAC=2;MLEAF=1.00;MQ=44.00;QD=25.97;SOR=1.022	GT:AD:DP:GQ:PL	1/1:0,40:40:99:1067,120,0
X	15382399	.	A	AAT	1568.73	.	AC=2;AF=1.00;AN=2;DP=36;ExcessHet=3.0103;FS=0.000;MLEAC=2;MLEAF=1.00;MQ=43.95;QD=31.14;SOR=1.371	GT:AD:DP:GQ:PL	1/1:0,36:36:99:1606,108,0
X	15382401	.	C	T	1577.77	.	AC=2;AF=1.00;AN=2;DP=35;ExcessHet=3.0103;FS=0.000;MLEAC=2;MLEAF=1.00;MQ=43.94;QD=31.62;SOR=1.308	GT:AD:DP:GQ:PL	1/1:0,35:35:99:1606,108,0
X	15382473	.	T	C	1181.77	.	AC=2;AF=1.00;AN=2;BaseQRankSum=-1.196;ClippingRankSum=0.000;DP=46;ExcessHet=3.0103;FS=0.000;MLEAC=2;MLEAF=1.00;MQ=44.00;MQRankSum=0.000;QD=25.69;ReadPosRankSum=1.210;SOR=0.375	GT:AD:DP:GQ:PL	1/1:1,45:46:99:1210,107,0
X	15382744	.	C	T	965.77	.	AC=2;AF=1.00;AN=2;DP=36;ExcessHet=3.0103;FS=0.000;MLEAC=2;MLEAF=1.00;MQ=44.00;QD=26.83;SOR=0.927	GT:AD:DP:GQ:PL	1/1:0,36:36:99:994,108,0
X	15382923	.	G	T	1666.77	.	AC=2;AF=1.00;AN=2;DP=38;ExcessHet=3.0103;FS=0.000;MLEAC=2;MLEAF=1.00;MQ=43.95;QD=29.25;SOR=1.040	GT:AD:DP:GQ:PL	1/1:0,38:38:99:1695,114,0
X	15382927	.	A	G	1666.77	.	AC=2;AF=1.00;AN=2;DP=38;ExcessHet=3.0103;FS=0.000;MLEAC=2;MLEAF=1.00;MQ=43.95;QD=30.22;SOR=1.040	GT:AD:DP:GQ:PL	1/1:0,38:38:99:1695,114,0
X	15382930	.	A	G	1666.77	.	AC=2;AF=1.00;AN=2;DP=37;ExcessHet=3.0103;FS=0.000;MLEAC=2;MLEAF=1.00;MQ=43.95;QD=32.04;SOR=1.121	GT:AD:DP:GQ:PL	1/1:0,37:37:99:1695,114,0
X	15382933	.	T	G	1629.77	.	AC=2;AF=1.00;AN=2;DP=36;ExcessHet=3.0103;FS=0.000;MLEAC=2;MLEAF=1.00;MQ=43.95;QD=28.38;SOR=1.061	GT:AD:DP:GQ:PL	1/1:0,36:36:99:1658,111,0
X	15383203	.	GT	G	1612.73	.	AC=2;AF=1.00;AN=2;DP=37;ExcessHet=3.0103;FS=0.000;MLEAC=2;MLEAF=1.00;MQ=43.95;QD=32.25;SOR=0.746	GT:AD:DP:GQ:PL	1/1:0,37:37:99:1650,111,0
X	15383205	.	C	G	1621.77	.	AC=2;AF=1.00;AN=2;DP=37;ExcessHet=3.0103;FS=0.000;MLEAC=2;MLEAF=1.00;MQ=43.95;QD=31.51;SOR=0.746	GT:AD:DP:GQ:PL	1/1:0,37:37:99:1650,111,0
X	15383302	.	T	G	1659.77	.	AC=2;AF=1.00;AN=2;DP=39;ExcessHet=3.0103;FS=0.000;MLEAC=2;MLEAF=1.00;MQ=43.51;QD=27.33;SOR=1.236	GT:AD:DP:GQ:PL	1/1:0,39:39:99:1688,117,0
X	15383307	.	C	T	1720.77	.	AC=2;AF=1.00;AN=2;DP=40;ExcessHet=3.0103;FS=0.000;MLEAC=2;MLEAF=1.00;MQ=43.52;QD=30.58;SOR=1.151	GT:AD:DP:GQ:PL	1/1:0,40:40:99:1749,123,0
X	15383368	.	TTCTAGACC	T	1537.73	.	AC=2;AF=1.00;AN=2;DP=35;ExcessHet=3.0103;FS=0.000;MLEAC=2;MLEAF=1.00;MQ=42.85;QD=35.23;SOR=0.749	GT:AD:DP:GQ:PL	1/1:0,35:35:99:1575,105,0
X	15383408	.	A	G	944.77	.	AC=2;AF=1.00;AN=2;DP=39;ExcessHet=3.0103;FS=0.000;MLEAC=2;MLEAF=1.00;MQ=43.26;QD=24.22;SOR=0.850	GT:AD:DP:GQ:PL	1/1:0,39:39:99:973,115,0
X	15383525	.	G	A	1132.77	.	AC=2;AF=1.00;AN=2;DP=45;ExcessHet=3.0103;FS=0.000;MLEAC=2;MLEAF=1.00;MQ=43.53;QD=25.74;SOR=1.230	GT:AD:DP:GQ:PL	1/1:0,44:44:99:1161,131,0
X	15383619	.	T	TCA	1627.73	.	AC=2;AF=1.00;AN=2;DP=39;ExcessHet=3.0103;FS=0.000;MLEAC=2;MLEAF=1.00;MQ=42.96;QD=31.14;SOR=1.085	GT:AD:DP:GQ:PL	1/1:0,34:34:99:1665,111,0
X	15383635	.	G	T	1712.77	.	AC=2;AF=1.00;AN=2;DP=39;ExcessHet=3.0103;FS=0.000;MLEAC=2;MLEAF=1.00;MQ=42.55;QD=32.69;SOR=0.968	GT:AD:DP:GQ:PL	1/1:0,39:39:99:1741,117,0
X	15383636	.	T	C	1712.77	.	AC=2;AF=1.00;AN=2;DP=39;ExcessHet=3.0103;FS=0.000;MLEAC=2;MLEAF=1.00;MQ=42.55;QD=27.11;SOR=0.968	GT:AD:DP:GQ:PL	1/1:0,39:39:99:1741,117,0
X	15383650	.	GCACACACA	G	1439.73	.	AC=2;AF=1.00;AN=2;DP=39;ExcessHet=3.0103;FS=0.000;MLEAC=2;MLEAF=1.00;MQ=41.64;QD=28.08;SOR=0.941	GT:AD:DP:GQ:PL	1/1:0,34:34:99:1477,103,0
X	15383695	.	C	T	1029.77	.	AC=2;AF=1.00;AN=2;DP=38;ExcessHet=3.0103;FS=0.000;MLEAC=2;MLEAF=1.00;MQ=42.04;QD=27.10;SOR=0.798	GT:AD:DP:GQ:PL	1/1:0,38:38:99:1058,114,0
X	15383801	.	C	T	740.77	.	AC=2;AF=1.00;AN=2;DP=28;ExcessHet=3.0103;FS=0.000;MLEAC=2;MLEAF=1.00;MQ=44.00;QD=26.46;SOR=1.179	GT:AD:DP:GQ:PL	1/1:0,28:28:83:769,83,0
X	15384066	.	G	A	2129.77	.	AC=2;AF=1.00;AN=2;DP=49;ExcessHet=3.0103;FS=0.000;MLEAC=2;MLEAF=1.00;MQ=44.00;QD=37.60;SOR=1.473	GT:AD:DP:GQ:PL	1/1:0,49:49:99:2158,147,0
X	15384073	.	T	C	2169.77	.	AC=2;AF=1.00;AN=2;DP=47;ExcessHet=3.0103;FS=0.000;MLEAC=2;MLEAF=1.00;MQ=44.00;QD=28.90;SOR=1.251	GT:AD:DP:GQ:PL	1/1:0,47:47:99:2198,150,0
X	15384252	.	ATGATTT	A	1944.90	.	AC=2;AF=1.00;AN=2;BaseQRankSum=1.863;ClippingRankSum=0.000;DP=49;ExcessHet=3.0103;FS=4.260;MLEAC=2;MLEAF=1.00;MQ=43.86;MQRankSum=-0.172;QD=29.08;ReadPosRankSum=-0.722;SOR=1.168	GT:AD:DP:GQ:PL	1/1:1,47:48:14:1982,14,0
X	15384268	.	T	TC	1991.82	.	AC=2;AF=1.00;AN=2;BaseQRankSum=-0.982;ClippingRankSum=0.000;DP=47;ExcessHet=3.0103;FS=4.680;MLEAC=2;MLEAF=1.00;MQ=43.85;MQRankSum=-0.174;QD=30.63;ReadPosRankSum=-0.442;SOR=1.447	GT:AD:DP:GQ:PL	1/1:1,46:47:17:2029,17,0
X	15384287	.	G	A	1862.10	.	AC=2;AF=1.00;AN=2;BaseQRankSum=0.043;ClippingRankSum=0.000;DP=43;ExcessHet=3.0103;FS=5.195;MLEAC=2;MLEAF=1.00;MQ=43.84;MQRankSum=-0.182;QD=29.78;ReadPosRankSum=0.809;SOR=1.781	GT:AD:DP:GQ:PL	1/1:1,42:43:11:1890,11,0
X	15384486	.	C	CA	412.73	.	AC=2;AF=1.00;AN=2;BaseQRankSum=1.176;ClippingRankSum=0.000;DP=32;ExcessHet=3.0103;FS=6.532;MLEAC=2;MLEAF=1.00;MQ=43.88;MQRankSum=-0.425;QD=15.29;ReadPosRankSum=-0.464;SOR=0.353	GT:AD:DP:GQ:PL	1/1:3,24:27:33:450,33,0
X	15384501	.	G	C	1316.77	.	AC=2;AF=1.00;AN=2;BaseQRankSum=0.151;ClippingRankSum=0.000;DP=35;ExcessHet=3.0103;FS=0.000;MLEAC=2;MLEAF=1.00;MQ=43.75;MQRankSum=-0.269;QD=26.50;ReadPosRankSum=0.248;SOR=0.330	GT:AD:DP:GQ:PL	1/1:1,34:35:53:1345,53,0
X	15384508	.	C	A	1178.77	.	AC=2;AF=1.00;AN=2;BaseQRankSum=-1.303;ClippingRankSum=0.000;DP=30;ExcessHet=3.0103;FS=0.000;MLEAC=2;MLEAF=1.00;MQ=43.71;MQRankSum=-0.294;QD=33.48;ReadPosRankSum=0.231;SOR=0.602	GT:AD:DP:GQ:PL	1/1:1,29:30:41:1207,41,0
X	15384596	.	C	G	1363.77	.	AC=2;AF=1.00;AN=2;DP=31;ExcessHet=3.0103;FS=0.000;MLEAC=2;MLEAF=1.00;MQ=43.94;QD=29.63;SOR=1.214	GT:AD:DP:GQ:PL	1/1:0,31:31:99:1392,102,0
X	15384614	.	A	C	1281.77	.	AC=2;AF=1.00;AN=2;DP=30;ExcessHet=3.0103;FS=0.000;MLEAC=2;MLEAF=1.00;MQ=43.93;QD=29.23;SOR=0.826	GT:AD:DP:GQ:PL	1/1:0,30:30:93:1310,93,0
X	15384866	.	A	G	1055.77	.	AC=2;AF=1.00;AN=2;DP=39;ExcessHet=3.0103;FS=0.000;MLEAC=2;MLEAF=1.00;MQ=43.71;QD=27.07;SOR=1.096	GT:AD:DP:GQ:PL	1/1:0,39:39:99:1084,117,0
X	15384932	.	GT	G	1790.73	.	AC=2;AF=1.00;AN=2;DP=41;ExcessHet=3.0103;FS=0.000;MLEAC=2;MLEAF=1.00;MQ=43.81;QD=29.01;SOR=0.843	GT:AD:DP:GQ:PL	1/1:0,41:41:99:1828,129,0
X	15384944	.	A	T	1726.77	.	AC=2;AF=1.00;AN=2;DP=41;ExcessHet=3.0103;FS=0.000;MLEAC=2;MLEAF=1.00;MQ=43.91;QD=30.27;SOR=0.843	GT:AD:DP:GQ:PL	1/1:0,41:41:99:1755,123,0
X	15386021	.	T	G	1176.77	.	AC=2;AF=1.00;AN=2;BaseQRankSum=0.804;ClippingRankSum=0.000;DP=49;ExcessHet=3.0103;FS=0.000;MLEAC=2;MLEAF=1.00;MQ=43.66;MQRankSum=2.554;QD=24.02;ReadPosRankSum=-0.058;SOR=0.919	GT:AD:DP:GQ:PL	1/1:2,47:49:93:1205,93,0
X	15386174	.	G	A	1528.77	.	AC=2;AF=1.00;AN=2;DP=58;ExcessHet=3.0103;FS=0.000;MLEAC=2;MLEAF=1.00;MQ=44.00;QD=26.82;SOR=0.800	GT:AD:DP:GQ:PL	1/1:0,57:57:99:1557,170,0
X	15386459	.	G	GA	808.73	.	AC=2;AF=1.00;AN=2;DP=41;ExcessHet=3.0103;FS=0.000;MLEAC=2;MLEAF=1.00;MQ=43.88;QD=21.28;SOR=1.040	GT:AD:DP:GQ:PL	1/1:0,38:38:99:846,113,0
X	15386602	.	TCG	T	2223.73	.	AC=2;AF=1.00;AN=2;DP=58;ExcessHet=3.0103;FS=0.000;MLEAC=2;MLEAF=1.00;MQ=43.97;QD=29.61;SOR=1.101	GT:AD:DP:GQ:PL	1/1:0,56:56:99:2261,169,0
X	15386802	.	T	TA	1745.73	.	AC=2;AF=1.00;AN=2;DP=41;ExcessHet=3.0103;FS=0.000;MLEAC=2;MLEAF=1.00;MQ=43.65;QD=29.23;SOR=0.741	GT:AD:DP:GQ:PL	1/1:0,41:41:99:1783,126,0
X	15386803	.	T	TATATATATATA	1530.73	.	AC=2;AF=1.00;AN=2;DP=42;ExcessHet=3.0103;FS=0.000;MLEAC=1;MLEAF=0.500;MQ=43.52;QD=28.46;SOR=0.859	GT:AD:DP:GQ:PL	1/1:0,40:40:99:1553,120,0
X	15386928	.	A	C	892.77	.	AC=2;AF=1.00;AN=2;BaseQRankSum=1.646;ClippingRankSum=0.000;DP=38;ExcessHet=3.0103;FS=3.129;MLEAC=2;MLEAF=1.00;MQ=43.70;MQRankSum=-0.261;QD=24.13;ReadPosRankSum=-0.261;SOR=0.395	GT:AD:DP:GQ:PL	1/1:1,36:37:87:921,87,0
X	15387118	.	T	C	1094.77	.	AC=2;AF=1.00;AN=2;DP=43;ExcessHet=3.0103;FS=0.000;MLEAC=2;MLEAF=1.00;MQ=43.76;QD=26.07;SOR=1.005	GT:AD:DP:GQ:PL	1/1:0,42:42:99:1123,124,0
X	15387235	.	CT	C	1062.73	.	AC=2;AF=1.00;AN=2;DP=51;ExcessHet=3.0103;FS=0.000;MLEAC=2;MLEAF=1.00;MQ=43.86;QD=21.69;SOR=0.818	GT:AD:DP:GQ:PL	1/1:0,49:49:99:1100,146,0
X	15387648	.	G	A	1503.77	.	AC=2;AF=1.00;AN=2;DP=53;ExcessHet=3.0103;FS=0.000;MLEAC=2;MLEAF=1.00;MQ=44.00;QD=28.37;SOR=0.730	GT:AD:DP:GQ:PL	1/1:0,53:53:99:1532,159,0
X	15388983	.	A	T	1393.77	.	AC=2;AF=1.00;AN=2;DP=52;ExcessHet=3.0103;FS=0.000;MLEAC=2;MLEAF=1.00;MQ=43.96;QD=26.80;SOR=0.693	GT:AD:DP:GQ:PL	1/1:0,52:52:99:1422,155,0
X	15389729	.	G	A	970.77	.	AC=2;AF=1.00;AN=2;DP=38;ExcessHet=3.0103;FS=0.000;MLEAC=2;MLEAF=1.00;MQ=44.00;QD=26.24;SOR=1.270	GT:AD:DP:GQ:PL	1/1:0,37:37:99:999,110,0
X	15389792	.	T	G	988.77	.	AC=2;AF=1.00;AN=2;DP=37;ExcessHet=3.0103;FS=0.000;MLEAC=2;MLEAF=1.00;MQ=44.00;QD=27.47;SOR=0.804	GT:AD:DP:GQ:PL	1/1:0,36:36:99:1017,108,0
X	15389840	.	C	T	877.77	.	AC=2;AF=1.00;AN=2;DP=33;ExcessHet=3.0103;FS=0.000;MLEAC=2;MLEAF=1.00;MQ=44.00;QD=27.43;SOR=0.957	GT:AD:DP:GQ:PL	1/1:0,32:32:96:906,96,0
X	15389912	.	T	C	722.77	.	AC=2;AF=1.00;AN=2;DP=28;ExcessHet=3.0103;FS=0.000;MLEAC=2;MLEAF=1.00;MQ=44.00;QD=26.77;SOR=1.781	GT:AD:DP:GQ:PL	1/1:0,27:27:81:751,81,0
X	15390053	.	C	T	1294.77	.	AC=2;AF=1.00;AN=2;DP=30;ExcessHet=3.0103;FS=0.000;MLEAC=2;MLEAF=1.00;MQ=44.00;QD=25.81;SOR=0.693	GT:AD:DP:GQ:PL	1/1:0,30:30:90:1323,90,0
X	15390065	.	A	T	1411.77	.	AC=2;AF=1.00;AN=2;DP=31;ExcessHet=3.0103;FS=0.000;MLEAC=2;MLEAF=1.00;MQ=44.00;QD=29.04;SOR=0.826	GT:AD:DP:GQ:PL	1/1:0,30:30:96:1440,96,0
X	15390069	.	T	C	1453.77	.	AC=2;AF=1.00;AN=2;DP=32;ExcessHet=3.0103;FS=0.000;MLEAC=2;MLEAF=1.00;MQ=44.00;QD=30.79;SOR=0.892	GT:AD:DP:GQ:PL	1/1:0,31:31:99:1482,99,0
X	15390071	.	C	T	1363.77	.	AC=2;AF=1.00;AN=2;DP=32;ExcessHet=3.0103;FS=0.000;MLEAC=2;MLEAF=1.00;MQ=44.00;QD=24.39;SOR=0.892	GT:AD:DP:GQ:PL	1/1:0,31:31:93:1392,93,0
X	15390291	.	T	C	926.77	.	AC=2;AF=1.00;AN=2;DP=39;ExcessHet=3.0103;FS=0.000;MLEAC=2;MLEAF=1.00;MQ=43.93;QD=24.39;SOR=1.670	GT:AD:DP:GQ:PL	1/1:0,38:38:99:955,111,0
X	15390302	.	T	G	990.77	.	AC=2;AF=1.00;AN=2;DP=38;ExcessHet=3.0103;FS=0.000;MLEAC=2;MLEAF=1.00;MQ=43.92;QD=26.78;SOR=1.802	GT:AD:DP:GQ:PL	1/1:0,37:37:99:1019,111,0
X	15390323	.	G	A	1052.77	.	AC=2;AF=1.00;AN=2;DP=39;ExcessHet=3.0103;FS=0.000;MLEAC=2;MLEAF=1.00;MQ=43.93;QD=26.99;SOR=1.552	GT:AD:DP:GQ:PL	1/1:0,39:39:99:1081,117,0
X	15390449	.	C	T	929.77	.	AC=2;AF=1.00;AN=2;DP=37;ExcessHet=3.0103;FS=0.000;MLEAC=2;MLEAF=1.00;MQ=43.76;QD=25.13;SOR=0.746	GT:AD:DP:GQ:PL	1/1:0,37:37:99:958,110,0
X	15390519	.	C	A	992.77	.	AC=2;AF=1.00;AN=2;DP=36;ExcessHet=3.0103;FS=0.000;MLEAC=2;MLEAF=1.00;MQ=43.73;QD=27.58;SOR=1.209	GT:AD:DP:GQ:PL	1/1:0,36:36:99:1021,108,0
X	15390531	.	G	A	1557.77	.	AC=2;AF=1.00;AN=2;DP=37;ExcessHet=3.0103;FS=0.000;MLEAC=2;MLEAF=1.00;MQ=43.74;QD=28.43;SOR=1.270	GT:AD:DP:GQ:PL	1/1:0,37:37:99:1586,111,0
X	15390537	.	A	G	1602.77	.	AC=2;AF=1.00;AN=2;DP=33;ExcessHet=3.0103;FS=0.000;MLEAC=2;MLEAF=1.00;MQ=43.70;QD=28.15;SOR=1.022	GT:AD:DP:GQ:PL	1/1:0,33:33:99:1631,114,0
X	15390540	.	A	C	1501.77	.	AC=2;AF=1.00;AN=2;DP=33;ExcessHet=3.0103;FS=0.000;MLEAC=2;MLEAF=1.00;MQ=43.70;QD=33.34;SOR=1.179	GT:AD:DP:GQ:PL	1/1:0,33:33:99:1530,102,0
X	15390541	.	T	C	1501.77	.	AC=2;AF=1.00;AN=2;DP=33;ExcessHet=3.0103;FS=0.000;MLEAC=2;MLEAF=1.00;MQ=43.70;QD=26.92;SOR=1.179	GT:AD:DP:GQ:PL	1/1:0,33:33:99:1530,102,0
X	15390544	.	G	C	1456.77	.	AC=2;AF=1.00;AN=2;DP=32;ExcessHet=3.0103;FS=0.000;MLEAC=2;MLEAF=1.00;MQ=43.69;QD=21.31;SOR=1.284	GT:AD:DP:GQ:PL	1/1:0,32:32:99:1485,99,0
X	15390552	.	A	T	1411.77	.	AC=2;AF=1.00;AN=2;DP=32;ExcessHet=3.0103;FS=0.000;MLEAC=2;MLEAF=1.00;MQ=43.69;QD=31.35;SOR=1.284	GT:AD:DP:GQ:PL	1/1:0,32:32:96:1440,96,0
X	15390555	.	C	T	1411.77	.	AC=2;AF=1.00;AN=2;DP=32;ExcessHet=3.0103;FS=0.000;MLEAC=2;MLEAF=1.00;MQ=43.69;QD=27.48;SOR=1.284	GT:AD:DP:GQ:PL	1/1:0,32:32:96:1440,96,0
X	15390680	.	G	A	1800.77	.	AC=2;AF=1.00;AN=2;DP=41;ExcessHet=3.0103;FS=0.000;MLEAC=2;MLEAF=1.00;MQ=43.81;QD=27.46;SOR=1.075	GT:AD:DP:GQ:PL	1/1:0,41:41:99:1829,123,0
X	15390687	.	T	G	1933.77	.	AC=2;AF=1.00;AN=2;DP=42;ExcessHet=3.0103;FS=0.000;MLEAC=2;MLEAF=1.00;MQ=43.81;QD=32.60;SOR=1.259	GT:AD:DP:GQ:PL	1/1:0,42:42:99:1962,132,0
X	15390690	.	G	C	1933.77	.	AC=2;AF=1.00;AN=2;DP=42;ExcessHet=3.0103;FS=0.000;MLEAC=2;MLEAF=1.00;MQ=43.86;QD=35.77;SOR=1.402	GT:AD:DP:GQ:PL	1/1:0,42:42:99:1962,132,0
X	15390768	.	A	G	1726.77	.	AC=2;AF=1.00;AN=2;DP=42;ExcessHet=3.0103;FS=0.000;MLEAC=2;MLEAF=1.00;MQ=43.91;QD=29.03;SOR=0.902	GT:AD:DP:GQ:PL	1/1:0,40:40:99:1755,126,0
X	15390780	.	T	C	1661.77	.	AC=2;AF=1.00;AN=2;DP=42;ExcessHet=3.0103;FS=0.000;MLEAC=2;MLEAF=1.00;MQ=43.91;QD=28.91;SOR=0.793	GT:AD:DP:GQ:PL	1/1:0,40:40:99:1690,120,0
X	15390917	.	T	C	1543.77	.	AC=2;AF=1.00;AN=2;DP=57;ExcessHet=3.0103;FS=0.000;MLEAC=2;MLEAF=1.00;MQ=44.00;QD=27.08;SOR=0.877	GT:AD:DP:GQ:PL	1/1:0,57:57:99:1572,170,0
X	15391077	.	T	TGG	1618.73	.	AC=2;AF=1.00;AN=2;DP=42;ExcessHet=3.0103;FS=0.000;MLEAC=2;MLEAF=1.00;MQ=43.95;QD=34.80;SOR=0.843	GT:AD:DP:GQ:PL	1/1:0,41:41:99:1656,123,0
X	15391351	.	A	T	1097.77	.	AC=2;AF=1.00;AN=2;DP=40;ExcessHet=3.0103;FS=0.000;MLEAC=2;MLEAF=1.00;MQ=43.74;QD=27.44;SOR=0.902	GT:AD:DP:GQ:PL	1/1:0,40:40:99:1126,120,0
X	15391456	.	G	T	1965.77	.	AC=2;AF=1.00;AN=2;DP=48;ExcessHet=3.0103;FS=0.000;MLEAC=2;MLEAF=1.00;MQ=43.60;QD=28.26;SOR=0.776	GT:AD:DP:GQ:PL	1/1:0,48:48:99:1994,144,0
X	15391460	.	GTTT	G	1903.73	.	AC=2;AF=1.00;AN=2;DP=43;ExcessHet=3.0103;FS=0.000;MLEAC=2;MLEAF=1.00;MQ=43.64;QD=30.79;SOR=0.739	GT:AD:DP:GQ:PL	1/1:0,43:43:99:1941,138,0
X	15391587	.	C	T	1087.77	.	AC=2;AF=1.00;AN=2;DP=39;ExcessHet=3.0103;FS=0.000;MLEAC=2;MLEAF=1.00;MQ=43.43;QD=27.89;SOR=1.096	GT:AD:DP:GQ:PL	1/1:0,39:39:99:1116,117,0
X	15391654	.	G	T	1627.77	.	AC=2;AF=1.00;AN=2;DP=39;ExcessHet=3.0103;FS=0.000;MLEAC=2;MLEAF=1.00;MQ=43.47;QD=27.92;SOR=0.850	GT:AD:DP:GQ:PL	1/1:0,39:39:99:1656,117,0
X	15391673	.	TTACCA	T	1910.73	.	AC=2;AF=1.00;AN=2;DP=42;ExcessHet=3.0103;FS=0.000;MLEAC=2;MLEAF=1.00;MQ=42.80;QD=27.77;SOR=0.788	GT:AD:DP:GQ:PL	1/1:0,42:42:99:1948,132,0
X	15391691	.	C	T	1951.77	.	AC=2;AF=1.00;AN=2;DP=44;ExcessHet=3.0103;FS=0.000;MLEAC=2;MLEAF=1.00;MQ=42.64;QD=31.83;SOR=0.883	GT:AD:DP:GQ:PL	1/1:0,44:44:99:1980,132,0
X	15391705	.	TA	T	2032.73	.	AC=2;AF=1.00;AN=2;DP=46;ExcessHet=3.0103;FS=0.000;MLEAC=2;MLEAF=1.00;MQ=42.70;QD=27.06;SOR=1.329	GT:AD:DP:GQ:PL	1/1:0,46:46:99:2070,138,0
X	15391708	.	C	T	1996.77	.	AC=2;AF=1.00;AN=2;DP=45;ExcessHet=3.0103;FS=0.000;MLEAC=2;MLEAF=1.00;MQ=42.67;QD=30.31;SOR=1.280	GT:AD:DP:GQ:PL	1/1:0,45:45:99:2025,135,0
X	15391712	.	A	T	2026.77	.	AC=2;AF=1.00;AN=2;DP=46;ExcessHet=3.0103;FS=0.000;MLEAC=2;MLEAF=1.00;MQ=42.70;QD=29.61;SOR=1.203	GT:AD:DP:GQ:PL	1/1:0,46:46:99:2055,138,0
X	15391809	.	T	C	1057.77	.	AC=2;AF=1.00;AN=2;DP=43;ExcessHet=3.0103;FS=0.000;MLEAC=2;MLEAF=1.00;MQ=42.30;QD=25.18;SOR=1.005	GT:AD:DP:GQ:PL	1/1:0,42:42:99:1086,124,0
X	15391853	.	T	A	905.77	.	AC=2;AF=1.00;AN=2;DP=34;ExcessHet=3.0103;FS=0.000;MLEAC=2;MLEAF=1.00;MQ=41.98;QD=26.64;SOR=0.811	GT:AD:DP:GQ:PL	1/1:0,34:34:99:934,102,0
X	15391914	.	A	C	1405.77	.	AC=2;AF=1.00;AN=2;DP=32;ExcessHet=3.0103;FS=0.000;MLEAC=2;MLEAF=1.00;MQ=39.11;QD=30.05;SOR=0.957	GT:AD:DP:GQ:PL	1/1:0,32:32:97:1434,97,0
X	15391920	.	T	A	1411.77	.	AC=2;AF=1.00;AN=2;DP=32;ExcessHet=3.0103;FS=0.000;MLEAC=2;MLEAF=1.00;MQ=38.71;QD=32.65;SOR=0.957	GT:AD:DP:GQ:PL	1/1:0,32:32:96:1440,96,0
X	15391928	.	A	C	1321.77	.	AC=2;AF=1.00;AN=2;DP=30;ExcessHet=3.0103;FS=0.000;MLEAC=2;MLEAF=1.00;MQ=38.34;QD=26.50;SOR=0.826	GT:AD:DP:GQ:PL	1/1:0,30:30:90:1350,90,0
X	15391933	.	C	G	1411.77	.	AC=2;AF=1.00;AN=2;DP=30;ExcessHet=3.0103;FS=0.000;MLEAC=2;MLEAF=1.00;MQ=38.34;QD=31.54;SOR=0.976	GT:AD:DP:GQ:PL	1/1:0,30:30:96:1440,96,0
X	15391951	.	G	T	1546.77	.	AC=2;AF=1.00;AN=2;DP=34;ExcessHet=3.0103;FS=0.000;MLEAC=2;MLEAF=1.00;MQ=38.41;QD=28.84;SOR=1.085	GT:AD:DP:GQ:PL	1/1:0,34:34:99:1575,105,0
X	15391957	.	C	T	1456.77	.	AC=2;AF=1.00;AN=2;DP=33;ExcessHet=3.0103;FS=0.000;MLEAC=2;MLEAF=1.00;MQ=38.33;QD=26.85;SOR=1.022	GT:AD:DP:GQ:PL	1/1:0,33:33:99:1485,99,0
X	15391963	.	CCAAGAAATTTA	C	1537.73	.	AC=2;AF=1.00;AN=2;DP=35;ExcessHet=3.0103;FS=0.000;MLEAC=2;MLEAF=1.00;MQ=38.38;QD=28.81;SOR=1.002	GT:AD:DP:GQ:PL	1/1:0,35:35:99:1575,105,0
X	15391980	.	G	T	1456.77	.	AC=2;AF=1.00;AN=2;DP=33;ExcessHet=3.0103;FS=0.000;MLEAC=2;MLEAF=1.00;MQ=38.08;QD=31.77;SOR=1.022	GT:AD:DP:GQ:PL	1/1:0,33:33:99:1485,99,0
X	15391982	.	T	G	1456.77	.	AC=2;AF=1.00;AN=2;DP=33;ExcessHet=3.0103;FS=0.000;MLEAC=2;MLEAF=1.00;MQ=38.08;QD=34.25;SOR=1.022	GT:AD:DP:GQ:PL	1/1:0,33:33:99:1485,99,0
X	15391984	.	TTACA	T	1492.73	.	AC=2;AF=1.00;AN=2;DP=33;ExcessHet=3.0103;FS=0.000;MLEAC=2;MLEAF=1.00;MQ=38.08;QD=30.68;SOR=1.022	GT:AD:DP:GQ:PL	1/1:0,33:33:99:1530,102,0
X	15391991	.	T	A	1501.77	.	AC=2;AF=1.00;AN=2;DP=33;ExcessHet=3.0103;FS=0.000;MLEAC=2;MLEAF=1.00;MQ=38.08;QD=30.96;SOR=1.022	GT:AD:DP:GQ:PL	1/1:0,33:33:99:1530,102,0
X	15391993	.	T	A	1501.77	.	AC=2;AF=1.00;AN=2;DP=32;ExcessHet=3.0103;FS=0.000;MLEAC=2;MLEAF=1.00;MQ=38.14;QD=32.96;SOR=1.112	GT:AD:DP:GQ:PL	1/1:0,32:32:99:1530,102,0
X	15392000	.	G	C	1411.77	.	AC=2;AF=1.00;AN=2;DP=32;ExcessHet=3.0103;FS=0.000;MLEAC=2;MLEAF=1.00;MQ=38.14;QD=32.73;SOR=0.957	GT:AD:DP:GQ:PL	1/1:0,32:32:96:1440,96,0
X	15392001	.	T	A	1456.77	.	AC=2;AF=1.00;AN=2;DP=32;ExcessHet=3.0103;FS=0.000;MLEAC=2;MLEAF=1.00;MQ=38.14;QD=27.32;SOR=0.957	GT:AD:DP:GQ:PL	1/1:0,32:32:99:1485,99,0
X	15392002	.	T	C	1456.77	.	AC=2;AF=1.00;AN=2;DP=32;ExcessHet=3.0103;FS=0.000;MLEAC=2;MLEAF=1.00;MQ=38.14;QD=27.81;SOR=0.957	GT:AD:DP:GQ:PL	1/1:0,32:32:99:1485,99,0
X	15392005	.	G	T	1456.77	.	AC=2;AF=1.00;AN=2;DP=33;ExcessHet=3.0103;FS=0.000;MLEAC=2;MLEAF=1.00;MQ=37.87;QD=30.55;SOR=0.880	GT:AD:DP:GQ:PL	1/1:0,33:33:99:1485,99,0
X	15392007	.	TAGC	T	1447.73	.	AC=2;AF=1.00;AN=2;DP=32;ExcessHet=3.0103;FS=0.000;MLEAC=2;MLEAF=1.00;MQ=37.93;QD=26.92;SOR=0.957	GT:AD:DP:GQ:PL	1/1:0,32:32:99:1485,99,0
X	15392012	.	T	TG	1402.73	.	AC=2;AF=1.00;AN=2;DP=32;ExcessHet=3.0103;FS=0.000;MLEAC=2;MLEAF=1.00;MQ=37.93;QD=37.66;SOR=0.957	GT:AD:DP:GQ:PL	1/1:0,32:32:96:1440,96,0
X	15392013	.	T	TG	1402.73	.	AC=2;AF=1.00;AN=2;DP=31;ExcessHet=3.0103;FS=0.000;MLEAC=2;MLEAF=1.00;MQ=37.83;QD=27.50;SOR=0.892	GT:AD:DP:GQ:PL	1/1:0,31:31:97:1440,97,0
X	15392835	.	T	A	720.77	.	AC=2;AF=1.00;AN=2;DP=30;ExcessHet=3.0103;FS=0.000;MLEAC=2;MLEAF=1.00;MQ=44.00;QD=26.70;SOR=1.302	GT:AD:DP:GQ:PL	1/1:0,27:27:81:749,81,0
X	15393535	.	A	C	1565.77	.	AC=2;AF=1.00;AN=2;BaseQRankSum=-0.638;ClippingRankSum=0.000;DP=38;ExcessHet=3.0103;FS=0.000;MLEAC=2;MLEAF=1.00;MQ=43.92;MQRankSum=0.000;QD=33.52;ReadPosRankSum=-0.489;SOR=0.416	GT:AD:DP:GQ:PL	1/1:1,37:38:58:1594,58,0
X	15393541	.	C	T	1622.77	.	AC=2;AF=1.00;AN=2;BaseQRankSum=0.842;ClippingRankSum=0.000;DP=40;ExcessHet=3.0103;FS=0.000;MLEAC=2;MLEAF=1.00;MQ=44.00;MQRankSum=0.000;QD=35.81;ReadPosRankSum=-0.551;SOR=0.560	GT:AD:DP:GQ:PL	1/1:1,39:40:64:1651,64,0
X	15393706	.	A	C	1120.77	.	AC=2;AF=1.00;AN=2;DP=43;ExcessHet=3.0103;FS=0.000;MLEAC=2;MLEAF=1.00;MQ=44.00;QD=26.06;SOR=0.739	GT:AD:DP:GQ:PL	1/1:0,43:43:99:1149,128,0
X	15393762	.	A	T	947.77	.	AC=2;AF=1.00;AN=2;DP=36;ExcessHet=3.0103;FS=0.000;MLEAC=2;MLEAF=1.00;MQ=44.00;QD=26.33;SOR=1.209	GT:AD:DP:GQ:PL	1/1:0,36:36:99:976,107,0
X	15393796	.	G	GCCA	1581.73	.	AC=2;AF=1.00;AN=2;DP=37;ExcessHet=3.0103;FS=0.000;MLEAC=2;MLEAF=1.00;MQ=44.00;QD=26.75;SOR=1.949	GT:AD:DP:GQ:PL	1/1:0,36:36:99:1619,108,0
X	15394393	.	A	C	1170.77	.	AC=2;AF=1.00;AN=2;DP=44;ExcessHet=3.0103;FS=0.000;MLEAC=2;MLEAF=1.00;MQ=44.00;QD=26.61;SOR=0.784	GT:AD:DP:GQ:PL	1/1:0,44:44:99:1199,131,0
X	15394423	.	A	G	1189.77	.	AC=2;AF=1.00;AN=2;DP=44;ExcessHet=3.0103;FS=0.000;MLEAC=2;MLEAF=1.00;MQ=44.00;QD=27.04;SOR=0.693	GT:AD:DP:GQ:PL	1/1:0,44:44:99:1218,132,0
X	15394492	.	A	G	1242.77	.	AC=2;AF=1.00;AN=2;DP=46;ExcessHet=3.0103;FS=0.000;MLEAC=2;MLEAF=1.00;MQ=43.96;QD=27.02;SOR=1.329	GT:AD:DP:GQ:PL	1/1:0,46:46:99:1271,138,0
X	15394530	.	G	A	1306.77	.	AC=2;AF=1.00;AN=2;DP=47;ExcessHet=3.0103;FS=0.000;MLEAC=2;MLEAF=1.00;MQ=43.96;QD=27.80;SOR=1.132	GT:AD:DP:GQ:PL	1/1:0,47:47:99:1335,141,0
X	15394788	.	G	A	1811.77	.	AC=2;AF=1.00;AN=2;DP=64;ExcessHet=3.0103;FS=0.000;MLEAC=2;MLEAF=1.00;MQ=43.95;QD=28.31;SOR=0.822	GT:AD:DP:GQ:PL	1/1:0,64:64:99:1840,192,0
X	15394903	.	C	T	2485.77	.	AC=2;AF=1.00;AN=2;DP=59;ExcessHet=3.0103;FS=0.000;MLEAC=2;MLEAF=1.00;MQ=43.80;QD=28.68;SOR=1.123	GT:AD:DP:GQ:PL	1/1:0,59:59:99:2514,181,0
X	15394928	.	A	T	2503.77	.	AC=2;AF=1.00;AN=2;DP=54;ExcessHet=3.0103;FS=0.000;MLEAC=2;MLEAF=1.00;MQ=43.78;QD=34.23;SOR=1.220	GT:AD:DP:GQ:PL	1/1:0,54:54:99:2532,172,0
X	15394929	.	T	TA	2465.73	.	AC=2;AF=1.00;AN=2;DP=54;ExcessHet=3.0103;FS=0.000;MLEAC=2;MLEAF=1.00;MQ=43.78;QD=27.80;SOR=1.220	GT:AD:DP:GQ:PL	1/1:0,54:54:99:2503,169,0
X	15394942	.	T	G	2221.77	.	AC=2;AF=1.00;AN=2;DP=50;ExcessHet=3.0103;FS=0.000;MLEAC=2;MLEAF=1.00;MQ=43.76;QD=28.62;SOR=1.270	GT:AD:DP:GQ:PL	1/1:0,50:50:99:2250,151,0
X	15394958	.	T	A	2158.77	.	AC=2;AF=1.00;AN=2;DP=49;ExcessHet=3.0103;FS=0.000;MLEAC=2;MLEAF=1.00;MQ=43.95;QD=31.27;SOR=1.112	GT:AD:DP:GQ:PL	1/1:0,49:49:99:2187,147,0
X	15394961	.	ATT	A	1937.73	.	AC=2;AF=1.00;AN=2;DP=48;ExcessHet=3.0103;FS=0.000;MLEAC=2;MLEAF=1.00;MQ=43.95;QD=23.73;SOR=1.284	GT:AD:DP:GQ:PL	1/1:0,48:48:99:1975,144,0
X	15394964	.	T	A	430.77	.	AC=1;AF=0.500;AN=2;BaseQRankSum=-0.467;ClippingRankSum=0.000;DP=48;ExcessHet=3.0103;FS=3.468;MLEAC=1;MLEAF=0.500;MQ=43.95;MQRankSum=1.155;QD=10.51;ReadPosRankSum=1.821;SOR=1.195	GT:AD:DP:GQ:PL	0/1:9,32:41:46:459,0,46
X	15395379	.	T	A	1977.77	.	AC=2;AF=1.00;AN=2;DP=47;ExcessHet=3.0103;FS=0.000;MLEAC=2;MLEAF=1.00;MQ=44.00;QD=24.82;SOR=0.919	GT:AD:DP:GQ:PL	1/1:0,47:47:99:2006,141,0
X	15395392	.	C	T	1945.77	.	AC=2;AF=1.00;AN=2;DP=45;ExcessHet=3.0103;FS=0.000;MLEAC=2;MLEAF=1.00;MQ=44.00;QD=33.39;SOR=0.929	GT:AD:DP:GQ:PL	1/1:0,45:45:99:1974,135,0
X	15395440	.	A	T	1373.77	.	AC=2;AF=1.00;AN=2;DP=48;ExcessHet=3.0103;FS=0.000;MLEAC=2;MLEAF=1.00;MQ=44.00;QD=28.62;SOR=0.866	GT:AD:DP:GQ:PL	1/1:0,48:48:99:1402,144,0
X	15395494	.	C	T	1158.77	.	AC=2;AF=1.00;AN=2;DP=42;ExcessHet=3.0103;FS=0.000;MLEAC=2;MLEAF=1.00;MQ=44.00;QD=27.59;SOR=0.788	GT:AD:DP:GQ:PL	1/1:0,42:42:99:1187,126,0
X	15395814	.	A	G	1005.77	.	AC=2;AF=1.00;AN=2;DP=38;ExcessHet=3.0103;FS=0.000;MLEAC=2;MLEAF=1.00;MQ=44.00;QD=26.47;SOR=2.073	GT:AD:DP:GQ:PL	1/1:0,38:38:99:1034,114,0
X	15395946	.	G	GGGTGGTGGT	1133.73	.	AC=2;AF=1.00;AN=2;DP=30;ExcessHet=3.0103;FS=0.000;MLEAC=2;MLEAF=1.00;MQ=43.87;QD=27.60;SOR=1.893	GT:AD:DP:GQ:PL	1/1:0,25:25:80:1171,80,0
X	15396164	.	G	GGGC	1402.73	.	AC=2;AF=1.00;AN=2;DP=33;ExcessHet=3.0103;FS=0.000;MLEAC=2;MLEAF=1.00;MQ=43.77;QD=24.52;SOR=1.681	GT:AD:DP:GQ:PL	1/1:0,32:32:96:1440,96,0
X	15396168	.	A	G	1411.77	.	AC=2;AF=1.00;AN=2;DP=31;ExcessHet=3.0103;FS=0.000;MLEAC=2;MLEAF=1.00;MQ=43.75;QD=29.49;SOR=1.609	GT:AD:DP:GQ:PL	1/1:0,31:31:96:1440,96,0
X	15396233	.	T	A	927.77	.	AC=2;AF=1.00;AN=2;DP=33;ExcessHet=3.0103;FS=0.000;MLEAC=2;MLEAF=1.00;MQ=43.77;QD=28.11;SOR=0.752	GT:AD:DP:GQ:PL	1/1:0,33:33:99:956,99,0
X	15396402	.	C	T	723.77	.	AC=2;AF=1.00;AN=2;DP=28;ExcessHet=3.0103;FS=0.000;MLEAC=2;MLEAF=1.00;MQ=44.00;QD=26.81;SOR=0.922	GT:AD:DP:GQ:PL	1/1:0,27:27:81:752,81,0
X	15396456	.	A	G	1277.77	.	AC=2;AF=1.00;AN=2;DP=31;ExcessHet=3.0103;FS=0.000;MLEAC=2;MLEAF=1.00;MQ=44.00;QD=28.93;SOR=1.143	GT:AD:DP:GQ:PL	1/1:0,30:30:93:1306,93,0
X	15396462	.	C	G	1309.77	.	AC=2;AF=1.00;AN=2;DP=32;ExcessHet=3.0103;FS=0.000;MLEAC=2;MLEAF=1.00;MQ=44.00;QD=28.69;SOR=1.044	GT:AD:DP:GQ:PL	1/1:0,31:31:96:1338,96,0
X	15396615	.	A	G	1149.77	.	AC=2;AF=1.00;AN=2;DP=45;ExcessHet=3.0103;FS=0.000;MLEAC=2;MLEAF=1.00;MQ=43.96;QD=26.13;SOR=0.693	GT:AD:DP:GQ:PL	1/1:0,44:44:99:1178,131,0
X	15396655	.	T	G	1986.77	.	AC=2;AF=1.00;AN=2;DP=47;ExcessHet=3.0103;FS=0.000;MLEAC=2;MLEAF=1.00;MQ=43.96;QD=35.96;SOR=1.132	GT:AD:DP:GQ:PL	1/1:0,47:47:99:2015,141,0
X	15396661	.	T	C	1866.77	.	AC=2;AF=1.00;AN=2;DP=43;ExcessHet=3.0103;FS=0.000;MLEAC=2;MLEAF=1.00;MQ=43.95;QD=28.39;SOR=1.055	GT:AD:DP:GQ:PL	1/1:0,43:43:99:1895,129,0
X	15396842	.	G	A	1199.77	.	AC=2;AF=1.00;AN=2;DP=43;ExcessHet=3.0103;FS=0.000;MLEAC=2;MLEAF=1.00;MQ=44.00;QD=27.90;SOR=1.312	GT:AD:DP:GQ:PL	1/1:0,43:43:99:1228,129,0
X	15397081	.	A	T	796.77	.	AC=2;AF=1.00;AN=2;DP=31;ExcessHet=3.0103;FS=0.000;MLEAC=2;MLEAF=1.00;MQ=44.00;QD=25.70;SOR=0.756	GT:AD:DP:GQ:PL	1/1:0,31:31:92:825,92,0
X	15397109	.	A	T	912.77	.	AC=2;AF=1.00;AN=2;DP=34;ExcessHet=3.0103;FS=0.000;MLEAC=2;MLEAF=1.00;MQ=44.00;QD=26.85;SOR=0.693	GT:AD:DP:GQ:PL	1/1:0,34:34:99:941,102,0
X	15397140	.	T	C	662.73	.	AC=2;AF=1.00;AN=2;DP=32;ExcessHet=3.0103;FS=0.000;MLEAC=2;MLEAF=1.00;MQ=44.00;QD=22.85;SOR=0.765	GT:AD:DP:GQ:PL	1/1:0,29:29:86:700,86,0
X	15397249	.	G	T	796.77	.	AC=2;AF=1.00;AN=2;DP=29;ExcessHet=3.0103;FS=0.000;MLEAC=2;MLEAF=1.00;MQ=44.00;QD=27.47;SOR=0.760	GT:AD:DP:GQ:PL	1/1:0,29:29:87:825,87,0
X	15398550	.	G	A	1668.77	.	AC=2;AF=1.00;AN=2;DP=37;ExcessHet=3.0103;FS=0.000;MLEAC=2;MLEAF=1.00;MQ=43.12;QD=30.78;SOR=0.984	GT:AD:DP:GQ:PL	1/1:0,37:37:99:1697,114,0
X	15398553	.	A	G	1636.77	.	AC=2;AF=1.00;AN=2;DP=37;ExcessHet=3.0103;FS=0.000;MLEAC=2;MLEAF=1.00;MQ=43.04;QD=30.34;SOR=1.121	GT:AD:DP:GQ:PL	1/1:0,37:37:99:1665,111,0
X	15398559	.	C	G	1636.77	.	AC=2;AF=1.00;AN=2;DP=36;ExcessHet=3.0103;FS=0.000;MLEAC=2;MLEAF=1.00;MQ=43.02;QD=30.23;SOR=1.061	GT:AD:DP:GQ:PL	1/1:0,36:36:99:1665,111,0
X	15398592	.	A	G	964.77	.	AC=2;AF=1.00;AN=2;DP=37;ExcessHet=3.0103;FS=0.000;MLEAC=2;MLEAF=1.00;MQ=42.69;QD=26.07;SOR=1.270	GT:AD:DP:GQ:PL	1/1:0,37:37:99:993,111,0
X	15398627	.	G	GATTCGCAATTCGCA	1446.73	.	AC=2;AF=1.00;AN=2;DP=30;ExcessHet=3.0103;FS=0.000;MLEAC=2;MLEAF=1.00;MQ=42.34;QD=30.17;SOR=1.255	GT:AD:DP:GQ:PL	1/1:0,29:29:99:1484,99,0
X	15398635	.	AG	A	1402.73	.	AC=2;AF=1.00;AN=2;DP=32;ExcessHet=3.0103;FS=0.000;MLEAC=2;MLEAF=1.00;MQ=42.45;QD=29.37;SOR=1.284	GT:AD:DP:GQ:PL	1/1:0,32:32:96:1440,96,0
X	15398639	.	C	CACA	1446.73	.	AC=2;AF=1.00;AN=2;DP=33;ExcessHet=3.0103;FS=0.000;MLEAC=2;MLEAF=1.00;MQ=42.50;QD=33.28;SOR=1.352	GT:AD:DP:GQ:PL	1/1:0,33:33:99:1484,99,0
X	15398673	.	A	T	972.77	.	AC=2;AF=1.00;AN=2;DP=36;ExcessHet=3.0103;FS=0.000;MLEAC=2;MLEAF=1.00;MQ=42.88;QD=27.02;SOR=1.371	GT:AD:DP:GQ:PL	1/1:0,36:36:99:1001,108,0
X	15399108	.	G	A	2111.77	.	AC=2;AF=1.00;AN=2;DP=48;ExcessHet=3.0103;FS=0.000;MLEAC=2;MLEAF=1.00;MQ=44.00;QD=28.42;SOR=1.814	GT:AD:DP:GQ:PL	1/1:0,47:47:99:2140,144,0
X	15399117	.	C	A	2086.77	.	AC=2;AF=1.00;AN=2;DP=47;ExcessHet=3.0103;FS=0.000;MLEAC=2;MLEAF=1.00;MQ=44.00;QD=21.70;SOR=1.659	GT:AD:DP:GQ:PL	1/1:0,47:47:99:2115,141,0
X	15399120	.	T	G	2086.77	.	AC=2;AF=1.00;AN=2;DP=46;ExcessHet=3.0103;FS=0.000;MLEAC=2;MLEAF=1.00;MQ=44.00;QD=28.02;SOR=1.609	GT:AD:DP:GQ:PL	1/1:0,46:46:99:2115,141,0
X	15399166	.	A	G	1607.77	.	AC=2;AF=1.00;AN=2;DP=39;ExcessHet=3.0103;FS=0.000;MLEAC=2;MLEAF=1.00;MQ=44.00;QD=27.32;SOR=1.387	GT:AD:DP:GQ:PL	1/1:0,39:39:99:1636,117,0
X	15399182	.	G	A	1546.77	.	AC=2;AF=1.00;AN=2;DP=37;ExcessHet=3.0103;FS=0.000;MLEAC=2;MLEAF=1.00;MQ=44.00;QD=25.22;SOR=1.432	GT:AD:DP:GQ:PL	1/1:0,37:37:99:1575,111,0
X	15399544	.	G	A	1131.77	.	AC=2;AF=1.00;AN=2;DP=41;ExcessHet=3.0103;FS=0.000;MLEAC=2;MLEAF=1.00;MQ=44.27;QD=27.60;SOR=0.741	GT:AD:DP:GQ:PL	1/1:0,41:41:99:1160,123,0
X	15399617	.	TC	T	1603.73	.	AC=2;AF=1.00;AN=2;DP=37;ExcessHet=3.0103;FS=0.000;MLEAC=2;MLEAF=1.00;MQ=44.00;QD=27.73;SOR=1.209	GT:AD:DP:GQ:PL	1/1:0,36:36:99:1641,114,0
X	15399639	.	A	T	1750.77	.	AC=2;AF=1.00;AN=2;DP=42;ExcessHet=3.0103;FS=0.000;MLEAC=2;MLEAF=1.00;MQ=44.00;QD=29.48;SOR=0.788	GT:AD:DP:GQ:PL	1/1:0,42:42:99:1779,129,0
X	15399854	.	A	C	1937.77	.	AC=2;AF=1.00;AN=2;DP=44;ExcessHet=3.0103;FS=0.000;MLEAC=2;MLEAF=1.00;MQ=44.00;QD=31.92;SOR=0.693	GT:AD:DP:GQ:PL	1/1:0,44:44:99:1966,132,0
X	15399855	.	T	C	1937.77	.	AC=2;AF=1.00;AN=2;DP=44;ExcessHet=3.0103;FS=0.000;MLEAC=2;MLEAF=1.00;MQ=44.00;QD=30.58;SOR=0.693	GT:AD:DP:GQ:PL	1/1:0,44:44:99:1966,132,0
X	15400817	.	G	GT	471.73	.	AC=2;AF=1.00;AN=2;BaseQRankSum=1.409;ClippingRankSum=0.000;DP=29;ExcessHet=3.0103;FS=0.000;MLEAC=2;MLEAF=1.00;MQ=43.93;MQRankSum=0.000;QD=19.66;ReadPosRankSum=-1.389;SOR=0.368	GT:AD:DP:GQ:PL	1/1:1,23:24:65:506,65,0
X	15401384	.	A	G	1253.77	.	AC=2;AF=1.00;AN=2;DP=46;ExcessHet=3.0103;FS=0.000;MLEAC=2;MLEAF=1.00;MQ=43.91;QD=27.26;SOR=0.874	GT:AD:DP:GQ:PL	1/1:0,46:46:99:1282,138,0
X	15402187	.	T	A	1235.77	.	AC=2;AF=1.00;AN=2;DP=45;ExcessHet=3.0103;FS=0.000;MLEAC=2;MLEAF=1.00;MQ=44.00;QD=27.46;SOR=0.737	GT:AD:DP:GQ:PL	1/1:0,45:45:99:1264,135,0
X	15402819	.	GT	G	442.73	.	AC=2;AF=1.00;AN=2;BaseQRankSum=-0.883;ClippingRankSum=0.000;DP=41;ExcessHet=3.0103;FS=2.905;MLEAC=2;MLEAF=1.00;MQ=44.00;MQRankSum=0.000;QD=14.28;ReadPosRankSum=1.897;SOR=0.201	GT:AD:DP:GQ:PL	1/1:2,29:31:51:480,51,0
X	15403695	.	C	T	1323.77	.	AC=2;AF=1.00;AN=2;DP=49;ExcessHet=3.0103;FS=0.000;MLEAC=2;MLEAF=1.00;MQ=43.84;QD=27.02;SOR=1.112	GT:AD:DP:GQ:PL	1/1:0,49:49:99:1352,147,0
X	15403935	.	G	C	1104.77	.	AC=2;AF=1.00;AN=2;DP=41;ExcessHet=3.0103;FS=0.000;MLEAC=2;MLEAF=1.00;MQ=43.95;QD=26.95;SOR=1.206	GT:AD:DP:GQ:PL	1/1:0,41:41:99:1133,123,0
X	15404031	.	C	T	1048.77	.	AC=2;AF=1.00;AN=2;BaseQRankSum=1.861;ClippingRankSum=0.000;DP=39;ExcessHet=3.0103;FS=3.358;MLEAC=2;MLEAF=1.00;MQ=43.90;MQRankSum=-0.116;QD=26.89;ReadPosRankSum=1.015;SOR=0.556	GT:AD:DP:GQ:PL	1/1:1,38:39:99:1077,107,0
X	15404106	.	A	G	1929.77	.	AC=2;AF=1.00;AN=2;DP=43;ExcessHet=3.0103;FS=0.000;MLEAC=2;MLEAF=1.00;MQ=43.84;QD=32.25;SOR=0.836	GT:AD:DP:GQ:PL	1/1:0,43:43:99:1958,135,0
X	15404111	.	G	A	1939.77	.	AC=2;AF=1.00;AN=2;DP=45;ExcessHet=3.0103;FS=0.000;MLEAC=2;MLEAF=1.00;MQ=43.85;QD=28.75;SOR=0.829	GT:AD:DP:GQ:PL	1/1:0,45:45:99:1968,135,0
X	15404202	.	T	A	1175.77	.	AC=2;AF=1.00;AN=2;DP=44;ExcessHet=3.0103;FS=0.000;MLEAC=2;MLEAF=1.00;MQ=43.93;QD=26.72;SOR=0.883	GT:AD:DP:GQ:PL	1/1:0,44:44:99:1204,132,0
X	15404266	.	A	T	1691.77	.	AC=2;AF=1.00;AN=2;DP=39;ExcessHet=3.0103;FS=0.000;MLEAC=2;MLEAF=1.00;MQ=43.85;QD=35.80;SOR=0.743	GT:AD:DP:GQ:PL	1/1:0,39:39:99:1720,117,0
X	15404267	.	T	A	1718.77	.	AC=2;AF=1.00;AN=2;DP=38;ExcessHet=3.0103;FS=0.000;MLEAC=2;MLEAF=1.00;MQ=43.85;QD=32.11;SOR=0.798	GT:AD:DP:GQ:PL	1/1:0,38:38:99:1747,120,0
X	15404283	.	C	T	1582.77	.	AC=2;AF=1.00;AN=2;DP=37;ExcessHet=3.0103;FS=0.000;MLEAC=2;MLEAF=1.00;MQ=43.84;QD=31.47;SOR=0.859	GT:AD:DP:GQ:PL	1/1:0,37:37:99:1611,111,0
X	15404314	.	A	ATATG	1438.73	.	AC=2;AF=1.00;AN=2;DP=36;ExcessHet=3.0103;FS=0.000;MLEAC=2;MLEAF=1.00;MQ=43.84;QD=39.32;SOR=1.044	GT:AD:DP:GQ:PL	1/1:0,31:31:99:1476,99,0
X	15404348	.	GTACA	G	1522.73	.	AC=2;AF=1.00;AN=2;DP=35;ExcessHet=3.0103;FS=0.000;MLEAC=2;MLEAF=1.00;MQ=43.83;QD=30.39;SOR=1.002	GT:AD:DP:GQ:PL	1/1:0,35:35:99:1560,105,0
X	15404519	.	T	C	851.77	.	AC=2;AF=1.00;AN=2;DP=31;ExcessHet=3.0103;FS=0.000;MLEAC=2;MLEAF=1.00;MQ=44.00;QD=27.48;SOR=2.093	GT:AD:DP:GQ:PL	1/1:0,31:31:93:880,93,0
X	15404569	.	T	C	584.77	.	AC=2;AF=1.00;AN=2;DP=24;ExcessHet=3.0103;FS=0.000;MLEAC=2;MLEAF=1.00;MQ=43.92;QD=24.37;SOR=0.693	GT:AD:DP:GQ:PL	1/1:0,24:24:71:613,71,0
X	15404599	.	A	G	634.77	.	AC=2;AF=1.00;AN=2;DP=23;ExcessHet=3.0103;FS=0.000;MLEAC=2;MLEAF=1.00;MQ=43.83;QD=27.60;SOR=0.776	GT:AD:DP:GQ:PL	1/1:0,23:23:69:663,69,0
X	15404631	.	A	C	1067.77	.	AC=2;AF=1.00;AN=2;DP=25;ExcessHet=3.0103;FS=0.000;MLEAC=2;MLEAF=1.00;MQ=43.76;QD=25.96;SOR=0.770	GT:AD:DP:GQ:PL	1/1:0,25:25:75:1096,75,0
X	15404632	.	G	C	1067.77	.	AC=2;AF=1.00;AN=2;DP=25;ExcessHet=3.0103;FS=0.000;MLEAC=2;MLEAF=1.00;MQ=43.76;QD=29.20;SOR=0.770	GT:AD:DP:GQ:PL	1/1:0,25:25:75:1096,75,0
X	15404652	.	C	T	687.77	.	AC=2;AF=1.00;AN=2;DP=26;ExcessHet=3.0103;FS=0.000;MLEAC=2;MLEAF=1.00;MQ=43.77;QD=26.45;SOR=0.846	GT:AD:DP:GQ:PL	1/1:0,26:26:78:716,78,0
X	15404677	.	GTACA	G	1162.73	.	AC=2;AF=1.00;AN=2;DP=28;ExcessHet=3.0103;FS=0.000;MLEAC=2;MLEAF=1.00;MQ=43.72;QD=33.92;SOR=1.101	GT:AD:DP:GQ:PL	1/1:0,27:27:81:1200,81,0
X	15405992	.	G	A	1255.77	.	AC=2;AF=1.00;AN=2;DP=48;ExcessHet=3.0103;FS=0.000;MLEAC=2;MLEAF=1.00;MQ=43.92;QD=26.16;SOR=0.963	GT:AD:DP:GQ:PL	1/1:0,48:48:99:1284,142,0
X	15406027	.	G	GGATGTGCAC	1928.73	.	AC=2;AF=1.00;AN=2;DP=47;ExcessHet=3.0103;FS=0.000;MLEAC=2;MLEAF=1.00;MQ=43.83;QD=27.78;SOR=0.954	GT:AD:DP:GQ:PL	1/1:0,41:41:99:1966,132,0
X	15406056	.	CA	C	759.73	.	AC=2;AF=1.00;AN=2;DP=38;ExcessHet=3.0103;FS=0.000;MLEAC=2;MLEAF=1.00;MQ=43.79;QD=21.10;SOR=0.927	GT:AD:DP:GQ:PL	1/1:0,36:36:99:797,107,0
X	15406278	.	G	T	1101.77	.	AC=2;AF=1.00;AN=2;DP=41;ExcessHet=3.0103;FS=0.000;MLEAC=2;MLEAF=1.00;MQ=43.81;QD=27.54;SOR=1.022	GT:AD:DP:GQ:PL	1/1:0,40:40:99:1130,120,0
X	15406338	.	A	C	1057.77	.	AC=2;AF=1.00;AN=2;DP=40;ExcessHet=3.0103;FS=0.000;MLEAC=2;MLEAF=1.00;MQ=43.75;QD=27.12;SOR=1.236	GT:AD:DP:GQ:PL	1/1:0,39:39:99:1086,117,0
X	15406379	.	A	C	1906.77	.	AC=2;AF=1.00;AN=2;DP=42;ExcessHet=3.0103;FS=0.000;MLEAC=2;MLEAF=1.00;MQ=43.86;QD=28.39;SOR=1.259	GT:AD:DP:GQ:PL	1/1:0,42:42:99:1935,129,0
X	15406382	.	G	A	1906.77	.	AC=2;AF=1.00;AN=2;DP=43;ExcessHet=3.0103;FS=0.000;MLEAC=2;MLEAF=1.00;MQ=43.86;QD=29.73;SOR=1.312	GT:AD:DP:GQ:PL	1/1:0,43:43:99:1935,129,0
X	15406385	.	T	C	1951.77	.	AC=2;AF=1.00;AN=2;DP=43;ExcessHet=3.0103;FS=0.000;MLEAC=2;MLEAF=1.00;MQ=43.86;QD=30.94;SOR=1.312	GT:AD:DP:GQ:PL	1/1:0,43:43:99:1980,132,0
X	15406389	.	A	G	1861.77	.	AC=2;AF=1.00;AN=2;DP=42;ExcessHet=3.0103;FS=0.000;MLEAC=2;MLEAF=1.00;MQ=43.86;QD=25.01;SOR=1.259	GT:AD:DP:GQ:PL	1/1:0,42:42:99:1890,126,0
X	15406394	.	A	T	1906.77	.	AC=2;AF=1.00;AN=2;DP=42;ExcessHet=3.0103;FS=0.000;MLEAC=2;MLEAF=1.00;MQ=43.91;QD=31.37;SOR=1.259	GT:AD:DP:GQ:PL	1/1:0,42:42:99:1935,129,0
X	15406403	.	A	G	2022.77	.	AC=2;AF=1.00;AN=2;DP=46;ExcessHet=3.0103;FS=0.000;MLEAC=2;MLEAF=1.00;MQ=43.91;QD=24.76;SOR=1.203	GT:AD:DP:GQ:PL	1/1:0,46:46:99:2051,138,0
X	15406417	.	C	T	1941.77	.	AC=2;AF=1.00;AN=2;DP=46;ExcessHet=3.0103;FS=0.000;MLEAC=2;MLEAF=1.00;MQ=43.96;QD=30.23;SOR=1.203	GT:AD:DP:GQ:PL	1/1:0,46:46:99:1970,138,0
X	15407208	.	G	T	1181.77	.	AC=2;AF=1.00;AN=2;DP=43;ExcessHet=3.0103;FS=0.000;MLEAC=2;MLEAF=1.00;MQ=44.00;QD=27.48;SOR=1.179	GT:AD:DP:GQ:PL	1/1:0,43:43:99:1210,129,0
X	15407280	.	A	G	1085.77	.	AC=2;AF=1.00;AN=2;DP=41;ExcessHet=3.0103;FS=0.000;MLEAC=2;MLEAF=1.00;MQ=44.00;QD=26.48;SOR=1.501	GT:AD:DP:GQ:PL	1/1:0,41:41:99:1114,123,0
X	15407376	.	C	G	994.77	.	AC=2;AF=1.00;AN=2;DP=37;ExcessHet=3.0103;FS=0.000;MLEAC=2;MLEAF=1.00;MQ=43.95;QD=26.89;SOR=0.859	GT:AD:DP:GQ:PL	1/1:0,37:37:99:1023,111,0
X	15409414	.	GAC	G	802.73	.	AC=2;AF=1.00;AN=2;DP=32;ExcessHet=3.0103;FS=0.000;MLEAC=2;MLEAF=1.00;MQ=43.58;QD=28.67;SOR=1.179	GT:AD:DP:GQ:PL	1/1:0,28:28:84:840,84,0
X	15410489	.	C	T	1378.77	.	AC=2;AF=1.00;AN=2;DP=49;ExcessHet=3.0103;FS=0.000;MLEAC=2;MLEAF=1.00;MQ=43.96;QD=28.14;SOR=1.225	GT:AD:DP:GQ:PL	1/1:0,49:49:99:1407,147,0
X	15410575	.	CT	C	1859.73	.	AC=2;AF=1.00;AN=2;DP=42;ExcessHet=3.0103;FS=0.000;MLEAC=2;MLEAF=1.00;MQ=43.91;QD=34.95;SOR=0.892	GT:AD:DP:GQ:PL	1/1:0,42:42:99:1897,129,0
X	15410578	.	ATGATAATT	A	1884.73	.	AC=2;AF=1.00;AN=2;DP=43;ExcessHet=3.0103;FS=0.000;MLEAC=2;MLEAF=1.00;MQ=43.91;QD=26.66;SOR=0.941	GT:AD:DP:GQ:PL	1/1:0,43:43:99:1922,132,0
X	15410587	.	T	C	1860.77	.	AC=2;AF=1.00;AN=2;DP=43;ExcessHet=3.0103;FS=0.000;MLEAC=2;MLEAF=1.00;MQ=43.91;QD=34.31;SOR=0.941	GT:AD:DP:GQ:PL	1/1:0,43:43:99:1889,129,0
X	15410710	.	C	T	941.77	.	AC=2;AF=1.00;AN=2;DP=36;ExcessHet=3.0103;FS=0.000;MLEAC=2;MLEAF=1.00;MQ=43.87;QD=26.16;SOR=0.927	GT:AD:DP:GQ:PL	1/1:0,36:36:99:970,107,0
X	15410749	.	A	T	841.77	.	AC=2;AF=1.00;AN=2;DP=31;ExcessHet=3.0103;FS=0.000;MLEAC=2;MLEAF=1.00;MQ=43.84;QD=27.15;SOR=1.044	GT:AD:DP:GQ:PL	1/1:0,31:31:93:870,93,0
X	15410963	.	ACCGCCTGCT	A	984.73	.	AC=2;AF=1.00;AN=2;DP=24;ExcessHet=3.0103;FS=0.000;MLEAC=2;MLEAF=1.00;MQ=44.60;QD=34.34;SOR=1.426	GT:AD:DP:GQ:PL	1/1:0,23:23:69:1022,69,0
X	15410990	.	A	T	1216.77	.	AC=2;AF=1.00;AN=2;DP=29;ExcessHet=3.0103;FS=0.000;MLEAC=2;MLEAF=1.00;MQ=44.33;QD=29.29;SOR=1.179	GT:AD:DP:GQ:PL	1/1:0,28:28:84:1245,84,0
X	15410997	.	A	C	1289.77	.	AC=2;AF=1.00;AN=2;DP=31;ExcessHet=3.0103;FS=0.000;MLEAC=2;MLEAF=1.00;MQ=43.51;QD=30.25;SOR=0.826	GT:AD:DP:GQ:PL	1/1:0,30:30:93:1318,93,0
X	15411173	.	G	C	918.77	.	AC=2;AF=1.00;AN=2;DP=35;ExcessHet=3.0103;FS=0.000;MLEAC=2;MLEAF=1.00;MQ=43.49;QD=26.25;SOR=1.148	GT:AD:DP:GQ:PL	1/1:0,35:35:99:947,104,0
X	15411329	.	G	A	1629.77	.	AC=2;AF=1.00;AN=2;DP=37;ExcessHet=3.0103;FS=0.000;MLEAC=2;MLEAF=1.00;MQ=42.53;QD=29.41;SOR=1.270	GT:AD:DP:GQ:PL	1/1:0,37:37:99:1658,114,0
X	15411346	.	CCGACA	C	1672.73	.	AC=2;AF=1.00;AN=2;DP=37;ExcessHet=3.0103;FS=0.000;MLEAC=2;MLEAF=1.00;MQ=42.53;QD=30.41;SOR=1.270	GT:AD:DP:GQ:PL	1/1:0,37:37:99:1710,114,0
X	15411353	.	G	GTT	1762.73	.	AC=2;AF=1.00;AN=2;DP=38;ExcessHet=3.0103;FS=0.000;MLEAC=2;MLEAF=1.00;MQ=42.49;QD=31.72;SOR=1.179	GT:AD:DP:GQ:PL	1/1:0,38:38:99:1800,120,0
X	15411355	.	C	T	1771.77	.	AC=2;AF=1.00;AN=2;DP=40;ExcessHet=3.0103;FS=0.000;MLEAC=2;MLEAF=1.00;MQ=42.56;QD=27.96;SOR=1.151	GT:AD:DP:GQ:PL	1/1:0,40:40:99:1800,120,0
X	15411357	.	TTTATGGG	T	1762.73	.	AC=2;AF=1.00;AN=2;DP=40;ExcessHet=3.0103;FS=0.000;MLEAC=2;MLEAF=1.00;MQ=42.56;QD=24.96;SOR=1.151	GT:AD:DP:GQ:PL	1/1:0,40:40:99:1800,120,0
X	15411366	.	A	C	1950.77	.	AC=2;AF=1.00;AN=2;DP=40;ExcessHet=3.0103;FS=0.000;MLEAC=2;MLEAF=1.00;MQ=42.56;QD=28.29;SOR=1.151	GT:AD:DP:GQ:PL	1/1:0,40:40:99:1979,132,0
X	15411368	.	T	A	1983.77	.	AC=2;AF=1.00;AN=2;DP=43;ExcessHet=3.0103;FS=0.000;MLEAC=2;MLEAF=1.00;MQ=42.66;QD=29.91;SOR=1.179	GT:AD:DP:GQ:PL	1/1:0,43:43:99:2012,135,0
X	15411369	.	T	C	1938.77	.	AC=2;AF=1.00;AN=2;DP=44;ExcessHet=3.0103;FS=0.000;MLEAC=2;MLEAF=1.00;MQ=42.70;QD=31.07;SOR=1.105	GT:AD:DP:GQ:PL	1/1:0,44:44:99:1967,132,0
X	15411397	.	A	C	1661.77	.	AC=2;AF=1.00;AN=2;DP=40;ExcessHet=3.0103;FS=0.000;MLEAC=2;MLEAF=1.00;MQ=42.66;QD=29.98;SOR=1.292	GT:AD:DP:GQ:PL	1/1:0,40:40:99:1690,120,0
X	15411402	.	A	C	1661.77	.	AC=2;AF=1.00;AN=2;DP=37;ExcessHet=3.0103;FS=0.000;MLEAC=2;MLEAF=1.00;MQ=42.72;QD=31.75;SOR=1.432	GT:AD:DP:GQ:PL	1/1:0,37:37:99:1690,120,0
X	15411478	.	T	C	1726.77	.	AC=2;AF=1.00;AN=2;DP=39;ExcessHet=3.0103;FS=0.000;MLEAC=2;MLEAF=1.00;MQ=43.52;QD=30.05;SOR=0.850	GT:AD:DP:GQ:PL	1/1:0,39:39:99:1755,117,0
X	15411483	.	G	A	1771.77	.	AC=2;AF=1.00;AN=2;DP=40;ExcessHet=3.0103;FS=0.000;MLEAC=2;MLEAF=1.00;MQ=43.53;QD=27.87;SOR=0.902	GT:AD:DP:GQ:PL	1/1:0,40:40:99:1800,120,0
X	15411505	.	A	G	1801.77	.	AC=2;AF=1.00;AN=2;DP=42;ExcessHet=3.0103;FS=0.000;MLEAC=2;MLEAF=1.00;MQ=43.56;QD=29.62;SOR=0.892	GT:AD:DP:GQ:PL	1/1:0,42:42:99:1830,129,0
X	15411547	.	G	A	1113.77	.	AC=2;AF=1.00;AN=2;DP=41;ExcessHet=3.0103;FS=0.000;MLEAC=2;MLEAF=1.00;MQ=43.52;QD=27.17;SOR=1.347	GT:AD:DP:GQ:PL	1/1:0,41:41:99:1142,122,0
X	15418530	.	C	T	1443.77	.	AC=2;AF=1.00;AN=2;DP=53;ExcessHet=3.0103;FS=0.000;MLEAC=2;MLEAF=1.00;MQ=44.00;QD=27.24;SOR=0.730	GT:AD:DP:GQ:PL	1/1:0,53:53:99:1472,159,0
X	15418748	.	G	A	1283.77	.	AC=2;AF=1.00;AN=2;DP=49;ExcessHet=3.0103;FS=0.000;MLEAC=2;MLEAF=1.00;MQ=44.00;QD=26.20;SOR=1.007	GT:AD:DP:GQ:PL	1/1:0,49:49:99:1312,146,0
X	15421369	.	T	C	666.77	.	AC=2;AF=1.00;AN=2;DP=26;ExcessHet=3.0103;FS=0.000;MLEAC=2;MLEAF=1.00;MQ=43.27;QD=25.64;SOR=0.846	GT:AD:DP:GQ:PL	1/1:0,26:26:77:695,77,0
X	15421751	.	GCA	G	312.73	.	AC=2;AF=1.00;AN=2;BaseQRankSum=-1.036;ClippingRankSum=0.000;DP=26;ExcessHet=3.0103;FS=0.000;MLEAC=1;MLEAF=0.500;MQ=40.31;MQRankSum=-0.224;QD=22.34;ReadPosRankSum=0.584;SOR=0.293	GT:AD:DP:GQ:PL	1/1:1,13:14:14:319,14,0
X	15422063	.	A	T	233.77	.	AC=2;AF=1.00;AN=2;DP=10;ExcessHet=3.0103;FS=0.000;MLEAC=2;MLEAF=1.00;MQ=40.46;QD=23.38;SOR=4.804	GT:AD:DP:GQ:PL	1/1:0,10:10:30:262,30,0
X	15423261	.	CA	C	156.74	.	AC=2;AF=1.00;AN=2;DP=11;ExcessHet=3.0103;FS=0.000;MLEAC=2;MLEAF=1.00;MQ=41.17;QD=17.42;SOR=4.615	GT:AD:DP:GQ:PL	1/1:0,9:9:27:194,27,0
X	15424549	.	C	G	1340.77	.	AC=2;AF=1.00;AN=2;DP=50;ExcessHet=3.0103;FS=0.000;MLEAC=2;MLEAF=1.00;MQ=44.00;QD=27.36;SOR=0.909	GT:AD:DP:GQ:PL	1/1:0,49:49:99:1369,147,0
X	15425404	.	C	CAT	578.73	.	AC=1;AF=0.500;AN=2;BaseQRankSum=-0.606;ClippingRankSum=0.000;DP=29;ExcessHet=3.0103;FS=1.862;MLEAC=1;MLEAF=0.500;MQ=43.86;MQRankSum=-0.674;QD=19.96;ReadPosRankSum=-1.105;SOR=0.428	GT:AD:DP:GQ:PL	0/1:6,23:29:71:616,0,71
X	15425451	.	TATAC	T	1240.73	.	AC=2;AF=1.00;AN=2;DP=30;ExcessHet=3.0103;FS=0.000;MLEAC=2;MLEAF=1.00;MQ=44.31;QD=29.08;SOR=0.760	GT:AD:DP:GQ:PL	1/1:0,29:29:87:1278,87,0
X	15425602	.	C	T	1105.77	.	AC=2;AF=1.00;AN=2;DP=26;ExcessHet=3.0103;FS=0.000;MLEAC=2;MLEAF=1.00;MQ=43.82;QD=32.06;SOR=1.697	GT:AD:DP:GQ:PL	1/1:0,26:26:78:1134,78,0
X	15425609	.	G	C	1104.77	.	AC=2;AF=1.00;AN=2;DP=26;ExcessHet=3.0103;FS=0.000;MLEAC=2;MLEAF=1.00;MQ=43.82;QD=26.88;SOR=1.697	GT:AD:DP:GQ:PL	1/1:0,26:26:78:1133,78,0
X	15425689	.	C	A	821.77	.	AC=2;AF=1.00;AN=2;BaseQRankSum=1.196;ClippingRankSum=0.000;DP=32;ExcessHet=3.0103;FS=3.912;MLEAC=2;MLEAF=1.00;MQ=43.77;MQRankSum=5.747;QD=25.68;ReadPosRankSum=-0.498;SOR=0.962	GT:AD:DP:GQ:PL	1/1:1,31:32:68:850,68,0
X	15425920	.	C	CA	662.73	.	AC=2;AF=1.00;AN=2;BaseQRankSum=-1.083;ClippingRankSum=0.000;DP=38;ExcessHet=3.0103;FS=4.260;MLEAC=2;MLEAF=1.00;MQ=43.95;MQRankSum=0.000;QD=20.71;ReadPosRankSum=-0.271;SOR=1.198	GT:AD:DP:GQ:PL	1/1:1,31:32:78:700,78,0
X	15426184	.	A	T	947.77	.	AC=2;AF=1.00;AN=2;DP=36;ExcessHet=3.0103;FS=0.000;MLEAC=2;MLEAF=1.00;MQ=42.18;QD=27.08;SOR=0.869	GT:AD:DP:GQ:PL	1/1:0,35:35:99:976,105,0
X	15426216	.	T	C	1278.77	.	AC=2;AF=1.00;AN=2;DP=29;ExcessHet=3.0103;FS=0.000;MLEAC=2;MLEAF=1.00;MQ=41.52;QD=33.24;SOR=0.760	GT:AD:DP:GQ:PL	1/1:0,29:29:88:1307,88,0
X	15426219	.	CTTTATT	C	1312.73	.	AC=2;AF=1.00;AN=2;DP=29;ExcessHet=3.0103;FS=0.000;MLEAC=2;MLEAF=1.00;MQ=41.52;QD=33.45;SOR=0.760	GT:AD:DP:GQ:PL	1/1:0,29:29:90:1350,90,0
X	15426228	.	TACTATA	T	1357.73	.	AC=2;AF=1.00;AN=2;DP=29;ExcessHet=3.0103;FS=0.000;MLEAC=2;MLEAF=1.00;MQ=41.42;QD=25.76;SOR=0.906	GT:AD:DP:GQ:PL	1/1:0,29:29:93:1395,93,0
X	15426236	.	GTT	G	1312.73	.	AC=2;AF=1.00;AN=2;DP=30;ExcessHet=3.0103;FS=0.000;MLEAC=2;MLEAF=1.00;MQ=41.44;QD=31.68;SOR=0.826	GT:AD:DP:GQ:PL	1/1:0,30:30:90:1350,90,0
X	15426242	.	C	G	1321.77	.	AC=2;AF=1.00;AN=2;DP=28;ExcessHet=3.0103;FS=0.000;MLEAC=2;MLEAF=1.00;MQ=41.25;QD=29.42;SOR=0.693	GT:AD:DP:GQ:PL	1/1:0,28:28:90:1350,90,0
X	15426243	.	T	TC	1402.73	.	AC=2;AF=1.00;AN=2;DP=27;ExcessHet=3.0103;FS=0.000;MLEAC=2;MLEAF=1.00;MQ=41.14;QD=30.38;SOR=0.765	GT:AD:DP:GQ:PL	1/1:0,27:27:96:1440,96,0
X	15426247	.	A	C	1276.77	.	AC=2;AF=1.00;AN=2;DP=28;ExcessHet=3.0103;FS=0.000;MLEAC=2;MLEAF=1.00;MQ=41.74;QD=29.91;SOR=0.997	GT:AD:DP:GQ:PL	1/1:0,28:28:87:1305,87,0
X	15426249	.	TAACTCCAAA	T	1263.73	.	AC=2;AF=1.00;AN=2;DP=27;ExcessHet=3.0103;FS=0.000;MLEAC=2;MLEAF=1.00;MQ=41.66;QD=26.04;SOR=0.922	GT:AD:DP:GQ:PL	1/1:0,27:27:87:1301,87,0
X	15426262	.	CAGCGAGAAGTATTGATGACAG	C	1246.73	.	AC=2;AF=1.00;AN=2;DP=29;ExcessHet=3.0103;FS=0.000;MLEAC=2;MLEAF=1.00;MQ=41.65;QD=34.96;SOR=0.906	GT:AD:DP:GQ:PL	1/1:0,29:29:88:1284,88,0
X	15426465	.	A	G	537.77	.	AC=2;AF=1.00;AN=2;DP=20;ExcessHet=3.0103;FS=0.000;MLEAC=2;MLEAF=1.00;MQ=43.26;QD=26.89;SOR=1.402	GT:AD:DP:GQ:PL	1/1:0,20:20:60:566,60,0
X	15426519	.	C	CT	345.73	.	AC=2;AF=1.00;AN=2;DP=15;ExcessHet=3.0103;FS=0.000;MLEAC=2;MLEAF=1.00;MQ=42.52;QD=24.70;SOR=2.303	GT:AD:DP:GQ:PL	1/1:0,14:14:42:383,42,0
X	15426538	.	G	GTTTTTTTTTTTTTTTTTTTTT	546.73	.	AC=2;AF=1.00;AN=2;DP=11;ExcessHet=3.0103;FS=0.000;MLEAC=2;MLEAF=1.00;MQ=41.87;QD=27.36;SOR=4.804	GT:AD:DP:GQ:PL	1/1:0,10:10:39:584,39,0
X	15426549	.	G	T	107.28	.	AC=2;AF=1.00;AN=2;DP=3;ExcessHet=3.0103;FS=0.000;MLEAC=2;MLEAF=1.00;MQ=40.47;QD=28.42;SOR=2.833	GT:AD:DP:GQ:PL	1/1:0,3:3:9:135,9,0
X	15426650	.	ATT	A	952.73	.	AC=2;AF=1.00;AN=2;DP=23;ExcessHet=3.0103;FS=0.000;MLEAC=2;MLEAF=1.00;MQ=43.68;QD=26.57;SOR=1.329	GT:AD:DP:GQ:PL	1/1:0,22:22:66:990,66,0
X	15426675	.	T	G	1084.77	.	AC=2;AF=1.00;AN=2;DP=26;ExcessHet=3.0103;FS=0.000;MLEAC=2;MLEAF=1.00;MQ=43.61;QD=23.70;SOR=1.445	GT:AD:DP:GQ:PL	1/1:0,26:26:78:1113,78,0
X	15426710	.	G	A	1223.77	.	AC=2;AF=1.00;AN=2;DP=31;ExcessHet=3.0103;FS=0.000;MLEAC=2;MLEAF=1.00;MQ=43.61;QD=29.18;SOR=1.402	GT:AD:DP:GQ:PL	1/1:0,31:31:96:1252,96,0
X	15426728	.	C	T	1222.77	.	AC=2;AF=1.00;AN=2;DP=30;ExcessHet=3.0103;FS=0.000;MLEAC=2;MLEAF=1.00;MQ=43.59;QD=25.72;SOR=1.329	GT:AD:DP:GQ:PL	1/1:0,30:30:96:1251,96,0
X	15426862	.	T	A	1105.77	.	AC=2;AF=1.00;AN=2;DP=41;ExcessHet=3.0103;FS=0.000;MLEAC=2;MLEAF=1.00;MQ=43.79;QD=26.97;SOR=0.843	GT:AD:DP:GQ:PL	1/1:0,41:41:99:1134,122,0
X	15426895	.	T	C	1124.77	.	AC=2;AF=1.00;AN=2;DP=43;ExcessHet=3.0103;FS=0.000;MLEAC=2;MLEAF=1.00;MQ=43.80;QD=26.78;SOR=0.892	GT:AD:DP:GQ:PL	1/1:0,42:42:99:1153,126,0
X	15426931	.	G	C	1030.77	.	AC=2;AF=1.00;AN=2;DP=39;ExcessHet=3.0103;FS=0.000;MLEAC=2;MLEAF=1.00;MQ=43.90;QD=26.43;SOR=0.850	GT:AD:DP:GQ:PL	1/1:0,39:39:99:1059,117,0
X	15426982	.	G	C	1266.77	.	AC=2;AF=1.00;AN=2;DP=46;ExcessHet=3.0103;FS=0.000;MLEAC=2;MLEAF=1.00;MQ=44.00;QD=27.54;SOR=0.874	GT:AD:DP:GQ:PL	1/1:0,46:46:99:1295,138,0
X	15427053	.	A	G	1278.77	.	AC=2;AF=1.00;AN=2;DP=48;ExcessHet=3.0103;FS=0.000;MLEAC=2;MLEAF=1.00;MQ=43.96;QD=26.64;SOR=1.067	GT:AD:DP:GQ:PL	1/1:0,48:48:99:1307,143,0
X	15427139	X_15427139_SNP	T	C	1515.77	.	AC=2;AF=1.00;AN=2;BaseQRankSum=-1.437;ClippingRankSum=0.000;DB;DP=59;ExcessHet=3.0103;FS=0.000;MLEAC=2;MLEAF=1.00;MQ=43.97;MQRankSum=7.747;QD=25.69;ReadPosRankSum=-0.486;SOR=0.317	GT:AD:DP:GQ:PL	1/1:1,58:59:99:1544,148,0
X	15427750	.	GAAA	G	2678.73	.	AC=2;AF=1.00;AN=2;DP=60;ExcessHet=3.0103;FS=0.000;MLEAC=2;MLEAF=1.00;MQ=43.93;QD=34.54;SOR=0.997	GT:AD:DP:GQ:PL	1/1:0,58:58:99:2716,184,0
X	15427775	.	T	G	2896.77	.	AC=2;AF=1.00;AN=2;DP=64;ExcessHet=3.0103;FS=0.000;MLEAC=2;MLEAF=1.00;MQ=43.85;QD=28.88;SOR=0.822	GT:AD:DP:GQ:PL	1/1:0,64:64:99:2925,196,0
X	15427786	.	G	A	2896.77	.	AC=2;AF=1.00;AN=2;DP=64;ExcessHet=3.0103;FS=0.000;MLEAC=2;MLEAF=1.00;MQ=43.85;QD=34.37;SOR=0.756	GT:AD:DP:GQ:PL	1/1:0,64:64:99:2925,196,0
X	15427811	.	G	A	2707.77	.	AC=2;AF=1.00;AN=2;DP=60;ExcessHet=3.0103;FS=0.000;MLEAC=2;MLEAF=1.00;MQ=43.84;QD=24.67;SOR=0.831	GT:AD:DP:GQ:PL	1/1:0,60:60:99:2736,184,0
X	15427812	.	C	A	2707.77	.	AC=2;AF=1.00;AN=2;DP=60;ExcessHet=3.0103;FS=0.000;MLEAC=2;MLEAF=1.00;MQ=43.84;QD=30.75;SOR=0.831	GT:AD:DP:GQ:PL	1/1:0,60:60:99:2736,184,0
X	15427843	.	G	A	1436.77	.	AC=2;AF=1.00;AN=2;DP=52;ExcessHet=3.0103;FS=0.000;MLEAC=2;MLEAF=1.00;MQ=43.85;QD=27.63;SOR=0.853	GT:AD:DP:GQ:PL	1/1:0,52:52:99:1465,156,0
X	15427946	.	T	C	1227.77	.	AC=2;AF=1.00;AN=2;DP=45;ExcessHet=3.0103;FS=0.000;MLEAC=2;MLEAF=1.00;MQ=43.96;QD=27.28;SOR=1.280	GT:AD:DP:GQ:PL	1/1:0,45:45:99:1256,135,0
X	15427968	.	G	C	2109.77	.	AC=2;AF=1.00;AN=2;DP=47;ExcessHet=3.0103;FS=0.000;MLEAC=2;MLEAF=1.00;MQ=43.96;QD=28.02;SOR=1.251	GT:AD:DP:GQ:PL	1/1:0,47:47:99:2138,144,0
X	15427972	.	T	C	2140.77	.	AC=2;AF=1.00;AN=2;DP=49;ExcessHet=3.0103;FS=0.000;MLEAC=2;MLEAF=1.00;MQ=43.96;QD=25.03;SOR=1.345	GT:AD:DP:GQ:PL	1/1:0,49:49:99:2169,147,0
X	15428016	.	T	C	1342.77	.	AC=2;AF=1.00;AN=2;DP=50;ExcessHet=3.0103;FS=0.000;MLEAC=2;MLEAF=1.00;MQ=43.32;QD=26.86;SOR=1.157	GT:AD:DP:GQ:PL	1/1:0,50:50:99:1371,150,0
X	15428075	.	C	G	775.77	.	AC=2;AF=1.00;AN=2;DP=32;ExcessHet=3.0103;FS=0.000;MLEAC=2;MLEAF=1.00;MQ=42.86;QD=24.24;SOR=2.448	GT:AD:DP:GQ:PL	1/1:0,32:32:94:804,94,0
X	15428339	.	GCCAACCCACCAACCAA	G	1318.73	.	AC=2;AF=1.00;AN=2;DP=40;ExcessHet=3.0103;FS=0.000;MLEAC=2;MLEAF=1.00;MQ=41.20;QD=27.42;SOR=0.693	GT:AD:DP:GQ:PL	1/1:0,32:32:98:1356,98,0
X	15428786	.	C	T	1076.77	.	AC=2;AF=1.00;AN=2;DP=40;ExcessHet=3.0103;FS=0.000;MLEAC=2;MLEAF=1.00;MQ=44.00;QD=26.92;SOR=1.609	GT:AD:DP:GQ:PL	1/1:0,40:40:99:1105,119,0
X	15428923	.	T	TCGGATG	1490.73	.	AC=2;AF=1.00;AN=2;DP=40;ExcessHet=3.0103;FS=0.000;MLEAC=2;MLEAF=1.00;MQ=43.76;QD=31.04;SOR=0.818	GT:AD:DP:GQ:PL	1/1:0,32:32:99:1528,102,0
X	15429094	.	G	A	1246.77	.	AC=2;AF=1.00;AN=2;DP=46;ExcessHet=3.0103;FS=0.000;MLEAC=2;MLEAF=1.00;MQ=43.44;QD=27.10;SOR=1.609	GT:AD:DP:GQ:PL	1/1:0,46:46:99:1275,138,0
X	15429130	.	GGC	G	1847.73	.	AC=2;AF=1.00;AN=2;DP=49;ExcessHet=3.0103;FS=0.000;MLEAC=2;MLEAF=1.00;MQ=43.52;QD=27.51;SOR=1.179	GT:AD:DP:GQ:PL	1/1:0,48:48:99:1885,145,0
X	15429277	.	TTACAAAAACCAACTCAACAGGGCGTATACG	T	1718.73	.	AC=2;AF=1.00;AN=2;DP=40;ExcessHet=3.0103;FS=0.000;MLEAC=2;MLEAF=1.00;MQ=42.55;QD=30.93;SOR=1.096	GT:AD:DP:GQ:PL	1/1:0,39:39:99:1756,118,0
X	15429339	.	A	G	1107.77	.	AC=2;AF=1.00;AN=2;DP=42;ExcessHet=3.0103;FS=0.000;MLEAC=2;MLEAF=1.00;MQ=42.31;QD=26.38;SOR=1.127	GT:AD:DP:GQ:PL	1/1:0,42:42:99:1136,125,0
X	15429401	.	G	GTTATACAA	1851.73	.	AC=2;AF=1.00;AN=2;DP=45;ExcessHet=3.0103;FS=0.000;MLEAC=2;MLEAF=1.00;MQ=43.10;QD=32.07;SOR=0.850	GT:AD:DP:GQ:PL	1/1:0,39:39:99:1889,126,0
X	15429486	.	C	A	1062.77	.	AC=2;AF=1.00;AN=2;DP=40;ExcessHet=3.0103;FS=0.000;MLEAC=2;MLEAF=1.00;MQ=43.17;QD=26.57;SOR=1.022	GT:AD:DP:GQ:PL	1/1:0,40:40:99:1091,120,0
X	15429526	.	A	C	1846.77	.	AC=2;AF=1.00;AN=2;DP=41;ExcessHet=3.0103;FS=0.000;MLEAC=2;MLEAF=1.00;MQ=43.16;QD=28.34;SOR=0.741	GT:AD:DP:GQ:PL	1/1:0,41:41:99:1875,126,0
X	15429533	.	T	C	1906.77	.	AC=2;AF=1.00;AN=2;DP=41;ExcessHet=3.0103;FS=0.000;MLEAC=2;MLEAF=1.00;MQ=43.11;QD=33.82;SOR=0.741	GT:AD:DP:GQ:PL	1/1:0,41:41:99:1935,129,0
X	15429537	.	GTGCTTGCATAT	G	1807.73	.	AC=2;AF=1.00;AN=2;DP=38;ExcessHet=3.0103;FS=0.000;MLEAC=2;MLEAF=1.00;MQ=43.04;QD=27.48;SOR=0.798	GT:AD:DP:GQ:PL	1/1:0,38:38:99:1845,123,0
X	15429555	.	TGTAA	T	1650.73	.	AC=2;AF=1.00;AN=2;DP=36;ExcessHet=3.0103;FS=0.000;MLEAC=2;MLEAF=1.00;MQ=42.99;QD=28.87;SOR=1.061	GT:AD:DP:GQ:PL	1/1:0,36:36:99:1688,114,0
X	15430149	.	C	T	828.77	.	AC=2;AF=1.00;AN=2;DP=32;ExcessHet=3.0103;FS=0.000;MLEAC=2;MLEAF=1.00;MQ=43.42;QD=25.90;SOR=0.957	GT:AD:DP:GQ:PL	1/1:0,32:32:95:857,95,0
X	15430160	.	G	A	1501.77	.	AC=2;AF=1.00;AN=2;DP=34;ExcessHet=3.0103;FS=0.000;MLEAC=2;MLEAF=1.00;MQ=43.40;QD=27.94;SOR=0.811	GT:AD:DP:GQ:PL	1/1:0,34:34:99:1530,102,0
X	15430161	.	G	A	1574.77	.	AC=2;AF=1.00;AN=2;DP=34;ExcessHet=3.0103;FS=0.000;MLEAC=2;MLEAF=1.00;MQ=43.40;QD=25.54;SOR=0.811	GT:AD:DP:GQ:PL	1/1:0,34:34:99:1603,108,0
X	15430166	.	A	G	1684.77	.	AC=2;AF=1.00;AN=2;DP=38;ExcessHet=3.0103;FS=0.000;MLEAC=2;MLEAF=1.00;MQ=43.46;QD=31.08;SOR=0.798	GT:AD:DP:GQ:PL	1/1:0,38:38:99:1713,117,0
X	15430167	.	G	A	1639.77	.	AC=2;AF=1.00;AN=2;DP=38;ExcessHet=3.0103;FS=0.000;MLEAC=2;MLEAF=1.00;MQ=43.46;QD=30.84;SOR=0.798	GT:AD:DP:GQ:PL	1/1:0,38:38:99:1668,114,0
X	15430246	.	A	T	1075.77	.	AC=2;AF=1.00;AN=2;DP=39;ExcessHet=3.0103;FS=0.000;MLEAC=2;MLEAF=1.00;MQ=43.27;QD=27.58;SOR=0.743	GT:AD:DP:GQ:PL	1/1:0,39:39:99:1104,117,0
X	15430267	.	G	A	889.77	.	AC=2;AF=1.00;AN=2;DP=33;ExcessHet=3.0103;FS=0.000;MLEAC=2;MLEAF=1.00;MQ=43.14;QD=26.96;SOR=0.752	GT:AD:DP:GQ:PL	1/1:0,33:33:99:918,99,0
X	15430341	.	G	GAATACCATAAATTATGC	1697.73	.	AC=2;AF=1.00;AN=2;DP=41;ExcessHet=3.0103;FS=0.000;MLEAC=2;MLEAF=1.00;MQ=42.82;QD=32.53;SOR=1.121	GT:AD:DP:GQ:PL	1/1:0,37:37:99:1735,117,0
X	15430378	.	C	T	864.77	.	AC=2;AF=1.00;AN=2;DP=32;ExcessHet=3.0103;FS=0.000;MLEAC=2;MLEAF=1.00;MQ=42.86;QD=27.02;SOR=1.112	GT:AD:DP:GQ:PL	1/1:0,32:32:96:893,96,0
X	15430458	.	T	A	861.77	.	AC=2;AF=1.00;AN=2;DP=32;ExcessHet=3.0103;FS=0.000;MLEAC=2;MLEAF=1.00;MQ=43.69;QD=26.93;SOR=0.818	GT:AD:DP:GQ:PL	1/1:0,32:32:96:890,96,0
X	15430706	.	G	A	2041.77	.	AC=2;AF=1.00;AN=2;DP=46;ExcessHet=3.0103;FS=0.000;MLEAC=2;MLEAF=1.00;MQ=43.74;QD=26.04;SOR=0.874	GT:AD:DP:GQ:PL	1/1:0,46:46:99:2070,138,0
X	15430707	.	C	G	2041.77	.	AC=2;AF=1.00;AN=2;DP=46;ExcessHet=3.0103;FS=0.000;MLEAC=2;MLEAF=1.00;MQ=43.74;QD=28.84;SOR=0.874	GT:AD:DP:GQ:PL	1/1:0,46:46:99:2070,138,0
X	15430775	.	C	T	1275.77	.	AC=2;AF=1.00;AN=2;DP=47;ExcessHet=3.0103;FS=0.000;MLEAC=2;MLEAF=1.00;MQ=43.83;QD=27.73;SOR=0.874	GT:AD:DP:GQ:PL	1/1:0,46:46:99:1304,138,0
X	15430803	.	CA	C	1738.73	.	AC=2;AF=1.00;AN=2;DP=42;ExcessHet=3.0103;FS=0.000;MLEAC=2;MLEAF=1.00;MQ=43.91;QD=28.75;SOR=0.741	GT:AD:DP:GQ:PL	1/1:0,41:41:99:1776,126,0
X	15430818	.	A	C	1832.77	.	AC=2;AF=1.00;AN=2;DP=42;ExcessHet=3.0103;FS=0.000;MLEAC=2;MLEAF=1.00;MQ=43.91;QD=33.99;SOR=0.788	GT:AD:DP:GQ:PL	1/1:0,42:42:99:1861,135,0
X	15430969	.	T	A	1023.77	.	AC=2;AF=1.00;AN=2;DP=38;ExcessHet=3.0103;FS=0.000;MLEAC=2;MLEAF=1.00;MQ=44.00;QD=26.94;SOR=0.798	GT:AD:DP:GQ:PL	1/1:0,38:38:99:1052,114,0
X	15431030	.	C	T	1419.77	.	AC=2;AF=1.00;AN=2;DP=34;ExcessHet=3.0103;FS=0.000;MLEAC=2;MLEAF=1.00;MQ=43.88;QD=27.94;SOR=0.811	GT:AD:DP:GQ:PL	1/1:0,34:34:99:1448,102,0
X	15431051	.	T	C	1678.77	.	AC=2;AF=1.00;AN=2;DP=38;ExcessHet=3.0103;FS=0.000;MLEAC=2;MLEAF=1.00;MQ=43.90;QD=31.08;SOR=0.914	GT:AD:DP:GQ:PL	1/1:0,38:38:99:1707,114,0
X	15431054	.	GCA	G	1669.73	.	AC=2;AF=1.00;AN=2;DP=38;ExcessHet=3.0103;FS=0.000;MLEAC=2;MLEAF=1.00;MQ=43.90;QD=20.68;SOR=0.914	GT:AD:DP:GQ:PL	1/1:0,38:38:99:1707,114,0
X	15431102	.	G	T	1003.77	.	AC=2;AF=1.00;AN=2;DP=39;ExcessHet=3.0103;FS=0.000;MLEAC=2;MLEAF=1.00;MQ=43.90;QD=25.74;SOR=0.968	GT:AD:DP:GQ:PL	1/1:0,39:39:99:1032,116,0
X	15431135	.	T	C	1087.77	.	AC=2;AF=1.00;AN=2;DP=41;ExcessHet=3.0103;FS=0.000;MLEAC=2;MLEAF=1.00;MQ=43.65;QD=26.53;SOR=0.954	GT:AD:DP:GQ:PL	1/1:0,41:41:99:1116,123,0
X	15431217	.	C	A	1163.77	.	AC=2;AF=1.00;AN=2;DP=29;ExcessHet=3.0103;FS=0.000;MLEAC=2;MLEAF=1.00;MQ=43.36;QD=29.35;SOR=2.226	GT:AD:DP:GQ:PL	1/1:0,29:29:87:1192,87,0
X	15431235	.	C	G	1231.77	.	AC=2;AF=1.00;AN=2;DP=24;ExcessHet=3.0103;FS=0.000;MLEAC=2;MLEAF=1.00;MQ=43.22;QD=37.35;SOR=2.494	GT:AD:DP:GQ:PL	1/1:0,24:24:84:1260,84,0
X	15431246	.	AGG	A	1582.73	.	AC=2;AF=1.00;AN=2;DP=33;ExcessHet=3.0103;FS=0.000;MLEAC=2;MLEAF=1.00;MQ=43.37;QD=28.60;SOR=0.880	GT:AD:DP:GQ:PL	1/1:0,33:33:99:1620,108,0
X	15431248	.	G	GAAAA	1501.73	.	AC=2;AF=1.00;AN=2;DP=33;ExcessHet=3.0103;FS=0.000;MLEAC=1;MLEAF=0.500;MQ=43.37;QD=31.83;SOR=1.179	GT:AD:DP:GQ:PL	1/1:0,33:33:99:1504,105,0
X	15431259	.	G	A	1440.77	.	AC=2;AF=1.00;AN=2;DP=32;ExcessHet=3.0103;FS=0.000;MLEAC=2;MLEAF=1.00;MQ=43.69;QD=31.84;SOR=1.112	GT:AD:DP:GQ:PL	1/1:0,32:32:99:1469,99,0
X	15431270	.	A	G	1546.77	.	AC=2;AF=1.00;AN=2;DP=37;ExcessHet=3.0103;FS=0.000;MLEAC=2;MLEAF=1.00;MQ=43.74;QD=28.43;SOR=0.984	GT:AD:DP:GQ:PL	1/1:0,37:37:99:1575,111,0
X	15431373	.	A	G	1166.77	.	AC=2;AF=1.00;AN=2;DP=45;ExcessHet=3.0103;FS=0.000;MLEAC=2;MLEAF=1.00;MQ=43.66;QD=26.52;SOR=0.990	GT:AD:DP:GQ:PL	1/1:0,44:44:99:1195,132,0
X	15431413	.	G	A	1084.77	.	AC=2;AF=1.00;AN=2;DP=40;ExcessHet=3.0103;FS=0.000;MLEAC=2;MLEAF=1.00;MQ=43.71;QD=27.12;SOR=1.151	GT:AD:DP:GQ:PL	1/1:0,40:40:99:1113,120,0
X	15431864	.	A	T	1333.77	.	AC=2;AF=1.00;AN=2;DP=49;ExcessHet=3.0103;FS=0.000;MLEAC=2;MLEAF=1.00;MQ=44.00;QD=27.22;SOR=0.733	GT:AD:DP:GQ:PL	1/1:0,49:49:99:1362,146,0
X	15432552	.	C	A	1349.77	.	AC=2;AF=1.00;AN=2;DP=49;ExcessHet=3.0103;FS=0.000;MLEAC=2;MLEAF=1.00;MQ=43.96;QD=27.55;SOR=1.007	GT:AD:DP:GQ:PL	1/1:0,49:49:99:1378,147,0
X	15432901	.	T	A	1890.77	.	AC=2;AF=1.00;AN=2;DP=44;ExcessHet=3.0103;FS=0.000;MLEAC=2;MLEAF=1.00;MQ=43.89;QD=30.52;SOR=1.312	GT:AD:DP:GQ:PL	1/1:0,43:43:99:1919,129,0
X	15432906	.	T	TGTGTTC	1989.73	.	AC=2;AF=1.00;AN=2;DP=44;ExcessHet=3.0103;FS=0.000;MLEAC=2;MLEAF=1.00;MQ=43.89;QD=32.81;SOR=1.179	GT:AD:DP:GQ:PL	1/1:0,43:43:99:2027,138,0
X	15432939	.	TG	T	1263.73	.	AC=2;AF=1.00;AN=2;DP=42;ExcessHet=3.0103;FS=0.000;MLEAC=2;MLEAF=1.00;MQ=43.66;QD=30.82;SOR=0.843	GT:AD:DP:GQ:PL	1/1:0,41:41:99:1301,123,0
X	15432943	.	C	CTTT	1436.73	.	AC=2;AF=1.00;AN=2;DP=42;ExcessHet=3.0103;FS=0.000;MLEAC=2;MLEAF=1.00;MQ=43.66;QD=28.92;SOR=0.859	GT:AD:DP:GQ:PL	1/1:0,37:37:99:1474,114,0
X	15433045	.	G	A	1610.77	.	AC=2;AF=1.00;AN=2;DP=37;ExcessHet=3.0103;FS=0.000;MLEAC=2;MLEAF=1.00;MQ=43.95;QD=32.01;SOR=1.061	GT:AD:DP:GQ:PL	1/1:0,36:36:99:1639,111,0
X	15433047	.	G	A	1610.77	.	AC=2;AF=1.00;AN=2;DP=37;ExcessHet=3.0103;FS=0.000;MLEAC=2;MLEAF=1.00;MQ=43.89;QD=31.25;SOR=1.061	GT:AD:DP:GQ:PL	1/1:0,36:36:99:1639,111,0
X	15433181	.	T	G	1174.77	.	AC=2;AF=1.00;AN=2;DP=44;ExcessHet=3.0103;FS=0.000;MLEAC=2;MLEAF=1.00;MQ=41.20;QD=26.70;SOR=1.364	GT:AD:DP:GQ:PL	1/1:0,44:44:99:1203,131,0
X	15433291	.	T	C	2040.77	.	AC=2;AF=1.00;AN=2;DP=48;ExcessHet=3.0103;FS=0.000;MLEAC=2;MLEAF=1.00;MQ=39.81;QD=29.85;SOR=0.866	GT:AD:DP:GQ:PL	1/1:0,48:48:99:2069,144,0
X	15433316	.	T	A	2122.77	.	AC=2;AF=1.00;AN=2;DP=50;ExcessHet=3.0103;FS=0.000;MLEAC=2;MLEAF=1.00;MQ=39.60;QD=33.74;SOR=1.051	GT:AD:DP:GQ:PL	1/1:0,50:50:99:2151,153,0
X	15433366	.	C	A	1133.77	.	AC=2;AF=1.00;AN=2;DP=40;ExcessHet=3.0103;FS=0.000;MLEAC=2;MLEAF=1.00;MQ=39.23;QD=28.34;SOR=1.022	GT:AD:DP:GQ:PL	1/1:0,40:40:99:1162,120,0
X	15433442	.	C	G	1596.77	.	AC=2;AF=1.00;AN=2;DP=37;ExcessHet=3.0103;FS=0.000;MLEAC=2;MLEAF=1.00;MQ=36.86;QD=28.64;SOR=0.859	GT:AD:DP:GQ:PL	1/1:0,37:37:99:1625,114,0
X	15433461	.	T	TTGCGCTGCGTCTA	2060.73	.	AC=2;AF=1.00;AN=2;DP=39;ExcessHet=3.0103;FS=0.000;MLEAC=2;MLEAF=1.00;MQ=36.50;QD=26.31;SOR=0.968	GT:AD:DP:GQ:PL	1/1:0,39:39:99:2098,141,0
X	15433478	.	C	A	1816.77	.	AC=2;AF=1.00;AN=2;DP=41;ExcessHet=3.0103;FS=0.000;MLEAC=2;MLEAF=1.00;MQ=36.79;QD=30.75;SOR=1.206	GT:AD:DP:GQ:PL	1/1:0,41:41:99:1845,123,0
X	15433502	.	A	T	1771.77	.	AC=2;AF=1.00;AN=2;DP=40;ExcessHet=3.0103;FS=0.000;MLEAC=2;MLEAF=1.00;MQ=36.56;QD=28.43;SOR=1.151	GT:AD:DP:GQ:PL	1/1:0,40:40:99:1800,120,0
X	15433504	.	G	T	1797.77	.	AC=2;AF=1.00;AN=2;DP=40;ExcessHet=3.0103;FS=0.000;MLEAC=2;MLEAF=1.00;MQ=36.56;QD=31.63;SOR=1.151	GT:AD:DP:GQ:PL	1/1:0,40:40:99:1826,123,0
X	15433522	.	G	A	1789.77	.	AC=2;AF=1.00;AN=2;DP=42;ExcessHet=3.0103;FS=0.000;MLEAC=2;MLEAF=1.00;MQ=36.20;QD=30.00;SOR=1.259	GT:AD:DP:GQ:PL	1/1:0,42:42:99:1818,126,0
X	15433553	.	C	G	1092.77	.	AC=2;AF=1.00;AN=2;DP=42;ExcessHet=3.0103;FS=0.000;MLEAC=2;MLEAF=1.00;MQ=35.62;QD=26.02;SOR=1.402	GT:AD:DP:GQ:PL	1/1:0,42:42:99:1121,126,0
X	15433583	.	A	G	1063.77	.	AC=2;AF=1.00;AN=2;DP=40;ExcessHet=3.0103;FS=0.000;MLEAC=2;MLEAF=1.00;MQ=37.25;QD=26.59;SOR=1.292	GT:AD:DP:GQ:PL	1/1:0,40:40:99:1092,120,0
X	15433628	.	A	G	973.77	.	AC=2;AF=1.00;AN=2;DP=36;ExcessHet=3.0103;FS=0.000;MLEAC=2;MLEAF=1.00;MQ=37.69;QD=27.05;SOR=1.061	GT:AD:DP:GQ:PL	1/1:0,36:36:99:1002,108,0
X	15433666	.	G	A	889.77	.	AC=2;AF=1.00;AN=2;DP=33;ExcessHet=3.0103;FS=0.000;MLEAC=2;MLEAF=1.00;MQ=39.12;QD=26.96;SOR=0.880	GT:AD:DP:GQ:PL	1/1:0,33:33:99:918,99,0
X	15433705	.	C	CA	555.73	.	AC=2;AF=1.00;AN=2;DP=29;ExcessHet=3.0103;FS=0.000;MLEAC=2;MLEAF=1.00;MQ=42.22;QD=20.58;SOR=2.066	GT:AD:DP:GQ:PL	1/1:0,27:27:80:593,80,0
X	15433776	.	G	T	851.77	.	AC=2;AF=1.00;AN=2;DP=21;ExcessHet=3.0103;FS=0.000;MLEAC=2;MLEAF=1.00;MQ=43.58;QD=32.72;SOR=2.636	GT:AD:DP:GQ:PL	1/1:0,21:21:63:880,63,0
X	15433783	.	A	AGGG	898.73	.	AC=2;AF=1.00;AN=2;DP=22;ExcessHet=3.0103;FS=0.000;MLEAC=1;MLEAF=0.500;MQ=43.27;QD=28.12;SOR=1.765	GT:AD:DP:GQ:PL	1/1:0,22:22:69:930,69,0
X	15433786	.	C	G	953.77	.	AC=2;AF=1.00;AN=2;DP=22;ExcessHet=3.0103;FS=0.000;MLEAC=2;MLEAF=1.00;MQ=42.93;QD=36.69;SOR=1.931	GT:AD:DP:GQ:PL	1/1:0,22:22:69:982,69,0
X	15433804	.	C	G	1047.77	.	AC=2;AF=1.00;AN=2;DP=26;ExcessHet=3.0103;FS=0.000;MLEAC=2;MLEAF=1.00;MQ=43.17;QD=29.88;SOR=0.846	GT:AD:DP:GQ:PL	1/1:0,26:26:80:1076,80,0
X	15433811	.	T	C	1061.77	.	AC=2;AF=1.00;AN=2;DP=26;ExcessHet=3.0103;FS=0.000;MLEAC=2;MLEAF=1.00;MQ=43.09;QD=32.76;SOR=0.846	GT:AD:DP:GQ:PL	1/1:0,26:26:81:1090,81,0
X	15433986	.	G	GATAAT	1826.73	.	AC=2;AF=1.00;AN=2;DP=41;ExcessHet=3.0103;FS=0.000;MLEAC=2;MLEAF=1.00;MQ=43.81;QD=29.90;SOR=1.445	GT:AD:DP:GQ:PL	1/1:0,40:40:99:1864,126,0
X	15434012	.	T	A	1136.77	.	AC=2;AF=1.00;AN=2;DP=42;ExcessHet=3.0103;FS=0.000;MLEAC=2;MLEAF=1.00;MQ=43.81;QD=27.07;SOR=1.127	GT:AD:DP:GQ:PL	1/1:0,42:42:99:1165,126,0
X	15434110	.	T	C	1540.77	.	AC=2;AF=1.00;AN=2;DP=58;ExcessHet=3.0103;FS=0.000;MLEAC=2;MLEAF=1.00;MQ=44.00;QD=27.03;SOR=0.800	GT:AD:DP:GQ:PL	1/1:0,57:57:99:1569,171,0
X	15434331	.	A	G	1288.77	.	AC=2;AF=1.00;AN=2;DP=48;ExcessHet=3.0103;FS=0.000;MLEAC=2;MLEAF=1.00;MQ=44.00;QD=26.85;SOR=0.776	GT:AD:DP:GQ:PL	1/1:0,48:48:99:1317,144,0
X	15434401	.	TTGA	T	1622.73	.	AC=2;AF=1.00;AN=2;DP=40;ExcessHet=3.0103;FS=0.000;MLEAC=2;MLEAF=1.00;MQ=44.00;QD=31.52;SOR=2.833	GT:AD:DP:GQ:PL	1/1:0,38:38:99:1660,114,0
X	15435669	.	C	CGTGTGTGTGAGTGTGT	576.73	.	AC=2;AF=1.00;AN=2;DP=14;ExcessHet=3.0103;FS=0.000;MLEAC=2;MLEAF=1.00;MQ=46.80;QD=26.50;SOR=1.609	GT:AD:DP:GQ:PL	1/1:0,13:13:42:614,42,0
X	15436123	.	A	T	530.77	.	AC=2;AF=1.00;AN=2;DP=21;ExcessHet=3.0103;FS=0.000;MLEAC=2;MLEAF=1.00;MQ=41.66;QD=26.54;SOR=1.402	GT:AD:DP:GQ:PL	1/1:0,20:20:60:559,60,0
X	15436286	.	C	A	878.77	.	AC=2;AF=1.00;AN=2;DP=41;ExcessHet=3.0103;FS=0.000;MLEAC=2;MLEAF=1.00;MQ=41.18;QD=27.46;SOR=0.693	GT:AD:DP:GQ:PL	1/1:0,32:32:96:907,96,0
X	15436389	.	A	T	843.77	.	AC=2;AF=1.00;AN=2;DP=43;ExcessHet=3.0103;FS=0.000;MLEAC=2;MLEAF=1.00;MQ=41.91;QD=28.13;SOR=2.621	GT:AD:DP:GQ:PL	1/1:0,30:30:90:872,90,0
X	15436485	.	A	AAGT	838.73	.	AC=1;AF=0.500;AN=2;BaseQRankSum=-1.676;ClippingRankSum=0.000;DP=25;ExcessHet=3.0103;FS=24.031;MLEAC=1;MLEAF=0.500;MQ=39.87;MQRankSum=-1.736;QD=26.38;ReadPosRankSum=4.801;SOR=6.182	GT:AD:DP:GQ:PL	0/1:2,21:23:99:876,0,126
X	15436487	.	A	AAGAACCCTCTTCTTGCGCTCTTCGTCAGGACTCACCAGCGCTCGGCTCTCGTGTTTTCGGGCCCCGTCAGCAGGCGACTCGGGGCCTGTCTAGTAACATGTTCGTG	838.73	.	AC=1;AF=0.500;AN=2;BaseQRankSum=1.284;ClippingRankSum=0.000;DP=25;ExcessHet=3.0103;FS=24.031;MLEAC=1;MLEAF=0.500;MQ=39.87;MQRankSum=-1.736;QD=30.57;ReadPosRankSum=-4.364;SOR=6.182	GT:AD:DP:GQ:PL	0/1:2,21:23:99:876,0,126
X	15437420	.	A	AGTGTGTGTGT	1018.73	.	AC=2;AF=1.00;AN=2;DP=26;ExcessHet=3.0103;FS=0.000;MLEAC=2;MLEAF=1.00;MQ=42.69;QD=28.28;SOR=0.693	GT:AD:DP:GQ:PL	1/1:0,24:24:72:1056,72,0
X	15437539	.	T	C	961.77	.	AC=2;AF=1.00;AN=2;DP=22;ExcessHet=3.0103;FS=0.000;MLEAC=2;MLEAF=1.00;MQ=42.26;QD=30.40;SOR=0.693	GT:AD:DP:GQ:PL	1/1:0,22:22:66:990,66,0
X	15437540	.	C	A	961.77	.	AC=2;AF=1.00;AN=2;DP=22;ExcessHet=3.0103;FS=0.000;MLEAC=2;MLEAF=1.00;MQ=42.26;QD=32.74;SOR=0.693	GT:AD:DP:GQ:PL	1/1:0,22:22:66:990,66,0
X	15437541	.	T	A	961.77	.	AC=2;AF=1.00;AN=2;DP=22;ExcessHet=3.0103;FS=0.000;MLEAC=2;MLEAF=1.00;MQ=42.26;QD=29.76;SOR=0.693	GT:AD:DP:GQ:PL	1/1:0,22:22:66:990,66,0
X	15437607	.	A	AGTGTGTGTGTGT	1017.73	.	AC=2;AF=1.00;AN=2;DP=25;ExcessHet=3.0103;FS=0.000;MLEAC=2;MLEAF=1.00;MQ=41.57;QD=23.50;SOR=0.770	GT:AD:DP:GQ:PL	1/1:0,25:25:75:1055,75,0
X	15437613	.	T	TGTGTGA	952.73	.	AC=2;AF=1.00;AN=2;DP=20;ExcessHet=3.0103;FS=0.000;MLEAC=2;MLEAF=1.00;MQ=40.94;QD=31.35;SOR=0.892	GT:AD:DP:GQ:PL	1/1:0,20:20:66:990,66,0
X	15437620	.	T	G	815.77	.	AC=2;AF=1.00;AN=2;DP=19;ExcessHet=3.0103;FS=0.000;MLEAC=2;MLEAF=1.00;MQ=41.02;QD=28.07;SOR=0.793	GT:AD:DP:GQ:PL	1/1:0,19:19:57:844,57,0
X	15437758	.	A	G	538.77	.	AC=2;AF=1.00;AN=2;DP=23;ExcessHet=3.0103;FS=0.000;MLEAC=2;MLEAF=1.00;MQ=42.14;QD=23.42;SOR=1.179	GT:AD:DP:GQ:PL	1/1:0,23:23:68:567,68,0
X	15437847	.	A	G	802.77	.	AC=2;AF=1.00;AN=2;DP=31;ExcessHet=3.0103;FS=0.000;MLEAC=2;MLEAF=1.00;MQ=42.07;QD=25.90;SOR=0.892	GT:AD:DP:GQ:PL	1/1:0,31:31:93:831,93,0
X	15437894	.	CA	C	573.73	.	AC=2;AF=1.00;AN=2;DP=32;ExcessHet=3.0103;FS=0.000;MLEAC=2;MLEAF=1.00;MQ=42.94;QD=17.93;SOR=0.976	GT:AD:DP:GQ:PL	1/1:0,32:32:94:611,94,0
X	15437948	.	G	T	1430.77	.	AC=2;AF=1.00;AN=2;DP=33;ExcessHet=3.0103;FS=0.000;MLEAC=2;MLEAF=1.00;MQ=42.15;QD=29.11;SOR=0.880	GT:AD:DP:GQ:PL	1/1:0,33:33:99:1459,99,0
X	15437962	.	TA	T	1483.73	.	AC=2;AF=1.00;AN=2;DP=34;ExcessHet=3.0103;FS=0.000;MLEAC=2;MLEAF=1.00;MQ=42.21;QD=29.47;SOR=0.941	GT:AD:DP:GQ:PL	1/1:0,34:34:99:1521,102,0
X	15437964	.	TCCAGCTA	T	1483.73	.	AC=2;AF=1.00;AN=2;DP=34;ExcessHet=3.0103;FS=0.000;MLEAC=2;MLEAF=1.00;MQ=42.21;QD=31.32;SOR=0.941	GT:AD:DP:GQ:PL	1/1:0,34:34:99:1521,102,0
X	15438139	.	G	T	1016.77	.	AC=2;AF=1.00;AN=2;BaseQRankSum=1.850;ClippingRankSum=0.000;DP=38;ExcessHet=3.0103;FS=0.000;MLEAC=2;MLEAF=1.00;MQ=43.79;MQRankSum=-0.257;QD=26.76;ReadPosRankSum=1.589;SOR=0.495	GT:AD:DP:GQ:PL	1/1:1,37:38:99:1045,104,0
X	15438243	.	G	GCAAAATATGCTTT	1863.73	.	AC=2;AF=1.00;AN=2;DP=41;ExcessHet=3.0103;FS=0.000;MLEAC=2;MLEAF=1.00;MQ=42.27;QD=31.56;SOR=0.902	GT:AD:DP:GQ:PL	1/1:0,40:40:99:1901,129,0
X	15438270	.	T	G	1468.77	.	AC=2;AF=1.00;AN=2;DP=33;ExcessHet=3.0103;FS=0.000;MLEAC=2;MLEAF=1.00;MQ=42.71;QD=26.35;SOR=1.022	GT:AD:DP:GQ:PL	1/1:0,33:33:99:1497,111,0
X	15438276	.	T	C	1445.77	.	AC=2;AF=1.00;AN=2;DP=35;ExcessHet=3.0103;FS=0.000;MLEAC=2;MLEAF=1.00;MQ=42.84;QD=31.84;SOR=1.002	GT:AD:DP:GQ:PL	1/1:0,35:35:99:1474,108,0
X	15438347	.	C	T	1264.77	.	AC=2;AF=1.00;AN=2;DP=47;ExcessHet=3.0103;FS=0.000;MLEAC=2;MLEAF=1.00;MQ=43.51;QD=26.91;SOR=1.251	GT:AD:DP:GQ:PL	1/1:0,47:47:99:1293,140,0
X	15438384	.	C	A	2129.77	.	AC=2;AF=1.00;AN=2;DP=49;ExcessHet=3.0103;FS=0.000;MLEAC=2;MLEAF=1.00;MQ=43.76;QD=24.53;SOR=1.007	GT:AD:DP:GQ:PL	1/1:0,49:49:99:2158,150,0
X	15438400	.	G	T	2250.77	.	AC=2;AF=1.00;AN=2;DP=50;ExcessHet=3.0103;FS=0.000;MLEAC=2;MLEAF=1.00;MQ=43.73;QD=29.15;SOR=1.051	GT:AD:DP:GQ:PL	1/1:0,50:50:99:2279,154,0
X	15438401	.	A	T	2250.77	.	AC=2;AF=1.00;AN=2;DP=50;ExcessHet=3.0103;FS=0.000;MLEAC=2;MLEAF=1.00;MQ=43.73;QD=31.44;SOR=1.051	GT:AD:DP:GQ:PL	1/1:0,50:50:99:2279,154,0
X	15438402	.	C	A	2221.77	.	AC=2;AF=1.00;AN=2;DP=50;ExcessHet=3.0103;FS=0.000;MLEAC=2;MLEAF=1.00;MQ=43.73;QD=29.76;SOR=1.051	GT:AD:DP:GQ:PL	1/1:0,50:50:99:2250,151,0
X	15438493	.	A	G	1299.77	.	AC=2;AF=1.00;AN=2;DP=48;ExcessHet=3.0103;FS=0.000;MLEAC=2;MLEAF=1.00;MQ=43.80;QD=27.08;SOR=0.776	GT:AD:DP:GQ:PL	1/1:0,48:48:99:1328,144,0
X	15438597	.	T	C	1439.77	.	AC=2;AF=1.00;AN=2;DP=53;ExcessHet=3.0103;FS=0.000;MLEAC=2;MLEAF=1.00;MQ=43.93;QD=27.17;SOR=1.179	GT:AD:DP:GQ:PL	1/1:0,53:53:99:1468,159,0
X	15439133	.	T	A	1018.77	.	AC=2;AF=1.00;AN=2;DP=38;ExcessHet=3.0103;FS=0.000;MLEAC=2;MLEAF=1.00;MQ=44.00;QD=27.53;SOR=0.859	GT:AD:DP:GQ:PL	1/1:0,37:37:99:1047,111,0
X	15439405	.	C	A	1056.77	.	AC=2;AF=1.00;AN=2;DP=37;ExcessHet=3.0103;FS=0.000;MLEAC=2;MLEAF=1.00;MQ=43.95;QD=28.56;SOR=0.746	GT:AD:DP:GQ:PL	1/1:0,37:37:99:1085,111,0
X	15439529	.	C	CA	528.73	.	AC=2;AF=1.00;AN=2;BaseQRankSum=1.646;ClippingRankSum=0.000;DP=32;ExcessHet=3.0103;FS=3.522;MLEAC=2;MLEAF=1.00;MQ=44.00;MQRankSum=0.000;QD=17.06;ReadPosRankSum=0.772;SOR=0.707	GT:AD:DP:GQ:PL	1/1:1,30:31:71:565,71,0
X	15439839	.	C	CAAA	58.52	.	AC=2;AF=1.00;AN=2;BaseQRankSum=0.000;ClippingRankSum=0.000;DP=4;ExcessHet=3.0103;FS=0.000;MLEAC=2;MLEAF=1.00;MQ=39.53;MQRankSum=-0.431;QD=19.51;ReadPosRankSum=-0.967;SOR=0.223	GT:AD:DP:GQ:PL	1/1:1,2:3:7:95,7,0
X	15440016	.	G	A	647.77	.	AC=2;AF=1.00;AN=2;DP=25;ExcessHet=3.0103;FS=0.000;MLEAC=2;MLEAF=1.00;MQ=43.57;QD=25.91;SOR=1.893	GT:AD:DP:GQ:PL	1/1:0,25:25:74:676,74,0
X	15440124	.	A	G	477.77	.	AC=2;AF=1.00;AN=2;DP=20;ExcessHet=3.0103;FS=0.000;MLEAC=2;MLEAF=1.00;MQ=43.14;QD=23.89;SOR=1.402	GT:AD:DP:GQ:PL	1/1:0,20:20:59:506,59,0
X	15440236	.	T	A	1140.77	.	AC=2;AF=1.00;AN=2;DP=44;ExcessHet=3.0103;FS=0.000;MLEAC=2;MLEAF=1.00;MQ=43.93;QD=26.53;SOR=1.055	GT:AD:DP:GQ:PL	1/1:0,43:43:99:1169,129,0
X	15440450	.	A	T	1335.77	.	AC=2;AF=1.00;AN=2;BaseQRankSum=1.858;ClippingRankSum=0.000;DP=52;ExcessHet=3.0103;FS=3.358;MLEAC=2;MLEAF=1.00;MQ=43.96;MQRankSum=0.000;QD=25.69;ReadPosRankSum=-1.468;SOR=0.537	GT:AD:DP:GQ:PL	1/1:1,51:52:99:1364,145,0
X	15440496	.	T	A	1561.77	.	AC=2;AF=1.00;AN=2;DP=57;ExcessHet=3.0103;FS=0.000;MLEAC=2;MLEAF=1.00;MQ=43.70;QD=27.40;SOR=1.238	GT:AD:DP:GQ:PL	1/1:0,57:57:99:1590,171,0
X	15440561	.	C	CTGCTGTTGT	2348.73	.	AC=2;AF=1.00;AN=2;DP=53;ExcessHet=3.0103;FS=0.000;MLEAC=2;MLEAF=1.00;MQ=43.42;QD=32.59;SOR=0.853	GT:AD:DP:GQ:PL	1/1:0,52:52:99:2386,173,0
X	15440619	.	ATATTTG	A	1079.74	.	AC=1;AF=0.500;AN=2;BaseQRankSum=1.275;ClippingRankSum=0.000;DP=54;ExcessHet=3.0103;FS=4.038;MLEAC=1;MLEAF=0.500;MQ=43.39;MQRankSum=-0.332;QD=21.59;ReadPosRankSum=-1.539;SOR=0.718	GT:AD:DP:GQ:PL	0/1:6,44:50:26:1117,0,26
X	15440742	.	C	CCT	2114.73	.	AC=2;AF=1.00;AN=2;DP=50;ExcessHet=3.0103;FS=0.000;MLEAC=2;MLEAF=1.00;MQ=43.55;QD=31.99;SOR=0.773	GT:AD:DP:GQ:PL	1/1:0,50:50:99:2152,150,0
X	15440856	.	A	T	521.77	.	AC=2;AF=1.00;AN=2;BaseQRankSum=1.037;ClippingRankSum=0.000;DP=48;ExcessHet=3.0103;FS=0.000;MLEAC=2;MLEAF=1.00;MQ=43.49;MQRankSum=1.061;QD=14.49;ReadPosRankSum=-1.432;SOR=0.582	GT:AD:DP:GQ:PL	1/1:3,33:36:58:550,58,0
X	15440859	.	T	TTA	337.90	.	AC=1;AF=0.500;AN=2;BaseQRankSum=-0.982;ClippingRankSum=0.000;DP=48;ExcessHet=3.0103;FS=0.000;MLEAC=1;MLEAF=0.500;MQ=43.49;MQRankSum=-0.176;QD=9.39;ReadPosRankSum=0.095;SOR=0.565	GT:AD:DP:GQ:PL	0/1:8,28:36:14:375,0,14
X	15440862	.	TAAA	T	2077.73	.	AC=2;AF=1.00;AN=2;DP=45;ExcessHet=3.0103;FS=0.000;MLEAC=2;MLEAF=1.00;MQ=43.50;QD=34.23;SOR=1.038	GT:AD:DP:GQ:PL	1/1:0,45:45:99:2115,141,0
X	15440907	.	T	C	865.77	.	AC=2;AF=1.00;AN=2;BaseQRankSum=1.619;ClippingRankSum=0.000;DP=38;ExcessHet=3.0103;FS=0.000;MLEAC=2;MLEAF=1.00;MQ=43.75;MQRankSum=-0.195;QD=22.78;ReadPosRankSum=-0.733;SOR=0.495	GT:AD:DP:GQ:PL	1/1:1,37:38:99:894,102,0
X	15441479	.	GA	G	250.74	.	AC=2;AF=1.00;AN=2;DP=14;ExcessHet=3.0103;FS=0.000;MLEAC=2;MLEAF=1.00;MQ=42.34;QD=27.86;SOR=1.402	GT:AD:DP:GQ:PL	1/1:0,9:9:27:288,27,0
X	15441483	.	GT	G	124.92	.	AC=2;AF=1.00;AN=2;BaseQRankSum=-0.282;ClippingRankSum=0.000;DP=14;ExcessHet=3.0103;FS=0.000;MLEAC=2;MLEAF=1.00;MQ=42.34;MQRankSum=-0.431;QD=13.88;ReadPosRankSum=-1.593;SOR=0.446	GT:AD:DP:GQ:PL	1/1:1,8:9:5:161,5,0
X	15441754	.	ACCAAG	A	951.73	.	AC=2;AF=1.00;AN=2;DP=28;ExcessHet=3.0103;FS=0.000;MLEAC=2;MLEAF=1.00;MQ=42.29;QD=29.90;SOR=1.931	GT:AD:DP:GQ:PL	1/1:0,22:22:67:989,67,0
X	15443727	.	C	G	784.77	.	AC=2;AF=1.00;AN=2;DP=29;ExcessHet=3.0103;FS=0.000;MLEAC=2;MLEAF=1.00;MQ=44.00;QD=27.06;SOR=1.460	GT:AD:DP:GQ:PL	1/1:0,29:29:86:813,86,0
X	15443922	.	T	A	161.80	.	AC=2;AF=1.00;AN=2;DP=9;ExcessHet=3.0103;FS=0.000;MLEAC=2;MLEAF=1.00;MQ=43.78;QD=23.11;SOR=1.609	GT:AD:DP:GQ:PL	1/1:0,7:7:21:190,21,0
X	15443938	.	T	C	259.77	.	AC=2;AF=1.00;AN=2;DP=12;ExcessHet=3.0103;FS=0.000;MLEAC=2;MLEAF=1.00;MQ=43.84;QD=25.98;SOR=1.085	GT:AD:DP:GQ:PL	1/1:0,10:10:30:288,30,0
X	15444476	.	T	A	1224.77	.	AC=2;AF=1.00;AN=2;DP=46;ExcessHet=3.0103;FS=0.000;MLEAC=2;MLEAF=1.00;MQ=44.00;QD=26.63;SOR=0.874	GT:AD:DP:GQ:PL	1/1:0,46:46:99:1253,138,0
X	15446227	.	C	T	1242.77	.	AC=2;AF=1.00;AN=2;DP=46;ExcessHet=3.0103;FS=0.000;MLEAC=2;MLEAF=1.00;MQ=43.74;QD=27.02;SOR=1.464	GT:AD:DP:GQ:PL	1/1:0,46:46:99:1271,137,0
X	15446264	.	C	G	1395.77	.	AC=2;AF=1.00;AN=2;DP=51;ExcessHet=3.0103;FS=0.000;MLEAC=2;MLEAF=1.00;MQ=43.80;QD=27.37;SOR=1.436	GT:AD:DP:GQ:PL	1/1:0,51:51:99:1424,153,0
X	15455518	.	T	A	1711.77	.	AC=2;AF=1.00;AN=2;DP=64;ExcessHet=3.0103;FS=0.000;MLEAC=2;MLEAF=1.00;MQ=43.97;QD=26.75;SOR=0.892	GT:AD:DP:GQ:PL	1/1:0,64:64:99:1740,191,0
X	15456611	.	C	T	887.77	.	AC=2;AF=1.00;AN=2;BaseQRankSum=-0.876;ClippingRankSum=0.000;DP=35;ExcessHet=3.0103;FS=0.000;MLEAC=2;MLEAF=1.00;MQ=44.00;MQRankSum=0.000;QD=25.36;ReadPosRankSum=-0.471;SOR=0.223	GT:AD:DP:GQ:PL	1/1:1,34:35:76:916,76,0
X	15457122	.	A	C	911.77	.	AC=2;AF=1.00;AN=2;DP=34;ExcessHet=3.0103;FS=0.000;MLEAC=2;MLEAF=1.00;MQ=44.00;QD=26.82;SOR=0.941	GT:AD:DP:GQ:PL	1/1:0,34:34:99:940,102,0
X	15457146	.	A	G	1405.77	.	AC=2;AF=1.00;AN=2;DP=32;ExcessHet=3.0103;FS=0.000;MLEAC=2;MLEAF=1.00;MQ=44.00;QD=32.23;SOR=1.284	GT:AD:DP:GQ:PL	1/1:0,32:32:99:1434,99,0
X	15457149	.	G	A	1437.77	.	AC=2;AF=1.00;AN=2;DP=33;ExcessHet=3.0103;FS=0.000;MLEAC=2;MLEAF=1.00;MQ=44.00;QD=33.76;SOR=1.352	GT:AD:DP:GQ:PL	1/1:0,33:33:99:1466,102,0
X	15464421	.	G	A	1288.77	.	AC=2;AF=1.00;AN=2;DP=48;ExcessHet=3.0103;FS=0.000;MLEAC=2;MLEAF=1.00;MQ=42.43;QD=27.42;SOR=0.823	GT:AD:DP:GQ:PL	1/1:0,47:47:99:1317,140,0
X	15464437	.	A	T	1296.77	.	AC=2;AF=1.00;AN=2;DP=47;ExcessHet=3.0103;FS=0.000;MLEAC=2;MLEAF=1.00;MQ=42.22;QD=27.59;SOR=1.022	GT:AD:DP:GQ:PL	1/1:0,47:47:99:1325,141,0
X	15464456	.	C	G	2155.77	.	AC=2;AF=1.00;AN=2;DP=49;ExcessHet=3.0103;FS=0.000;MLEAC=2;MLEAF=1.00;MQ=42.44;QD=27.85;SOR=0.733	GT:AD:DP:GQ:PL	1/1:0,49:49:99:2184,147,0
X	15464462	.	G	T	2401.77	.	AC=2;AF=1.00;AN=2;DP=50;ExcessHet=3.0103;FS=0.000;MLEAC=2;MLEAF=1.00;MQ=42.47;QD=27.21;SOR=0.773	GT:AD:DP:GQ:PL	1/1:0,50:50:99:2430,163,0
X	15464463	.	A	ATCATCC	2392.73	.	AC=2;AF=1.00;AN=2;DP=52;ExcessHet=3.0103;FS=0.000;MLEAC=2;MLEAF=1.00;MQ=42.53;QD=30.03;SOR=0.770	GT:AD:DP:GQ:PL	1/1:0,52:52:99:2430,163,0
X	15464464	.	AAGG	A	2392.73	.	AC=2;AF=1.00;AN=2;DP=52;ExcessHet=3.0103;FS=0.000;MLEAC=2;MLEAF=1.00;MQ=42.53;QD=32.90;SOR=0.770	GT:AD:DP:GQ:PL	1/1:0,52:52:99:2430,163,0
X	15464473	.	C	G	2311.77	.	AC=2;AF=1.00;AN=2;DP=51;ExcessHet=3.0103;FS=0.000;MLEAC=2;MLEAF=1.00;MQ=42.50;QD=23.19;SOR=0.732	GT:AD:DP:GQ:PL	1/1:0,51:51:99:2340,157,0
X	15464481	.	A	C	2285.77	.	AC=2;AF=1.00;AN=2;DP=52;ExcessHet=3.0103;FS=0.000;MLEAC=2;MLEAF=1.00;MQ=42.53;QD=20.94;SOR=0.770	GT:AD:DP:GQ:PL	1/1:0,52:52:99:2314,157,0
X	15464497	.	G	C	1505.77	.	AC=2;AF=1.00;AN=2;DP=56;ExcessHet=3.0103;FS=0.000;MLEAC=2;MLEAF=1.00;MQ=42.64;QD=26.89;SOR=0.765	GT:AD:DP:GQ:PL	1/1:0,56:56:99:1534,168,0
X	15464511	.	G	A	1607.77	.	AC=2;AF=1.00;AN=2;DP=57;ExcessHet=3.0103;FS=0.000;MLEAC=2;MLEAF=1.00;MQ=42.77;QD=28.21;SOR=0.877	GT:AD:DP:GQ:PL	1/1:0,57:57:99:1636,171,0
X	15464578	.	A	C	1108.77	.	AC=2;AF=1.00;AN=2;DP=42;ExcessHet=3.0103;FS=0.000;MLEAC=2;MLEAF=1.00;MQ=43.37;QD=26.40;SOR=0.788	GT:AD:DP:GQ:PL	1/1:0,42:42:99:1137,125,0
X	15464597	.	T	C	1696.77	.	AC=2;AF=1.00;AN=2;DP=38;ExcessHet=3.0103;FS=0.000;MLEAC=2;MLEAF=1.00;MQ=43.51;QD=35.05;SOR=0.693	GT:AD:DP:GQ:PL	1/1:0,38:38:99:1725,117,0
X	15464602	.	G	A	1803.77	.	AC=2;AF=1.00;AN=2;DP=41;ExcessHet=3.0103;FS=0.000;MLEAC=2;MLEAF=1.00;MQ=43.50;QD=31.36;SOR=0.741	GT:AD:DP:GQ:PL	1/1:0,41:41:99:1832,126,0
X	15464627	.	A	T	1056.77	.	AC=2;AF=1.00;AN=2;DP=40;ExcessHet=3.0103;FS=0.000;MLEAC=2;MLEAF=1.00;MQ=43.53;QD=26.42;SOR=0.902	GT:AD:DP:GQ:PL	1/1:0,40:40:99:1085,120,0
X	15464728	.	G	A	1379.77	.	AC=2;AF=1.00;AN=2;BaseQRankSum=1.828;ClippingRankSum=0.000;DP=52;ExcessHet=3.0103;FS=3.274;MLEAC=2;MLEAF=1.00;MQ=43.36;MQRankSum=-0.666;QD=27.05;ReadPosRankSum=-0.532;SOR=0.477	GT:AD:DP:GQ:PL	1/1:1,50:51:99:1408,143,0
X	15464795	.	G	A	1188.77	.	AC=2;AF=1.00;AN=2;DP=45;ExcessHet=3.0103;FS=0.000;MLEAC=2;MLEAF=1.00;MQ=43.65;QD=26.42;SOR=1.038	GT:AD:DP:GQ:PL	1/1:0,45:45:99:1217,134,0
X	15464922	.	G	A	931.77	.	AC=2;AF=1.00;AN=2;DP=36;ExcessHet=3.0103;FS=0.000;MLEAC=2;MLEAF=1.00;MQ=43.87;QD=26.62;SOR=1.148	GT:AD:DP:GQ:PL	1/1:0,35:35:99:960,105,0
X	15464942	.	T	A	1564.77	.	AC=2;AF=1.00;AN=2;DP=35;ExcessHet=3.0103;FS=0.000;MLEAC=2;MLEAF=1.00;MQ=43.86;QD=33.57;SOR=1.418	GT:AD:DP:GQ:PL	1/1:0,34:34:99:1593,108,0
X	15464943	.	TA	T	1600.73	.	AC=2;AF=1.00;AN=2;DP=37;ExcessHet=3.0103;FS=0.000;MLEAC=2;MLEAF=1.00;MQ=43.87;QD=28.62;SOR=1.547	GT:AD:DP:GQ:PL	1/1:0,36:36:99:1638,111,0
X	15464950	.	TTG	T	1537.73	.	AC=2;AF=1.00;AN=2;DP=36;ExcessHet=3.0103;FS=0.000;MLEAC=2;MLEAF=1.00;MQ=43.87;QD=31.22;SOR=1.483	GT:AD:DP:GQ:PL	1/1:0,35:35:99:1575,105,0
X	15464956	.	A	C	1546.77	.	AC=2;AF=1.00;AN=2;DP=36;ExcessHet=3.0103;FS=0.000;MLEAC=2;MLEAF=1.00;MQ=43.87;QD=33.71;SOR=1.483	GT:AD:DP:GQ:PL	1/1:0,35:35:99:1575,105,0
X	15465156	.	A	G	1438.77	.	AC=2;AF=1.00;AN=2;DP=52;ExcessHet=3.0103;FS=0.000;MLEAC=2;MLEAF=1.00;MQ=44.00;QD=27.67;SOR=0.770	GT:AD:DP:GQ:PL	1/1:0,52:52:99:1467,156,0
X	15465301	.	G	T	1783.77	.	AC=2;AF=1.00;AN=2;DP=39;ExcessHet=3.0103;FS=0.000;MLEAC=2;MLEAF=1.00;MQ=43.95;QD=29.40;SOR=1.096	GT:AD:DP:GQ:PL	1/1:0,39:39:99:1812,123,0
X	15465302	.	T	C	1783.77	.	AC=2;AF=1.00;AN=2;DP=39;ExcessHet=3.0103;FS=0.000;MLEAC=2;MLEAF=1.00;MQ=43.95;QD=33.80;SOR=1.096	GT:AD:DP:GQ:PL	1/1:0,39:39:99:1812,123,0
X	15465309	.	T	C	1710.77	.	AC=2;AF=1.00;AN=2;DP=39;ExcessHet=3.0103;FS=0.000;MLEAC=2;MLEAF=1.00;MQ=43.95;QD=28.62;SOR=1.236	GT:AD:DP:GQ:PL	1/1:0,39:39:99:1739,117,0
X	15465340	.	A	G	1195.77	.	AC=2;AF=1.00;AN=2;DP=44;ExcessHet=3.0103;FS=0.000;MLEAC=2;MLEAF=1.00;MQ=43.96;QD=27.18;SOR=2.007	GT:AD:DP:GQ:PL	1/1:0,44:44:99:1224,132,0
X	15465356	.	T	G	1277.77	.	AC=2;AF=1.00;AN=2;DP=46;ExcessHet=3.0103;FS=0.000;MLEAC=2;MLEAF=1.00;MQ=43.96;QD=27.78;SOR=1.931	GT:AD:DP:GQ:PL	1/1:0,46:46:99:1306,138,0
X	15465408	X_15465408_SNP	G	A	1355.77	.	AC=2;AF=1.00;AN=2;DB;DP=50;ExcessHet=3.0103;FS=0.000;MLEAC=2;MLEAF=1.00;MQ=44.00;QD=27.12;SOR=1.157	GT:AD:DP:GQ:PL	1/1:0,50:50:99:1384,149,0
X	15466897	.	G	A	2008.77	.	AC=2;AF=1.00;AN=2;DP=47;ExcessHet=3.0103;FS=0.000;MLEAC=2;MLEAF=1.00;MQ=44.00;QD=28.62;SOR=1.022	GT:AD:DP:GQ:PL	1/1:0,47:47:99:2037,141,0
X	15466902	.	T	C	2006.77	.	AC=2;AF=1.00;AN=2;DP=46;ExcessHet=3.0103;FS=0.000;MLEAC=2;MLEAF=1.00;MQ=44.00;QD=28.50;SOR=0.976	GT:AD:DP:GQ:PL	1/1:0,46:46:99:2035,141,0
X	15466935	.	C	A	1152.77	.	AC=2;AF=1.00;AN=2;DP=42;ExcessHet=3.0103;FS=0.000;MLEAC=2;MLEAF=1.00;MQ=44.00;QD=27.45;SOR=0.693	GT:AD:DP:GQ:PL	1/1:0,42:42:99:1181,126,0
X	15467001	.	A	G	887.77	.	AC=2;AF=1.00;AN=2;DP=36;ExcessHet=3.0103;FS=0.000;MLEAC=2;MLEAF=1.00;MQ=44.00;QD=25.36;SOR=1.148	GT:AD:DP:GQ:PL	1/1:0,35:35:99:916,104,0
X	15467187	.	T	C	862.77	.	AC=2;AF=1.00;AN=2;DP=33;ExcessHet=3.0103;FS=0.000;MLEAC=2;MLEAF=1.00;MQ=43.82;QD=26.14;SOR=0.880	GT:AD:DP:GQ:PL	1/1:0,33:33:99:891,99,0
X	15467259	.	A	G	763.77	.	AC=2;AF=1.00;AN=2;DP=29;ExcessHet=3.0103;FS=0.000;MLEAC=2;MLEAF=1.00;MQ=43.86;QD=26.34;SOR=1.460	GT:AD:DP:GQ:PL	1/1:0,29:29:87:792,87,0
X	15467291	.	A	G	740.77	.	AC=2;AF=1.00;AN=2;DP=29;ExcessHet=3.0103;FS=0.000;MLEAC=2;MLEAF=1.00;MQ=43.93;QD=25.54;SOR=0.906	GT:AD:DP:GQ:PL	1/1:0,29:29:87:769,87,0
X	15467311	.	AGGGGGGG	A	1203.73	.	AC=2;AF=1.00;AN=2;DP=35;ExcessHet=3.0103;FS=0.000;MLEAC=2;MLEAF=1.00;MQ=43.89;QD=30.94;SOR=1.101	GT:AD:DP:GQ:PL	1/1:0,29:29:87:1241,87,0
X	15467404	.	C	G	1321.77	.	AC=2;AF=1.00;AN=2;DP=32;ExcessHet=3.0103;FS=0.000;MLEAC=2;MLEAF=1.00;MQ=44.00;QD=27.67;SOR=1.112	GT:AD:DP:GQ:PL	1/1:0,32:32:96:1350,96,0
X	15467425	.	T	C	1317.77	.	AC=2;AF=1.00;AN=2;DP=31;ExcessHet=3.0103;FS=0.000;MLEAC=2;MLEAF=1.00;MQ=44.00;QD=29.67;SOR=1.214	GT:AD:DP:GQ:PL	1/1:0,31:31:96:1346,96,0
X	15467465	.	G	A	928.77	.	AC=2;AF=1.00;AN=2;DP=35;ExcessHet=3.0103;FS=0.000;MLEAC=2;MLEAF=1.00;MQ=44.00;QD=27.32;SOR=1.819	GT:AD:DP:GQ:PL	1/1:0,34:34:99:957,102,0
X	15467496	.	T	A	1021.77	.	AC=2;AF=1.00;AN=2;DP=38;ExcessHet=3.0103;FS=0.000;MLEAC=2;MLEAF=1.00;MQ=43.95;QD=27.62;SOR=2.242	GT:AD:DP:GQ:PL	1/1:0,37:37:99:1050,111,0
X	15467559	.	T	C	970.77	.	AC=2;AF=1.00;AN=2;DP=37;ExcessHet=3.0103;FS=0.000;MLEAC=2;MLEAF=1.00;MQ=43.95;QD=26.24;SOR=1.432	GT:AD:DP:GQ:PL	1/1:0,37:37:99:999,111,0
X	15467788	.	C	G	1240.77	.	AC=2;AF=1.00;AN=2;DP=47;ExcessHet=3.0103;FS=0.000;MLEAC=2;MLEAF=1.00;MQ=44.00;QD=26.40;SOR=1.251	GT:AD:DP:GQ:PL	1/1:0,47:47:99:1269,140,0
X	15468338	.	A	T	918.77	.	AC=2;AF=1.00;AN=2;DP=34;ExcessHet=3.0103;FS=0.000;MLEAC=2;MLEAF=1.00;MQ=44.35;QD=27.02;SOR=1.085	GT:AD:DP:GQ:PL	1/1:0,34:34:99:947,102,0
X	15468356	.	G	GATGGTAATGGTA	1301.73	.	AC=2;AF=1.00;AN=2;DP=33;ExcessHet=3.0103;FS=0.000;MLEAC=2;MLEAF=1.00;MQ=45.02;QD=31.23;SOR=0.997	GT:AD:DP:GQ:PL	1/1:0,28:28:90:1339,90,0
X	15468439	.	C	T	757.77	.	AC=2;AF=1.00;AN=2;DP=29;ExcessHet=3.0103;FS=0.000;MLEAC=2;MLEAF=1.00;MQ=44.48;QD=26.13;SOR=0.906	GT:AD:DP:GQ:PL	1/1:0,29:29:87:786,87,0
X	15469852	.	C	T	1585.77	.	AC=2;AF=1.00;AN=2;DP=59;ExcessHet=3.0103;FS=0.000;MLEAC=2;MLEAF=1.00;MQ=44.00;QD=27.34;SOR=0.693	GT:AD:DP:GQ:PL	1/1:0,58:58:99:1614,174,0
X	15470561	.	C	T	1179.77	.	AC=2;AF=1.00;AN=2;DP=46;ExcessHet=3.0103;FS=0.000;MLEAC=2;MLEAF=1.00;MQ=44.00;QD=26.22;SOR=0.737	GT:AD:DP:GQ:PL	1/1:0,45:45:99:1208,134,0
X	15472717	.	C	A	1170.77	.	AC=2;AF=1.00;AN=2;DP=43;ExcessHet=3.0103;FS=0.000;MLEAC=2;MLEAF=1.00;MQ=43.95;QD=27.23;SOR=1.055	GT:AD:DP:GQ:PL	1/1:0,43:43:99:1199,129,0
X	15473154	.	G	C	894.77	.	AC=2;AF=1.00;AN=2;DP=33;ExcessHet=3.0103;FS=0.000;MLEAC=2;MLEAF=1.00;MQ=39.90;QD=27.11;SOR=0.880	GT:AD:DP:GQ:PL	1/1:0,33:33:99:923,99,0
X	15473219	.	G	C	1123.77	.	AC=2;AF=1.00;AN=2;DP=45;ExcessHet=3.0103;FS=0.000;MLEAC=2;MLEAF=1.00;MQ=39.58;QD=26.13;SOR=0.941	GT:AD:DP:GQ:PL	1/1:0,43:43:99:1152,128,0
X	15476527	.	T	G	928.77	.	AC=2;AF=1.00;AN=2;DP=35;ExcessHet=3.0103;FS=0.000;MLEAC=2;MLEAF=1.00;MQ=44.00;QD=27.32;SOR=1.085	GT:AD:DP:GQ:PL	1/1:0,34:34:99:957,101,0
X	15477422	.	A	G	618.77	.	AC=2;AF=1.00;AN=2;DP=24;ExcessHet=3.0103;FS=0.000;MLEAC=2;MLEAF=1.00;MQ=42.68;QD=25.78;SOR=1.802	GT:AD:DP:GQ:PL	1/1:0,24:24:72:647,72,0
X	15479946	.	A	C	818.77	.	AC=2;AF=1.00;AN=2;DP=31;ExcessHet=3.0103;FS=0.000;MLEAC=2;MLEAF=1.00;MQ=44.00;QD=26.41;SOR=0.756	GT:AD:DP:GQ:PL	1/1:0,31:31:93:847,93,0
X	15480141	.	A	C	533.77	.	AC=2;AF=1.00;AN=2;DP=23;ExcessHet=3.0103;FS=0.000;MLEAC=2;MLEAF=1.00;MQ=43.91;QD=23.21;SOR=2.030	GT:AD:DP:GQ:PL	1/1:0,23:23:68:562,68,0
X	15480313	.	A	C	202.78	.	AC=2;AF=1.00;AN=2;DP=8;ExcessHet=3.0103;FS=0.000;MLEAC=2;MLEAF=1.00;MQ=44.00;QD=25.35;SOR=1.863	GT:AD:DP:GQ:PL	1/1:0,8:8:24:231,24,0
X	15481722	.	TA	T	876.73	.	AC=2;AF=1.00;AN=2;DP=46;ExcessHet=3.0103;FS=0.000;MLEAC=2;MLEAF=1.00;MQ=43.96;QD=20.87;SOR=1.127	GT:AD:DP:GQ:PL	1/1:0,42:42:99:914,125,0
X	15481832	.	C	T	1816.77	.	AC=2;AF=1.00;AN=2;DP=41;ExcessHet=3.0103;FS=0.000;MLEAC=2;MLEAF=1.00;MQ=43.69;QD=35.46;SOR=1.206	GT:AD:DP:GQ:PL	1/1:0,41:41:99:1845,123,0
X	15481833	.	G	C	1816.77	.	AC=2;AF=1.00;AN=2;DP=42;ExcessHet=3.0103;FS=0.000;MLEAC=2;MLEAF=1.00;MQ=43.70;QD=27.14;SOR=1.206	GT:AD:DP:GQ:PL	1/1:0,41:41:99:1845,123,0
X	15482087	.	T	A	1014.77	.	AC=2;AF=1.00;AN=2;DP=38;ExcessHet=3.0103;FS=0.000;MLEAC=2;MLEAF=1.00;MQ=42.10;QD=26.70;SOR=1.329	GT:AD:DP:GQ:PL	1/1:0,38:38:99:1043,114,0
X	15482133	.	T	TC	2390.73	.	AC=2;AF=1.00;AN=2;DP=33;ExcessHet=3.0103;FS=0.000;MLEAC=2;MLEAF=1.00;MQ=41.24;QD=32.65;SOR=0.752	GT:AD:DP:GQ:PL	1/1:0,33:33:99:2428,162,0
X	15482134	.	A	AGTAGACACTGGCATTTATACAACTATTATTTATATATTTAGATACATCAAACTTTAGTTAGCCCGCGCTCC	2435.73	.	AC=2;AF=1.00;AN=2;DP=34;ExcessHet=3.0103;FS=0.000;MLEAC=2;MLEAF=1.00;MQ=41.23;QD=28.46;SOR=0.811	GT:AD:DP:GQ:PL	1/1:0,34:34:99:2473,165,0
X	15482144	.	C	T	1456.77	.	AC=2;AF=1.00;AN=2;DP=33;ExcessHet=3.0103;FS=0.000;MLEAC=2;MLEAF=1.00;MQ=41.37;QD=29.12;SOR=0.752	GT:AD:DP:GQ:PL	1/1:0,33:33:99:1485,99,0
X	15482145	.	G	A	1456.77	.	AC=2;AF=1.00;AN=2;DP=33;ExcessHet=3.0103;FS=0.000;MLEAC=2;MLEAF=1.00;MQ=41.37;QD=24.97;SOR=0.752	GT:AD:DP:GQ:PL	1/1:0,33:33:99:1485,99,0
X	15482192	.	G	T	1291.77	.	AC=2;AF=1.00;AN=2;DP=47;ExcessHet=3.0103;FS=0.000;MLEAC=2;MLEAF=1.00;MQ=42.53;QD=27.48;SOR=1.022	GT:AD:DP:GQ:PL	1/1:0,47:47:99:1320,140,0
X	15482224	.	A	G	2208.77	.	AC=2;AF=1.00;AN=2;DP=51;ExcessHet=3.0103;FS=0.000;MLEAC=2;MLEAF=1.00;MQ=42.81;QD=32.66;SOR=0.994	GT:AD:DP:GQ:PL	1/1:0,51:51:99:2237,156,0
X	15482227	.	G	A	2167.77	.	AC=2;AF=1.00;AN=2;DP=49;ExcessHet=3.0103;FS=0.000;MLEAC=2;MLEAF=1.00;MQ=42.93;QD=32.26;SOR=1.225	GT:AD:DP:GQ:PL	1/1:0,49:49:99:2196,150,0
X	15482266	.	C	T	1335.77	.	AC=2;AF=1.00;AN=2;DP=49;ExcessHet=3.0103;FS=0.000;MLEAC=2;MLEAF=1.00;MQ=43.07;QD=27.26;SOR=1.007	GT:AD:DP:GQ:PL	1/1:0,49:49:99:1364,147,0
X	15482546	.	G	C	1264.77	.	AC=2;AF=1.00;AN=2;DP=47;ExcessHet=3.0103;FS=0.000;MLEAC=2;MLEAF=1.00;MQ=43.47;QD=26.91;SOR=0.735	GT:AD:DP:GQ:PL	1/1:0,47:47:99:1293,141,0
X	15482732	.	A	G	943.77	.	AC=2;AF=1.00;AN=2;BaseQRankSum=1.296;ClippingRankSum=0.000;DP=38;ExcessHet=3.0103;FS=0.000;MLEAC=2;MLEAF=1.00;MQ=40.78;MQRankSum=-0.612;QD=24.84;ReadPosRankSum=-0.489;SOR=0.245	GT:AD:DP:GQ:PL	1/1:1,37:38:87:972,87,0
X	15482947	.	G	T	999.77	.	AC=2;AF=1.00;AN=2;DP=38;ExcessHet=3.0103;FS=0.000;MLEAC=2;MLEAF=1.00;MQ=39.45;QD=27.02;SOR=0.984	GT:AD:DP:GQ:PL	1/1:0,37:37:99:1028,111,0
X	15483032	.	C	T	989.77	.	AC=2;AF=1.00;AN=2;BaseQRankSum=1.788;ClippingRankSum=0.000;DP=38;ExcessHet=3.0103;FS=3.757;MLEAC=2;MLEAF=1.00;MQ=36.75;MQRankSum=0.474;QD=26.05;ReadPosRankSum=-0.456;SOR=0.840	GT:AD:DP:GQ:PL	1/1:1,37:38:99:1018,104,0
X	15483069	.	A	C	1127.77	.	AC=2;AF=1.00;AN=2;DP=27;ExcessHet=3.0103;FS=0.000;MLEAC=2;MLEAF=1.00;MQ=35.65;QD=35.42;SOR=1.528	GT:AD:DP:GQ:PL	1/1:0,27:27:87:1156,87,0
X	15483079	.	TA	T	1128.73	.	AC=2;AF=1.00;AN=2;DP=28;ExcessHet=3.0103;FS=0.000;MLEAC=2;MLEAF=1.00;MQ=35.77;QD=26.95;SOR=1.863	GT:AD:DP:GQ:PL	1/1:0,28:28:90:1166,90,0
X	15483129	.	T	A	1018.77	.	AC=2;AF=1.00;AN=2;DP=39;ExcessHet=3.0103;FS=0.000;MLEAC=2;MLEAF=1.00;MQ=36.74;QD=26.81;SOR=0.914	GT:AD:DP:GQ:PL	1/1:0,38:38:99:1047,114,0
X	15483754	.	C	CTTGGG	2061.73	.	AC=2;AF=1.00;AN=2;DP=46;ExcessHet=3.0103;FS=0.000;MLEAC=2;MLEAF=1.00;MQ=43.57;QD=31.15;SOR=0.829	GT:AD:DP:GQ:PL	1/1:0,45:45:99:2099,141,0
X	15483780	.	C	T	1263.77	.	AC=2;AF=1.00;AN=2;DP=45;ExcessHet=3.0103;FS=0.000;MLEAC=2;MLEAF=1.00;MQ=43.67;QD=28.08;SOR=1.038	GT:AD:DP:GQ:PL	1/1:0,45:45:99:1292,135,0
X	15483852	.	A	T	1573.77	.	AC=2;AF=1.00;AN=2;DP=55;ExcessHet=3.0103;FS=0.000;MLEAC=2;MLEAF=1.00;MQ=43.80;QD=28.61;SOR=1.061	GT:AD:DP:GQ:PL	1/1:0,55:55:99:1602,165,0
X	15483988	.	GTTCTA	G	2467.73	.	AC=2;AF=1.00;AN=2;DP=55;ExcessHet=3.0103;FS=0.000;MLEAC=2;MLEAF=1.00;MQ=43.56;QD=33.18;SOR=0.767	GT:AD:DP:GQ:PL	1/1:0,54:54:99:2505,169,0
X	15483997	.	T	TGGGGA	2602.73	.	AC=2;AF=1.00;AN=2;DP=54;ExcessHet=3.0103;FS=0.000;MLEAC=2;MLEAF=1.00;MQ=43.55;QD=33.30;SOR=0.767	GT:AD:DP:GQ:PL	1/1:0,54:54:99:2640,178,0
X	15483998	.	T	TTG	2615.73	.	AC=2;AF=1.00;AN=2;DP=54;ExcessHet=3.0103;FS=0.000;MLEAC=2;MLEAF=1.00;MQ=43.55;QD=29.84;SOR=0.767	GT:AD:DP:GQ:PL	1/1:0,54:54:99:2653,178,0
X	15484001	.	T	G	2311.77	.	AC=2;AF=1.00;AN=2;DP=50;ExcessHet=3.0103;FS=0.000;MLEAC=2;MLEAF=1.00;MQ=43.51;QD=27.29;SOR=0.859	GT:AD:DP:GQ:PL	1/1:0,50:50:99:2340,157,0
X	15484016	.	A	C	2170.77	.	AC=2;AF=1.00;AN=2;DP=49;ExcessHet=3.0103;FS=0.000;MLEAC=2;MLEAF=1.00;MQ=43.54;QD=30.09;SOR=0.818	GT:AD:DP:GQ:PL	1/1:0,49:49:99:2199,150,0
X	15484076	.	T	C	1489.77	.	AC=2;AF=1.00;AN=2;DP=56;ExcessHet=3.0103;FS=0.000;MLEAC=2;MLEAF=1.00;MQ=43.79;QD=26.60;SOR=0.922	GT:AD:DP:GQ:PL	1/1:0,56:56:99:1518,167,0
X	15484366	.	ATTG	A	1549.73	.	AC=2;AF=1.00;AN=2;DP=42;ExcessHet=3.0103;FS=0.000;MLEAC=2;MLEAF=1.00;MQ=43.78;QD=28.73;SOR=0.798	GT:AD:DP:GQ:PL	1/1:0,38:38:99:1587,115,0
X	15484764	.	C	T	487.77	.	AC=2;AF=1.00;AN=2;DP=18;ExcessHet=3.0103;FS=0.000;MLEAC=2;MLEAF=1.00;MQ=43.68;QD=27.10;SOR=0.693	GT:AD:DP:GQ:PL	1/1:0,18:18:54:516,54,0
X	15484837	.	CGA	C	460.73	.	AC=2;AF=1.00;AN=2;DP=22;ExcessHet=3.0103;FS=0.000;MLEAC=2;MLEAF=1.00;MQ=43.74;QD=27.10;SOR=1.371	GT:AD:DP:GQ:PL	1/1:0,17:17:51:498,51,0
X	15484986	.	G	A	1006.77	.	AC=2;AF=1.00;AN=2;DP=36;ExcessHet=3.0103;FS=0.000;MLEAC=2;MLEAF=1.00;MQ=43.95;QD=27.97;SOR=1.061	GT:AD:DP:GQ:PL	1/1:0,36:36:99:1035,108,0
X	15485880	.	C	CGGCGGTGGCGGT	564.73	.	AC=2;AF=1.00;AN=2;BaseQRankSum=-1.583;ClippingRankSum=0.000;DP=34;ExcessHet=3.0103;FS=5.119;MLEAC=2;MLEAF=1.00;MQ=43.67;MQRankSum=3.750;QD=21.72;ReadPosRankSum=1.668;SOR=1.773	GT:AD:DP:GQ:PL	1/1:1,25:26:55:602,55,0
X	15487481	.	G	A	979.77	.	AC=2;AF=1.00;AN=2;DP=39;ExcessHet=3.0103;FS=0.000;MLEAC=2;MLEAF=1.00;MQ=43.63;QD=25.12;SOR=0.743	GT:AD:DP:GQ:PL	1/1:0,39:39:99:1008,116,0
X	15488012	.	A	T	2240.77	.	AC=2;AF=1.00;AN=2;DP=50;ExcessHet=3.0103;FS=0.000;MLEAC=2;MLEAF=1.00;MQ=43.96;QD=32.37;SOR=0.773	GT:AD:DP:GQ:PL	1/1:0,50:50:99:2269,154,0
X	15488017	.	G	A	2338.77	.	AC=2;AF=1.00;AN=2;DP=51;ExcessHet=3.0103;FS=0.000;MLEAC=2;MLEAF=1.00;MQ=43.96;QD=28.96;SOR=0.813	GT:AD:DP:GQ:PL	1/1:0,51:51:99:2367,163,0
X	15488040	.	C	T	2161.77	.	AC=2;AF=1.00;AN=2;DP=52;ExcessHet=3.0103;FS=0.000;MLEAC=2;MLEAF=1.00;MQ=43.96;QD=27.79;SOR=1.036	GT:AD:DP:GQ:PL	1/1:0,52:52:99:2190,156,0
X	15488091	.	G	A	1437.77	.	AC=2;AF=1.00;AN=2;DP=36;ExcessHet=3.0103;FS=0.000;MLEAC=2;MLEAF=1.00;MQ=44.00;QD=33.96;SOR=0.927	GT:AD:DP:GQ:PL	1/1:0,36:36:99:1466,111,0
X	15488107	.	C	G	1049.77	.	AC=2;AF=1.00;AN=2;DP=29;ExcessHet=3.0103;FS=0.000;MLEAC=2;MLEAF=1.00;MQ=44.00;QD=35.53;SOR=0.836	GT:AD:DP:GQ:PL	1/1:0,28:28:60:1078,60,0
X	15488165	.	G	A	1929.77	.	AC=2;AF=1.00;AN=2;DP=44;ExcessHet=3.0103;FS=0.000;MLEAC=2;MLEAF=1.00;MQ=44.00;QD=28.58;SOR=0.883	GT:AD:DP:GQ:PL	1/1:0,44:44:99:1958,135,0
X	15488173	.	A	G	1961.77	.	AC=2;AF=1.00;AN=2;DP=43;ExcessHet=3.0103;FS=0.000;MLEAC=2;MLEAF=1.00;MQ=44.00;QD=28.57;SOR=1.179	GT:AD:DP:GQ:PL	1/1:0,43:43:99:1990,135,0
X	15488186	.	T	C	1928.77	.	AC=2;AF=1.00;AN=2;DP=43;ExcessHet=3.0103;FS=0.000;MLEAC=2;MLEAF=1.00;MQ=44.00;QD=26.49;SOR=1.312	GT:AD:DP:GQ:PL	1/1:0,43:43:99:1957,132,0
X	15488321	.	A	G	1836.77	.	AC=2;AF=1.00;AN=2;DP=41;ExcessHet=3.0103;FS=0.000;MLEAC=2;MLEAF=1.00;MQ=43.93;QD=33.21;SOR=0.843	GT:AD:DP:GQ:PL	1/1:0,41:41:99:1865,126,0
X	15488331	.	A	G	1935.77	.	AC=2;AF=1.00;AN=2;DP=44;ExcessHet=3.0103;FS=0.000;MLEAC=2;MLEAF=1.00;MQ=43.93;QD=28.55;SOR=0.784	GT:AD:DP:GQ:PL	1/1:0,44:44:99:1964,132,0
X	15488333	.	G	A	1935.77	.	AC=2;AF=1.00;AN=2;DP=44;ExcessHet=3.0103;FS=0.000;MLEAC=2;MLEAF=1.00;MQ=43.93;QD=28.69;SOR=0.784	GT:AD:DP:GQ:PL	1/1:0,44:44:99:1964,132,0
X	15488463	.	G	T	1442.77	.	AC=2;AF=1.00;AN=2;DP=53;ExcessHet=3.0103;FS=0.000;MLEAC=2;MLEAF=1.00;MQ=43.65;QD=27.22;SOR=1.287	GT:AD:DP:GQ:PL	1/1:0,53:53:99:1471,158,0
X	15488540	.	A	T	2171.77	.	AC=2;AF=1.00;AN=2;DP=47;ExcessHet=3.0103;FS=0.000;MLEAC=2;MLEAF=1.00;MQ=43.35;QD=27.49;SOR=1.132	GT:AD:DP:GQ:PL	1/1:0,47:47:99:2200,150,0
X	15488544	.	T	A	2209.77	.	AC=2;AF=1.00;AN=2;DP=51;ExcessHet=3.0103;FS=0.000;MLEAC=2;MLEAF=1.00;MQ=43.37;QD=24.17;SOR=0.994	GT:AD:DP:GQ:PL	1/1:0,51:51:99:2238,153,0
X	15488571	.	A	C	1982.77	.	AC=2;AF=1.00;AN=2;DP=44;ExcessHet=3.0103;FS=0.000;MLEAC=2;MLEAF=1.00;MQ=43.60;QD=24.72;SOR=0.784	GT:AD:DP:GQ:PL	1/1:0,44:44:99:2011,135,0
X	15488574	.	T	G	1951.77	.	AC=2;AF=1.00;AN=2;DP=44;ExcessHet=3.0103;FS=0.000;MLEAC=2;MLEAF=1.00;MQ=43.60;QD=27.07;SOR=0.784	GT:AD:DP:GQ:PL	1/1:0,44:44:99:1980,132,0
X	15488581	.	T	C	2063.77	.	AC=2;AF=1.00;AN=2;DP=47;ExcessHet=3.0103;FS=0.000;MLEAC=2;MLEAF=1.00;MQ=43.19;QD=29.20;SOR=0.735	GT:AD:DP:GQ:PL	1/1:0,47:47:99:2092,144,0
X	15488603	.	A	G	1097.77	.	AC=2;AF=1.00;AN=2;DP=42;ExcessHet=3.0103;FS=0.000;MLEAC=2;MLEAF=1.00;MQ=42.86;QD=26.77;SOR=0.954	GT:AD:DP:GQ:PL	1/1:0,41:41:99:1126,123,0
X	15488619	.	G	C	1221.77	.	AC=2;AF=1.00;AN=2;DP=46;ExcessHet=3.0103;FS=0.000;MLEAC=2;MLEAF=1.00;MQ=42.69;QD=26.56;SOR=0.976	GT:AD:DP:GQ:PL	1/1:0,46:46:99:1250,138,0
X	15488648	.	ATT	A	2031.73	.	AC=2;AF=1.00;AN=2;DP=46;ExcessHet=3.0103;FS=0.000;MLEAC=2;MLEAF=1.00;MQ=42.15;QD=35.61;SOR=0.976	GT:AD:DP:GQ:PL	1/1:0,46:46:99:2069,141,0
X	15488657	.	G	T	2069.77	.	AC=2;AF=1.00;AN=2;DP=49;ExcessHet=3.0103;FS=0.000;MLEAC=2;MLEAF=1.00;MQ=41.83;QD=29.97;SOR=0.866	GT:AD:DP:GQ:PL	1/1:0,48:48:99:2098,144,0
X	15488761	.	C	T	1340.77	.	AC=2;AF=1.00;AN=2;DP=53;ExcessHet=3.0103;FS=0.000;MLEAC=2;MLEAF=1.00;MQ=41.50;QD=27.93;SOR=0.776	GT:AD:DP:GQ:PL	1/1:0,48:48:99:1369,144,0
X	15488772	.	T	C	1132.77	.	AC=2;AF=1.00;AN=2;DP=47;ExcessHet=3.0103;FS=0.000;MLEAC=2;MLEAF=1.00;MQ=41.45;QD=26.97;SOR=0.788	GT:AD:DP:GQ:PL	1/1:0,42:42:99:1161,125,0
X	15488793	.	C	T	1065.77	.	AC=2;AF=1.00;AN=2;DP=46;ExcessHet=3.0103;FS=0.000;MLEAC=2;MLEAF=1.00;MQ=40.83;QD=26.64;SOR=0.693	GT:AD:DP:GQ:PL	1/1:0,40:40:99:1094,120,0
X	15488862	.	T	A	1627.77	.	AC=2;AF=1.00;AN=2;DP=41;ExcessHet=3.0103;FS=0.000;MLEAC=2;MLEAF=1.00;MQ=38.99;QD=28.19;SOR=0.746	GT:AD:DP:GQ:PL	1/1:0,37:37:99:1656,114,0
X	15488872	.	T	C	1663.77	.	AC=2;AF=1.00;AN=2;DP=41;ExcessHet=3.0103;FS=0.000;MLEAC=2;MLEAF=1.00;MQ=38.48;QD=30.07;SOR=0.859	GT:AD:DP:GQ:PL	1/1:0,37:37:99:1692,114,0
X	15488894	.	C	T	1591.77	.	AC=2;AF=1.00;AN=2;DP=38;ExcessHet=3.0103;FS=0.000;MLEAC=2;MLEAF=1.00;MQ=37.67;QD=33.35;SOR=0.811	GT:AD:DP:GQ:PL	1/1:0,34:34:99:1620,108,0
X	15488896	.	T	C	1636.77	.	AC=2;AF=1.00;AN=2;DP=39;ExcessHet=3.0103;FS=0.000;MLEAC=2;MLEAF=1.00;MQ=38.19;QD=32.47;SOR=1.002	GT:AD:DP:GQ:PL	1/1:0,35:35:99:1665,111,0
X	15488899	.	A	C	1546.77	.	AC=2;AF=1.00;AN=2;DP=38;ExcessHet=3.0103;FS=0.000;MLEAC=2;MLEAF=1.00;MQ=38.14;QD=34.08;SOR=1.002	GT:AD:DP:GQ:PL	1/1:0,35:35:99:1575,105,0
X	15488902	.	ATGCT	A	1537.73	.	AC=2;AF=1.00;AN=2;DP=38;ExcessHet=3.0103;FS=0.000;MLEAC=2;MLEAF=1.00;MQ=38.14;QD=29.85;SOR=1.002	GT:AD:DP:GQ:PL	1/1:0,35:35:99:1575,105,0
X	15488911	.	AAATT	A	1537.73	.	AC=2;AF=1.00;AN=2;DP=37;ExcessHet=3.0103;FS=0.000;MLEAC=2;MLEAF=1.00;MQ=38.03;QD=30.17;SOR=0.941	GT:AD:DP:GQ:PL	1/1:0,34:34:99:1575,105,0
X	15488923	.	T	A	1546.77	.	AC=2;AF=1.00;AN=2;DP=38;ExcessHet=3.0103;FS=0.000;MLEAC=2;MLEAF=1.00;MQ=37.92;QD=34.18;SOR=0.869	GT:AD:DP:GQ:PL	1/1:0,35:35:99:1575,105,0
X	15488937	.	A	C	1546.77	.	AC=2;AF=1.00;AN=2;DP=36;ExcessHet=3.0103;FS=0.000;MLEAC=2;MLEAF=1.00;MQ=38.05;QD=27.70;SOR=0.752	GT:AD:DP:GQ:PL	1/1:0,33:33:99:1575,105,0
X	15488944	.	A	AT	1447.73	.	AC=2;AF=1.00;AN=2;DP=34;ExcessHet=3.0103;FS=0.000;MLEAC=2;MLEAF=1.00;MQ=38.12;QD=31.92;SOR=1.044	GT:AD:DP:GQ:PL	1/1:0,31:31:99:1485,99,0
X	15488947	.	C	T	1321.77	.	AC=2;AF=1.00;AN=2;DP=33;ExcessHet=3.0103;FS=0.000;MLEAC=2;MLEAF=1.00;MQ=38.65;QD=32.96;SOR=1.143	GT:AD:DP:GQ:PL	1/1:0,30:30:90:1350,90,0
X	15488948	.	A	T	1321.77	.	AC=2;AF=1.00;AN=2;DP=33;ExcessHet=3.0103;FS=0.000;MLEAC=2;MLEAF=1.00;MQ=38.65;QD=28.45;SOR=1.143	GT:AD:DP:GQ:PL	1/1:0,30:30:90:1350,90,0
X	15488949	.	A	ATTT	1312.73	.	AC=2;AF=1.00;AN=2;DP=33;ExcessHet=3.0103;FS=0.000;MLEAC=2;MLEAF=1.00;MQ=38.65;QD=31.03;SOR=1.143	GT:AD:DP:GQ:PL	1/1:0,30:30:90:1350,90,0
X	15488955	.	AAT	A	1312.73	.	AC=2;AF=1.00;AN=2;DP=30;ExcessHet=3.0103;FS=0.000;MLEAC=2;MLEAF=1.00;MQ=37.95;QD=25.16;SOR=1.255	GT:AD:DP:GQ:PL	1/1:0,29:29:90:1350,90,0
X	15488959	.	A	AAGTTTCCAATGTCTG	1447.73	.	AC=2;AF=1.00;AN=2;DP=31;ExcessHet=3.0103;FS=0.000;MLEAC=2;MLEAF=1.00;MQ=37.88;QD=32.38;SOR=1.329	GT:AD:DP:GQ:PL	1/1:0,30:30:99:1485,99,0
X	15488965	.	A	T	1141.77	.	AC=2;AF=1.00;AN=2;DP=26;ExcessHet=3.0103;FS=0.000;MLEAC=2;MLEAF=1.00;MQ=37.63;QD=31.62;SOR=1.893	GT:AD:DP:GQ:PL	1/1:0,25:25:78:1170,78,0
X	15488979	.	T	A	1141.77	.	AC=2;AF=1.00;AN=2;DP=28;ExcessHet=3.0103;FS=0.000;MLEAC=2;MLEAF=1.00;MQ=39.02;QD=31.31;SOR=2.670	GT:AD:DP:GQ:PL	1/1:0,26:26:78:1170,78,0
X	15488980	.	T	TATAC	1132.73	.	AC=2;AF=1.00;AN=2;DP=28;ExcessHet=3.0103;FS=0.000;MLEAC=2;MLEAF=1.00;MQ=39.02;QD=24.50;SOR=2.670	GT:AD:DP:GQ:PL	1/1:0,26:26:78:1170,78,0
X	15488983	.	G	A	1051.77	.	AC=2;AF=1.00;AN=2;DP=25;ExcessHet=3.0103;FS=0.000;MLEAC=2;MLEAF=1.00;MQ=39.36;QD=31.61;SOR=2.833	GT:AD:DP:GQ:PL	1/1:0,23:23:72:1080,72,0
X	15488985	.	T	A	1006.77	.	AC=2;AF=1.00;AN=2;DP=25;ExcessHet=3.0103;FS=0.000;MLEAC=2;MLEAF=1.00;MQ=39.36;QD=28.82;SOR=2.833	GT:AD:DP:GQ:PL	1/1:0,23:23:69:1035,69,0
X	15489149	.	C	T	1360.77	.	AC=2;AF=1.00;AN=2;DP=53;ExcessHet=3.0103;FS=0.000;MLEAC=2;MLEAF=1.00;MQ=43.28;QD=27.22;SOR=1.390	GT:AD:DP:GQ:PL	1/1:0,50:50:99:1389,150,0
X	15489327	.	C	T	1705.77	.	AC=2;AF=1.00;AN=2;DP=62;ExcessHet=3.0103;FS=0.000;MLEAC=2;MLEAF=1.00;MQ=43.42;QD=27.96;SOR=0.865	GT:AD:DP:GQ:PL	1/1:0,61:61:99:1734,183,0
X	15489404	.	A	T	1844.77	.	AC=2;AF=1.00;AN=2;DP=67;ExcessHet=3.0103;FS=0.000;MLEAC=2;MLEAF=1.00;MQ=43.58;QD=27.53;SOR=1.066	GT:AD:DP:GQ:PL	1/1:0,67:67:99:1873,200,0
X	15489499	.	C	A	1869.77	.	AC=2;AF=1.00;AN=2;DP=44;ExcessHet=3.0103;FS=0.000;MLEAC=2;MLEAF=1.00;MQ=43.89;QD=31.44;SOR=1.662	GT:AD:DP:GQ:PL	1/1:0,44:44:99:1898,135,0
X	15489512	.	TAAAG	T	2024.73	.	AC=2;AF=1.00;AN=2;DP=44;ExcessHet=3.0103;FS=0.000;MLEAC=2;MLEAF=1.00;MQ=43.89;QD=31.49;SOR=1.508	GT:AD:DP:GQ:PL	1/1:0,44:44:99:2062,141,0
X	15489519	.	A	G	2044.77	.	AC=2;AF=1.00;AN=2;DP=44;ExcessHet=3.0103;FS=0.000;MLEAC=2;MLEAF=1.00;MQ=43.89;QD=31.99;SOR=1.364	GT:AD:DP:GQ:PL	1/1:0,44:44:99:2073,141,0
X	15489521	.	CCA	C	2007.73	.	AC=2;AF=1.00;AN=2;DP=45;ExcessHet=3.0103;FS=0.000;MLEAC=2;MLEAF=1.00;MQ=43.90;QD=33.03;SOR=1.280	GT:AD:DP:GQ:PL	1/1:0,45:45:99:2045,138,0
X	15489621	.	T	C	991.77	.	AC=2;AF=1.00;AN=2;DP=37;ExcessHet=3.0103;FS=0.000;MLEAC=2;MLEAF=1.00;MQ=43.28;QD=26.80;SOR=0.984	GT:AD:DP:GQ:PL	1/1:0,37:37:99:1020,111,0
X	15489688	.	A	C	920.77	.	AC=2;AF=1.00;AN=2;DP=34;ExcessHet=3.0103;FS=0.000;MLEAC=2;MLEAF=1.00;MQ=43.27;QD=27.08;SOR=1.609	GT:AD:DP:GQ:PL	1/1:0,34:34:99:949,102,0
X	15489746	.	C	A	1731.77	.	AC=2;AF=1.00;AN=2;DP=40;ExcessHet=3.0103;FS=0.000;MLEAC=2;MLEAF=1.00;MQ=43.45;QD=32.79;SOR=1.292	GT:AD:DP:GQ:PL	1/1:0,40:40:99:1760,120,0
X	15489747	.	G	A	1731.77	.	AC=2;AF=1.00;AN=2;DP=39;ExcessHet=3.0103;FS=0.000;MLEAC=2;MLEAF=1.00;MQ=43.44;QD=29.64;SOR=1.236	GT:AD:DP:GQ:PL	1/1:0,39:39:99:1760,120,0
X	15490076	.	A	AT	903.73	.	AC=2;AF=1.00;AN=2;BaseQRankSum=0.367;ClippingRankSum=0.000;DP=55;ExcessHet=3.0103;FS=2.260;MLEAC=2;MLEAF=1.00;MQ=43.95;MQRankSum=-0.170;QD=18.44;ReadPosRankSum=0.146;SOR=0.610	GT:AD:DP:GQ:PL	1/1:3,46:49:83:941,83,0
X	15490221	.	G	T	1408.77	.	AC=2;AF=1.00;AN=2;DP=52;ExcessHet=3.0103;FS=0.000;MLEAC=2;MLEAF=1.00;MQ=44.00;QD=27.09;SOR=0.770	GT:AD:DP:GQ:PL	1/1:0,52:52:99:1437,155,0
X	15490283	.	G	A	1348.77	.	AC=2;AF=1.00;AN=2;DP=50;ExcessHet=3.0103;FS=0.000;MLEAC=2;MLEAF=1.00;MQ=44.00;QD=26.98;SOR=1.051	GT:AD:DP:GQ:PL	1/1:0,50:50:99:1377,150,0
X	15490310	.	G	C	2291.77	.	AC=2;AF=1.00;AN=2;DP=50;ExcessHet=3.0103;FS=0.000;MLEAC=2;MLEAF=1.00;MQ=44.00;QD=34.22;SOR=0.952	GT:AD:DP:GQ:PL	1/1:0,50:50:99:2320,157,0
X	15490311	.	A	T	2291.77	.	AC=2;AF=1.00;AN=2;DP=51;ExcessHet=3.0103;FS=0.000;MLEAC=2;MLEAF=1.00;MQ=44.00;QD=22.61;SOR=0.900	GT:AD:DP:GQ:PL	1/1:0,51:51:99:2320,157,0
X	15490333	.	T	C	2161.77	.	AC=2;AF=1.00;AN=2;DP=52;ExcessHet=3.0103;FS=0.000;MLEAC=2;MLEAF=1.00;MQ=44.00;QD=29.78;SOR=0.770	GT:AD:DP:GQ:PL	1/1:0,52:52:99:2190,156,0
X	15490548	.	C	T	1926.77	.	AC=2;AF=1.00;AN=2;DP=70;ExcessHet=3.0103;FS=0.000;MLEAC=2;MLEAF=1.00;MQ=44.00;QD=27.92;SOR=0.980	GT:AD:DP:GQ:PL	1/1:0,69:69:99:1955,207,0
X	15490643	.	A	G	3012.77	.	AC=2;AF=1.00;AN=2;DP=69;ExcessHet=3.0103;FS=0.000;MLEAC=2;MLEAF=1.00;MQ=44.00;QD=30.74;SOR=0.949	GT:AD:DP:GQ:PL	1/1:0,68:68:99:3041,214,0
X	15490649	.	T	C	3144.77	.	AC=2;AF=1.00;AN=2;DP=71;ExcessHet=3.0103;FS=0.000;MLEAC=2;MLEAF=1.00;MQ=44.00;QD=28.82;SOR=0.904	GT:AD:DP:GQ:PL	1/1:0,71:71:99:3173,226,0
X	15491006	.	TGG	T	2015.73	.	AC=2;AF=1.00;AN=2;DP=49;ExcessHet=3.0103;FS=0.000;MLEAC=2;MLEAF=1.00;MQ=44.00;QD=27.02;SOR=1.251	GT:AD:DP:GQ:PL	1/1:0,47:47:99:2053,140,0
X	15491016	.	T	C	2058.77	.	AC=2;AF=1.00;AN=2;DP=48;ExcessHet=3.0103;FS=0.000;MLEAC=2;MLEAF=1.00;MQ=44.00;QD=31.94;SOR=1.179	GT:AD:DP:GQ:PL	1/1:0,48:48:99:2087,143,0
X	15491362	.	C	T	1057.77	.	AC=2;AF=1.00;AN=2;DP=40;ExcessHet=3.0103;FS=0.000;MLEAC=2;MLEAF=1.00;MQ=44.00;QD=26.44;SOR=1.022	GT:AD:DP:GQ:PL	1/1:0,40:40:99:1086,119,0
X	15491460	.	G	A	846.77	.	AC=2;AF=1.00;AN=2;BaseQRankSum=1.821;ClippingRankSum=0.000;DP=33;ExcessHet=3.0103;FS=0.000;MLEAC=2;MLEAF=1.00;MQ=44.00;MQRankSum=0.000;QD=25.66;ReadPosRankSum=0.580;SOR=0.337	GT:AD:DP:GQ:PL	1/1:1,32:33:89:875,89,0
X	15491501	.	G	GT	1278.73	.	AC=2;AF=1.00;AN=2;DP=37;ExcessHet=3.0103;FS=0.000;MLEAC=2;MLEAF=1.00;MQ=44.00;QD=34.56;SOR=0.984	GT:AD:DP:GQ:PL	1/1:0,37:37:99:1316,114,0
X	15492005	.	T	TATG	1584.73	.	AC=2;AF=1.00;AN=2;BaseQRankSum=1.179;ClippingRankSum=0.000;DP=47;ExcessHet=3.0103;FS=4.559;MLEAC=2;MLEAF=1.00;MQ=43.68;MQRankSum=3.510;QD=30.00;ReadPosRankSum=-0.391;SOR=1.379	GT:AD:DP:GQ:PL	1/1:1,39:40:82:1622,82,0
X	15492076	.	T	TAAAA	2112.73	.	AC=2;AF=1.00;AN=2;DP=48;ExcessHet=3.0103;FS=0.000;MLEAC=2;MLEAF=1.00;MQ=43.29;QD=29.48;SOR=1.280	GT:AD:DP:GQ:PL	1/1:0,45:45:99:2150,145,0
X	15492090	.	TTTTG	T	437.79	.	AC=1;AF=0.500;AN=2;BaseQRankSum=0.097;ClippingRankSum=0.000;DP=43;ExcessHet=3.0103;FS=3.542;MLEAC=1;MLEAF=0.500;MQ=43.16;MQRankSum=2.844;QD=10.42;ReadPosRankSum=-0.337;SOR=0.223	GT:AD:DP:GQ:PL	0/1:9,33:42:19:475,0,19
X	15492505	.	C	T	1549.77	.	AC=2;AF=1.00;AN=2;DP=57;ExcessHet=3.0103;FS=0.000;MLEAC=2;MLEAF=1.00;MQ=43.78;QD=27.19;SOR=0.800	GT:AD:DP:GQ:PL	1/1:0,57:57:99:1578,170,0
X	15492561	.	T	A	1499.77	.	AC=2;AF=1.00;AN=2;DP=55;ExcessHet=3.0103;FS=0.000;MLEAC=2;MLEAF=1.00;MQ=43.68;QD=27.77;SOR=0.767	GT:AD:DP:GQ:PL	1/1:0,54:54:99:1528,162,0
X	15492590	.	TAAA	T	2119.73	.	AC=2;AF=1.00;AN=2;DP=50;ExcessHet=3.0103;FS=0.000;MLEAC=2;MLEAF=1.00;MQ=43.55;QD=26.81;SOR=0.963	GT:AD:DP:GQ:PL	1/1:0,48:48:99:2157,145,0
X	15492598	.	G	T	2225.77	.	AC=2;AF=1.00;AN=2;DP=51;ExcessHet=3.0103;FS=0.000;MLEAC=2;MLEAF=1.00;MQ=43.56;QD=32.96;SOR=1.094	GT:AD:DP:GQ:PL	1/1:0,51:51:99:2254,154,0
X	15492661	.	A	ATCAAAAGACAG	1987.73	.	AC=2;AF=1.00;AN=2;DP=44;ExcessHet=3.0103;FS=0.000;MLEAC=2;MLEAF=1.00;MQ=43.49;QD=29.10;SOR=0.788	GT:AD:DP:GQ:PL	1/1:0,42:42:99:2025,135,0
X	15492682	.	A	T	1843.77	.	AC=2;AF=1.00;AN=2;DP=42;ExcessHet=3.0103;FS=0.000;MLEAC=2;MLEAF=1.00;MQ=43.51;QD=27.85;SOR=0.892	GT:AD:DP:GQ:PL	1/1:0,42:42:99:1872,126,0
X	15492894	.	G	A	971.77	.	AC=2;AF=1.00;AN=2;DP=36;ExcessHet=3.0103;FS=0.000;MLEAC=2;MLEAF=1.00;MQ=43.95;QD=27.76;SOR=1.885	GT:AD:DP:GQ:PL	1/1:0,35:35:99:1000,105,0
X	15493111	.	A	C	1244.77	.	AC=2;AF=1.00;AN=2;DP=48;ExcessHet=3.0103;FS=0.000;MLEAC=2;MLEAF=1.00;MQ=43.96;QD=26.48;SOR=0.919	GT:AD:DP:GQ:PL	1/1:0,47:47:99:1273,141,0
X	15493209	.	G	C	2529.77	.	AC=2;AF=1.00;AN=2;DP=58;ExcessHet=3.0103;FS=0.000;MLEAC=2;MLEAF=1.00;MQ=43.97;QD=32.59;SOR=0.762	GT:AD:DP:GQ:PL	1/1:0,58:58:99:2558,187,0
X	15493221	.	T	C	2424.77	.	AC=2;AF=1.00;AN=2;DP=57;ExcessHet=3.0103;FS=0.000;MLEAC=2;MLEAF=1.00;MQ=43.91;QD=24.67;SOR=0.800	GT:AD:DP:GQ:PL	1/1:0,57:57:99:2453,175,0
X	15493279	.	GA	G	2610.73	.	AC=2;AF=1.00;AN=2;DP=59;ExcessHet=3.0103;FS=0.000;MLEAC=2;MLEAF=1.00;MQ=43.95;QD=23.54;SOR=0.796	GT:AD:DP:GQ:PL	1/1:0,59:59:99:2648,181,0
X	15493287	.	C	A	2619.77	.	AC=2;AF=1.00;AN=2;DP=59;ExcessHet=3.0103;FS=0.000;MLEAC=2;MLEAF=1.00;MQ=43.95;QD=34.34;SOR=0.726	GT:AD:DP:GQ:PL	1/1:0,59:59:99:2648,181,0
X	15493658	.	T	G	961.77	.	AC=2;AF=1.00;AN=2;DP=39;ExcessHet=3.0103;FS=0.000;MLEAC=2;MLEAF=1.00;MQ=43.95;QD=25.31;SOR=0.693	GT:AD:DP:GQ:PL	1/1:0,38:38:99:990,113,0
X	15493679	.	A	ACCTACACTCCC	1426.73	.	AC=2;AF=1.00;AN=2;DP=36;ExcessHet=3.0103;FS=0.000;MLEAC=2;MLEAF=1.00;MQ=43.87;QD=31.00;SOR=0.756	GT:AD:DP:GQ:PL	1/1:0,31:31:99:1464,102,0
X	15493949	.	A	T	1555.77	.	AC=2;AF=1.00;AN=2;DP=38;ExcessHet=3.0103;FS=0.000;MLEAC=2;MLEAF=1.00;MQ=43.85;QD=28.63;SOR=1.179	GT:AD:DP:GQ:PL	1/1:0,38:38:99:1584,114,0
X	15493972	.	G	C	1657.77	.	AC=2;AF=1.00;AN=2;DP=40;ExcessHet=3.0103;FS=0.000;MLEAC=2;MLEAF=1.00;MQ=43.85;QD=26.36;SOR=0.793	GT:AD:DP:GQ:PL	1/1:0,40:40:99:1686,123,0
X	15494200	.	CA	C	160.14	.	AC=2;AF=1.00;AN=2;BaseQRankSum=1.193;ClippingRankSum=0.000;DP=24;ExcessHet=3.0103;FS=3.256;MLEAC=2;MLEAF=1.00;MQ=43.88;MQRankSum=2.654;QD=10.01;ReadPosRankSum=-1.206;SOR=0.105	GT:AD:DP:GQ:PL	1/1:2,14:16:10:197,10,0
X	15494271	.	A	G	658.77	.	AC=2;AF=1.00;AN=2;DP=27;ExcessHet=3.0103;FS=0.000;MLEAC=2;MLEAF=1.00;MQ=44.00;QD=24.40;SOR=1.101	GT:AD:DP:GQ:PL	1/1:0,27:27:79:687,79,0
X	15494791	.	T	C	1136.77	.	AC=2;AF=1.00;AN=2;DP=44;ExcessHet=3.0103;FS=0.000;MLEAC=2;MLEAF=1.00;MQ=43.67;QD=25.84;SOR=0.883	GT:AD:DP:GQ:PL	1/1:0,44:44:99:1165,131,0
X	15494840	.	T	C	2095.77	.	AC=2;AF=1.00;AN=2;DP=46;ExcessHet=3.0103;FS=0.000;MLEAC=2;MLEAF=1.00;MQ=43.47;QD=27.18;SOR=1.203	GT:AD:DP:GQ:PL	1/1:0,46:46:99:2124,144,0
X	15494843	.	C	T	2095.77	.	AC=2;AF=1.00;AN=2;DP=48;ExcessHet=3.0103;FS=0.000;MLEAC=2;MLEAF=1.00;MQ=43.45;QD=27.46;SOR=1.298	GT:AD:DP:GQ:PL	1/1:0,48:48:99:2124,144,0
X	15494905	.	G	A	1123.77	.	AC=2;AF=1.00;AN=2;DP=41;ExcessHet=3.0103;FS=0.000;MLEAC=2;MLEAF=1.00;MQ=43.33;QD=27.41;SOR=1.666	GT:AD:DP:GQ:PL	1/1:0,41:41:99:1152,123,0
X	15494928	.	G	A	2134.77	.	AC=2;AF=1.00;AN=2;DP=49;ExcessHet=3.0103;FS=0.000;MLEAC=2;MLEAF=1.00;MQ=43.18;QD=35.94;SOR=1.225	GT:AD:DP:GQ:PL	1/1:0,49:49:99:2163,147,0
X	15494935	.	C	T	2170.77	.	AC=2;AF=1.00;AN=2;DP=49;ExcessHet=3.0103;FS=0.000;MLEAC=2;MLEAF=1.00;MQ=43.18;QD=30.15;SOR=1.225	GT:AD:DP:GQ:PL	1/1:0,49:49:99:2199,150,0
X	15494964	.	G	C	1051.77	.	AC=2;AF=1.00;AN=2;DP=40;ExcessHet=3.0103;FS=0.000;MLEAC=2;MLEAF=1.00;MQ=42.98;QD=26.29;SOR=0.902	GT:AD:DP:GQ:PL	1/1:0,40:40:99:1080,120,0
X	15494977	.	T	A	1071.77	.	AC=2;AF=1.00;AN=2;DP=40;ExcessHet=3.0103;FS=0.000;MLEAC=2;MLEAF=1.00;MQ=42.55;QD=26.79;SOR=1.022	GT:AD:DP:GQ:PL	1/1:0,40:40:99:1100,120,0
X	15495006	.	G	A	1093.77	.	AC=2;AF=1.00;AN=2;DP=41;ExcessHet=3.0103;FS=0.000;MLEAC=2;MLEAF=1.00;MQ=42.17;QD=26.68;SOR=1.206	GT:AD:DP:GQ:PL	1/1:0,41:41:99:1122,123,0
X	15495032	.	A	ATAGGTACATTTAAATCTT	1923.73	.	AC=2;AF=1.00;AN=2;DP=39;ExcessHet=3.0103;FS=0.000;MLEAC=2;MLEAF=1.00;MQ=41.97;QD=30.89;SOR=1.040	GT:AD:DP:GQ:PL	1/1:0,38:38:99:1961,132,0
X	15495049	.	C	T	1010.77	.	AC=2;AF=1.00;AN=2;DP=39;ExcessHet=3.0103;FS=0.000;MLEAC=2;MLEAF=1.00;MQ=42.13;QD=25.92;SOR=0.743	GT:AD:DP:GQ:PL	1/1:0,39:39:99:1039,116,0
X	15495106	.	T	C	2094.77	.	AC=2;AF=1.00;AN=2;DP=47;ExcessHet=3.0103;FS=0.000;MLEAC=2;MLEAF=1.00;MQ=43.05;QD=35.10;SOR=0.735	GT:AD:DP:GQ:PL	1/1:0,47:47:99:2123,144,0
X	15495113	.	G	A	2065.77	.	AC=2;AF=1.00;AN=2;DP=47;ExcessHet=3.0103;FS=0.000;MLEAC=2;MLEAF=1.00;MQ=43.21;QD=31.21;SOR=0.823	GT:AD:DP:GQ:PL	1/1:0,47:47:99:2094,141,0
X	15495177	.	T	G	1278.77	.	AC=2;AF=1.00;AN=2;DP=48;ExcessHet=3.0103;FS=0.000;MLEAC=2;MLEAF=1.00;MQ=43.71;QD=26.64;SOR=0.693	GT:AD:DP:GQ:PL	1/1:0,48:48:99:1307,144,0
X	15495928	.	G	A	2292.77	.	AC=2;AF=1.00;AN=2;DP=52;ExcessHet=3.0103;FS=0.000;MLEAC=2;MLEAF=1.00;MQ=43.70;QD=32.01;SOR=0.693	GT:AD:DP:GQ:PL	1/1:0,52:52:99:2321,157,0
X	15495932	.	GAA	G	2311.73	.	AC=2;AF=1.00;AN=2;DP=50;ExcessHet=3.0103;FS=0.000;MLEAC=2;MLEAF=1.00;MQ=43.69;QD=28.16;SOR=0.693	GT:AD:DP:GQ:PL	1/1:0,50:50:99:2349,160,0
X	15495935	.	T	TTG	2274.73	.	AC=2;AF=1.00;AN=2;DP=50;ExcessHet=3.0103;FS=0.000;MLEAC=2;MLEAF=1.00;MQ=43.69;QD=30.11;SOR=0.693	GT:AD:DP:GQ:PL	1/1:0,50:50:99:2312,157,0
X	15495978	.	A	ATGGAAAAG	2211.73	.	AC=2;AF=1.00;AN=2;DP=50;ExcessHet=3.0103;FS=0.000;MLEAC=2;MLEAF=1.00;MQ=43.65;QD=28.73;SOR=1.345	GT:AD:DP:GQ:PL	1/1:0,49:49:99:2249,150,0
X	15495998	.	G	T	1527.77	.	AC=2;AF=1.00;AN=2;DP=55;ExcessHet=3.0103;FS=0.000;MLEAC=2;MLEAF=1.00;MQ=43.61;QD=27.78;SOR=1.609	GT:AD:DP:GQ:PL	1/1:0,55:55:99:1556,165,0
X	15496025	.	T	TC	1716.73	.	AC=2;AF=1.00;AN=2;DP=52;ExcessHet=3.0103;FS=0.000;MLEAC=2;MLEAF=1.00;MQ=44.16;QD=33.66;SOR=1.436	GT:AD:DP:GQ:PL	1/1:0,51:51:99:1754,156,0
X	15496344	.	T	G	1620.77	.	AC=2;AF=1.00;AN=2;DP=40;ExcessHet=3.0103;FS=0.000;MLEAC=2;MLEAF=1.00;MQ=43.66;QD=32.34;SOR=1.387	GT:AD:DP:GQ:PL	1/1:0,39:39:99:1649,117,0
X	15496349	.	C	T	1630.77	.	AC=2;AF=1.00;AN=2;DP=40;ExcessHet=3.0103;FS=0.000;MLEAC=2;MLEAF=1.00;MQ=43.66;QD=25.58;SOR=1.387	GT:AD:DP:GQ:PL	1/1:0,39:39:99:1659,120,0
X	15496565	.	G	T	1313.77	.	AC=2;AF=1.00;AN=2;DP=32;ExcessHet=3.0103;FS=0.000;MLEAC=2;MLEAF=1.00;MQ=43.34;QD=29.38;SOR=0.818	GT:AD:DP:GQ:PL	1/1:0,32:32:96:1342,96,0
X	15496573	.	GTGTGTGTGTATGTGTT	G	1394.73	.	AC=2;AF=1.00;AN=2;DP=34;ExcessHet=3.0103;FS=0.000;MLEAC=2;MLEAF=1.00;MQ=43.32;QD=30.96;SOR=0.880	GT:AD:DP:GQ:PL	1/1:0,33:33:99:1432,102,0
X	15496598	.	T	C	1407.77	.	AC=2;AF=1.00;AN=2;DP=31;ExcessHet=3.0103;FS=0.000;MLEAC=2;MLEAF=1.00;MQ=43.25;QD=26.59;SOR=0.826	GT:AD:DP:GQ:PL	1/1:0,30:30:99:1436,99,0
X	15496603	.	G	C	1321.77	.	AC=2;AF=1.00;AN=2;DP=31;ExcessHet=3.0103;FS=0.000;MLEAC=2;MLEAF=1.00;MQ=43.25;QD=35.57;SOR=0.826	GT:AD:DP:GQ:PL	1/1:0,30:30:90:1350,90,0
X	15497241	.	T	C	1086.77	.	AC=2;AF=1.00;AN=2;DP=40;ExcessHet=3.0103;FS=0.000;MLEAC=2;MLEAF=1.00;MQ=43.93;QD=27.17;SOR=1.445	GT:AD:DP:GQ:PL	1/1:0,40:40:99:1115,120,0
X	15497267	.	A	C	820.77	.	AC=2;AF=1.00;AN=2;DP=31;ExcessHet=3.0103;FS=0.000;MLEAC=2;MLEAF=1.00;MQ=43.91;QD=26.48;SOR=1.839	GT:AD:DP:GQ:PL	1/1:0,31:31:93:849,93,0
X	15497351	.	C	T	731.77	.	AC=2;AF=1.00;AN=2;DP=27;ExcessHet=3.0103;FS=0.000;MLEAC=2;MLEAF=1.00;MQ=43.71;QD=27.10;SOR=1.528	GT:AD:DP:GQ:PL	1/1:0,27:27:81:760,81,0
X	15497372	.	C	CT	997.73	.	AC=2;AF=1.00;AN=2;DP=23;ExcessHet=3.0103;FS=0.000;MLEAC=2;MLEAF=1.00;MQ=43.58;QD=29.45;SOR=1.329	GT:AD:DP:GQ:PL	1/1:0,22:22:69:1035,69,0
X	15497393	.	C	CG	1402.73	.	AC=2;AF=1.00;AN=2;DP=29;ExcessHet=3.0103;FS=0.000;MLEAC=2;MLEAF=1.00;MQ=43.70;QD=25.50;SOR=0.760	GT:AD:DP:GQ:PL	1/1:0,29:29:96:1440,96,0
X	15497403	.	T	C	1456.77	.	AC=2;AF=1.00;AN=2;DP=33;ExcessHet=3.0103;FS=0.000;MLEAC=2;MLEAF=1.00;MQ=43.73;QD=30.48;SOR=0.752	GT:AD:DP:GQ:PL	1/1:0,33:33:99:1485,99,0
X	15497412	.	AC	A	1655.73	.	AC=2;AF=1.00;AN=2;DP=39;ExcessHet=3.0103;FS=0.000;MLEAC=2;MLEAF=1.00;MQ=43.72;QD=29.81;SOR=0.743	GT:AD:DP:GQ:PL	1/1:0,39:39:99:1693,117,0
X	15497512	.	T	TACAGTGTAGGGTCTTAAGCTAGGATATTAAATTAAAAAC	1391.73	.	AC=2;AF=1.00;AN=2;DP=27;ExcessHet=3.0103;FS=0.000;MLEAC=2;MLEAF=1.00;MQ=43.57;QD=28.42;SOR=0.874	GT:AD:DP:GQ:PL	1/1:0,22:22:97:1429,97,0
X	15497543	.	G	T	498.77	.	AC=2;AF=1.00;AN=2;DP=22;ExcessHet=3.0103;FS=0.000;MLEAC=2;MLEAF=1.00;MQ=43.29;QD=22.67;SOR=1.609	GT:AD:DP:GQ:PL	1/1:0,22:22:64:527,64,0
X	15497626	.	G	T	1474.77	.	AC=2;AF=1.00;AN=2;DP=33;ExcessHet=3.0103;FS=0.000;MLEAC=2;MLEAF=1.00;MQ=43.58;QD=29.16;SOR=1.022	GT:AD:DP:GQ:PL	1/1:0,33:33:99:1503,102,0
X	15497627	.	G	C	1474.77	.	AC=2;AF=1.00;AN=2;DP=34;ExcessHet=3.0103;FS=0.000;MLEAC=2;MLEAF=1.00;MQ=43.60;QD=29.95;SOR=1.085	GT:AD:DP:GQ:PL	1/1:0,34:34:99:1503,102,0
X	15497672	.	C	T	1249.77	.	AC=2;AF=1.00;AN=2;DP=29;ExcessHet=3.0103;FS=0.000;MLEAC=2;MLEAF=1.00;MQ=43.49;QD=29.59;SOR=0.760	GT:AD:DP:GQ:PL	1/1:0,29:29:87:1278,87,0
X	15497677	.	C	T	1215.77	.	AC=2;AF=1.00;AN=2;DP=27;ExcessHet=3.0103;FS=0.000;MLEAC=2;MLEAF=1.00;MQ=43.45;QD=31.32;SOR=0.765	GT:AD:DP:GQ:PL	1/1:0,27:27:84:1244,84,0
X	15497686	.	A	G	1199.77	.	AC=2;AF=1.00;AN=2;DP=27;ExcessHet=3.0103;FS=0.000;MLEAC=2;MLEAF=1.00;MQ=43.45;QD=29.17;SOR=0.765	GT:AD:DP:GQ:PL	1/1:0,27:27:84:1228,84,0
X	15497773	.	G	T	576.77	.	AC=2;AF=1.00;AN=2;DP=22;ExcessHet=3.0103;FS=0.000;MLEAC=2;MLEAF=1.00;MQ=43.69;QD=26.22;SOR=0.874	GT:AD:DP:GQ:PL	1/1:0,22:22:66:605,66,0
X	15497935	.	A	T	1051.77	.	AC=2;AF=1.00;AN=2;DP=25;ExcessHet=3.0103;FS=0.000;MLEAC=2;MLEAF=1.00;MQ=43.43;QD=30.99;SOR=1.270	GT:AD:DP:GQ:PL	1/1:0,24:24:72:1080,72,0
X	15497946	.	ACACACACACACACG	A	1079.73	.	AC=2;AF=1.00;AN=2;DP=25;ExcessHet=3.0103;FS=0.000;MLEAC=2;MLEAF=1.00;MQ=43.43;QD=31.11;SOR=1.358	GT:AD:DP:GQ:PL	1/1:0,25:25:75:1117,75,0
X	15498001	.	A	AAAAT	1160.73	.	AC=2;AF=1.00;AN=2;DP=27;ExcessHet=3.0103;FS=0.000;MLEAC=2;MLEAF=1.00;MQ=44.70;QD=25.82;SOR=0.922	GT:AD:DP:GQ:PL	1/1:0,27:27:81:1198,81,0
X	15498134	.	T	C	940.77	.	AC=2;AF=1.00;AN=2;DP=35;ExcessHet=3.0103;FS=0.000;MLEAC=2;MLEAF=1.00;MQ=44.63;QD=26.88;SOR=0.749	GT:AD:DP:GQ:PL	1/1:0,35:35:99:969,105,0
X	15498888	.	T	C	2202.77	.	AC=2;AF=1.00;AN=2;DP=53;ExcessHet=3.0103;FS=0.000;MLEAC=2;MLEAF=1.00;MQ=43.86;QD=35.68;SOR=0.808	GT:AD:DP:GQ:PL	1/1:0,53:53:99:2231,159,0
X	15498910	.	A	G	2105.77	.	AC=2;AF=1.00;AN=2;DP=50;ExcessHet=3.0103;FS=0.000;MLEAC=2;MLEAF=1.00;MQ=43.85;QD=30.86;SOR=0.773	GT:AD:DP:GQ:PL	1/1:0,50:50:99:2134,150,0
X	15498965	.	TCGC	T	1717.73	.	AC=2;AF=1.00;AN=2;DP=42;ExcessHet=3.0103;FS=0.000;MLEAC=2;MLEAF=1.00;MQ=43.83;QD=21.99;SOR=1.236	GT:AD:DP:GQ:PL	1/1:0,39:39:99:1755,118,0
X	15499542	.	T	TG	638.73	.	AC=2;AF=1.00;AN=2;DP=28;ExcessHet=3.0103;FS=0.000;MLEAC=2;MLEAF=1.00;MQ=44.00;QD=24.57;SOR=0.693	GT:AD:DP:GQ:PL	1/1:0,26:26:78:676,78,0
X	15499635	.	C	CT	668.73	.	AC=2;AF=1.00;AN=2;BaseQRankSum=-1.441;ClippingRankSum=0.000;DP=39;ExcessHet=3.0103;FS=0.000;MLEAC=2;MLEAF=1.00;MQ=44.00;MQRankSum=0.000;QD=18.58;ReadPosRankSum=1.314;SOR=0.368	GT:AD:DP:GQ:PL	1/1:2,34:36:78:706,78,0
X	15500316	.	T	C	1542.77	.	AC=2;AF=1.00;AN=2;DP=57;ExcessHet=3.0103;FS=0.000;MLEAC=2;MLEAF=1.00;MQ=43.91;QD=27.07;SOR=0.960	GT:AD:DP:GQ:PL	1/1:0,57:57:99:1571,171,0
X	15500373	.	A	C	2030.77	.	AC=2;AF=1.00;AN=2;DP=46;ExcessHet=3.0103;FS=0.000;MLEAC=2;MLEAF=1.00;MQ=43.96;QD=32.97;SOR=1.203	GT:AD:DP:GQ:PL	1/1:0,46:46:99:2059,144,0
X	15500379	.	C	T	1930.77	.	AC=2;AF=1.00;AN=2;DP=43;ExcessHet=3.0103;FS=0.000;MLEAC=2;MLEAF=1.00;MQ=43.95;QD=26.52;SOR=1.179	GT:AD:DP:GQ:PL	1/1:0,43:43:99:1959,135,0
X	15500426	.	G	A	1394.77	.	AC=2;AF=1.00;AN=2;DP=51;ExcessHet=3.0103;FS=0.000;MLEAC=2;MLEAF=1.00;MQ=44.00;QD=27.35;SOR=0.732	GT:AD:DP:GQ:PL	1/1:0,51:51:99:1423,152,0
X	15500502	.	G	A	2259.77	.	AC=2;AF=1.00;AN=2;DP=53;ExcessHet=3.0103;FS=0.000;MLEAC=2;MLEAF=1.00;MQ=43.86;QD=28.51;SOR=0.813	GT:AD:DP:GQ:PL	1/1:0,51:51:99:2288,154,0
X	15500504	.	C	T	2259.77	.	AC=2;AF=1.00;AN=2;DP=53;ExcessHet=3.0103;FS=0.000;MLEAC=2;MLEAF=1.00;MQ=43.86;QD=23.65;SOR=0.813	GT:AD:DP:GQ:PL	1/1:0,51:51:99:2288,154,0
X	15500565	.	G	T	1078.77	.	AC=2;AF=1.00;AN=2;DP=40;ExcessHet=3.0103;FS=0.000;MLEAC=2;MLEAF=1.00;MQ=44.00;QD=26.97;SOR=0.693	GT:AD:DP:GQ:PL	1/1:0,40:40:99:1107,120,0
X	15500629	.	T	C	786.77	.	AC=2;AF=1.00;AN=2;DP=30;ExcessHet=3.0103;FS=0.000;MLEAC=2;MLEAF=1.00;MQ=44.00;QD=26.23;SOR=0.826	GT:AD:DP:GQ:PL	1/1:0,30:30:90:815,90,0
X	15500651	.	A	G	855.77	.	AC=2;AF=1.00;AN=2;DP=32;ExcessHet=3.0103;FS=0.000;MLEAC=2;MLEAF=1.00;MQ=44.00;QD=26.74;SOR=0.818	GT:AD:DP:GQ:PL	1/1:0,32:32:96:884,96,0
X	15501706	.	T	TCTTGCTATATGA	1670.73	.	AC=2;AF=1.00;AN=2;DP=37;ExcessHet=3.0103;FS=0.000;MLEAC=2;MLEAF=1.00;MQ=42.77;QD=27.33;SOR=1.148	GT:AD:DP:GQ:PL	1/1:0,35:35:99:1708,114,0
X	15501746	.	A	ATATGT	2144.73	.	AC=2;AF=1.00;AN=2;DP=49;ExcessHet=3.0103;FS=0.000;MLEAC=2;MLEAF=1.00;MQ=42.92;QD=30.88;SOR=1.067	GT:AD:DP:GQ:PL	1/1:0,48:48:99:2182,147,0
X	15501747	.	C	CATAT	2144.73	.	AC=2;AF=1.00;AN=2;DP=47;ExcessHet=3.0103;FS=0.000;MLEAC=2;MLEAF=1.00;MQ=42.87;QD=32.56;SOR=0.976	GT:AD:DP:GQ:PL	1/1:0,46:46:99:2182,147,0
X	15502136	.	G	A	1274.77	.	AC=2;AF=1.00;AN=2;BaseQRankSum=-1.018;ClippingRankSum=0.000;DP=48;ExcessHet=3.0103;FS=0.000;MLEAC=2;MLEAF=1.00;MQ=43.92;MQRankSum=0.000;QD=26.56;ReadPosRankSum=-0.615;SOR=0.240	GT:AD:DP:GQ:PL	1/1:1,47:48:99:1303,115,0
X	15502804	.	A	ATT	1295.73	.	AC=2;AF=1.00;AN=2;DP=32;ExcessHet=3.0103;FS=0.000;MLEAC=2;MLEAF=1.00;MQ=42.38;QD=26.47;SOR=0.922	GT:AD:DP:GQ:PL	1/1:0,29:29:93:1333,93,0
X	15502817	.	GC	G	1455.73	.	AC=2;AF=1.00;AN=2;DP=32;ExcessHet=3.0103;FS=0.000;MLEAC=2;MLEAF=1.00;MQ=42.22;QD=30.68;SOR=1.112	GT:AD:DP:GQ:PL	1/1:0,32:32:99:1493,102,0
X	15502823	.	A	G	1427.77	.	AC=2;AF=1.00;AN=2;DP=31;ExcessHet=3.0103;FS=0.000;MLEAC=2;MLEAF=1.00;MQ=43.29;QD=30.11;SOR=1.609	GT:AD:DP:GQ:PL	1/1:0,31:31:99:1456,99,0
X	15502925	.	ACAGAGG	A	1175.73	.	AC=2;AF=1.00;AN=2;DP=28;ExcessHet=3.0103;FS=0.000;MLEAC=2;MLEAF=1.00;MQ=41.32;QD=36.60;SOR=1.863	GT:AD:DP:GQ:PL	1/1:0,28:28:84:1213,84,0
X	15503079	.	T	C	600.77	.	AC=2;AF=1.00;AN=2;DP=23;ExcessHet=3.0103;FS=0.000;MLEAC=2;MLEAF=1.00;MQ=43.26;QD=26.12;SOR=1.708	GT:AD:DP:GQ:PL	1/1:0,23:23:69:629,69,0
X	15503167	.	GGGGGGGGGGTT	G	722.73	.	AC=2;AF=1.00;AN=2;DP=18;ExcessHet=3.0103;FS=0.000;MLEAC=2;MLEAF=1.00;MQ=44.96;QD=27.14;SOR=1.371	GT:AD:DP:GQ:PL	1/1:0,17:17:51:760,51,0
X	15503258	.	G	C	799.77	.	AC=2;AF=1.00;AN=2;DP=31;ExcessHet=3.0103;FS=0.000;MLEAC=2;MLEAF=1.00;MQ=45.06;QD=25.80;SOR=0.756	GT:AD:DP:GQ:PL	1/1:0,31:31:93:828,93,0
X	15506824	.	G	A	2610.77	.	AC=2;AF=1.00;AN=2;DP=59;ExcessHet=3.0103;FS=0.000;MLEAC=2;MLEAF=1.00;MQ=43.97;QD=25.56;SOR=1.217	GT:AD:DP:GQ:PL	1/1:0,59:59:99:2639,178,0
X	15506829	.	AG	A	2646.73	.	AC=2;AF=1.00;AN=2;DP=59;ExcessHet=3.0103;FS=0.000;MLEAC=2;MLEAF=1.00;MQ=43.97;QD=30.86;SOR=1.217	GT:AD:DP:GQ:PL	1/1:0,59:59:99:2684,181,0
X	15506833	.	G	A	2694.77	.	AC=2;AF=1.00;AN=2;DP=59;ExcessHet=3.0103;FS=0.000;MLEAC=2;MLEAF=1.00;MQ=43.97;QD=35.39;SOR=1.217	GT:AD:DP:GQ:PL	1/1:0,59:59:99:2723,184,0
X	15506837	.	C	T	2620.77	.	AC=2;AF=1.00;AN=2;DP=59;ExcessHet=3.0103;FS=0.000;MLEAC=2;MLEAF=1.00;MQ=43.97;QD=33.34;SOR=1.123	GT:AD:DP:GQ:PL	1/1:0,59:59:99:2649,178,0
X	15506937	.	C	A	2446.77	.	AC=2;AF=1.00;AN=2;DP=54;ExcessHet=3.0103;FS=0.000;MLEAC=2;MLEAF=1.00;MQ=43.96;QD=33.15;SOR=1.329	GT:AD:DP:GQ:PL	1/1:0,54:54:99:2475,172,0
X	15506944	.	C	CAA	2494.73	.	AC=2;AF=1.00;AN=2;DP=53;ExcessHet=3.0103;FS=0.000;MLEAC=2;MLEAF=1.00;MQ=43.96;QD=27.53;SOR=1.788	GT:AD:DP:GQ:PL	1/1:0,53:53:99:2532,184,0
X	15506947	.	T	A	2536.77	.	AC=2;AF=1.00;AN=2;DP=57;ExcessHet=3.0103;FS=0.000;MLEAC=2;MLEAF=1.00;MQ=43.93;QD=34.56;SOR=1.453	GT:AD:DP:GQ:PL	1/1:0,57:57:99:2565,172,0
X	15506963	.	G	A	2483.77	.	AC=2;AF=1.00;AN=2;DP=56;ExcessHet=3.0103;FS=0.000;MLEAC=2;MLEAF=1.00;MQ=43.93;QD=29.22;SOR=1.781	GT:AD:DP:GQ:PL	1/1:0,56:56:99:2512,172,0
X	15507309	.	G	T	1087.77	.	AC=2;AF=1.00;AN=2;DP=40;ExcessHet=3.0103;FS=0.000;MLEAC=2;MLEAF=1.00;MQ=43.95;QD=27.19;SOR=0.693	GT:AD:DP:GQ:PL	1/1:0,40:40:99:1116,120,0
X	15507503	.	G	A	1237.77	.	AC=2;AF=1.00;AN=2;DP=46;ExcessHet=3.0103;FS=0.000;MLEAC=2;MLEAF=1.00;MQ=43.96;QD=26.91;SOR=0.780	GT:AD:DP:GQ:PL	1/1:0,46:46:99:1266,138,0
X	15507596	.	A	G	1308.77	.	AC=2;AF=1.00;AN=2;BaseQRankSum=-0.290;ClippingRankSum=0.000;DP=53;ExcessHet=3.0103;FS=0.000;MLEAC=2;MLEAF=1.00;MQ=42.91;MQRankSum=-0.581;QD=24.69;ReadPosRankSum=-0.164;SOR=0.223	GT:AD:DP:GQ:PL	1/1:1,52:53:99:1337,130,0
X	15507624	.	G	A	2035.77	.	AC=2;AF=1.00;AN=2;BaseQRankSum=0.806;ClippingRankSum=0.000;DP=49;ExcessHet=3.0103;FS=0.000;MLEAC=2;MLEAF=1.00;MQ=42.77;MQRankSum=-0.645;QD=31.10;ReadPosRankSum=-1.453;SOR=0.223	GT:AD:DP:GQ:PL	1/1:1,48:49:76:2064,76,0
X	15507628	.	T	TGGCGCTATGGGGA	2084.73	.	AC=2;AF=1.00;AN=2;BaseQRankSum=0.780;ClippingRankSum=0.000;DP=48;ExcessHet=3.0103;FS=0.000;MLEAC=2;MLEAF=1.00;MQ=42.75;MQRankSum=-0.655;QD=33.12;ReadPosRankSum=-1.446;SOR=0.240	GT:AD:DP:GQ:PL	1/1:1,47:48:79:2122,79,0
X	15507653	.	CA	C	998.73	.	AC=2;AF=1.00;AN=2;BaseQRankSum=-0.756;ClippingRankSum=0.000;DP=42;ExcessHet=3.0103;FS=0.000;MLEAC=2;MLEAF=1.00;MQ=42.64;MQRankSum=-0.700;QD=24.36;ReadPosRankSum=-1.269;SOR=0.312	GT:AD:DP:GQ:PL	1/1:1,40:41:96:1036,96,0
X	15507921	.	G	A	2410.77	.	AC=2;AF=1.00;AN=2;BaseQRankSum=-0.798;ClippingRankSum=0.000;DP=57;ExcessHet=3.0103;FS=0.000;MLEAC=2;MLEAF=1.00;MQ=43.69;MQRankSum=-0.385;QD=28.50;ReadPosRankSum=1.369;SOR=0.643	GT:AD:DP:GQ:PL	1/1:1,56:57:99:2439,143,0
X	15507928	.	AAAAG	A	927.73	.	AC=2;AF=1.00;AN=2;BaseQRankSum=1.068;ClippingRankSum=0.000;DP=55;ExcessHet=3.0103;FS=0.000;MLEAC=2;MLEAF=1.00;MQ=43.68;MQRankSum=-0.706;QD=17.18;ReadPosRankSum=0.567;SOR=1.217	GT:AD:DP:GQ:PL	1/1:3,51:54:88:965,88,0
X	15508083	.	A	C	578.77	.	AC=2;AF=1.00;AN=2;DP=16;ExcessHet=3.0103;FS=0.000;MLEAC=2;MLEAF=1.00;MQ=43.08;QD=32.47;SOR=0.693	GT:AD:DP:GQ:PL	1/1:0,16:16:48:607,48,0
X	15508099	.	C	CAA	807.73	.	AC=2;AF=1.00;AN=2;DP=13;ExcessHet=3.0103;FS=0.000;MLEAC=2;MLEAF=1.00;MQ=42.72;QD=27.60;SOR=1.609	GT:AD:DP:GQ:PL	1/1:0,13:13:60:845,60,0
X	15508106	.	G	A	864.77	.	AC=2;AF=1.00;AN=2;DP=17;ExcessHet=3.0103;FS=0.000;MLEAC=2;MLEAF=1.00;MQ=42.90;QD=23.21;SOR=1.061	GT:AD:DP:GQ:PL	1/1:0,17:17:60:893,60,0
X	15508130	.	GCA	G	1082.73	.	AC=2;AF=1.00;AN=2;DP=26;ExcessHet=3.0103;FS=0.000;MLEAC=2;MLEAF=1.00;MQ=43.36;QD=29.77;SOR=1.697	GT:AD:DP:GQ:PL	1/1:0,26:26:78:1120,78,0
X	15508168	.	C	CAAA	1528.73	.	AC=2;AF=1.00;AN=2;DP=36;ExcessHet=3.0103;FS=0.000;MLEAC=2;MLEAF=1.00;MQ=43.62;QD=25.73;SOR=0.804	GT:AD:DP:GQ:PL	1/1:0,36:36:99:1566,114,0
X	15508303	.	T	G	2412.77	.	AC=2;AF=1.00;AN=2;DP=55;ExcessHet=3.0103;FS=0.000;MLEAC=2;MLEAF=1.00;MQ=43.20;QD=28.57;SOR=0.804	GT:AD:DP:GQ:PL	1/1:0,55:55:99:2441,169,0
X	15508304	.	T	C	2412.77	.	AC=2;AF=1.00;AN=2;DP=55;ExcessHet=3.0103;FS=0.000;MLEAC=2;MLEAF=1.00;MQ=43.24;QD=26.51;SOR=0.729	GT:AD:DP:GQ:PL	1/1:0,55:55:99:2441,169,0
X	15508631	.	A	G	1437.77	.	AC=2;AF=1.00;AN=2;DP=54;ExcessHet=3.0103;FS=0.000;MLEAC=2;MLEAF=1.00;MQ=43.96;QD=26.63;SOR=0.693	GT:AD:DP:GQ:PL	1/1:0,54:54:99:1466,161,0
X	15508687	.	C	A	2581.77	.	AC=2;AF=1.00;AN=2;DP=60;ExcessHet=3.0103;FS=0.000;MLEAC=2;MLEAF=1.00;MQ=43.97;QD=28.54;SOR=0.986	GT:AD:DP:GQ:PL	1/1:0,60:60:99:2610,184,0
X	15508707	.	G	A	2520.77	.	AC=2;AF=1.00;AN=2;DP=58;ExcessHet=3.0103;FS=0.000;MLEAC=2;MLEAF=1.00;MQ=44.00;QD=25.80;SOR=0.836	GT:AD:DP:GQ:PL	1/1:0,58:58:99:2549,178,0
X	15509211	.	C	T	1025.77	.	AC=2;AF=1.00;AN=2;DP=39;ExcessHet=3.0103;FS=0.000;MLEAC=2;MLEAF=1.00;MQ=44.00;QD=26.30;SOR=0.743	GT:AD:DP:GQ:PL	1/1:0,39:39:99:1054,116,0
X	15509271	.	G	T	1366.77	.	AC=2;AF=1.00;AN=2;DP=50;ExcessHet=3.0103;FS=0.000;MLEAC=2;MLEAF=1.00;MQ=44.00;QD=27.34;SOR=0.773	GT:AD:DP:GQ:PL	1/1:0,50:50:99:1395,150,0
X	15509346	.	T	A	2011.77	.	AC=2;AF=1.00;AN=2;DP=46;ExcessHet=3.0103;FS=0.000;MLEAC=2;MLEAF=1.00;MQ=44.00;QD=25.30;SOR=0.874	GT:AD:DP:GQ:PL	1/1:0,46:46:99:2040,138,0
X	15509359	.	A	G	2102.77	.	AC=2;AF=1.00;AN=2;DP=48;ExcessHet=3.0103;FS=0.000;MLEAC=2;MLEAF=1.00;MQ=44.00;QD=33.48;SOR=0.693	GT:AD:DP:GQ:PL	1/1:0,48:48:99:2131,147,0
X	15509633	.	A	C	1733.77	.	AC=2;AF=1.00;AN=2;DP=44;ExcessHet=3.0103;FS=0.000;MLEAC=2;MLEAF=1.00;MQ=43.96;QD=29.31;SOR=0.990	GT:AD:DP:GQ:PL	1/1:0,44:44:99:1762,132,0
X	15509654	.	C	A	1859.77	.	AC=2;AF=1.00;AN=2;DP=42;ExcessHet=3.0103;FS=0.000;MLEAC=2;MLEAF=1.00;MQ=43.95;QD=29.16;SOR=0.788	GT:AD:DP:GQ:PL	1/1:0,42:42:99:1888,129,0
X	15509666	.	T	G	2011.77	.	AC=2;AF=1.00;AN=2;DP=46;ExcessHet=3.0103;FS=0.000;MLEAC=2;MLEAF=1.00;MQ=43.96;QD=29.96;SOR=0.780	GT:AD:DP:GQ:PL	1/1:0,46:46:99:2040,138,0
X	15509672	.	C	T	1924.77	.	AC=2;AF=1.00;AN=2;DP=43;ExcessHet=3.0103;FS=0.000;MLEAC=2;MLEAF=1.00;MQ=43.95;QD=31.23;SOR=0.941	GT:AD:DP:GQ:PL	1/1:0,43:43:99:1953,132,0
X	15509804	.	T	C	1940.77	.	AC=2;AF=1.00;AN=2;DP=47;ExcessHet=3.0103;FS=0.000;MLEAC=2;MLEAF=1.00;MQ=44.00;QD=32.03;SOR=1.132	GT:AD:DP:GQ:PL	1/1:0,47:47:99:1969,141,0
X	15509824	.	T	A	1867.77	.	AC=2;AF=1.00;AN=2;DP=44;ExcessHet=3.0103;FS=0.000;MLEAC=2;MLEAF=1.00;MQ=44.00;QD=33.35;SOR=0.883	GT:AD:DP:GQ:PL	1/1:0,44:44:99:1896,132,0
X	15509896	.	T	C	1085.77	.	AC=2;AF=1.00;AN=2;DP=40;ExcessHet=3.0103;FS=0.000;MLEAC=2;MLEAF=1.00;MQ=43.95;QD=27.14;SOR=0.902	GT:AD:DP:GQ:PL	1/1:0,40:40:99:1114,120,0
X	15509953	.	C	T	923.77	.	AC=2;AF=1.00;AN=2;DP=36;ExcessHet=3.0103;FS=0.000;MLEAC=2;MLEAF=1.00;MQ=43.95;QD=26.39;SOR=1.002	GT:AD:DP:GQ:PL	1/1:0,35:35:99:952,104,0
X	15509988	.	C	G	855.77	.	AC=2;AF=1.00;AN=2;DP=35;ExcessHet=3.0103;FS=0.000;MLEAC=2;MLEAF=1.00;MQ=43.94;QD=25.17;SOR=0.811	GT:AD:DP:GQ:PL	1/1:0,34:34:99:884,101,0
X	15510024	.	A	T	914.77	.	AC=2;AF=1.00;AN=2;DP=34;ExcessHet=3.0103;FS=0.000;MLEAC=2;MLEAF=1.00;MQ=43.94;QD=27.72;SOR=1.022	GT:AD:DP:GQ:PL	1/1:0,33:33:99:943,99,0
X	15510144	.	T	C	796.77	.	AC=2;AF=1.00;AN=2;DP=32;ExcessHet=3.0103;FS=0.000;MLEAC=2;MLEAF=1.00;MQ=44.00;QD=26.56;SOR=0.826	GT:AD:DP:GQ:PL	1/1:0,30:30:90:825,90,0
X	15511588	.	GGT	G	647.73	.	AC=2;AF=1.00;AN=2;DP=31;ExcessHet=3.0103;FS=0.000;MLEAC=1;MLEAF=0.500;MQ=43.94;QD=26.99;SOR=0.990	GT:AD:DP:GQ:PL	1/1:0,24:24:70:665,70,0
X	15511629	.	C	CTTT	1110.73	.	AC=2;AF=1.00;AN=2;BaseQRankSum=0.773;ClippingRankSum=0.000;DP=30;ExcessHet=3.0103;FS=0.000;MLEAC=2;MLEAF=1.00;MQ=43.76;MQRankSum=0.000;QD=27.31;ReadPosRankSum=-0.972;SOR=0.293	GT:AD:DP:GQ:PL	1/1:1,28:29:63:1147,63,0
X	15511778	.	GA	G	893.73	.	AC=2;AF=1.00;AN=2;DP=43;ExcessHet=3.0103;FS=0.000;MLEAC=2;MLEAF=1.00;MQ=44.00;QD=20.78;SOR=1.455	GT:AD:DP:GQ:PL	1/1:0,43:43:99:931,128,0
X	15512350	.	G	A	1139.77	.	AC=2;AF=1.00;AN=2;BaseQRankSum=1.815;ClippingRankSum=0.000;DP=46;ExcessHet=3.0103;FS=0.000;MLEAC=2;MLEAF=1.00;MQ=44.00;MQRankSum=0.000;QD=25.33;ReadPosRankSum=-0.544;SOR=0.473	GT:AD:DP:GQ:PL	1/1:1,44:45:99:1168,124,0
X	15512407	.	A	C	1231.77	.	AC=2;AF=1.00;AN=2;DP=46;ExcessHet=3.0103;FS=0.000;MLEAC=2;MLEAF=1.00;MQ=44.00;QD=26.78;SOR=1.203	GT:AD:DP:GQ:PL	1/1:0,46:46:99:1260,137,0
X	15512632	.	T	C	902.77	.	AC=2;AF=1.00;AN=2;DP=34;ExcessHet=3.0103;FS=0.000;MLEAC=2;MLEAF=1.00;MQ=44.00;QD=26.55;SOR=0.811	GT:AD:DP:GQ:PL	1/1:0,34:34:99:931,101,0
X	15513247	.	G	C	798.77	.	AC=2;AF=1.00;AN=2;DP=30;ExcessHet=3.0103;FS=0.000;MLEAC=2;MLEAF=1.00;MQ=43.93;QD=26.63;SOR=2.621	GT:AD:DP:GQ:PL	1/1:0,30:30:89:827,89,0
X	15513298	.	A	G	1217.77	.	AC=2;AF=1.00;AN=2;DP=28;ExcessHet=3.0103;FS=0.000;MLEAC=2;MLEAF=1.00;MQ=44.00;QD=27.65;SOR=2.468	GT:AD:DP:GQ:PL	1/1:0,28:28:84:1246,84,0
X	15513307	.	G	A	1217.77	.	AC=2;AF=1.00;AN=2;DP=28;ExcessHet=3.0103;FS=0.000;MLEAC=2;MLEAF=1.00;MQ=44.00;QD=30.53;SOR=2.468	GT:AD:DP:GQ:PL	1/1:0,28:28:84:1246,84,0
X	15513520	.	C	T	1002.77	.	AC=2;AF=1.00;AN=2;BaseQRankSum=0.461;ClippingRankSum=0.000;DP=40;ExcessHet=3.0103;FS=0.000;MLEAC=2;MLEAF=1.00;MQ=44.00;MQRankSum=0.000;QD=25.07;ReadPosRankSum=1.431;SOR=0.404	GT:AD:DP:GQ:PL	1/1:1,39:40:92:1031,92,0
X	15513589	.	T	A	1232.77	.	AC=2;AF=1.00;AN=2;DP=44;ExcessHet=3.0103;FS=0.000;MLEAC=2;MLEAF=1.00;MQ=44.00;QD=28.02;SOR=0.784	GT:AD:DP:GQ:PL	1/1:0,44:44:99:1261,132,0
X	15517087	.	A	G	1607.77	.	AC=2;AF=1.00;AN=2;DP=37;ExcessHet=3.0103;FS=0.000;MLEAC=2;MLEAF=1.00;MQ=44.00;QD=35.19;SOR=0.859	GT:AD:DP:GQ:PL	1/1:0,37:37:99:1636,111,0
X	15517096	.	G	A	1568.77	.	AC=2;AF=1.00;AN=2;DP=35;ExcessHet=3.0103;FS=0.000;MLEAC=2;MLEAF=1.00;MQ=44.00;QD=27.55;SOR=0.869	GT:AD:DP:GQ:PL	1/1:0,35:35:99:1597,108,0
X	15517237	.	T	C	1724.77	.	AC=2;AF=1.00;AN=2;DP=39;ExcessHet=3.0103;FS=0.000;MLEAC=2;MLEAF=1.00;MQ=43.81;QD=24.91;SOR=0.743	GT:AD:DP:GQ:PL	1/1:0,39:39:99:1753,117,0
X	15517246	.	T	G	1797.77	.	AC=2;AF=1.00;AN=2;DP=40;ExcessHet=3.0103;FS=0.000;MLEAC=2;MLEAF=1.00;MQ=43.82;QD=27.15;SOR=0.793	GT:AD:DP:GQ:PL	1/1:0,40:40:99:1826,123,0
X	15517252	.	C	T	1752.77	.	AC=2;AF=1.00;AN=2;DP=38;ExcessHet=3.0103;FS=0.000;MLEAC=2;MLEAF=1.00;MQ=43.81;QD=33.32;SOR=0.914	GT:AD:DP:GQ:PL	1/1:0,38:38:99:1781,120,0
X	15518025	.	C	T	891.77	.	AC=2;AF=1.00;AN=2;DP=33;ExcessHet=3.0103;FS=0.000;MLEAC=2;MLEAF=1.00;MQ=44.00;QD=27.02;SOR=1.022	GT:AD:DP:GQ:PL	1/1:0,33:33:99:920,99,0
X	15518879	.	G	A	1145.77	.	AC=2;AF=1.00;AN=2;DP=42;ExcessHet=3.0103;FS=0.000;MLEAC=2;MLEAF=1.00;MQ=44.00;QD=27.95;SOR=0.954	GT:AD:DP:GQ:PL	1/1:0,41:41:99:1174,123,0
X	15519340	.	T	C	1570.77	.	AC=2;AF=1.00;AN=2;DP=57;ExcessHet=3.0103;FS=0.000;MLEAC=2;MLEAF=1.00;MQ=43.97;QD=27.56;SOR=0.877	GT:AD:DP:GQ:PL	1/1:0,57:57:99:1599,171,0
X	15519401	.	T	A	1536.77	.	AC=2;AF=1.00;AN=2;BaseQRankSum=-1.043;ClippingRankSum=0.000;DP=59;ExcessHet=3.0103;FS=0.000;MLEAC=2;MLEAF=1.00;MQ=43.97;MQRankSum=0.000;QD=26.05;ReadPosRankSum=0.147;SOR=0.356	GT:AD:DP:GQ:PL	1/1:1,58:59:99:1565,148,0
X	15519435	.	T	C	1303.77	.	AC=2;AF=1.00;AN=2;BaseQRankSum=0.359;ClippingRankSum=0.000;DP=52;ExcessHet=3.0103;FS=0.000;MLEAC=2;MLEAF=1.00;MQ=43.96;MQRankSum=0.000;QD=25.07;ReadPosRankSum=-1.600;SOR=0.588	GT:AD:DP:GQ:PL	1/1:1,51:52:99:1332,127,0
X	15519462	.	A	C	1067.77	.	AC=2;AF=1.00;AN=2;BaseQRankSum=0.318;ClippingRankSum=0.000;DP=42;ExcessHet=3.0103;FS=0.000;MLEAC=2;MLEAF=1.00;MQ=44.00;MQRankSum=0.000;QD=25.42;ReadPosRankSum=-0.578;SOR=0.627	GT:AD:DP:GQ:PL	1/1:1,41:42:98:1096,98,0
X	15519535	.	G	T	1110.77	.	AC=2;AF=1.00;AN=2;DP=40;ExcessHet=3.0103;FS=0.000;MLEAC=2;MLEAF=1.00;MQ=44.00;QD=27.77;SOR=1.292	GT:AD:DP:GQ:PL	1/1:0,40:40:99:1139,120,0
X	15519644	.	C	G	1439.77	.	AC=2;AF=1.00;AN=2;DP=33;ExcessHet=3.0103;FS=0.000;MLEAC=2;MLEAF=1.00;MQ=44.00;QD=29.52;SOR=0.880	GT:AD:DP:GQ:PL	1/1:0,33:33:92:1468,92,0
X	15519647	.	A	G	1439.77	.	AC=2;AF=1.00;AN=2;BaseQRankSum=1.819;ClippingRankSum=0.000;DP=34;ExcessHet=3.0103;FS=0.000;MLEAC=2;MLEAF=1.00;MQ=44.00;MQRankSum=0.000;QD=29.02;ReadPosRankSum=2.024;SOR=0.302	GT:AD:DP:GQ:PL	1/1:1,33:34:92:1468,92,0
X	15520202	.	A	G	1183.77	.	AC=2;AF=1.00;AN=2;DP=45;ExcessHet=3.0103;FS=0.000;MLEAC=2;MLEAF=1.00;MQ=44.00;QD=26.31;SOR=0.737	GT:AD:DP:GQ:PL	1/1:0,45:45:99:1212,135,0
X	15520250	.	A	ATAAAGGGC	2045.73	.	AC=2;AF=1.00;AN=2;DP=45;ExcessHet=3.0103;FS=0.000;MLEAC=2;MLEAF=1.00;MQ=43.96;QD=32.13;SOR=0.829	GT:AD:DP:GQ:PL	1/1:0,45:45:99:2083,141,0
X	15520267	.	A	T	1146.77	.	AC=2;AF=1.00;AN=2;DP=43;ExcessHet=3.0103;FS=0.000;MLEAC=2;MLEAF=1.00;MQ=43.95;QD=27.30;SOR=0.892	GT:AD:DP:GQ:PL	1/1:0,42:42:99:1175,126,0
X	15520524	.	T	G	794.77	.	AC=2;AF=1.00;AN=2;DP=31;ExcessHet=3.0103;FS=0.000;MLEAC=2;MLEAF=1.00;MQ=43.84;QD=25.64;SOR=1.044	GT:AD:DP:GQ:PL	1/1:0,31:31:92:823,92,0
X	15520706	.	C	T	992.77	.	AC=2;AF=1.00;AN=2;DP=24;ExcessHet=3.0103;FS=0.000;MLEAC=2;MLEAF=1.00;MQ=42.93;QD=31.03;SOR=0.963	GT:AD:DP:GQ:PL	1/1:0,23:23:69:1021,69,0
X	15520709	.	T	C	993.77	.	AC=2;AF=1.00;AN=2;DP=23;ExcessHet=3.0103;FS=0.000;MLEAC=2;MLEAF=1.00;MQ=42.88;QD=32.01;SOR=1.085	GT:AD:DP:GQ:PL	1/1:0,22:22:69:1022,69,0
X	15520725	.	TA	T	1042.73	.	AC=2;AF=1.00;AN=2;DP=24;ExcessHet=3.0103;FS=0.000;MLEAC=2;MLEAF=1.00;MQ=42.85;QD=27.41;SOR=1.179	GT:AD:DP:GQ:PL	1/1:0,23:23:72:1080,72,0
X	15520736	.	A	AAT	952.73	.	AC=2;AF=1.00;AN=2;DP=23;ExcessHet=3.0103;FS=0.000;MLEAC=2;MLEAF=1.00;MQ=42.71;QD=26.96;SOR=0.693	GT:AD:DP:GQ:PL	1/1:0,22:22:66:990,66,0
X	15520748	.	C	CATTAAAAACATTAAAG	1042.73	.	AC=2;AF=1.00;AN=2;DP=23;ExcessHet=3.0103;FS=0.000;MLEAC=2;MLEAF=1.00;MQ=42.71;QD=31.20;SOR=0.874	GT:AD:DP:GQ:PL	1/1:0,22:22:72:1080,72,0
X	15520761	.	C	G	775.77	.	AC=2;AF=1.00;AN=2;DP=20;ExcessHet=3.0103;FS=0.000;MLEAC=2;MLEAF=1.00;MQ=42.71;QD=28.06;SOR=1.022	GT:AD:DP:GQ:PL	1/1:0,19:19:57:804,57,0
X	15520851	.	T	A	958.77	.	AC=2;AF=1.00;AN=2;DP=36;ExcessHet=3.0103;FS=0.000;MLEAC=2;MLEAF=1.00;MQ=43.68;QD=26.63;SOR=1.371	GT:AD:DP:GQ:PL	1/1:0,36:36:99:987,108,0
X	15520879	.	T	C	1044.77	.	AC=2;AF=1.00;AN=2;DP=39;ExcessHet=3.0103;FS=0.000;MLEAC=2;MLEAF=1.00;MQ=43.53;QD=26.79;SOR=0.850	GT:AD:DP:GQ:PL	1/1:0,39:39:99:1073,117,0
X	15521239	.	G	C	1274.77	.	AC=2;AF=1.00;AN=2;DP=47;ExcessHet=3.0103;FS=0.000;MLEAC=2;MLEAF=1.00;MQ=44.00;QD=27.12;SOR=0.735	GT:AD:DP:GQ:PL	1/1:0,47:47:99:1303,141,0
X	15521442	.	T	TA	1007.73	.	AC=2;AF=1.00;AN=2;BaseQRankSum=0.106;ClippingRankSum=0.000;DP=54;ExcessHet=3.0103;FS=4.065;MLEAC=2;MLEAF=1.00;MQ=44.00;MQRankSum=0.000;QD=19.76;ReadPosRankSum=-0.476;SOR=1.033	GT:AD:DP:GQ:PL	1/1:1,50:51:99:1045,133,0
X	15521951	.	C	G	1297.77	.	AC=2;AF=1.00;AN=2;DP=47;ExcessHet=3.0103;FS=0.000;MLEAC=2;MLEAF=1.00;MQ=44.00;QD=27.61;SOR=0.823	GT:AD:DP:GQ:PL	1/1:0,47:47:99:1326,141,0
X	15522087	.	A	T	1324.77	.	AC=2;AF=1.00;AN=2;DP=49;ExcessHet=3.0103;FS=0.000;MLEAC=2;MLEAF=1.00;MQ=44.00;QD=27.04;SOR=1.007	GT:AD:DP:GQ:PL	1/1:0,49:49:99:1353,146,0
X	15522125	.	C	G	1357.77	.	AC=2;AF=1.00;AN=2;DP=52;ExcessHet=3.0103;FS=0.000;MLEAC=2;MLEAF=1.00;MQ=44.00;QD=26.62;SOR=0.994	GT:AD:DP:GQ:PL	1/1:0,51:51:99:1386,153,0
X	15522179	.	G	T	1249.77	.	AC=2;AF=1.00;AN=2;DP=46;ExcessHet=3.0103;FS=0.000;MLEAC=2;MLEAF=1.00;MQ=43.77;QD=27.77;SOR=1.154	GT:AD:DP:GQ:PL	1/1:0,45:45:99:1278,135,0
X	15523414	.	G	A	1287.77	.	AC=2;AF=1.00;AN=2;DP=49;ExcessHet=3.0103;FS=0.000;MLEAC=2;MLEAF=1.00;MQ=43.86;QD=26.83;SOR=1.067	GT:AD:DP:GQ:PL	1/1:0,48:48:99:1316,143,0
X	15523471	.	C	CATATATAT	1505.73	.	AC=2;AF=1.00;AN=2;DP=41;ExcessHet=3.0103;FS=0.000;MLEAC=1;MLEAF=0.500;MQ=43.77;QD=27.40;SOR=0.770	GT:AD:DP:GQ:PL	1/1:0,36:36:99:1509,114,0
X	15523477	.	G	T	1595.77	.	AC=2;AF=1.00;AN=2;DP=36;ExcessHet=3.0103;FS=0.000;MLEAC=2;MLEAF=1.00;MQ=43.74;QD=32.37;SOR=0.927	GT:AD:DP:GQ:PL	1/1:0,36:36:99:1624,114,0
X	15523554	.	C	T	1069.77	.	AC=2;AF=1.00;AN=2;DP=39;ExcessHet=3.0103;FS=0.000;MLEAC=2;MLEAF=1.00;MQ=43.83;QD=27.43;SOR=1.730	GT:AD:DP:GQ:PL	1/1:0,39:39:99:1098,117,0
X	15524002	.	G	GA	1627.73	.	AC=2;AF=1.00;AN=2;DP=52;ExcessHet=3.0103;FS=0.000;MLEAC=2;MLEAF=1.00;MQ=44.00;QD=32.55;SOR=1.270	GT:AD:DP:GQ:PL	1/1:0,50:50:99:1665,150,0
X	15525027	.	T	A	1234.77	.	AC=2;AF=1.00;AN=2;DP=46;ExcessHet=3.0103;FS=0.000;MLEAC=2;MLEAF=1.00;MQ=44.00;QD=27.44;SOR=1.154	GT:AD:DP:GQ:PL	1/1:0,45:45:99:1263,135,0
X	15525050	.	A	G	1762.77	.	AC=2;AF=1.00;AN=2;DP=40;ExcessHet=3.0103;FS=0.000;MLEAC=2;MLEAF=1.00;MQ=44.00;QD=25.21;SOR=0.902	GT:AD:DP:GQ:PL	1/1:0,40:40:99:1791,126,0
X	15525058	.	A	G	1698.77	.	AC=2;AF=1.00;AN=2;DP=38;ExcessHet=3.0103;FS=0.000;MLEAC=2;MLEAF=1.00;MQ=44.00;QD=34.83;SOR=0.798	GT:AD:DP:GQ:PL	1/1:0,38:38:99:1727,120,0
X	15525203	.	G	A	1234.77	.	AC=2;AF=1.00;AN=2;DP=47;ExcessHet=3.0103;FS=0.000;MLEAC=2;MLEAF=1.00;MQ=44.00;QD=26.84;SOR=1.085	GT:AD:DP:GQ:PL	1/1:0,46:46:99:1263,138,0
X	15525260	.	T	G	1551.77	.	AC=2;AF=1.00;AN=2;DP=38;ExcessHet=3.0103;FS=0.000;MLEAC=2;MLEAF=1.00;MQ=43.95;QD=31.54;SOR=0.984	GT:AD:DP:GQ:PL	1/1:0,37:37:99:1580,111,0
X	15525269	.	A	T	1554.77	.	AC=2;AF=1.00;AN=2;DP=37;ExcessHet=3.0103;FS=0.000;MLEAC=2;MLEAF=1.00;MQ=43.95;QD=22.92;SOR=0.927	GT:AD:DP:GQ:PL	1/1:0,36:36:99:1583,111,0
X	15525479	.	A	G	753.77	.	AC=2;AF=1.00;AN=2;DP=30;ExcessHet=3.0103;FS=0.000;MLEAC=2;MLEAF=1.00;MQ=43.93;QD=25.13;SOR=0.826	GT:AD:DP:GQ:PL	1/1:0,30:30:89:782,89,0
X	15525918	.	T	C	1020.77	.	AC=2;AF=1.00;AN=2;DP=39;ExcessHet=3.0103;FS=0.000;MLEAC=2;MLEAF=1.00;MQ=44.00;QD=26.17;SOR=0.850	GT:AD:DP:GQ:PL	1/1:0,39:39:99:1049,116,0
X	15526308	.	A	G	993.77	.	AC=2;AF=1.00;AN=2;DP=37;ExcessHet=3.0103;FS=0.000;MLEAC=2;MLEAF=1.00;MQ=44.00;QD=26.86;SOR=2.012	GT:AD:DP:GQ:PL	1/1:0,37:37:99:1022,111,0
X	15526463	.	C	T	1169.77	.	AC=2;AF=1.00;AN=2;DP=43;ExcessHet=3.0103;FS=0.000;MLEAC=2;MLEAF=1.00;MQ=44.00;QD=27.20;SOR=0.739	GT:AD:DP:GQ:PL	1/1:0,43:43:99:1198,129,0
X	15526704	.	G	C	1328.77	.	AC=2;AF=1.00;AN=2;BaseQRankSum=1.857;ClippingRankSum=0.000;DP=57;ExcessHet=3.0103;FS=0.000;MLEAC=2;MLEAF=1.00;MQ=43.37;MQRankSum=6.220;QD=23.31;ReadPosRankSum=0.632;SOR=0.884	GT:AD:DP:GQ:PL	1/1:2,55:57:99:1357,99,0
X	15526718	.	C	T	1545.77	.	AC=2;AF=1.00;AN=2;DP=57;ExcessHet=3.0103;FS=0.000;MLEAC=2;MLEAF=1.00;MQ=43.37;QD=27.12;SOR=0.877	GT:AD:DP:GQ:PL	1/1:0,57:57:99:1574,170,0
X	15526863	.	C	A	1749.77	.	AC=2;AF=1.00;AN=2;DP=64;ExcessHet=3.0103;FS=0.000;MLEAC=2;MLEAF=1.00;MQ=43.64;QD=27.34;SOR=0.966	GT:AD:DP:GQ:PL	1/1:0,64:64:99:1778,192,0
X	15526961	.	T	C	1416.77	.	AC=2;AF=1.00;AN=2;DP=58;ExcessHet=3.0103;FS=0.000;MLEAC=2;MLEAF=1.00;MQ=43.17;QD=24.43;SOR=1.382	GT:AD:DP:GQ:PL	1/1:0,58:58:99:1445,171,0
X	15527067	.	C	T	1518.73	.	AC=2;AF=1.00;AN=2;DP=28;ExcessHet=3.0103;FS=0.000;MLEAC=2;MLEAF=1.00;MQ=40.54;QD=32.25;SOR=1.061	GT:AD:DP:GQ:PL	1/1:0,28:28:99:1556,108,0
X	15527070	.	G	GTATTGGAAAACGAGTCAGACATATATATATGTATATATATA	1040.73	.	AC=2;AF=1.00;AN=2;DP=23;ExcessHet=3.0103;FS=0.000;MLEAC=2;MLEAF=1.00;MQ=39.65;QD=27.20;SOR=1.022	GT:AD:DP:GQ:PL	1/1:0,19:19:75:1078,75,0
X	15527140	.	T	C	506.77	.	AC=2;AF=1.00;AN=2;DP=20;ExcessHet=3.0103;FS=0.000;MLEAC=2;MLEAF=1.00;MQ=40.99;QD=25.34;SOR=0.892	GT:AD:DP:GQ:PL	1/1:0,20:20:60:535,60,0
X	15527159	.	C	T	578.77	.	AC=2;AF=1.00;AN=2;DP=22;ExcessHet=3.0103;FS=0.000;MLEAC=2;MLEAF=1.00;MQ=41.08;QD=26.31;SOR=0.693	GT:AD:DP:GQ:PL	1/1:0,22:22:66:607,66,0
X	15527217	.	CG	C	106.73	.	AC=1;AF=0.500;AN=2;BaseQRankSum=0.623;ClippingRankSum=0.000;DP=11;ExcessHet=3.0103;FS=6.990;MLEAC=1;MLEAF=0.500;MQ=41.96;MQRankSum=-0.493;QD=10.67;ReadPosRankSum=-2.287;SOR=0.012	GT:AD:DP:GQ:PL	0/1:8,2:10:99:144,0,263
X	15527218	.	G	C	234.77	.	AC=1;AF=0.500;AN=2;BaseQRankSum=0.056;ClippingRankSum=0.000;DP=11;ExcessHet=3.0103;FS=6.990;MLEAC=1;MLEAF=0.500;MQ=41.96;MQRankSum=0.493;QD=23.48;ReadPosRankSum=1.701;SOR=4.407	GT:AD:DP:GQ:PL	0/1:2,8:10:99:263,0,144
X	15527220	.	CCCCG	C	106.73	.	AC=1;AF=0.500;AN=2;BaseQRankSum=0.010;ClippingRankSum=0.000;DP=12;ExcessHet=3.0103;FS=17.404;MLEAC=1;MLEAF=0.500;MQ=41.79;MQRankSum=-0.327;QD=8.89;ReadPosRankSum=-0.967;SOR=1.389	GT:AD:DP:GQ:PL	0/1:8,4:12:99:144,0,263
X	15527224	.	G	C	234.77	.	AC=1;AF=0.500;AN=2;BaseQRankSum=0.241;ClippingRankSum=0.000;DP=9;ExcessHet=3.0103;FS=13.222;MLEAC=1;MLEAF=0.500;MQ=41.50;MQRankSum=-0.110;QD=26.09;ReadPosRankSum=-1.358;SOR=3.590	GT:AD:DP:GQ:PL	0/1:4,5:9:99:263,0,144
X	15527231	.	C	T	166.19	.	AC=1;AF=0.500;AN=2;BaseQRankSum=-0.674;ClippingRankSum=0.000;DP=7;ExcessHet=3.0103;FS=4.771;MLEAC=1;MLEAF=0.500;MQ=40.53;MQRankSum=-0.210;QD=23.74;ReadPosRankSum=1.383;SOR=1.872	GT:AD:DP:GQ:PL	0/1:2,5:7:99:198,0,140
X	15527233	.	A	C	175.77	.	AC=1;AF=0.500;AN=2;BaseQRankSum=1.068;ClippingRankSum=0.000;DP=7;ExcessHet=3.0103;FS=8.451;MLEAC=1;MLEAF=0.500;MQ=40.53;MQRankSum=0.000;QD=25.11;ReadPosRankSum=1.383;SOR=1.850	GT:AD:DP:GQ:PL	0/1:2,5:7:69:204,0,69
X	15527236	.	C	A	201.03	.	AC=2;AF=1.00;AN=2;DP=6;ExcessHet=3.0103;FS=0.000;MLEAC=2;MLEAF=1.00;MQ=40.28;QD=33.51;SOR=1.329	GT:AD:DP:GQ:PL	1/1:0,6:6:12:229,12,0
X	15527260	.	A	T	556.77	.	AC=2;AF=1.00;AN=2;DP=13;ExcessHet=3.0103;FS=0.000;MLEAC=2;MLEAF=1.00;MQ=42.40;QD=35.57;SOR=1.179	GT:AD:DP:GQ:PL	1/1:0,13:13:39:585,39,0
X	15527269	.	A	T	595.77	.	AC=2;AF=1.00;AN=2;DP=14;ExcessHet=3.0103;FS=0.000;MLEAC=2;MLEAF=1.00;MQ=42.52;QD=30.28;SOR=1.329	GT:AD:DP:GQ:PL	1/1:0,14:14:42:624,42,0
X	15527283	.	G	A	406.77	.	AC=2;AF=1.00;AN=2;DP=17;ExcessHet=3.0103;FS=0.000;MLEAC=2;MLEAF=1.00;MQ=42.78;QD=23.93;SOR=1.371	GT:AD:DP:GQ:PL	1/1:0,17:17:50:435,50,0
X	15527449	.	C	A	1906.77	.	AC=2;AF=1.00;AN=2;DP=43;ExcessHet=3.0103;FS=0.000;MLEAC=2;MLEAF=1.00;MQ=43.70;QD=34.84;SOR=1.055	GT:AD:DP:GQ:PL	1/1:0,43:43:99:1935,129,0
X	15527452	.	T	A	1906.77	.	AC=2;AF=1.00;AN=2;DP=43;ExcessHet=3.0103;FS=0.000;MLEAC=2;MLEAF=1.00;MQ=43.70;QD=30.69;SOR=1.055	GT:AD:DP:GQ:PL	1/1:0,43:43:99:1935,129,0
X	15527459	.	G	C	1898.77	.	AC=2;AF=1.00;AN=2;BaseQRankSum=-1.575;ClippingRankSum=0.000;DP=45;ExcessHet=3.0103;FS=0.000;MLEAC=2;MLEAF=1.00;MQ=43.67;MQRankSum=2.326;QD=29.53;ReadPosRankSum=1.768;SOR=0.352	GT:AD:DP:GQ:PL	1/1:1,44:45:98:1927,98,0
X	15527495	.	A	C	1112.77	.	AC=2;AF=1.00;AN=2;DP=41;ExcessHet=3.0103;FS=0.000;MLEAC=2;MLEAF=1.00;MQ=43.69;QD=27.14;SOR=1.075	GT:AD:DP:GQ:PL	1/1:0,41:41:99:1141,123,0
X	15527509	.	G	A	1698.77	.	AC=2;AF=1.00;AN=2;DP=39;ExcessHet=3.0103;FS=0.000;MLEAC=2;MLEAF=1.00;MQ=43.83;QD=29.58;SOR=1.387	GT:AD:DP:GQ:PL	1/1:0,39:39:99:1727,120,0
X	15527513	.	T	G	1712.77	.	AC=2;AF=1.00;AN=2;DP=39;ExcessHet=3.0103;FS=0.000;MLEAC=2;MLEAF=1.00;MQ=43.83;QD=30.47;SOR=1.387	GT:AD:DP:GQ:PL	1/1:0,39:39:99:1741,120,0
X	15527939	.	G	A	2115.77	.	AC=2;AF=1.00;AN=2;DP=51;ExcessHet=3.0103;FS=0.000;MLEAC=2;MLEAF=1.00;MQ=43.62;QD=28.05;SOR=0.818	GT:AD:DP:GQ:PL	1/1:0,49:49:99:2144,147,0
X	15527940	.	A	G	2115.77	.	AC=2;AF=1.00;AN=2;DP=51;ExcessHet=3.0103;FS=0.000;MLEAC=2;MLEAF=1.00;MQ=43.62;QD=31.15;SOR=0.818	GT:AD:DP:GQ:PL	1/1:0,49:49:99:2144,147,0
X	15527981	.	T	C	1766.77	.	AC=2;AF=1.00;AN=2;DP=44;ExcessHet=3.0103;FS=0.000;MLEAC=2;MLEAF=1.00;MQ=43.96;QD=28.21;SOR=0.788	GT:AD:DP:GQ:PL	1/1:0,42:42:99:1795,126,0
X	15527999	.	T	C	1763.77	.	AC=2;AF=1.00;AN=2;DP=43;ExcessHet=3.0103;FS=0.000;MLEAC=2;MLEAF=1.00;MQ=43.91;QD=33.10;SOR=0.793	GT:AD:DP:GQ:PL	1/1:0,40:40:99:1792,120,0
X	15528008	.	G	A	1681.77	.	AC=2;AF=1.00;AN=2;DP=39;ExcessHet=3.0103;FS=0.000;MLEAC=2;MLEAF=1.00;MQ=43.95;QD=30.42;SOR=0.746	GT:AD:DP:GQ:PL	1/1:0,37:37:99:1710,114,0
X	15528024	.	AAAATGGG	A	1510.73	.	AC=2;AF=1.00;AN=2;DP=38;ExcessHet=3.0103;FS=0.000;MLEAC=2;MLEAF=1.00;MQ=43.95;QD=25.27;SOR=0.693	GT:AD:DP:GQ:PL	1/1:0,36:36:99:1548,108,0
X	15528114	.	T	A	1470.77	.	AC=2;AF=1.00;AN=2;DP=35;ExcessHet=3.0103;FS=0.000;MLEAC=2;MLEAF=1.00;MQ=44.00;QD=30.73;SOR=0.749	GT:AD:DP:GQ:PL	1/1:0,35:35:99:1499,111,0
X	15528132	.	A	G	1385.77	.	AC=2;AF=1.00;AN=2;DP=34;ExcessHet=3.0103;FS=0.000;MLEAC=2;MLEAF=1.00;MQ=44.00;QD=31.79;SOR=0.693	GT:AD:DP:GQ:PL	1/1:0,34:34:99:1414,102,0
X	15528168	.	G	A	1168.77	.	AC=2;AF=1.00;AN=2;DP=42;ExcessHet=3.0103;FS=0.000;MLEAC=2;MLEAF=1.00;MQ=44.00;QD=27.83;SOR=0.788	GT:AD:DP:GQ:PL	1/1:0,42:42:99:1197,126,0
X	15528226	.	G	C	1219.77	.	AC=2;AF=1.00;AN=2;DP=45;ExcessHet=3.0103;FS=0.000;MLEAC=2;MLEAF=1.00;MQ=44.00;QD=27.11;SOR=0.737	GT:AD:DP:GQ:PL	1/1:0,45:45:99:1248,135,0
X	15528508	.	C	T	1518.77	.	AC=2;AF=1.00;AN=2;DP=55;ExcessHet=3.0103;FS=0.000;MLEAC=2;MLEAF=1.00;MQ=44.00;QD=27.61;SOR=1.487	GT:AD:DP:GQ:PL	1/1:0,55:55:99:1547,165,0
X	15528527	.	C	T	1394.77	.	AC=2;AF=1.00;AN=2;DP=54;ExcessHet=3.0103;FS=0.000;MLEAC=2;MLEAF=1.00;MQ=44.00;QD=25.83;SOR=1.445	GT:AD:DP:GQ:PL	1/1:0,54:54:99:1423,160,0
X	15528539	.	G	T	1500.77	.	AC=2;AF=1.00;AN=2;DP=55;ExcessHet=3.0103;FS=0.000;MLEAC=2;MLEAF=1.00;MQ=44.00;QD=27.29;SOR=1.371	GT:AD:DP:GQ:PL	1/1:0,55:55:99:1529,165,0
X	15528615	.	C	A	1388.77	.	AC=2;AF=1.00;AN=2;DP=53;ExcessHet=3.0103;FS=0.000;MLEAC=2;MLEAF=1.00;MQ=44.00;QD=26.71;SOR=0.941	GT:AD:DP:GQ:PL	1/1:0,52:52:99:1417,156,0
X	15528628	.	C	T	1471.77	.	AC=2;AF=1.00;AN=2;DP=54;ExcessHet=3.0103;FS=0.000;MLEAC=2;MLEAF=1.00;MQ=44.00;QD=27.25;SOR=0.846	GT:AD:DP:GQ:PL	1/1:0,54:54:99:1500,162,0
X	15528678	.	T	G	2397.77	.	AC=2;AF=1.00;AN=2;DP=53;ExcessHet=3.0103;FS=0.000;MLEAC=2;MLEAF=1.00;MQ=44.00;QD=32.58;SOR=1.077	GT:AD:DP:GQ:PL	1/1:0,53:53:99:2426,166,0
X	15528681	.	C	T	2397.77	.	AC=2;AF=1.00;AN=2;DP=55;ExcessHet=3.0103;FS=0.000;MLEAC=2;MLEAF=1.00;MQ=44.00;QD=32.90;SOR=1.159	GT:AD:DP:GQ:PL	1/1:0,55:55:99:2426,166,0
X	15528720	.	T	C	1545.77	.	AC=2;AF=1.00;AN=2;DP=57;ExcessHet=3.0103;FS=0.000;MLEAC=2;MLEAF=1.00;MQ=44.00;QD=27.12;SOR=0.877	GT:AD:DP:GQ:PL	1/1:0,57:57:99:1574,171,0
X	15528830	.	T	A	1359.77	.	AC=2;AF=1.00;AN=2;DP=50;ExcessHet=3.0103;FS=0.000;MLEAC=2;MLEAF=1.00;MQ=44.00;QD=27.20;SOR=0.859	GT:AD:DP:GQ:PL	1/1:0,50:50:99:1388,150,0
X	15528997	.	G	GA	1589.73	.	AC=2;AF=1.00;AN=2;DP=36;ExcessHet=3.0103;FS=0.000;MLEAC=2;MLEAF=1.00;MQ=43.95;QD=28.13;SOR=1.483	GT:AD:DP:GQ:PL	1/1:0,35:35:99:1627,111,0
X	15528998	.	T	TG	1589.73	.	AC=2;AF=1.00;AN=2;DP=37;ExcessHet=3.0103;FS=0.000;MLEAC=2;MLEAF=1.00;MQ=43.95;QD=34.95;SOR=1.432	GT:AD:DP:GQ:PL	1/1:0,37:37:99:1627,111,0
X	15529196	.	T	C	997.77	.	AC=2;AF=1.00;AN=2;DP=38;ExcessHet=3.0103;FS=0.000;MLEAC=2;MLEAF=1.00;MQ=44.00;QD=26.26;SOR=0.914	GT:AD:DP:GQ:PL	1/1:0,38:38:99:1026,114,0
X	15529922	.	A	ACAC	232.80	.	AC=2;AF=1.00;AN=2;DP=6;ExcessHet=3.0103;FS=0.000;MLEAC=2;MLEAF=1.00;MQ=41.93;QD=29.12;SOR=0.693	GT:AD:DP:GQ:PL	1/1:0,6:6:18:270,18,0
X	15529929	.	A	C	241.84	.	AC=2;AF=1.00;AN=2;DP=4;ExcessHet=3.0103;FS=0.000;MLEAC=2;MLEAF=1.00;MQ=40.86;QD=36.69;SOR=1.609	GT:AD:DP:GQ:PL	1/1:0,4:4:18:270,18,0
X	15529976	.	A	T	511.77	.	AC=2;AF=1.00;AN=2;DP=12;ExcessHet=3.0103;FS=0.000;MLEAC=2;MLEAF=1.00;MQ=43.02;QD=30.13;SOR=2.670	GT:AD:DP:GQ:PL	1/1:0,12:12:36:540,36,0
X	15529978	.	T	C	736.77	.	AC=2;AF=1.00;AN=2;DP=12;ExcessHet=3.0103;FS=0.000;MLEAC=2;MLEAF=1.00;MQ=43.02;QD=32.30;SOR=2.670	GT:AD:DP:GQ:PL	1/1:0,12:12:51:765,51,0
X	15529979	.	T	TACCA	727.73	.	AC=2;AF=1.00;AN=2;DP=13;ExcessHet=3.0103;FS=0.000;MLEAC=2;MLEAF=1.00;MQ=43.09;QD=29.18;SOR=2.147	GT:AD:DP:GQ:PL	1/1:0,13:13:51:765,51,0
X	15529981	.	G	C	736.77	.	AC=2;AF=1.00;AN=2;DP=17;ExcessHet=3.0103;FS=0.000;MLEAC=2;MLEAF=1.00;MQ=43.31;QD=28.45;SOR=2.179	GT:AD:DP:GQ:PL	1/1:0,17:17:51:765,51,0
X	15530223	.	GA	G	340.73	.	AC=2;AF=1.00;AN=2;BaseQRankSum=1.227;ClippingRankSum=0.000;DP=24;ExcessHet=3.0103;FS=4.771;MLEAC=2;MLEAF=1.00;MQ=43.88;MQRankSum=0.000;QD=16.23;ReadPosRankSum=0.496;SOR=1.577	GT:AD:DP:GQ:PL	1/1:1,20:21:40:378,40,0
X	15530281	.	G	GCTT	721.80	.	AC=2;AF=1.00;AN=2;BaseQRankSum=0.967;ClippingRankSum=0.000;DP=19;ExcessHet=3.0103;FS=0.000;MLEAC=2;MLEAF=1.00;MQ=43.85;MQRankSum=0.000;QD=33.34;ReadPosRankSum=0.731;SOR=0.317	GT:AD:DP:GQ:PL	1/1:1,18:19:18:759,18,0
X	15530951	.	T	TGGGCACCCA	1431.73	.	AC=2;AF=1.00;AN=2;DP=32;ExcessHet=3.0103;FS=0.000;MLEAC=2;MLEAF=1.00;MQ=41.52;QD=31.58;SOR=0.818	GT:AD:DP:GQ:PL	1/1:0,32:32:99:1469,99,0
X	15530953	.	T	G	1441.77	.	AC=2;AF=1.00;AN=2;DP=29;ExcessHet=3.0103;FS=0.000;MLEAC=2;MLEAF=1.00;MQ=41.18;QD=29.25;SOR=0.906	GT:AD:DP:GQ:PL	1/1:0,29:29:99:1470,99,0
X	15530956	.	T	TC	1357.73	.	AC=2;AF=1.00;AN=2;DP=28;ExcessHet=3.0103;FS=0.000;MLEAC=2;MLEAF=1.00;MQ=41.15;QD=31.09;SOR=0.836	GT:AD:DP:GQ:PL	1/1:0,28:28:93:1395,93,0
X	15530957	.	A	AC	1357.73	.	AC=2;AF=1.00;AN=2;DP=27;ExcessHet=3.0103;FS=0.000;MLEAC=2;MLEAF=1.00;MQ=41.04;QD=27.58;SOR=0.922	GT:AD:DP:GQ:PL	1/1:0,27:27:93:1395,93,0
X	15530958	.	T	TCCACGCCCCGGCCGACG	1267.73	.	AC=2;AF=1.00;AN=2;DP=28;ExcessHet=3.0103;FS=0.000;MLEAC=2;MLEAF=1.00;MQ=41.15;QD=28.62;SOR=0.836	GT:AD:DP:GQ:PL	1/1:0,28:28:87:1305,87,0
X	15531457	.	T	A	1424.77	.	AC=2;AF=1.00;AN=2;DP=53;ExcessHet=3.0103;FS=0.000;MLEAC=2;MLEAF=1.00;MQ=43.93;QD=26.88;SOR=0.808	GT:AD:DP:GQ:PL	1/1:0,53:53:99:1453,158,0
X	15531542	.	C	CAGAGAAGTA	2977.73	.	AC=2;AF=1.00;AN=2;DP=65;ExcessHet=3.0103;FS=0.000;MLEAC=2;MLEAF=1.00;MQ=44.19;QD=29.52;SOR=0.693	GT:AD:DP:GQ:PL	1/1:0,64:64:99:3015,201,0
X	15531602	.	G	GC	3022.73	.	AC=2;AF=1.00;AN=2;DP=69;ExcessHet=3.0103;FS=0.000;MLEAC=2;MLEAF=1.00;MQ=45.13;QD=29.36;SOR=0.880	GT:AD:DP:GQ:PL	1/1:0,68:68:99:3060,205,0
X	15531604	.	T	C	3031.77	.	AC=2;AF=1.00;AN=2;DP=68;ExcessHet=3.0103;FS=0.000;MLEAC=2;MLEAF=1.00;MQ=45.15;QD=30.33;SOR=0.880	GT:AD:DP:GQ:PL	1/1:0,68:68:99:3060,205,0
X	15531612	.	T	A	3038.77	.	AC=2;AF=1.00;AN=2;DP=68;ExcessHet=3.0103;FS=0.000;MLEAC=2;MLEAF=1.00;MQ=45.15;QD=25.96;SOR=1.022	GT:AD:DP:GQ:PL	1/1:0,68:68:99:3067,208,0
X	15531742	.	T	C	1377.77	.	AC=2;AF=1.00;AN=2;DP=51;ExcessHet=3.0103;FS=0.000;MLEAC=2;MLEAF=1.00;MQ=44.00;QD=27.02;SOR=0.900	GT:AD:DP:GQ:PL	1/1:0,51:51:99:1406,152,0
X	15531803	.	T	A	1653.77	.	AC=2;AF=1.00;AN=2;DP=60;ExcessHet=3.0103;FS=0.000;MLEAC=2;MLEAF=1.00;MQ=43.97;QD=28.03;SOR=0.796	GT:AD:DP:GQ:PL	1/1:0,59:59:99:1682,177,0
X	15531840	.	A	T	1902.77	.	AC=2;AF=1.00;AN=2;DP=70;ExcessHet=3.0103;FS=0.000;MLEAC=2;MLEAF=1.00;MQ=43.94;QD=27.18;SOR=0.874	GT:AD:DP:GQ:PL	1/1:0,70:70:99:1931,210,0
X	15531903	.	T	G	1513.77	.	AC=2;AF=1.00;AN=2;DP=57;ExcessHet=3.0103;FS=0.000;MLEAC=2;MLEAF=1.00;MQ=43.93;QD=26.56;SOR=0.728	GT:AD:DP:GQ:PL	1/1:0,57:57:99:1542,170,0
X	15531989	.	A	T	1283.77	.	AC=2;AF=1.00;AN=2;BaseQRankSum=-0.405;ClippingRankSum=0.000;DP=49;ExcessHet=3.0103;FS=3.100;MLEAC=2;MLEAF=1.00;MQ=43.96;MQRankSum=0.000;QD=26.20;ReadPosRankSum=-0.419;SOR=0.353	GT:AD:DP:GQ:PL	1/1:1,48:49:99:1312,118,0
X	15532122	.	C	A	2473.77	.	AC=2;AF=1.00;AN=2;DP=56;ExcessHet=3.0103;FS=0.000;MLEAC=2;MLEAF=1.00;MQ=43.97;QD=28.81;SOR=1.101	GT:AD:DP:GQ:PL	1/1:0,56:56:99:2502,172,0
X	15532124	.	A	G	2473.77	.	AC=2;AF=1.00;AN=2;DP=56;ExcessHet=3.0103;FS=0.000;MLEAC=2;MLEAF=1.00;MQ=43.97;QD=27.51;SOR=1.101	GT:AD:DP:GQ:PL	1/1:0,56:56:99:2502,172,0
X	15532146	.	A	T	1599.77	.	AC=2;AF=1.00;AN=2;DP=59;ExcessHet=3.0103;FS=0.000;MLEAC=2;MLEAF=1.00;MQ=43.93;QD=27.11;SOR=1.034	GT:AD:DP:GQ:PL	1/1:0,59:59:99:1628,176,0
X	15532532	.	G	A	1487.77	.	AC=2;AF=1.00;AN=2;DP=53;ExcessHet=3.0103;FS=0.000;MLEAC=2;MLEAF=1.00;MQ=44.00;QD=28.07;SOR=0.730	GT:AD:DP:GQ:PL	1/1:0,53:53:99:1516,159,0
X	15532570	.	G	A	2207.77	.	AC=2;AF=1.00;AN=2;DP=52;ExcessHet=3.0103;FS=0.000;MLEAC=2;MLEAF=1.00;MQ=44.00;QD=29.90;SOR=1.036	GT:AD:DP:GQ:PL	1/1:0,52:52:99:2236,156,0
X	15532576	.	A	G	2139.77	.	AC=2;AF=1.00;AN=2;DP=48;ExcessHet=3.0103;FS=0.000;MLEAC=2;MLEAF=1.00;MQ=44.00;QD=34.72;SOR=1.067	GT:AD:DP:GQ:PL	1/1:0,48:48:99:2168,147,0
X	15532646	.	C	T	1344.77	.	AC=2;AF=1.00;AN=2;DP=48;ExcessHet=3.0103;FS=0.000;MLEAC=2;MLEAF=1.00;MQ=44.00;QD=28.02;SOR=0.776	GT:AD:DP:GQ:PL	1/1:0,48:48:99:1373,144,0
X	15532848	.	T	C	1465.77	.	AC=2;AF=1.00;AN=2;DP=55;ExcessHet=3.0103;FS=0.000;MLEAC=2;MLEAF=1.00;MQ=43.96;QD=26.65;SOR=1.262	GT:AD:DP:GQ:PL	1/1:0,55:55:99:1494,164,0
X	15532873	.	G	A	1524.77	.	AC=2;AF=1.00;AN=2;DP=59;ExcessHet=3.0103;FS=0.000;MLEAC=2;MLEAF=1.00;MQ=43.97;QD=25.84;SOR=0.950	GT:AD:DP:GQ:PL	1/1:0,59:59:99:1553,175,0
X	15533187	.	A	G	1188.77	.	AC=2;AF=1.00;AN=2;DP=46;ExcessHet=3.0103;FS=0.000;MLEAC=2;MLEAF=1.00;MQ=43.96;QD=25.84;SOR=1.765	GT:AD:DP:GQ:PL	1/1:0,46:46:99:1217,137,0
X	15533202	.	C	T	1240.77	.	AC=2;AF=1.00;AN=2;DP=46;ExcessHet=3.0103;FS=0.000;MLEAC=2;MLEAF=1.00;MQ=43.96;QD=26.97;SOR=1.765	GT:AD:DP:GQ:PL	1/1:0,46:46:99:1269,137,0
X	15533248	.	A	C	1342.77	.	AC=2;AF=1.00;AN=2;DP=49;ExcessHet=3.0103;FS=0.000;MLEAC=2;MLEAF=1.00;MQ=43.92;QD=27.40;SOR=1.112	GT:AD:DP:GQ:PL	1/1:0,49:49:99:1371,147,0
X	15533322	.	C	T	1170.77	.	AC=2;AF=1.00;AN=2;DP=42;ExcessHet=3.0103;FS=0.000;MLEAC=2;MLEAF=1.00;MQ=43.95;QD=27.88;SOR=0.892	GT:AD:DP:GQ:PL	1/1:0,42:42:99:1199,126,0
X	15533415	.	G	A	1718.77	.	AC=2;AF=1.00;AN=2;DP=39;ExcessHet=3.0103;FS=0.000;MLEAC=2;MLEAF=1.00;MQ=44.00;QD=26.89;SOR=1.387	GT:AD:DP:GQ:PL	1/1:0,39:39:99:1747,120,0
X	15533419	.	C	T	1707.77	.	AC=2;AF=1.00;AN=2;DP=38;ExcessHet=3.0103;FS=0.000;MLEAC=2;MLEAF=1.00;MQ=44.00;QD=29.79;SOR=1.493	GT:AD:DP:GQ:PL	1/1:0,38:38:99:1736,117,0
X	15533420	.	A	C	1707.77	.	AC=2;AF=1.00;AN=2;DP=37;ExcessHet=3.0103;FS=0.000;MLEAC=2;MLEAF=1.00;MQ=44.00;QD=26.10;SOR=1.432	GT:AD:DP:GQ:PL	1/1:0,37:37:99:1736,117,0
X	15534393	.	C	T	1888.77	.	AC=2;AF=1.00;AN=2;DP=45;ExcessHet=3.0103;FS=0.000;MLEAC=2;MLEAF=1.00;MQ=45.25;QD=30.70;SOR=0.737	GT:AD:DP:GQ:PL	1/1:0,45:45:99:1917,135,0
X	15534400	.	T	C	1860.77	.	AC=2;AF=1.00;AN=2;DP=42;ExcessHet=3.0103;FS=0.000;MLEAC=2;MLEAF=1.00;MQ=45.60;QD=27.57;SOR=0.788	GT:AD:DP:GQ:PL	1/1:0,42:42:99:1889,132,0
X	15534409	.	G	GCCTCCTT	1863.73	.	AC=2;AF=1.00;AN=2;DP=44;ExcessHet=3.0103;FS=0.000;MLEAC=2;MLEAF=1.00;MQ=46.49;QD=27.98;SOR=1.075	GT:AD:DP:GQ:PL	1/1:0,41:41:99:1901,129,0
X	15534768	.	G	C	1052.77	.	AC=2;AF=1.00;AN=2;DP=39;ExcessHet=3.0103;FS=0.000;MLEAC=2;MLEAF=1.00;MQ=44.00;QD=26.99;SOR=0.968	GT:AD:DP:GQ:PL	1/1:0,39:39:99:1081,117,0
X	15535066	.	C	T	1656.77	.	AC=2;AF=1.00;AN=2;DP=37;ExcessHet=3.0103;FS=0.000;MLEAC=2;MLEAF=1.00;MQ=44.00;QD=31.90;SOR=0.984	GT:AD:DP:GQ:PL	1/1:0,37:37:99:1685,114,0
X	15535072	.	C	T	1656.77	.	AC=2;AF=1.00;AN=2;DP=38;ExcessHet=3.0103;FS=0.000;MLEAC=2;MLEAF=1.00;MQ=44.00;QD=35.38;SOR=1.040	GT:AD:DP:GQ:PL	1/1:0,38:38:99:1685,114,0
X	15535086	.	C	T	1146.77	.	AC=2;AF=1.00;AN=2;DP=42;ExcessHet=3.0103;FS=0.000;MLEAC=2;MLEAF=1.00;MQ=44.00;QD=27.30;SOR=0.693	GT:AD:DP:GQ:PL	1/1:0,42:42:99:1175,126,0
X	15535630	.	C	T	1391.77	.	AC=2;AF=1.00;AN=2;DP=50;ExcessHet=3.0103;FS=0.000;MLEAC=2;MLEAF=1.00;MQ=43.18;QD=27.84;SOR=1.270	GT:AD:DP:GQ:PL	1/1:0,50:50:99:1420,150,0
X	15535645	.	AC	A	1590.73	.	AC=2;AF=1.00;AN=2;DP=52;ExcessHet=3.0103;FS=0.000;MLEAC=2;MLEAF=1.00;MQ=43.21;QD=30.59;SOR=1.244	GT:AD:DP:GQ:PL	1/1:0,52:52:99:1628,156,0
X	15535665	.	G	A	1437.77	.	AC=2;AF=1.00;AN=2;DP=53;ExcessHet=3.0103;FS=0.000;MLEAC=2;MLEAF=1.00;MQ=43.23;QD=27.13;SOR=1.179	GT:AD:DP:GQ:PL	1/1:0,53:53:99:1466,158,0
X	15535702	.	T	C	1481.77	.	AC=2;AF=1.00;AN=2;DP=57;ExcessHet=3.0103;FS=0.000;MLEAC=2;MLEAF=1.00;MQ=43.28;QD=26.00;SOR=0.877	GT:AD:DP:GQ:PL	1/1:0,57:57:99:1510,171,0
X	15536087	.	C	CCA	1278.73	.	AC=2;AF=1.00;AN=2;DP=31;ExcessHet=3.0103;FS=0.000;MLEAC=2;MLEAF=1.00;MQ=43.84;QD=30.95;SOR=0.826	GT:AD:DP:GQ:PL	1/1:0,30:30:93:1316,93,0
X	15536369	.	A	AT	1178.74	.	AC=2;AF=1.00;AN=2;BaseQRankSum=1.327;ClippingRankSum=0.000;DP=28;ExcessHet=3.0103;FS=0.000;MLEAC=2;MLEAF=1.00;MQ=43.39;MQRankSum=2.883;QD=33.63;ReadPosRankSum=1.425;SOR=0.335	GT:AD:DP:GQ:PL	1/1:1,27:28:26:1216,26,0
X	15536371	.	A	AC	390.76	.	AC=1;AF=0.500;AN=2;BaseQRankSum=-0.397;ClippingRankSum=0.000;DP=31;ExcessHet=3.0103;FS=2.235;MLEAC=1;MLEAF=0.500;MQ=43.45;MQRankSum=1.511;QD=13.47;ReadPosRankSum=2.722;SOR=0.343	GT:AD:DP:GQ:PL	0/1:4,25:29:22:428,0,22
X	15536440	.	G	C	667.77	.	AC=2;AF=1.00;AN=2;DP=30;ExcessHet=3.0103;FS=0.000;MLEAC=2;MLEAF=1.00;MQ=43.40;QD=22.26;SOR=1.143	GT:AD:DP:GQ:PL	1/1:0,30:30:87:696,87,0
X	15536597	.	A	T	1295.77	.	AC=2;AF=1.00;AN=2;DP=33;ExcessHet=3.0103;FS=0.000;MLEAC=2;MLEAF=1.00;MQ=43.88;QD=25.69;SOR=1.609	GT:AD:DP:GQ:PL	1/1:0,31:31:96:1324,96,0
X	15536630	.	G	A	1467.77	.	AC=2;AF=1.00;AN=2;DP=38;ExcessHet=3.0103;FS=0.000;MLEAC=2;MLEAF=1.00;MQ=43.72;QD=27.52;SOR=1.270	GT:AD:DP:GQ:PL	1/1:0,37:37:99:1496,114,0
X	15536732	.	CCATCATCATCATCATCATCATCAT	C	816.73	.	AC=2;AF=1.00;AN=2;DP=25;ExcessHet=3.0103;FS=0.000;MLEAC=2;MLEAF=1.00;MQ=43.73;QD=27.91;SOR=1.127	GT:AD:DP:GQ:PL	1/1:0,20:20:62:854,62,0
X	15537066	.	A	T	1196.77	.	AC=2;AF=1.00;AN=2;DP=43;ExcessHet=3.0103;FS=0.000;MLEAC=2;MLEAF=1.00;MQ=44.00;QD=27.83;SOR=0.739	GT:AD:DP:GQ:PL	1/1:0,43:43:99:1225,129,0
X	15537298	.	C	T	1308.77	.	AC=2;AF=1.00;AN=2;DP=48;ExcessHet=3.0103;FS=0.000;MLEAC=2;MLEAF=1.00;MQ=43.96;QD=27.27;SOR=1.562	GT:AD:DP:GQ:PL	1/1:0,48:48:99:1337,143,0
X	15537349	.	A	T	1557.77	.	AC=2;AF=1.00;AN=2;DP=59;ExcessHet=3.0103;FS=0.000;MLEAC=2;MLEAF=1.00;MQ=43.97;QD=26.86;SOR=1.382	GT:AD:DP:GQ:PL	1/1:0,58:58:99:1586,174,0
X	15537372	.	G	A	1442.77	.	AC=2;AF=1.00;AN=2;DP=53;ExcessHet=3.0103;FS=0.000;MLEAC=2;MLEAF=1.00;MQ=44.00;QD=27.75;SOR=1.244	GT:AD:DP:GQ:PL	1/1:0,52:52:99:1471,156,0
X	15537459	.	G	C	1233.77	.	AC=2;AF=1.00;AN=2;DP=49;ExcessHet=3.0103;FS=0.000;MLEAC=2;MLEAF=1.00;MQ=43.96;QD=25.70;SOR=0.963	GT:AD:DP:GQ:PL	1/1:0,48:48:99:1262,143,0
X	15537687	.	T	TA	445.73	.	AC=2;AF=1.00;AN=2;BaseQRankSum=-1.366;ClippingRankSum=0.000;DP=35;ExcessHet=3.0103;FS=3.174;MLEAC=2;MLEAF=1.00;MQ=43.78;MQRankSum=-0.139;QD=15.92;ReadPosRankSum=-1.743;SOR=0.366	GT:AD:DP:GQ:PL	1/1:2,26:28:50:483,50,0
X	15538090	.	T	TGGCTG	1267.73	.	AC=2;AF=1.00;AN=2;DP=29;ExcessHet=3.0103;FS=0.000;MLEAC=2;MLEAF=1.00;MQ=44.38;QD=29.61;SOR=1.071	GT:AD:DP:GQ:PL	1/1:0,29:29:87:1305,87,0
X	15538159	.	C	T	911.77	.	AC=2;AF=1.00;AN=2;DP=34;ExcessHet=3.0103;FS=0.000;MLEAC=2;MLEAF=1.00;MQ=44.00;QD=26.82;SOR=1.418	GT:AD:DP:GQ:PL	1/1:0,34:34:99:940,102,0
X	15538315	.	A	G	1501.77	.	AC=2;AF=1.00;AN=2;DP=35;ExcessHet=3.0103;FS=0.000;MLEAC=2;MLEAF=1.00;MQ=44.00;QD=28.54;SOR=0.869	GT:AD:DP:GQ:PL	1/1:0,35:35:99:1530,105,0
```
