## Supplementary material for "The *Tofu* mutation restores female fertility to *Drosophila* with a null *BEAF* mutation": VCF file S5: fileS5_whitedm6.raw.snps.indels.vcf (part 139 of 147)

```
X	15538316	.	T	A	1501.77	.	AC=2;AF=1.00;AN=2;DP=34;ExcessHet=3.0103;FS=0.000;MLEAC=2;MLEAF=1.00;MQ=44.00;QD=32.80;SOR=0.941	GT:AD:DP:GQ:PL	1/1:0,34:34:99:1530,105,0
X	15538689	.	A	T	910.77	.	AC=2;AF=1.00;AN=2;DP=34;ExcessHet=3.0103;FS=0.000;MLEAC=2;MLEAF=1.00;MQ=44.00;QD=26.79;SOR=1.085	GT:AD:DP:GQ:PL	1/1:0,34:34:99:939,102,0
X	15538961	.	T	TAC	951.80	.	AC=2;AF=1.00;AN=2;BaseQRankSum=-1.485;ClippingRankSum=0.000;DP=45;ExcessHet=3.0103;FS=0.000;MLEAC=2;MLEAF=1.00;MQ=43.92;MQRankSum=-0.195;QD=25.05;ReadPosRankSum=1.598;SOR=0.444	GT:AD:DP:GQ:PL	1/1:3,35:38:18:989,18,0
X	15539926	.	G	C	923.77	.	AC=2;AF=1.00;AN=2;BaseQRankSum=-1.632;ClippingRankSum=0.000;DP=38;ExcessHet=3.0103;FS=0.000;MLEAC=2;MLEAF=1.00;MQ=44.00;MQRankSum=0.000;QD=24.31;ReadPosRankSum=2.106;SOR=0.495	GT:AD:DP:GQ:PL	1/1:1,37:38:83:952,83,0
X	15540144	.	T	C	1416.77	.	AC=2;AF=1.00;AN=2;DP=55;ExcessHet=3.0103;FS=0.000;MLEAC=2;MLEAF=1.00;MQ=44.00;QD=25.76;SOR=1.262	GT:AD:DP:GQ:PL	1/1:0,55:55:99:1445,164,0
X	15540445	.	A	AATAT	1735.73	.	AC=2;AF=1.00;AN=2;DP=46;ExcessHet=3.0103;FS=0.000;MLEAC=1;MLEAF=0.500;MQ=44.00;QD=27.46;SOR=0.880	GT:AD:DP:GQ:PL	1/1:1,40:41:99:1703,119,0
X	15540463	.	T	C	2017.77	.	AC=2;AF=1.00;AN=2;DP=48;ExcessHet=3.0103;FS=0.000;MLEAC=2;MLEAF=1.00;MQ=44.00;QD=35.78;SOR=0.776	GT:AD:DP:GQ:PL	1/1:0,48:48:99:2046,150,0
X	15540861	.	C	T	1209.77	.	AC=2;AF=1.00;AN=2;DP=44;ExcessHet=3.0103;FS=0.000;MLEAC=2;MLEAF=1.00;MQ=44.00;QD=27.49;SOR=1.364	GT:AD:DP:GQ:PL	1/1:0,44:44:99:1238,132,0
X	15541048	.	T	G	1706.77	.	AC=2;AF=1.00;AN=2;DP=64;ExcessHet=3.0103;FS=0.000;MLEAC=2;MLEAF=1.00;MQ=44.00;QD=26.67;SOR=0.756	GT:AD:DP:GQ:PL	1/1:0,64:64:99:1735,191,0
X	15541086	.	A	G	1640.77	.	AC=2;AF=1.00;AN=2;DP=61;ExcessHet=3.0103;FS=0.000;MLEAC=2;MLEAF=1.00;MQ=44.00;QD=26.90;SOR=0.793	GT:AD:DP:GQ:PL	1/1:0,61:61:99:1669,183,0
X	15542279	.	C	A	39.77	.	AC=1;AF=0.500;AN=2;BaseQRankSum=-1.635;ClippingRankSum=0.000;DP=28;ExcessHet=3.0103;FS=24.052;MLEAC=1;MLEAF=0.500;MQ=43.59;MQRankSum=-3.032;QD=1.42;ReadPosRankSum=-2.618;SOR=4.611	GT:AD:DP:GQ:PL	0/1:19,9:28:68:68,0,357
X	15543151	.	G	A	1093.77	.	AC=2;AF=1.00;AN=2;DP=39;ExcessHet=3.0103;FS=0.000;MLEAC=2;MLEAF=1.00;MQ=43.88;QD=28.05;SOR=0.850	GT:AD:DP:GQ:PL	1/1:0,39:39:99:1122,117,0
X	15543204	.	C	A	1623.77	.	AC=2;AF=1.00;AN=2;DP=37;ExcessHet=3.0103;FS=0.000;MLEAC=2;MLEAF=1.00;MQ=44.17;QD=33.52;SOR=0.746	GT:AD:DP:GQ:PL	1/1:0,37:37:99:1652,111,0
X	15543211	.	A	ATG	1620.73	.	AC=2;AF=1.00;AN=2;DP=36;ExcessHet=3.0103;FS=0.000;MLEAC=2;MLEAF=1.00;MQ=44.18;QD=33.08;SOR=0.693	GT:AD:DP:GQ:PL	1/1:0,36:36:99:1658,111,0
X	15543492	.	G	A	1051.77	.	AC=2;AF=1.00;AN=2;DP=39;ExcessHet=3.0103;FS=0.000;MLEAC=2;MLEAF=1.00;MQ=43.95;QD=26.97;SOR=1.236	GT:AD:DP:GQ:PL	1/1:0,39:39:99:1080,117,0
X	15543580	.	G	A	1235.77	.	AC=2;AF=1.00;AN=2;DP=45;ExcessHet=3.0103;FS=0.000;MLEAC=2;MLEAF=1.00;MQ=43.87;QD=27.46;SOR=0.929	GT:AD:DP:GQ:PL	1/1:0,45:45:99:1264,135,0
X	15543676	.	G	T	2561.77	.	AC=2;AF=1.00;AN=2;DP=57;ExcessHet=3.0103;FS=0.000;MLEAC=2;MLEAF=1.00;MQ=43.86;QD=29.98;SOR=0.800	GT:AD:DP:GQ:PL	1/1:0,57:57:99:2590,175,0
X	15543677	.	AATGT	A	2552.73	.	AC=2;AF=1.00;AN=2;DP=57;ExcessHet=3.0103;FS=0.000;MLEAC=2;MLEAF=1.00;MQ=43.83;QD=26.60;SOR=0.800	GT:AD:DP:GQ:PL	1/1:0,57:57:99:2590,175,0
X	15543686	.	C	CTACA	2482.73	.	AC=2;AF=1.00;AN=2;DP=52;ExcessHet=3.0103;FS=0.000;MLEAC=2;MLEAF=1.00;MQ=43.81;QD=37.55;SOR=0.770	GT:AD:DP:GQ:PL	1/1:0,52:52:99:2520,169,0
X	15543695	.	G	C	2197.77	.	AC=2;AF=1.00;AN=2;DP=51;ExcessHet=3.0103;FS=0.000;MLEAC=2;MLEAF=1.00;MQ=43.81;QD=32.46;SOR=0.813	GT:AD:DP:GQ:PL	1/1:0,51:51:99:2226,153,0
X	15543706	.	G	A	2200.77	.	AC=2;AF=1.00;AN=2;DP=50;ExcessHet=3.0103;FS=0.000;MLEAC=2;MLEAF=1.00;MQ=43.80;QD=24.65;SOR=0.693	GT:AD:DP:GQ:PL	1/1:0,50:50:99:2229,151,0
X	15543707	.	C	T	2200.77	.	AC=2;AF=1.00;AN=2;DP=50;ExcessHet=3.0103;FS=0.000;MLEAC=2;MLEAF=1.00;MQ=43.80;QD=28.58;SOR=0.693	GT:AD:DP:GQ:PL	1/1:0,50:50:99:2229,151,0
X	15543718	.	C	CT	1990.73	.	AC=2;AF=1.00;AN=2;DP=49;ExcessHet=3.0103;FS=0.000;MLEAC=2;MLEAF=1.00;MQ=43.84;QD=36.06;SOR=0.818	GT:AD:DP:GQ:PL	1/1:0,49:49:99:2028,146,0
X	15543719	.	C	T	1999.77	.	AC=2;AF=1.00;AN=2;DP=49;ExcessHet=3.0103;FS=0.000;MLEAC=2;MLEAF=1.00;MQ=43.84;QD=28.90;SOR=0.818	GT:AD:DP:GQ:PL	1/1:0,49:49:99:2028,146,0
X	15544171	.	T	C	1429.77	.	AC=2;AF=1.00;AN=2;DP=56;ExcessHet=3.0103;FS=0.000;MLEAC=2;MLEAF=1.00;MQ=43.95;QD=26.48;SOR=0.846	GT:AD:DP:GQ:PL	1/1:0,54:54:99:1458,161,0
X	15544405	.	C	T	1933.77	.	AC=2;AF=1.00;AN=2;DP=44;ExcessHet=3.0103;FS=0.000;MLEAC=2;MLEAF=1.00;MQ=44.00;QD=32.99;SOR=0.990	GT:AD:DP:GQ:PL	1/1:0,44:44:99:1962,135,0
X	15544409	.	C	A	1973.77	.	AC=2;AF=1.00;AN=2;DP=43;ExcessHet=3.0103;FS=0.000;MLEAC=2;MLEAF=1.00;MQ=44.00;QD=27.48;SOR=0.941	GT:AD:DP:GQ:PL	1/1:0,43:43:99:2002,138,0
X	15544462	.	A	G	1068.77	.	AC=2;AF=1.00;AN=2;DP=42;ExcessHet=3.0103;FS=0.000;MLEAC=2;MLEAF=1.00;MQ=44.00;QD=25.45;SOR=0.788	GT:AD:DP:GQ:PL	1/1:0,42:42:99:1097,124,0
X	15544584	.	C	T	1031.77	.	AC=2;AF=1.00;AN=2;DP=40;ExcessHet=3.0103;FS=0.000;MLEAC=2;MLEAF=1.00;MQ=43.93;QD=27.89;SOR=1.432	GT:AD:DP:GQ:PL	1/1:0,37:37:99:1060,111,0
X	15544648	.	T	C	1128.77	.	AC=2;AF=1.00;AN=2;DP=45;ExcessHet=3.0103;FS=0.000;MLEAC=2;MLEAF=1.00;MQ=43.94;QD=25.65;SOR=0.883	GT:AD:DP:GQ:PL	1/1:0,44:44:99:1157,131,0
X	15544831	.	C	T	1236.77	.	AC=2;AF=1.00;AN=2;DP=47;ExcessHet=3.0103;FS=0.000;MLEAC=2;MLEAF=1.00;MQ=43.85;QD=26.31;SOR=0.735	GT:AD:DP:GQ:PL	1/1:0,47:47:99:1265,141,0
X	15544902	.	A	T	2079.77	.	AC=2;AF=1.00;AN=2;DP=47;ExcessHet=3.0103;FS=0.000;MLEAC=2;MLEAF=1.00;MQ=44.42;QD=28.36;SOR=0.823	GT:AD:DP:GQ:PL	1/1:0,47:47:99:2108,141,0
X	15544906	.	T	C	2079.77	.	AC=2;AF=1.00;AN=2;DP=46;ExcessHet=3.0103;FS=0.000;MLEAC=2;MLEAF=1.00;MQ=44.43;QD=33.46;SOR=0.780	GT:AD:DP:GQ:PL	1/1:0,46:46:99:2108,141,0
X	15544919	.	C	G	1799.77	.	AC=2;AF=1.00;AN=2;DP=41;ExcessHet=3.0103;FS=0.000;MLEAC=2;MLEAF=1.00;MQ=44.48;QD=24.72;SOR=0.954	GT:AD:DP:GQ:PL	1/1:0,41:41:99:1828,123,0
X	15544983	.	ACATTCACATT	A	1707.73	.	AC=2;AF=1.00;AN=2;DP=43;ExcessHet=3.0103;FS=0.000;MLEAC=2;MLEAF=1.00;MQ=44.06;QD=28.33;SOR=0.968	GT:AD:DP:GQ:PL	1/1:0,39:39:99:1745,118,0
X	15545072	.	G	A	1389.77	.	AC=2;AF=1.00;AN=2;BaseQRankSum=1.788;ClippingRankSum=0.000;DP=53;ExcessHet=3.0103;FS=3.358;MLEAC=2;MLEAF=1.00;MQ=42.67;MQRankSum=-0.337;QD=26.73;ReadPosRankSum=-1.064;SOR=0.537	GT:AD:DP:GQ:PL	1/1:1,51:52:99:1418,146,0
X	15545131	.	ATATGTATG	A	1437.73	.	AC=2;AF=1.00;AN=2;DP=48;ExcessHet=3.0103;FS=0.000;MLEAC=2;MLEAF=1.00;MQ=41.51;QD=25.44;SOR=1.418	GT:AD:DP:GQ:PL	1/1:0,34:34:99:1475,103,0
X	15545340	.	ACCC	A	595.73	.	AC=2;AF=1.00;AN=2;DP=18;ExcessHet=3.0103;FS=0.000;MLEAC=2;MLEAF=1.00;MQ=43.16;QD=25.75;SOR=1.911	GT:AD:DP:GQ:PL	1/1:0,15:15:45:633,45,0
X	15545344	.	G	T	604.77	.	AC=2;AF=1.00;AN=2;DP=15;ExcessHet=3.0103;FS=0.000;MLEAC=2;MLEAF=1.00;MQ=43.18;QD=31.20;SOR=1.911	GT:AD:DP:GQ:PL	1/1:0,15:15:45:633,45,0
X	15545379	.	T	C	272.77	.	AC=2;AF=1.00;AN=2;DP=12;ExcessHet=3.0103;FS=0.000;MLEAC=2;MLEAF=1.00;MQ=43.39;QD=22.73;SOR=2.670	GT:AD:DP:GQ:PL	1/1:0,12:12:36:301,36,0
X	15545549	.	CA	C	127.27	.	AC=1;AF=0.500;AN=2;BaseQRankSum=1.516;ClippingRankSum=0.000;DP=23;ExcessHet=3.0103;FS=15.611;MLEAC=1;MLEAF=0.500;MQ=43.09;MQRankSum=-0.348;QD=7.95;ReadPosRankSum=-0.625;SOR=2.414	GT:AD:DP:GQ:PL	0/1:3,13:16:9:161,0,9
X	15546346	.	ACCC	A	495.73	.	AC=2;AF=1.00;AN=2;DP=20;ExcessHet=3.0103;FS=0.000;MLEAC=2;MLEAF=1.00;MQ=43.90;QD=34.44;SOR=1.179	GT:AD:DP:GQ:PL	1/1:0,13:13:39:533,39,0
X	15546593	.	C	G	826.77	.	AC=2;AF=1.00;AN=2;DP=32;ExcessHet=3.0103;FS=0.000;MLEAC=2;MLEAF=1.00;MQ=43.85;QD=25.84;SOR=1.284	GT:AD:DP:GQ:PL	1/1:0,32:32:96:855,96,0
X	15547065	.	A	C	1330.77	.	AC=2;AF=1.00;AN=2;DP=51;ExcessHet=3.0103;FS=0.000;MLEAC=2;MLEAF=1.00;MQ=43.92;QD=26.09;SOR=1.314	GT:AD:DP:GQ:PL	1/1:0,51:51:99:1359,152,0
X	15547084	.	A	T	1505.77	.	AC=2;AF=1.00;AN=2;DP=56;ExcessHet=3.0103;FS=0.000;MLEAC=2;MLEAF=1.00;MQ=43.90;QD=26.89;SOR=0.841	GT:AD:DP:GQ:PL	1/1:0,56:56:99:1534,168,0
X	15547112	.	C	T	1531.77	.	AC=2;AF=1.00;AN=2;DP=56;ExcessHet=3.0103;FS=0.000;MLEAC=2;MLEAF=1.00;MQ=43.93;QD=27.35;SOR=0.922	GT:AD:DP:GQ:PL	1/1:0,56:56:99:1560,168,0
X	15547169	.	T	A	1474.77	.	AC=2;AF=1.00;AN=2;DP=54;ExcessHet=3.0103;FS=0.000;MLEAC=2;MLEAF=1.00;MQ=43.93;QD=27.31;SOR=0.767	GT:AD:DP:GQ:PL	1/1:0,54:54:99:1503,162,0
X	15547184	.	G	A	2318.77	.	AC=2;AF=1.00;AN=2;DP=53;ExcessHet=3.0103;FS=0.000;MLEAC=2;MLEAF=1.00;MQ=43.93;QD=33.21;SOR=0.808	GT:AD:DP:GQ:PL	1/1:0,53:53:99:2347,160,0
X	15547192	.	A	G	2287.77	.	AC=2;AF=1.00;AN=2;DP=52;ExcessHet=3.0103;FS=0.000;MLEAC=2;MLEAF=1.00;MQ=43.92;QD=30.58;SOR=0.853	GT:AD:DP:GQ:PL	1/1:0,52:52:99:2316,157,0
X	15547396	.	G	GT	692.73	.	AC=2;AF=1.00;AN=2;BaseQRankSum=-0.483;ClippingRankSum=0.000;DP=41;ExcessHet=3.0103;FS=0.000;MLEAC=2;MLEAF=1.00;MQ=43.90;MQRankSum=-0.120;QD=18.72;ReadPosRankSum=-1.502;SOR=0.655	GT:AD:DP:GQ:PL	1/1:1,36:37:91:730,91,0
X	15547397	.	G	T	1166.73	.	AC=2;AF=1.00;AN=2;DP=43;ExcessHet=3.0103;FS=0.000;MLEAC=2;MLEAF=1.00;MQ=43.91;QD=29.17;SOR=1.609	GT:AD:DP:GQ:PL	1/1:0,40:40:99:1204,120,0
X	15547914	.	A	T	651.77	.	AC=2;AF=1.00;AN=2;DP=24;ExcessHet=3.0103;FS=0.000;MLEAC=2;MLEAF=1.00;MQ=43.45;QD=27.16;SOR=1.270	GT:AD:DP:GQ:PL	1/1:0,24:24:72:680,72,0
X	15547993	.	A	G	644.77	.	AC=2;AF=1.00;AN=2;DP=24;ExcessHet=3.0103;FS=0.000;MLEAC=2;MLEAF=1.00;MQ=44.00;QD=28.03;SOR=0.963	GT:AD:DP:GQ:PL	1/1:0,23:23:69:673,69,0
X	15548123	.	C	T	676.77	.	AC=2;AF=1.00;AN=2;DP=26;ExcessHet=3.0103;FS=0.000;MLEAC=2;MLEAF=1.00;MQ=42.52;QD=26.03;SOR=0.693	GT:AD:DP:GQ:PL	1/1:0,26:26:78:705,78,0
X	15549120	.	G	A	1392.77	.	AC=2;AF=1.00;AN=2;DP=52;ExcessHet=3.0103;FS=0.000;MLEAC=2;MLEAF=1.00;MQ=43.96;QD=26.78;SOR=1.747	GT:AD:DP:GQ:PL	1/1:0,52:52:99:1421,155,0
X	15549388	.	A	C	1647.77	.	AC=2;AF=1.00;AN=2;DP=41;ExcessHet=3.0103;FS=0.000;MLEAC=2;MLEAF=1.00;MQ=44.00;QD=31.87;SOR=0.741	GT:AD:DP:GQ:PL	1/1:0,41:41:99:1676,122,0
X	15549404	.	TTG	T	1610.73	.	AC=2;AF=1.00;AN=2;DP=36;ExcessHet=3.0103;FS=0.000;MLEAC=2;MLEAF=1.00;MQ=44.00;QD=32.24;SOR=0.804	GT:AD:DP:GQ:PL	1/1:0,36:36:99:1648,111,0
X	15549419	.	C	T	1653.77	.	AC=2;AF=1.00;AN=2;DP=39;ExcessHet=3.0103;FS=0.000;MLEAC=2;MLEAF=1.00;MQ=44.00;QD=33.20;SOR=1.096	GT:AD:DP:GQ:PL	1/1:0,39:39:99:1682,117,0
X	15549779	.	T	A	1151.77	.	AC=2;AF=1.00;AN=2;DP=42;ExcessHet=3.0103;FS=0.000;MLEAC=2;MLEAF=1.00;MQ=43.91;QD=27.42;SOR=0.892	GT:AD:DP:GQ:PL	1/1:0,42:42:99:1180,126,0
X	15549934	.	T	TA	1175.73	.	AC=2;AF=1.00;AN=2;DP=34;ExcessHet=3.0103;FS=0.000;MLEAC=2;MLEAF=1.00;MQ=44.59;QD=34.58;SOR=1.085	GT:AD:DP:GQ:PL	1/1:0,34:34:99:1213,102,0
X	15550017	.	T	G	855.77	.	AC=2;AF=1.00;AN=2;DP=33;ExcessHet=3.0103;FS=0.000;MLEAC=2;MLEAF=1.00;MQ=44.67;QD=25.93;SOR=0.880	GT:AD:DP:GQ:PL	1/1:0,33:33:98:884,98,0
X	15550056	.	C	G	1014.77	.	AC=2;AF=1.00;AN=2;DP=37;ExcessHet=3.0103;FS=0.000;MLEAC=2;MLEAF=1.00;MQ=44.60;QD=27.43;SOR=0.984	GT:AD:DP:GQ:PL	1/1:0,37:37:99:1043,111,0
X	15550093	.	G	A	968.77	.	AC=2;AF=1.00;AN=2;DP=35;ExcessHet=3.0103;FS=0.000;MLEAC=2;MLEAF=1.00;MQ=44.00;QD=27.68;SOR=1.148	GT:AD:DP:GQ:PL	1/1:0,35:35:99:997,105,0
X	15550686	.	T	C	1779.77	.	AC=2;AF=1.00;AN=2;DP=66;ExcessHet=3.0103;FS=0.000;MLEAC=2;MLEAF=1.00;MQ=44.00;QD=27.38;SOR=0.925	GT:AD:DP:GQ:PL	1/1:0,65:65:99:1808,194,0
X	15555076	.	G	A	968.77	.	AC=2;AF=1.00;AN=2;DP=36;ExcessHet=3.0103;FS=0.000;MLEAC=2;MLEAF=1.00;MQ=36.54;QD=26.91;SOR=1.061	GT:AD:DP:GQ:PL	1/1:0,36:36:99:997,108,0
X	15556631	.	A	G	2334.77	.	AC=2;AF=1.00;AN=2;DP=53;ExcessHet=3.0103;FS=0.000;MLEAC=2;MLEAF=1.00;MQ=42.71;QD=27.84;SOR=0.808	GT:AD:DP:GQ:PL	1/1:0,53:53:99:2363,160,0
X	15556633	.	T	A	2334.77	.	AC=2;AF=1.00;AN=2;DP=53;ExcessHet=3.0103;FS=0.000;MLEAC=2;MLEAF=1.00;MQ=42.71;QD=33.51;SOR=0.808	GT:AD:DP:GQ:PL	1/1:0,53:53:99:2363,160,0
X	15556890	.	A	G	1622.77	.	AC=2;AF=1.00;AN=2;DP=40;ExcessHet=3.0103;FS=0.000;MLEAC=2;MLEAF=1.00;MQ=43.77;QD=27.62;SOR=1.329	GT:AD:DP:GQ:PL	1/1:0,38:38:99:1651,114,0
X	15556892	.	C	A	1622.77	.	AC=2;AF=1.00;AN=2;DP=39;ExcessHet=3.0103;FS=0.000;MLEAC=2;MLEAF=1.00;MQ=43.76;QD=32.05;SOR=1.270	GT:AD:DP:GQ:PL	1/1:0,37:37:99:1651,114,0
X	15556965	.	G	A	1173.77	.	AC=2;AF=1.00;AN=2;DP=45;ExcessHet=3.0103;FS=0.000;MLEAC=2;MLEAF=1.00;MQ=43.83;QD=26.68;SOR=1.508	GT:AD:DP:GQ:PL	1/1:0,44:44:99:1202,132,0
X	15557103	.	C	A	947.77	.	AC=2;AF=1.00;AN=2;BaseQRankSum=0.249;ClippingRankSum=0.000;DP=37;ExcessHet=3.0103;FS=0.000;MLEAC=2;MLEAF=1.00;MQ=44.00;MQRankSum=0.000;QD=25.62;ReadPosRankSum=-0.539;SOR=0.269	GT:AD:DP:GQ:PL	1/1:1,36:37:83:976,83,0
X	15557159	.	T	C	1526.77	.	AC=2;AF=1.00;AN=2;BaseQRankSum=0.691;ClippingRankSum=0.000;DP=38;ExcessHet=3.0103;FS=0.000;MLEAC=2;MLEAF=1.00;MQ=44.00;MQRankSum=0.000;QD=33.12;ReadPosRankSum=-1.369;SOR=0.416	GT:AD:DP:GQ:PL	1/1:1,37:38:42:1555,42,0
X	15557169	.	G	A	1616.77	.	AC=2;AF=1.00;AN=2;BaseQRankSum=-0.143;ClippingRankSum=0.000;DP=39;ExcessHet=3.0103;FS=0.000;MLEAC=2;MLEAF=1.00;MQ=44.00;MQRankSum=0.000;QD=28.98;ReadPosRankSum=-0.800;SOR=0.317	GT:AD:DP:GQ:PL	1/1:1,38:39:48:1645,48,0
X	15557171	.	G	T	1587.77	.	AC=2;AF=1.00;AN=2;BaseQRankSum=-0.860;ClippingRankSum=0.000;DP=39;ExcessHet=3.0103;FS=0.000;MLEAC=2;MLEAF=1.00;MQ=44.00;MQRankSum=0.000;QD=32.95;ReadPosRankSum=-0.667;SOR=0.317	GT:AD:DP:GQ:PL	1/1:1,38:39:45:1616,45,0
X	15557190	.	G	A	1563.77	.	AC=2;AF=1.00;AN=2;BaseQRankSum=-0.610;ClippingRankSum=0.000;DP=38;ExcessHet=3.0103;FS=0.000;MLEAC=2;MLEAF=1.00;MQ=44.00;MQRankSum=0.000;QD=29.35;ReadPosRankSum=0.185;SOR=0.293	GT:AD:DP:GQ:PL	1/1:1,37:38:42:1592,42,0
X	15557208	.	A	G	1698.77	.	AC=2;AF=1.00;AN=2;BaseQRankSum=0.000;ClippingRankSum=0.000;DP=39;ExcessHet=3.0103;FS=0.000;MLEAC=2;MLEAF=1.00;MQ=44.00;MQRankSum=0.000;QD=32.24;ReadPosRankSum=0.562;SOR=0.317	GT:AD:DP:GQ:PL	1/1:1,38:39:51:1727,51,0
X	15557218	.	T	A	1473.77	.	AC=2;AF=1.00;AN=2;BaseQRankSum=-0.756;ClippingRankSum=0.000;DP=32;ExcessHet=3.0103;FS=0.000;MLEAC=2;MLEAF=1.00;MQ=44.00;MQRankSum=0.000;QD=31.02;ReadPosRankSum=1.790;SOR=0.321	GT:AD:DP:GQ:PL	1/1:1,31:32:36:1502,36,0
X	15557221	.	T	A	1428.77	.	AC=2;AF=1.00;AN=2;BaseQRankSum=-0.974;ClippingRankSum=0.000;DP=35;ExcessHet=3.0103;FS=3.136;MLEAC=2;MLEAF=1.00;MQ=44.00;MQRankSum=0.000;QD=31.59;ReadPosRankSum=1.510;SOR=0.405	GT:AD:DP:GQ:PL	1/1:1,34:35:33:1457,33,0
X	15557227	.	A	G	1413.77	.	AC=2;AF=1.00;AN=2;BaseQRankSum=-1.734;ClippingRankSum=0.000;DP=35;ExcessHet=3.0103;FS=0.000;MLEAC=2;MLEAF=1.00;MQ=44.00;MQRankSum=0.000;QD=32.09;ReadPosRankSum=2.174;SOR=0.223	GT:AD:DP:GQ:PL	1/1:1,34:35:33:1442,33,0
X	15557696	.	A	C	1181.77	.	AC=2;AF=1.00;AN=2;DP=46;ExcessHet=3.0103;FS=0.000;MLEAC=2;MLEAF=1.00;MQ=43.83;QD=26.86;SOR=0.990	GT:AD:DP:GQ:PL	1/1:0,44:44:99:1210,132,0
X	15557730	.	T	A	1212.77	.	AC=2;AF=1.00;AN=2;DP=46;ExcessHet=3.0103;FS=0.000;MLEAC=2;MLEAF=1.00;MQ=43.92;QD=26.95;SOR=1.559	GT:AD:DP:GQ:PL	1/1:0,45:45:99:1241,135,0
X	15557835	.	C	T	1308.77	.	AC=2;AF=1.00;AN=2;DP=49;ExcessHet=3.0103;FS=0.000;MLEAC=2;MLEAF=1.00;MQ=43.88;QD=26.71;SOR=1.007	GT:AD:DP:GQ:PL	1/1:0,49:49:99:1337,146,0
X	15557848	.	A	G	1241.77	.	AC=2;AF=1.00;AN=2;DP=48;ExcessHet=3.0103;FS=0.000;MLEAC=2;MLEAF=1.00;MQ=43.88;QD=25.87;SOR=0.866	GT:AD:DP:GQ:PL	1/1:0,48:48:99:1270,143,0
X	15557916	.	T	G	2332.77	.	AC=2;AF=1.00;AN=2;DP=53;ExcessHet=3.0103;FS=0.000;MLEAC=2;MLEAF=1.00;MQ=44.00;QD=29.26;SOR=1.077	GT:AD:DP:GQ:PL	1/1:0,53:53:99:2361,163,0
X	15557917	.	G	T	2332.77	.	AC=2;AF=1.00;AN=2;DP=54;ExcessHet=3.0103;FS=0.000;MLEAC=2;MLEAF=1.00;MQ=44.00;QD=35.47;SOR=1.118	GT:AD:DP:GQ:PL	1/1:0,54:54:99:2361,163,0
X	15558325	.	T	G	1131.77	.	AC=2;AF=1.00;AN=2;DP=43;ExcessHet=3.0103;FS=0.000;MLEAC=2;MLEAF=1.00;MQ=44.00;QD=26.95;SOR=0.892	GT:AD:DP:GQ:PL	1/1:0,42:42:99:1160,126,0
X	15560093	.	G	A	1248.77	.	AC=2;AF=1.00;AN=2;DP=45;ExcessHet=3.0103;FS=0.000;MLEAC=2;MLEAF=1.00;MQ=44.00;QD=27.75;SOR=0.829	GT:AD:DP:GQ:PL	1/1:0,45:45:99:1277,135,0
X	15560168	.	T	C	2612.77	.	AC=2;AF=1.00;AN=2;DP=62;ExcessHet=3.0103;FS=0.000;MLEAC=2;MLEAF=1.00;MQ=44.00;QD=37.48;SOR=1.292	GT:AD:DP:GQ:PL	1/1:0,61:61:99:2641,184,0
X	15560187	.	T	A	2614.77	.	AC=2;AF=1.00;AN=2;DP=58;ExcessHet=3.0103;FS=0.000;MLEAC=2;MLEAF=1.00;MQ=44.00;QD=34.42;SOR=1.085	GT:AD:DP:GQ:PL	1/1:0,58:58:99:2643,184,0
X	15560248	.	A	AC	1714.73	.	AC=2;AF=1.00;AN=2;DP=57;ExcessHet=3.0103;FS=0.000;MLEAC=2;MLEAF=1.00;MQ=44.00;QD=30.62;SOR=1.445	GT:AD:DP:GQ:PL	1/1:0,56:56:99:1752,168,0
X	15560275	.	G	A	2335.77	.	AC=2;AF=1.00;AN=2;DP=57;ExcessHet=3.0103;FS=0.000;MLEAC=2;MLEAF=1.00;MQ=44.00;QD=23.41;SOR=1.047	GT:AD:DP:GQ:PL	1/1:0,57:57:99:2364,171,0
X	15560288	.	T	A	2162.77	.	AC=2;AF=1.00;AN=2;DP=48;ExcessHet=3.0103;FS=0.000;MLEAC=2;MLEAF=1.00;MQ=44.00;QD=31.75;SOR=0.693	GT:AD:DP:GQ:PL	1/1:0,48:48:99:2191,153,0
X	15560492	.	T	TGAGGCA	2390.73	.	AC=2;AF=1.00;AN=2;DP=55;ExcessHet=3.0103;FS=0.000;MLEAC=2;MLEAF=1.00;MQ=43.93;QD=30.92;SOR=0.730	GT:AD:DP:GQ:PL	1/1:0,53:53:99:2428,162,0
X	15560557	.	G	T	1243.77	.	AC=2;AF=1.00;AN=2;DP=46;ExcessHet=3.0103;FS=0.000;MLEAC=2;MLEAF=1.00;MQ=43.87;QD=27.04;SOR=0.780	GT:AD:DP:GQ:PL	1/1:0,46:46:99:1272,138,0
X	15560596	.	T	C	1826.77	.	AC=2;AF=1.00;AN=2;DP=41;ExcessHet=3.0103;FS=0.000;MLEAC=2;MLEAF=1.00;MQ=43.90;QD=33.84;SOR=0.843	GT:AD:DP:GQ:PL	1/1:0,41:41:99:1855,126,0
X	15560603	.	G	A	1851.77	.	AC=2;AF=1.00;AN=2;DP=42;ExcessHet=3.0103;FS=0.000;MLEAC=2;MLEAF=1.00;MQ=43.91;QD=31.63;SOR=0.892	GT:AD:DP:GQ:PL	1/1:0,42:42:99:1880,129,0
X	15560715	.	G	T	1283.77	.	AC=2;AF=1.00;AN=2;DP=46;ExcessHet=3.0103;FS=0.000;MLEAC=2;MLEAF=1.00;MQ=43.59;QD=27.91;SOR=1.765	GT:AD:DP:GQ:PL	1/1:0,46:46:99:1312,138,0
X	15560748	.	A	AAAGGCG	1439.73	.	AC=2;AF=1.00;AN=2;DP=37;ExcessHet=3.0103;FS=0.000;MLEAC=2;MLEAF=1.00;MQ=43.43;QD=28.24;SOR=0.826	GT:AD:DP:GQ:PL	1/1:0,30:30:99:1477,99,0
X	15560823	.	T	A	1145.77	.	AC=2;AF=1.00;AN=2;DP=42;ExcessHet=3.0103;FS=0.000;MLEAC=2;MLEAF=1.00;MQ=43.77;QD=27.28;SOR=0.788	GT:AD:DP:GQ:PL	1/1:0,42:42:99:1174,125,0
X	15561126	.	T	A	1188.77	.	AC=2;AF=1.00;AN=2;DP=45;ExcessHet=3.0103;FS=0.000;MLEAC=2;MLEAF=1.00;MQ=44.00;QD=26.42;SOR=1.414	GT:AD:DP:GQ:PL	1/1:0,45:45:99:1217,134,0
X	15561201	.	T	TC	1772.73	.	AC=2;AF=1.00;AN=2;DP=52;ExcessHet=3.0103;FS=0.000;MLEAC=2;MLEAF=1.00;MQ=43.92;QD=34.09;SOR=1.358	GT:AD:DP:GQ:PL	1/1:0,52:52:99:1810,156,0
X	15561250	.	T	A	2061.77	.	AC=2;AF=1.00;AN=2;DP=51;ExcessHet=3.0103;FS=0.000;MLEAC=2;MLEAF=1.00;MQ=43.92;QD=33.35;SOR=0.994	GT:AD:DP:GQ:PL	1/1:0,51:51:99:2090,156,0
X	15561273	.	T	G	1918.77	.	AC=2;AF=1.00;AN=2;DP=47;ExcessHet=3.0103;FS=0.000;MLEAC=2;MLEAF=1.00;MQ=43.92;QD=30.51;SOR=0.735	GT:AD:DP:GQ:PL	1/1:0,47:47:99:1947,141,0
X	15561826	.	T	C	723.77	.	AC=2;AF=1.00;AN=2;DP=28;ExcessHet=3.0103;FS=0.000;MLEAC=2;MLEAF=1.00;MQ=43.04;QD=25.85;SOR=1.179	GT:AD:DP:GQ:PL	1/1:0,28:28:84:752,84,0
X	15561895	.	TAAACAA	T	1542.73	.	AC=2;AF=1.00;AN=2;DP=36;ExcessHet=3.0103;FS=0.000;MLEAC=2;MLEAF=1.00;MQ=41.39;QD=33.14;SOR=0.892	GT:AD:DP:GQ:PL	1/1:0,36:36:99:1580,108,0
X	15561901	.	A	ATTTTTTTTT	764.73	.	AC=2;AF=1.00;AN=2;BaseQRankSum=-0.655;ClippingRankSum=0.000;DP=34;ExcessHet=3.0103;FS=0.000;MLEAC=2;MLEAF=1.00;MQ=41.32;MQRankSum=1.458;QD=25.49;ReadPosRankSum=-0.599;SOR=0.223	GT:AD:DP:GQ:PL	1/1:1,29:30:68:802,68,0
X	15561941	.	T	TAATGACATGCCAACGTATAAATTTATAACAATTAAGGGAGCTCACTCGGTTCTTTCAATTAA	1846.73	.	AC=2;AF=1.00;AN=2;DP=32;ExcessHet=3.0103;FS=0.000;MLEAC=2;MLEAF=1.00;MQ=40.42;QD=32.43;SOR=1.112	GT:AD:DP:GQ:PL	1/1:0,32:32:99:1884,128,0
X	15562026	.	A	C	935.77	.	AC=2;AF=1.00;AN=2;BaseQRankSum=1.811;ClippingRankSum=0.000;DP=37;ExcessHet=3.0103;FS=0.000;MLEAC=2;MLEAF=1.00;MQ=41.65;MQRankSum=-0.820;QD=25.29;ReadPosRankSum=-0.315;SOR=0.462	GT:AD:DP:GQ:PL	1/1:1,36:37:99:964,100,0
X	15562055	.	G	A	981.77	.	AC=2;AF=1.00;AN=2;DP=36;ExcessHet=3.0103;FS=0.000;MLEAC=2;MLEAF=1.00;MQ=42.38;QD=27.27;SOR=1.061	GT:AD:DP:GQ:PL	1/1:0,36:36:99:1010,108,0
X	15562176	.	G	A	789.77	.	AC=2;AF=1.00;AN=2;DP=28;ExcessHet=3.0103;FS=0.000;MLEAC=2;MLEAF=1.00;MQ=43.46;QD=28.21;SOR=0.836	GT:AD:DP:GQ:PL	1/1:0,28:28:84:818,84,0
X	15562259	.	A	G	941.77	.	AC=2;AF=1.00;AN=2;DP=35;ExcessHet=3.0103;FS=0.000;MLEAC=2;MLEAF=1.00;MQ=43.86;QD=26.91;SOR=1.002	GT:AD:DP:GQ:PL	1/1:0,35:35:99:970,105,0
X	15562909	.	AC	A	2006.73	.	AC=2;AF=1.00;AN=2;DP=44;ExcessHet=3.0103;FS=0.000;MLEAC=2;MLEAF=1.00;MQ=44.00;QD=31.86;SOR=0.990	GT:AD:DP:GQ:PL	1/1:0,44:44:99:2044,138,0
X	15562912	.	C	T	2016.77	.	AC=2;AF=1.00;AN=2;DP=46;ExcessHet=3.0103;FS=0.000;MLEAC=2;MLEAF=1.00;MQ=44.00;QD=26.58;SOR=1.085	GT:AD:DP:GQ:PL	1/1:0,46:46:99:2045,138,0
X	15565978	.	T	A	1297.77	.	AC=2;AF=1.00;AN=2;DP=48;ExcessHet=3.0103;FS=0.000;MLEAC=2;MLEAF=1.00;MQ=43.96;QD=27.04;SOR=0.963	GT:AD:DP:GQ:PL	1/1:0,48:48:99:1326,143,0
X	15566073	.	GCGATTTC	G	1411.73	.	AC=2;AF=1.00;AN=2;DP=39;ExcessHet=3.0103;FS=0.000;MLEAC=2;MLEAF=1.00;MQ=43.56;QD=26.13;SOR=1.418	GT:AD:DP:GQ:PL	1/1:0,34:34:99:1449,102,0
X	15566171	.	G	A	1492.77	.	AC=2;AF=1.00;AN=2;DP=53;ExcessHet=3.0103;FS=0.000;MLEAC=2;MLEAF=1.00;MQ=43.68;QD=28.71;SOR=0.770	GT:AD:DP:GQ:PL	1/1:0,52:52:99:1521,156,0
X	15566257	.	T	C	1698.77	.	AC=2;AF=1.00;AN=2;DP=63;ExcessHet=3.0103;FS=0.000;MLEAC=2;MLEAF=1.00;MQ=43.97;QD=27.40;SOR=0.976	GT:AD:DP:GQ:PL	1/1:0,62:62:99:1727,186,0
X	15566295	.	G	C	1751.77	.	AC=2;AF=1.00;AN=2;DP=66;ExcessHet=3.0103;FS=0.000;MLEAC=2;MLEAF=1.00;MQ=43.97;QD=26.95;SOR=1.000	GT:AD:DP:GQ:PL	1/1:0,65:65:99:1780,195,0
X	15566360	.	G	A	1482.77	.	AC=2;AF=1.00;AN=2;DP=56;ExcessHet=3.0103;FS=0.000;MLEAC=2;MLEAF=1.00;MQ=44.00;QD=26.48;SOR=1.199	GT:AD:DP:GQ:PL	1/1:0,56:56:99:1511,166,0
X	15566375	.	T	A	1361.77	.	AC=2;AF=1.00;AN=2;DP=51;ExcessHet=3.0103;FS=0.000;MLEAC=2;MLEAF=1.00;MQ=44.00;QD=26.70;SOR=0.994	GT:AD:DP:GQ:PL	1/1:0,51:51:99:1390,153,0
X	15566387	.	T	TA	1346.73	.	AC=2;AF=1.00;AN=2;DP=52;ExcessHet=3.0103;FS=0.000;MLEAC=2;MLEAF=1.00;MQ=44.00;QD=26.41;SOR=0.994	GT:AD:DP:GQ:PL	1/1:0,51:51:99:1384,156,0
X	15566483	.	A	T	1733.77	.	AC=2;AF=1.00;AN=2;DP=63;ExcessHet=3.0103;FS=0.000;MLEAC=2;MLEAF=1.00;MQ=43.73;QD=27.96;SOR=0.826	GT:AD:DP:GQ:PL	1/1:0,62:62:99:1762,186,0
X	15566509	.	T	A	2480.77	.	AC=2;AF=1.00;AN=2;DP=58;ExcessHet=3.0103;FS=0.000;MLEAC=2;MLEAF=1.00;MQ=43.71;QD=30.30;SOR=1.140	GT:AD:DP:GQ:PL	1/1:0,57:57:99:2509,172,0
X	15566532	.	T	C	2538.77	.	AC=2;AF=1.00;AN=2;DP=60;ExcessHet=3.0103;FS=0.000;MLEAC=2;MLEAF=1.00;MQ=43.72;QD=28.33;SOR=1.123	GT:AD:DP:GQ:PL	1/1:0,59:59:99:2567,178,0
X	15566567	.	G	A	1397.77	.	AC=2;AF=1.00;AN=2;DP=50;ExcessHet=3.0103;FS=0.000;MLEAC=2;MLEAF=1.00;MQ=44.00;QD=27.96;SOR=1.157	GT:AD:DP:GQ:PL	1/1:0,50:50:99:1426,150,0
X	15566632	.	A	C	1574.77	.	AC=2;AF=1.00;AN=2;DP=38;ExcessHet=3.0103;FS=0.000;MLEAC=2;MLEAF=1.00;MQ=43.95;QD=29.81;SOR=0.914	GT:AD:DP:GQ:PL	1/1:0,38:38:99:1603,117,0
X	15566645	.	A	G	1429.77	.	AC=2;AF=1.00;AN=2;DP=33;ExcessHet=3.0103;FS=0.000;MLEAC=2;MLEAF=1.00;MQ=43.94;QD=36.20;SOR=0.880	GT:AD:DP:GQ:PL	1/1:0,33:33:99:1458,102,0
X	15566684	.	T	C	1095.77	.	AC=2;AF=1.00;AN=2;DP=39;ExcessHet=3.0103;FS=0.000;MLEAC=2;MLEAF=1.00;MQ=44.00;QD=28.10;SOR=0.743	GT:AD:DP:GQ:PL	1/1:0,39:39:99:1124,117,0
X	15566857	.	C	T	1051.77	.	AC=2;AF=1.00;AN=2;DP=41;ExcessHet=3.0103;FS=0.000;MLEAC=2;MLEAF=1.00;MQ=43.83;QD=25.65;SOR=1.075	GT:AD:DP:GQ:PL	1/1:0,41:41:99:1080,122,0
X	15566938	.	G	T	1101.77	.	AC=2;AF=1.00;AN=2;DP=42;ExcessHet=3.0103;FS=0.000;MLEAC=2;MLEAF=1.00;MQ=43.79;QD=26.87;SOR=1.075	GT:AD:DP:GQ:PL	1/1:0,41:41:99:1130,122,0
X	15567170	.	AAACCAACCC	A	1294.73	.	AC=2;AF=1.00;AN=2;DP=33;ExcessHet=3.0103;FS=0.000;MLEAC=2;MLEAF=1.00;MQ=43.40;QD=29.43;SOR=1.329	GT:AD:DP:GQ:PL	1/1:0,30:30:91:1332,91,0
X	15567194	.	C	T	1520.77	.	AC=2;AF=1.00;AN=2;DP=33;ExcessHet=3.0103;FS=0.000;MLEAC=2;MLEAF=1.00;MQ=43.40;QD=28.05;SOR=1.179	GT:AD:DP:GQ:PL	1/1:0,33:33:99:1549,105,0
X	15567195	.	G	T	1494.77	.	AC=2;AF=1.00;AN=2;DP=34;ExcessHet=3.0103;FS=0.000;MLEAC=2;MLEAF=1.00;MQ=43.42;QD=27.23;SOR=1.085	GT:AD:DP:GQ:PL	1/1:0,34:34:99:1523,102,0
X	15567331	.	T	A	1333.77	.	AC=2;AF=1.00;AN=2;BaseQRankSum=1.645;ClippingRankSum=0.000;DP=35;ExcessHet=3.0103;FS=5.441;MLEAC=2;MLEAF=1.00;MQ=43.55;MQRankSum=-0.476;QD=30.00;ReadPosRankSum=0.099;SOR=1.947	GT:AD:DP:GQ:PL	1/1:1,34:35:98:1362,98,0
X	15567340	.	T	G	1331.77	.	AC=2;AF=1.00;AN=2;BaseQRankSum=1.619;ClippingRankSum=0.000;DP=36;ExcessHet=3.0103;FS=5.149;MLEAC=2;MLEAF=1.00;MQ=43.51;MQRankSum=-0.513;QD=29.73;ReadPosRankSum=0.723;SOR=1.764	GT:AD:DP:GQ:PL	1/1:1,35:36:98:1360,98,0
X	15567351	.	AAAAC	A	311.27	.	AC=1;AF=0.500;AN=2;BaseQRankSum=1.757;ClippingRankSum=0.000;DP=33;ExcessHet=3.0103;FS=0.000;MLEAC=1;MLEAF=0.500;MQ=43.46;MQRankSum=-1.228;QD=11.53;ReadPosRankSum=0.077;SOR=0.527	GT:AD:DP:GQ:PL	0/1:3,24:27:1:346,0,1
X	15567402	.	A	G	854.77	.	AC=2;AF=1.00;AN=2;DP=32;ExcessHet=3.0103;FS=0.000;MLEAC=2;MLEAF=1.00;MQ=43.38;QD=26.71;SOR=1.911	GT:AD:DP:GQ:PL	1/1:0,32:32:96:883,96,0
X	15567415	.	C	T	1482.77	.	AC=2;AF=1.00;AN=2;DP=33;ExcessHet=3.0103;FS=0.000;MLEAC=2;MLEAF=1.00;MQ=43.40;QD=30.23;SOR=1.751	GT:AD:DP:GQ:PL	1/1:0,33:33:99:1511,102,0
X	15567418	.	T	TCC	1518.73	.	AC=2;AF=1.00;AN=2;DP=32;ExcessHet=3.0103;FS=0.000;MLEAC=2;MLEAF=1.00;MQ=43.38;QD=30.75;SOR=1.473	GT:AD:DP:GQ:PL	1/1:0,32:32:99:1556,105,0
X	15567420	.	AG	A	1447.73	.	AC=2;AF=1.00;AN=2;DP=33;ExcessHet=3.0103;FS=0.000;MLEAC=2;MLEAF=1.00;MQ=43.18;QD=32.46;SOR=1.542	GT:AD:DP:GQ:PL	1/1:0,33:33:99:1485,99,0
X	15567423	.	C	A	1411.77	.	AC=2;AF=1.00;AN=2;DP=32;ExcessHet=3.0103;FS=0.000;MLEAC=2;MLEAF=1.00;MQ=43.15;QD=28.46;SOR=1.473	GT:AD:DP:GQ:PL	1/1:0,32:32:96:1440,96,0
X	15568448	.	G	A	979.77	.	AC=2;AF=1.00;AN=2;BaseQRankSum=0.911;ClippingRankSum=0.000;DP=40;ExcessHet=3.0103;FS=0.000;MLEAC=2;MLEAF=1.00;MQ=44.00;MQRankSum=0.000;QD=24.49;ReadPosRankSum=-0.771;SOR=0.243	GT:AD:DP:GQ:PL	1/1:1,39:40:92:1008,92,0
X	15568819	.	A	AAAAATAAATAATATATAATATACATACT	1759.73	.	AC=2;AF=1.00;AN=2;DP=37;ExcessHet=3.0103;FS=0.000;MLEAC=2;MLEAF=1.00;MQ=42.99;QD=26.23;SOR=0.804	GT:AD:DP:GQ:PL	1/1:0,36:36:99:1797,119,0
X	15569757	.	C	G	912.77	.	AC=2;AF=1.00;AN=2;DP=36;ExcessHet=3.0103;FS=0.000;MLEAC=2;MLEAF=1.00;MQ=43.89;QD=26.08;SOR=1.483	GT:AD:DP:GQ:PL	1/1:0,35:35:99:941,105,0
X	15570513	.	C	A	1750.77	.	AC=2;AF=1.00;AN=2;DP=64;ExcessHet=3.0103;FS=0.000;MLEAC=2;MLEAF=1.00;MQ=44.00;QD=27.36;SOR=1.127	GT:AD:DP:GQ:PL	1/1:0,64:64:99:1779,192,0
X	15570584	.	A	G	1505.77	.	AC=2;AF=1.00;AN=2;BaseQRankSum=1.681;ClippingRankSum=0.000;DP=61;ExcessHet=3.0103;FS=3.229;MLEAC=2;MLEAF=1.00;MQ=43.97;MQRankSum=0.000;QD=24.68;ReadPosRankSum=0.597;SOR=0.435	GT:AD:DP:GQ:PL	1/1:1,60:61:99:1534,171,0
X	15570625	.	T	TAA	2387.73	.	AC=2;AF=1.00;AN=2;DP=54;ExcessHet=3.0103;FS=0.000;MLEAC=2;MLEAF=1.00;MQ=43.96;QD=34.66;SOR=0.846	GT:AD:DP:GQ:PL	1/1:0,54:54:99:2425,166,0
X	15570659	.	TTA	T	2232.73	.	AC=2;AF=1.00;AN=2;DP=54;ExcessHet=3.0103;FS=0.000;MLEAC=2;MLEAF=1.00;MQ=43.96;QD=30.91;SOR=0.730	GT:AD:DP:GQ:PL	1/1:0,53:53:99:2270,159,0
X	15570672	.	A	G	2278.77	.	AC=2;AF=1.00;AN=2;DP=49;ExcessHet=3.0103;FS=0.000;MLEAC=2;MLEAF=1.00;MQ=44.00;QD=31.14;SOR=1.007	GT:AD:DP:GQ:PL	1/1:0,49:49:99:2307,159,0
X	15570697	.	G	A	1959.77	.	AC=2;AF=1.00;AN=2;DP=47;ExcessHet=3.0103;FS=0.000;MLEAC=2;MLEAF=1.00;MQ=44.00;QD=30.42;SOR=1.251	GT:AD:DP:GQ:PL	1/1:0,47:47:99:1988,141,0
X	15570844	.	G	GTCTT	2244.73	.	AC=2;AF=1.00;AN=2;DP=50;ExcessHet=3.0103;FS=0.000;MLEAC=2;MLEAF=1.00;MQ=44.18;QD=32.48;SOR=0.733	GT:AD:DP:GQ:PL	1/1:0,49:49:99:2282,153,0
X	15571480	.	C	T	1139.77	.	AC=2;AF=1.00;AN=2;DP=42;ExcessHet=3.0103;FS=0.000;MLEAC=2;MLEAF=1.00;MQ=43.65;QD=27.80;SOR=1.206	GT:AD:DP:GQ:PL	1/1:0,41:41:99:1168,123,0
X	15572033	.	GTT	G	922.73	.	AC=2;AF=1.00;AN=2;DP=43;ExcessHet=3.0103;FS=0.000;MLEAC=2;MLEAF=1.00;MQ=44.00;QD=23.07;SOR=0.756	GT:AD:DP:GQ:PL	1/1:3,37:40:99:960,105,0
X	15573384	.	A	C	929.77	.	AC=2;AF=1.00;AN=2;DP=35;ExcessHet=3.0103;FS=0.000;MLEAC=2;MLEAF=1.00;MQ=44.00;QD=26.56;SOR=1.148	GT:AD:DP:GQ:PL	1/1:0,35:35:99:958,105,0
X	15573671	.	T	G	1434.77	.	AC=2;AF=1.00;AN=2;DP=35;ExcessHet=3.0103;FS=0.000;MLEAC=2;MLEAF=1.00;MQ=43.94;QD=27.17;SOR=0.693	GT:AD:DP:GQ:PL	1/1:0,34:34:99:1463,102,0
X	15573685	.	G	T	1567.77	.	AC=2;AF=1.00;AN=2;DP=39;ExcessHet=3.0103;FS=0.000;MLEAC=2;MLEAF=1.00;MQ=43.95;QD=25.95;SOR=0.798	GT:AD:DP:GQ:PL	1/1:0,38:38:99:1596,117,0
X	15574863	.	T	C	672.77	.	AC=2;AF=1.00;AN=2;DP=26;ExcessHet=3.0103;FS=0.000;MLEAC=2;MLEAF=1.00;MQ=41.31;QD=25.88;SOR=3.098	GT:AD:DP:GQ:PL	1/1:0,26:26:78:701,78,0
X	15575623	.	C	T	490.77	.	AC=2;AF=1.00;AN=2;DP=20;ExcessHet=3.0103;FS=0.000;MLEAC=2;MLEAF=1.00;MQ=36.06;QD=25.83;SOR=5.994	GT:AD:DP:GQ:PL	1/1:0,19:19:57:519,57,0
X	15578229	.	GGATAAC	G	1267.73	.	AC=2;AF=1.00;AN=2;DP=34;ExcessHet=3.0103;FS=0.000;MLEAC=2;MLEAF=1.00;MQ=43.71;QD=25.19;SOR=1.460	GT:AD:DP:GQ:PL	1/1:0,29:29:87:1305,87,0
X	15578991	.	C	T	1142.77	.	AC=2;AF=1.00;AN=2;DP=42;ExcessHet=3.0103;FS=0.000;MLEAC=2;MLEAF=1.00;MQ=44.00;QD=27.21;SOR=0.892	GT:AD:DP:GQ:PL	1/1:0,42:42:99:1171,126,0
X	15579090	.	G	T	1412.77	.	AC=2;AF=1.00;AN=2;DP=54;ExcessHet=3.0103;FS=0.000;MLEAC=2;MLEAF=1.00;MQ=43.96;QD=26.16;SOR=0.931	GT:AD:DP:GQ:PL	1/1:0,54:54:99:1441,160,0
X	15579399	.	G	A	1079.77	.	AC=2;AF=1.00;AN=2;DP=39;ExcessHet=3.0103;FS=0.000;MLEAC=2;MLEAF=1.00;MQ=44.00;QD=27.69;SOR=0.850	GT:AD:DP:GQ:PL	1/1:0,39:39:99:1108,117,0
X	15579721	.	T	C	1495.77	.	AC=2;AF=1.00;AN=2;DP=56;ExcessHet=3.0103;FS=0.000;MLEAC=2;MLEAF=1.00;MQ=43.97;QD=26.71;SOR=0.922	GT:AD:DP:GQ:PL	1/1:0,56:56:99:1524,167,0
X	15579740	.	G	A	1618.77	.	AC=2;AF=1.00;AN=2;DP=57;ExcessHet=3.0103;FS=0.000;MLEAC=2;MLEAF=1.00;MQ=43.97;QD=28.40;SOR=1.238	GT:AD:DP:GQ:PL	1/1:0,57:57:99:1647,171,0
X	15579866	.	C	G	1695.77	.	AC=2;AF=1.00;AN=2;BaseQRankSum=1.858;ClippingRankSum=0.000;DP=65;ExcessHet=3.0103;FS=3.078;MLEAC=2;MLEAF=1.00;MQ=44.00;MQRankSum=0.000;QD=26.09;ReadPosRankSum=-0.619;SOR=0.321	GT:AD:DP:GQ:PL	1/1:1,64:65:99:1724,184,0
X	15580013	.	T	A	1321.77	.	AC=2;AF=1.00;AN=2;DP=49;ExcessHet=3.0103;FS=0.000;MLEAC=2;MLEAF=1.00;MQ=42.99;QD=26.97;SOR=1.473	GT:AD:DP:GQ:PL	1/1:0,49:49:99:1350,147,0
X	15580120	.	G	T	820.77	.	AC=2;AF=1.00;AN=2;DP=31;ExcessHet=3.0103;FS=0.000;MLEAC=2;MLEAF=1.00;MQ=42.89;QD=26.48;SOR=3.056	GT:AD:DP:GQ:PL	1/1:0,31:31:93:849,93,0
X	15580184	.	T	C	528.77	.	AC=2;AF=1.00;AN=2;DP=21;ExcessHet=3.0103;FS=0.000;MLEAC=2;MLEAF=1.00;MQ=40.74;QD=25.18;SOR=3.816	GT:AD:DP:GQ:PL	1/1:0,21:21:63:557,63,0
X	15580319	.	C	T	140.84	.	AC=2;AF=1.00;AN=2;DP=6;ExcessHet=3.0103;FS=0.000;MLEAC=2;MLEAF=1.00;MQ=41.07;QD=23.47;SOR=3.912	GT:AD:DP:GQ:PL	1/1:0,6:6:18:169,18,0
X	15581776	.	G	C	760.77	.	AC=2;AF=1.00;AN=2;DP=31;ExcessHet=3.0103;FS=0.000;MLEAC=2;MLEAF=1.00;MQ=44.00;QD=24.54;SOR=0.756	GT:AD:DP:GQ:PL	1/1:0,31:31:91:789,91,0
X	15581889	.	T	C	1061.77	.	AC=2;AF=1.00;AN=2;DP=40;ExcessHet=3.0103;FS=0.000;MLEAC=2;MLEAF=1.00;MQ=44.00;QD=26.54;SOR=0.793	GT:AD:DP:GQ:PL	1/1:0,40:40:99:1090,120,0
X	15582961	.	A	C	1523.77	.	AC=2;AF=1.00;AN=2;DP=58;ExcessHet=3.0103;FS=0.000;MLEAC=2;MLEAF=1.00;MQ=43.77;QD=26.27;SOR=0.836	GT:AD:DP:GQ:PL	1/1:0,58:58:99:1552,173,0
X	15583554	.	A	G	1318.77	.	AC=2;AF=1.00;AN=2;BaseQRankSum=-0.866;ClippingRankSum=0.000;DP=50;ExcessHet=3.0103;FS=0.000;MLEAC=2;MLEAF=1.00;MQ=43.66;MQRankSum=0.000;QD=26.38;ReadPosRankSum=-0.414;SOR=0.239	GT:AD:DP:GQ:PL	1/1:1,49:50:99:1347,121,0
X	15584735	.	T	C	947.77	.	AC=2;AF=1.00;AN=2;DP=37;ExcessHet=3.0103;FS=0.000;MLEAC=2;MLEAF=1.00;MQ=44.00;QD=25.62;SOR=0.746	GT:AD:DP:GQ:PL	1/1:0,37:37:99:976,110,0
X	15585025	.	C	CA	414.82	.	AC=2;AF=1.00;AN=2;BaseQRankSum=0.891;ClippingRankSum=0.000;DP=32;ExcessHet=3.0103;FS=0.000;MLEAC=2;MLEAF=1.00;MQ=43.49;MQRankSum=0.455;QD=12.96;ReadPosRankSum=-0.815;SOR=1.179	GT:AD:DP:GQ:PL	1/1:5,27:32:17:452,17,0
X	15585286	.	T	A	1558.77	.	AC=2;AF=1.00;AN=2;DP=57;ExcessHet=3.0103;FS=0.000;MLEAC=2;MLEAF=1.00;MQ=43.97;QD=27.35;SOR=1.140	GT:AD:DP:GQ:PL	1/1:0,57:57:99:1587,171,0
X	15587324	.	G	A	878.77	.	AC=2;AF=1.00;AN=2;DP=35;ExcessHet=3.0103;FS=0.000;MLEAC=2;MLEAF=1.00;MQ=43.58;QD=26.63;SOR=0.752	GT:AD:DP:GQ:PL	1/1:0,33:33:98:907,98,0
X	15588469	.	A	C	1012.77	.	AC=2;AF=1.00;AN=2;DP=38;ExcessHet=3.0103;FS=0.000;MLEAC=2;MLEAF=1.00;MQ=43.95;QD=26.65;SOR=1.493	GT:AD:DP:GQ:PL	1/1:0,38:38:99:1041,114,0
X	15588527	.	C	T	929.77	.	AC=2;AF=1.00;AN=2;DP=36;ExcessHet=3.0103;FS=0.000;MLEAC=2;MLEAF=1.00;MQ=43.95;QD=25.83;SOR=0.804	GT:AD:DP:GQ:PL	1/1:0,36:36:99:958,107,0
X	15588604	.	C	T	1175.77	.	AC=2;AF=1.00;AN=2;DP=42;ExcessHet=3.0103;FS=0.000;MLEAC=2;MLEAF=1.00;MQ=43.91;QD=27.99;SOR=0.788	GT:AD:DP:GQ:PL	1/1:0,42:42:99:1204,126,0
X	15588686	.	G	A	918.77	.	AC=2;AF=1.00;AN=2;BaseQRankSum=1.783;ClippingRankSum=0.000;DP=38;ExcessHet=3.0103;FS=3.757;MLEAC=2;MLEAF=1.00;MQ=43.79;MQRankSum=-0.257;QD=24.18;ReadPosRankSum=1.448;SOR=0.840	GT:AD:DP:GQ:PL	1/1:1,37:38:99:947,102,0
X	15588836	.	G	A	1393.77	.	AC=2;AF=1.00;AN=2;DP=33;ExcessHet=3.0103;FS=0.000;MLEAC=2;MLEAF=1.00;MQ=43.94;QD=27.78;SOR=0.818	GT:AD:DP:GQ:PL	1/1:0,32:32:96:1422,96,0
X	15588838	.	A	G	1393.77	.	AC=2;AF=1.00;AN=2;DP=33;ExcessHet=3.0103;FS=0.000;MLEAC=2;MLEAF=1.00;MQ=43.94;QD=35.70;SOR=0.818	GT:AD:DP:GQ:PL	1/1:0,32:32:96:1422,96,0
X	15589053	.	A	T	1100.77	.	AC=2;AF=1.00;AN=2;DP=41;ExcessHet=3.0103;FS=0.000;MLEAC=2;MLEAF=1.00;MQ=44.00;QD=26.85;SOR=0.843	GT:AD:DP:GQ:PL	1/1:0,41:41:99:1129,122,0
X	15589139	.	G	A	783.77	.	AC=2;AF=1.00;AN=2;DP=31;ExcessHet=3.0103;FS=0.000;MLEAC=2;MLEAF=1.00;MQ=44.00;QD=26.13;SOR=0.976	GT:AD:DP:GQ:PL	1/1:0,30:30:90:812,90,0
X	15589440	.	G	T	538.77	.	AC=2;AF=1.00;AN=2;DP=21;ExcessHet=3.0103;FS=0.000;MLEAC=2;MLEAF=1.00;MQ=41.18;QD=25.66;SOR=0.784	GT:AD:DP:GQ:PL	1/1:0,21:21:63:567,63,0
X	15589653	.	T	C	264.77	.	AC=2;AF=1.00;AN=2;DP=11;ExcessHet=3.0103;FS=0.000;MLEAC=2;MLEAF=1.00;MQ=32.59;QD=24.07;SOR=1.802	GT:AD:DP:GQ:PL	1/1:0,11:11:33:293,33,0
X	15589713	.	C	T	522.77	.	AC=2;AF=1.00;AN=2;DP=20;ExcessHet=3.0103;FS=0.000;MLEAC=2;MLEAF=1.00;MQ=38.40;QD=26.14;SOR=1.402	GT:AD:DP:GQ:PL	1/1:0,20:20:60:551,60,0
X	15589869	.	G	A	864.77	.	AC=2;AF=1.00;AN=2;DP=34;ExcessHet=3.0103;FS=0.000;MLEAC=2;MLEAF=1.00;MQ=42.40;QD=26.21;SOR=1.352	GT:AD:DP:GQ:PL	1/1:0,33:33:99:893,99,0
X	15589943	.	A	G	1456.77	.	AC=2;AF=1.00;AN=2;DP=33;ExcessHet=3.0103;FS=0.000;MLEAC=2;MLEAF=1.00;MQ=43.05;QD=26.57;SOR=0.880	GT:AD:DP:GQ:PL	1/1:0,33:33:99:1485,99,0
X	15589949	.	AG	A	1474.73	.	AC=2;AF=1.00;AN=2;DP=34;ExcessHet=3.0103;FS=0.000;MLEAC=2;MLEAF=1.00;MQ=43.07;QD=29.18;SOR=0.941	GT:AD:DP:GQ:PL	1/1:0,34:34:99:1512,102,0
X	15589967	.	A	C	1350.77	.	AC=2;AF=1.00;AN=2;DP=31;ExcessHet=3.0103;FS=0.000;MLEAC=2;MLEAF=1.00;MQ=43.46;QD=26.86;SOR=0.892	GT:AD:DP:GQ:PL	1/1:0,31:31:93:1379,93,0
X	15589971	.	GAGTATTTTAAAGTACAA	G	1379.73	.	AC=2;AF=1.00;AN=2;DP=32;ExcessHet=3.0103;FS=0.000;MLEAC=2;MLEAF=1.00;MQ=43.48;QD=29.82;SOR=0.818	GT:AD:DP:GQ:PL	1/1:0,32:32:96:1417,96,0
X	15590221	.	G	A	451.77	.	AC=2;AF=1.00;AN=2;DP=17;ExcessHet=3.0103;FS=0.000;MLEAC=2;MLEAF=1.00;MQ=43.88;QD=26.57;SOR=1.739	GT:AD:DP:GQ:PL	1/1:0,17:17:51:480,51,0
X	15590242	.	A	G	497.77	.	AC=2;AF=1.00;AN=2;DP=19;ExcessHet=3.0103;FS=0.000;MLEAC=2;MLEAF=1.00;MQ=43.79;QD=26.20;SOR=1.292	GT:AD:DP:GQ:PL	1/1:0,19:19:57:526,57,0
X	15590323	.	G	A	523.77	.	AC=2;AF=1.00;AN=2;DP=20;ExcessHet=3.0103;FS=0.000;MLEAC=2;MLEAF=1.00;MQ=43.90;QD=26.19;SOR=1.402	GT:AD:DP:GQ:PL	1/1:0,20:20:60:552,60,0
X	15590335	.	C	T	576.77	.	AC=2;AF=1.00;AN=2;DP=23;ExcessHet=3.0103;FS=0.000;MLEAC=2;MLEAF=1.00;MQ=43.91;QD=26.22;SOR=1.329	GT:AD:DP:GQ:PL	1/1:0,22:22:66:605,66,0
X	15590614	.	T	C	848.77	.	AC=2;AF=1.00;AN=2;DP=33;ExcessHet=3.0103;FS=0.000;MLEAC=2;MLEAF=1.00;MQ=43.94;QD=26.52;SOR=0.818	GT:AD:DP:GQ:PL	1/1:0,32:32:96:877,96,0
X	15590641	.	G	A	1621.77	.	AC=2;AF=1.00;AN=2;DP=39;ExcessHet=3.0103;FS=0.000;MLEAC=2;MLEAF=1.00;MQ=43.95;QD=27.66;SOR=0.693	GT:AD:DP:GQ:PL	1/1:0,38:38:99:1650,114,0
X	15590647	.	A	C	1621.77	.	AC=2;AF=1.00;AN=2;DP=39;ExcessHet=3.0103;FS=0.000;MLEAC=2;MLEAF=1.00;MQ=43.95;QD=27.43;SOR=0.693	GT:AD:DP:GQ:PL	1/1:0,38:38:99:1650,114,0
X	15591031	.	A	G	1402.77	.	AC=2;AF=1.00;AN=2;DP=53;ExcessHet=3.0103;FS=0.000;MLEAC=2;MLEAF=1.00;MQ=43.14;QD=26.47;SOR=0.808	GT:AD:DP:GQ:PL	1/1:0,53:53:99:1431,158,0
X	15591088	.	C	A	2177.77	.	AC=2;AF=1.00;AN=2;DP=50;ExcessHet=3.0103;FS=0.000;MLEAC=2;MLEAF=1.00;MQ=42.44;QD=27.60;SOR=1.051	GT:AD:DP:GQ:PL	1/1:0,50:50:99:2206,151,0
X	15591089	.	A	C	2177.77	.	AC=2;AF=1.00;AN=2;DP=50;ExcessHet=3.0103;FS=0.000;MLEAC=2;MLEAF=1.00;MQ=42.44;QD=31.46;SOR=1.051	GT:AD:DP:GQ:PL	1/1:0,50:50:99:2206,151,0
X	15591099	.	GAA	G	2302.73	.	AC=2;AF=1.00;AN=2;DP=53;ExcessHet=3.0103;FS=0.000;MLEAC=2;MLEAF=1.00;MQ=41.99;QD=30.52;SOR=1.358	GT:AD:DP:GQ:PL	1/1:0,52:52:99:2340,157,0
X	15591102	.	T	G	2340.77	.	AC=2;AF=1.00;AN=2;DP=52;ExcessHet=3.0103;FS=0.000;MLEAC=2;MLEAF=1.00;MQ=41.96;QD=28.81;SOR=1.358	GT:AD:DP:GQ:PL	1/1:0,52:52:99:2369,160,0
X	15591112	.	A	G	2351.77	.	AC=2;AF=1.00;AN=2;DP=53;ExcessHet=3.0103;FS=0.000;MLEAC=2;MLEAF=1.00;MQ=41.88;QD=32.58;SOR=1.179	GT:AD:DP:GQ:PL	1/1:0,53:53:99:2380,163,0
X	15591183	.	T	TCTCATTGTGTATTCTCCA	2112.73	.	AC=2;AF=1.00;AN=2;DP=41;ExcessHet=3.0103;FS=0.000;MLEAC=2;MLEAF=1.00;MQ=40.90;QD=25.23;SOR=1.552	GT:AD:DP:GQ:PL	1/1:0,39:39:99:2150,144,0
X	15591223	.	AAACAACTAATCTGCCGAACACGT	A	1805.73	.	AC=2;AF=1.00;AN=2;DP=43;ExcessHet=3.0103;FS=0.000;MLEAC=2;MLEAF=1.00;MQ=41.84;QD=33.34;SOR=0.693	GT:AD:DP:GQ:PL	1/1:0,40:40:99:1843,124,0
X	15591270	.	T	C	2041.77	.	AC=2;AF=1.00;AN=2;DP=44;ExcessHet=3.0103;FS=0.000;MLEAC=2;MLEAF=1.00;MQ=42.31;QD=29.58;SOR=0.693	GT:AD:DP:GQ:PL	1/1:0,44:44:99:2070,138,0
X	15591284	.	C	A	1906.77	.	AC=2;AF=1.00;AN=2;DP=43;ExcessHet=3.0103;FS=0.000;MLEAC=2;MLEAF=1.00;MQ=42.51;QD=28.85;SOR=0.739	GT:AD:DP:GQ:PL	1/1:0,43:43:99:1935,129,0
X	15591305	.	C	T	1841.77	.	AC=2;AF=1.00;AN=2;DP=44;ExcessHet=3.0103;FS=0.000;MLEAC=2;MLEAF=1.00;MQ=42.77;QD=31.41;SOR=0.883	GT:AD:DP:GQ:PL	1/1:0,44:44:99:1870,133,0
X	15591583	.	A	G	1189.77	.	AC=2;AF=1.00;AN=2;DP=44;ExcessHet=3.0103;FS=0.000;MLEAC=2;MLEAF=1.00;MQ=43.96;QD=27.67;SOR=0.836	GT:AD:DP:GQ:PL	1/1:0,43:43:99:1218,129,0
X	15592206	.	T	G	1080.77	.	AC=2;AF=1.00;AN=2;DP=40;ExcessHet=3.0103;FS=0.000;MLEAC=2;MLEAF=1.00;MQ=44.00;QD=27.02;SOR=0.693	GT:AD:DP:GQ:PL	1/1:0,40:40:99:1109,119,0
X	15592389	.	G	GATCGCAGA	2122.73	.	AC=2;AF=1.00;AN=2;DP=47;ExcessHet=3.0103;FS=0.000;MLEAC=2;MLEAF=1.00;MQ=43.96;QD=25.57;SOR=1.022	GT:AD:DP:GQ:PL	1/1:0,47:47:99:2160,144,0
X	15592574	.	G	GT	369.50	.	AC=2;AF=1.00;AN=2;BaseQRankSum=0.665;ClippingRankSum=0.000;DP=41;ExcessHet=3.0103;FS=0.000;MLEAC=2;MLEAF=1.00;MQ=43.30;MQRankSum=1.234;QD=11.55;ReadPosRankSum=-0.130;SOR=1.091	GT:AD:DP:GQ:PL	1/1:5,27:32:2:404,2,0
X	15592690	.	CAG	C	1747.73	.	AC=2;AF=1.00;AN=2;DP=39;ExcessHet=3.0103;FS=0.000;MLEAC=2;MLEAF=1.00;MQ=43.85;QD=28.38;SOR=0.850	GT:AD:DP:GQ:PL	1/1:0,39:39:99:1785,120,0
X	15592714	.	T	C	2221.77	.	AC=2;AF=1.00;AN=2;DP=50;ExcessHet=3.0103;FS=0.000;MLEAC=2;MLEAF=1.00;MQ=43.96;QD=28.12;SOR=0.859	GT:AD:DP:GQ:PL	1/1:0,50:50:99:2250,151,0
X	15592722	.	G	A	2176.77	.	AC=2;AF=1.00;AN=2;DP=49;ExcessHet=3.0103;FS=0.000;MLEAC=2;MLEAF=1.00;MQ=43.96;QD=28.69;SOR=0.818	GT:AD:DP:GQ:PL	1/1:0,49:49:99:2205,147,0
X	15592742	.	G	T	2203.77	.	AC=2;AF=1.00;AN=2;DP=50;ExcessHet=3.0103;FS=0.000;MLEAC=2;MLEAF=1.00;MQ=43.96;QD=30.52;SOR=0.773	GT:AD:DP:GQ:PL	1/1:0,50:50:99:2232,154,0
X	15592900	.	C	T	1428.77	.	AC=2;AF=1.00;AN=2;DP=53;ExcessHet=3.0103;FS=0.000;MLEAC=2;MLEAF=1.00;MQ=43.96;QD=26.96;SOR=1.179	GT:AD:DP:GQ:PL	1/1:0,53:53:99:1457,158,0
X	15593014	.	CT	C	685.73	.	AC=2;AF=1.00;AN=2;BaseQRankSum=-0.323;ClippingRankSum=0.000;DP=44;ExcessHet=3.0103;FS=0.000;MLEAC=2;MLEAF=1.00;MQ=43.96;MQRankSum=-0.115;QD=17.14;ReadPosRankSum=-0.714;SOR=1.493	GT:AD:DP:GQ:PL	1/1:2,38:40:76:723,76,0
X	15593205	.	GCACA	G	1082.73	.	AC=2;AF=1.00;AN=2;DP=25;ExcessHet=3.0103;FS=0.000;MLEAC=2;MLEAF=1.00;MQ=43.77;QD=32.18;SOR=0.941	GT:AD:DP:GQ:PL	1/1:0,25:25:75:1120,75,0
X	15593351	.	CTT	C	770.73	.	AC=2;AF=1.00;AN=2;DP=28;ExcessHet=3.0103;FS=0.000;MLEAC=2;MLEAF=1.00;MQ=44.00;QD=29.64;SOR=1.981	GT:AD:DP:GQ:PL	1/1:0,26:26:78:808,78,0
X	15593399	.	G	GA	366.73	.	AC=2;AF=1.00;AN=2;BaseQRankSum=-0.876;ClippingRankSum=0.000;DP=27;ExcessHet=3.0103;FS=3.039;MLEAC=1;MLEAF=0.500;MQ=44.00;MQRankSum=0.000;QD=15.94;ReadPosRankSum=0.070;SOR=0.160	GT:AD:DP:GQ:PL	1/1:2,21:23:41:367,41,0
X	15593467	.	T	A	848.77	.	AC=2;AF=1.00;AN=2;DP=32;ExcessHet=3.0103;FS=0.000;MLEAC=2;MLEAF=1.00;MQ=44.00;QD=26.52;SOR=1.112	GT:AD:DP:GQ:PL	1/1:0,32:32:95:877,95,0
X	15593525	.	A	G	751.77	.	AC=2;AF=1.00;AN=2;DP=28;ExcessHet=3.0103;FS=0.000;MLEAC=2;MLEAF=1.00;MQ=44.00;QD=26.85;SOR=1.179	GT:AD:DP:GQ:PL	1/1:0,28:28:84:780,84,0
X	15593692	.	C	T	951.77	.	AC=2;AF=1.00;AN=2;DP=35;ExcessHet=3.0103;FS=0.000;MLEAC=2;MLEAF=1.00;MQ=44.20;QD=27.19;SOR=1.002	GT:AD:DP:GQ:PL	1/1:0,35:35:99:980,105,0
X	15593750	.	C	CCTCTCTCTCT	1238.73	.	AC=2;AF=1.00;AN=2;DP=37;ExcessHet=3.0103;FS=0.000;MLEAC=1;MLEAF=0.500;MQ=44.17;QD=25.08;SOR=1.022	GT:AD:DP:GQ:PL	1/1:0,31:31:92:1250,92,0
X	15593886	.	A	G	1169.77	.	AC=2;AF=1.00;AN=2;DP=42;ExcessHet=3.0103;FS=0.000;MLEAC=2;MLEAF=1.00;MQ=44.42;QD=27.85;SOR=0.693	GT:AD:DP:GQ:PL	1/1:0,42:42:99:1198,126,0
X	15594253	.	G	A	1430.77	.	AC=2;AF=1.00;AN=2;DP=33;ExcessHet=3.0103;FS=0.000;MLEAC=2;MLEAF=1.00;MQ=43.85;QD=32.20;SOR=2.235	GT:AD:DP:GQ:PL	1/1:0,33:33:99:1459,105,0
X	15594265	.	C	A	1501.77	.	AC=2;AF=1.00;AN=2;DP=33;ExcessHet=3.0103;FS=0.000;MLEAC=2;MLEAF=1.00;MQ=43.73;QD=28.55;SOR=1.751	GT:AD:DP:GQ:PL	1/1:0,33:33:99:1530,102,0
X	15594273	.	A	G	1394.77	.	AC=2;AF=1.00;AN=2;DP=31;ExcessHet=3.0103;FS=0.000;MLEAC=2;MLEAF=1.00;MQ=43.65;QD=30.80;SOR=1.609	GT:AD:DP:GQ:PL	1/1:0,31:31:96:1423,96,0
X	15594298	.	T	G	1400.77	.	AC=2;AF=1.00;AN=2;DP=34;ExcessHet=3.0103;FS=0.000;MLEAC=2;MLEAF=1.00;MQ=43.57;QD=35.46;SOR=1.609	GT:AD:DP:GQ:PL	1/1:0,34:34:99:1429,102,0
X	15594324	.	C	CTTT	1597.73	.	AC=2;AF=1.00;AN=2;DP=39;ExcessHet=3.0103;FS=0.000;MLEAC=2;MLEAF=1.00;MQ=43.57;QD=27.70;SOR=0.756	GT:AD:DP:GQ:PL	1/1:0,36:36:99:1635,117,0
X	15594345	.	A	G	1759.77	.	AC=2;AF=1.00;AN=2;DP=42;ExcessHet=3.0103;FS=0.000;MLEAC=2;MLEAF=1.00;MQ=43.67;QD=30.02;SOR=1.005	GT:AD:DP:GQ:PL	1/1:0,42:42:99:1788,126,0
X	15594407	.	A	C	1174.77	.	AC=2;AF=1.00;AN=2;DP=43;ExcessHet=3.0103;FS=0.000;MLEAC=2;MLEAF=1.00;MQ=43.59;QD=27.32;SOR=0.739	GT:AD:DP:GQ:PL	1/1:0,43:43:99:1203,129,0
X	15594501	.	T	C	1050.77	.	AC=2;AF=1.00;AN=2;DP=40;ExcessHet=3.0103;FS=0.000;MLEAC=2;MLEAF=1.00;MQ=43.21;QD=26.27;SOR=0.793	GT:AD:DP:GQ:PL	1/1:0,40:40:99:1079,120,0
X	15594555	.	AGT	A	1941.73	.	AC=2;AF=1.00;AN=2;DP=46;ExcessHet=3.0103;FS=0.000;MLEAC=2;MLEAF=1.00;MQ=42.93;QD=30.70;SOR=0.693	GT:AD:DP:GQ:PL	1/1:0,44:44:99:1979,132,0
X	15594560	.	G	A	2095.77	.	AC=2;AF=1.00;AN=2;DP=45;ExcessHet=3.0103;FS=0.000;MLEAC=2;MLEAF=1.00;MQ=42.91;QD=27.34;SOR=0.693	GT:AD:DP:GQ:PL	1/1:0,44:44:99:2124,144,0
X	15594561	.	A	AAAATTGTATC	2086.73	.	AC=2;AF=1.00;AN=2;DP=45;ExcessHet=3.0103;FS=0.000;MLEAC=2;MLEAF=1.00;MQ=42.95;QD=36.11;SOR=0.693	GT:AD:DP:GQ:PL	1/1:0,44:44:99:2124,144,0
X	15594564	.	C	A	1825.77	.	AC=2;AF=1.00;AN=2;DP=43;ExcessHet=3.0103;FS=0.000;MLEAC=2;MLEAF=1.00;MQ=42.90;QD=29.58;SOR=0.788	GT:AD:DP:GQ:PL	1/1:0,42:42:99:1854,126,0
X	15594779	.	AT	A	1869.73	.	AC=1;AF=0.500;AN=2;BaseQRankSum=1.831;ClippingRankSum=0.000;DP=48;ExcessHet=3.0103;FS=0.000;MLEAC=1;MLEAF=0.500;MQ=43.69;MQRankSum=-0.358;QD=34.71;ReadPosRankSum=-1.439;SOR=0.693	GT:AD:DP:GQ:PL	0/1:1,46:47:99:1907,0,109
X	15594782	.	C	CAACATT	1911.73	.	AC=1;AF=0.500;AN=2;BaseQRankSum=1.397;ClippingRankSum=0.000;DP=48;ExcessHet=3.0103;FS=0.000;MLEAC=1;MLEAF=0.500;MQ=43.69;MQRankSum=-0.358;QD=26.59;SOR=0.693	GT:AD:DP:GQ:PL	0/1:1,46:47:99:1949,0,106
X	15594785	.	TCGCATACGC	T	1849.73	.	AC=1;AF=0.500;AN=2;BaseQRankSum=1.423;ClippingRankSum=0.000;DP=47;ExcessHet=3.0103;FS=0.000;MLEAC=1;MLEAF=0.500;MQ=43.93;MQRankSum=-0.286;QD=32.37;ReadPosRankSum=-0.829;SOR=0.871	GT:AD:DP:GQ:PL	0/1:1,45:46:99:1887,0,112
X	15594805	.	C	T	1853.77	.	AC=1;AF=0.500;AN=2;BaseQRankSum=0.724;ClippingRankSum=0.000;DP=47;ExcessHet=3.0103;FS=0.000;MLEAC=1;MLEAF=0.500;MQ=44.01;MQRankSum=-0.193;QD=30.82;ReadPosRankSum=-1.383;SOR=0.997	GT:AD:DP:GQ:PL	0/1:1,45:46:99:1882,0,109
X	15594913	.	TTAA	T	1830.73	.	AC=2;AF=1.00;AN=2;BaseQRankSum=-0.707;ClippingRankSum=0.000;DP=47;ExcessHet=3.0103;FS=0.000;MLEAC=2;MLEAF=1.00;MQ=44.43;MQRankSum=0.176;QD=32.89;ReadPosRankSum=1.283;SOR=0.500	GT:AD:DP:GQ:PL	1/1:1,45:46:95:1868,95,0
X	15595257	.	TG	T	461.37	.	AC=2;AF=1.00;AN=2;BaseQRankSum=0.146;ClippingRankSum=0.000;DP=34;ExcessHet=3.0103;FS=0.000;MLEAC=2;MLEAF=1.00;MQ=44.00;MQRankSum=0.000;QD=14.88;ReadPosRankSum=1.639;SOR=1.022	GT:AD:DP:GQ:PL	1/1:3,28:31:8:498,8,0
X	15595558	.	T	TTATATA	1899.73	.	AC=2;AF=1.00;AN=2;DP=46;ExcessHet=3.0103;FS=0.000;MLEAC=2;MLEAF=1.00;MQ=43.29;QD=29.90;SOR=0.829	GT:AD:DP:GQ:PL	1/1:0,45:45:99:1937,135,0
X	15595582	.	A	ATTGTATATT	1761.73	.	AC=2;AF=1.00;AN=2;DP=41;ExcessHet=3.0103;FS=0.000;MLEAC=2;MLEAF=1.00;MQ=43.90;QD=28.65;SOR=0.793	GT:AD:DP:GQ:PL	1/1:0,40:40:99:1799,120,0
X	15595802	.	G	A	1183.77	.	AC=2;AF=1.00;AN=2;DP=44;ExcessHet=3.0103;FS=0.000;MLEAC=2;MLEAF=1.00;MQ=43.76;QD=26.90;SOR=0.784	GT:AD:DP:GQ:PL	1/1:0,44:44:99:1212,132,0
X	15595850	.	G	T	983.77	.	AC=2;AF=1.00;AN=2;BaseQRankSum=2.287;ClippingRankSum=0.000;DP=39;ExcessHet=3.0103;FS=0.000;MLEAC=2;MLEAF=1.00;MQ=43.67;MQRankSum=-0.559;QD=25.22;ReadPosRankSum=-0.788;SOR=1.270	GT:AD:DP:GQ:PL	1/1:2,37:39:80:1012,80,0
X	15595929	.	A	C	1277.28	.	AC=2;AF=1.00;AN=2;BaseQRankSum=-0.807;ClippingRankSum=0.000;DP=33;ExcessHet=3.0103;FS=3.110;MLEAC=2;MLEAF=1.00;MQ=43.82;MQRankSum=-0.379;QD=30.05;ReadPosRankSum=2.956;SOR=0.118	GT:AD:DP:GQ:PL	1/1:2,31:33:9:1305,9,0
X	15595933	.	A	C	1356.90	.	AC=2;AF=1.00;AN=2;BaseQRankSum=-1.304;ClippingRankSum=0.000;DP=33;ExcessHet=3.0103;FS=3.110;MLEAC=2;MLEAF=1.00;MQ=43.82;MQRankSum=-0.379;QD=25.15;ReadPosRankSum=3.114;SOR=0.118	GT:AD:DP:GQ:PL	1/1:2,31:33:15:1385,15,0
X	15595946	.	T	C	1356.77	.	AC=2;AF=1.00;AN=2;BaseQRankSum=-0.056;ClippingRankSum=0.000;DP=33;ExcessHet=3.0103;FS=0.000;MLEAC=2;MLEAF=1.00;MQ=43.76;MQRankSum=-0.279;QD=25.42;ReadPosRankSum=1.280;SOR=0.337	GT:AD:DP:GQ:PL	1/1:1,32:33:54:1385,54,0
X	15595954	.	A	T	1266.77	.	AC=2;AF=1.00;AN=2;BaseQRankSum=-0.670;ClippingRankSum=0.000;DP=31;ExcessHet=3.0103;FS=0.000;MLEAC=2;MLEAF=1.00;MQ=43.75;MQRankSum=-0.289;QD=29.43;ReadPosRankSum=1.083;SOR=0.278	GT:AD:DP:GQ:PL	1/1:1,30:31:48:1295,48,0
X	15595983	.	G	A	1521.77	.	AC=2;AF=1.00;AN=2;DP=34;ExcessHet=3.0103;FS=0.000;MLEAC=2;MLEAF=1.00;MQ=43.77;QD=34.19;SOR=0.752	GT:AD:DP:GQ:PL	1/1:0,33:33:99:1550,108,0
X	15595995	.	T	A	1639.77	.	AC=2;AF=1.00;AN=2;DP=41;ExcessHet=3.0103;FS=0.000;MLEAC=2;MLEAF=1.00;MQ=43.81;QD=28.53;SOR=0.793	GT:AD:DP:GQ:PL	1/1:0,40:40:99:1668,120,0
X	15596022	.	T	A	1722.77	.	AC=2;AF=1.00;AN=2;DP=39;ExcessHet=3.0103;FS=0.000;MLEAC=2;MLEAF=1.00;MQ=43.85;QD=27.94;SOR=0.850	GT:AD:DP:GQ:PL	1/1:0,39:39:99:1751,120,0
X	15596028	.	T	C	1716.77	.	AC=2;AF=1.00;AN=2;DP=40;ExcessHet=3.0103;FS=0.000;MLEAC=2;MLEAF=1.00;MQ=43.85;QD=23.99;SOR=0.902	GT:AD:DP:GQ:PL	1/1:0,40:40:99:1745,120,0
X	15596116	.	C	T	1136.77	.	AC=2;AF=1.00;AN=2;DP=42;ExcessHet=3.0103;FS=0.000;MLEAC=2;MLEAF=1.00;MQ=44.00;QD=27.07;SOR=1.127	GT:AD:DP:GQ:PL	1/1:0,42:42:99:1165,126,0
X	15596339	.	T	TGTGGCGC	1804.73	.	AC=2;AF=1.00;AN=2;DP=54;ExcessHet=3.0103;FS=0.000;MLEAC=2;MLEAF=1.00;MQ=43.82;QD=28.29;SOR=1.445	GT:AD:DP:GQ:PL	1/1:0,40:40:99:1842,122,0
X	15596485	.	C	T	1223.77	.	AC=2;AF=1.00;AN=2;DP=44;ExcessHet=3.0103;FS=0.000;MLEAC=2;MLEAF=1.00;MQ=43.87;QD=27.81;SOR=1.230	GT:AD:DP:GQ:PL	1/1:0,44:44:99:1252,132,0
X	15596523	.	T	C	1196.77	.	AC=2;AF=1.00;AN=2;DP=47;ExcessHet=3.0103;FS=0.000;MLEAC=2;MLEAF=1.00;MQ=43.88;QD=25.46;SOR=1.132	GT:AD:DP:GQ:PL	1/1:0,47:47:99:1225,140,0
X	15596700	.	A	ACAACAACAG	1061.73	.	AC=2;AF=1.00;AN=2;DP=26;ExcessHet=3.0103;FS=0.000;MLEAC=2;MLEAF=1.00;MQ=43.89;QD=31.49;SOR=1.519	GT:AD:DP:GQ:PL	1/1:0,24:24:75:1099,75,0
X	15597051	.	C	G	1773.77	.	AC=2;AF=1.00;AN=2;DP=44;ExcessHet=3.0103;FS=0.000;MLEAC=2;MLEAF=1.00;MQ=43.31;QD=28.38;SOR=1.105	GT:AD:DP:GQ:PL	1/1:0,44:44:99:1802,132,0
X	15597074	.	C	T	2018.77	.	AC=2;AF=1.00;AN=2;DP=45;ExcessHet=3.0103;FS=0.000;MLEAC=2;MLEAF=1.00;MQ=43.06;QD=25.65;SOR=1.038	GT:AD:DP:GQ:PL	1/1:0,45:45:99:2047,138,0
X	15597082	.	C	A	1771.77	.	AC=2;AF=1.00;AN=2;DP=40;ExcessHet=3.0103;FS=0.000;MLEAC=2;MLEAF=1.00;MQ=43.07;QD=30.64;SOR=1.022	GT:AD:DP:GQ:PL	1/1:0,40:40:99:1800,120,0
X	15597110	.	CT	C	1616.73	.	AC=2;AF=1.00;AN=2;DP=37;ExcessHet=3.0103;FS=0.000;MLEAC=2;MLEAF=1.00;MQ=42.99;QD=32.42;SOR=0.984	GT:AD:DP:GQ:PL	1/1:0,37:37:99:1654,112,0
X	15597112	.	GTGACTTATAACAGCGT	G	1615.73	.	AC=2;AF=1.00;AN=2;DP=37;ExcessHet=3.0103;FS=0.000;MLEAC=2;MLEAF=1.00;MQ=42.99;QD=28.28;SOR=0.984	GT:AD:DP:GQ:PL	1/1:0,37:37:99:1653,111,0
X	15597190	.	T	C	1278.77	.	AC=2;AF=1.00;AN=2;DP=48;ExcessHet=3.0103;FS=0.000;MLEAC=2;MLEAF=1.00;MQ=43.24;QD=26.64;SOR=0.963	GT:AD:DP:GQ:PL	1/1:0,48:48:99:1307,143,0
X	15597251	.	A	G	991.77	.	AC=2;AF=1.00;AN=2;DP=39;ExcessHet=3.0103;FS=0.000;MLEAC=2;MLEAF=1.00;MQ=43.50;QD=25.43;SOR=1.236	GT:AD:DP:GQ:PL	1/1:0,39:39:99:1020,116,0
X	15597279	.	A	T	1028.77	.	AC=2;AF=1.00;AN=2;DP=40;ExcessHet=3.0103;FS=0.000;MLEAC=2;MLEAF=1.00;MQ=43.39;QD=26.38;SOR=1.096	GT:AD:DP:GQ:PL	1/1:0,39:39:99:1057,116,0
X	15597346	.	CCCACCGAA	C	1007.73	.	AC=2;AF=1.00;AN=2;DP=24;ExcessHet=3.0103;FS=0.000;MLEAC=2;MLEAF=1.00;MQ=43.47;QD=25.34;SOR=2.124	GT:AD:DP:GQ:PL	1/1:0,24:24:72:1045,72,0
X	15597403	.	C	T	1905.77	.	AC=2;AF=1.00;AN=2;DP=42;ExcessHet=3.0103;FS=0.000;MLEAC=2;MLEAF=1.00;MQ=42.93;QD=29.52;SOR=0.788	GT:AD:DP:GQ:PL	1/1:0,42:42:99:1934,129,0
X	15597404	.	A	T	1932.77	.	AC=2;AF=1.00;AN=2;DP=43;ExcessHet=3.0103;FS=0.000;MLEAC=2;MLEAF=1.00;MQ=42.91;QD=27.16;SOR=0.739	GT:AD:DP:GQ:PL	1/1:0,43:43:99:1961,132,0
X	15597414	.	C	T	1869.77	.	AC=2;AF=1.00;AN=2;DP=43;ExcessHet=3.0103;FS=0.000;MLEAC=2;MLEAF=1.00;MQ=42.86;QD=31.91;SOR=0.836	GT:AD:DP:GQ:PL	1/1:0,43:43:99:1898,129,0
X	15597471	.	C	A	1856.77	.	AC=2;AF=1.00;AN=2;DP=43;ExcessHet=3.0103;FS=0.000;MLEAC=2;MLEAF=1.00;MQ=42.58;QD=29.70;SOR=1.179	GT:AD:DP:GQ:PL	1/1:0,43:43:99:1885,129,0
X	15597487	.	G	T	1982.77	.	AC=2;AF=1.00;AN=2;DP=44;ExcessHet=3.0103;FS=0.000;MLEAC=2;MLEAF=1.00;MQ=42.50;QD=26.50;SOR=1.230	GT:AD:DP:GQ:PL	1/1:0,44:44:99:2011,135,0
X	15597506	.	G	C	1996.77	.	AC=2;AF=1.00;AN=2;DP=44;ExcessHet=3.0103;FS=0.000;MLEAC=2;MLEAF=1.00;MQ=42.30;QD=28.66;SOR=1.230	GT:AD:DP:GQ:PL	1/1:0,44:44:99:2025,135,0
X	15597508	.	C	T	1951.77	.	AC=2;AF=1.00;AN=2;DP=43;ExcessHet=3.0103;FS=0.000;MLEAC=2;MLEAF=1.00;MQ=42.26;QD=31.22;SOR=1.312	GT:AD:DP:GQ:PL	1/1:0,43:43:99:1980,132,0
X	15597944	.	T	C	2196.77	.	AC=2;AF=1.00;AN=2;BaseQRankSum=-1.356;ClippingRankSum=0.000;DP=52;ExcessHet=3.0103;FS=3.181;MLEAC=2;MLEAF=1.00;MQ=31.24;MQRankSum=-0.756;QD=30.19;ReadPosRankSum=2.053;SOR=0.408	GT:AD:DP:GQ:PL	1/1:1,51:52:99:2225,131,0
X	15597960	.	T	G	2327.77	.	AC=2;AF=1.00;AN=2;DP=51;ExcessHet=3.0103;FS=0.000;MLEAC=2;MLEAF=1.00;MQ=30.83;QD=33.65;SOR=0.813	GT:AD:DP:GQ:PL	1/1:0,51:51:99:2356,160,0
X	15597968	.	G	A	2221.77	.	AC=2;AF=1.00;AN=2;DP=50;ExcessHet=3.0103;FS=0.000;MLEAC=2;MLEAF=1.00;MQ=30.64;QD=31.00;SOR=1.051	GT:AD:DP:GQ:PL	1/1:0,50:50:99:2250,151,0
X	15597970	.	A	G	2221.77	.	AC=2;AF=1.00;AN=2;DP=50;ExcessHet=3.0103;FS=0.000;MLEAC=2;MLEAF=1.00;MQ=30.64;QD=30.62;SOR=1.051	GT:AD:DP:GQ:PL	1/1:0,50:50:99:2250,151,0
X	15597979	.	T	A	2131.77	.	AC=2;AF=1.00;AN=2;DP=46;ExcessHet=3.0103;FS=0.000;MLEAC=2;MLEAF=1.00;MQ=29.96;QD=33.48;SOR=0.976	GT:AD:DP:GQ:PL	1/1:0,46:46:99:2160,144,0
X	15597981	.	G	T	2086.77	.	AC=2;AF=1.00;AN=2;DP=46;ExcessHet=3.0103;FS=0.000;MLEAC=2;MLEAF=1.00;MQ=29.96;QD=30.80;SOR=1.085	GT:AD:DP:GQ:PL	1/1:0,46:46:99:2115,141,0
X	15597999	.	C	T	1861.77	.	AC=2;AF=1.00;AN=2;DP=41;ExcessHet=3.0103;FS=0.000;MLEAC=2;MLEAF=1.00;MQ=30.28;QD=27.64;SOR=1.206	GT:AD:DP:GQ:PL	1/1:0,41:41:99:1890,126,0
X	15598013	.	G	C	1958.77	.	AC=2;AF=1.00;AN=2;DP=43;ExcessHet=3.0103;FS=0.000;MLEAC=2;MLEAF=1.00;MQ=30.17;QD=29.61;SOR=1.455	GT:AD:DP:GQ:PL	1/1:0,43:43:99:1987,135,0
X	15598014	.	C	T	1958.77	.	AC=2;AF=1.00;AN=2;DP=43;ExcessHet=3.0103;FS=0.000;MLEAC=2;MLEAF=1.00;MQ=30.45;QD=34.11;SOR=1.609	GT:AD:DP:GQ:PL	1/1:0,43:43:99:1987,135,0
X	15598092	.	C	CCGTT	1534.73	.	AC=2;AF=1.00;AN=2;DP=34;ExcessHet=3.0103;FS=0.000;MLEAC=2;MLEAF=1.00;MQ=30.36;QD=31.85;SOR=1.085	GT:AD:DP:GQ:PL	1/1:0,34:34:99:1572,105,0
X	15598097	.	A	G	1411.77	.	AC=2;AF=1.00;AN=2;DP=32;ExcessHet=3.0103;FS=0.000;MLEAC=2;MLEAF=1.00;MQ=30.75;QD=30.84;SOR=1.112	GT:AD:DP:GQ:PL	1/1:0,32:32:96:1440,96,0
X	15598109	.	T	C	1411.77	.	AC=2;AF=1.00;AN=2;DP=32;ExcessHet=3.0103;FS=0.000;MLEAC=2;MLEAF=1.00;MQ=31.29;QD=31.67;SOR=1.112	GT:AD:DP:GQ:PL	1/1:0,32:32:96:1440,96,0
X	15598110	.	G	A	1411.77	.	AC=2;AF=1.00;AN=2;DP=32;ExcessHet=3.0103;FS=0.000;MLEAC=2;MLEAF=1.00;MQ=31.29;QD=27.74;SOR=1.112	GT:AD:DP:GQ:PL	1/1:0,32:32:96:1440,96,0
X	15598112	.	G	A	1411.77	.	AC=2;AF=1.00;AN=2;DP=31;ExcessHet=3.0103;FS=0.000;MLEAC=2;MLEAF=1.00;MQ=31.47;QD=32.93;SOR=1.044	GT:AD:DP:GQ:PL	1/1:0,31:31:96:1440,96,0
X	15598125	.	ACTT	A	1582.73	.	AC=2;AF=1.00;AN=2;DP=35;ExcessHet=3.0103;FS=0.000;MLEAC=2;MLEAF=1.00;MQ=32.67;QD=26.59;SOR=0.869	GT:AD:DP:GQ:PL	1/1:0,35:35:99:1620,108,0
X	15598130	.	G	A	1591.77	.	AC=2;AF=1.00;AN=2;DP=34;ExcessHet=3.0103;FS=0.000;MLEAC=2;MLEAF=1.00;MQ=33.46;QD=28.60;SOR=0.693	GT:AD:DP:GQ:PL	1/1:0,34:34:99:1620,108,0
X	15598131	.	TTA	T	1582.73	.	AC=2;AF=1.00;AN=2;DP=35;ExcessHet=3.0103;FS=0.000;MLEAC=2;MLEAF=1.00;MQ=33.80;QD=34.98;SOR=0.749	GT:AD:DP:GQ:PL	1/1:0,35:35:99:1620,108,0
X	15598136	.	C	A	1591.77	.	AC=2;AF=1.00;AN=2;DP=36;ExcessHet=3.0103;FS=0.000;MLEAC=2;MLEAF=1.00;MQ=34.13;QD=29.72;SOR=0.804	GT:AD:DP:GQ:PL	1/1:0,36:36:99:1620,108,0
X	15598137	.	ATGT	A	1582.73	.	AC=2;AF=1.00;AN=2;DP=36;ExcessHet=3.0103;FS=0.000;MLEAC=2;MLEAF=1.00;MQ=34.13;QD=36.86;SOR=0.804	GT:AD:DP:GQ:PL	1/1:0,36:36:99:1620,108,0
X	15598174	.	T	C	1515.77	.	AC=2;AF=1.00;AN=2;DP=36;ExcessHet=3.0103;FS=0.000;MLEAC=2;MLEAF=1.00;MQ=36.52;QD=28.36;SOR=1.483	GT:AD:DP:GQ:PL	1/1:0,35:35:99:1544,105,0
X	15598197	.	G	A	1546.77	.	AC=2;AF=1.00;AN=2;DP=35;ExcessHet=3.0103;FS=0.000;MLEAC=2;MLEAF=1.00;MQ=37.00;QD=30.05;SOR=1.483	GT:AD:DP:GQ:PL	1/1:0,35:35:99:1575,105,0
X	15598203	.	C	A	1591.77	.	AC=2;AF=1.00;AN=2;DP=33;ExcessHet=3.0103;FS=0.000;MLEAC=2;MLEAF=1.00;MQ=36.71;QD=26.39;SOR=1.542	GT:AD:DP:GQ:PL	1/1:0,33:33:99:1620,108,0
X	15598206	.	T	A	1501.77	.	AC=2;AF=1.00;AN=2;DP=33;ExcessHet=3.0103;FS=0.000;MLEAC=2;MLEAF=1.00;MQ=36.24;QD=29.68;SOR=1.352	GT:AD:DP:GQ:PL	1/1:0,33:33:99:1530,102,0
X	15598215	.	C	T	1636.77	.	AC=2;AF=1.00;AN=2;DP=33;ExcessHet=3.0103;FS=0.000;MLEAC=2;MLEAF=1.00;MQ=36.42;QD=28.02;SOR=1.352	GT:AD:DP:GQ:PL	1/1:0,33:33:99:1665,111,0
X	15598231	.	G	T	1771.77	.	AC=2;AF=1.00;AN=2;DP=39;ExcessHet=3.0103;FS=0.000;MLEAC=2;MLEAF=1.00;MQ=36.78;QD=25.93;SOR=1.236	GT:AD:DP:GQ:PL	1/1:0,39:39:99:1800,120,0
X	15598238	.	A	G	1951.77	.	AC=2;AF=1.00;AN=2;DP=38;ExcessHet=3.0103;FS=0.000;MLEAC=2;MLEAF=1.00;MQ=36.28;QD=32.10;SOR=0.798	GT:AD:DP:GQ:PL	1/1:0,38:38:99:1980,132,0
X	15598262	.	A	C	1861.77	.	AC=2;AF=1.00;AN=2;DP=41;ExcessHet=3.0103;FS=0.000;MLEAC=2;MLEAF=1.00;MQ=37.69;QD=32.94;SOR=1.206	GT:AD:DP:GQ:PL	1/1:0,41:41:99:1890,126,0
X	15598269	.	T	G	1976.77	.	AC=2;AF=1.00;AN=2;DP=44;ExcessHet=3.0103;FS=0.000;MLEAC=2;MLEAF=1.00;MQ=38.39;QD=28.64;SOR=0.990	GT:AD:DP:GQ:PL	1/1:0,44:44:99:2005,135,0
X	15598270	.	C	A	1976.77	.	AC=2;AF=1.00;AN=2;DP=45;ExcessHet=3.0103;FS=0.000;MLEAC=2;MLEAF=1.00;MQ=38.53;QD=32.40;SOR=1.038	GT:AD:DP:GQ:PL	1/1:0,45:45:99:2005,135,0
X	15598320	.	TTTTTGACTTA	T	547.73	.	AC=2;AF=1.00;AN=2;DP=13;ExcessHet=3.0103;FS=0.000;MLEAC=2;MLEAF=1.00;MQ=42.29;QD=27.97;SOR=0.836	GT:AD:DP:GQ:PL	1/1:0,13:13:39:585,39,0
X	15598856	.	G	A	1035.77	.	AC=2;AF=1.00;AN=2;DP=29;ExcessHet=3.0103;FS=0.000;MLEAC=2;MLEAF=1.00;MQ=42.67;QD=31.67;SOR=1.802	GT:AD:DP:GQ:PL	1/1:0,24:24:72:1064,72,0
X	15598860	.	T	G	1035.77	.	AC=2;AF=1.00;AN=2;DP=29;ExcessHet=3.0103;FS=0.000;MLEAC=2;MLEAF=1.00;MQ=42.67;QD=32.94;SOR=1.802	GT:AD:DP:GQ:PL	1/1:0,24:24:72:1064,72,0
X	15598953	.	G	A	1591.77	.	AC=2;AF=1.00;AN=2;DP=39;ExcessHet=3.0103;FS=0.000;MLEAC=2;MLEAF=1.00;MQ=42.71;QD=31.38;SOR=0.693	GT:AD:DP:GQ:PL	1/1:0,36:36:99:1620,108,0
X	15598955	.	T	C	1636.77	.	AC=2;AF=1.00;AN=2;DP=39;ExcessHet=3.0103;FS=0.000;MLEAC=2;MLEAF=1.00;MQ=42.71;QD=32.39;SOR=0.693	GT:AD:DP:GQ:PL	1/1:0,36:36:99:1665,111,0
X	15598961	.	T	C	1753.77	.	AC=2;AF=1.00;AN=2;DP=38;ExcessHet=3.0103;FS=0.000;MLEAC=2;MLEAF=1.00;MQ=42.39;QD=25.68;SOR=0.749	GT:AD:DP:GQ:PL	1/1:0,35:35:99:1782,120,0
X	15598964	.	C	A	1618.77	.	AC=2;AF=1.00;AN=2;DP=40;ExcessHet=3.0103;FS=0.000;MLEAC=2;MLEAF=1.00;MQ=42.42;QD=28.85;SOR=0.859	GT:AD:DP:GQ:PL	1/1:0,37:37:99:1647,111,0
X	15599009	.	T	C	1080.77	.	AC=2;AF=1.00;AN=2;DP=44;ExcessHet=3.0103;FS=0.000;MLEAC=2;MLEAF=1.00;MQ=43.04;QD=26.36;SOR=0.741	GT:AD:DP:GQ:PL	1/1:0,41:41:99:1109,123,0
X	15599055	.	A	C	1771.77	.	AC=2;AF=1.00;AN=2;DP=41;ExcessHet=3.0103;FS=0.000;MLEAC=2;MLEAF=1.00;MQ=42.66;QD=30.76;SOR=1.292	GT:AD:DP:GQ:PL	1/1:0,40:40:99:1800,120,0
X	15599060	.	A	T	1906.77	.	AC=2;AF=1.00;AN=2;DP=43;ExcessHet=3.0103;FS=0.000;MLEAC=2;MLEAF=1.00;MQ=42.63;QD=30.50;SOR=1.127	GT:AD:DP:GQ:PL	1/1:0,42:42:99:1935,129,0
X	15599061	.	A	T	1906.77	.	AC=2;AF=1.00;AN=2;DP=44;ExcessHet=3.0103;FS=0.000;MLEAC=2;MLEAF=1.00;MQ=42.66;QD=29.52;SOR=1.179	GT:AD:DP:GQ:PL	1/1:0,43:43:99:1935,129,0
X	15599069	.	T	A	1996.77	.	AC=2;AF=1.00;AN=2;DP=45;ExcessHet=3.0103;FS=0.000;MLEAC=2;MLEAF=1.00;MQ=42.69;QD=30.69;SOR=1.230	GT:AD:DP:GQ:PL	1/1:0,44:44:99:2025,135,0
X	15599076	.	T	A	1996.77	.	AC=2;AF=1.00;AN=2;DP=45;ExcessHet=3.0103;FS=0.000;MLEAC=2;MLEAF=1.00;MQ=42.69;QD=32.17;SOR=1.230	GT:AD:DP:GQ:PL	1/1:0,44:44:99:2025,135,0
X	15599081	.	C	A	1951.77	.	AC=2;AF=1.00;AN=2;DP=45;ExcessHet=3.0103;FS=0.000;MLEAC=2;MLEAF=1.00;MQ=42.69;QD=26.05;SOR=1.230	GT:AD:DP:GQ:PL	1/1:0,44:44:99:1980,132,0
X	15599089	.	C	T	2041.77	.	AC=2;AF=1.00;AN=2;DP=46;ExcessHet=3.0103;FS=0.000;MLEAC=2;MLEAF=1.00;MQ=42.72;QD=29.60;SOR=1.154	GT:AD:DP:GQ:PL	1/1:0,45:45:99:2070,138,0
X	15599094	.	C	G	2041.77	.	AC=2;AF=1.00;AN=2;DP=46;ExcessHet=3.0103;FS=0.000;MLEAC=2;MLEAF=1.00;MQ=42.77;QD=29.33;SOR=1.038	GT:AD:DP:GQ:PL	1/1:0,45:45:99:2070,138,0
X	15599096	.	T	A	1996.77	.	AC=2;AF=1.00;AN=2;DP=45;ExcessHet=3.0103;FS=0.000;MLEAC=2;MLEAF=1.00;MQ=42.78;QD=27.15;SOR=0.990	GT:AD:DP:GQ:PL	1/1:0,44:44:99:2025,135,0
X	15599122	.	G	A	1347.77	.	AC=2;AF=1.00;AN=2;DP=48;ExcessHet=3.0103;FS=0.000;MLEAC=2;MLEAF=1.00;MQ=43.27;QD=28.08;SOR=0.693	GT:AD:DP:GQ:PL	1/1:0,48:48:99:1376,144,0
X	15599157	.	T	C	1946.77	.	AC=2;AF=1.00;AN=2;DP=44;ExcessHet=3.0103;FS=0.000;MLEAC=2;MLEAF=1.00;MQ=43.39;QD=23.70;SOR=1.105	GT:AD:DP:GQ:PL	1/1:0,44:44:99:1975,135,0
X	15599166	.	G	T	2089.77	.	AC=2;AF=1.00;AN=2;DP=49;ExcessHet=3.0103;FS=0.000;MLEAC=2;MLEAF=1.00;MQ=43.48;QD=25.30;SOR=1.007	GT:AD:DP:GQ:PL	1/1:0,49:49:99:2118,147,0
X	15599229	.	G	A	1395.77	.	AC=2;AF=1.00;AN=2;DP=53;ExcessHet=3.0103;FS=0.000;MLEAC=2;MLEAF=1.00;MQ=43.70;QD=26.84;SOR=0.770	GT:AD:DP:GQ:PL	1/1:0,52:52:99:1424,156,0
X	15599719	.	A	T	1435.77	.	AC=2;AF=1.00;AN=2;DP=51;ExcessHet=3.0103;FS=0.000;MLEAC=2;MLEAF=1.00;MQ=43.96;QD=28.15;SOR=1.314	GT:AD:DP:GQ:PL	1/1:0,51:51:99:1464,153,0
X	15600830	.	T	G	1087.77	.	AC=2;AF=1.00;AN=2;DP=41;ExcessHet=3.0103;FS=0.000;MLEAC=2;MLEAF=1.00;MQ=43.95;QD=26.53;SOR=0.741	GT:AD:DP:GQ:PL	1/1:0,41:41:99:1116,123,0
X	15600931	.	GTA	G	35.73	.	AC=1;AF=0.500;AN=2;BaseQRankSum=0.666;ClippingRankSum=0.000;DP=50;ExcessHet=3.0103;FS=1.659;MLEAC=1;MLEAF=0.500;MQ=44.00;MQRankSum=0.000;QD=0.81;ReadPosRankSum=-2.290;SOR=0.782	GT:AD:DP:GQ:PL	0/1:37,7:44:73:73,0,972
X	15601905	.	T	C	1654.77	.	AC=2;AF=1.00;AN=2;DP=61;ExcessHet=3.0103;FS=0.000;MLEAC=2;MLEAF=1.00;MQ=43.97;QD=27.13;SOR=0.865	GT:AD:DP:GQ:PL	1/1:0,61:61:99:1683,183,0
X	15602151	.	A	G	1018.77	.	AC=2;AF=1.00;AN=2;DP=40;ExcessHet=3.0103;FS=0.000;MLEAC=2;MLEAF=1.00;MQ=44.00;QD=25.47;SOR=0.693	GT:AD:DP:GQ:PL	1/1:0,40:40:99:1047,118,0
X	15602296	.	G	C	1209.77	.	AC=2;AF=1.00;AN=2;DP=43;ExcessHet=3.0103;FS=0.000;MLEAC=2;MLEAF=1.00;MQ=43.95;QD=28.13;SOR=0.739	GT:AD:DP:GQ:PL	1/1:0,43:43:99:1238,129,0
X	15602312	.	G	T	1139.77	.	AC=2;AF=1.00;AN=2;BaseQRankSum=-0.201;ClippingRankSum=0.000;DP=45;ExcessHet=3.0103;FS=0.000;MLEAC=2;MLEAF=1.00;MQ=44.00;MQRankSum=0.000;QD=25.33;ReadPosRankSum=-0.544;SOR=0.223	GT:AD:DP:GQ:PL	1/1:1,44:45:99:1168,107,0
X	15602433	.	A	G	1322.77	.	AC=2;AF=1.00;AN=2;DP=49;ExcessHet=3.0103;FS=0.000;MLEAC=2;MLEAF=1.00;MQ=44.00;QD=27.00;SOR=1.007	GT:AD:DP:GQ:PL	1/1:0,49:49:99:1351,147,0
X	15602447	.	C	A	1413.77	.	AC=2;AF=1.00;AN=2;DP=52;ExcessHet=3.0103;FS=0.000;MLEAC=2;MLEAF=1.00;MQ=43.96;QD=27.19;SOR=0.853	GT:AD:DP:GQ:PL	1/1:0,52:52:99:1442,156,0
X	15602709	.	G	A	2536.77	.	AC=2;AF=1.00;AN=2;DP=58;ExcessHet=3.0103;FS=0.000;MLEAC=2;MLEAF=1.00;MQ=43.53;QD=26.67;SOR=0.762	GT:AD:DP:GQ:PL	1/1:0,58:58:99:2565,175,0
X	15602711	.	T	C	2536.77	.	AC=2;AF=1.00;AN=2;DP=55;ExcessHet=3.0103;FS=0.000;MLEAC=2;MLEAF=1.00;MQ=43.54;QD=24.94;SOR=0.729	GT:AD:DP:GQ:PL	1/1:0,55:55:99:2565,175,0
X	15602807	.	TA	T	2122.73	.	AC=2;AF=1.00;AN=2;DP=47;ExcessHet=3.0103;FS=0.000;MLEAC=2;MLEAF=1.00;MQ=42.82;QD=31.28;SOR=0.735	GT:AD:DP:GQ:PL	1/1:0,47:47:99:2160,144,0
X	15602809	.	T	C	2131.77	.	AC=2;AF=1.00;AN=2;DP=48;ExcessHet=3.0103;FS=0.000;MLEAC=2;MLEAF=1.00;MQ=42.85;QD=28.16;SOR=0.776	GT:AD:DP:GQ:PL	1/1:0,48:48:99:2160,144,0
X	15602815	.	CAGGATAG	C	2167.73	.	AC=2;AF=1.00;AN=2;DP=48;ExcessHet=3.0103;FS=0.000;MLEAC=2;MLEAF=1.00;MQ=42.85;QD=31.39;SOR=0.776	GT:AD:DP:GQ:PL	1/1:0,48:48:99:2205,147,0
X	15602825	.	G	A	2176.77	.	AC=2;AF=1.00;AN=2;DP=46;ExcessHet=3.0103;FS=0.000;MLEAC=2;MLEAF=1.00;MQ=42.80;QD=30.36;SOR=0.976	GT:AD:DP:GQ:PL	1/1:0,46:46:99:2205,147,0
X	15602829	.	A	C	2131.77	.	AC=2;AF=1.00;AN=2;DP=47;ExcessHet=3.0103;FS=0.000;MLEAC=2;MLEAF=1.00;MQ=42.82;QD=29.12;SOR=0.919	GT:AD:DP:GQ:PL	1/1:0,47:47:99:2160,144,0
X	15602831	.	G	T	2086.77	.	AC=2;AF=1.00;AN=2;DP=46;ExcessHet=3.0103;FS=0.000;MLEAC=2;MLEAF=1.00;MQ=42.84;QD=35.19;SOR=0.976	GT:AD:DP:GQ:PL	1/1:0,46:46:99:2115,141,0
X	15602872	.	A	C	2020.77	.	AC=2;AF=1.00;AN=2;DP=45;ExcessHet=3.0103;FS=0.000;MLEAC=2;MLEAF=1.00;MQ=42.84;QD=35.79;SOR=1.038	GT:AD:DP:GQ:PL	1/1:0,45:45:99:2049,141,0
X	15602879	.	C	A	2070.77	.	AC=2;AF=1.00;AN=2;DP=45;ExcessHet=3.0103;FS=0.000;MLEAC=2;MLEAF=1.00;MQ=42.69;QD=25.65;SOR=1.280	GT:AD:DP:GQ:PL	1/1:0,45:45:99:2099,141,0
X	15602880	.	C	A	2070.77	.	AC=2;AF=1.00;AN=2;DP=46;ExcessHet=3.0103;FS=0.000;MLEAC=2;MLEAF=1.00;MQ=42.72;QD=30.50;SOR=1.329	GT:AD:DP:GQ:PL	1/1:0,46:46:99:2099,141,0
X	15602893	.	G	A	1974.77	.	AC=2;AF=1.00;AN=2;DP=46;ExcessHet=3.0103;FS=0.000;MLEAC=2;MLEAF=1.00;MQ=42.61;QD=32.73;SOR=1.329	GT:AD:DP:GQ:PL	1/1:0,46:46:99:2003,138,0
X	15602941	.	A	G	1138.77	.	AC=2;AF=1.00;AN=2;DP=42;ExcessHet=3.0103;FS=0.000;MLEAC=2;MLEAF=1.00;MQ=42.84;QD=27.11;SOR=1.556	GT:AD:DP:GQ:PL	1/1:0,42:42:99:1167,126,0
X	15602987	.	A	C	1887.77	.	AC=2;AF=1.00;AN=2;DP=43;ExcessHet=3.0103;FS=0.000;MLEAC=2;MLEAF=1.00;MQ=43.14;QD=28.40;SOR=1.179	GT:AD:DP:GQ:PL	1/1:0,43:43:99:1916,129,0
X	15602996	.	A	T	1906.77	.	AC=2;AF=1.00;AN=2;DP=43;ExcessHet=3.0103;FS=0.000;MLEAC=2;MLEAF=1.00;MQ=43.14;QD=29.44;SOR=1.055	GT:AD:DP:GQ:PL	1/1:0,43:43:99:1935,129,0
X	15602997	.	AAAAAAAC	A	1930.73	.	AC=2;AF=1.00;AN=2;DP=43;ExcessHet=3.0103;FS=0.000;MLEAC=2;MLEAF=1.00;MQ=43.14;QD=32.60;SOR=1.055	GT:AD:DP:GQ:PL	1/1:0,43:43:99:1968,132,0
X	15603007	.	A	G	1878.77	.	AC=2;AF=1.00;AN=2;DP=43;ExcessHet=3.0103;FS=0.000;MLEAC=2;MLEAF=1.00;MQ=43.10;QD=29.37;SOR=1.055	GT:AD:DP:GQ:PL	1/1:0,43:43:99:1907,129,0
X	15603041	.	C	T	1295.77	.	AC=2;AF=1.00;AN=2;DP=48;ExcessHet=3.0103;FS=0.000;MLEAC=2;MLEAF=1.00;MQ=43.43;QD=27.57;SOR=0.735	GT:AD:DP:GQ:PL	1/1:0,47:47:99:1324,141,0
X	15603070	.	A	T	1804.77	.	AC=2;AF=1.00;AN=2;DP=41;ExcessHet=3.0103;FS=0.000;MLEAC=2;MLEAF=1.00;MQ=43.50;QD=29.20;SOR=0.954	GT:AD:DP:GQ:PL	1/1:0,41:41:99:1833,126,0
X	15603074	.	A	G	1775.77	.	AC=2;AF=1.00;AN=2;DP=41;ExcessHet=3.0103;FS=0.000;MLEAC=2;MLEAF=1.00;MQ=43.50;QD=23.85;SOR=0.954	GT:AD:DP:GQ:PL	1/1:0,41:41:99:1804,123,0
X	15603099	.	C	A	1786.77	.	AC=2;AF=1.00;AN=2;DP=43;ExcessHet=3.0103;FS=0.000;MLEAC=2;MLEAF=1.00;MQ=43.33;QD=33.54;SOR=0.941	GT:AD:DP:GQ:PL	1/1:0,43:43:99:1815,132,0
X	15603125	.	G	A	978.77	.	AC=2;AF=1.00;AN=2;DP=39;ExcessHet=3.0103;FS=0.000;MLEAC=2;MLEAF=1.00;MQ=43.48;QD=25.10;SOR=0.743	GT:AD:DP:GQ:PL	1/1:0,39:39:99:1007,115,0
X	15603253	.	GTATA	G	2077.73	.	AC=2;AF=1.00;AN=2;DP=49;ExcessHet=3.0103;FS=0.000;MLEAC=2;MLEAF=1.00;MQ=42.88;QD=32.81;SOR=0.735	GT:AD:DP:GQ:PL	1/1:0,47:47:99:2115,142,0
X	15603272	.	A	AAT	1507.73	.	AC=2;AF=1.00;AN=2;DP=50;ExcessHet=3.0103;FS=0.000;MLEAC=2;MLEAF=1.00;MQ=42.91;QD=31.41;SOR=0.776	GT:AD:DP:GQ:PL	1/1:0,48:48:99:1545,144,0
X	15603350	.	ATTTT	A	2336.73	.	AC=2;AF=1.00;AN=2;DP=55;ExcessHet=3.0103;FS=0.000;MLEAC=2;MLEAF=1.00;MQ=43.43;QD=29.07;SOR=0.730	GT:AD:DP:GQ:PL	1/1:0,53:53:99:2374,160,0
X	15603460	.	AT	A	1440.73	.	AC=2;AF=1.00;AN=2;DP=48;ExcessHet=3.0103;FS=0.000;MLEAC=2;MLEAF=1.00;MQ=43.85;QD=30.02;SOR=0.776	GT:AD:DP:GQ:PL	1/1:0,48:48:99:1478,144,0
X	15603686	.	AT	A	770.73	.	AC=2;AF=1.00;AN=2;DP=45;ExcessHet=3.0103;FS=0.000;MLEAC=2;MLEAF=1.00;MQ=44.00;QD=19.27;SOR=0.902	GT:AD:DP:GQ:PL	1/1:0,40:40:99:808,119,0
X	15603717	.	C	T	1238.77	.	AC=2;AF=1.00;AN=2;DP=46;ExcessHet=3.0103;FS=0.000;MLEAC=2;MLEAF=1.00;MQ=44.00;QD=26.93;SOR=1.329	GT:AD:DP:GQ:PL	1/1:0,46:46:99:1267,138,0
X	15603851	.	C	A	1170.77	.	AC=2;AF=1.00;AN=2;DP=43;ExcessHet=3.0103;FS=0.000;MLEAC=2;MLEAF=1.00;MQ=44.00;QD=27.23;SOR=0.836	GT:AD:DP:GQ:PL	1/1:0,43:43:99:1199,129,0
X	15604300	.	GTA	G	31.73	.	AC=1;AF=0.500;AN=2;BaseQRankSum=-0.512;ClippingRankSum=0.000;DP=50;ExcessHet=3.0103;FS=6.479;MLEAC=1;MLEAF=0.500;MQ=43.69;MQRankSum=-0.508;QD=0.71;ReadPosRankSum=1.124;SOR=1.514	GT:AD:DP:GQ:PL	0/1:38,7:45:69:69,0,1034
X	15605621	.	C	T	735.77	.	AC=2;AF=1.00;AN=2;DP=27;ExcessHet=3.0103;FS=0.000;MLEAC=2;MLEAF=1.00;MQ=44.00;QD=27.25;SOR=0.765	GT:AD:DP:GQ:PL	1/1:0,27:27:81:764,81,0
X	15605837	.	C	A	577.77	.	AC=2;AF=1.00;AN=2;DP=23;ExcessHet=3.0103;FS=0.000;MLEAC=2;MLEAF=1.00;MQ=44.00;QD=25.12;SOR=2.400	GT:AD:DP:GQ:PL	1/1:0,23:23:68:606,68,0
X	15605894	.	C	T	540.77	.	AC=2;AF=1.00;AN=2;DP=22;ExcessHet=3.0103;FS=0.000;MLEAC=2;MLEAF=1.00;MQ=43.82;QD=24.58;SOR=1.085	GT:AD:DP:GQ:PL	1/1:0,22:22:65:569,65,0
X	15606032	.	T	C	538.77	.	AC=2;AF=1.00;AN=2;DP=20;ExcessHet=3.0103;FS=0.000;MLEAC=2;MLEAF=1.00;MQ=43.90;QD=26.94;SOR=1.402	GT:AD:DP:GQ:PL	1/1:0,20:20:60:567,60,0
X	15606170	.	G	A	856.77	.	AC=2;AF=1.00;AN=2;DP=34;ExcessHet=3.0103;FS=0.000;MLEAC=2;MLEAF=1.00;MQ=43.88;QD=25.96;SOR=1.352	GT:AD:DP:GQ:PL	1/1:0,33:33:98:885,98,0
X	15606188	.	G	A	912.77	.	AC=2;AF=1.00;AN=2;DP=36;ExcessHet=3.0103;FS=0.000;MLEAC=2;MLEAF=1.00;MQ=43.89;QD=26.08;SOR=0.869	GT:AD:DP:GQ:PL	1/1:0,35:35:99:941,105,0
X	15606242	.	G	A	1041.77	.	AC=2;AF=1.00;AN=2;DP=41;ExcessHet=3.0103;FS=0.000;MLEAC=2;MLEAF=1.00;MQ=43.90;QD=26.04;SOR=0.693	GT:AD:DP:GQ:PL	1/1:0,40:40:99:1070,119,0
X	15606449	.	C	T	1101.77	.	AC=2;AF=1.00;AN=2;DP=40;ExcessHet=3.0103;FS=0.000;MLEAC=2;MLEAF=1.00;MQ=44.00;QD=27.54;SOR=1.022	GT:AD:DP:GQ:PL	1/1:0,40:40:99:1130,120,0
X	15606589	.	T	A	995.77	.	AC=2;AF=1.00;AN=2;DP=38;ExcessHet=3.0103;FS=0.000;MLEAC=2;MLEAF=1.00;MQ=44.00;QD=26.20;SOR=1.329	GT:AD:DP:GQ:PL	1/1:0,38:38:99:1024,113,0
X	15606617	.	T	C	1061.77	.	AC=2;AF=1.00;AN=2;DP=40;ExcessHet=3.0103;FS=0.000;MLEAC=2;MLEAF=1.00;MQ=44.00;QD=26.54;SOR=1.022	GT:AD:DP:GQ:PL	1/1:0,40:40:99:1090,120,0
X	15606629	.	C	T	1036.77	.	AC=2;AF=1.00;AN=2;DP=39;ExcessHet=3.0103;FS=0.000;MLEAC=2;MLEAF=1.00;MQ=44.00;QD=26.58;SOR=1.096	GT:AD:DP:GQ:PL	1/1:0,39:39:99:1065,117,0
X	15606686	.	C	T	907.77	.	AC=2;AF=1.00;AN=2;DP=34;ExcessHet=3.0103;FS=0.000;MLEAC=2;MLEAF=1.00;MQ=44.00;QD=27.51;SOR=1.022	GT:AD:DP:GQ:PL	1/1:0,33:33:99:936,99,0
X	15606770	.	C	T	937.77	.	AC=2;AF=1.00;AN=2;BaseQRankSum=1.855;ClippingRankSum=0.000;DP=35;ExcessHet=3.0103;FS=3.680;MLEAC=2;MLEAF=1.00;MQ=44.00;MQRankSum=0.000;QD=26.79;ReadPosRankSum=-0.769;SOR=0.793	GT:AD:DP:GQ:PL	1/1:1,34:35:95:966,95,0
X	15606842	.	G	A	1069.77	.	AC=2;AF=1.00;AN=2;DP=41;ExcessHet=3.0103;FS=0.000;MLEAC=2;MLEAF=1.00;MQ=44.00;QD=26.74;SOR=0.902	GT:AD:DP:GQ:PL	1/1:0,40:40:99:1098,119,0
X	15606980	.	G	A	1191.77	.	AC=2;AF=1.00;AN=2;DP=44;ExcessHet=3.0103;FS=0.000;MLEAC=2;MLEAF=1.00;MQ=43.96;QD=27.09;SOR=0.883	GT:AD:DP:GQ:PL	1/1:0,44:44:99:1220,132,0
X	15606995	.	G	T	1196.77	.	AC=2;AF=1.00;AN=2;DP=45;ExcessHet=3.0103;FS=0.000;MLEAC=2;MLEAF=1.00;MQ=43.96;QD=26.59;SOR=0.737	GT:AD:DP:GQ:PL	1/1:0,45:45:99:1225,134,0
X	15607487	.	A	G	1027.77	.	AC=2;AF=1.00;AN=2;DP=42;ExcessHet=3.0103;FS=0.000;MLEAC=2;MLEAF=1.00;MQ=44.00;QD=24.47;SOR=1.127	GT:AD:DP:GQ:PL	1/1:0,42:42:99:1056,124,0
X	15608270	.	GTGAATGGC	G	1448.73	.	AC=2;AF=1.00;AN=2;DP=38;ExcessHet=3.0103;FS=0.000;MLEAC=2;MLEAF=1.00;MQ=45.73;QD=31.21;SOR=0.880	GT:AD:DP:GQ:PL	1/1:0,33:33:99:1486,100,0
X	15608901	.	GA	G	596.73	.	AC=2;AF=1.00;AN=2;DP=37;ExcessHet=3.0103;FS=0.000;MLEAC=2;MLEAF=1.00;MQ=44.09;QD=17.05;SOR=1.112	GT:AD:DP:GQ:PL	1/1:0,35:35:99:634,102,0
X	15609386	.	ATT	A	816.73	.	AC=2;AF=1.00;AN=2;DP=33;ExcessHet=3.0103;FS=0.000;MLEAC=2;MLEAF=1.00;MQ=43.72;QD=26.35;SOR=2.093	GT:AD:DP:GQ:PL	1/1:0,31:31:91:854,91,0
X	15609548	.	A	G	189.78	.	AC=2;AF=1.00;AN=2;DP=10;ExcessHet=3.0103;FS=0.000;MLEAC=2;MLEAF=1.00;MQ=40.57;QD=21.09;SOR=2.093	GT:AD:DP:GQ:PL	1/1:0,9:9:27:218,27,0
X	15609712	.	G	GAA	695.73	.	AC=2;AF=1.00;AN=2;DP=27;ExcessHet=3.0103;FS=0.000;MLEAC=2;MLEAF=1.00;MQ=43.78;QD=28.99;SOR=2.494	GT:AD:DP:GQ:PL	1/1:0,24:24:73:733,73,0
X	15609879	.	A	C	1295.77	.	AC=2;AF=1.00;AN=2;DP=47;ExcessHet=3.0103;FS=0.000;MLEAC=2;MLEAF=1.00;MQ=44.00;QD=27.57;SOR=0.823	GT:AD:DP:GQ:PL	1/1:0,47:47:99:1324,141,0
X	15610528	.	A	G	1255.77	.	AC=2;AF=1.00;AN=2;DP=49;ExcessHet=3.0103;FS=0.000;MLEAC=2;MLEAF=1.00;MQ=43.92;QD=25.63;SOR=0.909	GT:AD:DP:GQ:PL	1/1:0,49:49:99:1284,146,0
X	15610898	.	A	T	934.77	.	AC=2;AF=1.00;AN=2;DP=35;ExcessHet=3.0103;FS=0.000;MLEAC=2;MLEAF=1.00;MQ=44.00;QD=26.71;SOR=1.148	GT:AD:DP:GQ:PL	1/1:0,35:35:99:963,105,0
X	15611053	.	T	G	856.77	.	AC=2;AF=1.00;AN=2;DP=33;ExcessHet=3.0103;FS=0.000;MLEAC=2;MLEAF=1.00;MQ=43.91;QD=25.96;SOR=0.880	GT:AD:DP:GQ:PL	1/1:0,33:33:98:885,98,0
X	15611115	.	T	A	1310.77	.	AC=2;AF=1.00;AN=2;DP=30;ExcessHet=3.0103;FS=0.000;MLEAC=2;MLEAF=1.00;MQ=43.90;QD=33.85;SOR=0.826	GT:AD:DP:GQ:PL	1/1:0,30:30:90:1339,90,0
X	15611118	.	A	G	1310.77	.	AC=2;AF=1.00;AN=2;DP=30;ExcessHet=3.0103;FS=0.000;MLEAC=2;MLEAF=1.00;MQ=43.90;QD=29.15;SOR=0.826	GT:AD:DP:GQ:PL	1/1:0,30:30:90:1339,90,0
X	15611133	.	G	A	789.77	.	AC=2;AF=1.00;AN=2;DP=29;ExcessHet=3.0103;FS=0.000;MLEAC=2;MLEAF=1.00;MQ=44.00;QD=27.23;SOR=0.760	GT:AD:DP:GQ:PL	1/1:0,29:29:87:818,87,0
X	15611339	.	T	C	1115.77	.	AC=2;AF=1.00;AN=2;DP=27;ExcessHet=3.0103;FS=0.000;MLEAC=2;MLEAF=1.00;MQ=43.71;QD=30.22;SOR=2.303	GT:AD:DP:GQ:PL	1/1:0,26:26:78:1144,78,0
X	15611340	.	A	G	1115.77	.	AC=2;AF=1.00;AN=2;DP=27;ExcessHet=3.0103;FS=0.000;MLEAC=2;MLEAF=1.00;MQ=43.71;QD=30.06;SOR=2.303	GT:AD:DP:GQ:PL	1/1:0,26:26:78:1144,78,0
X	15611442	.	G	GTGGCTAGATGCTAGA	1478.73	.	AC=2;AF=1.00;AN=2;DP=40;ExcessHet=3.0103;FS=0.000;MLEAC=2;MLEAF=1.00;MQ=40.80;QD=32.81;SOR=0.811	GT:AD:DP:GQ:PL	1/1:0,34:34:99:1516,101,0
X	15611610	.	T	C	1147.77	.	AC=2;AF=1.00;AN=2;DP=27;ExcessHet=3.0103;FS=0.000;MLEAC=2;MLEAF=1.00;MQ=42.77;QD=31.73;SOR=1.302	GT:AD:DP:GQ:PL	1/1:0,27:27:81:1176,81,0
X	15611616	.	A	G	1081.77	.	AC=2;AF=1.00;AN=2;DP=24;ExcessHet=3.0103;FS=0.000;MLEAC=2;MLEAF=1.00;MQ=42.62;QD=27.21;SOR=1.051	GT:AD:DP:GQ:PL	1/1:0,24:24:75:1110,75,0
X	15611623	.	C	A	275.78	.	AC=1;AF=0.500;AN=2;BaseQRankSum=-0.544;ClippingRankSum=0.000;DP=24;ExcessHet=3.0103;FS=2.831;MLEAC=1;MLEAF=0.500;MQ=42.62;MQRankSum=0.143;QD=13.79;ReadPosRankSum=0.442;SOR=0.223	GT	./.
X	15611624	.	A	ATAAGC	266.74	.	AC=1;AF=0.500;AN=2;BaseQRankSum=0.850;ClippingRankSum=0.000;DP=26;ExcessHet=3.0103;FS=0.000;MLEAC=1;MLEAF=0.500;MQ=42.73;MQRankSum=-0.277;QD=12.12;ReadPosRankSum=1.150;SOR=0.582	GT	./.
X	15611661	.	GA	G	401.73	.	AC=2;AF=1.00;AN=2;DP=22;ExcessHet=3.0103;FS=0.000;MLEAC=2;MLEAF=1.00;MQ=42.49;QD=21.14;SOR=1.022	GT:AD:DP:GQ:PL	1/1:0,19:19:57:439,57,0
X	15611688	.	A	G	519.77	.	AC=2;AF=1.00;AN=2;DP=20;ExcessHet=3.0103;FS=0.000;MLEAC=2;MLEAF=1.00;MQ=41.65;QD=25.99;SOR=1.127	GT:AD:DP:GQ:PL	1/1:0,20:20:60:548,60,0
X	15611929	.	T	C	878.77	.	AC=2;AF=1.00;AN=2;DP=33;ExcessHet=3.0103;FS=0.000;MLEAC=2;MLEAF=1.00;MQ=43.14;QD=26.63;SOR=1.751	GT:AD:DP:GQ:PL	1/1:0,33:33:99:907,99,0
X	15611935	.	A	AGCAACTG	1434.73	.	AC=2;AF=1.00;AN=2;DP=33;ExcessHet=3.0103;FS=0.000;MLEAC=2;MLEAF=1.00;MQ=42.14;QD=27.12;SOR=2.093	GT:AD:DP:GQ:PL	1/1:0,31:31:99:1472,99,0
X	15612075	.	G	A	933.77	.	AC=2;AF=1.00;AN=2;DP=34;ExcessHet=3.0103;FS=0.000;MLEAC=2;MLEAF=1.00;MQ=42.87;QD=27.46;SOR=1.418	GT:AD:DP:GQ:PL	1/1:0,34:34:99:962,102,0
X	15612506	.	TA	T	263.14	.	AC=2;AF=1.00;AN=2;BaseQRankSum=-0.322;ClippingRankSum=0.000;DP=26;ExcessHet=3.0103;FS=0.000;MLEAC=2;MLEAF=1.00;MQ=43.70;MQRankSum=-0.608;QD=10.96;ReadPosRankSum=-0.262;SOR=0.560	GT:AD:DP:GQ:PL	1/1:3,21:24:10:300,10,0
X	15612827	.	G	GTA	733.73	.	AC=1;AF=0.500;AN=2;BaseQRankSum=-0.806;ClippingRankSum=0.000;DP=50;ExcessHet=3.0103;FS=6.941;MLEAC=1;MLEAF=0.500;MQ=41.61;MQRankSum=-1.312;QD=19.31;ReadPosRankSum=-0.090;SOR=1.207	GT:AD:DP:GQ:PL	0/1:6,32:38:43:771,0,43
X	15614061	.	G	GTA	486.73	.	AC=2;AF=1.00;AN=2;BaseQRankSum=0.837;ClippingRankSum=0.000;DP=23;ExcessHet=3.0103;FS=0.000;MLEAC=2;MLEAF=1.00;MQ=43.68;MQRankSum=0.000;QD=24.34;ReadPosRankSum=-1.388;SOR=0.507	GT:AD:DP:GQ:PL	1/1:1,19:20:40:524,40,0
X	15616061	.	A	G	826.77	.	AC=2;AF=1.00;AN=2;BaseQRankSum=1.121;ClippingRankSum=0.000;DP=37;ExcessHet=3.0103;FS=0.000;MLEAC=2;MLEAF=1.00;MQ=44.00;MQRankSum=0.000;QD=23.62;ReadPosRankSum=0.943;SOR=0.223	GT:AD:DP:GQ:PL	1/1:1,34:35:78:855,78,0
X	15616090	.	C	G	1240.77	.	AC=2;AF=1.00;AN=2;DP=48;ExcessHet=3.0103;FS=0.000;MLEAC=2;MLEAF=1.00;MQ=44.00;QD=25.85;SOR=1.298	GT:AD:DP:GQ:PL	1/1:0,48:48:99:1269,142,0
X	15617073	.	G	A	1307.77	.	AC=2;AF=1.00;AN=2;DP=48;ExcessHet=3.0103;FS=0.000;MLEAC=2;MLEAF=1.00;MQ=43.24;QD=27.82;SOR=0.919	GT:AD:DP:GQ:PL	1/1:0,47:47:99:1336,141,0
X	15617181	.	C	CAA	1300.73	.	AC=2;AF=1.00;AN=2;BaseQRankSum=1.414;ClippingRankSum=0.000;DP=49;ExcessHet=3.0103;FS=0.000;MLEAC=2;MLEAF=1.00;MQ=44.23;MQRankSum=0.000;QD=30.25;ReadPosRankSum=-0.887;SOR=0.262	GT:AD:DP:GQ:PL	1/1:1,42:43:99:1338,100,0
X	15617474	.	CAAAA	C	1782.73	.	AC=2;AF=1.00;AN=2;DP=47;ExcessHet=3.0103;FS=0.000;MLEAC=2;MLEAF=1.00;MQ=43.90;QD=35.11;SOR=0.914	GT:AD:DP:GQ:PL	1/1:1,43:44:99:1820,127,0
X	15617526	.	T	G	1369.77	.	AC=2;AF=1.00;AN=2;DP=50;ExcessHet=3.0103;FS=0.000;MLEAC=2;MLEAF=1.00;MQ=43.91;QD=27.40;SOR=1.157	GT:AD:DP:GQ:PL	1/1:0,50:50:99:1398,150,0
X	15620084	.	C	A	596.98	.	AC=2;AF=1.00;AN=2;BaseQRankSum=1.965;ClippingRankSum=0.000;DP=35;ExcessHet=3.0103;FS=0.000;MLEAC=2;MLEAF=1.00;MQ=43.32;MQRankSum=-0.521;QD=19.26;ReadPosRankSum=-2.290;SOR=0.368	GT:AD:DP:GQ:PL	1/1:3,28:31:13:625,13,0
X	15620876	.	TACAACTACAACA	T	1847.73	.	AC=2;AF=1.00;AN=2;DP=45;ExcessHet=3.0103;FS=0.000;MLEAC=2;MLEAF=1.00;MQ=41.35;QD=28.45;SOR=1.402	GT:AD:DP:GQ:PL	1/1:0,42:42:99:1885,127,0
X	15621207	.	A	AAAAAAAAC	1145.73	.	AC=2;AF=1.00;AN=2;DP=29;ExcessHet=3.0103;FS=0.000;MLEAC=1;MLEAF=0.500;MQ=43.28;QD=29.02;SOR=0.892	GT:AD:DP:GQ:PL	1/1:0,28:28:90:1174,90,0
X	15621328	.	G	A	1213.77	.	AC=2;AF=1.00;AN=2;DP=45;ExcessHet=3.0103;FS=0.000;MLEAC=2;MLEAF=1.00;MQ=43.91;QD=26.97;SOR=1.038	GT:AD:DP:GQ:PL	1/1:0,45:45:99:1242,135,0
X	15621428	.	ATTTTT	A	1531.73	.	AC=2;AF=1.00;AN=2;DP=48;ExcessHet=3.0103;FS=0.000;MLEAC=2;MLEAF=1.00;MQ=43.84;QD=30.51;SOR=0.892	GT:AD:DP:GQ:PL	1/1:0,39:39:99:1569,117,0
X	15621590	.	T	A	2038.77	.	AC=2;AF=1.00;AN=2;DP=47;ExcessHet=3.0103;FS=0.000;MLEAC=2;MLEAF=1.00;MQ=44.00;QD=28.80;SOR=0.823	GT:AD:DP:GQ:PL	1/1:0,47:47:99:2067,147,0
X	15621599	.	A	C	2031.77	.	AC=2;AF=1.00;AN=2;DP=46;ExcessHet=3.0103;FS=0.000;MLEAC=2;MLEAF=1.00;MQ=43.91;QD=32.06;SOR=0.693	GT:AD:DP:GQ:PL	1/1:0,46:46:99:2060,147,0
X	15621712	.	A	G	1046.77	.	AC=2;AF=1.00;AN=2;DP=39;ExcessHet=3.0103;FS=0.000;MLEAC=2;MLEAF=1.00;MQ=43.85;QD=26.84;SOR=1.387	GT:AD:DP:GQ:PL	1/1:0,39:39:99:1075,117,0
X	15621996	.	T	TG	130.75	.	AC=2;AF=1.00;AN=2;DP=12;ExcessHet=3.0103;FS=0.000;MLEAC=2;MLEAF=1.00;MQ=43.76;QD=18.68;SOR=2.584	GT:AD:DP:GQ:PL	1/1:0,7:7:24:168,24,0
X	15622127	.	CA	C	351.73	.	AC=2;AF=1.00;AN=2;BaseQRankSum=2.679;ClippingRankSum=0.000;DP=31;ExcessHet=3.0103;FS=6.628;MLEAC=2;MLEAF=1.00;MQ=43.78;MQRankSum=0.000;QD=13.53;ReadPosRankSum=0.273;SOR=0.588	GT:AD:DP:GQ:PL	1/1:2,24:26:35:389,35,0
X	15622303	.	T	C	157.77	.	AC=1;AF=0.500;AN=2;BaseQRankSum=0.385;ClippingRankSum=0.000;DP=41;ExcessHet=3.0103;FS=0.000;MLEAC=1;MLEAF=0.500;MQ=44.00;MQRankSum=0.000;QD=3.85;ReadPosRankSum=0.160;SOR=0.601	GT:AD:DP:GQ:PL	0/1:30,11:41:99:186,0,675
X	15622433	.	G	C	1121.77	.	AC=2;AF=1.00;AN=2;DP=42;ExcessHet=3.0103;FS=0.000;MLEAC=2;MLEAF=1.00;MQ=45.00;QD=26.71;SOR=0.892	GT:AD:DP:GQ:PL	1/1:0,42:42:99:1150,126,0
X	15622455	.	GTTGC	G	1918.73	.	AC=2;AF=1.00;AN=2;DP=46;ExcessHet=3.0103;FS=0.000;MLEAC=2;MLEAF=1.00;MQ=45.79;QD=31.27;SOR=0.780	GT:AD:DP:GQ:PL	1/1:0,46:46:99:1956,138,0
X	15622679	.	TC	T	1163.73	.	AC=2;AF=1.00;AN=2;DP=29;ExcessHet=3.0103;FS=0.000;MLEAC=2;MLEAF=1.00;MQ=43.36;QD=24.41;SOR=1.688	GT:AD:DP:GQ:PL	1/1:0,29:29:87:1201,87,0
X	15622683	.	GGGATC	G	1163.73	.	AC=2;AF=1.00;AN=2;DP=29;ExcessHet=3.0103;FS=0.000;MLEAC=2;MLEAF=1.00;MQ=43.36;QD=31.82;SOR=1.688	GT:AD:DP:GQ:PL	1/1:0,29:29:87:1201,87,0
X	15622796	.	C	CGGTGGCTCATTTCG	1175.73	.	AC=2;AF=1.00;AN=2;DP=23;ExcessHet=3.0103;FS=0.000;MLEAC=2;MLEAF=1.00;MQ=41.73;QD=24.33;SOR=2.303	GT:AD:DP:GQ:PL	1/1:0,22:22:81:1213,81,0
X	15622857	.	TTGGCTTTGACTA	T	1043.73	.	AC=2;AF=1.00;AN=2;DP=24;ExcessHet=3.0103;FS=0.000;MLEAC=2;MLEAF=1.00;MQ=38.73;QD=34.44;SOR=1.519	GT:AD:DP:GQ:PL	1/1:0,24:24:72:1081,72,0
X	15622876	.	TACCCC	T	1042.73	.	AC=2;AF=1.00;AN=2;DP=23;ExcessHet=3.0103;FS=0.000;MLEAC=2;MLEAF=1.00;MQ=39.13;QD=30.46;SOR=1.708	GT:AD:DP:GQ:PL	1/1:0,23:23:72:1080,72,0
X	15622882	.	T	G	961.77	.	AC=2;AF=1.00;AN=2;DP=22;ExcessHet=3.0103;FS=0.000;MLEAC=2;MLEAF=1.00;MQ=39.57;QD=33.68;SOR=1.931	GT:AD:DP:GQ:PL	1/1:0,22:22:66:990,66,0
X	15622944	.	CCT	C	931.73	.	AC=2;AF=1.00;AN=2;DP=25;ExcessHet=3.0103;FS=0.000;MLEAC=2;MLEAF=1.00;MQ=41.15;QD=28.72;SOR=0.770	GT:AD:DP:GQ:PL	1/1:0,25:25:75:969,75,0
X	15623053	.	A	ATCGG	1942.73	.	AC=2;AF=1.00;AN=2;DP=43;ExcessHet=3.0103;FS=0.000;MLEAC=2;MLEAF=1.00;MQ=38.57;QD=29.07;SOR=1.455	GT:AD:DP:GQ:PL	1/1:0,43:43:99:1980,132,0
X	15623059	.	A	ATATCCAAG	1942.73	.	AC=2;AF=1.00;AN=2;DP=44;ExcessHet=3.0103;FS=0.000;MLEAC=2;MLEAF=1.00;MQ=38.51;QD=30.00;SOR=1.364	GT:AD:DP:GQ:PL	1/1:0,44:44:99:1980,132,0
X	15623081	.	G	A	1636.77	.	AC=2;AF=1.00;AN=2;DP=36;ExcessHet=3.0103;FS=0.000;MLEAC=2;MLEAF=1.00;MQ=37.13;QD=30.57;SOR=1.061	GT:AD:DP:GQ:PL	1/1:0,36:36:99:1665,111,0
X	15623091	.	G	T	1681.77	.	AC=2;AF=1.00;AN=2;DP=38;ExcessHet=3.0103;FS=0.000;MLEAC=2;MLEAF=1.00;MQ=36.86;QD=28.90;SOR=1.179	GT:AD:DP:GQ:PL	1/1:0,38:38:99:1710,114,0
X	15623098	.	G	T	1681.77	.	AC=2;AF=1.00;AN=2;DP=38;ExcessHet=3.0103;FS=0.000;MLEAC=2;MLEAF=1.00;MQ=37.05;QD=33.99;SOR=1.040	GT:AD:DP:GQ:PL	1/1:0,38:38:99:1710,114,0
X	15623107	.	G	A	1861.77	.	AC=2;AF=1.00;AN=2;DP=42;ExcessHet=3.0103;FS=0.000;MLEAC=2;MLEAF=1.00;MQ=36.06;QD=29.81;SOR=0.892	GT:AD:DP:GQ:PL	1/1:0,42:42:99:1890,126,0
X	15623110	.	T	C	1861.77	.	AC=2;AF=1.00;AN=2;DP=42;ExcessHet=3.0103;FS=0.000;MLEAC=2;MLEAF=1.00;MQ=36.06;QD=26.11;SOR=0.892	GT:AD:DP:GQ:PL	1/1:0,42:42:99:1890,126,0
X	15623164	.	C	CTTCCATCTTCTTCGCGTTTCGTTTCGTT	1667.73	.	AC=2;AF=1.00;AN=2;DP=34;ExcessHet=3.0103;FS=0.000;MLEAC=2;MLEAF=1.00;MQ=37.77;QD=28.18;SOR=1.179	GT:AD:DP:GQ:PL	1/1:0,33:33:99:1705,117,0
X	15623231	.	AT	A	490.73	.	AC=2;AF=1.00;AN=2;DP=28;ExcessHet=3.0103;FS=0.000;MLEAC=2;MLEAF=1.00;MQ=41.87;QD=19.63;SOR=1.136	GT:AD:DP:GQ:PL	1/1:0,25:25:74:528,74,0
X	15623292	.	C	CTT	984.73	.	AC=2;AF=1.00;AN=2;DP=31;ExcessHet=3.0103;FS=0.000;MLEAC=2;MLEAF=1.00;MQ=41.89;QD=26.44;SOR=0.693	GT:AD:DP:GQ:PL	1/1:0,28:28:99:1022,105,0
X	15623328	.	GTTTTT	G	1300.73	.	AC=2;AF=1.00;AN=2;DP=35;ExcessHet=3.0103;FS=0.000;MLEAC=2;MLEAF=1.00;MQ=41.39;QD=28.73;SOR=0.818	GT:AD:DP:GQ:PL	1/1:0,32:32:96:1338,96,0
X	15623522	.	ATGGATGGAGCACGGTGGATGGAGCACGG	A	845.73	.	AC=2;AF=1.00;AN=2;DP=21;ExcessHet=3.0103;FS=0.000;MLEAC=2;MLEAF=1.00;MQ=42.13;QD=30.68;SOR=0.892	GT:AD:DP:GQ:PL	1/1:0,20:20:61:883,61,0
X	15624315	.	A	T	949.77	.	AC=2;AF=1.00;AN=2;DP=36;ExcessHet=3.0103;FS=0.000;MLEAC=2;MLEAF=1.00;MQ=44.00;QD=26.38;SOR=0.927	GT:AD:DP:GQ:PL	1/1:0,36:36:99:978,108,0
X	15625164	.	G	A	1063.77	.	AC=2;AF=1.00;AN=2;DP=39;ExcessHet=3.0103;FS=0.000;MLEAC=2;MLEAF=1.00;MQ=42.75;QD=27.28;SOR=0.968	GT:AD:DP:GQ:PL	1/1:0,39:39:99:1092,117,0
X	15625220	.	T	G	1996.77	.	AC=2;AF=1.00;AN=2;DP=44;ExcessHet=3.0103;FS=0.000;MLEAC=2;MLEAF=1.00;MQ=42.09;QD=28.69;SOR=0.784	GT:AD:DP:GQ:PL	1/1:0,44:44:99:2025,135,0
X	15625221	.	A	T	1996.77	.	AC=2;AF=1.00;AN=2;DP=45;ExcessHet=3.0103;FS=0.000;MLEAC=2;MLEAF=1.00;MQ=42.13;QD=31.48;SOR=0.737	GT:AD:DP:GQ:PL	1/1:0,45:45:99:2025,135,0
X	15625223	.	A	T	2041.77	.	AC=2;AF=1.00;AN=2;DP=45;ExcessHet=3.0103;FS=0.000;MLEAC=2;MLEAF=1.00;MQ=42.13;QD=30.38;SOR=0.737	GT:AD:DP:GQ:PL	1/1:0,45:45:99:2070,138,0
X	15625226	.	A	G	2086.77	.	AC=2;AF=1.00;AN=2;DP=46;ExcessHet=3.0103;FS=0.000;MLEAC=2;MLEAF=1.00;MQ=42.18;QD=30.77;SOR=0.693	GT:AD:DP:GQ:PL	1/1:0,46:46:99:2115,141,0
X	15625227	.	C	T	2131.77	.	AC=2;AF=1.00;AN=2;DP=47;ExcessHet=3.0103;FS=0.000;MLEAC=2;MLEAF=1.00;MQ=42.17;QD=31.38;SOR=0.735	GT:AD:DP:GQ:PL	1/1:0,47:47:99:2160,144,0
X	15625229	.	C	T	2131.77	.	AC=2;AF=1.00;AN=2;DP=48;ExcessHet=3.0103;FS=0.000;MLEAC=2;MLEAF=1.00;MQ=42.17;QD=31.66;SOR=0.693	GT:AD:DP:GQ:PL	1/1:0,48:48:99:2160,144,0
X	15625232	.	A	AATATGCGGTTG	2250.73	.	AC=2;AF=1.00;AN=2;DP=48;ExcessHet=3.0103;FS=0.000;MLEAC=2;MLEAF=1.00;MQ=42.17;QD=30.72;SOR=0.776	GT:AD:DP:GQ:PL	1/1:0,48:48:99:2288,154,0
X	15625262	.	C	G	1994.77	.	AC=2;AF=1.00;AN=2;DP=46;ExcessHet=3.0103;FS=0.000;MLEAC=2;MLEAF=1.00;MQ=42.11;QD=25.13;SOR=0.780	GT:AD:DP:GQ:PL	1/1:0,46:46:99:2023,138,0
X	15625271	.	G	A	2057.77	.	AC=2;AF=1.00;AN=2;DP=46;ExcessHet=3.0103;FS=0.000;MLEAC=2;MLEAF=1.00;MQ=42.11;QD=35.45;SOR=0.780	GT:AD:DP:GQ:PL	1/1:0,46:46:99:2086,141,0
X	15625285	.	G	GTGAT	1852.73	.	AC=2;AF=1.00;AN=2;DP=40;ExcessHet=3.0103;FS=0.000;MLEAC=2;MLEAF=1.00;MQ=42.47;QD=28.43;SOR=0.793	GT:AD:DP:GQ:PL	1/1:0,40:40:99:1890,126,0
X	15625345	.	G	T	1093.77	.	AC=2;AF=1.00;AN=2;DP=41;ExcessHet=3.0103;FS=0.000;MLEAC=2;MLEAF=1.00;MQ=43.16;QD=26.68;SOR=0.954	GT:AD:DP:GQ:PL	1/1:0,41:41:99:1122,123,0
X	15625683	.	T	G	971.77	.	AC=2;AF=1.00;AN=2;DP=39;ExcessHet=3.0103;FS=0.000;MLEAC=2;MLEAF=1.00;MQ=43.95;QD=24.92;SOR=0.850	GT:AD:DP:GQ:PL	1/1:0,39:39:99:1000,115,0
X	15625740	.	G	GTTTTGTT	2275.73	.	AC=2;AF=1.00;AN=2;DP=51;ExcessHet=3.0103;FS=0.000;MLEAC=2;MLEAF=1.00;MQ=46.75;QD=31.16;SOR=0.773	GT:AD:DP:GQ:PL	1/1:0,50:50:99:2313,156,0
X	15625816	.	G	T	1508.77	.	AC=2;AF=1.00;AN=2;DP=56;ExcessHet=3.0103;FS=0.000;MLEAC=2;MLEAF=1.00;MQ=46.51;QD=26.94;SOR=0.841	GT:AD:DP:GQ:PL	1/1:0,56:56:99:1537,167,0
X	15626046	.	AT	A	692.73	.	AC=2;AF=1.00;AN=2;BaseQRankSum=-0.245;ClippingRankSum=0.000;DP=48;ExcessHet=3.0103;FS=2.227;MLEAC=2;MLEAF=1.00;MQ=43.94;MQRankSum=-0.180;QD=15.74;ReadPosRankSum=1.354;SOR=0.569	GT:AD:DP:GQ:PL	1/1:3,41:44:63:730,63,0
X	15626757	.	G	A	1124.77	.	AC=2;AF=1.00;AN=2;DP=43;ExcessHet=3.0103;FS=0.000;MLEAC=2;MLEAF=1.00;MQ=41.99;QD=26.16;SOR=0.836	GT:AD:DP:GQ:PL	1/1:0,43:43:99:1153,128,0
X	15626760	.	CATA	C	1452.73	.	AC=2;AF=1.00;AN=2;DP=41;ExcessHet=3.0103;FS=0.000;MLEAC=2;MLEAF=1.00;MQ=42.33;QD=28.71;SOR=0.743	GT:AD:DP:GQ:PL	1/1:0,39:39:99:1490,118,0
X	15626864	.	A	G	1360.77	.	AC=2;AF=1.00;AN=2;DP=50;ExcessHet=3.0103;FS=0.000;MLEAC=2;MLEAF=1.00;MQ=42.54;QD=27.22;SOR=1.051	GT:AD:DP:GQ:PL	1/1:0,50:50:99:1389,150,0
X	15626923	.	TAA	T	2122.73	.	AC=2;AF=1.00;AN=2;DP=49;ExcessHet=3.0103;FS=0.000;MLEAC=2;MLEAF=1.00;MQ=43.22;QD=33.09;SOR=0.909	GT:AD:DP:GQ:PL	1/1:0,49:49:99:2160,147,0
X	15626934	.	C	T	2128.77	.	AC=2;AF=1.00;AN=2;DP=49;ExcessHet=3.0103;FS=0.000;MLEAC=2;MLEAF=1.00;MQ=43.22;QD=24.80;SOR=0.909	GT:AD:DP:GQ:PL	1/1:0,49:49:99:2157,147,0
X	15626965	.	G	GAGA	2480.73	.	AC=2;AF=1.00;AN=2;DP=58;ExcessHet=3.0103;FS=0.000;MLEAC=2;MLEAF=1.00;MQ=42.94;QD=29.98;SOR=0.841	GT:AD:DP:GQ:PL	1/1:0,56:56:99:2518,172,0
X	15627018	.	A	AG	1620.73	.	AC=2;AF=1.00;AN=2;DP=49;ExcessHet=3.0103;FS=0.000;MLEAC=2;MLEAF=1.00;MQ=43.18;QD=33.08;SOR=1.225	GT:AD:DP:GQ:PL	1/1:0,49:49:99:1658,147,0
X	15627059	.	G	A	1915.77	.	AC=2;AF=1.00;AN=2;DP=46;ExcessHet=3.0103;FS=0.000;MLEAC=2;MLEAF=1.00;MQ=43.69;QD=31.01;SOR=1.662	GT:AD:DP:GQ:PL	1/1:0,44:44:99:1944,132,0
X	15627060	.	C	G	1915.77	.	AC=2;AF=1.00;AN=2;DP=46;ExcessHet=3.0103;FS=0.000;MLEAC=2;MLEAF=1.00;MQ=43.69;QD=30.61;SOR=1.662	GT:AD:DP:GQ:PL	1/1:0,44:44:99:1944,132,0
X	15627079	.	G	GT	740.73	.	AC=2;AF=1.00;AN=2;BaseQRankSum=-0.885;ClippingRankSum=0.000;DP=50;ExcessHet=3.0103;FS=0.000;MLEAC=2;MLEAF=1.00;MQ=43.62;MQRankSum=-0.204;QD=18.07;ReadPosRankSum=0.099;SOR=0.399	GT:AD:DP:GQ:PL	1/1:1,40:41:99:778,101,0
X	15627480	.	AAAAG	A	324.73	.	AC=1;AF=0.500;AN=2;BaseQRankSum=-0.789;ClippingRankSum=0.000;DP=41;ExcessHet=3.0103;FS=10.549;MLEAC=1;MLEAF=0.500;MQ=43.81;MQRankSum=-0.454;QD=10.15;ReadPosRankSum=1.255;SOR=0.497	GT:AD:DP:GQ:PL	0/1:7,25:32:43:362,0,43
X	15627598	.	T	TAACGA	1992.73	.	AC=2;AF=1.00;AN=2;DP=46;ExcessHet=3.0103;FS=0.000;MLEAC=2;MLEAF=1.00;MQ=44.68;QD=25.61;SOR=0.780	GT:AD:DP:GQ:PL	1/1:0,46:46:99:2030,138,0
X	15627873	.	C	CA	161.27	.	AC=1;AF=0.500;AN=2;BaseQRankSum=-0.423;ClippingRankSum=0.000;DP=24;ExcessHet=3.0103;FS=0.000;MLEAC=1;MLEAF=0.500;MQ=44.31;MQRankSum=0.641;QD=10.08;ReadPosRankSum=-0.832;SOR=0.458	GT:AD:DP:GQ:PL	0/1:3,13:16:1:196,0,1
X	15630291	.	A	T	1323.77	.	AC=2;AF=1.00;AN=2;DP=47;ExcessHet=3.0103;FS=0.000;MLEAC=2;MLEAF=1.00;MQ=43.84;QD=28.17;SOR=0.823	GT:AD:DP:GQ:PL	1/1:0,47:47:99:1352,141,0
X	15630840	.	A	G	1753.77	.	AC=2;AF=1.00;AN=2;DP=52;ExcessHet=3.0103;FS=0.000;MLEAC=2;MLEAF=1.00;MQ=41.65;QD=30.92;SOR=1.151	GT:AD:DP:GQ:PL	1/1:0,40:40:99:1782,121,0
X	15630843	.	T	C	1753.77	.	AC=2;AF=1.00;AN=2;DP=54;ExcessHet=3.0103;FS=0.000;MLEAC=2;MLEAF=1.00;MQ=41.74;QD=27.71;SOR=1.151	GT:AD:DP:GQ:PL	1/1:0,40:40:99:1782,121,0
X	15630847	.	G	A	2204.73	.	AC=2;AF=1.00;AN=2;DP=55;ExcessHet=3.0103;FS=0.000;MLEAC=2;MLEAF=1.00;MQ=41.78;QD=29.57;SOR=1.151	GT:AD:DP:GQ:PL	1/1:0,50:50:99:2242,150,0
X	15630989	.	T	C	1232.77	.	AC=2;AF=1.00;AN=2;DP=46;ExcessHet=3.0103;FS=0.000;MLEAC=2;MLEAF=1.00;MQ=43.96;QD=26.80;SOR=1.609	GT:AD:DP:GQ:PL	1/1:0,46:46:99:1261,137,0
X	15631024	.	C	T	1113.77	.	AC=2;AF=1.00;AN=2;DP=42;ExcessHet=3.0103;FS=0.000;MLEAC=2;MLEAF=1.00;MQ=43.95;QD=26.52;SOR=1.005	GT:AD:DP:GQ:PL	1/1:0,42:42:99:1142,126,0
X	15631047	.	GT	G	1871.73	.	AC=2;AF=1.00;AN=2;DP=47;ExcessHet=3.0103;FS=0.000;MLEAC=2;MLEAF=1.00;MQ=44.19;QD=28.56;SOR=0.739	GT:AD:DP:GQ:PL	1/1:0,43:43:99:1909,129,0
X	15631058	.	A	T	2016.77	.	AC=2;AF=1.00;AN=2;DP=47;ExcessHet=3.0103;FS=0.000;MLEAC=2;MLEAF=1.00;MQ=44.19;QD=29.74;SOR=0.823	GT:AD:DP:GQ:PL	1/1:0,47:47:99:2045,141,0
X	15631097	.	T	A	1459.77	.	AC=2;AF=1.00;AN=2;DP=53;ExcessHet=3.0103;FS=0.000;MLEAC=2;MLEAF=1.00;MQ=43.89;QD=27.54;SOR=0.808	GT:AD:DP:GQ:PL	1/1:0,53:53:99:1488,159,0
X	15631359	.	T	C	1393.77	.	AC=2;AF=1.00;AN=2;DP=51;ExcessHet=3.0103;FS=0.000;MLEAC=2;MLEAF=1.00;MQ=43.83;QD=27.33;SOR=1.314	GT:AD:DP:GQ:PL	1/1:0,51:51:99:1422,153,0
X	15631423	.	C	T	1237.77	.	AC=2;AF=1.00;AN=2;DP=45;ExcessHet=3.0103;FS=0.000;MLEAC=2;MLEAF=1.00;MQ=43.96;QD=27.51;SOR=1.154	GT:AD:DP:GQ:PL	1/1:0,45:45:99:1266,135,0
X	15631515	.	C	G	1200.77	.	AC=2;AF=1.00;AN=2;DP=45;ExcessHet=3.0103;FS=0.000;MLEAC=2;MLEAF=1.00;MQ=44.00;QD=26.68;SOR=0.737	GT:AD:DP:GQ:PL	1/1:0,45:45:99:1229,135,0
X	15631759	.	G	GGTC	2113.73	.	AC=2;AF=1.00;AN=2;DP=49;ExcessHet=3.0103;FS=0.000;MLEAC=2;MLEAF=1.00;MQ=43.60;QD=28.22;SOR=0.963	GT:AD:DP:GQ:PL	1/1:0,48:48:99:2151,147,0
X	15631771	.	C	CTTCTTGTTG	2348.73	.	AC=2;AF=1.00;AN=2;DP=50;ExcessHet=3.0103;FS=0.000;MLEAC=2;MLEAF=1.00;MQ=43.61;QD=28.24;SOR=0.952	GT:AD:DP:GQ:PL	1/1:0,50:50:99:2386,162,0
X	15631819	.	G	A	1462.77	.	AC=2;AF=1.00;AN=2;DP=52;ExcessHet=3.0103;FS=0.000;MLEAC=2;MLEAF=1.00;MQ=43.66;QD=28.13;SOR=1.036	GT:AD:DP:GQ:PL	1/1:0,52:52:99:1491,156,0
X	15631877	.	G	GAAC	2160.73	.	AC=2;AF=1.00;AN=2;DP=49;ExcessHet=3.0103;FS=0.000;MLEAC=2;MLEAF=1.00;MQ=43.70;QD=25.52;SOR=0.909	GT:AD:DP:GQ:PL	1/1:0,49:49:99:2198,147,0
X	15631920	.	A	T	1216.77	.	AC=2;AF=1.00;AN=2;DP=47;ExcessHet=3.0103;FS=0.000;MLEAC=2;MLEAF=1.00;MQ=43.65;QD=25.89;SOR=0.919	GT:AD:DP:GQ:PL	1/1:0,47:47:99:1245,140,0
X	15632299	.	ACCGCCCGATCGCCCGATCGC	A	851.73	.	AC=2;AF=1.00;AN=2;DP=21;ExcessHet=3.0103;FS=0.000;MLEAC=2;MLEAF=1.00;MQ=38.73;QD=28.21;SOR=1.828	GT:AD:DP:GQ:PL	1/1:0,21:21:63:889,63,0
X	15632334	.	GATCT	G	832.73	.	AC=2;AF=1.00;AN=2;DP=22;ExcessHet=3.0103;FS=0.000;MLEAC=2;MLEAF=1.00;MQ=38.99;QD=29.42;SOR=1.721	GT:AD:DP:GQ:PL	1/1:0,20:20:60:870,60,0
X	15632431	.	ATGT	A	817.73	.	AC=2;AF=1.00;AN=2;DP=19;ExcessHet=3.0103;FS=0.000;MLEAC=2;MLEAF=1.00;MQ=40.62;QD=35.70;SOR=2.948	GT:AD:DP:GQ:PL	1/1:0,19:19:57:855,57,0
X	15632473	.	G	A	1148.77	.	AC=2;AF=1.00;AN=2;DP=20;ExcessHet=3.0103;FS=0.000;MLEAC=2;MLEAF=1.00;MQ=41.32;QD=29.81;SOR=3.716	GT:AD:DP:GQ:PL	1/1:0,20:20:81:1177,81,0
X	15632479	.	TC	T	263.76	.	AC=2;AF=1.00;AN=2;BaseQRankSum=-2.153;ClippingRankSum=0.000;DP=27;ExcessHet=3.0103;FS=10.569;MLEAC=2;MLEAF=1.00;MQ=41.40;MQRankSum=2.292;QD=13.19;ReadPosRankSum=1.115;SOR=3.363	GT:AD:DP:GQ:PL	1/1:3,17:20:22:301,22,0
X	15632483	.	G	T	1118.77	.	AC=2;AF=1.00;AN=2;BaseQRankSum=-1.715;ClippingRankSum=0.000;DP=27;ExcessHet=3.0103;FS=3.900;MLEAC=2;MLEAF=1.00;MQ=41.40;MQRankSum=1.818;QD=29.49;ReadPosRankSum=0.258;SOR=0.970	GT:AD:DP:GQ:PL	1/1:1,26:27:70:1147,70,0
X	15632488	.	GGTTTTTT	G	1109.73	.	AC=2;AF=1.00;AN=2;BaseQRankSum=-1.499;ClippingRankSum=0.000;DP=27;ExcessHet=3.0103;FS=3.900;MLEAC=2;MLEAF=1.00;MQ=41.40;MQRankSum=1.818;QD=35.73;ReadPosRankSum=0.536;SOR=0.970	GT:AD:DP:GQ:PL	1/1:1,26:27:70:1147,70,0
X	15632536	X_15632536_SNP	C	T	616.77	.	AC=2;AF=1.00;AN=2;DB;DP=23;ExcessHet=3.0103;FS=0.000;MLEAC=2;MLEAF=1.00;MQ=41.29;QD=26.82;SOR=0.963	GT:AD:DP:GQ:PL	1/1:0,23:23:69:645,69,0
X	15632592	.	C	G	1503.77	.	AC=2;AF=1.00;AN=2;BaseQRankSum=1.784;ClippingRankSum=0.000;DP=36;ExcessHet=3.0103;FS=0.000;MLEAC=2;MLEAF=1.00;MQ=42.81;MQRankSum=2.160;QD=33.68;ReadPosRankSum=1.836;SOR=0.358	GT:AD:DP:GQ:PL	1/1:1,35:36:98:1532,98,0
X	15632613	.	C	T	1540.77	.	AC=2;AF=1.00;AN=2;DP=35;ExcessHet=3.0103;FS=0.000;MLEAC=2;MLEAF=1.00;MQ=43.09;QD=33.11;SOR=1.148	GT:AD:DP:GQ:PL	1/1:0,35:35:99:1569,105,0
X	15632614	.	T	C	1540.77	.	AC=2;AF=1.00;AN=2;DP=35;ExcessHet=3.0103;FS=0.000;MLEAC=2;MLEAF=1.00;MQ=43.09;QD=31.92;SOR=1.148	GT:AD:DP:GQ:PL	1/1:0,35:35:99:1569,105,0
X	15632659	.	A	G	905.77	.	AC=2;AF=1.00;AN=2;DP=36;ExcessHet=3.0103;FS=0.000;MLEAC=2;MLEAF=1.00;MQ=43.39;QD=25.16;SOR=0.804	GT:AD:DP:GQ:PL	1/1:0,36:36:99:934,106,0
X	15633159	.	C	T	904.77	.	AC=2;AF=1.00;AN=2;DP=34;ExcessHet=3.0103;FS=0.000;MLEAC=2;MLEAF=1.00;MQ=44.00;QD=26.61;SOR=0.811	GT:AD:DP:GQ:PL	1/1:0,34:34:99:933,101,0
X	15633191	.	A	G	1016.77	.	AC=2;AF=1.00;AN=2;DP=38;ExcessHet=3.0103;FS=0.000;MLEAC=2;MLEAF=1.00;MQ=43.95;QD=26.76;SOR=0.693	GT:AD:DP:GQ:PL	1/1:0,38:38:99:1045,114,0
X	15633202	.	A	C	936.77	.	AC=2;AF=1.00;AN=2;DP=36;ExcessHet=3.0103;FS=0.000;MLEAC=2;MLEAF=1.00;MQ=43.95;QD=26.02;SOR=0.693	GT:AD:DP:GQ:PL	1/1:0,36:36:99:965,108,0
X	15633359	.	G	T	837.77	.	AC=2;AF=1.00;AN=2;DP=31;ExcessHet=3.0103;FS=0.000;MLEAC=2;MLEAF=1.00;MQ=44.00;QD=27.02;SOR=0.892	GT:AD:DP:GQ:PL	1/1:0,31:31:93:866,93,0
X	15633413	.	AG	A	1017.73	.	AC=2;AF=1.00;AN=2;DP=31;ExcessHet=3.0103;FS=0.000;MLEAC=2;MLEAF=1.00;MQ=44.00;QD=33.92;SOR=1.143	GT:AD:DP:GQ:PL	1/1:0,30:30:90:1055,90,0
X	15633519	.	C	CCT	668.27	.	AC=1;AF=0.500;AN=2;BaseQRankSum=-0.666;ClippingRankSum=0.000;DP=37;ExcessHet=3.0103;FS=6.354;MLEAC=1;MLEAF=0.500;MQ=43.82;MQRankSum=-0.226;QD=23.04;ReadPosRankSum=1.075;SOR=0.061	GT:AD:DP:GQ:PL	0/1:3,26:29:1:703,0,1
X	15633859	.	AT	A	1283.73	.	AC=2;AF=1.00;AN=2;DP=45;ExcessHet=3.0103;FS=0.000;MLEAC=2;MLEAF=1.00;MQ=43.05;QD=28.53;SOR=0.829	GT:AD:DP:GQ:PL	1/1:0,45:45:99:1321,135,0
X	15634435	.	A	G	901.77	.	AC=2;AF=1.00;AN=2;BaseQRankSum=-1.503;ClippingRankSum=0.000;DP=37;ExcessHet=3.0103;FS=3.378;MLEAC=2;MLEAF=1.00;MQ=42.89;MQRankSum=-0.788;QD=24.37;ReadPosRankSum=1.853;SOR=0.574	GT:AD:DP:GQ:PL	1/1:1,36:37:89:930,89,0
X	15634483	.	C	A	784.77	.	AC=2;AF=1.00;AN=2;DP=32;ExcessHet=3.0103;FS=0.000;MLEAC=2;MLEAF=1.00;MQ=43.42;QD=24.52;SOR=1.284	GT:AD:DP:GQ:PL	1/1:0,32:32:94:813,94,0
X	15634749	.	G	A	1258.77	.	AC=2;AF=1.00;AN=2;DP=45;ExcessHet=3.0103;FS=0.000;MLEAC=2;MLEAF=1.00;MQ=43.74;QD=27.97;SOR=0.737	GT:AD:DP:GQ:PL	1/1:0,45:45:99:1287,135,0
X	15635524	.	A	AG	482.73	.	AC=2;AF=1.00;AN=2;DP=13;ExcessHet=3.0103;FS=0.000;MLEAC=2;MLEAF=1.00;MQ=42.78;QD=35.80;SOR=1.981	GT:AD:DP:GQ:PL	1/1:0,12:12:36:520,36,0
X	15635541	.	A	T	511.77	.	AC=2;AF=1.00;AN=2;DP=11;ExcessHet=3.0103;FS=0.000;MLEAC=2;MLEAF=1.00;MQ=42.55;QD=31.32;SOR=2.494	GT:AD:DP:GQ:PL	1/1:0,11:11:36:540,36,0
X	15635544	.	T	TGGTGAAA	502.73	.	AC=2;AF=1.00;AN=2;DP=12;ExcessHet=3.0103;FS=0.000;MLEAC=2;MLEAF=1.00;MQ=42.68;QD=33.43;SOR=2.670	GT:AD:DP:GQ:PL	1/1:0,12:12:36:540,36,0
X	15635551	.	A	AG	502.73	.	AC=2;AF=1.00;AN=2;DP=10;ExcessHet=3.0103;FS=0.000;MLEAC=2;MLEAF=1.00;MQ=42.41;QD=32.08;SOR=3.258	GT:AD:DP:GQ:PL	1/1:0,10:10:36:540,36,0
X	15635553	.	A	G	466.77	.	AC=2;AF=1.00;AN=2;DP=10;ExcessHet=3.0103;FS=0.000;MLEAC=2;MLEAF=1.00;MQ=42.11;QD=30.60;SOR=3.258	GT:AD:DP:GQ:PL	1/1:0,10:10:33:495,33,0
X	15635574	.	G	A	483.77	.	AC=2;AF=1.00;AN=2;DP=14;ExcessHet=3.0103;FS=0.000;MLEAC=2;MLEAF=1.00;MQ=42.73;QD=34.55;SOR=2.303	GT:AD:DP:GQ:PL	1/1:0,14:14:42:512,42,0
X	15635681	.	C	CG	1672.73	.	AC=2;AF=1.00;AN=2;DP=35;ExcessHet=3.0103;FS=0.000;MLEAC=2;MLEAF=1.00;MQ=43.32;QD=35.24;SOR=1.308	GT:AD:DP:GQ:PL	1/1:0,35:35:99:1710,114,0
X	15635698	.	A	C	1951.77	.	AC=2;AF=1.00;AN=2;DP=43;ExcessHet=3.0103;FS=0.000;MLEAC=2;MLEAF=1.00;MQ=43.36;QD=34.39;SOR=1.179	GT:AD:DP:GQ:PL	1/1:0,43:43:99:1980,132,0
X	15635718	.	T	C	2041.77	.	AC=2;AF=1.00;AN=2;DP=45;ExcessHet=3.0103;FS=0.000;MLEAC=2;MLEAF=1.00;MQ=43.39;QD=35.06;SOR=1.280	GT:AD:DP:GQ:PL	1/1:0,45:45:99:2070,138,0
X	15635724	.	TATATA	T	2014.73	.	AC=2;AF=1.00;AN=2;DP=46;ExcessHet=3.0103;FS=0.000;MLEAC=2;MLEAF=1.00;MQ=43.40;QD=29.11;SOR=1.203	GT:AD:DP:GQ:PL	1/1:0,46:46:99:2052,138,0
X	15635860	.	T	TC	723.73	.	AC=2;AF=1.00;AN=2;DP=26;ExcessHet=3.0103;FS=0.000;MLEAC=2;MLEAF=1.00;MQ=43.92;QD=27.84;SOR=1.445	GT:AD:DP:GQ:PL	1/1:0,26:26:77:761,77,0
X	15635974	.	A	T	1238.77	.	AC=2;AF=1.00;AN=2;BaseQRankSum=0.558;ClippingRankSum=0.000;DP=50;ExcessHet=3.0103;FS=3.195;MLEAC=2;MLEAF=1.00;MQ=43.33;MQRankSum=-0.624;QD=25.81;ReadPosRankSum=-0.181;SOR=0.424	GT:AD:DP:GQ:PL	1/1:1,47:48:99:1267,116,0
X	15636008	.	A	C	2009.77	.	AC=2;AF=1.00;AN=2;BaseQRankSum=1.914;ClippingRankSum=0.000;DP=49;ExcessHet=3.0103;FS=3.802;MLEAC=2;MLEAF=1.00;MQ=43.22;MQRankSum=-0.720;QD=30.34;ReadPosRankSum=1.265;SOR=0.855	GT:AD:DP:GQ:PL	1/1:1,47:48:99:2038,99,0
X	15636009	.	AT	A	2090.73	.	AC=2;AF=1.00;AN=2;BaseQRankSum=1.439;ClippingRankSum=0.000;DP=48;ExcessHet=3.0103;FS=3.933;MLEAC=2;MLEAF=1.00;MQ=43.20;MQRankSum=-0.732;QD=29.33;ReadPosRankSum=1.328;SOR=0.948	GT:AD:DP:GQ:PL	1/1:1,46:47:99:2128,105,0
X	15636013	.	A	ACGG	2145.73	.	AC=2;AF=1.00;AN=2;BaseQRankSum=0.531;ClippingRankSum=0.000;DP=48;ExcessHet=3.0103;FS=4.025;MLEAC=2;MLEAF=1.00;MQ=43.20;MQRankSum=-0.720;QD=34.19;ReadPosRankSum=1.336;SOR=1.009	GT:AD:DP:GQ:PL	1/1:1,47:48:99:2183,109,0
X	15636014	.	A	T	2154.77	.	AC=2;AF=1.00;AN=2;BaseQRankSum=-0.072;ClippingRankSum=0.000;DP=49;ExcessHet=3.0103;FS=4.349;MLEAC=2;MLEAF=1.00;MQ=43.22;MQRankSum=-0.709;QD=26.42;ReadPosRankSum=1.274;SOR=1.227	GT:AD:DP:GQ:PL	1/1:1,48:49:99:2183,109,0
X	15636017	.	A	C	2064.77	.	AC=2;AF=1.00;AN=2;BaseQRankSum=0.991;ClippingRankSum=0.000;DP=49;ExcessHet=3.0103;FS=4.349;MLEAC=2;MLEAF=1.00;MQ=43.22;MQRankSum=-0.709;QD=31.54;ReadPosRankSum=1.415;SOR=1.227	GT:AD:DP:GQ:PL	1/1:1,48:49:99:2093,102,0
X	15636076	.	TA	T	757.73	.	AC=2;AF=1.00;AN=2;BaseQRankSum=1.420;ClippingRankSum=0.000;DP=46;ExcessHet=3.0103;FS=3.118;MLEAC=2;MLEAF=1.00;MQ=43.30;MQRankSum=-0.623;QD=18.48;ReadPosRankSum=1.608;SOR=0.378	GT:AD:DP:GQ:PL	1/1:1,40:41:99:795,101,0
X	15636126	.	G	C	1125.77	.	AC=2;AF=1.00;AN=2;BaseQRankSum=1.110;ClippingRankSum=0.000;DP=46;ExcessHet=3.0103;FS=3.840;MLEAC=2;MLEAF=1.00;MQ=43.16;MQRankSum=-0.789;QD=24.47;ReadPosRankSum=0.534;SOR=0.884	GT:AD:DP:GQ:PL	1/1:1,45:46:99:1154,109,0
X	15636156	.	G	A	1532.77	.	AC=2;AF=1.00;AN=2;BaseQRankSum=-1.833;ClippingRankSum=0.000;DP=57;ExcessHet=3.0103;FS=4.771;MLEAC=2;MLEAF=1.00;MQ=42.77;MQRankSum=-1.140;QD=26.89;ReadPosRankSum=1.612;SOR=1.496	GT:AD:DP:GQ:PL	1/1:1,56:57:99:1561,134,0
X	15636167	.	A	C	2297.77	.	AC=2;AF=1.00;AN=2;DP=53;ExcessHet=3.0103;FS=0.000;MLEAC=2;MLEAF=1.00;MQ=42.65;QD=31.91;SOR=1.791	GT:AD:DP:GQ:PL	1/1:0,53:53:99:2326,160,0
X	15636172	.	A	C	2432.77	.	AC=2;AF=1.00;AN=2;DP=53;ExcessHet=3.0103;FS=0.000;MLEAC=2;MLEAF=1.00;MQ=42.62;QD=24.93;SOR=1.524	GT:AD:DP:GQ:PL	1/1:0,53:53:99:2461,169,0
X	15636178	.	CATAAA	C	2358.73	.	AC=2;AF=1.00;AN=2;DP=52;ExcessHet=3.0103;FS=0.000;MLEAC=2;MLEAF=1.00;MQ=42.55;QD=29.16;SOR=1.480	GT:AD:DP:GQ:PL	1/1:0,52:52:99:2396,163,0
X	15636219	.	A	T	2362.77	.	AC=2;AF=1.00;AN=2;DP=53;ExcessHet=3.0103;FS=0.000;MLEAC=2;MLEAF=1.00;MQ=42.46;QD=27.74;SOR=0.981	GT:AD:DP:GQ:PL	1/1:0,53:53:99:2391,163,0
X	15636227	.	T	A	2454.77	.	AC=2;AF=1.00;AN=2;DP=57;ExcessHet=3.0103;FS=0.000;MLEAC=2;MLEAF=1.00;MQ=42.54;QD=33.68;SOR=0.960	GT:AD:DP:GQ:PL	1/1:0,57:57:99:2483,172,0
X	15636242	.	G	C	2563.77	.	AC=2;AF=1.00;AN=2;DP=57;ExcessHet=3.0103;FS=0.000;MLEAC=2;MLEAF=1.00;MQ=42.64;QD=31.93;SOR=0.877	GT:AD:DP:GQ:PL	1/1:0,57:57:99:2592,175,0
X	15636245	.	A	G	2608.77	.	AC=2;AF=1.00;AN=2;DP=56;ExcessHet=3.0103;FS=0.000;MLEAC=2;MLEAF=1.00;MQ=42.69;QD=28.61;SOR=0.841	GT:AD:DP:GQ:PL	1/1:0,56:56:99:2637,178,0
X	15636247	.	C	T	2536.77	.	AC=2;AF=1.00;AN=2;DP=57;ExcessHet=3.0103;FS=0.000;MLEAC=2;MLEAF=1.00;MQ=42.71;QD=28.41;SOR=0.800	GT:AD:DP:GQ:PL	1/1:0,57:57:99:2565,172,0
X	15636249	.	A	G	2536.77	.	AC=2;AF=1.00;AN=2;DP=57;ExcessHet=3.0103;FS=0.000;MLEAC=2;MLEAF=1.00;MQ=42.71;QD=32.96;SOR=0.800	GT:AD:DP:GQ:PL	1/1:0,57:57:99:2565,172,0
X	15636362	.	T	G	1558.77	.	AC=2;AF=1.00;AN=2;DP=60;ExcessHet=3.0103;FS=0.000;MLEAC=2;MLEAF=1.00;MQ=45.52;QD=25.98;SOR=0.760	GT:AD:DP:GQ:PL	1/1:0,60:60:99:1587,179,0
X	15636398	.	T	G	1696.77	.	AC=2;AF=1.00;AN=2;DP=63;ExcessHet=3.0103;FS=0.000;MLEAC=2;MLEAF=1.00;MQ=45.33;QD=26.93;SOR=0.790	GT:AD:DP:GQ:PL	1/1:0,63:63:99:1725,189,0
X	15636433	.	G	GATGTGA	2486.73	.	AC=2;AF=1.00;AN=2;DP=60;ExcessHet=3.0103;FS=0.000;MLEAC=2;MLEAF=1.00;MQ=45.15;QD=29.59;SOR=1.140	GT:AD:DP:GQ:PL	1/1:0,57:57:99:2524,176,0
X	15636688	.	T	C	1174.77	.	AC=2;AF=1.00;AN=2;DP=44;ExcessHet=3.0103;FS=0.000;MLEAC=2;MLEAF=1.00;MQ=44.00;QD=26.70;SOR=0.883	GT:AD:DP:GQ:PL	1/1:0,44:44:99:1203,131,0
X	15636732	.	G	GA	853.73	.	AC=2;AF=1.00;AN=2;BaseQRankSum=-0.722;ClippingRankSum=0.000;DP=45;ExcessHet=3.0103;FS=0.000;MLEAC=2;MLEAF=1.00;MQ=44.00;MQRankSum=0.000;QD=19.85;ReadPosRankSum=-0.042;SOR=0.223	GT:AD:DP:GQ:PL	1/1:1,42:43:99:891,107,0
X	15637279	.	TA	T	747.73	.	AC=2;AF=1.00;AN=2;DP=40;ExcessHet=3.0103;FS=0.000;MLEAC=2;MLEAF=1.00;MQ=43.78;QD=20.21;SOR=0.984	GT:AD:DP:GQ:PL	1/1:0,37:37:99:785,110,0
X	15637516	.	TTA	T	2615.73	.	AC=2;AF=1.00;AN=2;DP=58;ExcessHet=3.0103;FS=0.000;MLEAC=2;MLEAF=1.00;MQ=41.51;QD=27.08;SOR=1.047	GT:AD:DP:GQ:PL	1/1:0,57:57:99:2653,178,0
X	15637520	.	T	C	2648.77	.	AC=2;AF=1.00;AN=2;DP=59;ExcessHet=3.0103;FS=0.000;MLEAC=2;MLEAF=1.00;MQ=41.37;QD=29.92;SOR=1.034	GT:AD:DP:GQ:PL	1/1:0,59:59:99:2677,181,0
X	15637524	.	C	T	2633.77	.	AC=2;AF=1.00;AN=2;DP=60;ExcessHet=3.0103;FS=0.000;MLEAC=2;MLEAF=1.00;MQ=41.33;QD=35.94;SOR=0.986	GT:AD:DP:GQ:PL	1/1:0,60:60:99:2662,181,0
X	15637562	.	C	T	2574.77	.	AC=2;AF=1.00;AN=2;DP=58;ExcessHet=3.0103;FS=0.000;MLEAC=2;MLEAF=1.00;MQ=40.99;QD=30.37;SOR=0.877	GT:AD:DP:GQ:PL	1/1:0,57:57:99:2603,178,0
X	15637566	.	G	A	2628.77	.	AC=2;AF=1.00;AN=2;DP=61;ExcessHet=3.0103;FS=0.000;MLEAC=2;MLEAF=1.00;MQ=40.83;QD=32.73;SOR=0.906	GT:AD:DP:GQ:PL	1/1:0,60:60:99:2657,181,0
X	15637578	.	T	A	2891.77	.	AC=2;AF=1.00;AN=2;DP=65;ExcessHet=3.0103;FS=0.000;MLEAC=2;MLEAF=1.00;MQ=40.92;QD=25.91;SOR=0.854	GT:AD:DP:GQ:PL	1/1:0,65:65:99:2920,199,0
X	15637585	.	G	C	2996.77	.	AC=2;AF=1.00;AN=2;DP=65;ExcessHet=3.0103;FS=0.000;MLEAC=2;MLEAF=1.00;MQ=40.98;QD=28.79;SOR=0.787	GT:AD:DP:GQ:PL	1/1:0,65:65:99:3025,205,0
X	15637587	.	A	G	2986.77	.	AC=2;AF=1.00;AN=2;DP=66;ExcessHet=3.0103;FS=0.000;MLEAC=2;MLEAF=1.00;MQ=41.03;QD=31.41;SOR=0.818	GT:AD:DP:GQ:PL	1/1:0,66:66:99:3015,202,0
X	15637592	.	A	T	3166.77	.	AC=2;AF=1.00;AN=2;DP=70;ExcessHet=3.0103;FS=0.000;MLEAC=2;MLEAF=1.00;MQ=41.17;QD=33.39;SOR=0.874	GT:AD:DP:GQ:PL	1/1:0,70:70:99:3195,214,0
X	15637593	.	A	G	3166.77	.	AC=2;AF=1.00;AN=2;DP=70;ExcessHet=3.0103;FS=0.000;MLEAC=2;MLEAF=1.00;MQ=41.17;QD=32.43;SOR=0.874	GT:AD:DP:GQ:PL	1/1:0,70:70:99:3195,214,0
X	15637599	.	TTCATACTTTGGTTAA	T	3112.73	.	AC=2;AF=1.00;AN=2;DP=70;ExcessHet=3.0103;FS=0.000;MLEAC=2;MLEAF=1.00;MQ=41.17;QD=29.04;SOR=1.011	GT:AD:DP:GQ:PL	1/1:0,70:70:99:3150,211,0
X	15637628	.	T	C	2872.77	.	AC=2;AF=1.00;AN=2;DP=68;ExcessHet=3.0103;FS=0.000;MLEAC=2;MLEAF=1.00;MQ=41.26;QD=31.65;SOR=1.284	GT:AD:DP:GQ:PL	1/1:0,66:66:99:2901,199,0
X	15637635	.	T	A	2897.77	.	AC=2;AF=1.00;AN=2;DP=68;ExcessHet=3.0103;FS=0.000;MLEAC=2;MLEAF=1.00;MQ=41.25;QD=30.20;SOR=1.230	GT:AD:DP:GQ:PL	1/1:0,67:67:99:2926,202,0
X	15637718	.	C	T	1930.77	.	AC=2;AF=1.00;AN=2;DP=47;ExcessHet=3.0103;FS=0.000;MLEAC=2;MLEAF=1.00;MQ=42.75;QD=29.60;SOR=1.814	GT:AD:DP:GQ:PL	1/1:0,47:47:99:1959,141,0
X	15637738	.	A	C	1825.77	.	AC=2;AF=1.00;AN=2;DP=41;ExcessHet=3.0103;FS=0.000;MLEAC=2;MLEAF=1.00;MQ=43.19;QD=31.10;SOR=2.038	GT:AD:DP:GQ:PL	1/1:0,41:41:99:1854,126,0
X	15637749	.	A	T	1844.77	.	AC=2;AF=1.00;AN=2;DP=40;ExcessHet=3.0103;FS=0.000;MLEAC=2;MLEAF=1.00;MQ=43.29;QD=31.89;SOR=2.670	GT:AD:DP:GQ:PL	1/1:0,40:40:99:1873,126,0
X	15637756	.	A	G	1591.77	.	AC=2;AF=1.00;AN=2;DP=34;ExcessHet=3.0103;FS=0.000;MLEAC=2;MLEAF=1.00;MQ=43.28;QD=29.90;SOR=2.584	GT:AD:DP:GQ:PL	1/1:0,34:34:99:1620,108,0
X	15637804	.	GT	G	73.73	.	AC=1;AF=0.500;AN=2;BaseQRankSum=-0.577;ClippingRankSum=0.000;DP=36;ExcessHet=3.0103;FS=0.000;MLEAC=1;MLEAF=0.500;MQ=42.16;MQRankSum=1.282;QD=3.51;ReadPosRankSum=2.744;SOR=0.368	GT:AD:DP:GQ:PL	0/1:9,12:21:99:111,0,101
X	15637836	.	C	G	982.77	.	AC=2;AF=1.00;AN=2;DP=38;ExcessHet=3.0103;FS=0.000;MLEAC=2;MLEAF=1.00;MQ=41.90;QD=25.86;SOR=2.073	GT:AD:DP:GQ:PL	1/1:0,38:38:99:1011,113,0
X	15637999	.	G	GTGGCTGA	1387.73	.	AC=2;AF=1.00;AN=2;DP=45;ExcessHet=3.0103;FS=0.000;MLEAC=2;MLEAF=1.00;MQ=42.72;QD=33.14;SOR=0.892	GT:AD:DP:GQ:PL	1/1:0,31:31:95:1425,95,0
X	15638042	.	TTTGCTA	T	1737.73	.	AC=2;AF=1.00;AN=2;DP=45;ExcessHet=3.0103;FS=0.000;MLEAC=2;MLEAF=1.00;MQ=42.28;QD=30.29;SOR=0.902	GT:AD:DP:GQ:PL	1/1:0,40:40:99:1775,121,0
X	15638200	.	C	CCAGGGATCGTGGTGATGG	1674.73	.	AC=2;AF=1.00;AN=2;DP=36;ExcessHet=3.0103;FS=0.000;MLEAC=2;MLEAF=1.00;MQ=42.22;QD=24.49;SOR=0.811	GT:AD:DP:GQ:PL	1/1:0,34:34:99:1712,116,0
X	15638383	.	GTAATGCCA	G	1942.73	.	AC=2;AF=1.00;AN=2;DP=44;ExcessHet=3.0103;FS=0.000;MLEAC=2;MLEAF=1.00;MQ=43.73;QD=19.83;SOR=1.230	GT:AD:DP:GQ:PL	1/1:0,44:44:99:1980,132,0
X	15638404	.	A	T	2032.77	.	AC=2;AF=1.00;AN=2;DP=46;ExcessHet=3.0103;FS=0.000;MLEAC=2;MLEAF=1.00;MQ=43.74;QD=26.91;SOR=1.085	GT:AD:DP:GQ:PL	1/1:0,46:46:99:2061,142,0
X	15638620	.	G	A	962.77	.	AC=2;AF=1.00;AN=2;DP=36;ExcessHet=3.0103;FS=0.000;MLEAC=2;MLEAF=1.00;MQ=44.00;QD=26.74;SOR=1.061	GT:AD:DP:GQ:PL	1/1:0,36:36:99:991,107,0
X	15639144	.	A	C	2188.77	.	AC=2;AF=1.00;AN=2;DP=49;ExcessHet=3.0103;FS=0.000;MLEAC=2;MLEAF=1.00;MQ=44.00;QD=25.29;SOR=1.609	GT:AD:DP:GQ:PL	1/1:0,49:49:99:2217,156,0
X	15639157	.	G	A	2305.77	.	AC=2;AF=1.00;AN=2;DP=55;ExcessHet=3.0103;FS=0.000;MLEAC=2;MLEAF=1.00;MQ=44.00;QD=26.90;SOR=1.061	GT:AD:DP:GQ:PL	1/1:0,55:55:99:2334,169,0
X	15639291	.	TGC	T	2242.73	.	AC=2;AF=1.00;AN=2;DP=51;ExcessHet=3.0103;FS=0.000;MLEAC=2;MLEAF=1.00;MQ=43.67;QD=27.83;SOR=1.565	GT:AD:DP:GQ:PL	1/1:0,51:51:99:2280,154,0
X	15639294	.	A	AAG	2242.73	.	AC=2;AF=1.00;AN=2;DP=51;ExcessHet=3.0103;FS=0.000;MLEAC=2;MLEAF=1.00;MQ=43.67;QD=32.48;SOR=1.565	GT:AD:DP:GQ:PL	1/1:0,51:51:99:2280,154,0
X	15639327	.	G	A	1180.77	.	AC=2;AF=1.00;AN=2;DP=43;ExcessHet=3.0103;FS=0.000;MLEAC=2;MLEAF=1.00;MQ=43.60;QD=27.46;SOR=1.455	GT:AD:DP:GQ:PL	1/1:0,43:43:99:1209,129,0
X	15639564	.	ACCACCCAT	A	927.73	.	AC=2;AF=1.00;AN=2;DP=30;ExcessHet=3.0103;FS=0.000;MLEAC=2;MLEAF=1.00;MQ=45.81;QD=27.61;SOR=0.963	GT:AD:DP:GQ:PL	1/1:0,23:23:70:965,70,0
X	15639741	.	T	C	628.77	.	AC=2;AF=1.00;AN=2;DP=26;ExcessHet=3.0103;FS=0.000;MLEAC=2;MLEAF=1.00;MQ=43.63;QD=24.18;SOR=0.846	GT:AD:DP:GQ:PL	1/1:0,26:26:77:657,77,0
X	15639893	.	G	GA	262.73	.	AC=2;AF=1.00;AN=2;DP=11;ExcessHet=3.0103;FS=0.000;MLEAC=2;MLEAF=1.00;MQ=44.48;QD=26.27;SOR=1.085	GT:AD:DP:GQ:PL	1/1:0,10:10:33:300,33,0
X	15639912	.	C	T	587.77	.	AC=2;AF=1.00;AN=2;DP=16;ExcessHet=3.0103;FS=0.000;MLEAC=2;MLEAF=1.00;MQ=44.84;QD=29.16;SOR=2.049	GT:AD:DP:GQ:PL	1/1:0,16:16:51:616,51,0
X	15639978	.	C	T	341.77	.	AC=2;AF=1.00;AN=2;DP=13;ExcessHet=3.0103;FS=0.000;MLEAC=2;MLEAF=1.00;MQ=44.98;QD=26.29;SOR=1.179	GT:AD:DP:GQ:PL	1/1:0,13:13:39:370,39,0
X	15640199	.	A	G	941.77	.	AC=2;AF=1.00;AN=2;DP=35;ExcessHet=3.0103;FS=0.000;MLEAC=2;MLEAF=1.00;MQ=43.58;QD=26.91;SOR=1.002	GT:AD:DP:GQ:PL	1/1:0,35:35:99:970,105,0
X	15640604	.	AT	A	413.73	.	AC=2;AF=1.00;AN=2;BaseQRankSum=0.744;ClippingRankSum=0.000;DP=30;ExcessHet=3.0103;FS=0.000;MLEAC=2;MLEAF=1.00;MQ=43.42;MQRankSum=-0.136;QD=14.27;ReadPosRankSum=1.637;SOR=0.922	GT:AD:DP:GQ:PL	1/1:2,27:29:41:451,41,0
X	15640888	.	A	AAAT	1372.73	.	AC=2;AF=1.00;AN=2;DP=33;ExcessHet=3.0103;FS=0.000;MLEAC=2;MLEAF=1.00;MQ=43.88;QD=29.55;SOR=0.941	GT:AD:DP:GQ:PL	1/1:0,33:33:99:1410,105,0
X	15640911	.	A	T	1456.77	.	AC=2;AF=1.00;AN=2;DP=36;ExcessHet=3.0103;FS=0.000;MLEAC=2;MLEAF=1.00;MQ=43.95;QD=30.42;SOR=0.927	GT:AD:DP:GQ:PL	1/1:0,36:36:99:1485,108,0
X	15641089	.	T	G	1424.77	.	AC=2;AF=1.00;AN=2;DP=53;ExcessHet=3.0103;FS=0.000;MLEAC=2;MLEAF=1.00;MQ=43.96;QD=26.88;SOR=0.892	GT:AD:DP:GQ:PL	1/1:0,53:53:99:1453,158,0
X	15641167	.	A	G	1363.77	.	AC=2;AF=1.00;AN=2;DP=50;ExcessHet=3.0103;FS=0.000;MLEAC=2;MLEAF=1.00;MQ=44.00;QD=27.83;SOR=0.733	GT:AD:DP:GQ:PL	1/1:0,49:49:99:1392,147,0
X	15641591	.	G	A	1180.77	.	AC=2;AF=1.00;AN=2;DP=44;ExcessHet=3.0103;FS=0.000;MLEAC=2;MLEAF=1.00;MQ=43.53;QD=26.84;SOR=0.784	GT:AD:DP:GQ:PL	1/1:0,44:44:99:1209,132,0
X	15641617	.	CTCCATAA	C	1853.73	.	AC=2;AF=1.00;AN=2;DP=44;ExcessHet=3.0103;FS=0.000;MLEAC=2;MLEAF=1.00;MQ=43.03;QD=29.72;SOR=0.788	GT:AD:DP:GQ:PL	1/1:0,42:42:99:1891,127,0
X	15641842	.	A	G	964.77	.	AC=2;AF=1.00;AN=2;BaseQRankSum=0.745;ClippingRankSum=0.000;DP=37;ExcessHet=3.0103;FS=0.000;MLEAC=2;MLEAF=1.00;MQ=43.95;MQRankSum=0.000;QD=26.07;ReadPosRankSum=-0.498;SOR=0.387	GT:AD:DP:GQ:PL	1/1:1,36:37:83:993,83,0
X	15642271	.	T	G	1651.77	.	AC=2;AF=1.00;AN=2;DP=38;ExcessHet=3.0103;FS=0.000;MLEAC=2;MLEAF=1.00;MQ=44.00;QD=34.93;SOR=1.040	GT:AD:DP:GQ:PL	1/1:0,38:38:99:1680,114,0
X	15642285	.	C	A	1681.77	.	AC=2;AF=1.00;AN=2;DP=38;ExcessHet=3.0103;FS=0.000;MLEAC=2;MLEAF=1.00;MQ=44.00;QD=31.35;SOR=0.914	GT:AD:DP:GQ:PL	1/1:0,38:38:99:1710,114,0
X	15642290	.	C	T	1681.77	.	AC=2;AF=1.00;AN=2;DP=37;ExcessHet=3.0103;FS=0.000;MLEAC=2;MLEAF=1.00;MQ=44.00;QD=28.37;SOR=0.859	GT:AD:DP:GQ:PL	1/1:0,37:37:99:1710,114,0
X	15642445	.	T	TA	264.75	.	AC=1;AF=0.500;AN=2;BaseQRankSum=-1.307;ClippingRankSum=0.000;DP=40;ExcessHet=3.0103;FS=0.000;MLEAC=1;MLEAF=0.500;MQ=43.73;MQRankSum=0.931;QD=10.18;ReadPosRankSum=1.438;SOR=0.722	GT:AD:DP:GQ:PL	0/1:6,20:26:24:302,0,24
X	15642817	.	C	A	1472.77	.	AC=2;AF=1.00;AN=2;DP=53;ExcessHet=3.0103;FS=0.000;MLEAC=2;MLEAF=1.00;MQ=43.52;QD=27.79;SOR=0.981	GT:AD:DP:GQ:PL	1/1:0,53:53:99:1501,159,0
X	15642898	.	AAATGTTTTG	A	2122.73	.	AC=2;AF=1.00;AN=2;DP=49;ExcessHet=3.0103;FS=0.000;MLEAC=2;MLEAF=1.00;MQ=42.97;QD=35.71;SOR=1.067	GT:AD:DP:GQ:PL	1/1:0,48:48:99:2160,145,0
X	15642909	.	A	AC	2212.73	.	AC=2;AF=1.00;AN=2;DP=48;ExcessHet=3.0103;FS=0.000;MLEAC=2;MLEAF=1.00;MQ=42.95;QD=31.36;SOR=1.067	GT:AD:DP:GQ:PL	1/1:0,48:48:99:2250,151,0
X	15642912	.	AT	A	2254.73	.	AC=2;AF=1.00;AN=2;DP=49;ExcessHet=3.0103;FS=0.000;MLEAC=2;MLEAF=1.00;MQ=42.91;QD=27.27;SOR=0.909	GT:AD:DP:GQ:PL	1/1:0,49:49:99:2292,154,0
X	15642915	.	T	A	2248.77	.	AC=2;AF=1.00;AN=2;DP=49;ExcessHet=3.0103;FS=0.000;MLEAC=2;MLEAF=1.00;MQ=42.91;QD=24.57;SOR=0.909	GT:AD:DP:GQ:PL	1/1:0,49:49:99:2277,154,0
X	15642916	.	T	C	2248.77	.	AC=2;AF=1.00;AN=2;DP=50;ExcessHet=3.0103;FS=0.000;MLEAC=2;MLEAF=1.00;MQ=42.93;QD=36.70;SOR=0.952	GT:AD:DP:GQ:PL	1/1:0,50:50:99:2277,154,0
X	15642992	.	G	T	2206.77	.	AC=2;AF=1.00;AN=2;DP=50;ExcessHet=3.0103;FS=0.000;MLEAC=2;MLEAF=1.00;MQ=42.99;QD=24.04;SOR=0.693	GT:AD:DP:GQ:PL	1/1:0,50:50:99:2235,151,0
X	15643001	.	A	G	2221.77	.	AC=2;AF=1.00;AN=2;DP=49;ExcessHet=3.0103;FS=0.000;MLEAC=2;MLEAF=1.00;MQ=42.97;QD=27.21;SOR=0.733	GT:AD:DP:GQ:PL	1/1:0,49:49:99:2250,151,0
X	15643008	.	T	C	2491.77	.	AC=2;AF=1.00;AN=2;DP=53;ExcessHet=3.0103;FS=0.000;MLEAC=2;MLEAF=1.00;MQ=43.05;QD=30.32;SOR=0.730	GT:AD:DP:GQ:PL	1/1:0,53:53:99:2520,169,0
X	15643021	.	ATGTATTTTGAACAGT	A	2257.73	.	AC=2;AF=1.00;AN=2;DP=49;ExcessHet=3.0103;FS=0.000;MLEAC=2;MLEAF=1.00;MQ=43.11;QD=27.85;SOR=0.733	GT:AD:DP:GQ:PL	1/1:0,49:49:99:2295,154,0
X	15643278	.	T	TGATA	1726.73	.	AC=2;AF=1.00;AN=2;BaseQRankSum=-0.362;ClippingRankSum=0.000;DP=44;ExcessHet=3.0103;FS=3.928;MLEAC=2;MLEAF=1.00;MQ=43.73;MQRankSum=-0.294;QD=33.21;ReadPosRankSum=0.000;SOR=0.951	GT:AD:DP:GQ:PL	1/1:1,41:42:74:1764,74,0
X	15643554	.	A	G	1108.77	.	AC=2;AF=1.00;AN=2;DP=41;ExcessHet=3.0103;FS=0.000;MLEAC=2;MLEAF=1.00;MQ=43.76;QD=27.04;SOR=0.741	GT:AD:DP:GQ:PL	1/1:0,41:41:99:1137,123,0
X	15643633	.	C	A	414.77	.	AC=2;AF=1.00;AN=2;DP=18;ExcessHet=3.0103;FS=0.000;MLEAC=2;MLEAF=1.00;MQ=43.23;QD=24.40;SOR=3.383	GT:AD:DP:GQ:PL	1/1:0,17:17:51:443,51,0
X	15643702	.	CTT	C	918.73	.	AC=2;AF=1.00;AN=2;DP=34;ExcessHet=3.0103;FS=0.000;MLEAC=2;MLEAF=1.00;MQ=43.68;QD=27.84;SOR=0.756	GT:AD:DP:GQ:PL	1/1:0,33:33:99:956,99,0
X	15643895	.	T	C	1366.77	.	AC=2;AF=1.00;AN=2;DP=57;ExcessHet=3.0103;FS=0.000;MLEAC=2;MLEAF=1.00;MQ=43.81;QD=27.34;SOR=1.656	GT:AD:DP:GQ:PL	1/1:0,50:50:99:1395,150,0
X	15643952	.	G	A	1491.77	.	AC=2;AF=1.00;AN=2;BaseQRankSum=0.643;ClippingRankSum=0.000;DP=56;ExcessHet=3.0103;FS=0.000;MLEAC=2;MLEAF=1.00;MQ=43.63;MQRankSum=-0.250;QD=26.64;ReadPosRankSum=0.309;SOR=0.269	GT:AD:DP:GQ:PL	1/1:1,55:56:99:1520,140,0
X	15643990	.	C	A	1723.77	.	AC=2;AF=1.00;AN=2;DP=63;ExcessHet=3.0103;FS=0.000;MLEAC=2;MLEAF=1.00;MQ=43.64;QD=27.36;SOR=0.859	GT:AD:DP:GQ:PL	1/1:0,63:63:99:1752,189,0
X	15644007	.	G	T	1633.77	.	AC=2;AF=1.00;AN=2;DP=60;ExcessHet=3.0103;FS=0.000;MLEAC=2;MLEAF=1.00;MQ=43.63;QD=27.23;SOR=1.071	GT:AD:DP:GQ:PL	1/1:0,60:60:99:1662,180,0
X	15644038	.	C	T	1626.77	.	AC=2;AF=1.00;AN=2;DP=60;ExcessHet=3.0103;FS=0.000;MLEAC=2;MLEAF=1.00;MQ=43.63;QD=27.11;SOR=1.355	GT:AD:DP:GQ:PL	1/1:0,60:60:99:1655,180,0
X	15644097	.	T	A	1514.77	.	AC=2;AF=1.00;AN=2;DP=56;ExcessHet=3.0103;FS=0.000;MLEAC=2;MLEAF=1.00;MQ=44.00;QD=27.05;SOR=0.922	GT:AD:DP:GQ:PL	1/1:0,56:56:99:1543,168,0
X	15645058	.	C	CT	2505.73	.	AC=2;AF=1.00;AN=2;DP=59;ExcessHet=3.0103;FS=0.000;MLEAC=2;MLEAF=1.00;MQ=43.50;QD=31.54;SOR=0.871	GT:AD:DP:GQ:PL	1/1:0,59:59:99:2543,178,0
X	15645075	.	C	A	2544.77	.	AC=2;AF=1.00;AN=2;DP=57;ExcessHet=3.0103;FS=0.000;MLEAC=2;MLEAF=1.00;MQ=43.52;QD=39.48;SOR=0.800	GT:AD:DP:GQ:PL	1/1:0,57:57:99:2573,175,0
X	15645076	.	T	C	2544.77	.	AC=2;AF=1.00;AN=2;DP=58;ExcessHet=3.0103;FS=0.000;MLEAC=2;MLEAF=1.00;MQ=43.53;QD=33.53;SOR=0.836	GT:AD:DP:GQ:PL	1/1:0,58:58:99:2573,175,0
X	15645113	.	C	T	2417.77	.	AC=2;AF=1.00;AN=2;DP=57;ExcessHet=3.0103;FS=0.000;MLEAC=2;MLEAF=1.00;MQ=43.45;QD=25.02;SOR=0.960	GT:AD:DP:GQ:PL	1/1:0,57:57:99:2446,174,0
X	15645138	.	T	A	2693.77	.	AC=2;AF=1.00;AN=2;DP=59;ExcessHet=3.0103;FS=0.000;MLEAC=2;MLEAF=1.00;MQ=43.50;QD=29.64;SOR=0.871	GT:AD:DP:GQ:PL	1/1:0,59:59:99:2722,184,0
X	15645142	.	T	A	2603.77	.	AC=2;AF=1.00;AN=2;DP=59;ExcessHet=3.0103;FS=0.000;MLEAC=2;MLEAF=1.00;MQ=43.53;QD=32.15;SOR=0.796	GT:AD:DP:GQ:PL	1/1:0,59:59:99:2632,178,0
X	15645294	.	A	ATC	2388.73	.	AC=2;AF=1.00;AN=2;DP=52;ExcessHet=3.0103;FS=0.000;MLEAC=2;MLEAF=1.00;MQ=42.82;QD=31.06;SOR=2.215	GT:AD:DP:GQ:PL	1/1:0,52:52:99:2426,163,0
X	15645296	.	G	GTTGATATGGTATAT	2553.73	.	AC=2;AF=1.00;AN=2;DP=53;ExcessHet=3.0103;FS=0.000;MLEAC=2;MLEAF=1.00;MQ=42.84;QD=26.66;SOR=2.259	GT:AD:DP:GQ:PL	1/1:0,53:53:99:2591,175,0
X	15646043	.	A	G	1215.77	.	AC=2;AF=1.00;AN=2;DP=47;ExcessHet=3.0103;FS=0.000;MLEAC=2;MLEAF=1.00;MQ=43.72;QD=27.02;SOR=0.829	GT:AD:DP:GQ:PL	1/1:0,45:45:99:1244,135,0
X	15646478	.	T	C	2017.77	.	AC=2;AF=1.00;AN=2;DP=47;ExcessHet=3.0103;FS=0.000;MLEAC=2;MLEAF=1.00;MQ=43.90;QD=27.82;SOR=1.022	GT:AD:DP:GQ:PL	1/1:0,47:47:99:2046,141,0
X	15646486	.	T	A	1954.77	.	AC=2;AF=1.00;AN=2;DP=44;ExcessHet=3.0103;FS=0.000;MLEAC=2;MLEAF=1.00;MQ=43.93;QD=35.09;SOR=0.990	GT:AD:DP:GQ:PL	1/1:0,44:44:99:1983,135,0
X	15646547	.	T	TA	2334.73	.	AC=2;AF=1.00;AN=2;DP=53;ExcessHet=3.0103;FS=0.000;MLEAC=2;MLEAF=1.00;MQ=43.87;QD=28.77;SOR=0.853	GT:AD:DP:GQ:PL	1/1:0,52:52:99:2372,160,0
X	15646549	.	CA	C	2334.73	.	AC=2;AF=1.00;AN=2;DP=53;ExcessHet=3.0103;FS=0.000;MLEAC=2;MLEAF=1.00;MQ=43.87;QD=34.94;SOR=0.853	GT:AD:DP:GQ:PL	1/1:0,52:52:99:2372,160,0
X	15646625	.	A	T	2499.77	.	AC=2;AF=1.00;AN=2;DP=60;ExcessHet=3.0103;FS=0.000;MLEAC=2;MLEAF=1.00;MQ=43.90;QD=28.47;SOR=1.034	GT:AD:DP:GQ:PL	1/1:0,59:59:99:2528,178,0
X	15646650	.	A	C	2581.77	.	AC=2;AF=1.00;AN=2;DP=57;ExcessHet=3.0103;FS=0.000;MLEAC=2;MLEAF=1.00;MQ=43.90;QD=29.02;SOR=1.199	GT:AD:DP:GQ:PL	1/1:0,56:56:99:2610,175,0
X	15646651	.	T	G	2581.77	.	AC=2;AF=1.00;AN=2;DP=56;ExcessHet=3.0103;FS=0.000;MLEAC=2;MLEAF=1.00;MQ=43.90;QD=33.10;SOR=1.371	GT:AD:DP:GQ:PL	1/1:0,55:55:99:2610,175,0
X	15646673	.	G	A	2536.77	.	AC=2;AF=1.00;AN=2;DP=58;ExcessHet=3.0103;FS=0.000;MLEAC=2;MLEAF=1.00;MQ=43.90;QD=28.94;SOR=1.569	GT:AD:DP:GQ:PL	1/1:0,57:57:99:2565,172,0
X	15646675	.	A	G	2536.77	.	AC=2;AF=1.00;AN=2;DP=56;ExcessHet=3.0103;FS=0.000;MLEAC=2;MLEAF=1.00;MQ=43.90;QD=32.72;SOR=1.487	GT:AD:DP:GQ:PL	1/1:0,55:55:99:2565,172,0
X	15647098	.	T	TCCAATC	1402.73	.	AC=2;AF=1.00;AN=2;DP=32;ExcessHet=3.0103;FS=0.000;MLEAC=2;MLEAF=1.00;MQ=43.50;QD=27.16;SOR=0.765	GT:AD:DP:GQ:PL	1/1:0,27:27:96:1440,96,0
X	15647106	.	G	A	1546.77	.	AC=2;AF=1.00;AN=2;DP=34;ExcessHet=3.0103;FS=0.000;MLEAC=2;MLEAF=1.00;MQ=43.53;QD=31.06;SOR=0.941	GT:AD:DP:GQ:PL	1/1:0,34:34:99:1575,105,0
X	15647112	.	CCGT	C	1618.73	.	AC=2;AF=1.00;AN=2;DP=36;ExcessHet=3.0103;FS=0.000;MLEAC=2;MLEAF=1.00;MQ=43.56;QD=30.68;SOR=0.927	GT:AD:DP:GQ:PL	1/1:0,36:36:99:1656,111,0
X	15647154	.	T	C	816.77	.	AC=2;AF=1.00;AN=2;DP=32;ExcessHet=3.0103;FS=0.000;MLEAC=2;MLEAF=1.00;MQ=43.65;QD=25.52;SOR=0.957	GT:AD:DP:GQ:PL	1/1:0,32:32:96:845,96,0
X	15647372	.	T	C	2213.77	.	AC=2;AF=1.00;AN=2;DP=50;ExcessHet=3.0103;FS=0.000;MLEAC=2;MLEAF=1.00;MQ=43.90;QD=32.18;SOR=0.859	GT:AD:DP:GQ:PL	1/1:0,50:50:99:2242,153,0
X	15647380	.	T	G	2240.77	.	AC=2;AF=1.00;AN=2;DP=52;ExcessHet=3.0103;FS=0.000;MLEAC=2;MLEAF=1.00;MQ=43.91;QD=29.13;SOR=1.036	GT:AD:DP:GQ:PL	1/1:0,52:52:99:2269,156,0
X	15647465	.	T	C	1307.77	.	AC=2;AF=1.00;AN=2;BaseQRankSum=-0.648;ClippingRankSum=0.000;DP=52;ExcessHet=3.0103;FS=6.816;MLEAC=2;MLEAF=1.00;MQ=43.79;MQRankSum=-0.361;QD=25.15;ReadPosRankSum=-0.981;SOR=0.531	GT:AD:DP:GQ:PL	1/1:2,50:52:99:1336,100,0
X	15647630	.	T	G	1263.77	.	AC=2;AF=1.00;AN=2;DP=48;ExcessHet=3.0103;FS=0.000;MLEAC=2;MLEAF=1.00;MQ=43.92;QD=26.33;SOR=0.866	GT:AD:DP:GQ:PL	1/1:0,48:48:99:1292,143,0
X	15647677	.	T	C	1888.77	.	AC=2;AF=1.00;AN=2;DP=43;ExcessHet=3.0103;FS=0.000;MLEAC=2;MLEAF=1.00;MQ=43.91;QD=33.78;SOR=0.941	GT:AD:DP:GQ:PL	1/1:0,43:43:99:1917,129,0
X	15647683	.	G	A	2113.77	.	AC=2;AF=1.00;AN=2;DP=46;ExcessHet=3.0103;FS=0.000;MLEAC=2;MLEAF=1.00;MQ=43.91;QD=29.73;SOR=1.085	GT:AD:DP:GQ:PL	1/1:0,46:46:99:2142,144,0
X	15647685	.	T	A	2086.77	.	AC=2;AF=1.00;AN=2;DP=46;ExcessHet=3.0103;FS=0.000;MLEAC=2;MLEAF=1.00;MQ=43.91;QD=27.07;SOR=1.203	GT:AD:DP:GQ:PL	1/1:0,46:46:99:2115,141,0
X	15647697	.	G	T	1702.77	.	AC=2;AF=1.00;AN=2;DP=39;ExcessHet=3.0103;FS=0.000;MLEAC=2;MLEAF=1.00;MQ=43.90;QD=23.82;SOR=1.387	GT:AD:DP:GQ:PL	1/1:0,39:39:99:1731,117,0
X	15647868	.	A	ACCCCAGCC	696.73	.	AC=2;AF=1.00;AN=2;DP=26;ExcessHet=3.0103;FS=0.000;MLEAC=2;MLEAF=1.00;MQ=43.34;QD=32.59;SOR=0.804	GT:AD:DP:GQ:PL	1/1:0,17:17:50:734,50,0
X	15648194	.	T	A	1332.77	.	AC=2;AF=1.00;AN=2;DP=33;ExcessHet=3.0103;FS=0.000;MLEAC=2;MLEAF=1.00;MQ=43.66;QD=29.82;SOR=1.681	GT:AD:DP:GQ:PL	1/1:0,32:32:96:1361,96,0
X	15648217	.	T	A	1393.77	.	AC=2;AF=1.00;AN=2;DP=35;ExcessHet=3.0103;FS=0.000;MLEAC=2;MLEAF=1.00;MQ=43.68;QD=31.15;SOR=2.049	GT:AD:DP:GQ:PL	1/1:0,34:34:99:1422,102,0
X	15648284	X_15648284_SNP	T	C	1805.77	.	AC=2;AF=1.00;AN=2;DB;DP=41;ExcessHet=3.0103;FS=0.000;MLEAC=2;MLEAF=1.00;MQ=43.68;QD=30.26;SOR=1.347	GT:AD:DP:GQ:PL	1/1:0,41:41:99:1834,123,0
X	15648288	.	G	A	1836.77	.	AC=2;AF=1.00;AN=2;DP=42;ExcessHet=3.0103;FS=0.000;MLEAC=2;MLEAF=1.00;MQ=43.69;QD=32.44;SOR=1.402	GT:AD:DP:GQ:PL	1/1:0,42:42:99:1865,126,0
X	15648334	.	T	A	1791.77	.	AC=2;AF=1.00;AN=2;DP=41;ExcessHet=3.0103;FS=0.000;MLEAC=2;MLEAF=1.00;MQ=43.81;QD=28.48;SOR=1.206	GT:AD:DP:GQ:PL	1/1:0,41:41:99:1820,126,0
X	15648351	.	G	GGC	1857.73	.	AC=2;AF=1.00;AN=2;DP=40;ExcessHet=3.0103;FS=0.000;MLEAC=2;MLEAF=1.00;MQ=43.80;QD=30.49;SOR=0.902	GT:AD:DP:GQ:PL	1/1:0,40:40:99:1895,132,0
X	15648353	.	CTGA	C	1772.73	.	AC=2;AF=1.00;AN=2;DP=41;ExcessHet=3.0103;FS=0.000;MLEAC=2;MLEAF=1.00;MQ=43.81;QD=23.96;SOR=0.843	GT:AD:DP:GQ:PL	1/1:0,41:41:99:1810,123,0
X	15648426	.	G	T	2462.77	.	AC=2;AF=1.00;AN=2;DP=57;ExcessHet=3.0103;FS=0.000;MLEAC=2;MLEAF=1.00;MQ=43.90;QD=30.36;SOR=1.009	GT:AD:DP:GQ:PL	1/1:0,56:56:99:2491,169,0
X	15648437	.	A	C	2591.77	.	AC=2;AF=1.00;AN=2;DP=62;ExcessHet=3.0103;FS=0.000;MLEAC=2;MLEAF=1.00;MQ=43.91;QD=32.80;SOR=1.022	GT:AD:DP:GQ:PL	1/1:0,61:61:99:2620,184,0
X	15648481	.	T	G	1730.77	.	AC=2;AF=1.00;AN=2;DP=63;ExcessHet=3.0103;FS=0.000;MLEAC=2;MLEAF=1.00;MQ=43.97;QD=27.47;SOR=1.010	GT:AD:DP:GQ:PL	1/1:0,63:63:99:1759,189,0
X	15648560	.	G	T	1498.77	.	AC=2;AF=1.00;AN=2;DP=54;ExcessHet=3.0103;FS=0.000;MLEAC=2;MLEAF=1.00;MQ=43.96;QD=27.75;SOR=0.767	GT:AD:DP:GQ:PL	1/1:0,54:54:99:1527,162,0
X	15648573	.	G	T	1377.77	.	AC=2;AF=1.00;AN=2;DP=51;ExcessHet=3.0103;FS=0.000;MLEAC=2;MLEAF=1.00;MQ=43.96;QD=27.56;SOR=0.693	GT:AD:DP:GQ:PL	1/1:0,50:50:99:1406,150,0
X	15648604	.	G	T	2363.77	.	AC=2;AF=1.00;AN=2;DP=54;ExcessHet=3.0103;FS=0.000;MLEAC=2;MLEAF=1.00;MQ=43.96;QD=29.90;SOR=1.022	GT:AD:DP:GQ:PL	1/1:0,54:54:99:2392,163,0
X	15648605	.	G	A	2363.77	.	AC=2;AF=1.00;AN=2;DP=54;ExcessHet=3.0103;FS=0.000;MLEAC=2;MLEAF=1.00;MQ=43.96;QD=27.02;SOR=1.022	GT:AD:DP:GQ:PL	1/1:0,54:54:99:2392,163,0
X	15649020	.	G	GTGGCTTGGT	1010.73	.	AC=2;AF=1.00;AN=2;DP=26;ExcessHet=3.0103;FS=0.000;MLEAC=2;MLEAF=1.00;MQ=43.92;QD=30.72;SOR=1.179	GT:AD:DP:GQ:PL	1/1:0,23:23:72:1048,72,0
X	15649041	.	T	TG	884.73	.	AC=2;AF=1.00;AN=2;DP=22;ExcessHet=3.0103;FS=0.000;MLEAC=2;MLEAF=1.00;MQ=43.82;QD=24.28;SOR=1.230	GT:AD:DP:GQ:PL	1/1:0,21:21:63:922,63,0
X	15649456	.	C	T	437.77	.	AC=2;AF=1.00;AN=2;DP=17;ExcessHet=3.0103;FS=0.000;MLEAC=2;MLEAF=1.00;MQ=38.13;QD=25.75;SOR=2.179	GT:AD:DP:GQ:PL	1/1:0,17:17:51:466,51,0
X	15649521	.	C	T	1021.77	.	AC=2;AF=1.00;AN=2;DP=24;ExcessHet=3.0103;FS=0.000;MLEAC=2;MLEAF=1.00;MQ=34.00;QD=29.88;SOR=0.693	GT:AD:DP:GQ:PL	1/1:0,24:24:72:1050,72,0
X	15649525	.	G	A	1066.77	.	AC=2;AF=1.00;AN=2;DP=23;ExcessHet=3.0103;FS=0.000;MLEAC=2;MLEAF=1.00;MQ=33.91;QD=28.96;SOR=0.776	GT:AD:DP:GQ:PL	1/1:0,23:23:75:1095,75,0
X	15649541	.	C	G	1086.77	.	AC=2;AF=1.00;AN=2;DP=23;ExcessHet=3.0103;FS=0.000;MLEAC=2;MLEAF=1.00;MQ=32.77;QD=32.10;SOR=0.776	GT:AD:DP:GQ:PL	1/1:0,23:23:75:1115,75,0
X	15649543	.	ACCCCAAAAATG	A	997.73	.	AC=2;AF=1.00;AN=2;DP=23;ExcessHet=3.0103;FS=0.000;MLEAC=2;MLEAF=1.00;MQ=32.77;QD=27.23;SOR=0.776	GT:AD:DP:GQ:PL	1/1:0,23:23:69:1035,69,0
X	15649557	.	G	GTT	1087.73	.	AC=2;AF=1.00;AN=2;DP=23;ExcessHet=3.0103;FS=0.000;MLEAC=2;MLEAF=1.00;MQ=32.77;QD=30.69;SOR=0.776	GT:AD:DP:GQ:PL	1/1:0,23:23:75:1125,75,0
X	15649572	.	CT	C	997.73	.	AC=2;AF=1.00;AN=2;DP=21;ExcessHet=3.0103;FS=0.000;MLEAC=2;MLEAF=1.00;MQ=30.31;QD=31.03;SOR=0.784	GT:AD:DP:GQ:PL	1/1:0,21:21:69:1035,69,0
X	15649576	.	A	C	961.77	.	AC=2;AF=1.00;AN=2;DP=21;ExcessHet=3.0103;FS=0.000;MLEAC=2;MLEAF=1.00;MQ=30.31;QD=31.10;SOR=0.784	GT:AD:DP:GQ:PL	1/1:0,21:21:66:990,66,0
X	15649578	.	AG	A	997.73	.	AC=2;AF=1.00;AN=2;DP=22;ExcessHet=3.0103;FS=0.000;MLEAC=2;MLEAF=1.00;MQ=30.59;QD=30.15;SOR=0.693	GT:AD:DP:GQ:PL	1/1:0,22:22:69:1035,69,0
X	15649584	.	T	A	1006.77	.	AC=2;AF=1.00;AN=2;DP=23;ExcessHet=3.0103;FS=0.000;MLEAC=2;MLEAF=1.00;MQ=30.27;QD=31.12;SOR=0.776	GT:AD:DP:GQ:PL	1/1:0,23:23:69:1035,69,0
X	15649585	.	A	C	1006.77	.	AC=2;AF=1.00;AN=2;DP=23;ExcessHet=3.0103;FS=0.000;MLEAC=2;MLEAF=1.00;MQ=30.27;QD=31.45;SOR=0.776	GT:AD:DP:GQ:PL	1/1:0,23:23:69:1035,69,0
X	15649590	.	T	A	1006.77	.	AC=2;AF=1.00;AN=2;DP=23;ExcessHet=3.0103;FS=0.000;MLEAC=2;MLEAF=1.00;MQ=30.27;QD=28.63;SOR=0.776	GT:AD:DP:GQ:PL	1/1:0,23:23:69:1035,69,0
X	15649599	.	G	C	1051.77	.	AC=2;AF=1.00;AN=2;DP=21;ExcessHet=3.0103;FS=0.000;MLEAC=2;MLEAF=1.00;MQ=29.28;QD=31.84;SOR=0.784	GT:AD:DP:GQ:PL	1/1:0,21:21:72:1080,72,0
X	15649600	.	T	C	961.77	.	AC=2;AF=1.00;AN=2;DP=21;ExcessHet=3.0103;FS=0.000;MLEAC=2;MLEAF=1.00;MQ=29.28;QD=32.86;SOR=0.784	GT:AD:DP:GQ:PL	1/1:0,21:21:66:990,66,0
X	15649610	.	TGCATCAA	T	1042.73	.	AC=2;AF=1.00;AN=2;DP=23;ExcessHet=3.0103;FS=0.000;MLEAC=2;MLEAF=1.00;MQ=29.93;QD=24.63;SOR=0.776	GT:AD:DP:GQ:PL	1/1:0,23:23:72:1080,72,0
X	15649619	.	CT	C	1087.73	.	AC=2;AF=1.00;AN=2;DP=24;ExcessHet=3.0103;FS=0.000;MLEAC=2;MLEAF=1.00;MQ=29.85;QD=29.63;SOR=0.859	GT:AD:DP:GQ:PL	1/1:0,24:24:75:1125,75,0
X	15649625	.	C	T	1096.77	.	AC=2;AF=1.00;AN=2;DP=25;ExcessHet=3.0103;FS=0.000;MLEAC=2;MLEAF=1.00;MQ=29.78;QD=29.01;SOR=0.941	GT:AD:DP:GQ:PL	1/1:0,25:25:75:1125,75,0
X	15649637	.	C	T	1186.77	.	AC=2;AF=1.00;AN=2;DP=27;ExcessHet=3.0103;FS=0.000;MLEAC=2;MLEAF=1.00;MQ=29.84;QD=29.97;SOR=0.922	GT:AD:DP:GQ:PL	1/1:0,27:27:81:1215,81,0
X	15649638	.	C	T	1186.77	.	AC=2;AF=1.00;AN=2;DP=27;ExcessHet=3.0103;FS=0.000;MLEAC=2;MLEAF=1.00;MQ=29.84;QD=30.67;SOR=0.922	GT:AD:DP:GQ:PL	1/1:0,27:27:81:1215,81,0
X	15649642	.	AT	A	1267.73	.	AC=2;AF=1.00;AN=2;DP=25;ExcessHet=3.0103;FS=0.000;MLEAC=2;MLEAF=1.00;MQ=29.03;QD=35.20;SOR=1.136	GT:AD:DP:GQ:PL	1/1:0,25:25:87:1305,87,0
X	15649645	.	A	C	1321.77	.	AC=2;AF=1.00;AN=2;DP=26;ExcessHet=3.0103;FS=0.000;MLEAC=2;MLEAF=1.00;MQ=28.56;QD=26.52;SOR=1.220	GT:AD:DP:GQ:PL	1/1:0,26:26:90:1350,90,0
X	15649652	.	T	A	1141.77	.	AC=2;AF=1.00;AN=2;DP=26;ExcessHet=3.0103;FS=0.000;MLEAC=2;MLEAF=1.00;MQ=29.94;QD=29.76;SOR=0.846	GT:AD:DP:GQ:PL	1/1:0,26:26:78:1170,78,0
X	15649653	.	A	T	1186.77	.	AC=2;AF=1.00;AN=2;DP=26;ExcessHet=3.0103;FS=0.000;MLEAC=2;MLEAF=1.00;MQ=29.94;QD=31.98;SOR=0.846	GT:AD:DP:GQ:PL	1/1:0,26:26:81:1215,81,0
X	15649668	.	T	G	1141.77	.	AC=2;AF=1.00;AN=2;DP=24;ExcessHet=3.0103;FS=0.000;MLEAC=2;MLEAF=1.00;MQ=30.71;QD=31.33;SOR=1.051	GT:AD:DP:GQ:PL	1/1:0,24:24:78:1170,78,0
X	15649671	.	G	T	1186.77	.	AC=2;AF=1.00;AN=2;DP=25;ExcessHet=3.0103;FS=0.000;MLEAC=2;MLEAF=1.00;MQ=31.24;QD=27.70;SOR=1.136	GT:AD:DP:GQ:PL	1/1:0,25:25:81:1215,81,0
X	15649678	.	T	TTCGATTGGCTA	1447.73	.	AC=2;AF=1.00;AN=2;DP=29;ExcessHet=3.0103;FS=0.000;MLEAC=2;MLEAF=1.00;MQ=30.86;QD=33.82;SOR=0.760	GT:AD:DP:GQ:PL	1/1:0,29:29:99:1485,99,0
X	15649680	.	C	CGCATACCCCGT	1537.73	.	AC=2;AF=1.00;AN=2;DP=31;ExcessHet=3.0103;FS=0.000;MLEAC=2;MLEAF=1.00;MQ=32.48;QD=26.31;SOR=0.892	GT:AD:DP:GQ:PL	1/1:0,31:31:99:1575,105,0
X	15649682	.	G	GTA	1447.73	.	AC=2;AF=1.00;AN=2;DP=29;ExcessHet=3.0103;FS=0.000;MLEAC=2;MLEAF=1.00;MQ=34.13;QD=17.27;SOR=1.255	GT:AD:DP:GQ:PL	1/1:0,29:29:99:1485,99,0
X	15649697	.	ATGTAT	A	1447.73	.	AC=2;AF=1.00;AN=2;DP=30;ExcessHet=3.0103;FS=0.000;MLEAC=2;MLEAF=1.00;MQ=35.08;QD=30.09;SOR=0.826	GT:AD:DP:GQ:PL	1/1:0,30:30:99:1485,99,0
X	15649723	.	A	T	1501.77	.	AC=2;AF=1.00;AN=2;DP=34;ExcessHet=3.0103;FS=0.000;MLEAC=2;MLEAF=1.00;MQ=36.19;QD=29.32;SOR=0.811	GT:AD:DP:GQ:PL	1/1:0,34:34:99:1530,102,0
X	15649724	.	G	T	1501.77	.	AC=2;AF=1.00;AN=2;DP=34;ExcessHet=3.0103;FS=0.000;MLEAC=2;MLEAF=1.00;MQ=36.19;QD=31.78;SOR=0.811	GT:AD:DP:GQ:PL	1/1:0,34:34:99:1530,102,0
X	15649740	.	T	C	1568.77	.	AC=2;AF=1.00;AN=2;DP=37;ExcessHet=3.0103;FS=0.000;MLEAC=2;MLEAF=1.00;MQ=36.46;QD=25.37;SOR=0.859	GT:AD:DP:GQ:PL	1/1:0,37:37:99:1597,111,0
X	15649770	.	T	C	1172.77	.	AC=2;AF=1.00;AN=2;DP=29;ExcessHet=3.0103;FS=0.000;MLEAC=2;MLEAF=1.00;MQ=37.24;QD=30.09;SOR=0.760	GT:AD:DP:GQ:PL	1/1:0,29:29:87:1201,87,0
X	15649783	.	CGA	C	1160.73	.	AC=2;AF=1.00;AN=2;DP=26;ExcessHet=3.0103;FS=0.000;MLEAC=2;MLEAF=1.00;MQ=38.10;QD=27.79;SOR=0.846	GT:AD:DP:GQ:PL	1/1:0,26:26:81:1198,81,0
X	15649786	.	A	C	1141.77	.	AC=2;AF=1.00;AN=2;DP=26;ExcessHet=3.0103;FS=0.000;MLEAC=2;MLEAF=1.00;MQ=38.10;QD=30.05;SOR=0.846	GT:AD:DP:GQ:PL	1/1:0,26:26:78:1170,78,0
X	15649793	.	CTTTTT	C	1132.73	.	AC=2;AF=1.00;AN=2;DP=26;ExcessHet=3.0103;FS=0.000;MLEAC=2;MLEAF=1.00;MQ=38.23;QD=31.77;SOR=0.693	GT:AD:DP:GQ:PL	1/1:0,26:26:78:1170,78,0
X	15650265	.	TAG	T	1491.73	.	AC=2;AF=1.00;AN=2;DP=36;ExcessHet=3.0103;FS=0.000;MLEAC=2;MLEAF=1.00;MQ=47.34;QD=31.96;SOR=0.811	GT:AD:DP:GQ:PL	1/1:0,34:34:99:1529,105,0
X	15650267	.	G	GTTTT	1423.73	.	AC=2;AF=1.00;AN=2;DP=35;ExcessHet=3.0103;FS=0.000;MLEAC=2;MLEAF=1.00;MQ=47.43;QD=29.69;SOR=0.693	GT:AD:DP:GQ:PL	1/1:0,34:34:99:1459,105,0
X	15650276	.	C	T	1319.77	.	AC=2;AF=1.00;AN=2;DP=31;ExcessHet=3.0103;FS=0.000;MLEAC=2;MLEAF=1.00;MQ=47.47;QD=28.53;SOR=1.329	GT:AD:DP:GQ:PL	1/1:0,30:30:93:1348,93,0
X	15650542	.	A	T	1228.77	.	AC=2;AF=1.00;AN=2;DP=46;ExcessHet=3.0103;FS=0.000;MLEAC=2;MLEAF=1.00;MQ=43.91;QD=26.71;SOR=1.203	GT:AD:DP:GQ:PL	1/1:0,46:46:99:1257,138,0
X	15650676	.	C	A	1119.77	.	AC=2;AF=1.00;AN=2;DP=41;ExcessHet=3.0103;FS=0.000;MLEAC=2;MLEAF=1.00;MQ=44.00;QD=27.31;SOR=0.741	GT:AD:DP:GQ:PL	1/1:0,41:41:99:1148,123,0
X	15650756	.	C	A	962.77	.	AC=2;AF=1.00;AN=2;DP=37;ExcessHet=3.0103;FS=0.000;MLEAC=2;MLEAF=1.00;MQ=44.00;QD=26.02;SOR=0.859	GT:AD:DP:GQ:PL	1/1:0,37:37:99:991,110,0
X	15650847	.	C	T	966.77	.	AC=2;AF=1.00;AN=2;DP=35;ExcessHet=3.0103;FS=0.000;MLEAC=2;MLEAF=1.00;MQ=43.94;QD=27.62;SOR=1.308	GT:AD:DP:GQ:PL	1/1:0,35:35:99:995,105,0
X	15651321	.	G	A	2722.77	.	AC=2;AF=1.00;AN=2;DP=61;ExcessHet=3.0103;FS=0.000;MLEAC=2;MLEAF=1.00;MQ=44.00;QD=32.95;SOR=1.160	GT:AD:DP:GQ:PL	1/1:0,60:60:99:2751,189,0
X	15651324	.	C	T	2767.77	.	AC=2;AF=1.00;AN=2;DP=61;ExcessHet=3.0103;FS=0.000;MLEAC=2;MLEAF=1.00;MQ=44.00;QD=28.21;SOR=1.071	GT:AD:DP:GQ:PL	1/1:0,60:60:99:2796,192,0
X	15651326	.	A	T	2617.77	.	AC=2;AF=1.00;AN=2;DP=60;ExcessHet=3.0103;FS=0.000;MLEAC=2;MLEAF=1.00;MQ=44.00;QD=26.81;SOR=1.123	GT:AD:DP:GQ:PL	1/1:0,59:59:99:2646,180,0
X	15651377	.	G	A	1465.77	.	AC=2;AF=1.00;AN=2;DP=53;ExcessHet=3.0103;FS=0.000;MLEAC=2;MLEAF=1.00;MQ=43.64;QD=28.19;SOR=0.693	GT:AD:DP:GQ:PL	1/1:0,52:52:99:1494,156,0
X	15651596	.	T	G	1546.77	.	AC=2;AF=1.00;AN=2;DP=34;ExcessHet=3.0103;FS=0.000;MLEAC=2;MLEAF=1.00;MQ=43.36;QD=30.13;SOR=1.244	GT:AD:DP:GQ:PL	1/1:0,34:34:99:1575,105,0
X	15651599	.	G	T	1608.77	.	AC=2;AF=1.00;AN=2;DP=35;ExcessHet=3.0103;FS=0.000;MLEAC=2;MLEAF=1.00;MQ=43.38;QD=33.09;SOR=1.308	GT:AD:DP:GQ:PL	1/1:0,35:35:99:1637,111,0
X	15651602	.	T	G	1608.77	.	AC=2;AF=1.00;AN=2;DP=37;ExcessHet=3.0103;FS=0.000;MLEAC=2;MLEAF=1.00;MQ=42.94;QD=29.13;SOR=1.270	GT:AD:DP:GQ:PL	1/1:0,37:37:99:1637,111,0
X	15651811	.	A	G	1351.77	.	AC=2;AF=1.00;AN=2;DP=33;ExcessHet=3.0103;FS=0.000;MLEAC=2;MLEAF=1.00;MQ=43.30;QD=32.09;SOR=0.880	GT:AD:DP:GQ:PL	1/1:0,33:33:99:1380,99,0
X	15651812	.	G	T	1351.77	.	AC=2;AF=1.00;AN=2;DP=32;ExcessHet=3.0103;FS=0.000;MLEAC=2;MLEAF=1.00;MQ=43.28;QD=35.78;SOR=0.957	GT:AD:DP:GQ:PL	1/1:0,32:32:99:1380,99,0
X	15651946	.	CA	C	742.73	.	AC=2;AF=1.00;AN=2;DP=36;ExcessHet=3.0103;FS=0.000;MLEAC=2;MLEAF=1.00;MQ=43.62;QD=20.63;SOR=1.061	GT:AD:DP:GQ:PL	1/1:0,36:36:99:780,107,0
X	15652015	.	GAAA	G	2093.73	.	AC=2;AF=1.00;AN=2;DP=51;ExcessHet=3.0103;FS=0.000;MLEAC=2;MLEAF=1.00;MQ=43.46;QD=29.96;SOR=0.919	GT:AD:DP:GQ:PL	1/1:0,47:47:99:2131,145,0
X	15652028	.	T	G	2132.77	.	AC=2;AF=1.00;AN=2;DP=49;ExcessHet=3.0103;FS=0.000;MLEAC=2;MLEAF=1.00;MQ=43.44;QD=32.56;SOR=0.909	GT:AD:DP:GQ:PL	1/1:0,49:49:99:2161,148,0
X	15652165	.	G	A	1486.77	.	AC=2;AF=1.00;AN=2;DP=34;ExcessHet=3.0103;FS=0.000;MLEAC=2;MLEAF=1.00;MQ=43.03;QD=28.11;SOR=1.418	GT:AD:DP:GQ:PL	1/1:0,34:34:99:1515,102,0
X	15652167	.	A	C	1486.77	.	AC=2;AF=1.00;AN=2;DP=33;ExcessHet=3.0103;FS=0.000;MLEAC=2;MLEAF=1.00;MQ=43.00;QD=29.45;SOR=1.352	GT:AD:DP:GQ:PL	1/1:0,33:33:99:1515,102,0
X	15652173	.	C	CA	335.77	.	AC=2;AF=1.00;AN=2;BaseQRankSum=-0.641;ClippingRankSum=0.000;DP=29;ExcessHet=3.0103;FS=0.000;MLEAC=2;MLEAF=1.00;MQ=42.86;MQRankSum=-0.507;QD=12.91;ReadPosRankSum=-0.755;SOR=0.509	GT:AD:DP:GQ:PL	1/1:3,23:26:21:373,21,0
X	15652180	.	G	A	1379.77	.	AC=2;AF=1.00;AN=2;DP=32;ExcessHet=3.0103;FS=0.000;MLEAC=2;MLEAF=1.00;MQ=42.91;QD=33.56;SOR=1.473	GT:AD:DP:GQ:PL	1/1:0,32:32:99:1408,99,0
X	15652244	.	GCCGTCA	G	1762.73	.	AC=2;AF=1.00;AN=2;DP=41;ExcessHet=3.0103;FS=0.000;MLEAC=2;MLEAF=1.00;MQ=42.65;QD=31.26;SOR=1.022	GT:AD:DP:GQ:PL	1/1:0,40:40:99:1800,120,0
X	15652258	.	A	T	1800.77	.	AC=2;AF=1.00;AN=2;DP=39;ExcessHet=3.0103;FS=0.000;MLEAC=2;MLEAF=1.00;MQ=42.58;QD=27.11;SOR=1.096	GT:AD:DP:GQ:PL	1/1:0,39:39:99:1829,123,0
X	15652265	.	A	T	1755.77	.	AC=2;AF=1.00;AN=2;DP=39;ExcessHet=3.0103;FS=0.000;MLEAC=2;MLEAF=1.00;MQ=42.58;QD=29.80;SOR=1.096	GT:AD:DP:GQ:PL	1/1:0,39:39:99:1784,120,0
X	15652317	.	GA	G	783.73	.	AC=2;AF=1.00;AN=2;DP=42;ExcessHet=3.0103;FS=0.000;MLEAC=2;MLEAF=1.00;MQ=42.01;QD=19.59;SOR=1.151	GT:AD:DP:GQ:PL	1/1:0,40:40:99:821,119,0
X	15652345	.	G	A	1799.77	.	AC=2;AF=1.00;AN=2;DP=41;ExcessHet=3.0103;FS=0.000;MLEAC=2;MLEAF=1.00;MQ=41.76;QD=32.00;SOR=1.151	GT:AD:DP:GQ:PL	1/1:0,40:40:99:1828,123,0
X	15652348	.	T	TTAAGCGAGTTTCAACAAAATC	2105.73	.	AC=2;AF=1.00;AN=2;DP=44;ExcessHet=3.0103;FS=0.000;MLEAC=2;MLEAF=1.00;MQ=41.87;QD=30.10;SOR=1.179	GT:AD:DP:GQ:PL	1/1:0,43:43:99:2143,144,0
X	15652664	.	T	C	816.77	.	AC=2;AF=1.00;AN=2;DP=19;ExcessHet=3.0103;FS=0.000;MLEAC=2;MLEAF=1.00;MQ=43.79;QD=31.84;SOR=1.609	GT:AD:DP:GQ:PL	1/1:0,19:19:57:845,57,0
X	15652666	.	G	A	816.77	.	AC=2;AF=1.00;AN=2;DP=19;ExcessHet=3.0103;FS=0.000;MLEAC=2;MLEAF=1.00;MQ=43.79;QD=25.03;SOR=1.609	GT:AD:DP:GQ:PL	1/1:0,19:19:57:845,57,0
X	15652872	.	C	T	1251.77	.	AC=2;AF=1.00;AN=2;DP=47;ExcessHet=3.0103;FS=0.000;MLEAC=2;MLEAF=1.00;MQ=43.64;QD=27.21;SOR=1.765	GT:AD:DP:GQ:PL	1/1:0,46:46:99:1280,137,0
X	15653679	.	TACTTCACAA	T	2572.73	.	AC=2;AF=1.00;AN=2;DP=59;ExcessHet=3.0103;FS=0.000;MLEAC=2;MLEAF=1.00;MQ=43.83;QD=27.33;SOR=1.179	GT:AD:DP:GQ:PL	1/1:0,58:58:99:2610,175,0
X	15653701	.	A	T	2671.77	.	AC=2;AF=1.00;AN=2;DP=59;ExcessHet=3.0103;FS=0.000;MLEAC=2;MLEAF=1.00;MQ=43.80;QD=32.96;SOR=0.950	GT:AD:DP:GQ:PL	1/1:0,59:59:99:2700,181,0
X	15653721	.	G	A	2626.77	.	AC=2;AF=1.00;AN=2;DP=59;ExcessHet=3.0103;FS=0.000;MLEAC=2;MLEAF=1.00;MQ=43.80;QD=26.69;SOR=0.871	GT:AD:DP:GQ:PL	1/1:0,59:59:99:2655,178,0
X	15653725	.	C	T	2626.77	.	AC=2;AF=1.00;AN=2;DP=58;ExcessHet=3.0103;FS=0.000;MLEAC=2;MLEAF=1.00;MQ=43.80;QD=33.88;SOR=0.836	GT:AD:DP:GQ:PL	1/1:0,58:58:99:2655,178,0
X	15653742	.	T	C	2528.77	.	AC=2;AF=1.00;AN=2;DP=58;ExcessHet=3.0103;FS=0.000;MLEAC=2;MLEAF=1.00;MQ=43.80;QD=31.29;SOR=0.693	GT:AD:DP:GQ:PL	1/1:0,58:58:99:2557,175,0
X	15653802	.	A	T	1488.77	.	AC=2;AF=1.00;AN=2;DP=55;ExcessHet=3.0103;FS=0.000;MLEAC=2;MLEAF=1.00;MQ=43.96;QD=27.07;SOR=0.729	GT:AD:DP:GQ:PL	1/1:0,55:55:99:1517,165,0
X	15653831	.	C	A	1260.77	.	AC=2;AF=1.00;AN=2;DP=47;ExcessHet=3.0103;FS=0.000;MLEAC=2;MLEAF=1.00;MQ=43.96;QD=26.82;SOR=0.919	GT:AD:DP:GQ:PL	1/1:0,47:47:99:1289,141,0
X	15653872	.	TA	T	913.73	.	AC=2;AF=1.00;AN=2;DP=51;ExcessHet=3.0103;FS=0.000;MLEAC=2;MLEAF=1.00;MQ=44.00;QD=19.04;SOR=0.693	GT:AD:DP:GQ:PL	1/1:0,48:48:99:951,142,0
X	15654339	.	G	A	1771.77	.	AC=2;AF=1.00;AN=2;DP=40;ExcessHet=3.0103;FS=0.000;MLEAC=2;MLEAF=1.00;MQ=44.00;QD=32.12;SOR=0.902	GT:AD:DP:GQ:PL	1/1:0,40:40:99:1800,120,0
X	15654340	.	T	A	1771.77	.	AC=2;AF=1.00;AN=2;DP=40;ExcessHet=3.0103;FS=0.000;MLEAC=2;MLEAF=1.00;MQ=44.00;QD=31.12;SOR=0.902	GT:AD:DP:GQ:PL	1/1:0,40:40:99:1800,120,0
X	15654342	.	G	A	1771.77	.	AC=2;AF=1.00;AN=2;DP=40;ExcessHet=3.0103;FS=0.000;MLEAC=2;MLEAF=1.00;MQ=44.00;QD=31.61;SOR=0.902	GT:AD:DP:GQ:PL	1/1:0,40:40:99:1800,120,0
X	15654447	.	C	T	982.77	.	AC=2;AF=1.00;AN=2;DP=36;ExcessHet=3.0103;FS=0.000;MLEAC=2;MLEAF=1.00;MQ=43.84;QD=27.30;SOR=1.209	GT:AD:DP:GQ:PL	1/1:0,36:36:99:1011,108,0
X	15654712	.	C	T	1310.77	.	AC=2;AF=1.00;AN=2;DP=48;ExcessHet=3.0103;FS=0.000;MLEAC=2;MLEAF=1.00;MQ=44.00;QD=27.31;SOR=0.963	GT:AD:DP:GQ:PL	1/1:0,48:48:99:1339,144,0
X	15654747	.	T	A	1882.77	.	AC=2;AF=1.00;AN=2;DP=41;ExcessHet=3.0103;FS=0.000;MLEAC=2;MLEAF=1.00;MQ=44.00;QD=28.98;SOR=1.501	GT:AD:DP:GQ:PL	1/1:0,41:41:99:1911,132,0
X	15654757	.	T	A	1940.77	.	AC=2;AF=1.00;AN=2;DP=46;ExcessHet=3.0103;FS=0.000;MLEAC=2;MLEAF=1.00;MQ=44.00;QD=31.37;SOR=1.609	GT:AD:DP:GQ:PL	1/1:0,46:46:99:1969,138,0
X	15655008	.	A	G	1099.77	.	AC=2;AF=1.00;AN=2;DP=41;ExcessHet=3.0103;FS=0.000;MLEAC=2;MLEAF=1.00;MQ=43.90;QD=26.82;SOR=1.666	GT:AD:DP:GQ:PL	1/1:0,41:41:99:1128,123,0
X	15655132	.	A	ATTT	970.73	.	AC=2;AF=1.00;AN=2;DP=32;ExcessHet=3.0103;FS=0.000;MLEAC=2;MLEAF=1.00;MQ=43.88;QD=31.31;SOR=0.892	GT:AD:DP:GQ:PL	1/1:0,31:31:95:1006,95,0
X	15655247	.	TAA	T	869.73	.	AC=2;AF=1.00;AN=2;DP=40;ExcessHet=3.0103;FS=0.000;MLEAC=2;MLEAF=1.00;MQ=43.90;QD=25.58;SOR=0.693	GT:AD:DP:GQ:PL	1/1:2,32:34:92:907,92,0
X	15655378	.	G	C	947.77	.	AC=2;AF=1.00;AN=2;DP=36;ExcessHet=3.0103;FS=0.000;MLEAC=2;MLEAF=1.00;MQ=43.80;QD=27.08;SOR=0.749	GT:AD:DP:GQ:PL	1/1:0,35:35:99:976,105,0
X	15655819	.	T	C	1395.77	.	AC=2;AF=1.00;AN=2;DP=50;ExcessHet=3.0103;FS=0.000;MLEAC=2;MLEAF=1.00;MQ=43.77;QD=27.92;SOR=0.952	GT:AD:DP:GQ:PL	1/1:0,50:50:99:1424,150,0
X	15656167	.	G	A	1464.77	.	AC=2;AF=1.00;AN=2;DP=54;ExcessHet=3.0103;FS=0.000;MLEAC=2;MLEAF=1.00;MQ=43.15;QD=27.13;SOR=1.329	GT:AD:DP:GQ:PL	1/1:0,54:54:99:1493,162,0
X	15656206	.	G	T	1368.77	.	AC=2;AF=1.00;AN=2;DP=49;ExcessHet=3.0103;FS=0.000;MLEAC=2;MLEAF=1.00;MQ=42.90;QD=27.93;SOR=1.112	GT:AD:DP:GQ:PL	1/1:0,49:49:99:1397,147,0
X	15656249	.	AGC	A	2210.73	.	AC=2;AF=1.00;AN=2;DP=53;ExcessHet=3.0103;FS=0.000;MLEAC=2;MLEAF=1.00;MQ=42.80;QD=31.76;SOR=0.813	GT:AD:DP:GQ:PL	1/1:0,51:51:99:2248,154,0
X	15656252	.	ATTTC	A	2209.73	.	AC=2;AF=1.00;AN=2;DP=51;ExcessHet=3.0103;FS=0.000;MLEAC=2;MLEAF=1.00;MQ=42.75;QD=27.89;SOR=0.813	GT:AD:DP:GQ:PL	1/1:0,51:51:99:2247,153,0
X	15656263	.	TACCTAATTTTA	T	2321.73	.	AC=2;AF=1.00;AN=2;DP=53;ExcessHet=3.0103;FS=0.000;MLEAC=2;MLEAF=1.00;MQ=42.80;QD=26.98;SOR=0.770	GT:AD:DP:GQ:PL	1/1:0,52:52:99:2359,160,0
X	15656275	.	T	G	2330.77	.	AC=2;AF=1.00;AN=2;DP=53;ExcessHet=3.0103;FS=0.000;MLEAC=2;MLEAF=1.00;MQ=42.80;QD=22.75;SOR=0.770	GT:AD:DP:GQ:PL	1/1:0,52:52:99:2359,160,0
X	15656277	.	A	C	2330.77	.	AC=2;AF=1.00;AN=2;DP=54;ExcessHet=3.0103;FS=0.000;MLEAC=2;MLEAF=1.00;MQ=42.86;QD=31.76;SOR=0.853	GT:AD:DP:GQ:PL	1/1:0,52:52:99:2359,160,0
X	15656302	.	T	C	1250.77	.	AC=2;AF=1.00;AN=2;DP=50;ExcessHet=3.0103;FS=0.000;MLEAC=2;MLEAF=1.00;MQ=42.96;QD=26.06;SOR=0.866	GT:AD:DP:GQ:PL	1/1:0,48:48:99:1279,143,0
X	15656414	.	G	A	2285.77	.	AC=2;AF=1.00;AN=2;DP=53;ExcessHet=3.0103;FS=0.000;MLEAC=2;MLEAF=1.00;MQ=43.52;QD=31.60;SOR=0.730	GT:AD:DP:GQ:PL	1/1:0,53:53:99:2314,168,0
X	15656422	.	T	G	2284.77	.	AC=2;AF=1.00;AN=2;DP=53;ExcessHet=3.0103;FS=0.000;MLEAC=2;MLEAF=1.00;MQ=43.56;QD=30.01;SOR=0.892	GT:AD:DP:GQ:PL	1/1:0,53:53:99:2313,168,0
X	15656453	.	A	G	1517.77	.	AC=2;AF=1.00;AN=2;DP=57;ExcessHet=3.0103;FS=0.000;MLEAC=2;MLEAF=1.00;MQ=43.59;QD=26.63;SOR=1.238	GT:AD:DP:GQ:PL	1/1:0,57:57:99:1546,171,0
X	15656658	.	A	G	1289.77	.	AC=2;AF=1.00;AN=2;DP=46;ExcessHet=3.0103;FS=0.000;MLEAC=2;MLEAF=1.00;MQ=43.96;QD=28.04;SOR=0.780	GT:AD:DP:GQ:PL	1/1:0,46:46:99:1318,138,0
X	15656723	.	G	C	1208.77	.	AC=2;AF=1.00;AN=2;DP=46;ExcessHet=3.0103;FS=0.000;MLEAC=2;MLEAF=1.00;MQ=43.94;QD=26.86;SOR=1.038	GT:AD:DP:GQ:PL	1/1:0,45:45:99:1237,135,0
X	15657056	.	T	C	1096.77	.	AC=2;AF=1.00;AN=2;DP=39;ExcessHet=3.0103;FS=0.000;MLEAC=2;MLEAF=1.00;MQ=43.95;QD=28.12;SOR=0.743	GT:AD:DP:GQ:PL	1/1:0,39:39:99:1125,117,0
X	15657695	.	A	G	1347.77	.	AC=2;AF=1.00;AN=2;BaseQRankSum=0.619;ClippingRankSum=0.000;DP=53;ExcessHet=3.0103;FS=0.000;MLEAC=2;MLEAF=1.00;MQ=44.00;MQRankSum=0.000;QD=25.92;ReadPosRankSum=-0.611;SOR=0.519	GT:AD:DP:GQ:PL	1/1:1,51:52:99:1376,128,0
X	15657736	.	C	T	1318.77	.	AC=2;AF=1.00;AN=2;DP=48;ExcessHet=3.0103;FS=0.000;MLEAC=2;MLEAF=1.00;MQ=44.00;QD=28.06;SOR=1.378	GT:AD:DP:GQ:PL	1/1:0,47:47:99:1347,141,0
X	15657927	.	G	T	931.77	.	AC=2;AF=1.00;AN=2;BaseQRankSum=1.804;ClippingRankSum=0.000;DP=37;ExcessHet=3.0103;FS=0.000;MLEAC=2;MLEAF=1.00;MQ=44.00;MQRankSum=0.000;QD=25.18;ReadPosRankSum=-0.698;SOR=0.223	GT:AD:DP:GQ:PL	1/1:1,36:37:99:960,100,0
X	15657967	.	T	A	927.77	.	AC=2;AF=1.00;AN=2;DP=34;ExcessHet=3.0103;FS=0.000;MLEAC=2;MLEAF=1.00;MQ=44.00;QD=27.29;SOR=1.244	GT:AD:DP:GQ:PL	1/1:0,34:34:99:956,102,0
X	15657997	.	G	C	803.77	.	AC=2;AF=1.00;AN=2;DP=32;ExcessHet=3.0103;FS=0.000;MLEAC=2;MLEAF=1.00;MQ=44.00;QD=25.12;SOR=1.284	GT:AD:DP:GQ:PL	1/1:0,32:32:94:832,94,0
X	15658160	.	T	TA	744.73	.	AC=2;AF=1.00;AN=2;DP=39;ExcessHet=3.0103;FS=0.000;MLEAC=2;MLEAF=1.00;MQ=43.05;QD=20.69;SOR=0.804	GT:AD:DP:GQ:PL	1/1:0,36:36:99:782,107,0
X	15658184	.	T	TG	1762.73	.	AC=2;AF=1.00;AN=2;DP=39;ExcessHet=3.0103;FS=0.000;MLEAC=2;MLEAF=1.00;MQ=43.05;QD=28.74;SOR=0.968	GT:AD:DP:GQ:PL	1/1:0,39:39:99:1800,120,0
X	15658186	.	G	GTTGTTTTCC	1942.73	.	AC=2;AF=1.00;AN=2;DP=40;ExcessHet=3.0103;FS=0.000;MLEAC=2;MLEAF=1.00;MQ=43.07;QD=29.81;SOR=1.022	GT:AD:DP:GQ:PL	1/1:0,40:40:99:1980,132,0
X	15658471	.	T	C	1040.77	.	AC=2;AF=1.00;AN=2;DP=38;ExcessHet=3.0103;FS=0.000;MLEAC=2;MLEAF=1.00;MQ=43.80;QD=27.39;SOR=1.329	GT:AD:DP:GQ:PL	1/1:0,38:38:99:1069,114,0
X	15661225	.	A	AAAT	1713.73	.	AC=2;AF=1.00;AN=2;DP=43;ExcessHet=3.0103;FS=0.000;MLEAC=2;MLEAF=1.00;MQ=44.00;QD=30.19;SOR=0.793	GT:AD:DP:GQ:PL	1/1:0,40:40:99:1751,120,0
X	15661411	.	A	G	876.77	.	AC=2;AF=1.00;AN=2;DP=34;ExcessHet=3.0103;FS=0.000;MLEAC=2;MLEAF=1.00;MQ=44.00;QD=25.79;SOR=1.244	GT:AD:DP:GQ:PL	1/1:0,34:34:99:905,100,0
X	15661535	.	C	A	1068.77	.	AC=2;AF=1.00;AN=2;DP=39;ExcessHet=3.0103;FS=0.000;MLEAC=2;MLEAF=1.00;MQ=44.00;QD=27.40;SOR=1.387	GT:AD:DP:GQ:PL	1/1:0,39:39:99:1097,117,0
X	15661738	.	C	A	1077.77	.	AC=2;AF=1.00;AN=2;DP=41;ExcessHet=3.0103;FS=0.000;MLEAC=2;MLEAF=1.00;MQ=43.77;QD=26.29;SOR=0.954	GT:AD:DP:GQ:PL	1/1:0,41:41:99:1106,122,0
X	15661940	.	AAGTGCACTTTT	A	1201.73	.	AC=2;AF=1.00;AN=2;BaseQRankSum=1.544;ClippingRankSum=0.000;DP=57;ExcessHet=3.0103;FS=5.639;MLEAC=2;MLEAF=1.00;MQ=43.57;MQRankSum=-0.401;QD=24.53;ReadPosRankSum=0.146;SOR=0.116	GT:AD:DP:GQ:PL	1/1:3,46:49:99:1239,118,0
X	15662026	.	A	G	2288.77	.	AC=2;AF=1.00;AN=2;DP=53;ExcessHet=3.0103;FS=0.000;MLEAC=2;MLEAF=1.00;MQ=43.53;QD=21.41;SOR=0.808	GT:AD:DP:GQ:PL	1/1:0,53:53:99:2317,159,0
X	15662027	.	A	G	2288.77	.	AC=2;AF=1.00;AN=2;DP=53;ExcessHet=3.0103;FS=0.000;MLEAC=2;MLEAF=1.00;MQ=43.53;QD=33.77;SOR=0.808	GT:AD:DP:GQ:PL	1/1:0,53:53:99:2317,159,0
X	15662134	.	A	C	1427.77	.	AC=2;AF=1.00;AN=2;DP=53;ExcessHet=3.0103;FS=0.000;MLEAC=2;MLEAF=1.00;MQ=43.68;QD=26.94;SOR=0.730	GT:AD:DP:GQ:PL	1/1:0,53:53:99:1456,158,0
X	15662275	.	GTT	G	1263.73	.	AC=2;AF=1.00;AN=2;BaseQRankSum=-1.301;ClippingRankSum=0.000;DP=55;ExcessHet=3.0103;FS=0.000;MLEAC=2;MLEAF=1.00;MQ=44.00;MQRankSum=0.000;QD=25.27;ReadPosRankSum=1.285;SOR=0.829	GT:AD:DP:GQ:PL	1/1:2,48:50:99:1301,99,0
X	15662376	.	C	CA	1781.73	.	AC=2;AF=1.00;AN=2;DP=53;ExcessHet=3.0103;FS=0.000;MLEAC=2;MLEAF=1.00;MQ=44.00;QD=34.26;SOR=1.358	GT:AD:DP:GQ:PL	1/1:0,52:52:99:1819,156,0
X	15663463	.	A	G	1730.77	.	AC=2;AF=1.00;AN=2;DP=65;ExcessHet=3.0103;FS=0.000;MLEAC=2;MLEAF=1.00;MQ=43.97;QD=26.63;SOR=0.723	GT:AD:DP:GQ:PL	1/1:0,65:65:99:1759,194,0
X	15664039	.	A	AAGATCTTG	1150.73	.	AC=2;AF=1.00;AN=2;DP=27;ExcessHet=3.0103;FS=0.000;MLEAC=2;MLEAF=1.00;MQ=44.00;QD=29.32;SOR=0.846	GT:AD:DP:GQ:PL	1/1:0,26:26:81:1188,81,0
X	15664201	.	GA	G	780.73	.	AC=2;AF=1.00;AN=2;DP=24;ExcessHet=3.0103;FS=0.000;MLEAC=2;MLEAF=1.00;MQ=44.00;QD=32.53;SOR=0.859	GT:AD:DP:GQ:PL	1/1:0,24:24:72:818,72,0
X	15664576	.	G	A	1225.77	.	AC=2;AF=1.00;AN=2;DP=43;ExcessHet=3.0103;FS=0.000;MLEAC=2;MLEAF=1.00;MQ=43.95;QD=28.51;SOR=0.941	GT:AD:DP:GQ:PL	1/1:0,43:43:99:1254,129,0
X	15664632	.	T	C	1276.77	.	AC=2;AF=1.00;AN=2;DP=47;ExcessHet=3.0103;FS=0.000;MLEAC=2;MLEAF=1.00;MQ=43.75;QD=28.37;SOR=0.829	GT:AD:DP:GQ:PL	1/1:0,45:45:99:1305,135,0
X	15664788	.	C	T	1267.77	.	AC=2;AF=1.00;AN=2;DP=47;ExcessHet=3.0103;FS=0.000;MLEAC=2;MLEAF=1.00;MQ=43.00;QD=26.97;SOR=0.735	GT:AD:DP:GQ:PL	1/1:0,47:47:99:1296,141,0
X	15664802	.	T	G	1177.77	.	AC=2;AF=1.00;AN=2;DP=45;ExcessHet=3.0103;FS=0.000;MLEAC=2;MLEAF=1.00;MQ=42.85;QD=26.17;SOR=0.737	GT:AD:DP:GQ:PL	1/1:0,45:45:99:1206,134,0
X	15664818	.	T	A	1795.77	.	AC=2;AF=1.00;AN=2;DP=41;ExcessHet=3.0103;FS=0.000;MLEAC=2;MLEAF=1.00;MQ=42.81;QD=27.81;SOR=0.741	GT:AD:DP:GQ:PL	1/1:0,41:41:99:1824,123,0
X	15664825	.	A	G	1820.77	.	AC=2;AF=1.00;AN=2;DP=41;ExcessHet=3.0103;FS=0.000;MLEAC=2;MLEAF=1.00;MQ=42.81;QD=27.47;SOR=0.843	GT:AD:DP:GQ:PL	1/1:0,41:41:99:1849,126,0
X	15664861	.	T	TCC	1325.73	.	AC=2;AF=1.00;AN=2;DP=38;ExcessHet=3.0103;FS=0.000;MLEAC=2;MLEAF=1.00;MQ=40.86;QD=29.93;SOR=1.002	GT:AD:DP:GQ:PL	1/1:0,35:35:99:1363,105,0
X	15664873	.	GAA	G	1762.73	.	AC=2;AF=1.00;AN=2;DP=39;ExcessHet=3.0103;FS=0.000;MLEAC=2;MLEAF=1.00;MQ=40.13;QD=33.38;SOR=1.236	GT:AD:DP:GQ:PL	1/1:0,39:39:99:1800,120,0
X	15664876	.	T	TTA	1762.73	.	AC=2;AF=1.00;AN=2;DP=40;ExcessHet=3.0103;FS=0.000;MLEAC=2;MLEAF=1.00;MQ=40.15;QD=31.38;SOR=1.151	GT:AD:DP:GQ:PL	1/1:0,40:40:99:1800,120,0
X	15664882	.	T	C	1771.77	.	AC=2;AF=1.00;AN=2;DP=40;ExcessHet=3.0103;FS=0.000;MLEAC=2;MLEAF=1.00;MQ=40.15;QD=34.27;SOR=1.151	GT:AD:DP:GQ:PL	1/1:0,40:40:99:1800,120,0
X	15664917	.	A	AATATAAGT	1942.73	.	AC=2;AF=1.00;AN=2;DP=40;ExcessHet=3.0103;FS=0.000;MLEAC=2;MLEAF=1.00;MQ=39.82;QD=29.20;SOR=0.902	GT:AD:DP:GQ:PL	1/1:0,40:40:99:1980,135,0
X	15664921	.	T	TTACTTTTGTC	1970.73	.	AC=2;AF=1.00;AN=2;DP=41;ExcessHet=3.0103;FS=0.000;MLEAC=2;MLEAF=1.00;MQ=39.93;QD=27.40;SOR=0.843	GT:AD:DP:GQ:PL	1/1:0,41:41:99:2008,135,0
X	15664956	.	G	A	1503.77	.	AC=2;AF=1.00;AN=2;DP=55;ExcessHet=3.0103;FS=0.000;MLEAC=2;MLEAF=1.00;MQ=41.01;QD=27.85;SOR=1.022	GT:AD:DP:GQ:PL	1/1:0,54:54:99:1532,162,0
X	15665091	.	GAT	G	2456.73	.	AC=2;AF=1.00;AN=2;DP=58;ExcessHet=3.0103;FS=0.000;MLEAC=2;MLEAF=1.00;MQ=41.34;QD=35.14;SOR=1.061	GT:AD:DP:GQ:PL	1/1:0,55:55:99:2494,168,0
X	15665095	.	T	G	2466.77	.	AC=2;AF=1.00;AN=2;DP=56;ExcessHet=3.0103;FS=0.000;MLEAC=2;MLEAF=1.00;MQ=41.24;QD=30.07;SOR=1.101	GT:AD:DP:GQ:PL	1/1:0,56:56:99:2495,169,0
X	15665102	.	AG	A	2392.73	.	AC=2;AF=1.00;AN=2;DP=54;ExcessHet=3.0103;FS=0.000;MLEAC=2;MLEAF=1.00;MQ=40.99;QD=28.39;SOR=0.931	GT:AD:DP:GQ:PL	1/1:0,54:54:99:2430,163,0
X	15665107	.	T	TGTTA	2392.73	.	AC=2;AF=1.00;AN=2;DP=51;ExcessHet=3.0103;FS=0.000;MLEAC=2;MLEAF=1.00;MQ=40.82;QD=34.55;SOR=0.813	GT:AD:DP:GQ:PL	1/1:0,51:51:99:2430,163,0
X	15665109	.	T	TGCCCGG	2302.73	.	AC=2;AF=1.00;AN=2;DP=50;ExcessHet=3.0103;FS=0.000;MLEAC=2;MLEAF=1.00;MQ=40.69;QD=29.63;SOR=0.693	GT:AD:DP:GQ:PL	1/1:0,50:50:99:2340,156,0
X	15665173	.	AGCAGAAACCTTATAAGTGTG	A	1929.73	.	AC=2;AF=1.00;AN=2;DP=48;ExcessHet=3.0103;FS=0.000;MLEAC=2;MLEAF=1.00;MQ=41.30;QD=28.04;SOR=1.364	GT:AD:DP:GQ:PL	1/1:0,44:44:99:1967,133,0
X	15665221	.	C	T	1201.77	.	AC=2;AF=1.00;AN=2;DP=43;ExcessHet=3.0103;FS=0.000;MLEAC=2;MLEAF=1.00;MQ=41.69;QD=27.95;SOR=1.455	GT:AD:DP:GQ:PL	1/1:0,43:43:99:1230,129,0
X	15665394	.	ACCCAC	A	1537.73	.	AC=2;AF=1.00;AN=2;DP=39;ExcessHet=3.0103;FS=0.000;MLEAC=2;MLEAF=1.00;MQ=43.11;QD=30.95;SOR=1.308	GT:AD:DP:GQ:PL	1/1:0,35:35:99:1575,106,0
X	15665418	.	C	A	1695.77	.	AC=2;AF=1.00;AN=2;DP=37;ExcessHet=3.0103;FS=0.000;MLEAC=2;MLEAF=1.00;MQ=42.88;QD=35.23;SOR=1.121	GT:AD:DP:GQ:PL	1/1:0,37:37:99:1724,123,0
X	15665493	.	A	C	1133.77	.	AC=2;AF=1.00;AN=2;DP=42;ExcessHet=3.0103;FS=0.000;MLEAC=2;MLEAF=1.00;MQ=43.55;QD=26.99;SOR=1.259	GT:AD:DP:GQ:PL	1/1:0,42:42:99:1162,126,0
X	15665726	.	A	G	1608.77	.	AC=2;AF=1.00;AN=2;DP=60;ExcessHet=3.0103;FS=0.000;MLEAC=2;MLEAF=1.00;MQ=41.18;QD=26.81;SOR=0.760	GT:AD:DP:GQ:PL	1/1:0,60:60:99:1637,180,0
X	15665730	.	G	GA	2321.73	.	AC=2;AF=1.00;AN=2;DP=56;ExcessHet=3.0103;FS=0.000;MLEAC=2;MLEAF=1.00;MQ=41.21;QD=22.99;SOR=0.846	GT:AD:DP:GQ:PL	1/1:0,54:54:99:2359,162,0
X	15665739	.	G	A	2391.77	.	AC=2;AF=1.00;AN=2;DP=55;ExcessHet=3.0103;FS=0.000;MLEAC=2;MLEAF=1.00;MQ=41.39;QD=31.27;SOR=0.884	GT:AD:DP:GQ:PL	1/1:0,55:55:99:2420,168,0
X	15665856	.	T	A	1215.77	.	AC=2;AF=1.00;AN=2;DP=45;ExcessHet=3.0103;FS=0.000;MLEAC=2;MLEAF=1.00;MQ=41.86;QD=27.02;SOR=1.559	GT:AD:DP:GQ:PL	1/1:0,45:45:99:1244,135,0
X	15665938	.	A	T	1883.77	.	AC=2;AF=1.00;AN=2;DP=43;ExcessHet=3.0103;FS=0.000;MLEAC=2;MLEAF=1.00;MQ=43.28;QD=36.96;SOR=0.739	GT:AD:DP:GQ:PL	1/1:0,43:43:99:1912,129,0
X	15665944	.	T	G	1816.77	.	AC=2;AF=1.00;AN=2;DP=41;ExcessHet=3.0103;FS=0.000;MLEAC=2;MLEAF=1.00;MQ=43.25;QD=32.17;SOR=0.741	GT:AD:DP:GQ:PL	1/1:0,41:41:99:1845,123,0
X	15665956	.	T	C	1666.77	.	AC=2;AF=1.00;AN=2;DP=38;ExcessHet=3.0103;FS=0.000;MLEAC=2;MLEAF=1.00;MQ=43.34;QD=26.90;SOR=0.693	GT:AD:DP:GQ:PL	1/1:0,38:38:99:1695,114,0
X	15666296	.	T	A	650.77	.	AC=2;AF=1.00;AN=2;DP=25;ExcessHet=3.0103;FS=0.000;MLEAC=2;MLEAF=1.00;MQ=43.61;QD=26.03;SOR=0.941	GT:AD:DP:GQ:PL	1/1:0,25:25:75:679,75,0
X	15666589	.	C	A	1524.77	.	AC=2;AF=1.00;AN=2;DP=54;ExcessHet=3.0103;FS=0.000;MLEAC=2;MLEAF=1.00;MQ=43.55;QD=28.24;SOR=0.931	GT:AD:DP:GQ:PL	1/1:0,54:54:99:1553,162,0
X	15666675	.	C	A	2225.77	.	AC=2;AF=1.00;AN=2;BaseQRankSum=1.485;ClippingRankSum=0.000;DP=54;ExcessHet=3.0103;FS=0.000;MLEAC=2;MLEAF=1.00;MQ=43.25;MQRankSum=-0.515;QD=31.23;ReadPosRankSum=0.162;SOR=0.238	GT:AD:DP:GQ:PL	1/1:1,53:54:99:2254,118,0
X	15666685	.	G	A	2117.77	.	AC=2;AF=1.00;AN=2;BaseQRankSum=1.085;ClippingRankSum=0.000;DP=49;ExcessHet=3.0103;FS=0.000;MLEAC=2;MLEAF=1.00;MQ=43.22;MQRankSum=-0.517;QD=29.32;ReadPosRankSum=0.885;SOR=0.223	GT:AD:DP:GQ:PL	1/1:1,48:49:99:2146,106,0
X	15666688	.	T	C	2117.77	.	AC=2;AF=1.00;AN=2;BaseQRankSum=-1.372;ClippingRankSum=0.000;DP=48;ExcessHet=3.0103;FS=0.000;MLEAC=2;MLEAF=1.00;MQ=43.20;MQRankSum=-0.524;QD=28.34;ReadPosRankSum=1.048;SOR=0.289	GT:AD:DP:GQ:PL	1/1:1,47:48:99:2146,106,0
X	15666728	.	G	A	1087.77	.	AC=2;AF=1.00;AN=2;DP=41;ExcessHet=3.0103;FS=0.000;MLEAC=2;MLEAF=1.00;MQ=44.07;QD=26.53;SOR=0.843	GT:AD:DP:GQ:PL	1/1:0,41:41:99:1116,122,0
X	15666792	.	G	A	1849.77	.	AC=2;AF=1.00;AN=2;DP=43;ExcessHet=3.0103;FS=0.000;MLEAC=2;MLEAF=1.00;MQ=45.41;QD=26.78;SOR=0.941	GT:AD:DP:GQ:PL	1/1:0,43:43:99:1878,129,0
X	15666809	.	C	T	1925.77	.	AC=2;AF=1.00;AN=2;DP=46;ExcessHet=3.0103;FS=0.000;MLEAC=2;MLEAF=1.00;MQ=44.96;QD=25.07;SOR=0.874	GT:AD:DP:GQ:PL	1/1:0,46:46:99:1954,138,0
X	15666849	.	G	GT	2122.73	.	AC=2;AF=1.00;AN=2;DP=48;ExcessHet=3.0103;FS=0.000;MLEAC=2;MLEAF=1.00;MQ=44.05;QD=31.98;SOR=1.251	GT:AD:DP:GQ:PL	1/1:0,47:47:99:2160,144,0
X	15666852	.	G	T	2131.77	.	AC=2;AF=1.00;AN=2;DP=48;ExcessHet=3.0103;FS=0.000;MLEAC=2;MLEAF=1.00;MQ=43.90;QD=27.44;SOR=1.298	GT:AD:DP:GQ:PL	1/1:0,48:48:99:2160,144,0
X	15666876	.	C	T	2221.77	.	AC=2;AF=1.00;AN=2;DP=50;ExcessHet=3.0103;FS=0.000;MLEAC=2;MLEAF=1.00;MQ=43.03;QD=29.16;SOR=1.270	GT:AD:DP:GQ:PL	1/1:0,50:50:99:2250,151,0
X	15666881	.	T	C	2356.77	.	AC=2;AF=1.00;AN=2;DP=52;ExcessHet=3.0103;FS=0.000;MLEAC=2;MLEAF=1.00;MQ=43.03;QD=33.62;SOR=1.136	GT:AD:DP:GQ:PL	1/1:0,52:52:99:2385,160,0
X	15666894	.	G	GCTTAT	2535.73	.	AC=2;AF=1.00;AN=2;DP=50;ExcessHet=3.0103;FS=0.000;MLEAC=2;MLEAF=1.00;MQ=41.95;QD=30.26;SOR=1.051	GT:AD:DP:GQ:PL	1/1:0,50:50:99:2573,174,0
X	15666895	.	G	GCAGAT	2535.73	.	AC=2;AF=1.00;AN=2;DP=51;ExcessHet=3.0103;FS=0.000;MLEAC=2;MLEAF=1.00;MQ=41.99;QD=28.41;SOR=1.094	GT:AD:DP:GQ:PL	1/1:0,51:51:99:2573,174,0
X	15666943	.	T	A	2242.77	.	AC=2;AF=1.00;AN=2;DP=51;ExcessHet=3.0103;FS=0.000;MLEAC=2;MLEAF=1.00;MQ=42.30;QD=23.60;SOR=0.732	GT:AD:DP:GQ:PL	1/1:0,51:51:99:2271,154,0
X	15666950	.	T	G	2315.77	.	AC=2;AF=1.00;AN=2;DP=51;ExcessHet=3.0103;FS=0.000;MLEAC=2;MLEAF=1.00;MQ=42.41;QD=23.81;SOR=0.732	GT:AD:DP:GQ:PL	1/1:0,51:51:99:2344,160,0
X	15666962	.	A	C	2141.77	.	AC=2;AF=1.00;AN=2;DP=46;ExcessHet=3.0103;FS=0.000;MLEAC=2;MLEAF=1.00;MQ=42.74;QD=31.84;SOR=0.780	GT:AD:DP:GQ:PL	1/1:0,46:46:99:2170,147,0
X	15667059	.	G	A	1156.77	.	AC=2;AF=1.00;AN=2;DP=45;ExcessHet=3.0103;FS=0.000;MLEAC=2;MLEAF=1.00;MQ=43.23;QD=25.71;SOR=1.280	GT:AD:DP:GQ:PL	1/1:0,45:45:99:1185,133,0
X	15667151	.	G	A	1901.77	.	AC=2;AF=1.00;AN=2;DP=42;ExcessHet=3.0103;FS=0.000;MLEAC=2;MLEAF=1.00;MQ=43.09;QD=28.24;SOR=0.892	GT:AD:DP:GQ:PL	1/1:0,42:42:99:1930,129,0
X	15667153	.	AC	A	1892.73	.	AC=2;AF=1.00;AN=2;DP=43;ExcessHet=3.0103;FS=0.000;MLEAC=2;MLEAF=1.00;MQ=43.04;QD=26.47;SOR=0.836	GT:AD:DP:GQ:PL	1/1:0,43:43:99:1930,129,0
X	15667155	.	ACT	A	1892.73	.	AC=2;AF=1.00;AN=2;DP=43;ExcessHet=3.0103;FS=0.000;MLEAC=2;MLEAF=1.00;MQ=43.04;QD=28.88;SOR=0.836	GT:AD:DP:GQ:PL	1/1:0,43:43:99:1930,129,0
X	15667185	.	T	G	1038.77	.	AC=2;AF=1.00;AN=2;DP=38;ExcessHet=3.0103;FS=0.000;MLEAC=2;MLEAF=1.00;MQ=42.83;QD=27.34;SOR=0.798	GT:AD:DP:GQ:PL	1/1:0,38:38:99:1067,114,0
X	15667213	.	A	G	989.77	.	AC=2;AF=1.00;AN=2;DP=38;ExcessHet=3.0103;FS=0.000;MLEAC=2;MLEAF=1.00;MQ=42.99;QD=26.05;SOR=0.798	GT:AD:DP:GQ:PL	1/1:0,38:38:99:1018,114,0
X	15667223	.	A	AC	1249.73	.	AC=2;AF=1.00;AN=2;DP=42;ExcessHet=3.0103;FS=0.000;MLEAC=2;MLEAF=1.00;MQ=43.09;QD=31.24;SOR=1.022	GT:AD:DP:GQ:PL	1/1:0,40:40:99:1287,120,0
X	15667236	.	C	CA	985.73	.	AC=2;AF=1.00;AN=2;DP=39;ExcessHet=3.0103;FS=0.000;MLEAC=2;MLEAF=1.00;MQ=43.22;QD=25.28;SOR=1.096	GT:AD:DP:GQ:PL	1/1:0,39:39:99:1023,116,0
X	15667247	.	G	A	1025.77	.	AC=2;AF=1.00;AN=2;DP=39;ExcessHet=3.0103;FS=0.000;MLEAC=2;MLEAF=1.00;MQ=43.22;QD=26.99;SOR=1.179	GT:AD:DP:GQ:PL	1/1:0,38:38:99:1054,114,0
X	15667355	.	T	A	1659.77	.	AC=2;AF=1.00;AN=2;DP=39;ExcessHet=3.0103;FS=0.000;MLEAC=2;MLEAF=1.00;MQ=43.80;QD=32.63;SOR=1.236	GT:AD:DP:GQ:PL	1/1:0,39:39:99:1688,117,0
X	15667365	.	AT	A	1565.73	.	AC=2;AF=1.00;AN=2;DP=36;ExcessHet=3.0103;FS=0.000;MLEAC=2;MLEAF=1.00;MQ=43.78;QD=23.30;SOR=1.061	GT:AD:DP:GQ:PL	1/1:0,36:36:99:1603,108,0
X	15667371	.	T	G	1546.77	.	AC=2;AF=1.00;AN=2;DP=35;ExcessHet=3.0103;FS=0.000;MLEAC=2;MLEAF=1.00;MQ=43.78;QD=30.62;SOR=1.002	GT:AD:DP:GQ:PL	1/1:0,35:35:99:1575,105,0
X	15667440	.	G	T	1403.77	.	AC=2;AF=1.00;AN=2;DP=32;ExcessHet=3.0103;FS=0.000;MLEAC=2;MLEAF=1.00;MQ=43.75;QD=28.83;SOR=0.818	GT:AD:DP:GQ:PL	1/1:0,32:32:99:1432,99,0
X	15667446	.	C	T	1435.77	.	AC=2;AF=1.00;AN=2;DP=32;ExcessHet=3.0103;FS=0.000;MLEAC=2;MLEAF=1.00;MQ=43.75;QD=36.22;SOR=0.818	GT:AD:DP:GQ:PL	1/1:0,32:32:99:1464,102,0
X	15667596	.	A	C	1232.77	.	AC=2;AF=1.00;AN=2;DP=45;ExcessHet=3.0103;FS=0.000;MLEAC=2;MLEAF=1.00;MQ=43.75;QD=27.39;SOR=1.414	GT:AD:DP:GQ:PL	1/1:0,45:45:99:1261,135,0
X	15667750	.	G	A	2294.77	.	AC=2;AF=1.00;AN=2;DP=52;ExcessHet=3.0103;FS=0.000;MLEAC=2;MLEAF=1.00;MQ=43.96;QD=26.06;SOR=0.770	GT:AD:DP:GQ:PL	1/1:0,52:52:99:2323,157,0
X	15667753	.	C	A	2266.77	.	AC=2;AF=1.00;AN=2;DP=51;ExcessHet=3.0103;FS=0.000;MLEAC=2;MLEAF=1.00;MQ=43.96;QD=28.22;SOR=0.732	GT:AD:DP:GQ:PL	1/1:0,51:51:99:2295,154,0
X	15667758	.	T	A	2365.77	.	AC=2;AF=1.00;AN=2;DP=54;ExcessHet=3.0103;FS=0.000;MLEAC=2;MLEAF=1.00;MQ=43.96;QD=30.55;SOR=0.846	GT:AD:DP:GQ:PL	1/1:0,54:54:99:2394,163,0
X	15667776	.	T	G	2416.77	.	AC=2;AF=1.00;AN=2;DP=55;ExcessHet=3.0103;FS=0.000;MLEAC=2;MLEAF=1.00;MQ=43.91;QD=33.24;SOR=0.804	GT:AD:DP:GQ:PL	1/1:0,55:55:99:2445,136,0
X	15667779	.	T	C	2449.77	.	AC=2;AF=1.00;AN=2;BaseQRankSum=-1.664;ClippingRankSum=0.000;DP=58;ExcessHet=3.0103;FS=3.163;MLEAC=2;MLEAF=1.00;MQ=43.92;MQRankSum=-0.094;QD=27.76;ReadPosRankSum=1.622;SOR=0.389	GT:AD:DP:GQ:PL	1/1:1,57:58:99:2478,139,0
X	15667809	.	A	G	1389.77	.	AC=2;AF=1.00;AN=2;BaseQRankSum=0.278;ClippingRankSum=0.000;DP=53;ExcessHet=3.0103;FS=3.441;MLEAC=2;MLEAF=1.00;MQ=43.91;MQRankSum=-0.099;QD=26.22;ReadPosRankSum=-0.464;SOR=0.595	GT:AD:DP:GQ:PL	1/1:1,52:53:99:1418,131,0
X	15668949	.	C	T	92.28	.	AC=2;AF=1.00;AN=2;DP=2;ExcessHet=3.0103;FS=0.000;MLEAC=2;MLEAF=1.00;MQ=34.47;QD=33.09;SOR=2.303	GT:AD:DP:GQ:PL	1/1:0,2:2:9:120,9,0
X	15668953	.	T	A	92.28	.	AC=2;AF=1.00;AN=2;DP=3;ExcessHet=3.0103;FS=0.000;MLEAC=2;MLEAF=1.00;MQ=31.63;QD=30.76;SOR=2.833	GT:AD:DP:GQ:PL	1/1:0,3:3:9:120,9,0
X	15668965	.	C	T	80.03	.	AC=2;AF=1.00;AN=2;DP=4;ExcessHet=3.0103;FS=0.000;MLEAC=2;MLEAF=1.00;MQ=29.34;QD=20.01;SOR=3.258	GT:AD:DP:GQ:PL	1/1:0,4:4:12:108,12,0
X	15669040	.	A	G	213.78	.	AC=2;AF=1.00;AN=2;DP=9;ExcessHet=3.0103;FS=0.000;MLEAC=2;MLEAF=1.00;MQ=33.55;QD=23.75;SOR=4.615	GT:AD:DP:GQ:PL	1/1:0,9:9:27:242,27,0
X	15669121	.	C	T	329.77	.	AC=2;AF=1.00;AN=2;DP=13;ExcessHet=3.0103;FS=0.000;MLEAC=2;MLEAF=1.00;MQ=35.71;QD=25.37;SOR=3.767	GT:AD:DP:GQ:PL	1/1:0,13:13:39:358,39,0
X	15669163	.	G	C	512.77	.	AC=2;AF=1.00;AN=2;DP=20;ExcessHet=3.0103;FS=0.000;MLEAC=2;MLEAF=1.00;MQ=40.14;QD=25.64;SOR=1.721	GT:AD:DP:GQ:PL	1/1:0,20:20:60:541,60,0
X	15669395	.	A	G	749.77	.	AC=2;AF=1.00;AN=2;DP=29;ExcessHet=3.0103;FS=0.000;MLEAC=2;MLEAF=1.00;MQ=43.11;QD=25.85;SOR=0.906	GT:AD:DP:GQ:PL	1/1:0,29:29:87:778,87,0
X	15669411	.	C	CAA	950.73	.	AC=2;AF=1.00;AN=2;DP=29;ExcessHet=3.0103;FS=0.000;MLEAC=2;MLEAF=1.00;MQ=43.67;QD=28.07;SOR=0.793	GT:AD:DP:GQ:PL	1/1:0,24:24:76:987,76,0
X	15669432	.	G	C	1012.77	.	AC=2;AF=1.00;AN=2;DP=25;ExcessHet=3.0103;FS=0.000;MLEAC=2;MLEAF=1.00;MQ=43.62;QD=34.17;SOR=0.770	GT:AD:DP:GQ:PL	1/1:0,25:25:75:1041,75,0
X	15669654	.	C	T	2131.77	.	AC=2;AF=1.00;AN=2;DP=49;ExcessHet=3.0103;FS=0.000;MLEAC=2;MLEAF=1.00;MQ=43.84;QD=29.51;SOR=0.733	GT:AD:DP:GQ:PL	1/1:0,49:49:99:2160,150,0
X	15669664	.	A	T	2129.77	.	AC=2;AF=1.00;AN=2;DP=49;ExcessHet=3.0103;FS=0.000;MLEAC=2;MLEAF=1.00;MQ=43.84;QD=27.53;SOR=0.818	GT:AD:DP:GQ:PL	1/1:0,49:49:99:2158,150,0
X	15678045	.	GA	G	903.73	.	AC=2;AF=1.00;AN=2;DP=44;ExcessHet=3.0103;FS=0.000;MLEAC=2;MLEAF=1.00;MQ=43.62;QD=20.54;SOR=0.883	GT:AD:DP:GQ:PL	1/1:0,44:44:99:941,131,0
X	15678301	.	G	A	1203.77	.	AC=2;AF=1.00;AN=2;DP=43;ExcessHet=3.0103;FS=0.000;MLEAC=2;MLEAF=1.00;MQ=41.24;QD=27.99;SOR=0.941	GT:AD:DP:GQ:PL	1/1:0,43:43:99:1232,129,0
X	15678314	.	G	GTAA	1795.73	.	AC=2;AF=1.00;AN=2;DP=40;ExcessHet=3.0103;FS=0.000;MLEAC=2;MLEAF=1.00;MQ=40.87;QD=31.53;SOR=1.151	GT:AD:DP:GQ:PL	1/1:0,40:40:99:1833,123,0
X	15678316	.	A	AAATTATGGAAGATTTGATGATACC	1885.73	.	AC=2;AF=1.00;AN=2;DP=39;ExcessHet=3.0103;FS=0.000;MLEAC=2;MLEAF=1.00;MQ=40.73;QD=29.22;SOR=0.968	GT:AD:DP:GQ:PL	1/1:0,39:39:99:1923,129,0
X	15678330	.	A	T	1110.77	.	AC=2;AF=1.00;AN=2;DP=41;ExcessHet=3.0103;FS=0.000;MLEAC=2;MLEAF=1.00;MQ=40.90;QD=27.09;SOR=1.075	GT:AD:DP:GQ:PL	1/1:0,41:41:99:1139,123,0
X	15678366	.	G	T	1851.77	.	AC=2;AF=1.00;AN=2;DP=42;ExcessHet=3.0103;FS=0.000;MLEAC=2;MLEAF=1.00;MQ=41.72;QD=26.48;SOR=0.693	GT:AD:DP:GQ:PL	1/1:0,42:42:99:1880,126,0
X	15678367	.	C	T	1851.77	.	AC=2;AF=1.00;AN=2;DP=42;ExcessHet=3.0103;FS=0.000;MLEAC=2;MLEAF=1.00;MQ=41.72;QD=28.11;SOR=0.693	GT:AD:DP:GQ:PL	1/1:0,42:42:99:1880,126,0
X	15678378	.	A	G	1078.77	.	AC=2;AF=1.00;AN=2;DP=42;ExcessHet=3.0103;FS=0.000;MLEAC=2;MLEAF=1.00;MQ=41.94;QD=25.68;SOR=0.892	GT:AD:DP:GQ:PL	1/1:0,42:42:99:1107,125,0
X	15678420	.	G	A	1798.77	.	AC=2;AF=1.00;AN=2;DP=40;ExcessHet=3.0103;FS=0.000;MLEAC=2;MLEAF=1.00;MQ=42.69;QD=27.95;SOR=0.793	GT:AD:DP:GQ:PL	1/1:0,40:40:99:1827,123,0
X	15678422	.	T	A	1798.77	.	AC=2;AF=1.00;AN=2;DP=41;ExcessHet=3.0103;FS=0.000;MLEAC=2;MLEAF=1.00;MQ=42.73;QD=31.09;SOR=0.741	GT:AD:DP:GQ:PL	1/1:0,41:41:99:1827,123,0
X	15678502	.	G	C	1004.77	.	AC=2;AF=1.00;AN=2;DP=39;ExcessHet=3.0103;FS=0.000;MLEAC=2;MLEAF=1.00;MQ=42.98;QD=25.76;SOR=1.096	GT:AD:DP:GQ:PL	1/1:0,39:39:99:1033,116,0
X	15678698	.	T	TCCACA	1256.73	.	AC=2;AF=1.00;AN=2;DP=29;ExcessHet=3.0103;FS=0.000;MLEAC=2;MLEAF=1.00;MQ=44.44;QD=32.48;SOR=0.906	GT:AD:DP:GQ:PL	1/1:0,29:29:93:1294,93,0
X	15678699	.	T	TC	1256.73	.	AC=2;AF=1.00;AN=2;DP=31;ExcessHet=3.0103;FS=0.000;MLEAC=2;MLEAF=1.00;MQ=44.41;QD=25.12;SOR=0.892	GT:AD:DP:GQ:PL	1/1:0,31:31:93:1294,93,0
X	15678898	.	C	T	857.77	.	AC=2;AF=1.00;AN=2;DP=34;ExcessHet=3.0103;FS=0.000;MLEAC=2;MLEAF=1.00;MQ=43.88;QD=26.81;SOR=1.284	GT:AD:DP:GQ:PL	1/1:0,32:32:96:886,96,0
X	15678935	.	T	A	886.77	.	AC=2;AF=1.00;AN=2;DP=35;ExcessHet=3.0103;FS=0.000;MLEAC=2;MLEAF=1.00;MQ=43.89;QD=26.87;SOR=2.235	GT:AD:DP:GQ:PL	1/1:0,33:33:99:915,99,0
X	15679206	.	T	C	899.77	.	AC=2;AF=1.00;AN=2;DP=36;ExcessHet=3.0103;FS=0.000;MLEAC=2;MLEAF=1.00;MQ=43.53;QD=24.99;SOR=1.739	GT:AD:DP:GQ:PL	1/1:0,36:36:99:928,107,0
X	15679430	.	A	G	1328.77	.	AC=2;AF=1.00;AN=2;DP=30;ExcessHet=3.0103;FS=0.000;MLEAC=2;MLEAF=1.00;MQ=43.43;QD=30.26;SOR=0.976	GT:AD:DP:GQ:PL	1/1:0,30:30:93:1357,93,0
X	15679431	.	A	G	1328.77	.	AC=2;AF=1.00;AN=2;DP=31;ExcessHet=3.0103;FS=0.000;MLEAC=2;MLEAF=1.00;MQ=43.45;QD=26.57;SOR=1.044	GT:AD:DP:GQ:PL	1/1:0,31:31:93:1357,93,0
X	15679462	.	A	G	1591.77	.	AC=2;AF=1.00;AN=2;DP=36;ExcessHet=3.0103;FS=0.000;MLEAC=2;MLEAF=1.00;MQ=43.53;QD=29.52;SOR=1.061	GT:AD:DP:GQ:PL	1/1:0,36:36:99:1620,108,0
X	15679469	.	A	T	1591.77	.	AC=2;AF=1.00;AN=2;DP=36;ExcessHet=3.0103;FS=0.000;MLEAC=2;MLEAF=1.00;MQ=43.53;QD=32.83;SOR=1.061	GT:AD:DP:GQ:PL	1/1:0,36:36:99:1620,108,0
X	15679514	.	T	G	1139.77	.	AC=2;AF=1.00;AN=2;DP=41;ExcessHet=3.0103;FS=0.000;MLEAC=2;MLEAF=1.00;MQ=43.86;QD=27.80;SOR=0.741	GT:AD:DP:GQ:PL	1/1:0,41:41:99:1168,123,0
X	15679526	.	A	G	1150.77	.	AC=2;AF=1.00;AN=2;DP=43;ExcessHet=3.0103;FS=0.000;MLEAC=2;MLEAF=1.00;MQ=43.86;QD=26.76;SOR=0.836	GT:AD:DP:GQ:PL	1/1:0,43:43:99:1179,129,0
X	15679564	.	A	G	1221.77	.	AC=2;AF=1.00;AN=2;DP=46;ExcessHet=3.0103;FS=0.000;MLEAC=2;MLEAF=1.00;MQ=44.24;QD=26.56;SOR=0.780	GT:AD:DP:GQ:PL	1/1:0,46:46:99:1250,138,0
X	15679628	.	A	AATATAG	1842.73	.	AC=2;AF=1.00;AN=2;DP=43;ExcessHet=3.0103;FS=0.000;MLEAC=2;MLEAF=1.00;MQ=44.00;QD=29.29;SOR=0.788	GT:AD:DP:GQ:PL	1/1:0,42:42:99:1880,126,0
X	15680952	.	A	T	1152.77	.	AC=2;AF=1.00;AN=2;DP=44;ExcessHet=3.0103;FS=0.000;MLEAC=2;MLEAF=1.00;MQ=43.96;QD=26.81;SOR=0.739	GT:AD:DP:GQ:PL	1/1:0,43:43:99:1181,129,0
X	15681437	.	C	T	798.77	.	AC=2;AF=1.00;AN=2;DP=32;ExcessHet=3.0103;FS=0.000;MLEAC=2;MLEAF=1.00;MQ=44.00;QD=24.96;SOR=1.284	GT:AD:DP:GQ:PL	1/1:0,32:32:95:827,95,0
X	15681662	.	C	T	1599.77	.	AC=2;AF=1.00;AN=2;DP=37;ExcessHet=3.0103;FS=0.000;MLEAC=2;MLEAF=1.00;MQ=44.00;QD=33.96;SOR=0.984	GT:AD:DP:GQ:PL	1/1:0,37:37:99:1628,111,0
X	15681663	.	T	C	1599.77	.	AC=2;AF=1.00;AN=2;DP=37;ExcessHet=3.0103;FS=0.000;MLEAC=2;MLEAF=1.00;MQ=44.00;QD=31.66;SOR=0.984	GT:AD:DP:GQ:PL	1/1:0,37:37:99:1628,111,0
X	15681685	.	T	A	1750.77	.	AC=2;AF=1.00;AN=2;DP=40;ExcessHet=3.0103;FS=0.000;MLEAC=2;MLEAF=1.00;MQ=44.49;QD=28.14;SOR=1.022	GT:AD:DP:GQ:PL	1/1:0,40:40:99:1779,120,0
X	15681690	.	A	AG	1773.73	.	AC=2;AF=1.00;AN=2;DP=40;ExcessHet=3.0103;FS=0.000;MLEAC=2;MLEAF=1.00;MQ=44.49;QD=31.05;SOR=1.022	GT:AD:DP:GQ:PL	1/1:0,40:40:99:1811,123,0
X	15681720	.	G	A	1008.77	.	AC=2;AF=1.00;AN=2;DP=38;ExcessHet=3.0103;FS=0.000;MLEAC=2;MLEAF=1.00;MQ=44.52;QD=26.55;SOR=1.040	GT:AD:DP:GQ:PL	1/1:0,38:38:99:1037,113,0
X	15682162	.	A	G	934.77	.	AC=2;AF=1.00;AN=2;DP=37;ExcessHet=3.0103;FS=0.000;MLEAC=2;MLEAF=1.00;MQ=43.95;QD=25.97;SOR=1.371	GT:AD:DP:GQ:PL	1/1:0,36:36:99:963,108,0
X	15682261	.	C	G	1335.77	.	AC=2;AF=1.00;AN=2;DP=51;ExcessHet=3.0103;FS=0.000;MLEAC=2;MLEAF=1.00;MQ=43.88;QD=26.72;SOR=0.952	GT:AD:DP:GQ:PL	1/1:0,50:50:99:1364,149,0
X	15683631	.	T	G	1195.77	.	AC=2;AF=1.00;AN=2;DP=44;ExcessHet=3.0103;FS=0.000;MLEAC=2;MLEAF=1.00;MQ=44.00;QD=27.18;SOR=0.990	GT:AD:DP:GQ:PL	1/1:0,44:44:99:1224,132,0
X	15683689	.	T	G	1270.77	.	AC=2;AF=1.00;AN=2;DP=46;ExcessHet=3.0103;FS=0.000;MLEAC=2;MLEAF=1.00;MQ=44.00;QD=27.63;SOR=0.874	GT:AD:DP:GQ:PL	1/1:0,46:46:99:1299,138,0
X	15683933	.	C	CA	828.73	.	AC=2;AF=1.00;AN=2;BaseQRankSum=0.237;ClippingRankSum=0.000;DP=51;ExcessHet=3.0103;FS=3.108;MLEAC=2;MLEAF=1.00;MQ=44.40;MQRankSum=0.386;QD=18.42;ReadPosRankSum=0.524;SOR=0.186	GT:AD:DP:GQ:PL	1/1:2,43:45:96:866,96,0
X	15684208	.	T	C	1522.77	.	AC=2;AF=1.00;AN=2;DP=36;ExcessHet=3.0103;FS=0.000;MLEAC=2;MLEAF=1.00;MQ=44.00;QD=34.34;SOR=0.804	GT:AD:DP:GQ:PL	1/1:0,36:36:99:1551,111,0
X	15684217	.	G	A	1432.77	.	AC=2;AF=1.00;AN=2;DP=33;ExcessHet=3.0103;FS=0.000;MLEAC=2;MLEAF=1.00;MQ=44.00;QD=27.27;SOR=1.179	GT:AD:DP:GQ:PL	1/1:0,33:33:99:1461,102,0
X	15684368	.	A	AACT	1762.73	.	AC=2;AF=1.00;AN=2;DP=43;ExcessHet=3.0103;FS=0.000;MLEAC=2;MLEAF=1.00;MQ=44.00;QD=25.76;SOR=1.151	GT:AD:DP:GQ:PL	1/1:0,40:40:99:1800,120,0
X	15684409	.	G	GGAACTGA	1643.73	.	AC=2;AF=1.00;AN=2;DP=39;ExcessHet=3.0103;FS=0.000;MLEAC=2;MLEAF=1.00;MQ=44.00;QD=30.39;SOR=1.493	GT:AD:DP:GQ:PL	1/1:0,38:38:99:1681,114,0
X	15684966	.	A	G	2096.77	.	AC=2;AF=1.00;AN=2;DP=51;ExcessHet=3.0103;FS=0.000;MLEAC=2;MLEAF=1.00;MQ=44.00;QD=27.46;SOR=1.094	GT:AD:DP:GQ:PL	1/1:0,51:51:99:2125,153,0
X	15684988	.	A	T	2047.77	.	AC=2;AF=1.00;AN=2;DP=46;ExcessHet=3.0103;FS=0.000;MLEAC=2;MLEAF=1.00;MQ=44.00;QD=30.43;SOR=0.874	GT:AD:DP:GQ:PL	1/1:0,46:46:99:2076,147,0
X	15685339	.	A	G	178.78	.	AC=2;AF=1.00;AN=2;DP=9;ExcessHet=3.0103;FS=0.000;MLEAC=2;MLEAF=1.00;MQ=24.64;QD=19.86;SOR=1.402	GT:AD:DP:GQ:PL	1/1:0,9:9:25:207,25,0
X	15685435	.	A	G	53.28	.	AC=2;AF=1.00;AN=2;DP=4;ExcessHet=3.0103;FS=0.000;MLEAC=2;MLEAF=1.00;MQ=34.47;QD=17.76;SOR=1.179	GT:AD:DP:GQ:PL	1/1:0,3:3:9:81,9,0
X	15686005	.	A	G	847.77	.	AC=2;AF=1.00;AN=2;DP=34;ExcessHet=3.0103;FS=0.000;MLEAC=2;MLEAF=1.00;MQ=44.00;QD=26.49;SOR=1.112	GT:AD:DP:GQ:PL	1/1:0,32:32:96:876,96,0
X	15686557	.	T	C	1204.77	.	AC=2;AF=1.00;AN=2;DP=47;ExcessHet=3.0103;FS=0.000;MLEAC=2;MLEAF=1.00;MQ=44.00;QD=26.77;SOR=0.929	GT:AD:DP:GQ:PL	1/1:0,45:45:99:1233,134,0
X	15686859	.	G	T	1710.77	.	AC=2;AF=1.00;AN=2;DP=62;ExcessHet=3.0103;FS=0.000;MLEAC=2;MLEAF=1.00;MQ=43.97;QD=27.59;SOR=0.758	GT:AD:DP:GQ:PL	1/1:0,62:62:99:1739,185,0
X	15686948	.	C	T	1306.77	.	AC=2;AF=1.00;AN=2;DP=47;ExcessHet=3.0103;FS=0.000;MLEAC=2;MLEAF=1.00;MQ=43.96;QD=27.80;SOR=1.378	GT:AD:DP:GQ:PL	1/1:0,47:47:99:1335,141,0
X	15687106	.	A	G	1290.77	.	AC=2;AF=1.00;AN=2;DP=48;ExcessHet=3.0103;FS=0.000;MLEAC=2;MLEAF=1.00;MQ=44.00;QD=26.89;SOR=0.963	GT:AD:DP:GQ:PL	1/1:0,48:48:99:1319,144,0
X	15687336	.	A	T	1437.77	.	AC=2;AF=1.00;AN=2;DP=53;ExcessHet=3.0103;FS=0.000;MLEAC=2;MLEAF=1.00;MQ=43.41;QD=27.13;SOR=0.808	GT:AD:DP:GQ:PL	1/1:0,53:53:99:1466,158,0
X	15687352	.	T	TCTC	2181.73	.	AC=2;AF=1.00;AN=2;DP=51;ExcessHet=3.0103;FS=0.000;MLEAC=2;MLEAF=1.00;MQ=43.39;QD=32.09;SOR=0.952	GT:AD:DP:GQ:PL	1/1:0,50:50:99:2219,150,0
X	15687450	.	A	T	1257.77	.	AC=2;AF=1.00;AN=2;DP=46;ExcessHet=3.0103;FS=0.000;MLEAC=2;MLEAF=1.00;MQ=44.00;QD=27.34;SOR=0.874	GT:AD:DP:GQ:PL	1/1:0,46:46:99:1286,138,0
X	15688735	.	G	A	1101.77	.	AC=2;AF=1.00;AN=2;DP=41;ExcessHet=3.0103;FS=0.000;MLEAC=2;MLEAF=1.00;MQ=44.00;QD=26.87;SOR=0.843	GT:AD:DP:GQ:PL	1/1:0,41:41:99:1130,123,0
X	15689051	.	A	T	1382.77	.	AC=2;AF=1.00;AN=2;DP=51;ExcessHet=3.0103;FS=0.000;MLEAC=2;MLEAF=1.00;MQ=44.00;QD=27.11;SOR=0.813	GT:AD:DP:GQ:PL	1/1:0,51:51:99:1411,153,0
X	15689085	.	T	G	1391.77	.	AC=2;AF=1.00;AN=2;DP=51;ExcessHet=3.0103;FS=0.000;MLEAC=2;MLEAF=1.00;MQ=44.00;QD=27.29;SOR=0.813	GT:AD:DP:GQ:PL	1/1:0,51:51:99:1420,153,0
X	15689113	.	T	A	1422.77	.	AC=2;AF=1.00;AN=2;DP=51;ExcessHet=3.0103;FS=0.000;MLEAC=2;MLEAF=1.00;MQ=44.00;QD=27.90;SOR=0.994	GT:AD:DP:GQ:PL	1/1:0,51:51:99:1451,153,0
X	15689610	.	T	C	1496.77	.	AC=2;AF=1.00;AN=2;DP=56;ExcessHet=3.0103;FS=0.000;MLEAC=2;MLEAF=1.00;MQ=44.00;QD=26.73;SOR=0.765	GT:AD:DP:GQ:PL	1/1:0,56:56:99:1525,168,0
X	15689760	.	A	G	1015.77	.	AC=2;AF=1.00;AN=2;DP=40;ExcessHet=3.0103;FS=0.000;MLEAC=2;MLEAF=1.00;MQ=43.95;QD=25.39;SOR=0.693	GT:AD:DP:GQ:PL	1/1:0,40:40:99:1044,119,0
X	15689842	.	T	A	1328.77	.	AC=2;AF=1.00;AN=2;DP=48;ExcessHet=3.0103;FS=0.000;MLEAC=2;MLEAF=1.00;MQ=44.00;QD=27.68;SOR=0.963	GT:AD:DP:GQ:PL	1/1:0,48:48:99:1357,144,0
X	15689857	.	T	G	1344.77	.	AC=2;AF=1.00;AN=2;DP=51;ExcessHet=3.0103;FS=0.000;MLEAC=2;MLEAF=1.00;MQ=44.00;QD=26.37;SOR=0.994	GT:AD:DP:GQ:PL	1/1:0,51:51:99:1373,153,0
X	15689878	.	C	G	1423.77	.	AC=2;AF=1.00;AN=2;DP=53;ExcessHet=3.0103;FS=0.000;MLEAC=2;MLEAF=1.00;MQ=44.00;QD=26.86;SOR=0.981	GT:AD:DP:GQ:PL	1/1:0,53:53:99:1452,159,0
X	15690033	.	G	GC	908.73	.	AC=2;AF=1.00;AN=2;DP=32;ExcessHet=3.0103;FS=0.000;MLEAC=2;MLEAF=1.00;MQ=44.00;QD=28.40;SOR=1.284	GT:AD:DP:GQ:PL	1/1:0,32:32:96:946,96,0
X	15690059	.	T	C	1443.77	.	AC=2;AF=1.00;AN=2;DP=35;ExcessHet=3.0103;FS=0.000;MLEAC=2;MLEAF=1.00;MQ=44.00;QD=30.56;SOR=1.308	GT:AD:DP:GQ:PL	1/1:0,35:35:99:1472,105,0
X	15690077	.	T	C	1385.77	.	AC=2;AF=1.00;AN=2;DP=33;ExcessHet=3.0103;FS=0.000;MLEAC=2;MLEAF=1.00;MQ=44.00;QD=29.38;SOR=0.880	GT:AD:DP:GQ:PL	1/1:0,33:33:99:1414,99,0
X	15691558	.	AT	A	1037.73	.	AC=2;AF=1.00;AN=2;DP=34;ExcessHet=3.0103;FS=0.000;MLEAC=2;MLEAF=1.00;MQ=44.00;QD=31.53;SOR=1.708	GT:AD:DP:GQ:PL	1/1:0,27:27:80:1075,80,0
X	15691573	.	T	C	1120.77	.	AC=2;AF=1.00;AN=2;DP=27;ExcessHet=3.0103;FS=0.000;MLEAC=2;MLEAF=1.00;MQ=44.00;QD=30.69;SOR=1.101	GT:AD:DP:GQ:PL	1/1:0,27:27:80:1149,80,0
X	15691820	.	T	A	2207.77	.	AC=2;AF=1.00;AN=2;DP=50;ExcessHet=3.0103;FS=0.000;MLEAC=2;MLEAF=1.00;MQ=44.18;QD=27.64;SOR=1.270	GT:AD:DP:GQ:PL	1/1:0,50:50:99:2236,153,0
X	15691822	.	TAA	T	2226.73	.	AC=2;AF=1.00;AN=2;DP=50;ExcessHet=3.0103;FS=0.000;MLEAC=2;MLEAF=1.00;MQ=44.18;QD=26.23;SOR=1.270	GT:AD:DP:GQ:PL	1/1:0,50:50:99:2264,157,0
X	15691848	.	T	A	2115.77	.	AC=2;AF=1.00;AN=2;DP=50;ExcessHet=3.0103;FS=0.000;MLEAC=2;MLEAF=1.00;MQ=44.18;QD=29.98;SOR=1.112	GT:AD:DP:GQ:PL	1/1:0,49:49:99:2144,147,0
X	15691875	.	C	T	1204.77	.	AC=2;AF=1.00;AN=2;DP=46;ExcessHet=3.0103;FS=0.000;MLEAC=2;MLEAF=1.00;MQ=44.24;QD=26.77;SOR=1.154	GT:AD:DP:GQ:PL	1/1:0,45:45:99:1233,135,0
X	15692554	.	T	C	1459.77	.	AC=2;AF=1.00;AN=2;DP=54;ExcessHet=3.0103;FS=0.000;MLEAC=2;MLEAF=1.00;MQ=43.96;QD=27.03;SOR=0.846	GT:AD:DP:GQ:PL	1/1:0,54:54:99:1488,162,0
X	15693040	.	T	C	1948.77	.	AC=2;AF=1.00;AN=2;DP=76;ExcessHet=3.0103;FS=0.000;MLEAC=2;MLEAF=1.00;MQ=44.00;QD=25.64;SOR=0.984	GT:AD:DP:GQ:PL	1/1:0,76:76:99:1977,227,0
X	15693078	.	C	CACACAA	3098.73	.	AC=2;AF=1.00;AN=2;DP=64;ExcessHet=3.0103;FS=0.000;MLEAC=2;MLEAF=1.00;MQ=44.00;QD=26.63;SOR=0.756	GT:AD:DP:GQ:PL	1/1:0,64:64:99:3136,211,0
X	15693083	.	T	A	3156.77	.	AC=2;AF=1.00;AN=2;DP=71;ExcessHet=3.0103;FS=0.000;MLEAC=2;MLEAF=1.00;MQ=44.00;QD=32.66;SOR=0.721	GT:AD:DP:GQ:PL	1/1:0,71:71:99:3185,217,0
X	15693117	.	C	T	1903.77	.	AC=2;AF=1.00;AN=2;DP=73;ExcessHet=3.0103;FS=0.000;MLEAC=2;MLEAF=1.00;MQ=44.15;QD=26.44;SOR=1.002	GT:AD:DP:GQ:PL	1/1:0,72:72:99:1932,215,0
X	15693218	.	T	C	1634.77	.	AC=2;AF=1.00;AN=2;DP=60;ExcessHet=3.0103;FS=0.000;MLEAC=2;MLEAF=1.00;MQ=44.00;QD=27.25;SOR=1.071	GT:AD:DP:GQ:PL	1/1:0,60:60:99:1663,180,0
X	15693768	.	A	G	537.77	.	AC=2;AF=1.00;AN=2;BaseQRankSum=1.659;ClippingRankSum=0.000;DP=24;ExcessHet=3.0103;FS=4.586;MLEAC=2;MLEAF=1.00;MQ=37.16;MQRankSum=-0.758;QD=23.38;ReadPosRankSum=-0.556;SOR=1.447	GT:AD:DP:GQ:PL	1/1:1,22:23:46:566,46,0
X	15694028	.	G	A	1938.77	.	AC=2;AF=1.00;AN=2;DP=44;ExcessHet=3.0103;FS=0.000;MLEAC=2;MLEAF=1.00;MQ=48.25;QD=26.84;SOR=0.784	GT:AD:DP:GQ:PL	1/1:0,44:44:99:1967,132,0
X	15694034	.	ATCTC	A	2032.73	.	AC=2;AF=1.00;AN=2;DP=44;ExcessHet=3.0103;FS=0.000;MLEAC=2;MLEAF=1.00;MQ=48.25;QD=32.47;SOR=0.784	GT:AD:DP:GQ:PL	1/1:0,44:44:99:2070,138,0
X	15694039	.	T	TAAAAG	2122.73	.	AC=2;AF=1.00;AN=2;DP=44;ExcessHet=3.0103;FS=0.000;MLEAC=2;MLEAF=1.00;MQ=48.25;QD=31.73;SOR=0.784	GT:AD:DP:GQ:PL	1/1:0,44:44:99:2160,144,0
X	15694049	.	T	G	2034.77	.	AC=2;AF=1.00;AN=2;DP=43;ExcessHet=3.0103;FS=0.000;MLEAC=2;MLEAF=1.00;MQ=48.65;QD=33.77;SOR=0.739	GT:AD:DP:GQ:PL	1/1:0,43:43:99:2063,138,0
X	15694052	.	T	C	1899.77	.	AC=2;AF=1.00;AN=2;DP=43;ExcessHet=3.0103;FS=0.000;MLEAC=2;MLEAF=1.00;MQ=48.97;QD=24.63;SOR=0.739	GT:AD:DP:GQ:PL	1/1:0,43:43:99:1928,129,0
X	15694106	.	A	G	1186.77	.	AC=2;AF=1.00;AN=2;DP=45;ExcessHet=3.0103;FS=0.000;MLEAC=2;MLEAF=1.00;MQ=47.17;QD=26.37;SOR=0.929	GT:AD:DP:GQ:PL	1/1:0,45:45:99:1215,135,0
X	15694359	.	C	A	1544.77	.	AC=2;AF=1.00;AN=2;DP=41;ExcessHet=3.0103;FS=0.000;MLEAC=2;MLEAF=1.00;MQ=43.67;QD=21.85;SOR=0.743	GT:AD:DP:GQ:PL	1/1:0,39:39:99:1573,117,0
X	15694382	.	GAA	G	1320.73	.	AC=2;AF=1.00;AN=2;DP=33;ExcessHet=3.0103;FS=0.000;MLEAC=2;MLEAF=1.00;MQ=43.58;QD=35.86;SOR=1.179	GT:AD:DP:GQ:PL	1/1:0,32:32:96:1358,96,0
X	15694386	.	A	G	470.77	.	AC=2;AF=1.00;AN=2;BaseQRankSum=-0.714;ClippingRankSum=0.000;DP=33;ExcessHet=3.0103;FS=2.537;MLEAC=2;MLEAF=1.00;MQ=43.58;MQRankSum=-0.830;QD=15.19;ReadPosRankSum=0.000;SOR=0.991	GT:AD:DP:GQ:PL	1/1:3,28:31:38:499,38,0
X	15694404	.	G	A	1385.77	.	AC=2;AF=1.00;AN=2;DP=34;ExcessHet=3.0103;FS=0.000;MLEAC=2;MLEAF=1.00;MQ=43.65;QD=34.24;SOR=1.609	GT:AD:DP:GQ:PL	1/1:0,34:34:99:1414,105,0
X	15694591	.	T	A	876.77	.	AC=2;AF=1.00;AN=2;DP=33;ExcessHet=3.0103;FS=0.000;MLEAC=2;MLEAF=1.00;MQ=43.88;QD=26.57;SOR=1.022	GT:AD:DP:GQ:PL	1/1:0,33:33:98:905,98,0
X	15694705	.	A	C	1070.77	.	AC=2;AF=1.00;AN=2;DP=42;ExcessHet=3.0103;FS=0.000;MLEAC=2;MLEAF=1.00;MQ=43.77;QD=26.12;SOR=0.843	GT:AD:DP:GQ:PL	1/1:0,41:41:99:1099,123,0
X	15694738	.	T	C	1889.77	.	AC=2;AF=1.00;AN=2;DP=43;ExcessHet=3.0103;FS=0.000;MLEAC=2;MLEAF=1.00;MQ=43.77;QD=34.99;SOR=1.005	GT:AD:DP:GQ:PL	1/1:0,42:42:99:1918,129,0
X	15694744	.	G	C	2069.77	.	AC=2;AF=1.00;AN=2;DP=45;ExcessHet=3.0103;FS=0.000;MLEAC=2;MLEAF=1.00;MQ=43.78;QD=33.04;SOR=0.784	GT:AD:DP:GQ:PL	1/1:0,44:44:99:2098,141,0
X	15694747	.	T	C	2041.77	.	AC=2;AF=1.00;AN=2;DP=47;ExcessHet=3.0103;FS=0.000;MLEAC=2;MLEAF=1.00;MQ=43.79;QD=25.04;SOR=0.693	GT:AD:DP:GQ:PL	1/1:0,46:46:99:2070,138,0
X	15694750	.	T	G	2052.77	.	AC=2;AF=1.00;AN=2;BaseQRankSum=-1.721;ClippingRankSum=0.000;DP=49;ExcessHet=3.0103;FS=0.000;MLEAC=2;MLEAF=1.00;MQ=43.80;MQRankSum=-0.226;QD=28.59;ReadPosRankSum=1.704;SOR=0.240	GT:AD:DP:GQ:PL	1/1:1,47:48:99:2081,121,0
X	15694796	.	G	A	1102.77	.	AC=2;AF=1.00;AN=2;DP=42;ExcessHet=3.0103;FS=0.000;MLEAC=2;MLEAF=1.00;MQ=43.91;QD=26.26;SOR=0.693	GT:AD:DP:GQ:PL	1/1:0,42:42:99:1131,125,0
X	15694978	.	T	C	1573.77	.	AC=2;AF=1.00;AN=2;DP=36;ExcessHet=3.0103;FS=0.000;MLEAC=2;MLEAF=1.00;MQ=43.57;QD=25.75;SOR=0.804	GT:AD:DP:GQ:PL	1/1:0,36:36:99:1602,108,0
X	15694981	.	C	T	1618.77	.	AC=2;AF=1.00;AN=2;DP=34;ExcessHet=3.0103;FS=0.000;MLEAC=2;MLEAF=1.00;MQ=43.54;QD=30.09;SOR=0.811	GT:AD:DP:GQ:PL	1/1:0,34:34:99:1647,111,0
X	15694984	.	ATTTT	A	1537.73	.	AC=2;AF=1.00;AN=2;DP=35;ExcessHet=3.0103;FS=0.000;MLEAC=2;MLEAF=1.00;MQ=43.55;QD=29.80;SOR=0.749	GT:AD:DP:GQ:PL	1/1:0,35:35:99:1575,105,0
X	15694988	.	T	TAA	1537.73	.	AC=2;AF=1.00;AN=2;DP=35;ExcessHet=3.0103;FS=0.000;MLEAC=2;MLEAF=1.00;MQ=43.55;QD=26.85;SOR=0.749	GT:AD:DP:GQ:PL	1/1:0,35:35:99:1575,105,0
X	15695025	.	C	G	740.77	.	AC=2;AF=1.00;AN=2;DP=30;ExcessHet=3.0103;FS=0.000;MLEAC=2;MLEAF=1.00;MQ=43.26;QD=24.69;SOR=1.329	GT:AD:DP:GQ:PL	1/1:0,30:30:89:769,89,0
X	15695048	.	CTT	C	837.73	.	AC=2;AF=1.00;AN=2;DP=30;ExcessHet=3.0103;FS=0.000;MLEAC=2;MLEAF=1.00;MQ=43.26;QD=28.89;SOR=1.460	GT:AD:DP:GQ:PL	1/1:0,29:29:87:875,87,0
X	15695102	.	C	CA	266.25	.	AC=2;AF=1.00;AN=2;BaseQRankSum=-0.293;ClippingRankSum=0.000;DP=30;ExcessHet=3.0103;FS=0.000;MLEAC=2;MLEAF=1.00;MQ=43.40;MQRankSum=-0.091;QD=10.65;ReadPosRankSum=0.478;SOR=0.668	GT:AD:DP:GQ:PL	1/1:6,19:25:9:303,9,0
X	15695114	.	T	A	1230.77	.	AC=2;AF=1.00;AN=2;DP=35;ExcessHet=3.0103;FS=0.000;MLEAC=2;MLEAF=1.00;MQ=43.40;QD=32.22;SOR=0.869	GT:AD:DP:GQ:PL	1/1:0,35:35:99:1259,104,0
X	15695306	.	A	G	819.77	.	AC=2;AF=1.00;AN=2;DP=32;ExcessHet=3.0103;FS=0.000;MLEAC=2;MLEAF=1.00;MQ=43.65;QD=25.62;SOR=1.112	GT:AD:DP:GQ:PL	1/1:0,32:32:95:848,95,0
X	15695351	.	C	CAAAAA	1462.73	.	AC=2;AF=1.00;AN=2;DP=26;ExcessHet=3.0103;FS=0.000;MLEAC=2;MLEAF=1.00;MQ=43.85;QD=29.33;SOR=0.776	GT:AD:DP:GQ:PL	1/1:0,23:23:99:1500,107,0
X	15695461	.	A	C	1246.77	.	AC=2;AF=1.00;AN=2;DP=45;ExcessHet=3.0103;FS=0.000;MLEAC=2;MLEAF=1.00;MQ=43.53;QD=27.71;SOR=0.829	GT:AD:DP:GQ:PL	1/1:0,45:45:99:1275,135,0
X	15695794	.	G	GATATATATATATAT,GATATATATATATATAT	1073.73	.	AC=1,1;AF=0.500,0.500;AN=2;DP=25;ExcessHet=3.0103;FS=0.000;MLEAC=1,1;MLEAF=0.500,0.500;MQ=40.51;QD=28.81;SOR=1.493	GT:AD:DP:GQ:PL	1/2:0,15,7:22:99:1111,207,123,370,0,294
X	15696048	.	C	CA	521.73	.	AC=2;AF=1.00;AN=2;DP=23;ExcessHet=3.0103;FS=0.000;MLEAC=2;MLEAF=1.00;MQ=43.21;QD=23.72;SOR=1.085	GT:AD:DP:GQ:PL	1/1:0,22:22:65:559,65,0
X	15696613	.	C	A	1663.77	.	AC=2;AF=1.00;AN=2;DP=61;ExcessHet=3.0103;FS=0.000;MLEAC=2;MLEAF=1.00;MQ=43.70;QD=27.27;SOR=0.725	GT:AD:DP:GQ:PL	1/1:0,61:61:99:1692,183,0
X	15696644	.	A	G	2804.77	.	AC=2;AF=1.00;AN=2;DP=62;ExcessHet=3.0103;FS=0.000;MLEAC=2;MLEAF=1.00;MQ=43.70;QD=28.79;SOR=0.693	GT:AD:DP:GQ:PL	1/1:0,62:62:99:2833,193,0
X	15696647	.	A	T	2804.77	.	AC=2;AF=1.00;AN=2;DP=63;ExcessHet=3.0103;FS=0.000;MLEAC=2;MLEAF=1.00;MQ=43.71;QD=32.79;SOR=0.724	GT:AD:DP:GQ:PL	1/1:0,63:63:99:2833,193,0
X	15696658	.	G	A	1865.77	.	AC=2;AF=1.00;AN=2;DP=67;ExcessHet=3.0103;FS=0.000;MLEAC=2;MLEAF=1.00;MQ=43.63;QD=27.85;SOR=0.723	GT:AD:DP:GQ:PL	1/1:0,67:67:99:1894,201,0
X	15697357	.	C	A	1236.77	.	AC=2;AF=1.00;AN=2;DP=46;ExcessHet=3.0103;FS=0.000;MLEAC=2;MLEAF=1.00;MQ=44.00;QD=26.89;SOR=1.203	GT:AD:DP:GQ:PL	1/1:0,46:46:99:1265,138,0
X	15697977	.	G	GTT	1240.73	.	AC=2;AF=1.00;AN=2;DP=41;ExcessHet=3.0103;FS=0.000;MLEAC=2;MLEAF=1.00;MQ=44.45;QD=31.02;SOR=1.609	GT:AD:DP:GQ:PL	1/1:0,40:40:99:1278,120,0
X	15698163	.	G	T	1140.77	.	AC=2;AF=1.00;AN=2;DP=41;ExcessHet=3.0103;FS=0.000;MLEAC=2;MLEAF=1.00;MQ=44.00;QD=27.82;SOR=1.075	GT:AD:DP:GQ:PL	1/1:0,41:41:99:1169,123,0
X	15698463	.	G	A	1111.77	.	AC=2;AF=1.00;AN=2;DP=42;ExcessHet=3.0103;FS=0.000;MLEAC=2;MLEAF=1.00;MQ=44.00;QD=27.12;SOR=0.741	GT:AD:DP:GQ:PL	1/1:0,41:41:99:1140,123,0
X	15699419	.	G	C	918.77	.	AC=2;AF=1.00;AN=2;DP=38;ExcessHet=3.0103;FS=0.000;MLEAC=2;MLEAF=1.00;MQ=44.00;QD=24.83;SOR=1.270	GT:AD:DP:GQ:PL	1/1:0,37:37:99:947,109,0
X	15703206	.	T	G	894.77	.	AC=2;AF=1.00;AN=2;DP=33;ExcessHet=3.0103;FS=0.000;MLEAC=2;MLEAF=1.00;MQ=44.00;QD=27.11;SOR=1.022	GT:AD:DP:GQ:PL	1/1:0,33:33:99:923,99,0
X	15705672	.	T	A	1514.77	.	AC=2;AF=1.00;AN=2;DP=56;ExcessHet=3.0103;FS=0.000;MLEAC=2;MLEAF=1.00;MQ=44.00;QD=27.05;SOR=1.009	GT:AD:DP:GQ:PL	1/1:0,56:56:99:1543,167,0
X	15706113	.	A	ACAAACTTTTATTT	2061.73	.	AC=2;AF=1.00;AN=2;DP=43;ExcessHet=3.0103;FS=0.000;MLEAC=2;MLEAF=1.00;MQ=43.95;QD=28.94;SOR=1.179	GT:AD:DP:GQ:PL	1/1:0,43:43:99:2099,141,0
X	15706280	.	CTGT	C	1785.73	.	AC=2;AF=1.00;AN=2;DP=43;ExcessHet=3.0103;FS=0.000;MLEAC=2;MLEAF=1.00;MQ=44.00;QD=26.74;SOR=0.954	GT:AD:DP:GQ:PL	1/1:0,41:41:99:1823,124,0
X	15713162	.	A	C	1211.77	.	AC=2;AF=1.00;AN=2;DP=46;ExcessHet=3.0103;FS=0.000;MLEAC=2;MLEAF=1.00;MQ=44.00;QD=26.93;SOR=0.929	GT:AD:DP:GQ:PL	1/1:0,45:45:99:1240,134,0
X	15713663	.	A	C	919.77	.	AC=2;AF=1.00;AN=2;DP=36;ExcessHet=3.0103;FS=0.000;MLEAC=2;MLEAF=1.00;MQ=44.00;QD=25.55;SOR=1.061	GT:AD:DP:GQ:PL	1/1:0,36:36:99:948,107,0
X	15714216	.	A	G	1354.77	.	AC=2;AF=1.00;AN=2;DP=50;ExcessHet=3.0103;FS=0.000;MLEAC=2;MLEAF=1.00;MQ=43.88;QD=27.10;SOR=1.270	GT:AD:DP:GQ:PL	1/1:0,50:50:99:1383,150,0
X	15723099	.	A	G	989.77	.	AC=2;AF=1.00;AN=2;DP=40;ExcessHet=3.0103;FS=0.000;MLEAC=2;MLEAF=1.00;MQ=43.59;QD=25.38;SOR=0.850	GT:AD:DP:GQ:PL	1/1:0,39:39:99:1018,116,0
X	15723498	.	A	G	820.77	.	AC=2;AF=1.00;AN=2;DP=33;ExcessHet=3.0103;FS=0.000;MLEAC=2;MLEAF=1.00;MQ=43.48;QD=25.65;SOR=1.284	GT:AD:DP:GQ:PL	1/1:0,32:32:96:849,96,0
X	15723552	.	G	A	1776.77	.	AC=2;AF=1.00;AN=2;DP=43;ExcessHet=3.0103;FS=0.000;MLEAC=2;MLEAF=1.00;MQ=43.60;QD=35.15;SOR=1.005	GT:AD:DP:GQ:PL	1/1:0,42:42:99:1805,126,0
X	15723555	.	T	C	1776.77	.	AC=2;AF=1.00;AN=2;DP=41;ExcessHet=3.0103;FS=0.000;MLEAC=2;MLEAF=1.00;MQ=43.58;QD=29.87;SOR=1.022	GT:AD:DP:GQ:PL	1/1:0,40:40:99:1805,126,0
X	15723756	.	T	C	783.77	.	AC=2;AF=1.00;AN=2;DP=31;ExcessHet=3.0103;FS=0.000;MLEAC=2;MLEAF=1.00;MQ=44.00;QD=26.13;SOR=1.143	GT:AD:DP:GQ:PL	1/1:0,30:30:89:812,89,0
X	15724709	.	A	ACGC	1339.73	.	AC=2;AF=1.00;AN=2;DP=30;ExcessHet=3.0103;FS=0.000;MLEAC=2;MLEAF=1.00;MQ=44.00;QD=31.19;SOR=1.179	GT:AD:DP:GQ:PL	1/1:0,28:28:93:1377,93,0
X	15724725	.	C	T	1477.77	.	AC=2;AF=1.00;AN=2;DP=35;ExcessHet=3.0103;FS=0.000;MLEAC=2;MLEAF=1.00;MQ=44.00;QD=31.10;SOR=0.749	GT:AD:DP:GQ:PL	1/1:0,35:35:99:1506,108,0
X	15724773	.	T	G	962.77	.	AC=2;AF=1.00;AN=2;DP=36;ExcessHet=3.0103;FS=0.000;MLEAC=2;MLEAF=1.00;MQ=44.00;QD=26.74;SOR=0.693	GT:AD:DP:GQ:PL	1/1:0,36:36:99:991,108,0
X	15725215	.	A	T	889.77	.	AC=2;AF=1.00;AN=2;DP=35;ExcessHet=3.0103;FS=0.000;MLEAC=2;MLEAF=1.00;MQ=43.74;QD=26.96;SOR=0.752	GT:AD:DP:GQ:PL	1/1:0,33:33:99:918,99,0
X	15725472	.	C	T	631.77	.	AC=2;AF=1.00;AN=2;DP=24;ExcessHet=3.0103;FS=0.000;MLEAC=2;MLEAF=1.00;MQ=44.00;QD=26.32;SOR=2.925	GT:AD:DP:GQ:PL	1/1:0,24:24:72:660,72,0
X	15725544	.	A	G	831.77	.	AC=2;AF=1.00;AN=2;DP=32;ExcessHet=3.0103;FS=0.000;MLEAC=2;MLEAF=1.00;MQ=43.94;QD=25.99;SOR=0.693	GT:AD:DP:GQ:PL	1/1:0,32:32:95:860,95,0
X	15725760	.	A	C	761.77	.	AC=2;AF=1.00;AN=2;DP=30;ExcessHet=3.0103;FS=0.000;MLEAC=2;MLEAF=1.00;MQ=44.00;QD=26.27;SOR=1.071	GT:AD:DP:GQ:PL	1/1:0,29:29:87:790,87,0
X	15725979	.	C	A	764.77	.	AC=2;AF=1.00;AN=2;DP=28;ExcessHet=3.0103;FS=0.000;MLEAC=2;MLEAF=1.00;MQ=43.90;QD=27.31;SOR=1.179	GT:AD:DP:GQ:PL	1/1:0,28:28:84:793,84,0
X	15726063	.	T	A	956.77	.	AC=2;AF=1.00;AN=2;DP=35;ExcessHet=3.0103;FS=0.000;MLEAC=2;MLEAF=1.00;MQ=43.86;QD=27.34;SOR=0.869	GT:AD:DP:GQ:PL	1/1:0,35:35:99:985,105,0
X	15726105	.	T	C	880.77	.	AC=2;AF=1.00;AN=2;DP=33;ExcessHet=3.0103;FS=0.000;MLEAC=2;MLEAF=1.00;MQ=43.94;QD=26.69;SOR=0.880	GT:AD:DP:GQ:PL	1/1:0,33:33:99:909,99,0
X	15726318	.	T	C	1548.77	.	AC=2;AF=1.00;AN=2;DP=36;ExcessHet=3.0103;FS=0.000;MLEAC=2;MLEAF=1.00;MQ=43.89;QD=29.54;SOR=0.804	GT:AD:DP:GQ:PL	1/1:0,36:36:99:1577,108,0
X	15726330	.	G	A	1592.77	.	AC=2;AF=1.00;AN=2;DP=37;ExcessHet=3.0103;FS=0.000;MLEAC=2;MLEAF=1.00;MQ=43.89;QD=28.32;SOR=0.859	GT:AD:DP:GQ:PL	1/1:0,37:37:99:1621,111,0
X	15726453	.	TTTCATTCCATTCATGAAATGAATGAATCCA	T	1429.73	.	AC=2;AF=1.00;AN=2;DP=34;ExcessHet=3.0103;FS=0.000;MLEAC=2;MLEAF=1.00;MQ=43.16;QD=27.81;SOR=0.880	GT:AD:DP:GQ:PL	1/1:0,33:33:99:1467,99,0
X	15726500	.	G	A	1384.77	.	AC=2;AF=1.00;AN=2;DP=33;ExcessHet=3.0103;FS=0.000;MLEAC=2;MLEAF=1.00;MQ=43.19;QD=26.74;SOR=0.818	GT:AD:DP:GQ:PL	1/1:0,32:32:97:1413,97,0
X	15726706	.	A	T	977.77	.	AC=2;AF=1.00;AN=2;BaseQRankSum=1.761;ClippingRankSum=0.000;DP=40;ExcessHet=3.0103;FS=0.000;MLEAC=2;MLEAF=1.00;MQ=43.68;MQRankSum=-0.551;QD=24.44;ReadPosRankSum=-0.666;SOR=0.798	GT:AD:DP:GQ:PL	1/1:2,38:40:65:1006,65,0
X	15726734	.	A	C	1755.77	.	AC=2;AF=1.00;AN=2;BaseQRankSum=1.328;ClippingRankSum=0.000;DP=43;ExcessHet=3.0103;FS=0.000;MLEAC=2;MLEAF=1.00;MQ=43.77;MQRankSum=-0.290;QD=29.56;ReadPosRankSum=-0.525;SOR=0.223	GT:AD:DP:GQ:PL	1/1:1,42:43:81:1784,81,0
X	15726735	.	A	C	1755.77	.	AC=2;AF=1.00;AN=2;BaseQRankSum=1.458;ClippingRankSum=0.000;DP=43;ExcessHet=3.0103;FS=0.000;MLEAC=2;MLEAF=1.00;MQ=43.77;MQRankSum=-0.290;QD=28.37;ReadPosRankSum=-0.420;SOR=0.223	GT:AD:DP:GQ:PL	1/1:1,42:43:81:1784,81,0
X	15729236	.	T	A	1402.77	.	AC=2;AF=1.00;AN=2;DP=54;ExcessHet=3.0103;FS=0.000;MLEAC=2;MLEAF=1.00;MQ=44.00;QD=25.98;SOR=1.022	GT:AD:DP:GQ:PL	1/1:0,54:54:99:1431,160,0
X	15729314	.	C	T	1414.77	.	AC=2;AF=1.00;AN=2;DP=51;ExcessHet=3.0103;FS=0.000;MLEAC=2;MLEAF=1.00;MQ=43.89;QD=27.74;SOR=1.201	GT:AD:DP:GQ:PL	1/1:0,51:51:99:1443,153,0
X	15729385	.	C	A	1257.77	.	AC=2;AF=1.00;AN=2;DP=48;ExcessHet=3.0103;FS=0.000;MLEAC=2;MLEAF=1.00;MQ=43.88;QD=26.20;SOR=0.693	GT:AD:DP:GQ:PL	1/1:0,48:48:99:1286,143,0
X	15729416	.	A	C	1222.77	.	AC=2;AF=1.00;AN=2;DP=45;ExcessHet=3.0103;FS=0.000;MLEAC=2;MLEAF=1.00;MQ=44.00;QD=27.17;SOR=0.829	GT:AD:DP:GQ:PL	1/1:0,45:45:99:1251,135,0
X	15729512	.	G	A	1243.77	.	AC=2;AF=1.00;AN=2;DP=46;ExcessHet=3.0103;FS=0.000;MLEAC=2;MLEAF=1.00;MQ=44.00;QD=27.04;SOR=0.874	GT:AD:DP:GQ:PL	1/1:0,46:46:99:1272,138,0
X	15729844	.	A	C	957.77	.	AC=2;AF=1.00;AN=2;DP=37;ExcessHet=3.0103;FS=0.000;MLEAC=2;MLEAF=1.00;MQ=44.00;QD=25.89;SOR=0.746	GT:AD:DP:GQ:PL	1/1:0,37:37:99:986,110,0
X	15730130	.	T	C	1931.77	.	AC=2;AF=1.00;AN=2;DP=46;ExcessHet=3.0103;FS=0.000;MLEAC=2;MLEAF=1.00;MQ=43.91;QD=26.48;SOR=0.780	GT:AD:DP:GQ:PL	1/1:0,46:46:99:1960,138,0
X	15730147	.	A	G	1915.77	.	AC=2;AF=1.00;AN=2;DP=45;ExcessHet=3.0103;FS=0.000;MLEAC=2;MLEAF=1.00;MQ=43.85;QD=31.91;SOR=0.737	GT:AD:DP:GQ:PL	1/1:0,45:45:99:1944,135,0
X	15730222	.	C	T	1627.77	.	AC=2;AF=1.00;AN=2;DP=38;ExcessHet=3.0103;FS=0.000;MLEAC=2;MLEAF=1.00;MQ=43.87;QD=30.20;SOR=1.863	GT:AD:DP:GQ:PL	1/1:0,38:38:99:1656,117,0
X	15730231	.	A	G	1569.77	.	AC=2;AF=1.00;AN=2;DP=35;ExcessHet=3.0103;FS=0.000;MLEAC=2;MLEAF=1.00;MQ=43.86;QD=30.02;SOR=1.483	GT:AD:DP:GQ:PL	1/1:0,35:35:99:1598,111,0
X	15730276	.	T	C	670.77	.	AC=2;AF=1.00;AN=2;DP=25;ExcessHet=3.0103;FS=0.000;MLEAC=2;MLEAF=1.00;MQ=43.88;QD=26.83;SOR=0.941	GT:AD:DP:GQ:PL	1/1:0,25:25:75:699,75,0
X	15730342	.	G	C	537.77	.	AC=2;AF=1.00;AN=2;DP=23;ExcessHet=3.0103;FS=0.000;MLEAC=2;MLEAF=1.00;MQ=44.00;QD=24.44;SOR=2.303	GT:AD:DP:GQ:PL	1/1:0,22:22:65:566,65,0
X	15730476	.	A	G	954.77	.	AC=2;AF=1.00;AN=2;DP=36;ExcessHet=3.0103;FS=0.000;MLEAC=2;MLEAF=1.00;MQ=43.95;QD=27.28;SOR=0.749	GT:AD:DP:GQ:PL	1/1:0,35:35:99:983,105,0
X	15730860	.	A	G	1292.77	.	AC=2;AF=1.00;AN=2;BaseQRankSum=2.291;ClippingRankSum=0.000;DP=52;ExcessHet=3.0103;FS=0.000;MLEAC=2;MLEAF=1.00;MQ=44.00;MQRankSum=0.000;QD=24.86;ReadPosRankSum=0.371;SOR=0.859	GT:AD:DP:GQ:PL	1/1:2,50:52:99:1321,106,0
X	15731654	.	C	CTT	2418.73	.	AC=2;AF=1.00;AN=2;DP=59;ExcessHet=3.0103;FS=0.000;MLEAC=2;MLEAF=1.00;MQ=43.97;QD=28.72;SOR=0.871	GT:AD:DP:GQ:PL	1/1:0,59:59:99:2456,181,0
X	15731969	.	T	G	1194.77	.	AC=2;AF=1.00;AN=2;DP=45;ExcessHet=3.0103;FS=0.000;MLEAC=2;MLEAF=1.00;MQ=43.62;QD=26.55;SOR=0.829	GT:AD:DP:GQ:PL	1/1:0,45:45:99:1223,135,0
X	15733905	.	A	G	1252.77	.	AC=2;AF=1.00;AN=2;DP=47;ExcessHet=3.0103;FS=0.000;MLEAC=2;MLEAF=1.00;MQ=44.00;QD=26.65;SOR=0.823	GT:AD:DP:GQ:PL	1/1:0,47:47:99:1281,141,0
X	15733954	.	A	G	1304.77	.	AC=2;AF=1.00;AN=2;DP=49;ExcessHet=3.0103;FS=0.000;MLEAC=2;MLEAF=1.00;MQ=43.85;QD=26.63;SOR=1.225	GT:AD:DP:GQ:PL	1/1:0,49:49:99:1333,146,0
X	15734872	.	T	G	1722.77	.	AC=2;AF=1.00;AN=2;DP=64;ExcessHet=3.0103;FS=0.000;MLEAC=2;MLEAF=1.00;MQ=44.00;QD=27.35;SOR=0.790	GT:AD:DP:GQ:PL	1/1:0,63:63:99:1751,189,0
X	15735181	.	C	T	1101.77	.	AC=2;AF=1.00;AN=2;DP=40;ExcessHet=3.0103;FS=0.000;MLEAC=2;MLEAF=1.00;MQ=43.90;QD=27.54;SOR=0.902	GT:AD:DP:GQ:PL	1/1:0,40:40:99:1130,120,0
X	15737101	.	T	C	1229.77	.	AC=2;AF=1.00;AN=2;DP=47;ExcessHet=3.0103;FS=0.000;MLEAC=2;MLEAF=1.00;MQ=43.84;QD=26.17;SOR=1.251	GT:AD:DP:GQ:PL	1/1:0,47:47:99:1258,140,0
X	15737418	.	G	T	892.77	.	AC=2;AF=1.00;AN=2;DP=33;ExcessHet=3.0103;FS=0.000;MLEAC=2;MLEAF=1.00;MQ=44.00;QD=27.05;SOR=1.179	GT:AD:DP:GQ:PL	1/1:0,33:33:99:921,99,0
X	15737457	.	C	CAA	690.73	.	AC=2;AF=1.00;AN=2;DP=30;ExcessHet=3.0103;FS=0.000;MLEAC=2;MLEAF=1.00;MQ=43.93;QD=25.58;SOR=1.292	GT:AD:DP:GQ:PL	1/1:0,27:27:78:728,78,0
X	15738141	.	G	T	698.77	.	AC=2;AF=1.00;AN=2;DP=26;ExcessHet=3.0103;FS=0.000;MLEAC=2;MLEAF=1.00;MQ=43.92;QD=26.88;SOR=3.098	GT:AD:DP:GQ:PL	1/1:0,26:26:78:727,78,0
X	15741026	.	T	A	1255.77	.	AC=2;AF=1.00;AN=2;DP=46;ExcessHet=3.0103;FS=0.000;MLEAC=2;MLEAF=1.00;MQ=43.38;QD=27.30;SOR=1.085	GT:AD:DP:GQ:PL	1/1:0,46:46:99:1284,138,0
X	15741055	.	GC	G	2257.73	.	AC=2;AF=1.00;AN=2;DP=50;ExcessHet=3.0103;FS=0.000;MLEAC=2;MLEAF=1.00;MQ=43.05;QD=30.57;SOR=0.773	GT:AD:DP:GQ:PL	1/1:0,50:50:99:2295,154,0
X	15741057	.	TG	T	2302.73	.	AC=2;AF=1.00;AN=2;DP=51;ExcessHet=3.0103;FS=0.000;MLEAC=2;MLEAF=1.00;MQ=43.03;QD=26.41;SOR=0.732	GT:AD:DP:GQ:PL	1/1:0,51:51:99:2340,157,0
X	15741064	.	AAT	A	2391.73	.	AC=2;AF=1.00;AN=2;DP=53;ExcessHet=3.0103;FS=0.000;MLEAC=2;MLEAF=1.00;MQ=43.01;QD=29.57;SOR=0.730	GT:AD:DP:GQ:PL	1/1:0,53:53:99:2429,165,0
X	15741067	.	T	G	2400.77	.	AC=2;AF=1.00;AN=2;DP=55;ExcessHet=3.0103;FS=0.000;MLEAC=2;MLEAF=1.00;MQ=42.98;QD=27.69;SOR=0.804	GT:AD:DP:GQ:PL	1/1:0,55:55:99:2429,165,0
X	15741129	.	T	TTCAAATATATTACTTAAATGG	2425.73	.	AC=2;AF=1.00;AN=2;DP=53;ExcessHet=3.0103;FS=0.000;MLEAC=2;MLEAF=1.00;MQ=42.60;QD=25.28;SOR=0.994	GT:AD:DP:GQ:PL	1/1:0,51:51:99:2463,165,0
X	15741602	.	G	GGTTGTGGT	2140.73	.	AC=2;AF=1.00;AN=2;DP=55;ExcessHet=3.0103;FS=0.000;MLEAC=2;MLEAF=1.00;MQ=43.93;QD=29.98;SOR=0.874	GT:AD:DP:GQ:PL	1/1:0,46:46:99:2178,146,0
X	15741623	.	T	A	1990.77	.	AC=2;AF=1.00;AN=2;DP=47;ExcessHet=3.0103;FS=0.000;MLEAC=2;MLEAF=1.00;MQ=43.96;QD=24.55;SOR=1.132	GT:AD:DP:GQ:PL	1/1:0,47:47:99:2019,141,0
X	15743239	.	A	C	851.77	.	AC=2;AF=1.00;AN=2;DP=32;ExcessHet=3.0103;FS=0.000;MLEAC=2;MLEAF=1.00;MQ=44.00;QD=26.62;SOR=1.112	GT:AD:DP:GQ:PL	1/1:0,32:32:96:880,96,0
X	15743371	.	G	A	964.77	.	AC=2;AF=1.00;AN=2;DP=36;ExcessHet=3.0103;FS=0.000;MLEAC=2;MLEAF=1.00;MQ=43.89;QD=26.80;SOR=0.693	GT:AD:DP:GQ:PL	1/1:0,36:36:99:993,108,0
X	15743621	.	G	C	364.77	.	AC=2;AF=1.00;AN=2;DP=14;ExcessHet=3.0103;FS=0.000;MLEAC=2;MLEAF=1.00;MQ=44.00;QD=26.05;SOR=1.765	GT:AD:DP:GQ:PL	1/1:0,14:14:42:393,42,0
X	15743700	.	C	T	822.77	.	AC=2;AF=1.00;AN=2;DP=20;ExcessHet=3.0103;FS=0.000;MLEAC=2;MLEAF=1.00;MQ=43.85;QD=32.28;SOR=0.793	GT:AD:DP:GQ:PL	1/1:0,19:19:60:851,60,0
X	15743716	.	G	A	855.77	.	AC=2;AF=1.00;AN=2;DP=24;ExcessHet=3.0103;FS=0.000;MLEAC=2;MLEAF=1.00;MQ=43.88;QD=35.93;SOR=0.693	GT:AD:DP:GQ:PL	1/1:0,22:22:66:884,66,0
X	15743812	.	G	T	1184.77	.	AC=2;AF=1.00;AN=2;DP=28;ExcessHet=3.0103;FS=0.000;MLEAC=2;MLEAF=1.00;MQ=43.93;QD=28.27;SOR=0.997	GT:AD:DP:GQ:PL	1/1:0,28:28:84:1213,84,0
X	15743818	.	A	G	1184.77	.	AC=2;AF=1.00;AN=2;DP=27;ExcessHet=3.0103;FS=0.000;MLEAC=2;MLEAF=1.00;MQ=43.93;QD=32.74;SOR=1.101	GT:AD:DP:GQ:PL	1/1:0,27:27:84:1213,84,0
X	15743931	.	A	G	715.77	.	AC=2;AF=1.00;AN=2;DP=26;ExcessHet=3.0103;FS=0.000;MLEAC=2;MLEAF=1.00;MQ=43.92;QD=27.53;SOR=0.846	GT:AD:DP:GQ:PL	1/1:0,26:26:78:744,78,0
X	15744106	.	A	G	806.77	.	AC=2;AF=1.00;AN=2;DP=30;ExcessHet=3.0103;FS=0.000;MLEAC=2;MLEAF=1.00;MQ=44.00;QD=26.89;SOR=0.976	GT:AD:DP:GQ:PL	1/1:0,30:30:90:835,90,0
X	15744184	.	C	T	1072.77	.	AC=2;AF=1.00;AN=2;DP=39;ExcessHet=3.0103;FS=0.000;MLEAC=2;MLEAF=1.00;MQ=43.95;QD=27.51;SOR=0.968	GT:AD:DP:GQ:PL	1/1:0,39:39:99:1101,117,0
X	15744349	.	C	T	1133.77	.	AC=2;AF=1.00;AN=2;BaseQRankSum=1.817;ClippingRankSum=0.000;DP=43;ExcessHet=3.0103;FS=0.000;MLEAC=2;MLEAF=1.00;MQ=44.00;MQRankSum=0.000;QD=26.37;ReadPosRankSum=-0.595;SOR=0.569	GT:AD:DP:GQ:PL	1/1:1,42:43:99:1162,119,0
X	15744394	.	G	T	1142.77	.	AC=2;AF=1.00;AN=2;DP=42;ExcessHet=3.0103;FS=0.000;MLEAC=2;MLEAF=1.00;MQ=44.00;QD=27.21;SOR=0.788	GT:AD:DP:GQ:PL	1/1:0,42:42:99:1171,126,0
X	15744475	.	T	C	1140.77	.	AC=2;AF=1.00;AN=2;DP=41;ExcessHet=3.0103;FS=0.000;MLEAC=2;MLEAF=1.00;MQ=44.00;QD=27.82;SOR=0.954	GT:AD:DP:GQ:PL	1/1:0,41:41:99:1169,123,0
X	15745038	.	G	T	968.77	.	AC=2;AF=1.00;AN=2;DP=36;ExcessHet=3.0103;FS=0.000;MLEAC=2;MLEAF=1.00;MQ=44.00;QD=26.91;SOR=0.804	GT:AD:DP:GQ:PL	1/1:0,36:36:99:997,108,0
X	15745218	.	T	A	1033.77	.	AC=2;AF=1.00;AN=2;DP=37;ExcessHet=3.0103;FS=0.000;MLEAC=2;MLEAF=1.00;MQ=44.00;QD=27.94;SOR=0.746	GT:AD:DP:GQ:PL	1/1:0,37:37:99:1062,111,0
X	15745272	.	A	G	999.77	.	AC=2;AF=1.00;AN=2;DP=37;ExcessHet=3.0103;FS=0.000;MLEAC=2;MLEAF=1.00;MQ=44.00;QD=27.02;SOR=0.984	GT:AD:DP:GQ:PL	1/1:0,37:37:99:1028,111,0
X	15747419	.	C	T	1034.77	.	AC=2;AF=1.00;AN=2;BaseQRankSum=0.746;ClippingRankSum=0.000;DP=43;ExcessHet=3.0103;FS=0.000;MLEAC=2;MLEAF=1.00;MQ=44.00;MQRankSum=0.000;QD=24.64;ReadPosRankSum=2.359;SOR=1.022	GT:AD:DP:GQ:PL	1/1:2,40:42:87:1063,87,0
X	15750827	.	T	C	843.77	.	AC=2;AF=1.00;AN=2;BaseQRankSum=-1.229;ClippingRankSum=0.000;DP=36;ExcessHet=3.0103;FS=4.301;MLEAC=2;MLEAF=1.00;MQ=44.00;MQRankSum=0.000;QD=24.11;ReadPosRankSum=1.656;SOR=1.218	GT:AD:DP:GQ:PL	1/1:1,34:35:75:872,75,0
X	15750857	.	C	A	1030.77	.	AC=2;AF=1.00;AN=2;DP=39;ExcessHet=3.0103;FS=0.000;MLEAC=2;MLEAF=1.00;MQ=44.00;QD=26.43;SOR=1.236	GT:AD:DP:GQ:PL	1/1:0,39:39:99:1059,117,0
X	15750878	.	A	G	1036.77	.	AC=2;AF=1.00;AN=2;DP=40;ExcessHet=3.0103;FS=0.000;MLEAC=2;MLEAF=1.00;MQ=44.00;QD=25.92;SOR=1.022	GT:AD:DP:GQ:PL	1/1:0,40:40:99:1065,119,0
X	15751321	.	AAC	A	1813.73	.	AC=2;AF=1.00;AN=2;DP=52;ExcessHet=3.0103;FS=0.000;MLEAC=2;MLEAF=1.00;MQ=43.89;QD=26.40;SOR=1.112	GT:AD:DP:GQ:PL	1/1:0,49:49:99:1851,147,0
X	15752906	.	C	T	1107.77	.	AC=2;AF=1.00;AN=2;DP=41;ExcessHet=3.0103;FS=0.000;MLEAC=2;MLEAF=1.00;MQ=44.00;QD=27.02;SOR=0.843	GT:AD:DP:GQ:PL	1/1:0,41:41:99:1136,123,0
X	15753245	.	T	G	712.77	.	AC=2;AF=1.00;AN=2;DP=27;ExcessHet=3.0103;FS=0.000;MLEAC=2;MLEAF=1.00;MQ=44.00;QD=26.40;SOR=0.765	GT:AD:DP:GQ:PL	1/1:0,27:27:81:741,81,0
X	15753302	.	G	T	674.77	.	AC=2;AF=1.00;AN=2;BaseQRankSum=0.639;ClippingRankSum=0.000;DP=28;ExcessHet=3.0103;FS=3.680;MLEAC=2;MLEAF=1.00;MQ=43.93;MQRankSum=0.000;QD=24.10;ReadPosRankSum=-0.562;SOR=0.814	GT:AD:DP:GQ:PL	1/1:1,27:28:55:703,55,0
X	15753461	.	T	A	987.77	.	AC=2;AF=1.00;AN=2;DP=37;ExcessHet=3.0103;FS=0.000;MLEAC=2;MLEAF=1.00;MQ=44.00;QD=27.44;SOR=1.949	GT:AD:DP:GQ:PL	1/1:0,36:36:99:1016,108,0
X	15753841	.	G	A	843.77	.	AC=2;AF=1.00;AN=2;DP=33;ExcessHet=3.0103;FS=0.000;MLEAC=2;MLEAF=1.00;MQ=43.91;QD=26.37;SOR=0.818	GT:AD:DP:GQ:PL	1/1:0,32:32:95:872,95,0
X	15753856	.	C	T	997.77	.	AC=2;AF=1.00;AN=2;DP=38;ExcessHet=3.0103;FS=0.000;MLEAC=2;MLEAF=1.00;MQ=43.92;QD=26.26;SOR=0.798	GT:AD:DP:GQ:PL	1/1:0,38:38:99:1026,113,0
X	15753920	.	G	A	1192.77	.	AC=2;AF=1.00;AN=2;DP=44;ExcessHet=3.0103;FS=0.000;MLEAC=2;MLEAF=1.00;MQ=44.00;QD=27.11;SOR=0.990	GT:AD:DP:GQ:PL	1/1:0,44:44:99:1221,132,0
X	15754056	.	G	A	1148.77	.	AC=2;AF=1.00;AN=2;DP=43;ExcessHet=3.0103;FS=0.000;MLEAC=2;MLEAF=1.00;MQ=43.89;QD=26.72;SOR=0.739	GT:AD:DP:GQ:PL	1/1:0,43:43:99:1177,128,0
X	15754098	.	G	A	1356.77	.	AC=2;AF=1.00;AN=2;DP=51;ExcessHet=3.0103;FS=0.000;MLEAC=2;MLEAF=1.00;MQ=43.87;QD=26.60;SOR=0.813	GT:AD:DP:GQ:PL	1/1:0,51:51:99:1385,153,0
X	15754158	.	T	C	1130.77	.	AC=2;AF=1.00;AN=2;DP=41;ExcessHet=3.0103;FS=0.000;MLEAC=2;MLEAF=1.00;MQ=43.95;QD=27.58;SOR=0.843	GT:AD:DP:GQ:PL	1/1:0,41:41:99:1159,123,0
X	15754173	.	G	A	1167.77	.	AC=2;AF=1.00;AN=2;DP=43;ExcessHet=3.0103;FS=0.000;MLEAC=2;MLEAF=1.00;MQ=43.95;QD=27.16;SOR=0.739	GT:AD:DP:GQ:PL	1/1:0,43:43:99:1196,129,0
X	15754415	.	T	A	1117.77	.	AC=2;AF=1.00;AN=2;DP=43;ExcessHet=3.0103;FS=0.000;MLEAC=2;MLEAF=1.00;MQ=43.91;QD=25.99;SOR=0.941	GT:AD:DP:GQ:PL	1/1:0,43:43:99:1146,128,0
X	15754432	.	A	T	1074.77	.	AC=2;AF=1.00;AN=2;DP=38;ExcessHet=3.0103;FS=0.000;MLEAC=2;MLEAF=1.00;MQ=43.90;QD=28.28;SOR=0.798	GT:AD:DP:GQ:PL	1/1:0,38:38:99:1103,114,0
X	15754443	.	T	C	1594.77	.	AC=2;AF=1.00;AN=2;DP=37;ExcessHet=3.0103;FS=0.000;MLEAC=2;MLEAF=1.00;MQ=43.89;QD=27.06;SOR=0.746	GT:AD:DP:GQ:PL	1/1:0,37:37:99:1623,111,0
X	15754446	.	A	G	1594.77	.	AC=2;AF=1.00;AN=2;DP=37;ExcessHet=3.0103;FS=0.000;MLEAC=2;MLEAF=1.00;MQ=43.89;QD=32.68;SOR=0.746	GT:AD:DP:GQ:PL	1/1:0,37:37:99:1623,111,0
X	15754463	.	GAAAAA	G	1537.73	.	AC=2;AF=1.00;AN=2;DP=36;ExcessHet=3.0103;FS=0.000;MLEAC=2;MLEAF=1.00;MQ=43.89;QD=29.83;SOR=0.749	GT:AD:DP:GQ:PL	1/1:0,35:35:99:1575,106,0
X	15754474	.	A	T	1601.77	.	AC=2;AF=1.00;AN=2;DP=37;ExcessHet=3.0103;FS=0.000;MLEAC=2;MLEAF=1.00;MQ=43.89;QD=32.85;SOR=0.746	GT:AD:DP:GQ:PL	1/1:0,37:37:99:1630,111,0
X	15754507	.	A	G	1180.77	.	AC=2;AF=1.00;AN=2;DP=44;ExcessHet=3.0103;FS=0.000;MLEAC=2;MLEAF=1.00;MQ=43.91;QD=26.84;SOR=0.784	GT:AD:DP:GQ:PL	1/1:0,44:44:99:1209,131,0
X	15755595	.	CTAT	C	2296.73	.	AC=2;AF=1.00;AN=2;BaseQRankSum=-0.403;ClippingRankSum=0.000;DP=56;ExcessHet=3.0103;FS=0.000;MLEAC=2;MLEAF=1.00;MQ=43.95;MQRankSum=0.000;QD=28.55;ReadPosRankSum=0.063;SOR=0.325	GT:AD:DP:GQ:PL	1/1:1,54:55:99:2334,121,0
X	15755609	.	A	C	1543.77	.	AC=2;AF=1.00;AN=2;BaseQRankSum=0.404;ClippingRankSum=0.000;DP=58;ExcessHet=3.0103;FS=0.000;MLEAC=2;MLEAF=1.00;MQ=43.95;MQRankSum=0.000;QD=26.62;ReadPosRankSum=0.658;SOR=0.301	GT:AD:DP:GQ:PL	1/1:1,57:58:99:1572,146,0
X	15755670	.	A	G	1461.77	.	AC=2;AF=1.00;AN=2;DP=54;ExcessHet=3.0103;FS=0.000;MLEAC=2;MLEAF=1.00;MQ=43.95;QD=27.07;SOR=0.931	GT:AD:DP:GQ:PL	1/1:0,54:54:99:1490,162,0
X	15755797	.	T	A	883.80	.	AC=1;AF=0.500;AN=2;BaseQRankSum=0.280;ClippingRankSum=0.000;DP=59;ExcessHet=3.0103;FS=10.818;MLEAC=1;MLEAF=0.500;MQ=43.95;MQRankSum=-0.286;QD=15.51;ReadPosRankSum=2.043;SOR=0.740	GT:AD:DP:GQ:PL	0/1:6,51:57:21:912,0,21
X	15755802	.	A	T	2293.77	.	AC=2;AF=1.00;AN=2;BaseQRankSum=-1.713;ClippingRankSum=0.000;DP=57;ExcessHet=3.0103;FS=0.000;MLEAC=2;MLEAF=1.00;MQ=43.95;MQRankSum=-0.096;QD=29.86;ReadPosRankSum=1.657;SOR=0.931	GT:AD:DP:GQ:PL	1/1:2,54:56:60:2322,60,0
X	15756235	.	G	C	1205.77	.	AC=2;AF=1.00;AN=2;DP=44;ExcessHet=3.0103;FS=0.000;MLEAC=2;MLEAF=1.00;MQ=43.61;QD=27.40;SOR=1.105	GT:AD:DP:GQ:PL	1/1:0,44:44:99:1234,132,0
X	15756445	.	G	GCTGATC	1166.73	.	AC=2;AF=1.00;AN=2;DP=33;ExcessHet=3.0103;FS=0.000;MLEAC=2;MLEAF=1.00;MQ=40.07;QD=32.68;SOR=1.358	GT:AD:DP:GQ:PL	1/1:0,25:25:86:1204,86,0
X	15758376	.	A	T	1503.77	.	AC=2;AF=1.00;AN=2;DP=56;ExcessHet=3.0103;FS=0.000;MLEAC=2;MLEAF=1.00;MQ=44.00;QD=26.85;SOR=0.841	GT:AD:DP:GQ:PL	1/1:0,56:56:99:1532,168,0
X	15758412	.	A	T	1320.77	.	AC=2;AF=1.00;AN=2;DP=49;ExcessHet=3.0103;FS=0.000;MLEAC=2;MLEAF=1.00;MQ=44.00;QD=26.95;SOR=0.733	GT:AD:DP:GQ:PL	1/1:0,49:49:99:1349,147,0
X	15759216	.	G	A	1040.77	.	AC=2;AF=1.00;AN=2;DP=38;ExcessHet=3.0103;FS=0.000;MLEAC=2;MLEAF=1.00;MQ=44.00;QD=27.39;SOR=0.914	GT:AD:DP:GQ:PL	1/1:0,38:38:99:1069,114,0
X	15759323	.	C	A	1916.77	.	AC=2;AF=1.00;AN=2;DP=45;ExcessHet=3.0103;FS=0.000;MLEAC=2;MLEAF=1.00;MQ=44.00;QD=27.94;SOR=1.230	GT:AD:DP:GQ:PL	1/1:0,44:44:99:1945,132,0
X	15759328	.	T	C	1911.77	.	AC=2;AF=1.00;AN=2;DP=44;ExcessHet=3.0103;FS=0.000;MLEAC=2;MLEAF=1.00;MQ=44.00;QD=28.30;SOR=1.455	GT:AD:DP:GQ:PL	1/1:0,43:43:99:1940,132,0
X	15759752	.	C	CCG	2024.73	.	AC=2;AF=1.00;AN=2;DP=51;ExcessHet=3.0103;FS=0.000;MLEAC=2;MLEAF=1.00;MQ=44.00;QD=32.17;SOR=1.314	GT:AD:DP:GQ:PL	1/1:0,51:51:99:2062,153,0
X	15760188	.	T	TA	978.73	.	AC=2;AF=1.00;AN=2;DP=43;ExcessHet=3.0103;FS=0.000;MLEAC=2;MLEAF=1.00;MQ=44.00;QD=23.87;SOR=1.666	GT:AD:DP:GQ:PL	1/1:0,41:41:99:1016,123,0
X	15760664	.	G	GA	877.73	.	AC=2;AF=1.00;AN=2;DP=47;ExcessHet=3.0103;FS=0.000;MLEAC=2;MLEAF=1.00;MQ=43.96;QD=20.41;SOR=0.793	GT:AD:DP:GQ:PL	1/1:0,43:43:99:915,127,0
X	15760750	.	C	T	2033.77	.	AC=2;AF=1.00;AN=2;DP=47;ExcessHet=3.0103;FS=0.000;MLEAC=2;MLEAF=1.00;MQ=43.88;QD=35.99;SOR=0.976	GT:AD:DP:GQ:PL	1/1:0,46:46:99:2062,141,0
X	15760760	.	G	A	2094.77	.	AC=2;AF=1.00;AN=2;DP=47;ExcessHet=3.0103;FS=0.000;MLEAC=2;MLEAF=1.00;MQ=43.83;QD=28.24;SOR=0.780	GT:AD:DP:GQ:PL	1/1:0,46:46:99:2123,144,0
X	15760770	.	C	T	2009.77	.	AC=2;AF=1.00;AN=2;DP=47;ExcessHet=3.0103;FS=0.000;MLEAC=2;MLEAF=1.00;MQ=43.83;QD=31.03;SOR=0.874	GT:AD:DP:GQ:PL	1/1:0,46:46:99:2038,138,0
X	15760940	.	C	T	1613.77	.	AC=2;AF=1.00;AN=2;DP=58;ExcessHet=3.0103;FS=0.000;MLEAC=2;MLEAF=1.00;MQ=43.42;QD=27.82;SOR=0.914	GT:AD:DP:GQ:PL	1/1:0,58:58:99:1642,174,0
X	15760951	.	G	C	1636.77	.	AC=2;AF=1.00;AN=2;DP=59;ExcessHet=3.0103;FS=0.000;MLEAC=2;MLEAF=1.00;MQ=43.33;QD=27.74;SOR=0.796	GT:AD:DP:GQ:PL	1/1:0,59:59:99:1665,177,0
X	15760977	.	A	T	1679.77	.	AC=2;AF=1.00;AN=2;DP=62;ExcessHet=3.0103;FS=0.000;MLEAC=2;MLEAF=1.00;MQ=43.29;QD=27.09;SOR=0.976	GT:AD:DP:GQ:PL	1/1:0,62:62:99:1708,186,0
X	15760997	.	T	A	2786.77	.	AC=2;AF=1.00;AN=2;DP=63;ExcessHet=3.0103;FS=0.000;MLEAC=2;MLEAF=1.00;MQ=43.24;QD=25.82;SOR=0.859	GT:AD:DP:GQ:PL	1/1:0,63:63:99:2815,193,0
X	15761002	.	A	C	2839.77	.	AC=2;AF=1.00;AN=2;DP=63;ExcessHet=3.0103;FS=0.000;MLEAC=2;MLEAF=1.00;MQ=43.24;QD=28.82;SOR=0.790	GT:AD:DP:GQ:PL	1/1:0,63:63:99:2868,196,0
X	15761011	.	G	T	2716.77	.	AC=2;AF=1.00;AN=2;DP=58;ExcessHet=3.0103;FS=0.000;MLEAC=2;MLEAF=1.00;MQ=43.21;QD=37.85;SOR=0.836	GT:AD:DP:GQ:PL	1/1:0,58:58:99:2745,184,0
X	15761018	.	C	A	2634.77	.	AC=2;AF=1.00;AN=2;DP=58;ExcessHet=3.0103;FS=0.000;MLEAC=2;MLEAF=1.00;MQ=43.25;QD=32.08;SOR=0.693	GT:AD:DP:GQ:PL	1/1:0,58:58:99:2663,181,0
X	15761031	.	G	A	2520.77	.	AC=2;AF=1.00;AN=2;DP=55;ExcessHet=3.0103;FS=0.000;MLEAC=2;MLEAF=1.00;MQ=43.34;QD=28.00;SOR=0.729	GT:AD:DP:GQ:PL	1/1:0,55:55:99:2549,172,0
X	15761034	.	C	G	2581.77	.	AC=2;AF=1.00;AN=2;DP=58;ExcessHet=3.0103;FS=0.000;MLEAC=2;MLEAF=1.00;MQ=43.34;QD=23.95;SOR=0.836	GT:AD:DP:GQ:PL	1/1:0,58:58:99:2610,175,0
X	15761043	.	G	C	2655.77	.	AC=2;AF=1.00;AN=2;DP=55;ExcessHet=3.0103;FS=0.000;MLEAC=2;MLEAF=1.00;MQ=43.30;QD=27.44;SOR=0.729	GT:AD:DP:GQ:PL	1/1:0,55:55:99:2684,181,0
X	15761051	.	A	G	2414.77	.	AC=2;AF=1.00;AN=2;DP=55;ExcessHet=3.0103;FS=0.000;MLEAC=2;MLEAF=1.00;MQ=43.34;QD=28.76;SOR=0.804	GT:AD:DP:GQ:PL	1/1:0,55:55:99:2443,166,0
X	15761064	.	T	A	1426.77	.	AC=2;AF=1.00;AN=2;DP=54;ExcessHet=3.0103;FS=0.000;MLEAC=2;MLEAF=1.00;MQ=43.38;QD=26.42;SOR=0.767	GT:AD:DP:GQ:PL	1/1:0,54:54:99:1455,161,0
X	15761088	.	C	A	1543.77	.	AC=2;AF=1.00;AN=2;DP=56;ExcessHet=3.0103;FS=0.000;MLEAC=2;MLEAF=1.00;MQ=43.54;QD=27.57;SOR=1.101	GT:AD:DP:GQ:PL	1/1:0,56:56:99:1572,168,0
X	15761169	.	A	G	1288.77	.	AC=2;AF=1.00;AN=2;DP=48;ExcessHet=3.0103;FS=0.000;MLEAC=2;MLEAF=1.00;MQ=43.84;QD=26.85;SOR=2.030	GT:AD:DP:GQ:PL	1/1:0,48:48:99:1317,144,0
X	15761319	.	T	A	1195.77	.	AC=2;AF=1.00;AN=2;DP=43;ExcessHet=3.0103;FS=0.000;MLEAC=2;MLEAF=1.00;MQ=44.00;QD=27.81;SOR=1.312	GT:AD:DP:GQ:PL	1/1:0,43:43:99:1224,129,0
X	15761533	.	T	C	1310.77	.	AC=2;AF=1.00;AN=2;DP=48;ExcessHet=3.0103;FS=0.000;MLEAC=2;MLEAF=1.00;MQ=43.92;QD=27.31;SOR=0.693	GT:AD:DP:GQ:PL	1/1:0,48:48:99:1339,144,0
X	15761572	.	T	A	1159.77	.	AC=2;AF=1.00;AN=2;DP=42;ExcessHet=3.0103;FS=0.000;MLEAC=2;MLEAF=1.00;MQ=43.91;QD=27.61;SOR=0.892	GT:AD:DP:GQ:PL	1/1:0,42:42:99:1188,126,0
X	15761587	.	T	C	1154.77	.	AC=2;AF=1.00;AN=2;DP=42;ExcessHet=3.0103;FS=0.000;MLEAC=2;MLEAF=1.00;MQ=43.91;QD=27.49;SOR=1.127	GT:AD:DP:GQ:PL	1/1:0,42:42:99:1183,126,0
X	15761609	.	T	C	1108.77	.	AC=2;AF=1.00;AN=2;DP=40;ExcessHet=3.0103;FS=0.000;MLEAC=2;MLEAF=1.00;MQ=43.90;QD=27.72;SOR=1.445	GT:AD:DP:GQ:PL	1/1:0,40:40:99:1137,120,0
X	15763259	.	G	T	1144.77	.	AC=2;AF=1.00;AN=2;DP=43;ExcessHet=3.0103;FS=0.000;MLEAC=2;MLEAF=1.00;MQ=44.00;QD=27.26;SOR=1.402	GT:AD:DP:GQ:PL	1/1:0,42:42:99:1173,126,0
X	15763508	.	A	G	785.77	.	AC=2;AF=1.00;AN=2;DP=33;ExcessHet=3.0103;FS=0.000;MLEAC=2;MLEAF=1.00;MQ=43.94;QD=24.56;SOR=0.693	GT:AD:DP:GQ:PL	1/1:0,32:32:95:814,95,0
X	15765301	.	T	G	1158.77	.	AC=2;AF=1.00;AN=2;BaseQRankSum=-1.737;ClippingRankSum=0.000;DP=48;ExcessHet=3.0103;FS=0.000;MLEAC=2;MLEAF=1.00;MQ=44.00;MQRankSum=0.000;QD=25.75;ReadPosRankSum=2.563;SOR=0.223	GT:AD:DP:GQ:PL	1/1:1,44:45:99:1187,100,0
X	15765591	.	T	C	1278.77	.	AC=2;AF=1.00;AN=2;DP=49;ExcessHet=3.0103;FS=0.000;MLEAC=2;MLEAF=1.00;MQ=44.00;QD=26.64;SOR=0.866	GT:AD:DP:GQ:PL	1/1:0,48:48:99:1307,144,0
X	15765866	.	C	G	1202.77	.	AC=2;AF=1.00;AN=2;DP=45;ExcessHet=3.0103;FS=0.000;MLEAC=2;MLEAF=1.00;MQ=44.00;QD=26.73;SOR=0.829	GT:AD:DP:GQ:PL	1/1:0,45:45:99:1231,135,0
X	15767015	.	A	ATT	2093.73	.	AC=2;AF=1.00;AN=2;DP=53;ExcessHet=3.0103;FS=0.000;MLEAC=2;MLEAF=1.00;MQ=44.83;QD=34.15;SOR=0.859	GT:AD:DP:GQ:PL	1/1:0,50:50:99:2131,150,0
X	15767040	.	A	G	2195.77	.	AC=2;AF=1.00;AN=2;DP=50;ExcessHet=3.0103;FS=0.000;MLEAC=2;MLEAF=1.00;MQ=44.88;QD=27.15;SOR=1.051	GT:AD:DP:GQ:PL	1/1:0,50:50:99:2224,153,0
X	15767045	.	C	T	2166.77	.	AC=2;AF=1.00;AN=2;DP=50;ExcessHet=3.0103;FS=0.000;MLEAC=2;MLEAF=1.00;MQ=44.88;QD=32.87;SOR=1.157	GT:AD:DP:GQ:PL	1/1:0,50:50:99:2195,150,0
X	15767443	.	C	A	830.77	.	AC=2;AF=1.00;AN=2;DP=31;ExcessHet=3.0103;FS=0.000;MLEAC=2;MLEAF=1.00;MQ=44.00;QD=27.69;SOR=1.143	GT:AD:DP:GQ:PL	1/1:0,30:30:90:859,90,0
X	15769119	.	G	A	972.77	.	AC=2;AF=1.00;AN=2;DP=36;ExcessHet=3.0103;FS=0.000;MLEAC=2;MLEAF=1.00;MQ=43.95;QD=27.02;SOR=1.061	GT:AD:DP:GQ:PL	1/1:0,36:36:99:1001,108,0
X	15769140	.	T	A	1085.77	.	AC=2;AF=1.00;AN=2;DP=40;ExcessHet=3.0103;FS=0.000;MLEAC=2;MLEAF=1.00;MQ=43.95;QD=27.14;SOR=1.151	GT:AD:DP:GQ:PL	1/1:0,40:40:99:1114,120,0
X	15769352	.	T	G	1087.77	.	AC=2;AF=1.00;AN=2;BaseQRankSum=-0.535;ClippingRankSum=0.000;DP=43;ExcessHet=3.0103;FS=0.000;MLEAC=2;MLEAF=1.00;MQ=43.95;MQRankSum=0.000;QD=25.30;ReadPosRankSum=-0.490;SOR=0.262	GT:AD:DP:GQ:PL	1/1:1,42:43:99:1116,101,0
X	15769379	.	G	C	1905.77	.	AC=2;AF=1.00;AN=2;BaseQRankSum=-0.750;ClippingRankSum=0.000;DP=46;ExcessHet=3.0103;FS=0.000;MLEAC=2;MLEAF=1.00;MQ=43.96;MQRankSum=0.000;QD=30.11;ReadPosRankSum=1.155;SOR=0.324	GT:AD:DP:GQ:PL	1/1:1,45:46:99:1934,102,0
X	15769387	.	T	A	1882.77	.	AC=2;AF=1.00;AN=2;BaseQRankSum=-1.866;ClippingRankSum=0.000;DP=48;ExcessHet=3.0103;FS=0.000;MLEAC=2;MLEAF=1.00;MQ=43.96;MQRankSum=-0.104;QD=27.25;ReadPosRankSum=2.227;SOR=1.085	GT:AD:DP:GQ:PL	1/1:2,46:48:77:1911,77,0
X	15769407	.	T	A	1951.77	.	AC=2;AF=1.00;AN=2;BaseQRankSum=1.288;ClippingRankSum=0.000;DP=45;ExcessHet=3.0103;FS=3.522;MLEAC=2;MLEAF=1.00;MQ=44.00;MQRankSum=0.000;QD=30.42;ReadPosRankSum=0.903;SOR=0.663	GT:AD:DP:GQ:PL	1/1:1,44:45:93:1980,93,0
X	15769409	.	C	A	2013.77	.	AC=2;AF=1.00;AN=2;BaseQRankSum=0.289;ClippingRankSum=0.000;DP=46;ExcessHet=3.0103;FS=3.617;MLEAC=2;MLEAF=1.00;MQ=44.00;MQRankSum=0.000;QD=30.20;ReadPosRankSum=0.583;SOR=0.729	GT:AD:DP:GQ:PL	1/1:1,45:46:99:2042,99,0
X	15769410	.	A	G	2013.77	.	AC=2;AF=1.00;AN=2;BaseQRankSum=-0.232;ClippingRankSum=0.000;DP=46;ExcessHet=3.0103;FS=3.617;MLEAC=2;MLEAF=1.00;MQ=44.00;MQRankSum=0.000;QD=29.73;ReadPosRankSum=0.511;SOR=0.729	GT:AD:DP:GQ:PL	1/1:1,45:46:99:2042,99,0
X	15769412	.	T	A	2013.77	.	AC=2;AF=1.00;AN=2;BaseQRankSum=0.267;ClippingRankSum=0.000;DP=48;ExcessHet=3.0103;FS=3.802;MLEAC=2;MLEAF=1.00;MQ=44.00;MQRankSum=0.000;QD=35.07;ReadPosRankSum=0.380;SOR=0.855	GT:AD:DP:GQ:PL	1/1:1,47:48:99:2042,99,0
X	15769430	.	T	C	1137.77	.	AC=2;AF=1.00;AN=2;BaseQRankSum=-1.157;ClippingRankSum=0.000;DP=45;ExcessHet=3.0103;FS=3.979;MLEAC=2;MLEAF=1.00;MQ=44.00;MQRankSum=0.000;QD=25.28;ReadPosRankSum=-0.577;SOR=0.982	GT:AD:DP:GQ:PL	1/1:1,44:45:99:1166,105,0
X	15769650	X_15769650_SNP	T	G	711.77	.	AC=2;AF=1.00;AN=2;DB;DP=27;ExcessHet=3.0103;FS=0.000;MLEAC=2;MLEAF=1.00;MQ=44.00;QD=26.36;SOR=1.528	GT:AD:DP:GQ:PL	1/1:0,27:27:81:740,81,0
X	15769737	.	T	C	828.77	.	AC=2;AF=1.00;AN=2;BaseQRankSum=0.555;ClippingRankSum=0.000;DP=33;ExcessHet=3.0103;FS=0.000;MLEAC=2;MLEAF=1.00;MQ=44.00;MQRankSum=0.000;QD=25.11;ReadPosRankSum=-0.390;SOR=0.337	GT:AD:DP:GQ:PL	1/1:1,32:33:71:857,71,0
X	15769748	.	C	A	771.77	.	AC=2;AF=1.00;AN=2;BaseQRankSum=0.000;ClippingRankSum=0.000;DP=32;ExcessHet=3.0103;FS=0.000;MLEAC=2;MLEAF=1.00;MQ=44.00;MQRankSum=0.000;QD=24.12;ReadPosRankSum=-0.449;SOR=0.307	GT:AD:DP:GQ:PL	1/1:1,31:32:67:800,67,0
X	15769858	.	C	G	747.77	.	AC=2;AF=1.00;AN=2;DP=28;ExcessHet=3.0103;FS=0.000;MLEAC=2;MLEAF=1.00;MQ=44.00;QD=26.71;SOR=1.609	GT:AD:DP:GQ:PL	1/1:0,28:28:84:776,84,0
X	15771695	.	A	G	1102.77	.	AC=2;AF=1.00;AN=2;DP=44;ExcessHet=3.0103;FS=0.000;MLEAC=2;MLEAF=1.00;MQ=44.00;QD=25.06;SOR=1.230	GT:AD:DP:GQ:PL	1/1:0,44:44:99:1131,130,0
X	15772122	.	G	A	1326.77	.	AC=2;AF=1.00;AN=2;DP=50;ExcessHet=3.0103;FS=0.000;MLEAC=2;MLEAF=1.00;MQ=43.88;QD=27.08;SOR=1.112	GT:AD:DP:GQ:PL	1/1:0,49:49:99:1355,147,0
X	15772281	.	A	T	1415.77	.	AC=2;AF=1.00;AN=2;DP=32;ExcessHet=3.0103;FS=0.000;MLEAC=2;MLEAF=1.00;MQ=44.00;QD=30.37;SOR=0.818	GT:AD:DP:GQ:PL	1/1:0,32:32:99:1444,102,0
X	15772287	.	C	T	1346.77	.	AC=2;AF=1.00;AN=2;DP=32;ExcessHet=3.0103;FS=0.000;MLEAC=2;MLEAF=1.00;MQ=44.00;QD=30.84;SOR=0.957	GT:AD:DP:GQ:PL	1/1:0,32:32:96:1375,96,0
X	15772417	.	T	G	1281.77	.	AC=2;AF=1.00;AN=2;DP=47;ExcessHet=3.0103;FS=0.000;MLEAC=2;MLEAF=1.00;MQ=43.96;QD=27.27;SOR=1.251	GT:AD:DP:GQ:PL	1/1:0,47:47:99:1310,141,0
X	15772497	.	C	T	2375.77	.	AC=2;AF=1.00;AN=2;DP=54;ExcessHet=3.0103;FS=0.000;MLEAC=2;MLEAF=1.00;MQ=43.91;QD=32.78;SOR=0.846	GT:AD:DP:GQ:PL	1/1:0,54:54:99:2404,163,0
X	15772500	.	G	A	2375.77	.	AC=2;AF=1.00;AN=2;DP=54;ExcessHet=3.0103;FS=0.000;MLEAC=2;MLEAF=1.00;MQ=43.91;QD=33.17;SOR=0.846	GT:AD:DP:GQ:PL	1/1:0,54:54:99:2404,163,0
X	15772551	.	A	G	1622.77	.	AC=2;AF=1.00;AN=2;DP=60;ExcessHet=3.0103;FS=0.000;MLEAC=2;MLEAF=1.00;MQ=43.95;QD=27.05;SOR=0.693	GT:AD:DP:GQ:PL	1/1:0,60:60:99:1651,179,0
X	15772571	.	T	C	1566.77	.	AC=2;AF=1.00;AN=2;DP=59;ExcessHet=3.0103;FS=0.000;MLEAC=2;MLEAF=1.00;MQ=43.95;QD=26.56;SOR=0.796	GT:AD:DP:GQ:PL	1/1:0,59:59:99:1595,176,0
X	15772829	.	A	G	1335.77	.	AC=2;AF=1.00;AN=2;DP=50;ExcessHet=3.0103;FS=0.000;MLEAC=2;MLEAF=1.00;MQ=43.92;QD=26.72;SOR=0.773	GT:AD:DP:GQ:PL	1/1:0,50:50:99:1364,150,0
X	15772933	.	T	TTGAGAAG	2432.73	.	AC=2;AF=1.00;AN=2;DP=54;ExcessHet=3.0103;FS=0.000;MLEAC=2;MLEAF=1.00;MQ=43.96;QD=30.64;SOR=1.136	GT:AD:DP:GQ:PL	1/1:0,52:52:99:2470,171,0
X	15773464	.	T	C	1414.77	.	AC=2;AF=1.00;AN=2;DP=53;ExcessHet=3.0103;FS=0.000;MLEAC=2;MLEAF=1.00;MQ=44.00;QD=26.69;SOR=0.808	GT:AD:DP:GQ:PL	1/1:0,53:53:99:1443,158,0
X	15773716	.	T	C	1345.77	.	AC=2;AF=1.00;AN=2;DP=51;ExcessHet=3.0103;FS=0.000;MLEAC=2;MLEAF=1.00;MQ=43.92;QD=26.39;SOR=0.813	GT:AD:DP:GQ:PL	1/1:0,51:51:99:1374,151,0
X	15773737	.	C	T	1289.77	.	AC=2;AF=1.00;AN=2;DP=49;ExcessHet=3.0103;FS=0.000;MLEAC=2;MLEAF=1.00;MQ=43.92;QD=26.32;SOR=0.818	GT:AD:DP:GQ:PL	1/1:0,49:49:99:1318,146,0
X	15773917	.	T	A	1493.77	.	AC=2;AF=1.00;AN=2;DP=55;ExcessHet=3.0103;FS=0.000;MLEAC=2;MLEAF=1.00;MQ=44.00;QD=27.66;SOR=0.767	GT:AD:DP:GQ:PL	1/1:0,54:54:99:1522,162,0
X	15773934	.	C	T	1416.77	.	AC=2;AF=1.00;AN=2;DP=52;ExcessHet=3.0103;FS=0.000;MLEAC=2;MLEAF=1.00;MQ=44.00;QD=27.78;SOR=0.813	GT:AD:DP:GQ:PL	1/1:0,51:51:99:1445,153,0
X	15775048	.	C	G	1379.77	.	AC=2;AF=1.00;AN=2;BaseQRankSum=-0.799;ClippingRankSum=0.000;DP=57;ExcessHet=3.0103;FS=3.245;MLEAC=2;MLEAF=1.00;MQ=43.97;MQRankSum=0.000;QD=24.21;ReadPosRankSum=-0.601;SOR=0.450	GT:AD:DP:GQ:PL	1/1:1,56:57:99:1408,141,0
X	15775341	.	T	G	1240.77	.	AC=2;AF=1.00;AN=2;DP=47;ExcessHet=3.0103;FS=0.000;MLEAC=2;MLEAF=1.00;MQ=44.00;QD=26.40;SOR=1.659	GT:AD:DP:GQ:PL	1/1:0,47:47:99:1269,140,0
X	15775353	.	C	G	2060.77	.	AC=2;AF=1.00;AN=2;DP=47;ExcessHet=3.0103;FS=0.000;MLEAC=2;MLEAF=1.00;MQ=44.00;QD=34.82;SOR=1.514	GT:AD:DP:GQ:PL	1/1:0,47:47:99:2089,141,0
X	15775356	.	G	T	2060.77	.	AC=2;AF=1.00;AN=2;DP=46;ExcessHet=3.0103;FS=0.000;MLEAC=2;MLEAF=1.00;MQ=44.00;QD=29.06;SOR=1.464	GT:AD:DP:GQ:PL	1/1:0,46:46:99:2089,141,0
X	15775359	.	T	C	2053.77	.	AC=2;AF=1.00;AN=2;DP=45;ExcessHet=3.0103;FS=0.000;MLEAC=2;MLEAF=1.00;MQ=44.00;QD=32.86;SOR=1.559	GT:AD:DP:GQ:PL	1/1:0,45:45:99:2082,141,0
X	15775367	.	A	G	1963.77	.	AC=2;AF=1.00;AN=2;DP=44;ExcessHet=3.0103;FS=0.000;MLEAC=2;MLEAF=1.00;MQ=44.00;QD=26.09;SOR=1.508	GT:AD:DP:GQ:PL	1/1:0,44:44:99:1992,135,0
X	15775392	.	G	A	1298.77	.	AC=2;AF=1.00;AN=2;DP=47;ExcessHet=3.0103;FS=0.000;MLEAC=2;MLEAF=1.00;MQ=44.00;QD=27.63;SOR=1.132	GT:AD:DP:GQ:PL	1/1:0,47:47:99:1327,141,0
X	15775432	.	A	G	1337.77	.	AC=2;AF=1.00;AN=2;DP=49;ExcessHet=3.0103;FS=0.000;MLEAC=2;MLEAF=1.00;MQ=44.00;QD=27.87;SOR=0.776	GT:AD:DP:GQ:PL	1/1:0,48:48:99:1366,144,0
X	15775456	.	T	A	1282.77	.	AC=2;AF=1.00;AN=2;DP=47;ExcessHet=3.0103;FS=0.000;MLEAC=2;MLEAF=1.00;MQ=44.00;QD=27.29;SOR=0.735	GT:AD:DP:GQ:PL	1/1:0,47:47:99:1311,141,0
X	15775862	.	G	A	1191.77	.	AC=2;AF=1.00;AN=2;DP=45;ExcessHet=3.0103;FS=0.000;MLEAC=2;MLEAF=1.00;MQ=44.00;QD=26.48;SOR=0.929	GT:AD:DP:GQ:PL	1/1:0,45:45:99:1220,134,0
X	15776159	.	T	C	934.77	.	AC=2;AF=1.00;AN=2;DP=34;ExcessHet=3.0103;FS=0.000;MLEAC=2;MLEAF=1.00;MQ=44.00;QD=27.49;SOR=1.085	GT:AD:DP:GQ:PL	1/1:0,34:34:99:963,102,0
X	15777582	.	C	CATA	1961.73	.	AC=2;AF=1.00;AN=2;DP=45;ExcessHet=3.0103;FS=0.000;MLEAC=2;MLEAF=1.00;MQ=43.96;QD=32.89;SOR=0.784	GT:AD:DP:GQ:PL	1/1:0,44:44:99:1999,135,0
X	15777693	.	A	G	1789.77	.	AC=2;AF=1.00;AN=2;DP=40;ExcessHet=3.0103;FS=0.000;MLEAC=2;MLEAF=1.00;MQ=43.34;QD=24.15;SOR=0.793	GT:AD:DP:GQ:PL	1/1:0,40:40:99:1818,123,0
X	15777696	.	T	C	1789.77	.	AC=2;AF=1.00;AN=2;DP=40;ExcessHet=3.0103;FS=0.000;MLEAC=2;MLEAF=1.00;MQ=43.34;QD=26.05;SOR=0.793	GT:AD:DP:GQ:PL	1/1:0,40:40:99:1818,123,0
X	15778192	.	A	C	964.77	.	AC=2;AF=1.00;AN=2;DP=36;ExcessHet=3.0103;FS=0.000;MLEAC=2;MLEAF=1.00;MQ=44.00;QD=26.80;SOR=0.927	GT:AD:DP:GQ:PL	1/1:0,36:36:99:993,108,0
X	15779167	.	A	G	1086.77	.	AC=2;AF=1.00;AN=2;DP=40;ExcessHet=3.0103;FS=0.000;MLEAC=2;MLEAF=1.00;MQ=44.00;QD=27.17;SOR=0.793	GT:AD:DP:GQ:PL	1/1:0,40:40:99:1115,120,0
X	15779765	.	C	T	1024.77	.	AC=2;AF=1.00;AN=2;DP=38;ExcessHet=3.0103;FS=0.000;MLEAC=2;MLEAF=1.00;MQ=44.00;QD=27.70;SOR=0.859	GT:AD:DP:GQ:PL	1/1:0,37:37:99:1053,111,0
X	15779786	.	T	G	1094.77	.	AC=2;AF=1.00;AN=2;DP=42;ExcessHet=3.0103;FS=0.000;MLEAC=2;MLEAF=1.00;MQ=44.00;QD=26.70;SOR=0.843	GT:AD:DP:GQ:PL	1/1:0,41:41:99:1123,122,0
X	15781009	.	C	T	639.77	.	AC=2;AF=1.00;AN=2;DP=25;ExcessHet=3.0103;FS=0.000;MLEAC=2;MLEAF=1.00;MQ=44.00;QD=25.59;SOR=0.941	GT:AD:DP:GQ:PL	1/1:0,25:25:74:668,74,0
X	15781636	.	G	C	891.77	.	AC=2;AF=1.00;AN=2;DP=35;ExcessHet=3.0103;FS=0.000;MLEAC=2;MLEAF=1.00;MQ=44.00;QD=25.48;SOR=1.483	GT:AD:DP:GQ:PL	1/1:0,35:35:99:920,104,0
X	15781900	.	A	G	1312.77	.	AC=2;AF=1.00;AN=2;DP=48;ExcessHet=3.0103;FS=0.000;MLEAC=2;MLEAF=1.00;MQ=43.90;QD=27.35;SOR=0.776	GT:AD:DP:GQ:PL	1/1:0,48:48:99:1341,144,0
X	15782053	.	G	T	1423.77	.	AC=2;AF=1.00;AN=2;DP=52;ExcessHet=3.0103;FS=0.000;MLEAC=2;MLEAF=1.00;MQ=43.57;QD=27.38;SOR=0.941	GT:AD:DP:GQ:PL	1/1:0,52:52:99:1452,156,0
X	15782110	.	G	A	2695.77	.	AC=2;AF=1.00;AN=2;DP=62;ExcessHet=3.0103;FS=0.000;MLEAC=2;MLEAF=1.00;MQ=43.26;QD=23.44;SOR=0.865	GT:AD:DP:GQ:PL	1/1:0,61:61:99:2724,187,0
X	15782121	.	C	A	2709.77	.	AC=2;AF=1.00;AN=2;DP=60;ExcessHet=3.0103;FS=0.000;MLEAC=2;MLEAF=1.00;MQ=43.12;QD=31.46;SOR=1.123	GT:AD:DP:GQ:PL	1/1:0,59:59:99:2738,187,0
X	15782138	.	T	C	2615.77	.	AC=2;AF=1.00;AN=2;DP=59;ExcessHet=3.0103;FS=0.000;MLEAC=2;MLEAF=1.00;MQ=43.05;QD=28.08;SOR=1.123	GT:AD:DP:GQ:PL	1/1:0,59:59:99:2644,181,0
X	15782162	.	T	TA	2888.73	.	AC=2;AF=1.00;AN=2;DP=65;ExcessHet=3.0103;FS=0.000;MLEAC=2;MLEAF=1.00;MQ=42.66;QD=28.52;SOR=0.925	GT:AD:DP:GQ:PL	1/1:0,65:65:99:2926,202,0
X	15782166	.	A	AC	2926.73	.	AC=2;AF=1.00;AN=2;DP=62;ExcessHet=3.0103;FS=0.000;MLEAC=2;MLEAF=1.00;MQ=42.58;QD=33.70;SOR=0.899	GT:AD:DP:GQ:PL	1/1:0,62:62:99:2964,205,0
X	15782206	.	TA	T	1444.73	.	AC=2;AF=1.00;AN=2;DP=59;ExcessHet=3.0103;FS=0.000;MLEAC=2;MLEAF=1.00;MQ=42.61;QD=24.91;SOR=0.836	GT:AD:DP:GQ:PL	1/1:0,58:58:99:1482,173,0
X	15782278	.	T	TTTGGACAACTA	3006.73	.	AC=2;AF=1.00;AN=2;DP=63;ExcessHet=3.0103;FS=0.000;MLEAC=2;MLEAF=1.00;MQ=42.75;QD=27.63;SOR=0.693	GT:AD:DP:GQ:PL	1/1:0,62:62:99:3044,207,0
X	15782615	.	A	G	1355.77	.	AC=2;AF=1.00;AN=2;BaseQRankSum=-0.395;ClippingRankSum=0.000;DP=54;ExcessHet=3.0103;FS=0.000;MLEAC=2;MLEAF=1.00;MQ=44.00;MQRankSum=0.000;QD=25.58;ReadPosRankSum=-0.461;SOR=0.330	GT:AD:DP:GQ:PL	1/1:1,52:53:99:1384,131,0
X	15782638	.	T	A	1448.77	.	AC=2;AF=1.00;AN=2;BaseQRankSum=0.273;ClippingRankSum=0.000;DP=56;ExcessHet=3.0103;FS=0.000;MLEAC=2;MLEAF=1.00;MQ=44.00;MQRankSum=0.000;QD=26.34;ReadPosRankSum=-0.479;SOR=0.253	GT:AD:DP:GQ:PL	1/1:1,54:55:99:1477,137,0
X	15782861	.	T	C	1187.77	.	AC=2;AF=1.00;AN=2;DP=45;ExcessHet=3.0103;FS=0.000;MLEAC=2;MLEAF=1.00;MQ=43.96;QD=26.39;SOR=1.038	GT:AD:DP:GQ:PL	1/1:0,45:45:99:1216,134,0
X	15782909	.	C	T	1187.77	.	AC=2;AF=1.00;AN=2;DP=43;ExcessHet=3.0103;FS=0.000;MLEAC=2;MLEAF=1.00;MQ=43.95;QD=27.62;SOR=2.147	GT:AD:DP:GQ:PL	1/1:0,43:43:99:1216,129,0
X	15783773	.	C	CT	1115.73	.	AC=2;AF=1.00;AN=2;BaseQRankSum=0.583;ClippingRankSum=0.000;DP=56;ExcessHet=3.0103;FS=0.000;MLEAC=2;MLEAF=1.00;MQ=44.00;MQRankSum=0.000;QD=21.05;ReadPosRankSum=-1.474;SOR=0.223	GT:AD:DP:GQ:PL	1/1:1,52:53:99:1153,141,0
X	15783794	.	C	T	1376.77	.	AC=2;AF=1.00;AN=2;DP=53;ExcessHet=3.0103;FS=0.000;MLEAC=2;MLEAF=1.00;MQ=43.96;QD=25.98;SOR=0.808	GT:AD:DP:GQ:PL	1/1:0,53:53:99:1405,157,0
X	15783812	.	T	A	1394.77	.	AC=2;AF=1.00;AN=2;DP=51;ExcessHet=3.0103;FS=0.000;MLEAC=2;MLEAF=1.00;MQ=43.96;QD=27.35;SOR=0.813	GT:AD:DP:GQ:PL	1/1:0,51:51:99:1423,153,0
X	15783955	.	A	C	1679.77	.	AC=2;AF=1.00;AN=2;DP=64;ExcessHet=3.0103;FS=0.000;MLEAC=2;MLEAF=1.00;MQ=44.46;QD=26.25;SOR=0.756	GT:AD:DP:GQ:PL	1/1:0,64:64:99:1708,191,0
X	15783980	.	C	G	2624.77	.	AC=2;AF=1.00;AN=2;DP=60;ExcessHet=3.0103;FS=0.000;MLEAC=2;MLEAF=1.00;MQ=44.49;QD=33.48;SOR=0.831	GT:AD:DP:GQ:PL	1/1:0,60:60:99:2653,181,0
X	15783982	.	T	TAAC	2644.73	.	AC=2;AF=1.00;AN=2;DP=58;ExcessHet=3.0103;FS=0.000;MLEAC=2;MLEAF=1.00;MQ=44.51;QD=33.16;SOR=0.836	GT:AD:DP:GQ:PL	1/1:0,58:58:99:2682,184,0
X	15784013	.	G	A	1555.77	.	AC=2;AF=1.00;AN=2;BaseQRankSum=-1.117;ClippingRankSum=0.000;DP=58;ExcessHet=3.0103;FS=0.000;MLEAC=2;MLEAF=1.00;MQ=43.93;MQRankSum=-0.094;QD=26.82;ReadPosRankSum=1.440;SOR=0.301	GT:AD:DP:GQ:PL	1/1:1,57:58:99:1584,145,0
X	15785934	.	C	T	1291.77	.	AC=2;AF=1.00;AN=2;DP=46;ExcessHet=3.0103;FS=0.000;MLEAC=2;MLEAF=1.00;MQ=44.00;QD=28.08;SOR=1.464	GT:AD:DP:GQ:PL	1/1:0,46:46:99:1320,138,0
X	15787910	.	G	A	1360.77	.	AC=2;AF=1.00;AN=2;DP=50;ExcessHet=3.0103;FS=0.000;MLEAC=2;MLEAF=1.00;MQ=43.96;QD=27.22;SOR=1.270	GT:AD:DP:GQ:PL	1/1:0,50:50:99:1389,150,0
X	15788693	.	T	G	2083.77	.	AC=2;AF=1.00;AN=2;DP=48;ExcessHet=3.0103;FS=0.000;MLEAC=2;MLEAF=1.00;MQ=44.00;QD=28.81;SOR=1.562	GT:AD:DP:GQ:PL	1/1:0,48:48:99:2112,144,0
X	15788694	.	A	C	2083.77	.	AC=2;AF=1.00;AN=2;DP=46;ExcessHet=3.0103;FS=0.000;MLEAC=2;MLEAF=1.00;MQ=44.00;QD=34.70;SOR=1.464	GT:AD:DP:GQ:PL	1/1:0,46:46:99:2112,144,0
X	15790682	.	T	TTA	385.82	.	AC=2;AF=1.00;AN=2;BaseQRankSum=-0.920;ClippingRankSum=0.000;DP=22;ExcessHet=3.0103;FS=0.000;MLEAC=2;MLEAF=1.00;MQ=40.95;MQRankSum=0.611;QD=22.70;ReadPosRankSum=1.570;SOR=1.112	GT:AD:DP:GQ:PL	1/1:2,15:17:17:423,17,0
X	15790937	.	G	GTATATATATATATA	371.74	.	AC=2;AF=1.00;AN=2;DP=19;ExcessHet=3.0103;FS=0.000;MLEAC=2;MLEAF=1.00;MQ=43.36;QD=24.65;SOR=1.609	GT:AD:DP:GQ:PL	1/1:0,10:10:27:409,27,0
X	15791782	.	C	T	1118.77	.	AC=2;AF=1.00;AN=2;DP=28;ExcessHet=3.0103;FS=0.000;MLEAC=2;MLEAF=1.00;MQ=43.39;QD=27.90;SOR=0.997	GT:AD:DP:GQ:PL	1/1:0,28:28:84:1147,84,0
X	15791791	.	A	G	1009.77	.	AC=2;AF=1.00;AN=2;DP=24;ExcessHet=3.0103;FS=0.000;MLEAC=2;MLEAF=1.00;MQ=43.29;QD=27.23;SOR=1.270	GT:AD:DP:GQ:PL	1/1:0,24:24:72:1038,72,0
X	15791878	.	T	C	615.77	.	AC=2;AF=1.00;AN=2;DP=26;ExcessHet=3.0103;FS=0.000;MLEAC=2;MLEAF=1.00;MQ=44.64;QD=23.68;SOR=1.697	GT:AD:DP:GQ:PL	1/1:0,26:26:76:644,76,0
X	15791914	.	T	C	720.77	.	AC=2;AF=1.00;AN=2;DP=28;ExcessHet=3.0103;FS=0.000;MLEAC=2;MLEAF=1.00;MQ=43.38;QD=25.74;SOR=1.382	GT:AD:DP:GQ:PL	1/1:0,28:28:83:749,83,0
X	15791919	.	ATATATAG	A	997.73	.	AC=2;AF=1.00;AN=2;DP=27;ExcessHet=3.0103;FS=0.000;MLEAC=2;MLEAF=1.00;MQ=43.25;QD=33.50;SOR=0.963	GT:AD:DP:GQ:PL	1/1:0,23:23:70:1035,70,0
X	15792473	.	A	G	1144.77	.	AC=2;AF=1.00;AN=2;DP=46;ExcessHet=3.0103;FS=0.000;MLEAC=2;MLEAF=1.00;MQ=42.87;QD=24.89;SOR=0.976	GT:AD:DP:GQ:PL	1/1:0,46:46:99:1173,136,0
X	15796832	.	G	C	1013.77	.	AC=2;AF=1.00;AN=2;DP=38;ExcessHet=3.0103;FS=0.000;MLEAC=2;MLEAF=1.00;MQ=35.36;QD=26.68;SOR=0.914	GT:AD:DP:GQ:PL	1/1:0,38:38:99:1042,114,0
X	15797434	.	T	A	221.78	.	AC=2;AF=1.00;AN=2;DP=9;ExcessHet=3.0103;FS=0.000;MLEAC=2;MLEAF=1.00;MQ=31.41;QD=24.64;SOR=3.056	GT:AD:DP:GQ:PL	1/1:0,9:9:27:250,27,0
X	15798319	.	GTCTGTGT	G	129	.	AC=2;AF=1.00;AN=2;DP=4;ExcessHet=3.0103;FS=0.000;MLEAC=2;MLEAF=1.00;MQ=49.25;QD=32.25;SOR=1.609	GT:AD:DP:GQ:PL	1/1:0,4:4:12:166,12,0
X	15802121	.	C	T	871.77	.	AC=2;AF=1.00;AN=2;DP=32;ExcessHet=3.0103;FS=0.000;MLEAC=2;MLEAF=1.00;MQ=44.00;QD=27.24;SOR=1.284	GT:AD:DP:GQ:PL	1/1:0,32:32:96:900,96,0
X	15804661	.	A	ATCCGCC	1638.73	.	AC=2;AF=1.00;AN=2;DP=42;ExcessHet=3.0103;FS=0.000;MLEAC=2;MLEAF=1.00;MQ=46.83;QD=31.92;SOR=0.793	GT:AD:DP:GQ:PL	1/1:0,40:40:99:1676,120,0
X	15805010	.	T	A	1602.77	.	AC=2;AF=1.00;AN=2;DP=58;ExcessHet=3.0103;FS=0.000;MLEAC=2;MLEAF=1.00;MQ=41.06;QD=27.63;SOR=1.179	GT:AD:DP:GQ:PL	1/1:0,58:58:99:1631,174,0
X	15805401	.	ACAAAAAACACCCGCAC	A	1312.73	.	AC=2;AF=1.00;AN=2;DP=29;ExcessHet=3.0103;FS=0.000;MLEAC=2;MLEAF=1.00;MQ=42.41;QD=35.35;SOR=1.688	GT:AD:DP:GQ:PL	1/1:0,29:29:91:1350,91,0
X	15805419	.	TCGTCTTCGGG	T	1380.73	.	AC=2;AF=1.00;AN=2;DP=30;ExcessHet=3.0103;FS=0.000;MLEAC=2;MLEAF=1.00;MQ=42.46;QD=32.01;SOR=1.765	GT:AD:DP:GQ:PL	1/1:0,30:30:96:1418,96,0
X	15805431	.	A	AT	1380.73	.	AC=2;AF=1.00;AN=2;DP=32;ExcessHet=3.0103;FS=0.000;MLEAC=2;MLEAF=1.00;MQ=42.56;QD=28.75;SOR=1.911	GT:AD:DP:GQ:PL	1/1:0,32:32:96:1418,96,0
X	15805456	.	CA	C	375.73	.	AC=2;AF=1.00;AN=2;BaseQRankSum=-0.240;ClippingRankSum=0.000;DP=31;ExcessHet=3.0103;FS=0.000;MLEAC=2;MLEAF=1.00;MQ=43.08;MQRankSum=-0.704;QD=14.45;ReadPosRankSum=-1.577;SOR=0.693	GT:AD:DP:GQ:PL	1/1:1,25:26:56:413,56,0
X	15805543	.	C	CT	578.73	.	AC=2;AF=1.00;AN=2;BaseQRankSum=-0.913;ClippingRankSum=0.000;DP=34;ExcessHet=3.0103;FS=0.000;MLEAC=2;MLEAF=1.00;MQ=43.80;MQRankSum=-0.372;QD=17.02;ReadPosRankSum=-0.366;SOR=0.495	GT:AD:DP:GQ:PL	1/1:2,32:34:62:616,62,0
X	15806784	.	GT	G	338.73	.	AC=2;AF=1.00;AN=2;BaseQRankSum=-0.171;ClippingRankSum=0.000;DP=32;ExcessHet=3.0103;FS=3.617;MLEAC=2;MLEAF=1.00;MQ=44.29;MQRankSum=0.426;QD=14.73;ReadPosRankSum=-0.831;SOR=0.793	GT:AD:DP:GQ:PL	1/1:1,22:23:57:376,57,0
X	15807246	.	GTT	G	355.76	.	AC=2;AF=1.00;AN=2;BaseQRankSum=0.194;ClippingRankSum=0.000;DP=36;ExcessHet=3.0103;FS=0.000;MLEAC=2;MLEAF=1.00;MQ=43.71;MQRankSum=0.000;QD=17.79;ReadPosRankSum=0.506;SOR=0.804	GT:AD:DP:GQ:PL	1/1:3,17:20:22:393,22,0
X	15807523	.	A	G	1211.77	.	AC=2;AF=1.00;AN=2;DP=46;ExcessHet=3.0103;FS=0.000;MLEAC=2;MLEAF=1.00;MQ=43.87;QD=26.34;SOR=1.329	GT:AD:DP:GQ:PL	1/1:0,46:46:99:1240,137,0
X	15808902	.	G	A	1435.77	.	AC=2;AF=1.00;AN=2;DP=55;ExcessHet=3.0103;FS=0.000;MLEAC=2;MLEAF=1.00;MQ=43.96;QD=26.59;SOR=0.931	GT:AD:DP:GQ:PL	1/1:0,54:54:99:1464,161,0
X	15811664	.	C	T	1443.77	.	AC=2;AF=1.00;AN=2;DP=54;ExcessHet=3.0103;FS=0.000;MLEAC=2;MLEAF=1.00;MQ=44.00;QD=27.76;SOR=1.358	GT:AD:DP:GQ:PL	1/1:0,52:52:99:1472,155,0
X	15812032	.	GTCA	G	1441.73	.	AC=2;AF=1.00;AN=2;DP=34;ExcessHet=3.0103;FS=0.000;MLEAC=2;MLEAF=1.00;MQ=43.50;QD=30.38;SOR=0.752	GT:AD:DP:GQ:PL	1/1:0,33:33:99:1479,99,0
X	15812116	.	TTGCTGC	T	1538.73	.	AC=2;AF=1.00;AN=2;DP=39;ExcessHet=3.0103;FS=0.000;MLEAC=2;MLEAF=1.00;MQ=43.31;QD=32.89;SOR=0.869	GT:AD:DP:GQ:PL	1/1:0,35:35:99:1576,106,0
X	15812158	.	G	C	1095.77	.	AC=2;AF=1.00;AN=2;DP=40;ExcessHet=3.0103;FS=0.000;MLEAC=2;MLEAF=1.00;MQ=43.27;QD=27.39;SOR=0.793	GT:AD:DP:GQ:PL	1/1:0,40:40:99:1124,120,0
X	15812271	.	G	A	1018.77	.	AC=2;AF=1.00;AN=2;DP=37;ExcessHet=3.0103;FS=0.000;MLEAC=2;MLEAF=1.00;MQ=43.89;QD=27.53;SOR=0.746	GT:AD:DP:GQ:PL	1/1:0,37:37:99:1047,111,0
X	15812629	.	G	GTT	274.52	.	AC=2;AF=1.00;AN=2;BaseQRankSum=-0.587;ClippingRankSum=0.000;DP=23;ExcessHet=3.0103;FS=4.771;MLEAC=2;MLEAF=1.00;MQ=41.46;MQRankSum=-0.446;QD=17.16;ReadPosRankSum=1.742;SOR=1.627	GT:AD:DP:GQ:PL	1/1:2,14:16:7:311,7,0
X	15814132	.	G	A	1340.77	.	AC=2;AF=1.00;AN=2;DP=52;ExcessHet=3.0103;FS=0.000;MLEAC=2;MLEAF=1.00;MQ=43.94;QD=26.82;SOR=0.859	GT:AD:DP:GQ:PL	1/1:0,50:50:99:1369,149,0
X	15814861	.	C	T	731.77	.	AC=2;AF=1.00;AN=2;DP=28;ExcessHet=3.0103;FS=0.000;MLEAC=2;MLEAF=1.00;MQ=43.35;QD=26.13;SOR=0.997	GT:AD:DP:GQ:PL	1/1:0,28:28:84:760,84,0
X	15816666	.	T	A	1583.77	.	AC=2;AF=1.00;AN=2;DP=59;ExcessHet=3.0103;FS=0.000;MLEAC=2;MLEAF=1.00;MQ=43.97;QD=26.84;SOR=1.034	GT:AD:DP:GQ:PL	1/1:0,59:59:99:1612,177,0
X	15816712	.	T	G	1357.77	.	AC=2;AF=1.00;AN=2;DP=51;ExcessHet=3.0103;FS=0.000;MLEAC=2;MLEAF=1.00;MQ=44.00;QD=26.62;SOR=0.994	GT:AD:DP:GQ:PL	1/1:0,51:51:99:1386,153,0
X	15817264	.	A	AGT	683.73	.	AC=2;AF=1.00;AN=2;DP=32;ExcessHet=3.0103;FS=0.000;MLEAC=1;MLEAF=0.500;MQ=42.96;QD=24.42;SOR=0.941	GT:AD:DP:GQ:PL	1/1:3,25:28:36:676,36,0
X	15818229	.	GTT	G	753.73	.	AC=2;AF=1.00;AN=2;BaseQRankSum=1.010;ClippingRankSum=0.000;DP=36;ExcessHet=3.0103;FS=7.890;MLEAC=2;MLEAF=1.00;MQ=43.82;MQRankSum=0.000;QD=24.31;ReadPosRankSum=1.766;SOR=1.026	GT:AD:DP:GQ:PL	1/1:2,29:31:82:791,82,0
X	15818266	.	G	T	1159.77	.	AC=2;AF=1.00;AN=2;DP=44;ExcessHet=3.0103;FS=0.000;MLEAC=2;MLEAF=1.00;MQ=44.25;QD=26.36;SOR=0.693	GT:AD:DP:GQ:PL	1/1:0,44:44:99:1188,131,0
X	15819842	.	C	CT	690.73	.	AC=2;AF=1.00;AN=2;BaseQRankSum=-0.768;ClippingRankSum=0.000;DP=42;ExcessHet=3.0103;FS=0.000;MLEAC=2;MLEAF=1.00;MQ=44.00;MQRankSum=0.000;QD=18.67;ReadPosRankSum=-1.632;SOR=0.368	GT:AD:DP:GQ:PL	1/1:1,36:37:90:728,90,0
X	15820743	.	T	TC	287.73	.	AC=2;AF=1.00;AN=2;BaseQRankSum=-1.105;ClippingRankSum=0.000;DP=22;ExcessHet=3.0103;FS=0.000;MLEAC=2;MLEAF=1.00;MQ=44.00;MQRankSum=0.000;QD=17.98;ReadPosRankSum=1.304;SOR=0.412	GT:AD:DP:GQ:PL	1/1:1,15:16:38:325,38,0
X	15821213	.	C	T	815.77	.	AC=2;AF=1.00;AN=2;DP=33;ExcessHet=3.0103;FS=0.000;MLEAC=2;MLEAF=1.00;MQ=44.06;QD=24.72;SOR=1.179	GT:AD:DP:GQ:PL	1/1:0,33:33:97:844,97,0
X	15821268	.	TAGCAGCCGCAGC	T	1113.73	.	AC=2;AF=1.00;AN=2;DP=33;ExcessHet=3.0103;FS=0.000;MLEAC=2;MLEAF=1.00;MQ=42.78;QD=28.05;SOR=1.445	GT:AD:DP:GQ:PL	1/1:0,26:26:79:1151,79,0
X	15821974	.	GAAA	G	1336.73	.	AC=2;AF=1.00;AN=2;DP=44;ExcessHet=3.0103;FS=0.000;MLEAC=2;MLEAF=1.00;MQ=44.21;QD=33.42;SOR=1.061	GT:AD:DP:GQ:PL	1/1:0,40:40:99:1374,117,0
X	15823222	.	C	T	1018.77	.	AC=2;AF=1.00;AN=2;BaseQRankSum=-1.630;ClippingRankSum=0.000;DP=40;ExcessHet=3.0103;FS=3.716;MLEAC=2;MLEAF=1.00;MQ=44.00;MQRankSum=0.000;QD=25.47;ReadPosRankSum=2.031;SOR=0.808	GT:AD:DP:GQ:PL	1/1:1,39:40:82:1047,82,0
X	15825511	.	G	GA	654.73	.	AC=2;AF=1.00;AN=2;BaseQRankSum=1.255;ClippingRankSum=0.000;DP=44;ExcessHet=3.0103;FS=2.183;MLEAC=2;MLEAF=1.00;MQ=43.70;MQRankSum=-0.457;QD=16.79;ReadPosRankSum=-0.054;SOR=0.518	GT:AD:DP:GQ:PL	1/1:3,36:39:67:692,67,0
X	15825722	.	C	CA	569.73	.	AC=2;AF=1.00;AN=2;BaseQRankSum=1.628;ClippingRankSum=0.000;DP=49;ExcessHet=3.0103;FS=5.230;MLEAC=2;MLEAF=1.00;MQ=43.65;MQRankSum=-0.826;QD=13.90;ReadPosRankSum=-0.438;SOR=1.878	GT:AD:DP:GQ:PL	1/1:5,36:41:35:607,35,0
X	15826745	.	CAT	C	52.73	.	AC=1;AF=0.500;AN=2;BaseQRankSum=-1.611;ClippingRankSum=0.000;DP=21;ExcessHet=3.0103;FS=0.000;MLEAC=1;MLEAF=0.500;MQ=41.88;MQRankSum=0.887;QD=6.59;ReadPosRankSum=0.703;SOR=1.329	GT:AD:DP:GQ:PL	0/1:3,5:8:39:90,0,39
X	15826749	.	T	C	111.90	.	AC=2;AF=1.00;AN=2;BaseQRankSum=0.180;ClippingRankSum=0.000;DP=21;ExcessHet=3.0103;FS=0.000;MLEAC=2;MLEAF=1.00;MQ=41.88;MQRankSum=1.465;QD=15.99;SOR=0.527	GT:AD:DP:GQ:PL	1/1:1,6:7:15:140,15,0
X	15826854	.	T	C	820.77	.	AC=2;AF=1.00;AN=2;DP=32;ExcessHet=3.0103;FS=0.000;MLEAC=2;MLEAF=1.00;MQ=42.93;QD=26.48;SOR=0.756	GT:AD:DP:GQ:PL	1/1:0,31:31:93:849,93,0
X	15827379	.	A	ATTAAAATTGGAGCAAAGACAACATACAATGTTTACTTTCGTTAAAGCTGAAAGCTGAAAAGC	2569.73	.	AC=2;AF=1.00;AN=2;DP=43;ExcessHet=3.0103;FS=0.000;MLEAC=2;MLEAF=1.00;MQ=42.90;QD=28.11;SOR=0.843	GT:AD:DP:GQ:PL	1/1:0,41:41:99:2607,173,0
X	15828111	.	A	T	1416.77	.	AC=2;AF=1.00;AN=2;DP=51;ExcessHet=3.0103;FS=0.000;MLEAC=2;MLEAF=1.00;MQ=43.96;QD=27.78;SOR=0.732	GT:AD:DP:GQ:PL	1/1:0,51:51:99:1445,153,0
X	15829250	.	C	G	1082.77	.	AC=2;AF=1.00;AN=2;DP=40;ExcessHet=3.0103;FS=0.000;MLEAC=2;MLEAF=1.00;MQ=44.00;QD=27.07;SOR=0.693	GT:AD:DP:GQ:PL	1/1:0,40:40:99:1111,120,0
X	15829328	.	A	G	1441.77	.	AC=2;AF=1.00;AN=2;DP=34;ExcessHet=3.0103;FS=0.000;MLEAC=2;MLEAF=1.00;MQ=44.00;QD=28.75;SOR=1.085	GT:AD:DP:GQ:PL	1/1:0,34:34:99:1470,102,0
X	15829337	.	C	T	1530.77	.	AC=2;AF=1.00;AN=2;DP=37;ExcessHet=3.0103;FS=0.000;MLEAC=2;MLEAF=1.00;MQ=44.00;QD=35.69;SOR=0.746	GT:AD:DP:GQ:PL	1/1:0,37:37:99:1559,111,0
X	15830093	.	A	G	660.77	.	AC=2;AF=1.00;AN=2;DP=27;ExcessHet=3.0103;FS=0.000;MLEAC=2;MLEAF=1.00;MQ=44.00;QD=24.47;SOR=2.066	GT:AD:DP:GQ:PL	1/1:0,27:27:80:689,80,0
X	15830477	.	G	A	1931.77	.	AC=2;AF=1.00;AN=2;BaseQRankSum=-0.271;ClippingRankSum=0.000;DP=47;ExcessHet=3.0103;FS=0.000;MLEAC=2;MLEAF=1.00;MQ=43.96;MQRankSum=0.000;QD=31.31;ReadPosRankSum=-0.655;SOR=0.223	GT:AD:DP:GQ:PL	1/1:1,46:47:96:1960,96,0
X	15830489	.	C	G	2036.77	.	AC=2;AF=1.00;AN=2;BaseQRankSum=0.161;ClippingRankSum=0.000;DP=49;ExcessHet=3.0103;FS=3.100;MLEAC=2;MLEAF=1.00;MQ=43.96;MQRankSum=0.000;QD=34.17;ReadPosRankSum=0.912;SOR=0.353	GT:AD:DP:GQ:PL	1/1:1,48:49:99:2065,105,0
X	15830534	.	A	C	1044.77	.	AC=2;AF=1.00;AN=2;DP=38;ExcessHet=3.0103;FS=0.000;MLEAC=2;MLEAF=1.00;MQ=44.00;QD=27.49;SOR=0.914	GT:AD:DP:GQ:PL	1/1:0,38:38:99:1073,114,0
X	15830606	.	T	G	1266.77	.	AC=2;AF=1.00;AN=2;BaseQRankSum=-1.648;ClippingRankSum=0.000;DP=50;ExcessHet=3.0103;FS=0.000;MLEAC=2;MLEAF=1.00;MQ=43.88;MQRankSum=-0.102;QD=25.34;ReadPosRankSum=-0.449;SOR=0.361	GT:AD:DP:GQ:PL	1/1:1,49:50:99:1295,120,0
X	15831773	.	G	A	658.77	.	AC=2;AF=1.00;AN=2;DP=25;ExcessHet=3.0103;FS=0.000;MLEAC=2;MLEAF=1.00;MQ=44.00;QD=26.35;SOR=1.136	GT:AD:DP:GQ:PL	1/1:0,25:25:74:687,74,0
X	15832565	.	A	G	1041.77	.	AC=2;AF=1.00;AN=2;DP=41;ExcessHet=3.0103;FS=0.000;MLEAC=2;MLEAF=1.00;MQ=43.86;QD=25.41;SOR=1.075	GT:AD:DP:GQ:PL	1/1:0,41:41:99:1070,121,0
X	15833005	.	A	G	1104.77	.	AC=2;AF=1.00;AN=2;DP=41;ExcessHet=3.0103;FS=0.000;MLEAC=2;MLEAF=1.00;MQ=44.00;QD=26.95;SOR=0.843	GT:AD:DP:GQ:PL	1/1:0,41:41:99:1133,123,0
X	15833045	.	G	A	1850.77	.	AC=2;AF=1.00;AN=2;DP=42;ExcessHet=3.0103;FS=0.000;MLEAC=2;MLEAF=1.00;MQ=44.00;QD=33.39;SOR=0.892	GT:AD:DP:GQ:PL	1/1:0,42:42:99:1879,129,0
X	15833054	.	A	C	1860.77	.	AC=2;AF=1.00;AN=2;DP=43;ExcessHet=3.0103;FS=0.000;MLEAC=2;MLEAF=1.00;MQ=44.00;QD=30.51;SOR=0.739	GT:AD:DP:GQ:PL	1/1:0,43:43:99:1889,132,0
X	15833366	.	G	T	1222.77	.	AC=2;AF=1.00;AN=2;DP=45;ExcessHet=3.0103;FS=0.000;MLEAC=2;MLEAF=1.00;MQ=43.96;QD=27.17;SOR=2.059	GT:AD:DP:GQ:PL	1/1:0,45:45:99:1251,135,0
X	15833377	.	T	A	1289.77	.	AC=2;AF=1.00;AN=2;DP=47;ExcessHet=3.0103;FS=0.000;MLEAC=2;MLEAF=1.00;MQ=43.96;QD=27.44;SOR=1.659	GT:AD:DP:GQ:PL	1/1:0,47:47:99:1318,141,0
X	15833451	.	C	T	1222.77	.	AC=2;AF=1.00;AN=2;DP=45;ExcessHet=3.0103;FS=0.000;MLEAC=2;MLEAF=1.00;MQ=44.00;QD=27.17;SOR=1.280	GT:AD:DP:GQ:PL	1/1:0,45:45:99:1251,135,0
X	15833486	.	A	G	1243.77	.	AC=2;AF=1.00;AN=2;DP=46;ExcessHet=3.0103;FS=0.000;MLEAC=2;MLEAF=1.00;MQ=44.00;QD=27.04;SOR=0.976	GT:AD:DP:GQ:PL	1/1:0,46:46:99:1272,138,0
X	15834079	.	G	A	1276.77	.	AC=2;AF=1.00;AN=2;DP=49;ExcessHet=3.0103;FS=0.000;MLEAC=2;MLEAF=1.00;MQ=44.00;QD=26.60;SOR=0.866	GT:AD:DP:GQ:PL	1/1:0,48:48:99:1305,144,0
X	15834917	.	G	GTGTACTA	2212.73	.	AC=2;AF=1.00;AN=2;DP=51;ExcessHet=3.0103;FS=0.000;MLEAC=2;MLEAF=1.00;MQ=44.00;QD=30.73;SOR=1.157	GT:AD:DP:GQ:PL	1/1:0,50:50:99:2250,150,0
X	15834987	.	T	G	1062.77	.	AC=2;AF=1.00;AN=2;DP=40;ExcessHet=3.0103;FS=0.000;MLEAC=2;MLEAF=1.00;MQ=44.00;QD=26.57;SOR=1.292	GT:AD:DP:GQ:PL	1/1:0,40:40:99:1091,120,0
X	15837062	.	CTA	C	942.73	.	AC=2;AF=1.00;AN=2;BaseQRankSum=2.778;ClippingRankSum=0.000;DP=45;ExcessHet=3.0103;FS=0.000;MLEAC=2;MLEAF=1.00;MQ=42.94;MQRankSum=3.276;QD=24.81;ReadPosRankSum=2.254;SOR=0.693	GT:AD:DP:GQ:PL	1/1:2,36:38:50:980,50,0
X	15837214	.	T	A	645.77	.	AC=2;AF=1.00;AN=2;DP=25;ExcessHet=3.0103;FS=0.000;MLEAC=2;MLEAF=1.00;MQ=40.27;QD=25.83;SOR=1.136	GT:AD:DP:GQ:PL	1/1:0,25:25:75:674,75,0
X	15837351	.	G	T	1116.77	.	AC=2;AF=1.00;AN=2;DP=27;ExcessHet=3.0103;FS=0.000;MLEAC=2;MLEAF=1.00;MQ=38.99;QD=31.31;SOR=2.066	GT:AD:DP:GQ:PL	1/1:0,27:27:81:1145,81,0
X	15837361	.	T	C	1029.77	.	AC=2;AF=1.00;AN=2;DP=24;ExcessHet=3.0103;FS=0.000;MLEAC=2;MLEAF=1.00;MQ=39.12;QD=31.45;SOR=2.124	GT:AD:DP:GQ:PL	1/1:0,24:24:72:1058,72,0
X	15837371	.	T	TTA	1130.73	.	AC=2;AF=1.00;AN=2;DP=26;ExcessHet=3.0103;FS=0.000;MLEAC=2;MLEAF=1.00;MQ=38.79;QD=24.56;SOR=1.981	GT:AD:DP:GQ:PL	1/1:0,26:26:78:1168,78,0
X	15837372	.	G	C	1139.77	.	AC=2;AF=1.00;AN=2;DP=25;ExcessHet=3.0103;FS=0.000;MLEAC=2;MLEAF=1.00;MQ=39.24;QD=29.15;SOR=1.893	GT:AD:DP:GQ:PL	1/1:0,25:25:78:1168,78,0
X	15837374	.	A	AT	1087.73	.	AC=2;AF=1.00;AN=2;DP=25;ExcessHet=3.0103;FS=0.000;MLEAC=2;MLEAF=1.00;MQ=39.24;QD=27.11;SOR=1.893	GT:AD:DP:GQ:PL	1/1:0,25:25:75:1125,75,0
X	15838064	.	T	A	688.77	.	AC=2;AF=1.00;AN=2;DP=17;ExcessHet=3.0103;FS=0.000;MLEAC=2;MLEAF=1.00;MQ=39.60;QD=31.66;SOR=1.371	GT:AD:DP:GQ:PL	1/1:0,17:17:54:717,54,0
X	15838093	.	A	AAAATCAAAT	808.73	.	AC=2;AF=1.00;AN=2;DP=17;ExcessHet=3.0103;FS=0.000;MLEAC=2;MLEAF=1.00;MQ=39.32;QD=26.90;SOR=2.179	GT:AD:DP:GQ:PL	1/1:0,17:17:60:846,60,0
X	15838117	.	T	C	616.77	.	AC=2;AF=1.00;AN=2;DP=15;ExcessHet=3.0103;FS=0.000;MLEAC=2;MLEAF=1.00;MQ=41.90;QD=29.83;SOR=1.112	GT:AD:DP:GQ:PL	1/1:0,15:15:48:645,48,0
X	15839315	.	G	A	1156.77	.	AC=2;AF=1.00;AN=2;DP=42;ExcessHet=3.0103;FS=0.000;MLEAC=2;MLEAF=1.00;MQ=44.00;QD=27.54;SOR=1.127	GT:AD:DP:GQ:PL	1/1:0,42:42:99:1185,126,0
X	15841941	.	A	G	1325.77	.	AC=2;AF=1.00;AN=2;DP=49;ExcessHet=3.0103;FS=0.000;MLEAC=2;MLEAF=1.00;MQ=43.96;QD=27.06;SOR=0.733	GT:AD:DP:GQ:PL	1/1:0,49:49:99:1354,147,0
X	15843676	.	G	A	2144.77	.	AC=2;AF=1.00;AN=2;DP=52;ExcessHet=3.0103;FS=0.000;MLEAC=2;MLEAF=1.00;MQ=44.00;QD=35.49;SOR=1.036	GT:AD:DP:GQ:PL	1/1:0,52:52:99:2173,156,0
X	15843699	.	G	C	2049.77	.	AC=2;AF=1.00;AN=2;DP=47;ExcessHet=3.0103;FS=0.000;MLEAC=2;MLEAF=1.00;MQ=44.00;QD=31.69;SOR=0.919	GT:AD:DP:GQ:PL	1/1:0,47:47:99:2078,144,0
X	15843752	.	A	G	2008.77	.	AC=2;AF=1.00;AN=2;DP=45;ExcessHet=3.0103;FS=0.000;MLEAC=2;MLEAF=1.00;MQ=44.00;QD=28.38;SOR=1.154	GT:AD:DP:GQ:PL	1/1:0,45:45:99:2037,141,0
X	15843764	.	G	C	1956.77	.	AC=2;AF=1.00;AN=2;DP=43;ExcessHet=3.0103;FS=0.000;MLEAC=2;MLEAF=1.00;MQ=44.00;QD=30.95;SOR=0.941	GT:AD:DP:GQ:PL	1/1:0,43:43:99:1985,135,0
X	15843770	.	G	T	1883.77	.	AC=2;AF=1.00;AN=2;DP=43;ExcessHet=3.0103;FS=0.000;MLEAC=2;MLEAF=1.00;MQ=44.00;QD=27.71;SOR=0.836	GT:AD:DP:GQ:PL	1/1:0,43:43:99:1912,129,0
X	15845561	.	A	C	1676.77	.	AC=2;AF=1.00;AN=2;DP=62;ExcessHet=3.0103;FS=0.000;MLEAC=2;MLEAF=1.00;MQ=43.87;QD=27.04;SOR=0.976	GT:AD:DP:GQ:PL	1/1:0,62:62:99:1705,186,0
X	15846167	.	C	T	1189.77	.	AC=2;AF=1.00;AN=2;BaseQRankSum=1.099;ClippingRankSum=0.000;DP=46;ExcessHet=3.0103;FS=3.840;MLEAC=2;MLEAF=1.00;MQ=43.96;MQRankSum=0.000;QD=25.86;ReadPosRankSum=-0.696;SOR=0.884	GT:AD:DP:GQ:PL	1/1:1,45:46:99:1218,109,0
X	15846373	.	A	T	2171.77	.	AC=2;AF=1.00;AN=2;BaseQRankSum=-1.145;ClippingRankSum=0.000;DP=53;ExcessHet=3.0103;FS=0.000;MLEAC=2;MLEAF=1.00;MQ=44.00;MQRankSum=0.000;QD=28.02;ReadPosRankSum=1.536;SOR=0.284	GT:AD:DP:GQ:PL	1/1:1,51:52:99:2200,99,0
X	15846374	.	T	A	2171.77	.	AC=2;AF=1.00;AN=2;BaseQRankSum=-1.434;ClippingRankSum=0.000;DP=52;ExcessHet=3.0103;FS=3.096;MLEAC=2;MLEAF=1.00;MQ=44.00;MQRankSum=0.000;QD=35.34;ReadPosRankSum=1.686;SOR=0.348	GT:AD:DP:GQ:PL	1/1:1,50:51:99:2200,99,0
X	15846464	.	G	A	1359.77	.	AC=2;AF=1.00;AN=2;DP=51;ExcessHet=3.0103;FS=0.000;MLEAC=2;MLEAF=1.00;MQ=43.96;QD=27.20;SOR=0.859	GT:AD:DP:GQ:PL	1/1:0,50:50:99:1388,150,0
X	15847651	.	T	G	1244.77	.	AC=2;AF=1.00;AN=2;DP=48;ExcessHet=3.0103;FS=0.000;MLEAC=2;MLEAF=1.00;MQ=44.00;QD=27.06;SOR=1.203	GT:AD:DP:GQ:PL	1/1:0,46:46:99:1273,138,0
X	15847719	.	T	C	1113.77	.	AC=2;AF=1.00;AN=2;DP=41;ExcessHet=3.0103;FS=0.000;MLEAC=2;MLEAF=1.00;MQ=43.95;QD=27.17;SOR=0.954	GT:AD:DP:GQ:PL	1/1:0,41:41:99:1142,123,0
X	15847775	.	A	AATCTTTG	1862.73	.	AC=2;AF=1.00;AN=2;BaseQRankSum=1.048;ClippingRankSum=0.000;DP=45;ExcessHet=3.0103;FS=0.000;MLEAC=2;MLEAF=1.00;MQ=43.91;MQRankSum=-0.112;QD=28.45;ReadPosRankSum=0.372;SOR=1.136	GT:AD:DP:GQ:PL	1/1:1,41:42:90:1900,90,0
X	15847814	.	A	C	1372.77	.	AC=2;AF=1.00;AN=2;DP=50;ExcessHet=3.0103;FS=0.000;MLEAC=2;MLEAF=1.00;MQ=43.96;QD=27.46;SOR=1.390	GT:AD:DP:GQ:PL	1/1:0,50:50:99:1401,150,0
X	15847845	.	A	T	1352.77	.	AC=2;AF=1.00;AN=2;BaseQRankSum=0.038;ClippingRankSum=0.000;DP=50;ExcessHet=3.0103;FS=0.000;MLEAC=2;MLEAF=1.00;MQ=43.96;MQRankSum=0.000;QD=27.06;ReadPosRankSum=-0.867;SOR=0.315	GT:AD:DP:GQ:PL	1/1:1,49:50:99:1381,121,0
X	15847947	.	C	A	2322.77	.	AC=2;AF=1.00;AN=2;DP=55;ExcessHet=3.0103;FS=0.000;MLEAC=2;MLEAF=1.00;MQ=43.93;QD=27.07;SOR=0.981	GT:AD:DP:GQ:PL	1/1:0,53:53:99:2351,160,0
X	15847948	.	G	T	2322.77	.	AC=2;AF=1.00;AN=2;DP=55;ExcessHet=3.0103;FS=0.000;MLEAC=2;MLEAF=1.00;MQ=43.93;QD=28.17;SOR=0.981	GT:AD:DP:GQ:PL	1/1:0,53:53:99:2351,160,0
X	15848110	.	A	C	1156.77	.	AC=2;AF=1.00;AN=2;DP=48;ExcessHet=3.0103;FS=0.000;MLEAC=2;MLEAF=1.00;MQ=43.92;QD=25.71;SOR=1.880	GT:AD:DP:GQ:PL	1/1:0,45:45:99:1185,134,0
X	15848189	.	G	A	1165.77	.	AC=2;AF=1.00;AN=2;DP=43;ExcessHet=3.0103;FS=0.000;MLEAC=2;MLEAF=1.00;MQ=43.86;QD=27.76;SOR=1.721	GT:AD:DP:GQ:PL	1/1:0,42:42:99:1194,126,0
X	15848389	.	T	TCGAACA	2092.73	.	AC=2;AF=1.00;AN=2;BaseQRankSum=1.984;ClippingRankSum=0.000;DP=51;ExcessHet=3.0103;FS=0.000;MLEAC=2;MLEAF=1.00;MQ=43.19;MQRankSum=-1.106;QD=27.89;ReadPosRankSum=1.093;SOR=1.225	GT:AD:DP:GQ:PL	1/1:2,49:51:66:2130,66,0
X	15848397	.	C	A	2263.77	.	AC=2;AF=1.00;AN=2;DP=49;ExcessHet=3.0103;FS=0.000;MLEAC=2;MLEAF=1.00;MQ=43.16;QD=30.43;SOR=1.112	GT:AD:DP:GQ:PL	1/1:0,49:49:99:2292,154,0
X	15848399	.	T	C	2263.77	.	AC=2;AF=1.00;AN=2;DP=51;ExcessHet=3.0103;FS=0.000;MLEAC=2;MLEAF=1.00;MQ=43.19;QD=31.18;SOR=0.994	GT:AD:DP:GQ:PL	1/1:0,51:51:99:2292,154,0
X	15848403	.	G	A	1208.77	.	AC=2;AF=1.00;AN=2;BaseQRankSum=2.011;ClippingRankSum=0.000;DP=50;ExcessHet=3.0103;FS=0.000;MLEAC=2;MLEAF=1.00;MQ=43.17;MQRankSum=-1.124;QD=24.18;ReadPosRankSum=1.362;SOR=0.963	GT:AD:DP:GQ:PL	1/1:2,48:50:99:1237,100,0
X	15848420	.	G	A	1270.77	.	AC=2;AF=1.00;AN=2;DP=47;ExcessHet=3.0103;FS=0.000;MLEAC=2;MLEAF=1.00;MQ=43.12;QD=27.04;SOR=0.823	GT:AD:DP:GQ:PL	1/1:0,47:47:99:1299,141,0
X	15848441	.	T	A	1515.77	.	AC=2;AF=1.00;AN=2;DP=56;ExcessHet=3.0103;FS=0.000;MLEAC=2;MLEAF=1.00;MQ=43.14;QD=27.07;SOR=0.693	GT:AD:DP:GQ:PL	1/1:0,56:56:99:1544,168,0
X	15848453	.	G	A	2124.77	.	AC=2;AF=1.00;AN=2;DP=49;ExcessHet=3.0103;FS=0.000;MLEAC=2;MLEAF=1.00;MQ=43.05;QD=27.65;SOR=0.776	GT:AD:DP:GQ:PL	1/1:0,48:48:99:2153,151,0
X	15848463	.	T	A	2073.77	.	AC=2;AF=1.00;AN=2;DP=49;ExcessHet=3.0103;FS=0.000;MLEAC=2;MLEAF=1.00;MQ=43.13;QD=29.65;SOR=0.866	GT:AD:DP:GQ:PL	1/1:0,48:48:99:2102,145,0
X	15848565	.	G	A	1404.77	.	AC=2;AF=1.00;AN=2;DP=52;ExcessHet=3.0103;FS=0.000;MLEAC=2;MLEAF=1.00;MQ=43.43;QD=27.01;SOR=0.770	GT:AD:DP:GQ:PL	1/1:0,52:52:99:1433,156,0
X	15848609	.	T	C	2103.77	.	AC=2;AF=1.00;AN=2;DP=49;ExcessHet=3.0103;FS=0.000;MLEAC=2;MLEAF=1.00;MQ=43.56;QD=28.26;SOR=0.866	GT:AD:DP:GQ:PL	1/1:0,48:48:99:2132,144,0
X	15848613	.	A	G	2103.77	.	AC=2;AF=1.00;AN=2;DP=48;ExcessHet=3.0103;FS=0.000;MLEAC=2;MLEAF=1.00;MQ=43.55;QD=28.14;SOR=0.823	GT:AD:DP:GQ:PL	1/1:0,47:47:99:2132,144,0
X	15848649	.	G	C	1136.77	.	AC=2;AF=1.00;AN=2;DP=44;ExcessHet=3.0103;FS=0.000;MLEAC=2;MLEAF=1.00;MQ=43.55;QD=27.07;SOR=0.693	GT:AD:DP:GQ:PL	1/1:0,42:42:99:1165,126,0
X	15848746	.	C	T	1894.77	.	AC=2;AF=1.00;AN=2;DP=43;ExcessHet=3.0103;FS=0.000;MLEAC=2;MLEAF=1.00;MQ=43.95;QD=31.63;SOR=0.836	GT:AD:DP:GQ:PL	1/1:0,43:43:99:1923,132,0
X	15848751	.	T	C	1859.77	.	AC=2;AF=1.00;AN=2;DP=42;ExcessHet=3.0103;FS=0.000;MLEAC=2;MLEAF=1.00;MQ=43.95;QD=33.49;SOR=0.788	GT:AD:DP:GQ:PL	1/1:0,42:42:99:1888,129,0
X	15848864	.	T	C	1504.77	.	AC=2;AF=1.00;AN=2;DP=34;ExcessHet=3.0103;FS=0.000;MLEAC=2;MLEAF=1.00;MQ=44.00;QD=29.99;SOR=1.085	GT:AD:DP:GQ:PL	1/1:0,34:34:99:1533,105,0
X	15848872	.	A	G	1476.77	.	AC=2;AF=1.00;AN=2;DP=34;ExcessHet=3.0103;FS=0.000;MLEAC=2;MLEAF=1.00;MQ=44.00;QD=27.54;SOR=1.085	GT:AD:DP:GQ:PL	1/1:0,34:34:99:1505,102,0
X	15849227	.	T	C	1275.77	.	AC=2;AF=1.00;AN=2;DP=46;ExcessHet=3.0103;FS=0.000;MLEAC=2;MLEAF=1.00;MQ=44.00;QD=27.73;SOR=0.780	GT:AD:DP:GQ:PL	1/1:0,46:46:99:1304,138,0
X	15849358	.	G	T	1494.77	.	AC=2;AF=1.00;AN=2;DP=55;ExcessHet=3.0103;FS=0.000;MLEAC=2;MLEAF=1.00;MQ=43.45;QD=27.18;SOR=0.804	GT:AD:DP:GQ:PL	1/1:0,55:55:99:1523,165,0
X	15849446	.	C	T	2026.77	.	AC=2;AF=1.00;AN=2;DP=49;ExcessHet=3.0103;FS=0.000;MLEAC=2;MLEAF=1.00;MQ=44.00;QD=27.77;SOR=0.818	GT:AD:DP:GQ:PL	1/1:0,49:49:99:2055,150,0
X	15849464	.	T	A	1904.77	.	AC=2;AF=1.00;AN=2;DP=45;ExcessHet=3.0103;FS=0.000;MLEAC=2;MLEAF=1.00;MQ=44.00;QD=30.72;SOR=0.737	GT:AD:DP:GQ:PL	1/1:0,45:45:99:1933,138,0
X	15849514	.	T	A	1284.77	.	AC=2;AF=1.00;AN=2;DP=47;ExcessHet=3.0103;FS=0.000;MLEAC=2;MLEAF=1.00;MQ=44.00;QD=27.93;SOR=0.874	GT:AD:DP:GQ:PL	1/1:0,46:46:99:1313,138,0
X	15849542	.	A	T	1365.77	.	AC=2;AF=1.00;AN=2;DP=50;ExcessHet=3.0103;FS=0.000;MLEAC=2;MLEAF=1.00;MQ=44.00;QD=27.87;SOR=0.733	GT:AD:DP:GQ:PL	1/1:0,49:49:99:1394,147,0
X	15850294	.	G	GT	621.73	.	AC=2;AF=1.00;AN=2;BaseQRankSum=0.703;ClippingRankSum=0.000;DP=36;ExcessHet=3.0103;FS=2.876;MLEAC=1;MLEAF=0.500;MQ=43.79;MQRankSum=0.000;QD=18.29;ReadPosRankSum=0.232;SOR=0.211	GT:AD:DP:GQ:PL	1/1:2,32:34:75:614,75,0
X	15851375	.	C	T	633.77	.	AC=1;AF=0.500;AN=2;BaseQRankSum=-0.709;ClippingRankSum=0.000;DP=39;ExcessHet=3.0103;FS=1.366;MLEAC=1;MLEAF=0.500;MQ=44.00;MQRankSum=0.000;QD=16.25;ReadPosRankSum=1.520;SOR=1.101	GT:AD:DP:GQ:PL	0/1:12,27:39:99:662,0,226
X	15851552	.	G	C	926.77	.	AC=2;AF=1.00;AN=2;DP=36;ExcessHet=3.0103;FS=0.000;MLEAC=2;MLEAF=1.00;MQ=43.95;QD=25.74;SOR=0.804	GT:AD:DP:GQ:PL	1/1:0,36:36:99:955,107,0
X	15851967	.	C	G	1056.77	.	AC=2;AF=1.00;AN=2;DP=41;ExcessHet=3.0103;FS=0.000;MLEAC=2;MLEAF=1.00;MQ=43.72;QD=25.77;SOR=0.954	GT:AD:DP:GQ:PL	1/1:0,41:41:99:1085,122,0
X	15852185	.	C	T	1106.77	.	AC=2;AF=1.00;AN=2;DP=40;ExcessHet=3.0103;FS=0.000;MLEAC=2;MLEAF=1.00;MQ=43.81;QD=27.67;SOR=0.902	GT:AD:DP:GQ:PL	1/1:0,40:40:99:1135,120,0
X	15852685	.	T	TATAC	818.73	.	AC=1;AF=0.500;AN=2;BaseQRankSum=0.642;ClippingRankSum=0.000;DP=47;ExcessHet=3.0103;FS=1.636;MLEAC=1;MLEAF=0.500;MQ=44.14;MQRankSum=0.321;QD=19.49;ReadPosRankSum=-0.277;SOR=1.193	GT:AD:DP:GQ:PL	0/1:8,34:42:99:856,0,162
X	15853727	.	T	C	1334.77	.	AC=2;AF=1.00;AN=2;DP=50;ExcessHet=3.0103;FS=0.000;MLEAC=2;MLEAF=1.00;MQ=44.00;QD=27.24;SOR=0.818	GT:AD:DP:GQ:PL	1/1:0,49:49:99:1363,147,0
X	15859787	.	T	A	1393.77	.	AC=2;AF=1.00;AN=2;DP=51;ExcessHet=3.0103;FS=0.000;MLEAC=2;MLEAF=1.00;MQ=44.00;QD=27.33;SOR=0.900	GT:AD:DP:GQ:PL	1/1:0,51:51:99:1422,153,0
X	15861134	.	G	A	1108.77	.	AC=2;AF=1.00;AN=2;DP=42;ExcessHet=3.0103;FS=0.000;MLEAC=2;MLEAF=1.00;MQ=44.00;QD=27.04;SOR=2.038	GT:AD:DP:GQ:PL	1/1:0,41:41:99:1137,123,0
X	15861598	.	G	A	1232.77	.	AC=2;AF=1.00;AN=2;DP=44;ExcessHet=3.0103;FS=0.000;MLEAC=2;MLEAF=1.00;MQ=43.28;QD=28.02;SOR=0.883	GT:AD:DP:GQ:PL	1/1:0,44:44:99:1261,132,0
X	15861641	.	C	T	1482.77	.	AC=2;AF=1.00;AN=2;DP=37;ExcessHet=3.0103;FS=0.000;MLEAC=2;MLEAF=1.00;MQ=43.54;QD=25.11;SOR=1.121	GT:AD:DP:GQ:PL	1/1:0,37:37:99:1511,114,0
X	15861661	.	T	G	1287.77	.	AC=2;AF=1.00;AN=2;DP=32;ExcessHet=3.0103;FS=0.000;MLEAC=2;MLEAF=1.00;MQ=43.47;QD=30.56;SOR=1.112	GT:AD:DP:GQ:PL	1/1:0,32:32:96:1316,96,0
X	15861697	.	T	TATCCGA	1290.73	.	AC=2;AF=1.00;AN=2;DP=33;ExcessHet=3.0103;FS=0.000;MLEAC=2;MLEAF=1.00;MQ=42.43;QD=29.48;SOR=0.760	GT:AD:DP:GQ:PL	1/1:0,29:29:93:1328,93,0
X	15864524	.	C	T	1515.77	.	AC=2;AF=1.00;AN=2;DP=55;ExcessHet=3.0103;FS=0.000;MLEAC=2;MLEAF=1.00;MQ=44.00;QD=27.56;SOR=1.159	GT:AD:DP:GQ:PL	1/1:0,55:55:99:1544,165,0
X	15865480	.	A	AT	827.73	.	AC=2;AF=1.00;AN=2;BaseQRankSum=0.576;ClippingRankSum=0.000;DP=54;ExcessHet=3.0103;FS=0.000;MLEAC=2;MLEAF=1.00;MQ=43.88;MQRankSum=-0.311;QD=17.61;ReadPosRankSum=1.569;SOR=0.641	GT:AD:DP:GQ:PL	1/1:3,44:47:79:865,79,0
X	15865604	.	A	ATATATG	2649.73	.	AC=2;AF=1.00;AN=2;DP=63;ExcessHet=3.0103;FS=0.000;MLEAC=2;MLEAF=1.00;MQ=43.64;QD=33.13;SOR=0.906	GT:AD:DP:GQ:PL	1/1:0,60:60:99:2687,183,0
X	15865693	.	G	A	2444.77	.	AC=2;AF=1.00;AN=2;DP=59;ExcessHet=3.0103;FS=0.000;MLEAC=2;MLEAF=1.00;MQ=43.70;QD=33.07;SOR=0.836	GT:AD:DP:GQ:PL	1/1:0,58:58:99:2473,178,0
X	15865713	.	G	A	2356.77	.	AC=2;AF=1.00;AN=2;DP=53;ExcessHet=3.0103;FS=0.000;MLEAC=2;MLEAF=1.00;MQ=43.70;QD=27.85;SOR=0.730	GT:AD:DP:GQ:PL	1/1:0,53:53:99:2385,160,0
X	15865721	.	T	G	2358.77	.	AC=2;AF=1.00;AN=2;DP=54;ExcessHet=3.0103;FS=0.000;MLEAC=2;MLEAF=1.00;MQ=43.70;QD=29.42;SOR=0.693	GT:AD:DP:GQ:PL	1/1:0,54:54:99:2387,163,0
X	15866156	.	G	C	1676.77	.	AC=2;AF=1.00;AN=2;DP=62;ExcessHet=3.0103;FS=0.000;MLEAC=2;MLEAF=1.00;MQ=44.00;QD=27.04;SOR=0.758	GT:AD:DP:GQ:PL	1/1:0,62:62:99:1705,186,0
X	15867027	.	A	ATC	1118.73	.	AC=2;AF=1.00;AN=2;BaseQRankSum=-1.774;ClippingRankSum=0.000;DP=31;ExcessHet=3.0103;FS=0.000;MLEAC=2;MLEAF=1.00;MQ=41.02;MQRankSum=-1.612;QD=32.17;ReadPosRankSum=4.946;SOR=0.749	GT:AD:DP:GQ:PL	1/1:4,26:30:73:1156,73,0
X	15867031	.	A	ATTCACATTGTATTTACTATTCTCTTACTGAAACGATAGGCACCCTATTATCGCTTAGCAAACAGCTGTGCTTTGTTTTT	2793.73	.	AC=2;AF=1.00;AN=2;DP=26;ExcessHet=3.0103;FS=0.000;MLEAC=2;MLEAF=1.00;MQ=40.54;QD=33.66;SOR=1.893	GT:AD:DP:GQ:PL	1/1:0,25:25:99:2831,190,0
X	15867037	.	A	G	1726.77	.	AC=2;AF=1.00;AN=2;DP=38;ExcessHet=3.0103;FS=0.000;MLEAC=2;MLEAF=1.00;MQ=39.97;QD=28.92;SOR=1.121	GT:AD:DP:GQ:PL	1/1:0,37:37:99:1755,117,0
X	15867040	.	A	AGTATAATGAAACCAAGG	1959.73	.	AC=2;AF=1.00;AN=2;DP=40;ExcessHet=3.0103;FS=0.000;MLEAC=2;MLEAF=1.00;MQ=40.18;QD=32.24;SOR=1.096	GT:AD:DP:GQ:PL	1/1:0,39:39:99:1997,135,0
X	15867344	.	G	T	1213.77	.	AC=2;AF=1.00;AN=2;BaseQRankSum=0.819;ClippingRankSum=0.000;DP=46;ExcessHet=3.0103;FS=3.405;MLEAC=2;MLEAF=1.00;MQ=43.58;MQRankSum=-0.231;QD=26.39;ReadPosRankSum=0.814;SOR=0.578	GT:AD:DP:GQ:PL	1/1:1,45:46:99:1242,110,0
X	15868574	.	C	T	452.77	.	AC=2;AF=1.00;AN=2;DP=18;ExcessHet=3.0103;FS=0.000;MLEAC=2;MLEAF=1.00;MQ=30.81;QD=25.15;SOR=2.303	GT:AD:DP:GQ:PL	1/1:0,18:18:54:481,54,0
X	15870588	.	T	TG	3068.73	.	AC=2;AF=1.00;AN=2;DP=68;ExcessHet=3.0103;FS=0.000;MLEAC=2;MLEAF=1.00;MQ=43.89;QD=29.55;SOR=1.230	GT:AD:DP:GQ:PL	1/1:0,67:67:99:3106,208,0
X	15870590	.	C	T	3076.77	.	AC=2;AF=1.00;AN=2;DP=69;ExcessHet=3.0103;FS=0.000;MLEAC=2;MLEAF=1.00;MQ=43.89;QD=28.56;SOR=1.211	GT:AD:DP:GQ:PL	1/1:0,69:69:99:3105,208,0
X	15870593	.	AC	A	3112.73	.	AC=2;AF=1.00;AN=2;DP=68;ExcessHet=3.0103;FS=0.000;MLEAC=2;MLEAF=1.00;MQ=43.89;QD=29.04;SOR=1.098	GT:AD:DP:GQ:PL	1/1:0,68:68:99:3150,211,0
X	15870595	.	GCTTT	G	3022.73	.	AC=2;AF=1.00;AN=2;DP=67;ExcessHet=3.0103;FS=0.000;MLEAC=2;MLEAF=1.00;MQ=43.88;QD=32.30;SOR=1.066	GT:AD:DP:GQ:PL	1/1:0,67:67:99:3060,205,0
X	15870600	.	AATAATTAATATT	A	2978.73	.	AC=2;AF=1.00;AN=2;DP=67;ExcessHet=3.0103;FS=0.000;MLEAC=2;MLEAF=1.00;MQ=43.88;QD=29.64;SOR=1.066	GT:AD:DP:GQ:PL	1/1:0,67:67:99:3016,202,0
X	15872223	.	T	C	584.77	.	AC=2;AF=1.00;AN=2;DP=22;ExcessHet=3.0103;FS=0.000;MLEAC=2;MLEAF=1.00;MQ=44.00;QD=26.58;SOR=0.693	GT:AD:DP:GQ:PL	1/1:0,22:22:66:613,66,0
X	15872646	.	G	A	621.77	.	AC=2;AF=1.00;AN=2;DP=26;ExcessHet=3.0103;FS=0.000;MLEAC=2;MLEAF=1.00;MQ=43.92;QD=24.87;SOR=0.941	GT:AD:DP:GQ:PL	1/1:0,25:25:74:650,74,0
X	15872653	.	TGTTAATCACTTCCCTTCC	T	1159.73	.	AC=2;AF=1.00;AN=2;DP=26;ExcessHet=3.0103;FS=0.000;MLEAC=2;MLEAF=1.00;MQ=43.92;QD=25.48;SOR=1.022	GT:AD:DP:GQ:PL	1/1:0,26:26:84:1197,84,0
X	15872677	.	A	AT	1220.73	.	AC=2;AF=1.00;AN=2;DP=27;ExcessHet=3.0103;FS=0.000;MLEAC=2;MLEAF=1.00;MQ=43.93;QD=23.92;SOR=0.922	GT:AD:DP:GQ:PL	1/1:0,27:27:90:1258,90,0
X	15874566	.	T	A	1067.77	.	AC=2;AF=1.00;AN=2;DP=40;ExcessHet=3.0103;FS=0.000;MLEAC=2;MLEAF=1.00;MQ=44.00;QD=26.69;SOR=0.793	GT:AD:DP:GQ:PL	1/1:0,40:40:99:1096,120,0
X	15874581	.	G	A	1931.77	.	AC=2;AF=1.00;AN=2;DP=44;ExcessHet=3.0103;FS=0.000;MLEAC=2;MLEAF=1.00;MQ=44.00;QD=28.95;SOR=0.883	GT:AD:DP:GQ:PL	1/1:0,44:44:99:1960,135,0
X	15874584	.	A	G	1931.77	.	AC=2;AF=1.00;AN=2;DP=45;ExcessHet=3.0103;FS=0.000;MLEAC=2;MLEAF=1.00;MQ=44.00;QD=27.22;SOR=0.829	GT:AD:DP:GQ:PL	1/1:0,45:45:99:1960,135,0
X	15874629	.	C	G	1028.77	.	AC=2;AF=1.00;AN=2;DP=38;ExcessHet=3.0103;FS=0.000;MLEAC=2;MLEAF=1.00;MQ=44.00;QD=27.07;SOR=1.040	GT:AD:DP:GQ:PL	1/1:0,38:38:99:1057,114,0
X	15874722	.	C	T	919.77	.	AC=2;AF=1.00;AN=2;DP=34;ExcessHet=3.0103;FS=0.000;MLEAC=2;MLEAF=1.00;MQ=44.00;QD=27.05;SOR=0.811	GT:AD:DP:GQ:PL	1/1:0,34:34:99:948,101,0
X	15876440	.	T	TTTTTTTTTTTTTTTGTTTATTTTATTTGGCGTTCACTTCACTCAAAACAACCGATTTTGTGCGGAGCACGATAAAAACGTCTTCACACGTCGGCGATCGAATTGAAAAG	1062.73	.	AC=2;AF=1.00;AN=2;DP=5;ExcessHet=3.0103;FS=0.000;MLEAC=2;MLEAF=1.00;MQ=44.00;QD=27.79;SOR=2.303	GT:AD:DP:GQ:PL	1/1:0,2:2:71:1100,71,0
X	15876919	.	T	G	1242.77	.	AC=2;AF=1.00;AN=2;DP=49;ExcessHet=3.0103;FS=0.000;MLEAC=2;MLEAF=1.00;MQ=40.05;QD=25.89;SOR=0.776	GT:AD:DP:GQ:PL	1/1:0,48:48:99:1271,142,0
X	15877628	.	C	A	703.77	.	AC=2;AF=1.00;AN=2;BaseQRankSum=1.823;ClippingRankSum=0.000;DP=29;ExcessHet=3.0103;FS=3.485;MLEAC=2;MLEAF=1.00;MQ=44.00;MQRankSum=0.000;QD=24.27;ReadPosRankSum=-0.531;SOR=0.673	GT:AD:DP:GQ:PL	1/1:1,28:29:76:732,76,0
X	15880428	.	A	G	900.77	.	AC=2;AF=1.00;AN=2;DP=35;ExcessHet=3.0103;FS=0.000;MLEAC=2;MLEAF=1.00;MQ=44.00;QD=26.49;SOR=0.811	GT:AD:DP:GQ:PL	1/1:0,34:34:99:929,102,0
X	15880492	.	A	G	916.77	.	AC=2;AF=1.00;AN=2;DP=34;ExcessHet=3.0103;FS=0.000;MLEAC=2;MLEAF=1.00;MQ=44.00;QD=26.96;SOR=0.811	GT:AD:DP:GQ:PL	1/1:0,34:34:99:945,102,0
X	15880508	.	T	A	962.77	.	AC=2;AF=1.00;AN=2;DP=37;ExcessHet=3.0103;FS=0.000;MLEAC=2;MLEAF=1.00;MQ=44.00;QD=26.74;SOR=0.927	GT:AD:DP:GQ:PL	1/1:0,36:36:99:991,108,0
X	15880536	.	G	GCT	1087.73	.	AC=2;AF=1.00;AN=2;DP=31;ExcessHet=3.0103;FS=0.000;MLEAC=2;MLEAF=1.00;MQ=44.36;QD=31.38;SOR=0.693	GT:AD:DP:GQ:PL	1/1:0,28:28:84:1125,84,0
X	15882659	.	A	G	1450.77	.	AC=2;AF=1.00;AN=2;DP=56;ExcessHet=3.0103;FS=0.000;MLEAC=2;MLEAF=1.00;MQ=43.42;QD=26.38;SOR=1.487	GT:AD:DP:GQ:PL	1/1:0,55:55:99:1479,165,0
X	15882670	.	A	G	2540.77	.	AC=2;AF=1.00;AN=2;DP=60;ExcessHet=3.0103;FS=0.000;MLEAC=2;MLEAF=1.00;MQ=43.29;QD=32.11;SOR=1.773	GT:AD:DP:GQ:PL	1/1:0,59:59:99:2569,178,0
X	15882676	.	T	TACTCTA	2756.73	.	AC=2;AF=1.00;AN=2;DP=61;ExcessHet=3.0103;FS=0.000;MLEAC=2;MLEAF=1.00;MQ=43.31;QD=29.39;SOR=1.571	GT:AD:DP:GQ:PL	1/1:0,60:60:99:2794,193,0
X	15882701	.	T	G	1517.77	.	AC=2;AF=1.00;AN=2;DP=60;ExcessHet=3.0103;FS=0.000;MLEAC=2;MLEAF=1.00;MQ=43.29;QD=25.72;SOR=1.532	GT:AD:DP:GQ:PL	1/1:0,59:59:99:1546,176,0
X	15882767	.	G	T	2422.77	.	AC=2;AF=1.00;AN=2;DP=55;ExcessHet=3.0103;FS=0.000;MLEAC=2;MLEAF=1.00;MQ=43.34;QD=26.98;SOR=0.729	GT:AD:DP:GQ:PL	1/1:0,55:55:99:2451,166,0
X	15882771	.	G	A	2434.77	.	AC=2;AF=1.00;AN=2;DP=55;ExcessHet=3.0103;FS=0.000;MLEAC=2;MLEAF=1.00;MQ=43.34;QD=33.61;SOR=0.729	GT:AD:DP:GQ:PL	1/1:0,55:55:99:2463,166,0
X	15882839	.	G	A	2765.77	.	AC=2;AF=1.00;AN=2;BaseQRankSum=0.411;ClippingRankSum=0.000;DP=66;ExcessHet=3.0103;FS=4.578;MLEAC=2;MLEAF=1.00;MQ=43.36;MQRankSum=-0.648;QD=20.82;ReadPosRankSum=0.920;SOR=1.363	GT:AD:DP:GQ:PL	1/1:1,65:66:99:2794,154,0
X	15882844	.	G	A	2765.77	.	AC=2;AF=1.00;AN=2;BaseQRankSum=0.774;ClippingRankSum=0.000;DP=63;ExcessHet=3.0103;FS=4.771;MLEAC=2;MLEAF=1.00;MQ=43.36;MQRankSum=-0.646;QD=27.54;ReadPosRankSum=0.854;SOR=1.491	GT:AD:DP:GQ:PL	1/1:1,62:63:99:2794,154,0
X	15882889	.	C	T	1565.77	.	AC=2;AF=1.00;AN=2;BaseQRankSum=-0.724;ClippingRankSum=0.000;DP=59;ExcessHet=3.0103;FS=4.486;MLEAC=2;MLEAF=1.00;MQ=43.30;MQRankSum=-0.708;QD=26.54;ReadPosRankSum=-1.087;SOR=1.308	GT:AD:DP:GQ:PL	1/1:1,58:59:99:1594,148,0
X	15882930	.	G	A	1578.77	.	AC=2;AF=1.00;AN=2;BaseQRankSum=0.251;ClippingRankSum=0.000;DP=60;ExcessHet=3.0103;FS=3.632;MLEAC=2;MLEAF=1.00;MQ=43.31;MQRankSum=-0.699;QD=26.31;ReadPosRankSum=-0.202;SOR=0.724	GT:AD:DP:GQ:PL	1/1:1,59:60:99:1607,152,0
X	15882956	.	C	T	2429.77	.	AC=2;AF=1.00;AN=2;BaseQRankSum=-1.151;ClippingRankSum=0.000;DP=55;ExcessHet=3.0103;FS=3.602;MLEAC=2;MLEAF=1.00;MQ=43.21;MQRankSum=-0.779;QD=34.25;ReadPosRankSum=0.756;SOR=0.707	GT:AD:DP:GQ:PL	1/1:1,54:55:99:2458,127,0
X	15882959	.	C	A	2474.77	.	AC=2;AF=1.00;AN=2;BaseQRankSum=0.424;ClippingRankSum=0.000;DP=56;ExcessHet=3.0103;FS=3.865;MLEAC=2;MLEAF=1.00;MQ=43.19;MQRankSum=-0.799;QD=32.16;ReadPosRankSum=0.897;SOR=0.890	GT:AD:DP:GQ:PL	1/1:1,55:56:99:2503,130,0
X	15882960	.	C	CTT	2427.73	.	AC=2;AF=1.00;AN=2;BaseQRankSum=-1.515;ClippingRankSum=0.000;DP=55;ExcessHet=3.0103;FS=3.786;MLEAC=2;MLEAF=1.00;MQ=43.21;MQRankSum=-0.779;QD=25.16;ReadPosRankSum=0.977;SOR=0.837	GT:AD:DP:GQ:PL	1/1:1,54:55:99:2465,127,0
X	15882963	.	A	C	2311.77	.	AC=2;AF=1.00;AN=2;BaseQRankSum=-1.135;ClippingRankSum=0.000;DP=53;ExcessHet=3.0103;FS=3.819;MLEAC=2;MLEAF=1.00;MQ=43.22;MQRankSum=-0.772;QD=30.22;ReadPosRankSum=1.178;SOR=0.861	GT:AD:DP:GQ:PL	1/1:1,52:53:99:2340,118,0
X	15882969	.	T	G	2187.77	.	AC=2;AF=1.00;AN=2;BaseQRankSum=-1.771;ClippingRankSum=0.000;DP=48;ExcessHet=3.0103;FS=3.388;MLEAC=2;MLEAF=1.00;MQ=43.26;MQRankSum=-0.732;QD=31.26;ReadPosRankSum=1.697;SOR=0.563	GT:AD:DP:GQ:PL	1/1:1,47:48:99:2216,112,0
X	15882975	.	C	T	2158.77	.	AC=2;AF=1.00;AN=2;DP=49;ExcessHet=3.0103;FS=0.000;MLEAC=2;MLEAF=1.00;MQ=43.28;QD=33.71;SOR=0.818	GT:AD:DP:GQ:PL	1/1:0,49:49:99:2187,150,0
X	15882995	.	G	T	1326.77	.	AC=2;AF=1.00;AN=2;DP=49;ExcessHet=3.0103;FS=0.000;MLEAC=2;MLEAF=1.00;MQ=43.48;QD=27.08;SOR=0.818	GT:AD:DP:GQ:PL	1/1:0,49:49:99:1355,147,0
X	15883136	.	A	G	1184.77	.	AC=2;AF=1.00;AN=2;DP=45;ExcessHet=3.0103;FS=0.000;MLEAC=2;MLEAF=1.00;MQ=43.96;QD=26.93;SOR=0.883	GT:AD:DP:GQ:PL	1/1:0,44:44:99:1213,131,0
X	15885244	.	C	T	1161.77	.	AC=2;AF=1.00;AN=2;DP=47;ExcessHet=3.0103;FS=0.000;MLEAC=2;MLEAF=1.00;MQ=44.00;QD=25.82;SOR=0.737	GT:AD:DP:GQ:PL	1/1:0,45:45:99:1190,133,0
X	15886045	.	C	CTT	763.73	.	AC=2;AF=1.00;AN=2;BaseQRankSum=0.236;ClippingRankSum=0.000;DP=38;ExcessHet=3.0103;FS=0.000;MLEAC=2;MLEAF=1.00;MQ=43.88;MQRankSum=0.000;QD=25.46;ReadPosRankSum=-1.621;SOR=0.914	GT:AD:DP:GQ:PL	1/1:1,29:30:76:801,76,0
X	15887646	.	T	C	1392.77	.	AC=2;AF=1.00;AN=2;DP=52;ExcessHet=3.0103;FS=0.000;MLEAC=2;MLEAF=1.00;MQ=44.00;QD=26.78;SOR=1.036	GT:AD:DP:GQ:PL	1/1:0,52:52:99:1421,156,0
X	15888053	.	G	A	1309.77	.	AC=2;AF=1.00;AN=2;DP=49;ExcessHet=3.0103;FS=0.000;MLEAC=2;MLEAF=1.00;MQ=44.00;QD=26.73;SOR=0.818	GT:AD:DP:GQ:PL	1/1:0,49:49:99:1338,146,0
X	15888291	.	T	A	1459.77	.	AC=2;AF=1.00;AN=2;DP=55;ExcessHet=3.0103;FS=0.000;MLEAC=2;MLEAF=1.00;MQ=44.00;QD=26.54;SOR=1.159	GT:AD:DP:GQ:PL	1/1:0,55:55:99:1488,164,0
X	15888592	.	G	T	1269.77	.	AC=2;AF=1.00;AN=2;DP=47;ExcessHet=3.0103;FS=0.000;MLEAC=2;MLEAF=1.00;MQ=43.92;QD=27.02;SOR=1.022	GT:AD:DP:GQ:PL	1/1:0,47:47:99:1298,141,0
X	15890083	.	T	C	1906.77	.	AC=2;AF=1.00;AN=2;DP=69;ExcessHet=3.0103;FS=0.000;MLEAC=2;MLEAF=1.00;MQ=44.00;QD=27.63;SOR=1.211	GT:AD:DP:GQ:PL	1/1:0,69:69:99:1935,207,0
X	15890936	.	T	G	1835.77	.	AC=2;AF=1.00;AN=2;DP=42;ExcessHet=3.0103;FS=0.000;MLEAC=2;MLEAF=1.00;MQ=44.00;QD=27.07;SOR=0.788	GT:AD:DP:GQ:PL	1/1:0,42:42:99:1864,129,0
X	15890937	.	G	C	1835.77	.	AC=2;AF=1.00;AN=2;DP=42;ExcessHet=3.0103;FS=0.000;MLEAC=2;MLEAF=1.00;MQ=44.00;QD=31.63;SOR=0.892	GT:AD:DP:GQ:PL	1/1:0,42:42:99:1864,129,0
X	15891694	.	T	TA	1013.73	.	AC=2;AF=1.00;AN=2;BaseQRankSum=1.392;ClippingRankSum=0.000;DP=49;ExcessHet=3.0103;FS=0.000;MLEAC=2;MLEAF=1.00;MQ=44.19;MQRankSum=0.104;QD=21.12;ReadPosRankSum=0.145;SOR=0.277	GT:AD:DP:GQ:PL	1/1:1,47:48:99:1051,123,0
X	15893833	.	CAA	C	1830.73	.	AC=2;AF=1.00;AN=2;DP=47;ExcessHet=3.0103;FS=0.000;MLEAC=2;MLEAF=1.00;MQ=43.92;QD=28.37;SOR=1.132	GT:AD:DP:GQ:PL	1/1:0,47:47:99:1868,142,0
X	15893886	.	TG	T	1926.73	.	AC=2;AF=1.00;AN=2;DP=45;ExcessHet=3.0103;FS=0.000;MLEAC=2;MLEAF=1.00;MQ=44.00;QD=31.75;SOR=2.007	GT:AD:DP:GQ:PL	1/1:0,44:44:99:1964,132,0
X	15893888	.	A	T	1935.77	.	AC=2;AF=1.00;AN=2;DP=44;ExcessHet=3.0103;FS=0.000;MLEAC=2;MLEAF=1.00;MQ=44.00;QD=30.35;SOR=2.007	GT:AD:DP:GQ:PL	1/1:0,44:44:99:1964,132,0
X	15893988	.	AGGGGGG	A	1673.73	.	AC=2;AF=1.00;AN=2;DP=41;ExcessHet=3.0103;FS=0.000;MLEAC=2;MLEAF=1.00;MQ=43.88;QD=30.75;SOR=0.914	GT:AD:DP:GQ:PL	1/1:0,38:38:99:1711,115,0
X	15894058	.	G	A	828.77	.	AC=2;AF=1.00;AN=2;DP=31;ExcessHet=3.0103;FS=0.000;MLEAC=2;MLEAF=1.00;MQ=43.47;QD=26.73;SOR=1.044	GT:AD:DP:GQ:PL	1/1:0,31:31:93:857,93,0
X	15894405	.	A	G	1891.77	.	AC=2;AF=1.00;AN=2;DP=43;ExcessHet=3.0103;FS=0.000;MLEAC=2;MLEAF=1.00;MQ=42.59;QD=29.57;SOR=1.179	GT:AD:DP:GQ:PL	1/1:0,43:43:99:1920,129,0
X	15894407	.	T	A	1891.77	.	AC=2;AF=1.00;AN=2;DP=43;ExcessHet=3.0103;FS=0.000;MLEAC=2;MLEAF=1.00;MQ=42.59;QD=29.80;SOR=1.179	GT:AD:DP:GQ:PL	1/1:0,43:43:99:1920,129,0
X	15894423	.	C	CCAA	2063.73	.	AC=2;AF=1.00;AN=2;DP=43;ExcessHet=3.0103;FS=0.000;MLEAC=2;MLEAF=1.00;MQ=42.49;QD=29.47;SOR=1.312	GT:AD:DP:GQ:PL	1/1:0,43:43:99:2101,141,0
X	15894431	.	T	C	2050.77	.	AC=2;AF=1.00;AN=2;DP=45;ExcessHet=3.0103;FS=0.000;MLEAC=2;MLEAF=1.00;MQ=42.47;QD=29.53;SOR=1.414	GT:AD:DP:GQ:PL	1/1:0,45:45:99:2079,141,0
X	15894436	.	A	T	2041.77	.	AC=2;AF=1.00;AN=2;DP=47;ExcessHet=3.0103;FS=0.000;MLEAC=2;MLEAF=1.00;MQ=42.45;QD=29.33;SOR=1.514	GT:AD:DP:GQ:PL	1/1:0,47:47:99:2070,141,0
X	15894452	.	C	T	2186.77	.	AC=2;AF=1.00;AN=2;DP=50;ExcessHet=3.0103;FS=0.000;MLEAC=2;MLEAF=1.00;MQ=42.54;QD=27.91;SOR=1.270	GT:AD:DP:GQ:PL	1/1:0,50:50:99:2215,153,0
X	15894457	.	A	G	2114.77	.	AC=2;AF=1.00;AN=2;DP=49;ExcessHet=3.0103;FS=0.000;MLEAC=2;MLEAF=1.00;MQ=42.58;QD=29.86;SOR=1.112	GT:AD:DP:GQ:PL	1/1:0,49:49:99:2143,147,0
X	15894479	.	T	G	2409.77	.	AC=2;AF=1.00;AN=2;DP=55;ExcessHet=3.0103;FS=0.000;MLEAC=2;MLEAF=1.00;MQ=42.66;QD=26.36;SOR=0.970	GT:AD:DP:GQ:PL	1/1:0,55:55:99:2438,169,0
X	15894488	.	A	G	2453.77	.	AC=2;AF=1.00;AN=2;DP=56;ExcessHet=3.0103;FS=0.000;MLEAC=2;MLEAF=1.00;MQ=42.78;QD=28.84;SOR=1.199	GT:AD:DP:GQ:PL	1/1:0,56:56:99:2482,172,0
X	15894505	.	T	G	1466.77	.	AC=2;AF=1.00;AN=2;DP=54;ExcessHet=3.0103;FS=0.000;MLEAC=2;MLEAF=1.00;MQ=42.88;QD=27.16;SOR=1.022	GT:AD:DP:GQ:PL	1/1:0,54:54:99:1495,162,0
X	15894524	.	T	TAA	1865.73	.	AC=2;AF=1.00;AN=2;DP=46;ExcessHet=3.0103;FS=0.000;MLEAC=2;MLEAF=1.00;MQ=42.86;QD=30.94;SOR=1.329	GT:AD:DP:GQ:PL	1/1:0,46:46:99:1903,144,0
X	15894553	.	T	G	2186.77	.	AC=2;AF=1.00;AN=2;DP=50;ExcessHet=3.0103;FS=0.000;MLEAC=2;MLEAF=1.00;MQ=42.93;QD=27.01;SOR=1.345	GT:AD:DP:GQ:PL	1/1:0,49:49:99:2215,150,0
X	15894554	.	T	A	2186.77	.	AC=2;AF=1.00;AN=2;DP=51;ExcessHet=3.0103;FS=0.000;MLEAC=2;MLEAF=1.00;MQ=42.95;QD=27.60;SOR=1.390	GT:AD:DP:GQ:PL	1/1:0,50:50:99:2215,150,0
X	15894620	.	G	T	1389.77	.	AC=2;AF=1.00;AN=2;DP=51;ExcessHet=3.0103;FS=0.000;MLEAC=2;MLEAF=1.00;MQ=42.90;QD=27.25;SOR=0.813	GT:AD:DP:GQ:PL	1/1:0,51:51:99:1418,152,0
X	15894633	.	A	G	1193.77	.	AC=2;AF=1.00;AN=2;DP=45;ExcessHet=3.0103;FS=0.000;MLEAC=2;MLEAF=1.00;MQ=42.88;QD=26.53;SOR=0.737	GT:AD:DP:GQ:PL	1/1:0,45:45:99:1222,134,0
X	15894643	.	G	GTACAT	2122.73	.	AC=2;AF=1.00;AN=2;DP=47;ExcessHet=3.0103;FS=0.000;MLEAC=2;MLEAF=1.00;MQ=42.91;QD=29.16;SOR=0.823	GT:AD:DP:GQ:PL	1/1:0,47:47:99:2160,144,0
X	15894648	.	C	G	2120.77	.	AC=2;AF=1.00;AN=2;DP=48;ExcessHet=3.0103;FS=0.000;MLEAC=2;MLEAF=1.00;MQ=42.93;QD=30.89;SOR=0.693	GT:AD:DP:GQ:PL	1/1:0,48:48:99:2149,144,0
X	15894679	.	T	C	2403.77	.	AC=2;AF=1.00;AN=2;BaseQRankSum=1.836;ClippingRankSum=0.000;DP=55;ExcessHet=3.0103;FS=0.000;MLEAC=2;MLEAF=1.00;MQ=43.10;MQRankSum=1.047;QD=34.54;ReadPosRankSum=1.323;SOR=0.368	GT:AD:DP:GQ:PL	1/1:1,54:55:99:2432,160,0
X	15894681	.	C	T	2403.77	.	AC=2;AF=1.00;AN=2;BaseQRankSum=1.662;ClippingRankSum=0.000;DP=58;ExcessHet=3.0103;FS=0.000;MLEAC=2;MLEAF=1.00;MQ=43.15;MQRankSum=1.107;QD=30.59;ReadPosRankSum=1.255;SOR=0.338	GT:AD:DP:GQ:PL	1/1:1,57:58:99:2432,160,0
X	15895013	.	A	C	2026.77	.	AC=2;AF=1.00;AN=2;DP=44;ExcessHet=3.0103;FS=0.000;MLEAC=2;MLEAF=1.00;MQ=44.00;QD=29.06;SOR=0.883	GT:AD:DP:GQ:PL	1/1:0,44:44:99:2055,141,0
X	15895019	.	G	A	2025.77	.	AC=2;AF=1.00;AN=2;DP=47;ExcessHet=3.0103;FS=0.000;MLEAC=2;MLEAF=1.00;MQ=44.00;QD=28.78;SOR=1.022	GT:AD:DP:GQ:PL	1/1:0,47:47:99:2054,141,0
X	15895599	.	C	CA	518.74	.	AC=2;AF=1.00;AN=2;BaseQRankSum=-0.168;ClippingRankSum=0.000;DP=37;ExcessHet=3.0103;FS=0.000;MLEAC=2;MLEAF=1.00;MQ=43.92;MQRankSum=0.000;QD=15.26;ReadPosRankSum=0.241;SOR=0.428	GT:AD:DP:GQ:PL	1/1:4,30:34:25:556,25,0
X	15897716	.	A	G	1296.77	.	AC=2;AF=1.00;AN=2;DP=48;ExcessHet=3.0103;FS=0.000;MLEAC=2;MLEAF=1.00;MQ=43.92;QD=27.02;SOR=0.866	GT:AD:DP:GQ:PL	1/1:0,48:48:99:1325,144,0
X	15897798	.	T	C	2127.77	.	AC=2;AF=1.00;AN=2;DP=51;ExcessHet=3.0103;FS=0.000;MLEAC=2;MLEAF=1.00;MQ=43.96;QD=27.70;SOR=0.732	GT:AD:DP:GQ:PL	1/1:0,51:51:99:2156,156,0
X	15897820	.	G	C	1987.77	.	AC=2;AF=1.00;AN=2;DP=46;ExcessHet=3.0103;FS=0.000;MLEAC=2;MLEAF=1.00;MQ=43.96;QD=30.52;SOR=0.780	GT:AD:DP:GQ:PL	1/1:0,46:46:99:2016,141,0
X	15897889	.	T	C	1072.77	.	AC=2;AF=1.00;AN=2;DP=40;ExcessHet=3.0103;FS=0.000;MLEAC=2;MLEAF=1.00;MQ=44.00;QD=26.82;SOR=0.693	GT:AD:DP:GQ:PL	1/1:0,40:40:99:1101,120,0
X	15897951	.	A	G	1590.77	.	AC=2;AF=1.00;AN=2;DP=37;ExcessHet=3.0103;FS=0.000;MLEAC=2;MLEAF=1.00;MQ=44.00;QD=26.59;SOR=1.270	GT:AD:DP:GQ:PL	1/1:0,37:37:99:1619,111,0
X	15897955	.	C	CA	1450.73	.	AC=2;AF=1.00;AN=2;DP=35;ExcessHet=3.0103;FS=0.000;MLEAC=2;MLEAF=1.00;MQ=44.00;QD=28.78;SOR=1.143	GT:AD:DP:GQ:PL	1/1:0,35:35:99:1488,108,0
X	15898346	.	G	A	1666.77	.	AC=2;AF=1.00;AN=2;DP=61;ExcessHet=3.0103;FS=0.000;MLEAC=2;MLEAF=1.00;MQ=43.97;QD=27.32;SOR=0.941	GT:AD:DP:GQ:PL	1/1:0,61:61:99:1695,183,0
X	15898524	.	C	T	1308.77	.	AC=2;AF=1.00;AN=2;DP=51;ExcessHet=3.0103;FS=0.000;MLEAC=2;MLEAF=1.00;MQ=44.00;QD=26.71;SOR=1.473	GT:AD:DP:GQ:PL	1/1:0,49:49:99:1337,146,0
X	15898636	.	CA	C	948.73	.	AC=2;AF=1.00;AN=2;DP=45;ExcessHet=3.0103;FS=0.000;MLEAC=2;MLEAF=1.00;MQ=44.00;QD=21.08;SOR=1.154	GT:AD:DP:GQ:PL	1/1:0,45:45:99:986,134,0
X	15899524	.	T	G	1196.77	.	AC=2;AF=1.00;AN=2;DP=45;ExcessHet=3.0103;FS=0.000;MLEAC=2;MLEAF=1.00;MQ=44.00;QD=26.59;SOR=0.929	GT:AD:DP:GQ:PL	1/1:0,45:45:99:1225,135,0
X	15899679	.	A	G	1308.77	.	AC=2;AF=1.00;AN=2;DP=50;ExcessHet=3.0103;FS=0.000;MLEAC=2;MLEAF=1.00;MQ=44.00;QD=26.18;SOR=1.051	GT:AD:DP:GQ:PL	1/1:0,50:50:99:1337,149,0
X	15900085	.	C	T	973.77	.	AC=2;AF=1.00;AN=2;DP=37;ExcessHet=3.0103;FS=0.000;MLEAC=2;MLEAF=1.00;MQ=43.82;QD=26.32;SOR=0.746	GT:AD:DP:GQ:PL	1/1:0,37:37:99:1002,110,0
X	15900165	.	C	CAA	515.73	.	AC=2;AF=1.00;AN=2;DP=31;ExcessHet=3.0103;FS=0.000;MLEAC=2;MLEAF=1.00;MQ=42.64;QD=30.34;SOR=0.804	GT:AD:DP:GQ:PL	1/1:0,17:17:74:553,74,0
X	15900392	.	GTCC	G	2469.73	.	AC=2;AF=1.00;AN=2;DP=59;ExcessHet=3.0103;FS=0.000;MLEAC=2;MLEAF=1.00;MQ=43.62;QD=27.81;SOR=0.841	GT:AD:DP:GQ:PL	1/1:0,56:56:99:2507,169,0
X	15900560	.	C	G	2503.77	.	AC=2;AF=1.00;AN=2;DP=58;ExcessHet=3.0103;FS=0.000;MLEAC=2;MLEAF=1.00;MQ=43.80;QD=27.57;SOR=0.836	GT:AD:DP:GQ:PL	1/1:0,58:58:99:2532,175,0
X	15900576	.	A	C	2659.77	.	AC=2;AF=1.00;AN=2;DP=62;ExcessHet=3.0103;FS=0.000;MLEAC=2;MLEAF=1.00;MQ=43.89;QD=35.42;SOR=0.758	GT:AD:DP:GQ:PL	1/1:0,62:62:99:2688,190,0
X	15900652	.	A	G	1523.77	.	AC=2;AF=1.00;AN=2;DP=57;ExcessHet=3.0103;FS=0.000;MLEAC=2;MLEAF=1.00;MQ=44.00;QD=26.73;SOR=0.960	GT:AD:DP:GQ:PL	1/1:0,57:57:99:1552,171,0
X	15900679	.	A	G	1312.77	.	AC=2;AF=1.00;AN=2;DP=50;ExcessHet=3.0103;FS=0.000;MLEAC=2;MLEAF=1.00;MQ=44.00;QD=26.26;SOR=0.859	GT:AD:DP:GQ:PL	1/1:0,50:50:99:1341,149,0
X	15900895	.	G	A	1212.77	.	AC=2;AF=1.00;AN=2;DP=44;ExcessHet=3.0103;FS=0.000;MLEAC=2;MLEAF=1.00;MQ=43.93;QD=27.56;SOR=0.990	GT:AD:DP:GQ:PL	1/1:0,44:44:99:1241,132,0
X	15900922	.	G	C	1261.77	.	AC=2;AF=1.00;AN=2;DP=47;ExcessHet=3.0103;FS=0.000;MLEAC=2;MLEAF=1.00;MQ=43.90;QD=26.85;SOR=0.823	GT:AD:DP:GQ:PL	1/1:0,47:47:99:1290,140,0
X	15900976	.	G	GTT	1934.73	.	AC=2;AF=1.00;AN=2;DP=42;ExcessHet=3.0103;FS=0.000;MLEAC=2;MLEAF=1.00;MQ=43.88;QD=36.58;SOR=0.793	GT:AD:DP:GQ:PL	1/1:0,40:40:99:1972,135,0
X	15900986	.	G	A	2068.77	.	AC=2;AF=1.00;AN=2;DP=48;ExcessHet=3.0103;FS=0.000;MLEAC=2;MLEAF=1.00;MQ=43.86;QD=26.70;SOR=0.963	GT:AD:DP:GQ:PL	1/1:0,48:48:99:2097,147,0
X	15901002	.	C	T	2051.77	.	AC=2;AF=1.00;AN=2;DP=47;ExcessHet=3.0103;FS=0.000;MLEAC=2;MLEAF=1.00;MQ=43.85;QD=32.99;SOR=1.132	GT:AD:DP:GQ:PL	1/1:0,47:47:99:2080,141,0
X	15901011	.	C	T	1988.77	.	AC=2;AF=1.00;AN=2;DP=45;ExcessHet=3.0103;FS=0.000;MLEAC=2;MLEAF=1.00;MQ=43.85;QD=28.48;SOR=1.154	GT:AD:DP:GQ:PL	1/1:0,45:45:99:2017,135,0
X	15901108	.	T	C	1171.77	.	AC=2;AF=1.00;AN=2;DP=45;ExcessHet=3.0103;FS=0.000;MLEAC=2;MLEAF=1.00;MQ=43.94;QD=26.04;SOR=0.829	GT:AD:DP:GQ:PL	1/1:0,45:45:99:1200,134,0
X	15901190	.	A	G	959.77	.	AC=2;AF=1.00;AN=2;DP=37;ExcessHet=3.0103;FS=0.000;MLEAC=2;MLEAF=1.00;MQ=43.95;QD=25.94;SOR=1.121	GT:AD:DP:GQ:PL	1/1:0,37:37:99:988,110,0
X	15901251	.	GT	G	633.73	.	AC=2;AF=1.00;AN=2;BaseQRankSum=-1.589;ClippingRankSum=0.000;DP=45;ExcessHet=3.0103;FS=0.000;MLEAC=2;MLEAF=1.00;MQ=43.96;MQRankSum=0.000;QD=17.13;ReadPosRankSum=0.251;SOR=0.627	GT:AD:DP:GQ:PL	1/1:3,34:37:52:671,52,0
X	15901258	.	C	CTT	1062.73	.	AC=2;AF=1.00;AN=2;DP=42;ExcessHet=3.0103;FS=0.000;MLEAC=2;MLEAF=1.00;MQ=43.88;QD=27.25;SOR=0.760	GT:AD:DP:GQ:PL	1/1:0,39:39:99:1100,114,0
X	15901354	.	C	T	986.77	.	AC=2;AF=1.00;AN=2;DP=37;ExcessHet=3.0103;FS=0.000;MLEAC=2;MLEAF=1.00;MQ=43.95;QD=26.67;SOR=0.859	GT:AD:DP:GQ:PL	1/1:0,37:37:99:1015,110,0
X	15901442	.	GT	G	683.73	.	AC=2;AF=1.00;AN=2;DP=39;ExcessHet=3.0103;FS=0.000;MLEAC=2;MLEAF=1.00;MQ=43.95;QD=18.99;SOR=0.693	GT:AD:DP:GQ:PL	1/1:0,36:36:99:721,106,0
X	15901778	.	G	A	1803.77	.	AC=2;AF=1.00;AN=2;DP=41;ExcessHet=3.0103;FS=0.000;MLEAC=2;MLEAF=1.00;MQ=43.90;QD=34.16;SOR=0.954	GT:AD:DP:GQ:PL	1/1:0,41:41:99:1832,123,0
X	15901779	.	T	A	1803.77	.	AC=2;AF=1.00;AN=2;DP=41;ExcessHet=3.0103;FS=0.000;MLEAC=2;MLEAF=1.00;MQ=43.90;QD=29.37;SOR=0.954	GT:AD:DP:GQ:PL	1/1:0,41:41:99:1832,123,0
X	15902344	.	AC	A	1027.73	.	AC=2;AF=1.00;AN=2;DP=37;ExcessHet=3.0103;FS=0.000;MLEAC=2;MLEAF=1.00;MQ=44.00;QD=28.55;SOR=0.927	GT:AD:DP:GQ:PL	1/1:0,36:36:99:1065,108,0
X	15902374	.	A	G	738.77	.	AC=2;AF=1.00;AN=2;DP=28;ExcessHet=3.0103;FS=0.000;MLEAC=2;MLEAF=1.00;MQ=44.00;QD=26.38;SOR=0.836	GT:AD:DP:GQ:PL	1/1:0,28:28:84:767,84,0
X	15902410	.	T	G	1432.77	.	AC=2;AF=1.00;AN=2;DP=33;ExcessHet=3.0103;FS=0.000;MLEAC=2;MLEAF=1.00;MQ=44.00;QD=28.14;SOR=0.880	GT:AD:DP:GQ:PL	1/1:0,33:33:99:1461,102,0
X	15902420	.	A	G	1426.77	.	AC=2;AF=1.00;AN=2;DP=33;ExcessHet=3.0103;FS=0.000;MLEAC=2;MLEAF=1.00;MQ=44.00;QD=26.90;SOR=0.752	GT:AD:DP:GQ:PL	1/1:0,33:33:99:1455,102,0
X	15902435	.	T	C	1440.77	.	AC=2;AF=1.00;AN=2;DP=31;ExcessHet=3.0103;FS=0.000;MLEAC=2;MLEAF=1.00;MQ=44.00;QD=29.80;SOR=1.044	GT:AD:DP:GQ:PL	1/1:0,31:31:99:1469,99,0
X	15902437	.	A	G	1440.77	.	AC=2;AF=1.00;AN=2;DP=33;ExcessHet=3.0103;FS=0.000;MLEAC=2;MLEAF=1.00;MQ=44.00;QD=22.72;SOR=1.022	GT:AD:DP:GQ:PL	1/1:0,33:33:99:1469,99,0
X	15902451	.	A	T	913.77	.	AC=2;AF=1.00;AN=2;DP=35;ExcessHet=3.0103;FS=0.000;MLEAC=2;MLEAF=1.00;MQ=44.00;QD=26.11;SOR=1.148	GT:AD:DP:GQ:PL	1/1:0,35:35:99:942,104,0
X	15902475	.	C	T	899.77	.	AC=2;AF=1.00;AN=2;DP=34;ExcessHet=3.0103;FS=0.000;MLEAC=2;MLEAF=1.00;MQ=44.00;QD=26.46;SOR=0.941	GT:AD:DP:GQ:PL	1/1:0,34:34:99:928,102,0
X	15902487	.	G	A	876.77	.	AC=2;AF=1.00;AN=2;BaseQRankSum=1.788;ClippingRankSum=0.000;DP=36;ExcessHet=3.0103;FS=3.136;MLEAC=2;MLEAF=1.00;MQ=44.00;MQRankSum=0.000;QD=25.05;ReadPosRankSum=-0.941;SOR=0.405	GT:AD:DP:GQ:PL	1/1:1,34:35:94:905,94,0
X	15902982	.	G	A	1370.77	.	AC=2;AF=1.00;AN=2;BaseQRankSum=1.553;ClippingRankSum=0.000;DP=53;ExcessHet=3.0103;FS=0.000;MLEAC=2;MLEAF=1.00;MQ=44.00;MQRankSum=0.000;QD=25.86;ReadPosRankSum=-0.548;SOR=0.223	GT:AD:DP:GQ:PL	1/1:1,52:53:99:1399,133,0
X	15903445	.	T	TA	666.73	.	AC=2;AF=1.00;AN=2;BaseQRankSum=0.037;ClippingRankSum=0.000;DP=44;ExcessHet=3.0103;FS=0.000;MLEAC=2;MLEAF=1.00;MQ=42.95;MQRankSum=-0.526;QD=17.10;ReadPosRankSum=-0.644;SOR=0.342	GT:AD:DP:GQ:PL	1/1:2,37:39:81:704,81,0
X	15903580	.	G	A	1440.77	.	AC=2;AF=1.00;AN=2;DP=53;ExcessHet=3.0103;FS=0.000;MLEAC=2;MLEAF=1.00;MQ=43.59;QD=27.18;SOR=0.730	GT:AD:DP:GQ:PL	1/1:0,53:53:99:1469,159,0
X	15903712	.	AAATATGAATATG	A	2486.73	.	AC=2;AF=1.00;AN=2;DP=66;ExcessHet=3.0103;FS=0.000;MLEAC=2;MLEAF=1.00;MQ=43.96;QD=28.75;SOR=0.762	GT:AD:DP:GQ:PL	1/1:0,58:58:99:2524,176,0
X	15903965	.	A	G	2329.77	.	AC=2;AF=1.00;AN=2;DP=53;ExcessHet=3.0103;FS=0.000;MLEAC=2;MLEAF=1.00;MQ=43.89;QD=27.27;SOR=1.524	GT:AD:DP:GQ:PL	1/1:0,53:53:99:2358,165,0
X	15903971	.	G	A	2296.77	.	AC=2;AF=1.00;AN=2;DP=53;ExcessHet=3.0103;FS=0.000;MLEAC=2;MLEAF=1.00;MQ=43.89;QD=33.78;SOR=1.402	GT:AD:DP:GQ:PL	1/1:0,53:53:99:2325,160,0
X	15904484	.	TAA	T	1357.73	.	AC=2;AF=1.00;AN=2;BaseQRankSum=0.051;ClippingRankSum=0.000;DP=55;ExcessHet=3.0103;FS=0.000;MLEAC=2;MLEAF=1.00;MQ=44.00;MQRankSum=0.000;QD=25.62;ReadPosRankSum=1.462;SOR=1.179	GT:AD:DP:GQ:PL	1/1:2,51:53:99:1395,127,0
X	15905249	.	AAT	A	589.19	.	AC=2;AF=1.00;AN=2;BaseQRankSum=-0.608;ClippingRankSum=0.000;DP=37;ExcessHet=3.0103;FS=6.368;MLEAC=2;MLEAF=1.00;MQ=44.30;MQRankSum=0.283;QD=19.64;ReadPosRankSum=-1.856;SOR=0.061	GT:AD:DP:GQ:PL	1/1:3,27:30:4:625,4,0
X	15906036	.	A	AT	721.73	.	AC=2;AF=1.00;AN=2;BaseQRankSum=-0.548;ClippingRankSum=0.000;DP=42;ExcessHet=3.0103;FS=0.000;MLEAC=2;MLEAF=1.00;MQ=44.00;MQRankSum=0.000;QD=18.51;ReadPosRankSum=0.800;SOR=0.622	GT:AD:DP:GQ:PL	1/1:1,38:39:95:759,95,0
X	15906321	.	T	TTACA	2560.73	.	AC=2;AF=1.00;AN=2;DP=58;ExcessHet=3.0103;FS=0.000;MLEAC=2;MLEAF=1.00;MQ=44.00;QD=28.49;SOR=1.140	GT:AD:DP:GQ:PL	1/1:0,57:57:99:2598,177,0
X	15906913	.	T	TA	1249.73	.	AC=2;AF=1.00;AN=2;DP=61;ExcessHet=3.0103;FS=0.000;MLEAC=2;MLEAF=1.00;MQ=44.18;QD=22.72;SOR=0.884	GT:AD:DP:GQ:PL	1/1:0,55:55:99:1287,167,0
X	15907059	.	A	G	1782.77	.	AC=2;AF=1.00;AN=2;DP=67;ExcessHet=3.0103;FS=0.000;MLEAC=2;MLEAF=1.00;MQ=44.05;QD=26.61;SOR=1.146	GT:AD:DP:GQ:PL	1/1:0,67:67:99:1811,201,0
X	15907490	.	T	C	1130.77	.	AC=2;AF=1.00;AN=2;DP=42;ExcessHet=3.0103;FS=0.000;MLEAC=2;MLEAF=1.00;MQ=43.95;QD=26.92;SOR=1.005	GT:AD:DP:GQ:PL	1/1:0,42:42:99:1159,126,0
X	15907829	.	T	C	1513.77	.	AC=2;AF=1.00;AN=2;DP=56;ExcessHet=3.0103;FS=0.000;MLEAC=2;MLEAF=1.00;MQ=43.97;QD=27.03;SOR=0.765	GT:AD:DP:GQ:PL	1/1:0,56:56:99:1542,168,0
X	15907911	.	G	A	1394.77	.	AC=2;AF=1.00;AN=2;DP=51;ExcessHet=3.0103;FS=0.000;MLEAC=2;MLEAF=1.00;MQ=43.96;QD=27.35;SOR=0.994	GT:AD:DP:GQ:PL	1/1:0,51:51:99:1423,153,0
X	15908050	.	A	G	1023.77	.	AC=2;AF=1.00;AN=2;BaseQRankSum=1.849;ClippingRankSum=0.000;DP=40;ExcessHet=3.0103;FS=0.000;MLEAC=2;MLEAF=1.00;MQ=44.00;MQRankSum=0.000;QD=25.59;ReadPosRankSum=2.014;SOR=0.302	GT:AD:DP:GQ:PL	1/1:1,39:40:99:1052,110,0
X	15908310	.	G	A	974.77	.	AC=2;AF=1.00;AN=2;DP=36;ExcessHet=3.0103;FS=0.000;MLEAC=2;MLEAF=1.00;MQ=43.95;QD=27.08;SOR=1.209	GT:AD:DP:GQ:PL	1/1:0,36:36:99:1003,108,0
X	15908527	.	A	G	878.77	.	AC=2;AF=1.00;AN=2;DP=33;ExcessHet=3.0103;FS=0.000;MLEAC=2;MLEAF=1.00;MQ=44.00;QD=26.63;SOR=1.179	GT:AD:DP:GQ:PL	1/1:0,33:33:99:907,99,0
X	15908615	.	T	C	626.77	.	AC=2;AF=1.00;AN=2;DP=24;ExcessHet=3.0103;FS=0.000;MLEAC=2;MLEAF=1.00;MQ=44.00;QD=26.12;SOR=1.270	GT:AD:DP:GQ:PL	1/1:0,24:24:72:655,72,0
X	15908845	.	G	T	1127.77	.	AC=2;AF=1.00;AN=2;DP=26;ExcessHet=3.0103;FS=0.000;MLEAC=2;MLEAF=1.00;MQ=43.71;QD=31.37;SOR=1.022	GT:AD:DP:GQ:PL	1/1:0,26:26:81:1156,81,0
X	15908852	.	A	T	1074.77	.	AC=2;AF=1.00;AN=2;DP=24;ExcessHet=3.0103;FS=0.000;MLEAC=2;MLEAF=1.00;MQ=43.68;QD=29.92;SOR=0.693	GT:AD:DP:GQ:PL	1/1:0,24:24:75:1103,75,0
X	15908855	.	C	G	1074.77	.	AC=2;AF=1.00;AN=2;DP=25;ExcessHet=3.0103;FS=0.000;MLEAC=2;MLEAF=1.00;MQ=43.69;QD=31.32;SOR=0.770	GT:AD:DP:GQ:PL	1/1:0,25:25:75:1103,75,0
X	15909077	.	G	A	1506.77	.	AC=2;AF=1.00;AN=2;DP=54;ExcessHet=3.0103;FS=0.000;MLEAC=2;MLEAF=1.00;MQ=43.93;QD=27.90;SOR=1.329	GT:AD:DP:GQ:PL	1/1:0,54:54:99:1535,162,0
X	15909203	.	G	A	1479.77	.	AC=2;AF=1.00;AN=2;BaseQRankSum=1.835;ClippingRankSum=0.000;DP=57;ExcessHet=3.0103;FS=3.332;MLEAC=2;MLEAF=1.00;MQ=43.97;MQRankSum=0.000;QD=26.42;ReadPosRankSum=-0.529;SOR=0.514	GT:AD:DP:GQ:PL	1/1:1,55:56:99:1508,157,0
X	15909353	.	G	T	2568.77	.	AC=2;AF=1.00;AN=2;DP=57;ExcessHet=3.0103;FS=0.000;MLEAC=2;MLEAF=1.00;MQ=44.00;QD=30.33;SOR=1.453	GT:AD:DP:GQ:PL	1/1:0,57:57:99:2597,178,0
X	15909360	.	T	A	2551.77	.	AC=2;AF=1.00;AN=2;DP=56;ExcessHet=3.0103;FS=0.000;MLEAC=2;MLEAF=1.00;MQ=44.00;QD=33.21;SOR=1.651	GT:AD:DP:GQ:PL	1/1:0,56:56:99:2580,175,0
X	15909364	.	G	A	2515.77	.	AC=2;AF=1.00;AN=2;DP=57;ExcessHet=3.0103;FS=0.000;MLEAC=2;MLEAF=1.00;MQ=44.00;QD=34.53;SOR=1.569	GT:AD:DP:GQ:PL	1/1:0,57:57:99:2544,172,0
X	15909770	.	G	A	1486.77	.	AC=2;AF=1.00;AN=2;DP=54;ExcessHet=3.0103;FS=0.000;MLEAC=2;MLEAF=1.00;MQ=44.00;QD=28.05;SOR=0.892	GT:AD:DP:GQ:PL	1/1:0,53:53:99:1515,159,0
X	15909782	.	G	T	2514.77	.	AC=2;AF=1.00;AN=2;DP=57;ExcessHet=3.0103;FS=0.000;MLEAC=2;MLEAF=1.00;MQ=43.93;QD=31.74;SOR=0.765	GT:AD:DP:GQ:PL	1/1:0,56:56:99:2543,172,0
X	15909785	.	C	G	2559.77	.	AC=2;AF=1.00;AN=2;DP=56;ExcessHet=3.0103;FS=0.000;MLEAC=2;MLEAF=1.00;MQ=43.93;QD=28.15;SOR=0.729	GT:AD:DP:GQ:PL	1/1:0,55:55:99:2588,175,0
X	15909795	.	C	G	2702.77	.	AC=2;AF=1.00;AN=2;DP=60;ExcessHet=3.0103;FS=0.000;MLEAC=2;MLEAF=1.00;MQ=43.93;QD=27.16;SOR=0.796	GT:AD:DP:GQ:PL	1/1:0,59:59:99:2731,184,0
X	15909797	.	A	G	2657.77	.	AC=2;AF=1.00;AN=2;DP=61;ExcessHet=3.0103;FS=0.000;MLEAC=2;MLEAF=1.00;MQ=43.94;QD=33.90;SOR=0.760	GT:AD:DP:GQ:PL	1/1:0,60:60:99:2686,181,0
X	15910269	.	G	A	1251.77	.	AC=2;AF=1.00;AN=2;DP=46;ExcessHet=3.0103;FS=0.000;MLEAC=2;MLEAF=1.00;MQ=44.00;QD=27.21;SOR=0.693	GT:AD:DP:GQ:PL	1/1:0,46:46:99:1280,138,0
X	15910618	.	G	T	1406.77	.	AC=2;AF=1.00;AN=2;DP=51;ExcessHet=3.0103;FS=0.000;MLEAC=2;MLEAF=1.00;MQ=44.00;QD=27.58;SOR=0.900	GT:AD:DP:GQ:PL	1/1:0,51:51:99:1435,153,0
X	15910941	.	C	T	936.77	.	AC=2;AF=1.00;AN=2;DP=34;ExcessHet=3.0103;FS=0.000;MLEAC=2;MLEAF=1.00;MQ=44.00;QD=27.55;SOR=0.811	GT:AD:DP:GQ:PL	1/1:0,34:34:99:965,102,0
X	15911170	.	C	T	1095.77	.	AC=2;AF=1.00;AN=2;DP=41;ExcessHet=3.0103;FS=0.000;MLEAC=2;MLEAF=1.00;MQ=44.00;QD=26.73;SOR=0.954	GT:AD:DP:GQ:PL	1/1:0,41:41:99:1124,123,0
X	15911412	.	T	C	1488.77	.	AC=2;AF=1.00;AN=2;DP=55;ExcessHet=3.0103;FS=0.000;MLEAC=2;MLEAF=1.00;MQ=44.00;QD=27.07;SOR=0.970	GT:AD:DP:GQ:PL	1/1:0,55:55:99:1517,165,0
X	15911481	.	T	A	2413.77	.	AC=2;AF=1.00;AN=2;DP=55;ExcessHet=3.0103;FS=0.000;MLEAC=2;MLEAF=1.00;MQ=44.00;QD=23.78;SOR=1.262	GT:AD:DP:GQ:PL	1/1:0,55:55:99:2442,169,0
X	15911490	.	C	T	2395.77	.	AC=2;AF=1.00;AN=2;DP=55;ExcessHet=3.0103;FS=0.000;MLEAC=2;MLEAF=1.00;MQ=44.00;QD=26.17;SOR=1.262	GT:AD:DP:GQ:PL	1/1:0,55:55:99:2424,166,0
X	15911529	.	T	C	1241.77	.	AC=2;AF=1.00;AN=2;DP=45;ExcessHet=3.0103;FS=0.000;MLEAC=2;MLEAF=1.00;MQ=44.00;QD=27.59;SOR=2.059	GT:AD:DP:GQ:PL	1/1:0,45:45:99:1270,135,0
X	15912021	.	G	A	990.77	.	AC=2;AF=1.00;AN=2;DP=39;ExcessHet=3.0103;FS=0.000;MLEAC=2;MLEAF=1.00;MQ=43.90;QD=26.07;SOR=1.179	GT:AD:DP:GQ:PL	1/1:0,38:38:99:1019,113,0
X	15912462	.	G	GTGGGGGTTTGAGATC	519.73	.	AC=2;AF=1.00;AN=2;DP=14;ExcessHet=3.0103;FS=0.000;MLEAC=2;MLEAF=1.00;MQ=41.31;QD=31.99;SOR=1.609	GT:AD:DP:GQ:PL	1/1:0,4:4:39:557,39,0
X	15912645	.	G	A	936.77	.	AC=2;AF=1.00;AN=2;DP=42;ExcessHet=3.0103;FS=0.000;MLEAC=2;MLEAF=1.00;MQ=42.37;QD=26.02;SOR=0.804	GT:AD:DP:GQ:PL	1/1:0,36:36:99:965,107,0
X	15912695	.	G	T	969.77	.	AC=2;AF=1.00;AN=2;DP=39;ExcessHet=3.0103;FS=0.000;MLEAC=2;MLEAF=1.00;MQ=42.02;QD=26.21;SOR=0.859	GT:AD:DP:GQ:PL	1/1:0,37:37:99:998,111,0
X	15912710	.	GGCAAAA	G	1747.73	.	AC=2;AF=1.00;AN=2;DP=42;ExcessHet=3.0103;FS=0.000;MLEAC=2;MLEAF=1.00;MQ=42.09;QD=27.92;SOR=1.151	GT:AD:DP:GQ:PL	1/1:0,40:40:99:1785,120,0
X	15912801	.	A	G	1144.77	.	AC=2;AF=1.00;AN=2;DP=43;ExcessHet=3.0103;FS=0.000;MLEAC=2;MLEAF=1.00;MQ=43.03;QD=26.62;SOR=1.312	GT:AD:DP:GQ:PL	1/1:0,43:43:99:1173,129,0
X	15912912	.	A	G	915.77	.	AC=2;AF=1.00;AN=2;DP=35;ExcessHet=3.0103;FS=0.000;MLEAC=2;MLEAF=1.00;MQ=43.74;QD=26.16;SOR=0.749	GT:AD:DP:GQ:PL	1/1:0,35:35:99:944,104,0
X	15913059	.	A	T	845.77	.	AC=2;AF=1.00;AN=2;BaseQRankSum=2.472;ClippingRankSum=0.000;DP=36;ExcessHet=3.0103;FS=3.136;MLEAC=2;MLEAF=1.00;MQ=43.95;MQRankSum=-0.123;QD=24.16;ReadPosRankSum=0.856;SOR=0.209	GT:AD:DP:GQ:PL	1/1:2,33:35:85:874,85,0
X	15913092	.	C	A	937.77	.	AC=2;AF=1.00;AN=2;DP=35;ExcessHet=3.0103;FS=0.000;MLEAC=2;MLEAF=1.00;MQ=43.94;QD=27.58;SOR=0.941	GT:AD:DP:GQ:PL	1/1:0,34:34:99:966,102,0
X	15913122	.	A	G	965.77	.	AC=2;AF=1.00;AN=2;DP=37;ExcessHet=3.0103;FS=0.000;MLEAC=2;MLEAF=1.00;MQ=43.23;QD=26.83;SOR=0.804	GT:AD:DP:GQ:PL	1/1:0,36:36:99:994,108,0
X	15913284	.	G	T	946.77	.	AC=2;AF=1.00;AN=2;DP=36;ExcessHet=3.0103;FS=0.000;MLEAC=2;MLEAF=1.00;MQ=44.00;QD=26.30;SOR=0.927	GT:AD:DP:GQ:PL	1/1:0,36:36:99:975,107,0
X	15913545	.	G	A	823.77	.	AC=2;AF=1.00;AN=2;DP=30;ExcessHet=3.0103;FS=0.000;MLEAC=2;MLEAF=1.00;MQ=44.00;QD=27.46;SOR=0.693	GT:AD:DP:GQ:PL	1/1:0,30:30:90:852,90,0
X	15913593	.	G	A	951.77	.	AC=2;AF=1.00;AN=2;DP=35;ExcessHet=3.0103;FS=0.000;MLEAC=2;MLEAF=1.00;MQ=44.00;QD=27.19;SOR=1.148	GT:AD:DP:GQ:PL	1/1:0,35:35:99:980,105,0
X	15914245	.	A	G	1188.77	.	AC=2;AF=1.00;AN=2;DP=43;ExcessHet=3.0103;FS=0.000;MLEAC=2;MLEAF=1.00;MQ=44.00;QD=27.65;SOR=0.941	GT:AD:DP:GQ:PL	1/1:0,43:43:99:1217,129,0
X	15914294	.	A	T	1322.77	.	AC=2;AF=1.00;AN=2;DP=48;ExcessHet=3.0103;FS=0.000;MLEAC=2;MLEAF=1.00;MQ=43.85;QD=27.56;SOR=0.963	GT:AD:DP:GQ:PL	1/1:0,48:48:99:1351,144,0
X	15914552	.	G	A	1194.77	.	AC=2;AF=1.00;AN=2;DP=43;ExcessHet=3.0103;FS=0.000;MLEAC=2;MLEAF=1.00;MQ=44.00;QD=27.79;SOR=1.312	GT:AD:DP:GQ:PL	1/1:0,43:43:99:1223,129,0
X	15914571	.	T	C	1155.77	.	AC=2;AF=1.00;AN=2;DP=44;ExcessHet=3.0103;FS=0.000;MLEAC=2;MLEAF=1.00;MQ=44.00;QD=26.27;SOR=1.230	GT:AD:DP:GQ:PL	1/1:0,44:44:99:1184,131,0
X	15914585	.	A	T	1939.77	.	AC=2;AF=1.00;AN=2;DP=44;ExcessHet=3.0103;FS=0.000;MLEAC=2;MLEAF=1.00;MQ=44.00;QD=29.32;SOR=0.990	GT:AD:DP:GQ:PL	1/1:0,44:44:99:1968,132,0
X	15914586	.	G	A	1939.77	.	AC=2;AF=1.00;AN=2;DP=44;ExcessHet=3.0103;FS=0.000;MLEAC=2;MLEAF=1.00;MQ=44.00;QD=33.57;SOR=0.990	GT:AD:DP:GQ:PL	1/1:0,44:44:99:1968,132,0
X	15915308	.	C	T	1414.77	.	AC=2;AF=1.00;AN=2;DP=52;ExcessHet=3.0103;FS=0.000;MLEAC=2;MLEAF=1.00;MQ=44.00;QD=27.21;SOR=0.853	GT:AD:DP:GQ:PL	1/1:0,52:52:99:1443,156,0
X	15915449	.	G	A	1697.77	.	AC=2;AF=1.00;AN=2;DP=40;ExcessHet=3.0103;FS=0.000;MLEAC=2;MLEAF=1.00;MQ=44.00;QD=33.35;SOR=1.981	GT:AD:DP:GQ:PL	1/1:0,40:40:99:1726,120,0
X	15915455	.	A	G	1718.77	.	AC=2;AF=1.00;AN=2;DP=39;ExcessHet=3.0103;FS=0.000;MLEAC=2;MLEAF=1.00;MQ=44.00;QD=27.00;SOR=1.923	GT:AD:DP:GQ:PL	1/1:0,39:39:99:1747,120,0
X	15915467	.	T	C	1049.77	.	AC=2;AF=1.00;AN=2;DP=41;ExcessHet=3.0103;FS=0.000;MLEAC=2;MLEAF=1.00;MQ=44.00;QD=25.60;SOR=2.038	GT:AD:DP:GQ:PL	1/1:0,41:41:99:1078,122,0
X	15915566	.	C	T	1080.77	.	AC=2;AF=1.00;AN=2;DP=27;ExcessHet=3.0103;FS=0.000;MLEAC=2;MLEAF=1.00;MQ=44.00;QD=26.58;SOR=4.174	GT:AD:DP:GQ:PL	1/1:0,25:25:75:1109,75,0
X	15915569	.	T	C	1080.77	.	AC=2;AF=1.00;AN=2;DP=27;ExcessHet=3.0103;FS=0.000;MLEAC=2;MLEAF=1.00;MQ=44.00;QD=25.73;SOR=4.174	GT:AD:DP:GQ:PL	1/1:0,25:25:75:1109,75,0
X	15915684	.	T	C	621.77	.	AC=2;AF=1.00;AN=2;DP=24;ExcessHet=3.0103;FS=0.000;MLEAC=2;MLEAF=1.00;MQ=43.68;QD=25.91;SOR=1.051	GT:AD:DP:GQ:PL	1/1:0,24:24:72:650,72,0
X	15915710	.	C	A	639.77	.	AC=2;AF=1.00;AN=2;DP=24;ExcessHet=3.0103;FS=0.000;MLEAC=2;MLEAF=1.00;MQ=43.68;QD=26.66;SOR=1.270	GT:AD:DP:GQ:PL	1/1:0,24:24:72:668,72,0
X	15916324	.	G	GC	1856.73	.	AC=2;AF=1.00;AN=2;DP=40;ExcessHet=3.0103;FS=0.000;MLEAC=2;MLEAF=1.00;MQ=44.13;QD=26.37;SOR=0.743	GT:AD:DP:GQ:PL	1/1:0,39:39:99:1894,129,0
X	15916327	.	A	AAC	492.77	.	AC=1;AF=0.500;AN=2;BaseQRankSum=-0.472;ClippingRankSum=0.000;DP=43;ExcessHet=3.0103;FS=6.927;MLEAC=1;MLEAF=0.500;MQ=44.12;MQRankSum=1.849;QD=12.97;ReadPosRankSum=0.132;SOR=0.088	GT:AD:DP:GQ:PL	0/1:7,31:38:20:530,0,20
X	15916420	.	A	G	1299.77	.	AC=2;AF=1.00;AN=2;DP=48;ExcessHet=3.0103;FS=0.000;MLEAC=2;MLEAF=1.00;MQ=44.00;QD=27.08;SOR=0.866	GT:AD:DP:GQ:PL	1/1:0,48:48:99:1328,144,0
X	15916619	.	T	C	1118.77	.	AC=2;AF=1.00;AN=2;DP=43;ExcessHet=3.0103;FS=0.000;MLEAC=2;MLEAF=1.00;MQ=43.84;QD=26.02;SOR=1.055	GT:AD:DP:GQ:PL	1/1:0,43:43:99:1147,128,0
X	15916762	.	C	T	1754.77	.	AC=2;AF=1.00;AN=2;DP=41;ExcessHet=3.0103;FS=0.000;MLEAC=2;MLEAF=1.00;MQ=43.95;QD=30.06;SOR=1.151	GT:AD:DP:GQ:PL	1/1:0,40:40:99:1783,120,0
X	15916765	.	T	A	1754.77	.	AC=2;AF=1.00;AN=2;DP=40;ExcessHet=3.0103;FS=0.000;MLEAC=2;MLEAF=1.00;MQ=43.95;QD=30.16;SOR=1.236	GT:AD:DP:GQ:PL	1/1:0,39:39:99:1783,120,0
X	15916766	.	G	C	1726.77	.	AC=2;AF=1.00;AN=2;DP=40;ExcessHet=3.0103;FS=0.000;MLEAC=2;MLEAF=1.00;MQ=43.95;QD=33.07;SOR=1.236	GT:AD:DP:GQ:PL	1/1:0,39:39:99:1755,117,0
X	15916964	.	C	T	1052.77	.	AC=2;AF=1.00;AN=2;DP=40;ExcessHet=3.0103;FS=0.000;MLEAC=2;MLEAF=1.00;MQ=43.85;QD=26.99;SOR=1.096	GT:AD:DP:GQ:PL	1/1:0,39:39:99:1081,117,0
X	15917099	.	C	T	1024.77	.	AC=2;AF=1.00;AN=2;DP=38;ExcessHet=3.0103;FS=0.000;MLEAC=2;MLEAF=1.00;MQ=43.95;QD=26.97;SOR=0.798	GT:AD:DP:GQ:PL	1/1:0,38:38:99:1053,114,0
X	15917213	.	T	C	1276.77	.	AC=2;AF=1.00;AN=2;DP=28;ExcessHet=3.0103;FS=0.000;MLEAC=2;MLEAF=1.00;MQ=43.79;QD=32.38;SOR=0.693	GT:AD:DP:GQ:PL	1/1:0,28:28:87:1305,87,0
X	15917216	.	T	G	1276.77	.	AC=2;AF=1.00;AN=2;DP=29;ExcessHet=3.0103;FS=0.000;MLEAC=2;MLEAF=1.00;MQ=43.80;QD=26.75;SOR=0.760	GT:AD:DP:GQ:PL	1/1:0,29:29:87:1305,87,0
X	15917219	.	G	A	1276.77	.	AC=2;AF=1.00;AN=2;DP=28;ExcessHet=3.0103;FS=0.000;MLEAC=2;MLEAF=1.00;MQ=43.79;QD=31.63;SOR=0.836	GT:AD:DP:GQ:PL	1/1:0,28:28:87:1305,87,0
X	15917255	.	C	T	808.77	.	AC=2;AF=1.00;AN=2;DP=29;ExcessHet=3.0103;FS=0.000;MLEAC=2;MLEAF=1.00;MQ=43.70;QD=27.89;SOR=0.760	GT:AD:DP:GQ:PL	1/1:0,29:29:87:837,87,0
X	15917429	.	T	C	904.77	.	AC=2;AF=1.00;AN=2;DP=35;ExcessHet=3.0103;FS=0.000;MLEAC=2;MLEAF=1.00;MQ=43.57;QD=25.85;SOR=0.869	GT:AD:DP:GQ:PL	1/1:0,35:35:99:933,104,0
X	15917639	.	C	T	1203.77	.	AC=2;AF=1.00;AN=2;DP=44;ExcessHet=3.0103;FS=0.000;MLEAC=2;MLEAF=1.00;MQ=43.96;QD=27.36;SOR=1.508	GT:AD:DP:GQ:PL	1/1:0,44:44:99:1232,132,0
X	15917700	.	T	C	997.77	.	AC=2;AF=1.00;AN=2;DP=37;ExcessHet=3.0103;FS=0.000;MLEAC=2;MLEAF=1.00;MQ=43.95;QD=26.97;SOR=2.012	GT:AD:DP:GQ:PL	1/1:0,37:37:99:1026,111,0
X	15917714	.	T	C	1620.77	.	AC=2;AF=1.00;AN=2;DP=37;ExcessHet=3.0103;FS=0.000;MLEAC=2;MLEAF=1.00;MQ=43.95;QD=25.44;SOR=1.802	GT:AD:DP:GQ:PL	1/1:0,37:37:99:1649,117,0
X	15917724	.	C	T	1678.77	.	AC=2;AF=1.00;AN=2;DP=40;ExcessHet=3.0103;FS=0.000;MLEAC=2;MLEAF=1.00;MQ=43.95;QD=27.43;SOR=1.292	GT:AD:DP:GQ:PL	1/1:0,40:40:99:1707,120,0
X	15917978	.	C	T	1434.77	.	AC=2;AF=1.00;AN=2;DP=52;ExcessHet=3.0103;FS=0.000;MLEAC=2;MLEAF=1.00;MQ=44.00;QD=27.59;SOR=0.770	GT:AD:DP:GQ:PL	1/1:0,52:52:99:1463,155,0
X	15918042	.	C	G	1187.77	.	AC=2;AF=1.00;AN=2;DP=44;ExcessHet=3.0103;FS=0.000;MLEAC=2;MLEAF=1.00;MQ=44.00;QD=26.99;SOR=0.784	GT:AD:DP:GQ:PL	1/1:0,44:44:99:1216,132,0
X	15918113	.	A	G	1270.77	.	AC=2;AF=1.00;AN=2;DP=46;ExcessHet=3.0103;FS=0.000;MLEAC=2;MLEAF=1.00;MQ=44.00;QD=27.63;SOR=0.874	GT:AD:DP:GQ:PL	1/1:0,46:46:99:1299,138,0
X	15918179	.	C	T	1073.77	.	AC=2;AF=1.00;AN=2;DP=39;ExcessHet=3.0103;FS=0.000;MLEAC=2;MLEAF=1.00;MQ=44.00;QD=27.53;SOR=0.743	GT:AD:DP:GQ:PL	1/1:0,39:39:99:1102,117,0
X	15918407	.	C	T	1125.77	.	AC=2;AF=1.00;AN=2;DP=42;ExcessHet=3.0103;FS=0.000;MLEAC=2;MLEAF=1.00;MQ=44.00;QD=26.80;SOR=0.693	GT:AD:DP:GQ:PL	1/1:0,42:42:99:1154,125,0
X	15918717	.	C	T	870.77	.	AC=2;AF=1.00;AN=2;DP=33;ExcessHet=3.0103;FS=0.000;MLEAC=2;MLEAF=1.00;MQ=44.00;QD=27.21;SOR=1.473	GT:AD:DP:GQ:PL	1/1:0,32:32:96:899,96,0
X	15918831	.	A	G	1548.77	.	AC=2;AF=1.00;AN=2;DP=36;ExcessHet=3.0103;FS=0.000;MLEAC=2;MLEAF=1.00;MQ=44.00;QD=33.19;SOR=0.927	GT:AD:DP:GQ:PL	1/1:0,36:36:99:1577,111,0
X	15918838	.	G	A	1556.77	.	AC=2;AF=1.00;AN=2;DP=37;ExcessHet=3.0103;FS=0.000;MLEAC=2;MLEAF=1.00;MQ=43.95;QD=32.10;SOR=0.984	GT:AD:DP:GQ:PL	1/1:0,37:37:99:1585,111,0
X	15918852	.	G	A	985.77	.	AC=2;AF=1.00;AN=2;DP=38;ExcessHet=3.0103;FS=0.000;MLEAC=2;MLEAF=1.00;MQ=43.95;QD=26.64;SOR=0.859	GT:AD:DP:GQ:PL	1/1:0,37:37:99:1014,111,0
X	15918869	.	G	T	1903.77	.	AC=2;AF=1.00;AN=2;DP=38;ExcessHet=3.0103;FS=0.000;MLEAC=2;MLEAF=1.00;MQ=43.95;QD=29.35;SOR=1.040	GT:AD:DP:GQ:PL	1/1:0,38:38:99:1932,129,0
X	15918870	.	C	CATTCATAA	1894.73	.	AC=2;AF=1.00;AN=2;DP=39;ExcessHet=3.0103;FS=0.000;MLEAC=2;MLEAF=1.00;MQ=43.95;QD=31.46;SOR=0.968	GT:AD:DP:GQ:PL	1/1:0,39:39:99:1932,129,0
X	15919039	.	A	C	1212.77	.	AC=2;AF=1.00;AN=2;DP=46;ExcessHet=3.0103;FS=0.000;MLEAC=2;MLEAF=1.00;MQ=44.00;QD=26.95;SOR=1.154	GT:AD:DP:GQ:PL	1/1:0,45:45:99:1241,135,0
X	15919144	.	G	A	1324.77	.	AC=2;AF=1.00;AN=2;DP=50;ExcessHet=3.0103;FS=0.000;MLEAC=2;MLEAF=1.00;MQ=44.00;QD=27.04;SOR=1.007	GT:AD:DP:GQ:PL	1/1:0,49:49:99:1353,147,0
X	15919369	.	A	T	1160.77	.	AC=2;AF=1.00;AN=2;DP=44;ExcessHet=3.0103;FS=0.000;MLEAC=2;MLEAF=1.00;MQ=44.00;QD=26.99;SOR=1.179	GT:AD:DP:GQ:PL	1/1:0,43:43:99:1189,129,0
X	15919668	.	T	C	1027.77	.	AC=2;AF=1.00;AN=2;DP=39;ExcessHet=3.0103;FS=0.000;MLEAC=2;MLEAF=1.00;MQ=44.00;QD=26.35;SOR=1.236	GT:AD:DP:GQ:PL	1/1:0,39:39:99:1056,117,0
X	15920050	.	TTTTTTTG	T	208.14	.	AC=2;AF=1.00;AN=2;BaseQRankSum=-1.473;ClippingRankSum=0.000;DP=23;ExcessHet=3.0103;FS=0.000;MLEAC=2;MLEAF=1.00;MQ=43.46;MQRankSum=-0.896;QD=11.56;ReadPosRankSum=0.239;SOR=0.507	GT:AD:DP:GQ:PL	1/1:3,15:18:10:245,10,0
X	15920063	.	G	A	836.77	.	AC=2;AF=1.00;AN=2;DP=20;ExcessHet=3.0103;FS=0.000;MLEAC=2;MLEAF=1.00;MQ=43.38;QD=25.06;SOR=2.093	GT:AD:DP:GQ:PL	1/1:0,20:20:60:865,60,0
X	15920097	.	AC	A	511.73	.	AC=2;AF=1.00;AN=2;DP=21;ExcessHet=3.0103;FS=0.000;MLEAC=2;MLEAF=1.00;MQ=43.41;QD=24.37;SOR=1.508	GT:AD:DP:GQ:PL	1/1:0,21:21:62:549,62,0
X	15921533	.	G	GTATCTTGAATACATTTTGGAGTTCGTGGAACT	1658.73	.	AC=2;AF=1.00;AN=2;DP=31;ExcessHet=3.0103;FS=0.000;MLEAC=2;MLEAF=1.00;MQ=47.00;QD=27.08;SOR=1.044	GT:AD:DP:GQ:PL	1/1:0,31:31:99:1696,114,0
X	15922024	.	C	CAA	1225.73	.	AC=2;AF=1.00;AN=2;BaseQRankSum=-0.917;ClippingRankSum=0.000;DP=48;ExcessHet=3.0103;FS=3.310;MLEAC=1;MLEAF=0.500;MQ=44.08;MQRankSum=0.000;QD=29.18;ReadPosRankSum=1.618;SOR=0.545	GT:AD:DP:GQ:PL	1/1:1,41:42:99:1235,118,0
X	15922270	.	T	G	1522.77	.	AC=2;AF=1.00;AN=2;DP=58;ExcessHet=3.0103;FS=0.000;MLEAC=2;MLEAF=1.00;MQ=43.85;QD=26.25;SOR=0.762	GT:AD:DP:GQ:PL	1/1:0,58:58:99:1551,173,0
X	15922313	.	T	C	1506.77	.	AC=2;AF=1.00;AN=2;DP=56;ExcessHet=3.0103;FS=0.000;MLEAC=2;MLEAF=1.00;MQ=43.84;QD=27.40;SOR=0.804	GT:AD:DP:GQ:PL	1/1:0,55:55:99:1535,165,0
X	15922329	.	T	C	1658.77	.	AC=2;AF=1.00;AN=2;DP=59;ExcessHet=3.0103;FS=0.000;MLEAC=2;MLEAF=1.00;MQ=43.90;QD=28.11;SOR=0.796	GT:AD:DP:GQ:PL	1/1:0,59:59:99:1687,177,0
X	15922406	.	A	G	1471.77	.	AC=2;AF=1.00;AN=2;DP=55;ExcessHet=3.0103;FS=0.000;MLEAC=2;MLEAF=1.00;MQ=43.73;QD=26.76;SOR=0.970	GT:AD:DP:GQ:PL	1/1:0,55:55:99:1500,165,0
X	15922476	.	G	A	1719.77	.	AC=2;AF=1.00;AN=2;DP=63;ExcessHet=3.0103;FS=0.000;MLEAC=2;MLEAF=1.00;MQ=43.88;QD=27.74;SOR=1.057	GT:AD:DP:GQ:PL	1/1:0,62:62:99:1748,186,0
X	15922622	.	A	T	1669.77	.	AC=2;AF=1.00;AN=2;DP=63;ExcessHet=3.0103;FS=0.000;MLEAC=2;MLEAF=1.00;MQ=43.97;QD=27.37;SOR=1.022	GT:AD:DP:GQ:PL	1/1:0,61:61:99:1698,183,0
X	15923030	.	C	T	930.77	.	AC=2;AF=1.00;AN=2;DP=36;ExcessHet=3.0103;FS=0.000;MLEAC=2;MLEAF=1.00;MQ=45.92;QD=25.85;SOR=1.061	GT:AD:DP:GQ:PL	1/1:0,36:36:99:959,107,0
X	15923112	.	GT	G	1987.73	.	AC=2;AF=1.00;AN=2;DP=44;ExcessHet=3.0103;FS=0.000;MLEAC=2;MLEAF=1.00;MQ=48.46;QD=24.06;SOR=0.784	GT:AD:DP:GQ:PL	1/1:0,44:44:99:2025,135,0
X	15923116	.	A	C	1996.77	.	AC=2;AF=1.00;AN=2;DP=45;ExcessHet=3.0103;FS=0.000;MLEAC=2;MLEAF=1.00;MQ=48.37;QD=31.01;SOR=0.829	GT:AD:DP:GQ:PL	1/1:0,45:45:99:2025,135,0
X	15923118	.	G	A	1996.77	.	AC=2;AF=1.00;AN=2;DP=45;ExcessHet=3.0103;FS=0.000;MLEAC=2;MLEAF=1.00;MQ=48.37;QD=33.72;SOR=0.829	GT:AD:DP:GQ:PL	1/1:0,45:45:99:2025,135,0
X	15923139	.	C	T	2024.77	.	AC=2;AF=1.00;AN=2;DP=42;ExcessHet=3.0103;FS=0.000;MLEAC=2;MLEAF=1.00;MQ=48.48;QD=26.74;SOR=0.892	GT:AD:DP:GQ:PL	1/1:0,42:42:99:2053,138,0
X	15923140	.	A	T	2024.77	.	AC=2;AF=1.00;AN=2;DP=43;ExcessHet=3.0103;FS=0.000;MLEAC=2;MLEAF=1.00;MQ=48.38;QD=34.66;SOR=0.836	GT:AD:DP:GQ:PL	1/1:0,43:43:99:2053,138,0
X	15923165	.	T	C	1742.77	.	AC=2;AF=1.00;AN=2;DP=41;ExcessHet=3.0103;FS=0.000;MLEAC=2;MLEAF=1.00;MQ=47.68;QD=31.31;SOR=0.741	GT:AD:DP:GQ:PL	1/1:0,41:41:99:1771,123,0
X	15923199	.	C	T	1303.77	.	AC=2;AF=1.00;AN=2;DP=47;ExcessHet=3.0103;FS=0.000;MLEAC=2;MLEAF=1.00;MQ=46.54;QD=27.74;SOR=1.132	GT:AD:DP:GQ:PL	1/1:0,47:47:99:1332,141,0
X	15923234	.	T	C	1274.77	.	AC=2;AF=1.00;AN=2;DP=48;ExcessHet=3.0103;FS=0.000;MLEAC=2;MLEAF=1.00;MQ=45.01;QD=26.56;SOR=1.179	GT:AD:DP:GQ:PL	1/1:0,48:48:99:1303,143,0
X	15923287	.	C	CA	2176.73	.	AC=2;AF=1.00;AN=2;DP=46;ExcessHet=3.0103;FS=0.000;MLEAC=2;MLEAF=1.00;MQ=43.74;QD=36.35;SOR=0.874	GT:AD:DP:GQ:PL	1/1:0,46:46:99:2214,151,0
X	15923296	.	C	T	2261.77	.	AC=2;AF=1.00;AN=2;DP=50;ExcessHet=3.0103;FS=0.000;MLEAC=2;MLEAF=1.00;MQ=43.76;QD=29.58;SOR=0.693	GT:AD:DP:GQ:PL	1/1:0,50:50:99:2290,154,0
X	15923303	.	C	T	2266.77	.	AC=2;AF=1.00;AN=2;DP=51;ExcessHet=3.0103;FS=0.000;MLEAC=2;MLEAF=1.00;MQ=43.77;QD=29.65;SOR=0.732	GT:AD:DP:GQ:PL	1/1:0,51:51:99:2295,154,0
X	15923308	.	C	T	2266.77	.	AC=2;AF=1.00;AN=2;DP=50;ExcessHet=3.0103;FS=0.000;MLEAC=2;MLEAF=1.00;MQ=43.76;QD=30.65;SOR=0.773	GT:AD:DP:GQ:PL	1/1:0,50:50:99:2295,154,0
X	15923339	.	G	A	1358.77	.	AC=2;AF=1.00;AN=2;DP=49;ExcessHet=3.0103;FS=0.000;MLEAC=2;MLEAF=1.00;MQ=43.88;QD=27.73;SOR=0.733	GT:AD:DP:GQ:PL	1/1:0,49:49:99:1387,147,0
X	15923789	.	G	A	1164.77	.	AC=2;AF=1.00;AN=2;BaseQRankSum=0.116;ClippingRankSum=0.000;DP=47;ExcessHet=3.0103;FS=3.840;MLEAC=2;MLEAF=1.00;MQ=44.00;MQRankSum=0.000;QD=25.32;ReadPosRankSum=-0.601;SOR=0.884	GT:AD:DP:GQ:PL	1/1:1,45:46:99:1193,109,0
X	15923939	.	T	C	1147.77	.	AC=2;AF=1.00;AN=2;DP=43;ExcessHet=3.0103;FS=0.000;MLEAC=2;MLEAF=1.00;MQ=44.00;QD=26.69;SOR=1.179	GT:AD:DP:GQ:PL	1/1:0,43:43:99:1176,128,0
X	15923954	.	C	T	1082.77	.	AC=2;AF=1.00;AN=2;BaseQRankSum=0.478;ClippingRankSum=0.000;DP=46;ExcessHet=3.0103;FS=3.522;MLEAC=2;MLEAF=1.00;MQ=44.00;MQRankSum=0.000;QD=24.06;ReadPosRankSum=1.041;SOR=0.663	GT:AD:DP:GQ:PL	1/1:1,44:45:99:1111,107,0
X	15923999	.	C	A	1331.77	.	AC=2;AF=1.00;AN=2;DP=49;ExcessHet=3.0103;FS=0.000;MLEAC=2;MLEAF=1.00;MQ=44.00;QD=27.18;SOR=1.007	GT:AD:DP:GQ:PL	1/1:0,49:49:99:1360,147,0
X	15924110	.	T	C	1460.77	.	AC=2;AF=1.00;AN=2;DP=53;ExcessHet=3.0103;FS=0.000;MLEAC=2;MLEAF=1.00;MQ=44.00;QD=27.56;SOR=0.981	GT:AD:DP:GQ:PL	1/1:0,53:53:99:1489,159,0
X	15924447	.	T	C	1070.77	.	AC=2;AF=1.00;AN=2;DP=39;ExcessHet=3.0103;FS=0.000;MLEAC=2;MLEAF=1.00;MQ=44.00;QD=27.46;SOR=0.850	GT:AD:DP:GQ:PL	1/1:0,39:39:99:1099,117,0
X	15924613	.	G	T	1294.77	.	AC=2;AF=1.00;AN=2;DP=46;ExcessHet=3.0103;FS=0.000;MLEAC=2;MLEAF=1.00;MQ=44.00;QD=28.15;SOR=1.609	GT:AD:DP:GQ:PL	1/1:0,46:46:99:1323,138,0
X	15925206	.	CA	C	200.76	.	AC=2;AF=1.00;AN=2;BaseQRankSum=0.184;ClippingRankSum=0.000;DP=28;ExcessHet=3.0103;FS=2.969;MLEAC=2;MLEAF=1.00;MQ=43.69;MQRankSum=-0.162;QD=9.56;ReadPosRankSum=0.839;SOR=0.180	GT:AD:DP:GQ:PL	1/1:2,19:21:22:238,22,0
X	15925325	.	T	G	948.77	.	AC=2;AF=1.00;AN=2;DP=35;ExcessHet=3.0103;FS=0.000;MLEAC=2;MLEAF=1.00;MQ=43.78;QD=27.11;SOR=1.885	GT:AD:DP:GQ:PL	1/1:0,35:35:99:977,105,0
X	15925370	.	G	GGA	1465.73	.	AC=2;AF=1.00;AN=2;DP=38;ExcessHet=3.0103;FS=0.000;MLEAC=2;MLEAF=1.00;MQ=43.64;QD=29.93;SOR=0.746	GT:AD:DP:GQ:PL	1/1:0,37:37:99:1503,114,0
X	15925435	.	A	G	1214.77	.	AC=2;AF=1.00;AN=2;DP=28;ExcessHet=3.0103;FS=0.000;MLEAC=2;MLEAF=1.00;MQ=43.72;QD=31.46;SOR=1.179	GT:AD:DP:GQ:PL	1/1:0,28:28:84:1243,84,0
X	15925439	.	T	C	1251.77	.	AC=2;AF=1.00;AN=2;DP=29;ExcessHet=3.0103;FS=0.000;MLEAC=2;MLEAF=1.00;MQ=43.66;QD=36.04;SOR=1.255	GT:AD:DP:GQ:PL	1/1:0,29:29:87:1280,87,0
X	15925472	.	T	TC	907.73	.	AC=2;AF=1.00;AN=2;DP=22;ExcessHet=3.0103;FS=0.000;MLEAC=2;MLEAF=1.00;MQ=43.64;QD=31.10;SOR=2.737	GT:AD:DP:GQ:PL	1/1:0,22:22:69:945,69,0
X	15925484	.	G	T	1121.77	.	AC=2;AF=1.00;AN=2;DP=23;ExcessHet=3.0103;FS=0.000;MLEAC=2;MLEAF=1.00;MQ=43.31;QD=28.61;SOR=1.426	GT:AD:DP:GQ:PL	1/1:0,23:23:78:1150,78,0
X	15925487	.	T	TTC	1087.73	.	AC=2;AF=1.00;AN=2;DP=23;ExcessHet=3.0103;FS=0.000;MLEAC=2;MLEAF=1.00;MQ=43.31;QD=34.57;SOR=1.426	GT:AD:DP:GQ:PL	1/1:0,23:23:75:1125,75,0
X	15925510	.	A	G	1006.77	.	AC=2;AF=1.00;AN=2;DP=22;ExcessHet=3.0103;FS=0.000;MLEAC=2;MLEAF=1.00;MQ=43.55;QD=34.43;SOR=1.085	GT:AD:DP:GQ:PL	1/1:0,22:22:69:1035,69,0
X	15925514	.	T	A	1088.77	.	AC=2;AF=1.00;AN=2;DP=24;ExcessHet=3.0103;FS=0.000;MLEAC=2;MLEAF=1.00;MQ=43.59;QD=32.51;SOR=1.270	GT:AD:DP:GQ:PL	1/1:0,24:24:78:1117,78,0
X	15925534	.	T	A	1159.77	.	AC=2;AF=1.00;AN=2;DP=29;ExcessHet=3.0103;FS=0.000;MLEAC=2;MLEAF=1.00;MQ=43.66;QD=36.36;SOR=1.071	GT:AD:DP:GQ:PL	1/1:0,29:29:87:1188,87,0
X	15925601	.	G	T	1087.77	.	AC=2;AF=1.00;AN=2;DP=42;ExcessHet=3.0103;FS=0.000;MLEAC=2;MLEAF=1.00;MQ=43.81;QD=26.53;SOR=1.206	GT:AD:DP:GQ:PL	1/1:0,41:41:99:1116,122,0
X	15926185	.	G	A	1029.77	.	AC=2;AF=1.00;AN=2;DP=38;ExcessHet=3.0103;FS=0.000;MLEAC=2;MLEAF=1.00;MQ=44.00;QD=27.83;SOR=0.859	GT:AD:DP:GQ:PL	1/1:0,37:37:99:1058,111,0
X	15928840	.	C	G	1048.77	.	AC=2;AF=1.00;AN=2;DP=39;ExcessHet=3.0103;FS=0.000;MLEAC=2;MLEAF=1.00;MQ=44.00;QD=26.89;SOR=1.387	GT:AD:DP:GQ:PL	1/1:0,39:39:99:1077,117,0
X	15929131	.	TATAAA	T	1294.73	.	AC=2;AF=1.00;AN=2;BaseQRankSum=-1.622;ClippingRankSum=0.000;DP=40;ExcessHet=3.0103;FS=0.000;MLEAC=2;MLEAF=1.00;MQ=45.23;MQRankSum=0.000;QD=34.07;SOR=0.299	GT:AD:DP:GQ:PL	1/1:1,37:38:95:1332,95,0
X	15934236	.	T	A	1172.77	.	AC=2;AF=1.00;AN=2;BaseQRankSum=-1.454;ClippingRankSum=0.000;DP=46;ExcessHet=3.0103;FS=3.647;MLEAC=2;MLEAF=1.00;MQ=43.69;MQRankSum=-0.180;QD=26.65;ReadPosRankSum=-0.586;SOR=0.753	GT:AD:DP:GQ:PL	1/1:1,43:44:99:1201,102,0
X	15936229	.	T	C	908.77	.	AC=2;AF=1.00;AN=2;DP=34;ExcessHet=3.0103;FS=0.000;MLEAC=2;MLEAF=1.00;MQ=44.00;QD=26.73;SOR=0.811	GT:AD:DP:GQ:PL	1/1:0,34:34:99:937,102,0
X	15936300	.	A	G	1030.77	.	AC=2;AF=1.00;AN=2;DP=41;ExcessHet=3.0103;FS=0.000;MLEAC=2;MLEAF=1.00;MQ=43.95;QD=25.14;SOR=0.843	GT:AD:DP:GQ:PL	1/1:0,41:41:99:1059,121,0
X	15937209	.	G	A	1304.77	.	AC=2;AF=1.00;AN=2;DP=47;ExcessHet=3.0103;FS=0.000;MLEAC=2;MLEAF=1.00;MQ=44.00;QD=27.76;SOR=1.251	GT:AD:DP:GQ:PL	1/1:0,47:47:99:1333,141,0
X	15937980	.	G	A	1359.77	.	AC=2;AF=1.00;AN=2;DP=48;ExcessHet=3.0103;FS=0.000;MLEAC=2;MLEAF=1.00;MQ=44.00;QD=28.33;SOR=0.963	GT:AD:DP:GQ:PL	1/1:0,48:48:99:1388,144,0
X	15938197	.	CAAAAA	C	1399.73	.	AC=2;AF=1.00;AN=2;DP=38;ExcessHet=3.0103;FS=0.000;MLEAC=1;MLEAF=0.500;MQ=44.81;QD=29.40;SOR=1.445	GT:AD:DP:GQ:PL	1/1:0,35:35:99:1378,106,0
X	15939507	.	TTATA	T	2312.73	.	AC=2;AF=1.00;AN=2;BaseQRankSum=-1.175;ClippingRankSum=0.000;DP=56;ExcessHet=3.0103;FS=0.000;MLEAC=2;MLEAF=1.00;MQ=44.00;MQRankSum=0.000;QD=34.06;ReadPosRankSum=0.158;SOR=0.253	GT:AD:DP:GQ:PL	1/1:1,54:55:99:2350,104,0
X	15942114	.	C	CAA	1435.73	.	AC=2;AF=1.00;AN=2;DP=50;ExcessHet=3.0103;FS=0.000;MLEAC=2;MLEAF=1.00;MQ=43.85;QD=30.55;SOR=0.919	GT:AD:DP:GQ:PL	1/1:0,47:47:99:1473,139,0
X	15942130	.	CT	C	2086.73	.	AC=2;AF=1.00;AN=2;DP=51;ExcessHet=3.0103;FS=0.000;MLEAC=2;MLEAF=1.00;MQ=43.86;QD=32.87;SOR=0.818	GT:AD:DP:GQ:PL	1/1:0,49:49:99:2124,147,0
X	15942132	.	T	C	2095.77	.	AC=2;AF=1.00;AN=2;DP=50;ExcessHet=3.0103;FS=0.000;MLEAC=2;MLEAF=1.00;MQ=43.85;QD=30.77;SOR=0.818	GT:AD:DP:GQ:PL	1/1:0,49:49:99:2124,147,0
X	15944656	.	G	GTTTGTTTTTGTTCA	2579.73	.	AC=2;AF=1.00;AN=2;DP=59;ExcessHet=3.0103;FS=0.000;MLEAC=2;MLEAF=1.00;MQ=43.83;QD=40.12;SOR=0.729	GT:AD:DP:GQ:PL	1/1:0,55:55:99:2617,176,0
X	15944867	.	AT	A	917.73	.	AC=2;AF=1.00;AN=2;DP=52;ExcessHet=3.0103;FS=0.000;MLEAC=2;MLEAF=1.00;MQ=43.96;QD=19.12;SOR=1.067	GT:AD:DP:GQ:PL	1/1:0,48:48:99:955,142,0
X	15945247	.	A	T	1000.77	.	AC=2;AF=1.00;AN=2;DP=37;ExcessHet=3.0103;FS=0.000;MLEAC=2;MLEAF=1.00;MQ=44.84;QD=27.05;SOR=0.984	GT:AD:DP:GQ:PL	1/1:0,37:37:99:1029,111,0
X	15945341	.	TATACACA	T	1484.73	.	AC=2;AF=1.00;AN=2;DP=34;ExcessHet=3.0103;FS=0.000;MLEAC=2;MLEAF=1.00;MQ=45.29;QD=31.91;SOR=0.811	GT:AD:DP:GQ:PL	1/1:0,34:34:99:1522,102,0
X	15945468	.	A	G	1408.77	.	AC=2;AF=1.00;AN=2;DP=52;ExcessHet=3.0103;FS=0.000;MLEAC=2;MLEAF=1.00;MQ=44.21;QD=27.62;SOR=0.813	GT:AD:DP:GQ:PL	1/1:0,51:51:99:1437,153,0
X	15946378	.	CA	C	198.73	.	AC=2;AF=1.00;AN=2;BaseQRankSum=-0.480;ClippingRankSum=0.000;DP=29;ExcessHet=3.0103;FS=3.424;MLEAC=1;MLEAF=0.500;MQ=31.68;MQRankSum=1.298;QD=10.46;ReadPosRankSum=0.481;SOR=0.793	GT:AD:DP:GQ:PL	1/1:1,18:19:33:225,33,0
X	15946490	.	A	C	895.77	.	AC=2;AF=1.00;AN=2;DP=33;ExcessHet=3.0103;FS=0.000;MLEAC=2;MLEAF=1.00;MQ=35.60;QD=27.14;SOR=2.235	GT:AD:DP:GQ:PL	1/1:0,33:33:99:924,99,0
X	15948362	.	C	T	1038.77	.	AC=2;AF=1.00;AN=2;DP=40;ExcessHet=3.0103;FS=0.000;MLEAC=2;MLEAF=1.00;MQ=44.00;QD=26.64;SOR=0.968	GT:AD:DP:GQ:PL	1/1:0,39:39:99:1067,117,0
X	15948796	.	ATGCTGCTGC	A	1132.73	.	AC=2;AF=1.00;AN=2;DP=30;ExcessHet=3.0103;FS=0.000;MLEAC=2;MLEAF=1.00;MQ=42.17;QD=31.68;SOR=0.922	GT:AD:DP:GQ:PL	1/1:0,27:27:82:1170,82,0
X	15949199	.	G	T	1394.77	.	AC=2;AF=1.00;AN=2;DP=51;ExcessHet=3.0103;FS=0.000;MLEAC=2;MLEAF=1.00;MQ=43.67;QD=27.35;SOR=0.732	GT:AD:DP:GQ:PL	1/1:0,51:51:99:1423,153,0
X	15949986	.	T	C	165.56	.	AC=1;AF=0.500;AN=2;DP=5;ExcessHet=3.0103;FS=0.000;MLEAC=1;MLEAF=0.500;MQ=54.00;QD=33.11;SOR=1.981	GT:AD:DP:GQ:PL	0/1:0,5:5:7:193,0,7
X	15949987	.	T	C	163.03	.	AC=1;AF=0.500;AN=2;BaseQRankSum=0.674;ClippingRankSum=0.000;DP=6;ExcessHet=3.0103;FS=4.771;MLEAC=1;MLEAF=0.500;MQ=52.06;MQRankSum=1.383;QD=27.17;ReadPosRankSum=1.383;SOR=1.872	GT:AD:DP:GQ:PL	0/1:1,5:6:12:191,0,12
X	15950137	.	G	A	650.77	.	AC=2;AF=1.00;AN=2;DP=26;ExcessHet=3.0103;FS=0.000;MLEAC=2;MLEAF=1.00;MQ=44.00;QD=26.03;SOR=2.215	GT:AD:DP:GQ:PL	1/1:0,25:25:75:679,75,0
X	15951620	.	G	C	1101.77	.	AC=2;AF=1.00;AN=2;DP=40;ExcessHet=3.0103;FS=0.000;MLEAC=2;MLEAF=1.00;MQ=43.95;QD=27.54;SOR=0.902	GT:AD:DP:GQ:PL	1/1:0,40:40:99:1130,120,0
X	15952143	.	G	A	1386.77	.	AC=2;AF=1.00;AN=2;DP=52;ExcessHet=3.0103;FS=0.000;MLEAC=2;MLEAF=1.00;MQ=43.49;QD=26.67;SOR=0.941	GT:AD:DP:GQ:PL	1/1:0,52:52:99:1415,156,0
X	15952270	.	TTG	T	814.73	.	AC=2;AF=1.00;AN=2;DP=36;ExcessHet=3.0103;FS=0.000;MLEAC=1;MLEAF=0.500;MQ=43.89;QD=28.09;SOR=0.693	GT:AD:DP:GQ:PL	1/1:0,29:29:87:828,87,0
X	15952951	.	TAGGGTCGGA	T	2296.73	.	AC=2;AF=1.00;AN=2;DP=53;ExcessHet=3.0103;FS=0.000;MLEAC=2;MLEAF=1.00;MQ=43.41;QD=32.90;SOR=0.770	GT:AD:DP:GQ:PL	1/1:0,52:52:99:2334,157,0
X	15952979	.	T	A	1367.77	.	AC=2;AF=1.00;AN=2;DP=51;ExcessHet=3.0103;FS=0.000;MLEAC=2;MLEAF=1.00;MQ=43.43;QD=26.82;SOR=0.900	GT:AD:DP:GQ:PL	1/1:0,51:51:99:1396,153,0
X	15953014	.	TA	T	2286.73	.	AC=2;AF=1.00;AN=2;DP=52;ExcessHet=3.0103;FS=0.000;MLEAC=2;MLEAF=1.00;MQ=43.94;QD=31.99;SOR=0.770	GT:AD:DP:GQ:PL	1/1:0,52:52:99:2324,157,0
X	15953018	.	C	T	2393.77	.	AC=2;AF=1.00;AN=2;DP=53;ExcessHet=3.0103;FS=0.000;MLEAC=2;MLEAF=1.00;MQ=43.95;QD=31.04;SOR=0.808	GT:AD:DP:GQ:PL	1/1:0,53:53:99:2422,166,0
X	15953019	.	T	C	2393.77	.	AC=2;AF=1.00;AN=2;DP=54;ExcessHet=3.0103;FS=0.000;MLEAC=2;MLEAF=1.00;MQ=43.95;QD=31.71;SOR=0.846	GT:AD:DP:GQ:PL	1/1:0,54:54:99:2422,166,0
X	15953036	.	G	A	1405.77	.	AC=2;AF=1.00;AN=2;DP=51;ExcessHet=3.0103;FS=0.000;MLEAC=2;MLEAF=1.00;MQ=43.90;QD=27.56;SOR=1.201	GT:AD:DP:GQ:PL	1/1:0,51:51:99:1434,153,0
X	15953051	.	A	G	2451.77	.	AC=2;AF=1.00;AN=2;DP=55;ExcessHet=3.0103;FS=0.000;MLEAC=2;MLEAF=1.00;MQ=43.91;QD=30.82;SOR=1.371	GT:AD:DP:GQ:PL	1/1:0,55:55:99:2480,169,0
X	15953053	.	T	A	2451.77	.	AC=2;AF=1.00;AN=2;DP=55;ExcessHet=3.0103;FS=0.000;MLEAC=2;MLEAF=1.00;MQ=43.91;QD=29.11;SOR=1.371	GT:AD:DP:GQ:PL	1/1:0,55:55:99:2480,169,0
X	15953128	.	C	T	1698.77	.	AC=2;AF=1.00;AN=2;DP=61;ExcessHet=3.0103;FS=0.000;MLEAC=2;MLEAF=1.00;MQ=43.97;QD=27.85;SOR=0.793	GT:AD:DP:GQ:PL	1/1:0,61:61:99:1727,183,0
X	15953980	.	G	A	1590.77	.	AC=2;AF=1.00;AN=2;DP=58;ExcessHet=3.0103;FS=0.000;MLEAC=2;MLEAF=1.00;MQ=44.00;QD=27.43;SOR=0.914	GT:AD:DP:GQ:PL	1/1:0,58:58:99:1619,174,0
X	15954423	.	C	T	1127.77	.	AC=2;AF=1.00;AN=2;DP=42;ExcessHet=3.0103;FS=0.000;MLEAC=2;MLEAF=1.00;MQ=43.59;QD=26.85;SOR=0.788	GT:AD:DP:GQ:PL	1/1:0,42:42:99:1156,125,0
X	15954711	.	GT	G	854.73	.	AC=2;AF=1.00;AN=2;DP=47;ExcessHet=3.0103;FS=0.000;MLEAC=2;MLEAF=1.00;MQ=40.05;QD=18.99;SOR=0.929	GT:AD:DP:GQ:PL	1/1:0,45:45:99:892,133,0
X	15954864	.	G	T	1031.77	.	AC=2;AF=1.00;AN=2;DP=40;ExcessHet=3.0103;FS=0.000;MLEAC=2;MLEAF=1.00;MQ=40.20;QD=26.46;SOR=0.743	GT:AD:DP:GQ:PL	1/1:0,39:39:99:1060,117,0
X	15955267	.	C	T	2670.77	.	AC=2;AF=1.00;AN=2;DP=62;ExcessHet=3.0103;FS=0.000;MLEAC=2;MLEAF=1.00;MQ=43.88;QD=28.98;SOR=0.931	GT:AD:DP:GQ:PL	1/1:0,62:62:99:2699,186,0
X	15955272	.	T	A	1674.77	.	AC=2;AF=1.00;AN=2;DP=60;ExcessHet=3.0103;FS=0.000;MLEAC=2;MLEAF=1.00;MQ=43.88;QD=31.01;SOR=0.931	GT:AD:DP:GQ:PL	1/1:0,54:54:99:1703,163,0
X	15955323	.	T	A	1517.77	.	AC=2;AF=1.00;AN=2;DP=55;ExcessHet=3.0103;FS=0.000;MLEAC=2;MLEAF=1.00;MQ=43.87;QD=27.60;SOR=1.159	GT:AD:DP:GQ:PL	1/1:0,55:55:99:1546,165,0
X	15956145	.	AGTATCT	A	448.73	.	AC=2;AF=1.00;AN=2;DP=12;ExcessHet=3.0103;FS=0.000;MLEAC=2;MLEAF=1.00;MQ=44.44;QD=31.90;SOR=3.442	GT:AD:DP:GQ:PL	1/1:0,11:11:33:486,33,0
X	15956201	.	C	T	62.74	.	AC=2;AF=1.00;AN=2;DP=2;ExcessHet=3.0103;FS=0.000;MLEAC=2;MLEAF=1.00;MQ=44.00;QD=31.37;SOR=2.303	GT:AD:DP:GQ:PL	1/1:0,2:2:6:90,6,0
X	15956206	.	C	T	62.74	.	AC=2;AF=1.00;AN=2;DP=2;ExcessHet=3.0103;FS=0.000;MLEAC=2;MLEAF=1.00;MQ=44.00;QD=31.37;SOR=2.303	GT:AD:DP:GQ:PL	1/1:0,2:2:6:90,6,0
X	15956427	.	T	A	107.28	.	AC=2;AF=1.00;AN=2;DP=3;ExcessHet=3.0103;FS=0.000;MLEAC=2;MLEAF=1.00;MQ=30.65;QD=33.86;SOR=2.833	GT:AD:DP:GQ:PL	1/1:0,3:3:9:135,9,0
X	15956445	.	T	G	133.03	.	AC=2;AF=1.00;AN=2;DP=4;ExcessHet=3.0103;FS=0.000;MLEAC=2;MLEAF=1.00;MQ=28.54;QD=33.26;SOR=3.258	GT:AD:DP:GQ:PL	1/1:0,4:4:12:161,12,0
X	15956998	.	G	A	1195.77	.	AC=2;AF=1.00;AN=2;DP=44;ExcessHet=3.0103;FS=0.000;MLEAC=2;MLEAF=1.00;MQ=43.91;QD=27.18;SOR=0.784	GT:AD:DP:GQ:PL	1/1:0,44:44:99:1224,132,0
X	15958955	.	AT	A	529.77	.	AC=2;AF=1.00;AN=2;BaseQRankSum=-1.576;ClippingRankSum=0.000;DP=43;ExcessHet=3.0103;FS=5.905;MLEAC=2;MLEAF=1.00;MQ=43.39;MQRankSum=-0.355;QD=14.32;ReadPosRankSum=2.422;SOR=0.093	GT:AD:DP:GQ:PL	1/1:3,34:37:21:567,21,0
X	15958967	.	T	G	1632.77	.	AC=2;AF=1.00;AN=2;BaseQRankSum=-0.974;ClippingRankSum=0.000;DP=43;ExcessHet=3.0103;FS=0.000;MLEAC=2;MLEAF=1.00;MQ=43.39;MQRankSum=-0.112;QD=29.32;ReadPosRankSum=1.073;SOR=0.242	GT:AD:DP:GQ:PL	1/1:1,41:42:98:1661,98,0
X	15959017	.	A	C	1064.77	.	AC=2;AF=1.00;AN=2;DP=39;ExcessHet=3.0103;FS=0.000;MLEAC=2;MLEAF=1.00;MQ=43.66;QD=27.30;SOR=0.850	GT:AD:DP:GQ:PL	1/1:0,39:39:99:1093,117,0
X	15959477	.	C	T	1109.77	.	AC=2;AF=1.00;AN=2;DP=41;ExcessHet=3.0103;FS=0.000;MLEAC=2;MLEAF=1.00;MQ=44.00;QD=27.07;SOR=0.741	GT:AD:DP:GQ:PL	1/1:0,41:41:99:1138,123,0
X	15959590	.	AGTTACTCTAAACATAGATTGATTGAGTATCTTTTT	A	1619.73	.	AC=2;AF=1.00;AN=2;DP=38;ExcessHet=3.0103;FS=0.000;MLEAC=2;MLEAF=1.00;MQ=43.13;QD=33.91;SOR=0.984	GT:AD:DP:GQ:PL	1/1:0,37:37:99:1657,113,0
X	15959771	.	AT	A	677.73	.	AC=2;AF=1.00;AN=2;BaseQRankSum=-0.488;ClippingRankSum=0.000;DP=41;ExcessHet=3.0103;FS=3.378;MLEAC=2;MLEAF=1.00;MQ=43.90;MQRankSum=-0.120;QD=18.32;ReadPosRankSum=-0.891;SOR=0.574	GT:AD:DP:GQ:PL	1/1:1,36:37:88:715,88,0
X	15960964	.	C	G	1133.77	.	AC=2;AF=1.00;AN=2;DP=42;ExcessHet=3.0103;FS=0.000;MLEAC=2;MLEAF=1.00;MQ=43.95;QD=26.99;SOR=1.005	GT:AD:DP:GQ:PL	1/1:0,42:42:99:1162,126,0
X	15960993	.	A	T	1816.77	.	AC=2;AF=1.00;AN=2;DP=42;ExcessHet=3.0103;FS=0.000;MLEAC=2;MLEAF=1.00;MQ=43.91;QD=27.38;SOR=1.005	GT:AD:DP:GQ:PL	1/1:0,42:42:99:1845,126,0
X	15960998	.	T	A	1791.77	.	AC=2;AF=1.00;AN=2;DP=41;ExcessHet=3.0103;FS=0.000;MLEAC=2;MLEAF=1.00;MQ=43.90;QD=31.45;SOR=1.075	GT:AD:DP:GQ:PL	1/1:0,41:41:99:1820,123,0
X	15961023	.	T	A	1289.77	.	AC=2;AF=1.00;AN=2;DP=47;ExcessHet=3.0103;FS=0.000;MLEAC=2;MLEAF=1.00;MQ=43.92;QD=27.44;SOR=1.022	GT:AD:DP:GQ:PL	1/1:0,47:47:99:1318,140,0
X	15961054	.	C	T	1322.77	.	AC=2;AF=1.00;AN=2;DP=49;ExcessHet=3.0103;FS=0.000;MLEAC=2;MLEAF=1.00;MQ=43.92;QD=27.00;SOR=1.007	GT:AD:DP:GQ:PL	1/1:0,49:49:99:1351,147,0
X	15961078	.	G	T	1558.77	.	AC=2;AF=1.00;AN=2;DP=56;ExcessHet=3.0103;FS=0.000;MLEAC=2;MLEAF=1.00;MQ=43.93;QD=27.84;SOR=0.922	GT:AD:DP:GQ:PL	1/1:0,56:56:99:1587,168,0
X	15961093	.	C	G	1670.77	.	AC=2;AF=1.00;AN=2;DP=62;ExcessHet=3.0103;FS=0.000;MLEAC=2;MLEAF=1.00;MQ=43.97;QD=26.95;SOR=1.143	GT:AD:DP:GQ:PL	1/1:0,62:62:99:1699,186,0
X	15961197	.	A	G	2961.77	.	AC=2;AF=1.00;AN=2;DP=68;ExcessHet=3.0103;FS=0.000;MLEAC=2;MLEAF=1.00;MQ=44.00;QD=33.50;SOR=0.880	GT:AD:DP:GQ:PL	1/1:0,68:68:99:2990,205,0
X	15961205	.	A	T	2896.77	.	AC=2;AF=1.00;AN=2;DP=65;ExcessHet=3.0103;FS=0.000;MLEAC=2;MLEAF=1.00;MQ=44.00;QD=25.19;SOR=0.925	GT:AD:DP:GQ:PL	1/1:0,65:65:99:2925,196,0
X	15961219	.	T	TA	2656.73	.	AC=2;AF=1.00;AN=2;DP=60;ExcessHet=3.0103;FS=0.000;MLEAC=2;MLEAF=1.00;MQ=44.00;QD=34.39;SOR=0.906	GT:AD:DP:GQ:PL	1/1:0,60:60:99:2694,184,0
X	15961285	.	TA	T	1275.73	.	AC=2;AF=1.00;AN=2;DP=63;ExcessHet=3.0103;FS=0.000;MLEAC=2;MLEAF=1.00;MQ=44.00;QD=21.62;SOR=0.796	GT:AD:DP:GQ:PL	1/1:0,59:59:99:1313,176,0
X	15961336	.	G	A	1623.77	.	AC=2;AF=1.00;AN=2;DP=60;ExcessHet=3.0103;FS=0.000;MLEAC=2;MLEAF=1.00;MQ=44.00;QD=27.06;SOR=1.071	GT:AD:DP:GQ:PL	1/1:0,60:60:99:1652,179,0
X	15961368	.	A	C	1442.77	.	AC=2;AF=1.00;AN=2;BaseQRankSum=2.130;ClippingRankSum=0.000;DP=55;ExcessHet=3.0103;FS=0.000;MLEAC=2;MLEAF=1.00;MQ=44.00;MQRankSum=0.000;QD=26.23;ReadPosRankSum=-0.757;SOR=0.368	GT:AD:DP:GQ:PL	1/1:1,54:55:99:1471,140,0
X	15961443	.	T	A	1219.77	.	AC=2;AF=1.00;AN=2;DP=46;ExcessHet=3.0103;FS=0.000;MLEAC=2;MLEAF=1.00;MQ=43.83;QD=27.11;SOR=1.038	GT:AD:DP:GQ:PL	1/1:0,45:45:99:1248,135,0
X	15961479	.	C	T	2183.77	.	AC=2;AF=1.00;AN=2;DP=48;ExcessHet=3.0103;FS=0.000;MLEAC=2;MLEAF=1.00;MQ=43.84;QD=33.59;SOR=0.776	GT:AD:DP:GQ:PL	1/1:0,48:48:99:2212,156,0
X	15961484	.	A	T	2213.77	.	AC=2;AF=1.00;AN=2;DP=51;ExcessHet=3.0103;FS=0.000;MLEAC=2;MLEAF=1.00;MQ=43.81;QD=25.84;SOR=0.732	GT:AD:DP:GQ:PL	1/1:0,51:51:99:2242,159,0
X	15961531	.	T	G	2363.77	.	AC=2;AF=1.00;AN=2;DP=52;ExcessHet=3.0103;FS=0.000;MLEAC=2;MLEAF=1.00;MQ=43.72;QD=29.35;SOR=0.693	GT:AD:DP:GQ:PL	1/1:0,52:52:99:2392,163,0
X	15961535	.	A	T	2375.77	.	AC=2;AF=1.00;AN=2;DP=52;ExcessHet=3.0103;FS=0.000;MLEAC=2;MLEAF=1.00;MQ=43.72;QD=30.24;SOR=0.693	GT:AD:DP:GQ:PL	1/1:0,52:52:99:2404,163,0
X	15961539	.	GT	G	2167.73	.	AC=2;AF=1.00;AN=2;DP=48;ExcessHet=3.0103;FS=0.000;MLEAC=2;MLEAF=1.00;MQ=43.70;QD=35.48;SOR=0.776	GT:AD:DP:GQ:PL	1/1:0,48:48:99:2205,147,0
X	15961543	.	T	A	2086.77	.	AC=2;AF=1.00;AN=2;DP=47;ExcessHet=3.0103;FS=0.000;MLEAC=2;MLEAF=1.00;MQ=43.69;QD=28.68;SOR=0.735	GT:AD:DP:GQ:PL	1/1:0,47:47:99:2115,141,0
X	15961570	.	T	C	1305.77	.	AC=2;AF=1.00;AN=2;DP=49;ExcessHet=3.0103;FS=0.000;MLEAC=2;MLEAF=1.00;MQ=43.80;QD=26.65;SOR=0.818	GT:AD:DP:GQ:PL	1/1:0,49:49:99:1334,146,0
X	15961739	.	C	A	1229.77	.	AC=2;AF=1.00;AN=2;DP=47;ExcessHet=3.0103;FS=0.000;MLEAC=2;MLEAF=1.00;MQ=44.00;QD=26.17;SOR=0.735	GT:AD:DP:GQ:PL	1/1:0,47:47:99:1258,140,0
X	15961753	.	A	G	1828.77	.	AC=2;AF=1.00;AN=2;DP=42;ExcessHet=3.0103;FS=0.000;MLEAC=2;MLEAF=1.00;MQ=44.00;QD=33.93;SOR=0.693	GT:AD:DP:GQ:PL	1/1:0,42:42:99:1857,126,0
X	15961761	.	C	T	1848.77	.	AC=2;AF=1.00;AN=2;DP=42;ExcessHet=3.0103;FS=0.000;MLEAC=2;MLEAF=1.00;MQ=44.00;QD=31.23;SOR=0.693	GT:AD:DP:GQ:PL	1/1:0,42:42:99:1877,129,0
X	15962166	.	A	G	997.77	.	AC=2;AF=1.00;AN=2;DP=37;ExcessHet=3.0103;FS=0.000;MLEAC=2;MLEAF=1.00;MQ=43.92;QD=26.97;SOR=1.121	GT:AD:DP:GQ:PL	1/1:0,37:37:99:1026,111,0
X	15962684	.	T	G	1250.77	.	AC=2;AF=1.00;AN=2;DP=47;ExcessHet=3.0103;FS=0.000;MLEAC=2;MLEAF=1.00;MQ=44.00;QD=26.61;SOR=0.823	GT:AD:DP:GQ:PL	1/1:0,47:47:99:1279,140,0
X	15962704	.	T	C	1099.77	.	AC=2;AF=1.00;AN=2;BaseQRankSum=-1.611;ClippingRankSum=0.000;DP=43;ExcessHet=3.0103;FS=0.000;MLEAC=2;MLEAF=1.00;MQ=44.00;MQRankSum=0.000;QD=25.58;ReadPosRankSum=2.089;SOR=0.307	GT:AD:DP:GQ:PL	1/1:1,42:43:99:1128,102,0
X	15963353	.	A	G	1284.77	.	AC=2;AF=1.00;AN=2;DP=48;ExcessHet=3.0103;FS=0.000;MLEAC=2;MLEAF=1.00;MQ=44.00;QD=26.77;SOR=1.067	GT:AD:DP:GQ:PL	1/1:0,48:48:99:1313,144,0
X	15963453	.	C	A	1247.77	.	AC=2;AF=1.00;AN=2;DP=45;ExcessHet=3.0103;FS=0.000;MLEAC=2;MLEAF=1.00;MQ=44.00;QD=27.73;SOR=1.038	GT:AD:DP:GQ:PL	1/1:0,45:45:99:1276,135,0
X	15964859	.	C	G	1842.77	.	AC=2;AF=1.00;AN=2;BaseQRankSum=1.280;ClippingRankSum=0.000;DP=48;ExcessHet=3.0103;FS=0.000;MLEAC=2;MLEAF=1.00;MQ=44.00;MQRankSum=0.000;QD=34.18;ReadPosRankSum=0.691;SOR=0.693	GT:AD:DP:GQ:PL	1/1:2,46:48:34:1871,34,0
X	15964869	.	C	A	1898.77	.	AC=2;AF=1.00;AN=2;BaseQRankSum=0.940;ClippingRankSum=0.000;DP=45;ExcessHet=3.0103;FS=3.310;MLEAC=2;MLEAF=1.00;MQ=44.00;MQRankSum=0.000;QD=29.36;ReadPosRankSum=-0.707;SOR=0.511	GT:AD:DP:GQ:PL	1/1:1,44:45:57:1927,57,0
X	15964877	.	A	T	1918.77	.	AC=2;AF=1.00;AN=2;BaseQRankSum=-0.464;ClippingRankSum=0.000;DP=47;ExcessHet=3.0103;FS=3.104;MLEAC=2;MLEAF=1.00;MQ=44.00;MQRankSum=0.000;QD=31.81;ReadPosRankSum=-0.593;SOR=0.359	GT:AD:DP:GQ:PL	1/1:1,46:47:60:1947,60,0
X	15965798	.	A	G	1307.77	.	AC=2;AF=1.00;AN=2;DP=48;ExcessHet=3.0103;FS=0.000;MLEAC=2;MLEAF=1.00;MQ=43.96;QD=27.25;SOR=1.179	GT:AD:DP:GQ:PL	1/1:0,48:48:99:1336,144,0
X	15965925	.	G	T	1974.77	.	AC=2;AF=1.00;AN=2;DP=45;ExcessHet=3.0103;FS=0.000;MLEAC=2;MLEAF=1.00;MQ=44.07;QD=28.86;SOR=0.929	GT:AD:DP:GQ:PL	1/1:0,45:45:99:2003,141,0
X	15965933	.	T	TG	1879.73	.	AC=2;AF=1.00;AN=2;DP=44;ExcessHet=3.0103;FS=0.000;MLEAC=2;MLEAF=1.00;MQ=45.02;QD=27.85;SOR=0.836	GT:AD:DP:GQ:PL	1/1:0,43:43:99:1917,129,0
X	15965935	.	T	TTTTTTTTTG	2043.73	.	AC=2;AF=1.00;AN=2;DP=45;ExcessHet=3.0103;FS=0.000;MLEAC=2;MLEAF=1.00;MQ=45.24;QD=27.90;SOR=0.836	GT:AD:DP:GQ:PL	1/1:0,45:45:99:2081,141,0
X	15966052	.	C	T	1394.77	.	AC=2;AF=1.00;AN=2;DP=51;ExcessHet=3.0103;FS=0.000;MLEAC=2;MLEAF=1.00;MQ=45.25;QD=27.35;SOR=1.848	GT:AD:DP:GQ:PL	1/1:0,51:51:99:1423,153,0
X	15966082	.	A	T	1443.77	.	AC=2;AF=1.00;AN=2;DP=53;ExcessHet=3.0103;FS=0.000;MLEAC=2;MLEAF=1.00;MQ=43.96;QD=27.24;SOR=1.654	GT:AD:DP:GQ:PL	1/1:0,53:53:99:1472,159,0
X	15966165	.	G	C	1864.77	.	AC=2;AF=1.00;AN=2;DP=42;ExcessHet=3.0103;FS=0.000;MLEAC=2;MLEAF=1.00;MQ=43.91;QD=35.47;SOR=0.788	GT:AD:DP:GQ:PL	1/1:0,42:42:99:1893,129,0
X	15966171	.	G	C	1891.77	.	AC=2;AF=1.00;AN=2;DP=44;ExcessHet=3.0103;FS=0.000;MLEAC=2;MLEAF=1.00;MQ=43.91;QD=29.78;SOR=0.739	GT:AD:DP:GQ:PL	1/1:0,43:43:99:1920,132,0
X	15966399	.	A	ATG	2381.73	.	AC=2;AF=1.00;AN=2;DP=57;ExcessHet=3.0103;FS=0.000;MLEAC=2;MLEAF=1.00;MQ=43.41;QD=26.50;SOR=1.101	GT:AD:DP:GQ:PL	1/1:0,56:56:99:2419,168,0
X	15966401	.	A	ATG	2381.73	.	AC=2;AF=1.00;AN=2;DP=56;ExcessHet=3.0103;FS=0.000;MLEAC=2;MLEAF=1.00;MQ=43.40;QD=32.37;SOR=1.101	GT:AD:DP:GQ:PL	1/1:0,56:56:99:2419,168,0
X	15966771	.	C	CCTGTATT	1336.73	.	AC=2;AF=1.00;AN=2;DP=40;ExcessHet=3.0103;FS=0.000;MLEAC=2;MLEAF=1.00;MQ=34.04;QD=29.10;SOR=1.071	GT:AD:DP:GQ:PL	1/1:0,29:29:97:1374,97,0
X	15966914	.	A	G	1458.77	.	AC=2;AF=1.00;AN=2;DP=56;ExcessHet=3.0103;FS=0.000;MLEAC=2;MLEAF=1.00;MQ=37.42;QD=26.05;SOR=1.101	GT:AD:DP:GQ:PL	1/1:0,56:56:99:1487,167,0
X	15967082	.	CG	C	600.73	.	AC=2;AF=1.00;AN=2;DP=24;ExcessHet=3.0103;FS=0.000;MLEAC=2;MLEAF=1.00;MQ=40.35;QD=26.12;SOR=0.963	GT:AD:DP:GQ:PL	1/1:0,23:23:69:638,69,0
X	15967244	.	A	AT	994.73	.	AC=2;AF=1.00;AN=2;DP=25;ExcessHet=3.0103;FS=0.000;MLEAC=2;MLEAF=1.00;MQ=41.20;QD=32.37;SOR=1.893	GT:AD:DP:GQ:PL	1/1:0,25:25:75:1032,75,0
X	15967252	.	G	T	816.77	.	AC=2;AF=1.00;AN=2;DP=18;ExcessHet=3.0103;FS=0.000;MLEAC=2;MLEAF=1.00;MQ=40.17;QD=34.36;SOR=1.863	GT:AD:DP:GQ:PL	1/1:0,18:18:57:845,57,0
X	15967265	.	G	A	601.77	.	AC=2;AF=1.00;AN=2;DP=13;ExcessHet=3.0103;FS=0.000;MLEAC=2;MLEAF=1.00;MQ=39.90;QD=27.89;SOR=1.609	GT:AD:DP:GQ:PL	1/1:0,13:13:42:630,42,0
X	15967268	.	G	GTGTAT	502.73	.	AC=2;AF=1.00;AN=2;DP=12;ExcessHet=3.0103;FS=0.000;MLEAC=2;MLEAF=1.00;MQ=39.80;QD=27.76;SOR=1.981	GT:AD:DP:GQ:PL	1/1:0,12:12:36:540,36,0
X	15967270	.	G	GATTTTGGAAACTAAAAACTTTCTTAAATAAGTGTAATT	547.73	.	AC=2;AF=1.00;AN=2;DP=11;ExcessHet=3.0103;FS=0.000;MLEAC=2;MLEAF=1.00;MQ=39.40;QD=30.51;SOR=1.802	GT:AD:DP:GQ:PL	1/1:0,11:11:39:585,39,0
X	15967300	.	CCAAAGAGCAAAAAA	C	232.80	.	AC=2;AF=1.00;AN=2;DP=5;ExcessHet=3.0103;FS=0.000;MLEAC=2;MLEAF=1.00;MQ=30.78;QD=32.68;SOR=1.981	GT:AD:DP:GQ:PL	1/1:0,5:5:18:270,18,0
X	15967317	.	GTTCTTTATA	G	232.80	.	AC=2;AF=1.00;AN=2;DP=6;ExcessHet=3.0103;FS=0.000;MLEAC=2;MLEAF=1.00;MQ=32.70;QD=23.82;SOR=1.329	GT:AD:DP:GQ:PL	1/1:0,6:6:18:270,18,0
X	15967327	.	GTTTCCTTA	G	288.75	.	AC=2;AF=1.00;AN=2;DP=6;ExcessHet=3.0103;FS=0.000;MLEAC=2;MLEAF=1.00;MQ=32.70;QD=29.91;SOR=1.329	GT:AD:DP:GQ:PL	1/1:0,6:6:24:326,24,0
X	15967440	.	A	G	556.77	.	AC=2;AF=1.00;AN=2;DP=11;ExcessHet=3.0103;FS=0.000;MLEAC=2;MLEAF=1.00;MQ=38.72;QD=24.62;SOR=1.270	GT:AD:DP:GQ:PL	1/1:0,11:11:39:585,39,0
X	15967441	.	T	C	646.77	.	AC=2;AF=1.00;AN=2;DP=11;ExcessHet=3.0103;FS=0.000;MLEAC=2;MLEAF=1.00;MQ=38.72;QD=35.20;SOR=1.270	GT:AD:DP:GQ:PL	1/1:0,11:11:45:675,45,0
X	15967445	.	G	A	646.77	.	AC=2;AF=1.00;AN=2;DP=15;ExcessHet=3.0103;FS=0.000;MLEAC=2;MLEAF=1.00;MQ=39.62;QD=31.09;SOR=1.911	GT:AD:DP:GQ:PL	1/1:0,15:15:45:675,45,0
X	15967461	.	C	G	819.77	.	AC=2;AF=1.00;AN=2;DP=18;ExcessHet=3.0103;FS=0.000;MLEAC=2;MLEAF=1.00;MQ=39.91;QD=31.93;SOR=2.303	GT:AD:DP:GQ:PL	1/1:0,18:18:57:848,57,0
X	15967463	.	T	A	864.77	.	AC=2;AF=1.00;AN=2;DP=19;ExcessHet=3.0103;FS=0.000;MLEAC=2;MLEAF=1.00;MQ=40.03;QD=33.19;SOR=2.419	GT:AD:DP:GQ:PL	1/1:0,19:19:60:893,60,0
X	15967465	.	T	C	864.77	.	AC=2;AF=1.00;AN=2;DP=20;ExcessHet=3.0103;FS=0.000;MLEAC=2;MLEAF=1.00;MQ=40.23;QD=30.12;SOR=2.531	GT:AD:DP:GQ:PL	1/1:0,20:20:60:893,60,0
X	15967468	.	T	A	864.77	.	AC=2;AF=1.00;AN=2;DP=20;ExcessHet=3.0103;FS=0.000;MLEAC=2;MLEAF=1.00;MQ=40.23;QD=30.62;SOR=2.531	GT:AD:DP:GQ:PL	1/1:0,20:20:60:893,60,0
X	15967498	.	A	AAAAC	1706.73	.	AC=2;AF=1.00;AN=2;DP=37;ExcessHet=3.0103;FS=0.000;MLEAC=2;MLEAF=1.00;MQ=39.30;QD=26.83;SOR=2.242	GT:AD:DP:GQ:PL	1/1:0,37:37:99:1744,117,0
X	15967526	.	A	G	2070.77	.	AC=2;AF=1.00;AN=2;DP=47;ExcessHet=3.0103;FS=0.000;MLEAC=2;MLEAF=1.00;MQ=39.78;QD=34.44;SOR=1.981	GT:AD:DP:GQ:PL	1/1:0,47:47:99:2099,147,0
X	15967549	.	A	G	1394.77	.	AC=2;AF=1.00;AN=2;DP=53;ExcessHet=3.0103;FS=0.000;MLEAC=2;MLEAF=1.00;MQ=39.92;QD=26.32;SOR=2.093	GT:AD:DP:GQ:PL	1/1:0,53:53:99:1423,158,0
X	15967575	.	T	C	1727.77	.	AC=2;AF=1.00;AN=2;DP=57;ExcessHet=3.0103;FS=0.000;MLEAC=2;MLEAF=1.00;MQ=40.32;QD=31.33;SOR=1.547	GT:AD:DP:GQ:PL	1/1:0,36:36:99:1756,121,0
X	15967585	.	T	C	1949.77	.	AC=2;AF=1.00;AN=2;DP=62;ExcessHet=3.0103;FS=0.000;MLEAC=2;MLEAF=1.00;MQ=40.20;QD=26.57;SOR=1.127	GT:AD:DP:GQ:PL	1/1:0,42:42:99:1978,135,0
X	15967588	.	C	T	1949.77	.	AC=2;AF=1.00;AN=2;DP=62;ExcessHet=3.0103;FS=0.000;MLEAC=2;MLEAF=1.00;MQ=40.15;QD=25.36;SOR=1.105	GT:AD:DP:GQ:PL	1/1:0,44:44:99:1978,135,0
X	15967589	.	A	G	1949.77	.	AC=2;AF=1.00;AN=2;DP=60;ExcessHet=3.0103;FS=0.000;MLEAC=2;MLEAF=1.00;MQ=40.12;QD=30.33;SOR=1.105	GT:AD:DP:GQ:PL	1/1:0,44:44:99:1978,135,0
X	15967595	.	T	G	1990.77	.	AC=2;AF=1.00;AN=2;DP=60;ExcessHet=3.0103;FS=0.000;MLEAC=2;MLEAF=1.00;MQ=40.10;QD=29.31;SOR=1.038	GT:AD:DP:GQ:PL	1/1:0,45:45:99:2019,136,0
X	15967603	.	T	C	2169.77	.	AC=2;AF=1.00;AN=2;DP=62;ExcessHet=3.0103;FS=0.000;MLEAC=2;MLEAF=1.00;MQ=40.25;QD=29.71;SOR=1.112	GT:AD:DP:GQ:PL	1/1:0,49:49:99:2198,147,0
X	15967612	.	TTG	T	2240.73	.	AC=2;AF=1.00;AN=2;DP=62;ExcessHet=3.0103;FS=0.000;MLEAC=2;MLEAF=1.00;MQ=40.01;QD=35.26;SOR=1.094	GT:AD:DP:GQ:PL	1/1:0,51:51:99:2278,153,0
X	15967626	.	A	T	1367.77	.	AC=2;AF=1.00;AN=2;DP=57;ExcessHet=3.0103;FS=0.000;MLEAC=2;MLEAF=1.00;MQ=39.84;QD=26.82;SOR=1.094	GT:AD:DP:GQ:PL	1/1:0,51:51:99:1396,150,0
X	15967667	.	G	T	2506.77	.	AC=2;AF=1.00;AN=2;DP=57;ExcessHet=3.0103;FS=0.000;MLEAC=2;MLEAF=1.00;MQ=40.50;QD=32.77;SOR=0.728	GT:AD:DP:GQ:PL	1/1:0,57:57:99:2535,172,0
X	15967670	.	T	G	2475.77	.	AC=2;AF=1.00;AN=2;DP=55;ExcessHet=3.0103;FS=0.000;MLEAC=2;MLEAF=1.00;MQ=40.51;QD=24.43;SOR=0.729	GT:AD:DP:GQ:PL	1/1:0,55:55:99:2504,169,0
X	15967702	.	C	CCGGTCATATG	2556.73	.	AC=2;AF=1.00;AN=2;DP=56;ExcessHet=3.0103;FS=0.000;MLEAC=2;MLEAF=1.00;MQ=40.94;QD=27.38;SOR=0.922	GT:AD:DP:GQ:PL	1/1:0,56:56:99:2594,174,0
X	15968384	.	T	A	2690.77	.	AC=2;AF=1.00;AN=2;DP=61;ExcessHet=3.0103;FS=0.000;MLEAC=2;MLEAF=1.00;MQ=44.00;QD=29.58;SOR=0.941	GT:AD:DP:GQ:PL	1/1:0,61:61:99:2719,184,0
X	15968385	.	C	T	2690.77	.	AC=2;AF=1.00;AN=2;DP=61;ExcessHet=3.0103;FS=0.000;MLEAC=2;MLEAF=1.00;MQ=44.00;QD=26.01;SOR=0.941	GT:AD:DP:GQ:PL	1/1:0,61:61:99:2719,184,0
X	15968394	.	C	T	2788.77	.	AC=2;AF=1.00;AN=2;DP=63;ExcessHet=3.0103;FS=0.000;MLEAC=2;MLEAF=1.00;MQ=44.00;QD=29.28;SOR=0.933	GT:AD:DP:GQ:PL	1/1:0,63:63:99:2817,196,0
X	15968429	.	C	A	1837.77	.	AC=2;AF=1.00;AN=2;DP=68;ExcessHet=3.0103;FS=0.000;MLEAC=2;MLEAF=1.00;MQ=44.00;QD=27.03;SOR=0.949	GT:AD:DP:GQ:PL	1/1:0,68:68:99:1866,203,0
X	15968760	.	T	C	1516.77	.	AC=2;AF=1.00;AN=2;DP=57;ExcessHet=3.0103;FS=0.000;MLEAC=2;MLEAF=1.00;MQ=44.00;QD=26.61;SOR=1.047	GT:AD:DP:GQ:PL	1/1:0,57:57:99:1545,170,0
X	15968836	.	A	T	1495.77	.	AC=2;AF=1.00;AN=2;DP=55;ExcessHet=3.0103;FS=0.000;MLEAC=2;MLEAF=1.00;MQ=44.00;QD=27.20;SOR=0.804	GT:AD:DP:GQ:PL	1/1:0,55:55:99:1524,165,0
X	15968887	.	T	TTG	1698.73	.	AC=2;AF=1.00;AN=2;DP=43;ExcessHet=3.0103;FS=0.000;MLEAC=2;MLEAF=1.00;MQ=44.00;QD=27.40;SOR=0.836	GT:AD:DP:GQ:PL	1/1:0,43:43:99:1736,132,0
X	15969023	.	A	T	1006.77	.	AC=2;AF=1.00;AN=2;DP=39;ExcessHet=3.0103;FS=0.000;MLEAC=2;MLEAF=1.00;MQ=44.00;QD=25.81;SOR=0.968	GT:AD:DP:GQ:PL	1/1:0,39:39:99:1035,116,0
X	15969128	.	G	C	1375.77	.	AC=2;AF=1.00;AN=2;DP=52;ExcessHet=3.0103;FS=0.000;MLEAC=2;MLEAF=1.00;MQ=43.94;QD=26.98;SOR=1.436	GT:AD:DP:GQ:PL	1/1:0,51:51:99:1404,153,0
X	15969272	.	T	A	1815.77	.	AC=2;AF=1.00;AN=2;DP=66;ExcessHet=3.0103;FS=0.000;MLEAC=2;MLEAF=1.00;MQ=43.93;QD=27.93;SOR=0.787	GT:AD:DP:GQ:PL	1/1:0,65:65:99:1844,195,0
X	15970352	.	G	C	984.77	.	AC=2;AF=1.00;AN=2;DP=39;ExcessHet=3.0103;FS=0.000;MLEAC=2;MLEAF=1.00;MQ=43.26;QD=25.91;SOR=1.040	GT:AD:DP:GQ:PL	1/1:0,38:38:99:1013,114,0
X	15970512	.	A	T	1199.77	.	AC=2;AF=1.00;AN=2;DP=46;ExcessHet=3.0103;FS=0.000;MLEAC=2;MLEAF=1.00;MQ=43.26;QD=26.08;SOR=1.203	GT:AD:DP:GQ:PL	1/1:0,46:46:99:1228,137,0
X	15970772	.	G	A	1050.77	.	AC=2;AF=1.00;AN=2;DP=38;ExcessHet=3.0103;FS=0.000;MLEAC=2;MLEAF=1.00;MQ=44.00;QD=27.65;SOR=0.798	GT:AD:DP:GQ:PL	1/1:0,38:38:99:1079,114,0
X	15970987	.	T	A	1132.77	.	AC=2;AF=1.00;AN=2;DP=42;ExcessHet=3.0103;FS=0.000;MLEAC=2;MLEAF=1.00;MQ=43.95;QD=27.63;SOR=1.075	GT:AD:DP:GQ:PL	1/1:0,41:41:99:1161,123,0
X	15971014	.	T	TC	1881.73	.	AC=2;AF=1.00;AN=2;DP=42;ExcessHet=3.0103;FS=0.000;MLEAC=2;MLEAF=1.00;MQ=44.00;QD=34.15;SOR=0.843	GT:AD:DP:GQ:PL	1/1:0,41:41:99:1919,129,0
X	15971019	.	C	A	1924.77	.	AC=2;AF=1.00;AN=2;DP=44;ExcessHet=3.0103;FS=0.000;MLEAC=2;MLEAF=1.00;MQ=44.00;QD=28.65;SOR=0.990	GT:AD:DP:GQ:PL	1/1:0,44:44:99:1953,132,0
X	15971030	.	T	C	1128.77	.	AC=2;AF=1.00;AN=2;DP=43;ExcessHet=3.0103;FS=0.000;MLEAC=2;MLEAF=1.00;MQ=43.95;QD=26.25;SOR=0.836	GT:AD:DP:GQ:PL	1/1:0,43:43:99:1157,129,0
X	15971043	.	T	C	1201.77	.	AC=2;AF=1.00;AN=2;DP=44;ExcessHet=3.0103;FS=0.000;MLEAC=2;MLEAF=1.00;MQ=43.96;QD=27.31;SOR=0.693	GT:AD:DP:GQ:PL	1/1:0,44:44:99:1230,132,0
X	15971086	.	C	T	1111.77	.	AC=2;AF=1.00;AN=2;DP=40;ExcessHet=3.0103;FS=0.000;MLEAC=2;MLEAF=1.00;MQ=43.95;QD=27.79;SOR=1.151	GT:AD:DP:GQ:PL	1/1:0,40:40:99:1140,120,0
X	15971102	.	G	T	1983.77	.	AC=2;AF=1.00;AN=2;DP=44;ExcessHet=3.0103;FS=0.000;MLEAC=2;MLEAF=1.00;MQ=43.96;QD=34.11;SOR=0.990	GT:AD:DP:GQ:PL	1/1:0,44:44:99:2012,135,0
X	15971111	.	T	A	2075.77	.	AC=2;AF=1.00;AN=2;DP=47;ExcessHet=3.0103;FS=0.000;MLEAC=2;MLEAF=1.00;MQ=43.96;QD=31.69;SOR=1.022	GT:AD:DP:GQ:PL	1/1:0,47:47:99:2104,141,0
X	15971112	.	G	C	2075.77	.	AC=2;AF=1.00;AN=2;DP=46;ExcessHet=3.0103;FS=0.000;MLEAC=2;MLEAF=1.00;MQ=43.96;QD=28.97;SOR=0.976	GT:AD:DP:GQ:PL	1/1:0,46:46:99:2104,141,0
X	15971396	.	A	T	1100.77	.	AC=2;AF=1.00;AN=2;DP=39;ExcessHet=3.0103;FS=0.000;MLEAC=2;MLEAF=1.00;MQ=43.71;QD=28.22;SOR=0.850	GT:AD:DP:GQ:PL	1/1:0,39:39:99:1129,117,0
X	15971518	.	G	A	1259.77	.	AC=2;AF=1.00;AN=2;DP=45;ExcessHet=3.0103;FS=0.000;MLEAC=2;MLEAF=1.00;MQ=43.19;QD=27.99;SOR=0.829	GT:AD:DP:GQ:PL	1/1:0,45:45:99:1288,135,0
X	15971708	.	CA	C	116.37	.	AC=2;AF=1.00;AN=2;BaseQRankSum=-1.624;ClippingRankSum=0.000;DP=25;ExcessHet=3.0103;FS=0.000;MLEAC=2;MLEAF=1.00;MQ=43.61;MQRankSum=-0.431;QD=7.76;ReadPosRankSum=-1.507;SOR=0.836	GT:AD:DP:GQ:PL	1/1:2,13:15:8:153,8,0
X	15972123	.	C	CTATATATATATA	1257.73	.	AC=2;AF=1.00;AN=2;DP=36;ExcessHet=3.0103;FS=0.000;MLEAC=1;MLEAF=0.500;MQ=42.04;QD=30.10;SOR=0.793	GT:AD:DP:GQ:PL	1/1:0,31:31:98:1214,98,0
X	15972206	.	A	T	1232.77	.	AC=2;AF=1.00;AN=2;DP=46;ExcessHet=3.0103;FS=0.000;MLEAC=2;MLEAF=1.00;MQ=42.85;QD=26.80;SOR=0.780	GT:AD:DP:GQ:PL	1/1:0,46:46:99:1261,138,0
X	15972393	.	T	G	1238.77	.	AC=2;AF=1.00;AN=2;DP=46;ExcessHet=3.0103;FS=0.000;MLEAC=2;MLEAF=1.00;MQ=43.67;QD=26.93;SOR=0.780	GT:AD:DP:GQ:PL	1/1:0,46:46:99:1267,138,0
X	15972778	.	AAT	A	42.73	.	AC=1;AF=0.500;AN=2;BaseQRankSum=0.987;ClippingRankSum=0.000;DP=33;ExcessHet=3.0103;FS=8.671;MLEAC=1;MLEAF=0.500;MQ=41.18;MQRankSum=-0.885;QD=1.58;ReadPosRankSum=-1.926;SOR=1.066	GT:AD:DP:GQ:PL	0/1:21,6:27:80:80,0,523
X	15972990	.	GT	G	309.73	.	AC=2;AF=1.00;AN=2;BaseQRankSum=-0.077;ClippingRankSum=0.000;DP=29;ExcessHet=3.0103;FS=0.000;MLEAC=2;MLEAF=1.00;MQ=43.41;MQRankSum=-0.342;QD=13.47;ReadPosRankSum=-0.680;SOR=0.693	GT:AD:DP:GQ:PL	1/1:1,22:23:48:347,48,0
X	15973241	.	C	A	762.77	.	AC=2;AF=1.00;AN=2;DP=29;ExcessHet=3.0103;FS=0.000;MLEAC=2;MLEAF=1.00;MQ=43.86;QD=26.30;SOR=0.906	GT:AD:DP:GQ:PL	1/1:0,29:29:87:791,87,0
X	15973377	.	T	C	986.77	.	AC=2;AF=1.00;AN=2;DP=36;ExcessHet=3.0103;FS=0.000;MLEAC=2;MLEAF=1.00;MQ=44.00;QD=27.41;SOR=1.209	GT:AD:DP:GQ:PL	1/1:0,36:36:99:1015,108,0
X	15973428	.	C	T	1539.77	.	AC=2;AF=1.00;AN=2;DP=35;ExcessHet=3.0103;FS=0.000;MLEAC=2;MLEAF=1.00;MQ=44.00;QD=35.65;SOR=1.675	GT:AD:DP:GQ:PL	1/1:0,35:35:99:1568,105,0
X	15973429	.	A	G	1539.77	.	AC=2;AF=1.00;AN=2;DP=35;ExcessHet=3.0103;FS=0.000;MLEAC=2;MLEAF=1.00;MQ=44.00;QD=29.19;SOR=1.675	GT:AD:DP:GQ:PL	1/1:0,35:35:99:1568,105,0
X	15973698	.	G	C	1018.77	.	AC=2;AF=1.00;AN=2;DP=39;ExcessHet=3.0103;FS=0.000;MLEAC=2;MLEAF=1.00;MQ=44.00;QD=26.81;SOR=0.798	GT:AD:DP:GQ:PL	1/1:0,38:38:99:1047,114,0
X	15973715	.	C	T	956.77	.	AC=2;AF=1.00;AN=2;DP=38;ExcessHet=3.0103;FS=0.000;MLEAC=2;MLEAF=1.00;MQ=44.00;QD=26.58;SOR=0.693	GT:AD:DP:GQ:PL	1/1:0,36:36:99:985,107,0
X	15973757	.	C	T	1162.77	.	AC=2;AF=1.00;AN=2;DP=46;ExcessHet=3.0103;FS=0.000;MLEAC=2;MLEAF=1.00;MQ=44.00;QD=25.84;SOR=0.929	GT:AD:DP:GQ:PL	1/1:0,45:45:99:1191,134,0
X	15973989	.	AT	A	1624.73	.	AC=2;AF=1.00;AN=2;DP=57;ExcessHet=3.0103;FS=0.000;MLEAC=2;MLEAF=1.00;MQ=44.00;QD=29.54;SOR=1.061	GT:AD:DP:GQ:PL	1/1:0,55:55:99:1662,165,0
X	15974036	.	G	A	1233.77	.	AC=2;AF=1.00;AN=2;DP=46;ExcessHet=3.0103;FS=0.000;MLEAC=2;MLEAF=1.00;MQ=44.00;QD=26.82;SOR=1.203	GT:AD:DP:GQ:PL	1/1:0,46:46:99:1262,138,0
X	15974086	.	AAAATTG	A	1672.73	.	AC=2;AF=1.00;AN=2;DP=43;ExcessHet=3.0103;FS=0.000;MLEAC=2;MLEAF=1.00;MQ=44.00;QD=29.87;SOR=0.693	GT:AD:DP:GQ:PL	1/1:0,38:38:99:1710,115,0
X	15974113	.	C	T	1664.77	.	AC=2;AF=1.00;AN=2;DP=37;ExcessHet=3.0103;FS=0.000;MLEAC=2;MLEAF=1.00;MQ=44.00;QD=28.28;SOR=0.859	GT:AD:DP:GQ:PL	1/1:0,37:37:99:1693,114,0
X	15974120	.	T	C	1664.77	.	AC=2;AF=1.00;AN=2;DP=37;ExcessHet=3.0103;FS=0.000;MLEAC=2;MLEAF=1.00;MQ=44.00;QD=34.86;SOR=0.984	GT:AD:DP:GQ:PL	1/1:0,37:37:99:1693,114,0
X	15974221	.	G	A	1539.77	.	AC=2;AF=1.00;AN=2;DP=56;ExcessHet=3.0103;FS=0.000;MLEAC=2;MLEAF=1.00;MQ=44.00;QD=27.50;SOR=1.101	GT:AD:DP:GQ:PL	1/1:0,56:56:99:1568,168,0
X	15974331	.	T	G	1151.77	.	AC=2;AF=1.00;AN=2;DP=42;ExcessHet=3.0103;FS=0.000;MLEAC=2;MLEAF=1.00;MQ=44.00;QD=27.42;SOR=1.005	GT:AD:DP:GQ:PL	1/1:0,42:42:99:1180,126,0
X	15974803	.	T	A	2049.77	.	AC=2;AF=1.00;AN=2;DP=48;ExcessHet=3.0103;FS=0.000;MLEAC=2;MLEAF=1.00;MQ=44.00;QD=34.11;SOR=0.866	GT:AD:DP:GQ:PL	1/1:0,48:48:99:2078,144,0
X	15974805	.	A	G	2049.77	.	AC=2;AF=1.00;AN=2;DP=48;ExcessHet=3.0103;FS=0.000;MLEAC=2;MLEAF=1.00;MQ=44.00;QD=32.96;SOR=0.866	GT:AD:DP:GQ:PL	1/1:0,48:48:99:2078,144,0
X	15974847	.	A	C	1110.77	.	AC=2;AF=1.00;AN=2;DP=40;ExcessHet=3.0103;FS=0.000;MLEAC=2;MLEAF=1.00;MQ=43.95;QD=27.77;SOR=0.902	GT:AD:DP:GQ:PL	1/1:0,40:40:99:1139,120,0
X	15974874	.	G	A	1756.77	.	AC=2;AF=1.00;AN=2;DP=40;ExcessHet=3.0103;FS=0.000;MLEAC=2;MLEAF=1.00;MQ=43.90;QD=31.17;SOR=0.793	GT:AD:DP:GQ:PL	1/1:0,40:40:99:1785,120,0
X	15974879	.	A	G	1835.77	.	AC=2;AF=1.00;AN=2;DP=40;ExcessHet=3.0103;FS=0.000;MLEAC=2;MLEAF=1.00;MQ=43.90;QD=36.34;SOR=0.902	GT:AD:DP:GQ:PL	1/1:0,40:40:99:1864,126,0
X	15974881	.	T	A	1806.77	.	AC=2;AF=1.00;AN=2;DP=41;ExcessHet=3.0103;FS=0.000;MLEAC=2;MLEAF=1.00;MQ=43.90;QD=29.34;SOR=0.954	GT:AD:DP:GQ:PL	1/1:0,41:41:99:1835,123,0
X	15974917	.	G	C	1255.77	.	AC=2;AF=1.00;AN=2;DP=47;ExcessHet=3.0103;FS=0.000;MLEAC=2;MLEAF=1.00;MQ=43.92;QD=27.91;SOR=1.154	GT:AD:DP:GQ:PL	1/1:0,45:45:99:1284,135,0
X	15974934	.	T	C	1263.77	.	AC=2;AF=1.00;AN=2;DP=46;ExcessHet=3.0103;FS=0.000;MLEAC=2;MLEAF=1.00;MQ=43.91;QD=27.47;SOR=0.780	GT:AD:DP:GQ:PL	1/1:0,46:46:99:1292,138,0
X	15974979	.	C	T	1261.77	.	AC=2;AF=1.00;AN=2;DP=45;ExcessHet=3.0103;FS=0.000;MLEAC=2;MLEAF=1.00;MQ=43.91;QD=28.04;SOR=0.737	GT:AD:DP:GQ:PL	1/1:0,45:45:99:1290,135,0
X	15975109	.	C	A	980.77	.	AC=2;AF=1.00;AN=2;DP=35;ExcessHet=3.0103;FS=0.000;MLEAC=2;MLEAF=1.00;MQ=44.00;QD=28.02;SOR=0.749	GT:AD:DP:GQ:PL	1/1:0,35:35:99:1009,105,0
X	15975133	.	A	G	979.77	.	AC=2;AF=1.00;AN=2;DP=36;ExcessHet=3.0103;FS=0.000;MLEAC=2;MLEAF=1.00;MQ=44.00;QD=27.22;SOR=0.927	GT:AD:DP:GQ:PL	1/1:0,36:36:99:1008,108,0
X	15975160	.	C	G	909.77	.	AC=2;AF=1.00;AN=2;DP=35;ExcessHet=3.0103;FS=0.000;MLEAC=2;MLEAF=1.00;MQ=44.00;QD=25.99;SOR=1.002	GT:AD:DP:GQ:PL	1/1:0,35:35:99:938,104,0
X	15975196	.	C	T	819.77	.	AC=2;AF=1.00;AN=2;DP=30;ExcessHet=3.0103;FS=0.000;MLEAC=2;MLEAF=1.00;MQ=44.00;QD=27.33;SOR=1.329	GT:AD:DP:GQ:PL	1/1:0,30:30:90:848,90,0
X	15975313	.	C	G	764.77	.	AC=2;AF=1.00;AN=2;DP=29;ExcessHet=3.0103;FS=0.000;MLEAC=2;MLEAF=1.00;MQ=43.86;QD=26.37;SOR=2.910	GT:AD:DP:GQ:PL	1/1:0,29:29:87:793,87,0
X	15975501	.	C	T	107.28	.	AC=2;AF=1.00;AN=2;DP=3;ExcessHet=3.0103;FS=0.000;MLEAC=2;MLEAF=1.00;MQ=44.00;QD=28.29;SOR=2.833	GT:AD:DP:GQ:PL	1/1:0,3:3:9:135,9,0
X	15975517	.	T	TACA	98.25	.	AC=2;AF=1.00;AN=2;DP=3;ExcessHet=3.0103;FS=0.000;MLEAC=2;MLEAF=1.00;MQ=44.00;QD=32.75;SOR=2.833	GT:AD:DP:GQ:PL	1/1:0,3:3:9:135,9,0
X	15975528	.	T	C	107.28	.	AC=2;AF=1.00;AN=2;DP=3;ExcessHet=3.0103;FS=0.000;MLEAC=2;MLEAF=1.00;MQ=44.00;QD=33.86;SOR=2.833	GT:AD:DP:GQ:PL	1/1:0,3:3:9:135,9,0
X	15975540	.	C	T	107.28	.	AC=2;AF=1.00;AN=2;DP=3;ExcessHet=3.0103;FS=0.000;MLEAC=2;MLEAF=1.00;MQ=44.00;QD=30.00;SOR=2.833	GT:AD:DP:GQ:PL	1/1:0,3:3:9:135,9,0
X	15975542	.	T	A	107.28	.	AC=2;AF=1.00;AN=2;DP=3;ExcessHet=3.0103;FS=0.000;MLEAC=2;MLEAF=1.00;MQ=44.00;QD=30.92;SOR=2.833	GT:AD:DP:GQ:PL	1/1:0,3:3:9:135,9,0
X	15975546	.	A	G	107.28	.	AC=2;AF=1.00;AN=2;DP=3;ExcessHet=3.0103;FS=0.000;MLEAC=2;MLEAF=1.00;MQ=44.00;QD=30.39;SOR=2.833	GT:AD:DP:GQ:PL	1/1:0,3:3:9:135,9,0
X	15975551	.	G	A	62.74	.	AC=2;AF=1.00;AN=2;DP=2;ExcessHet=3.0103;FS=0.000;MLEAC=2;MLEAF=1.00;MQ=44.00;QD=31.37;SOR=2.303	GT:AD:DP:GQ:PL	1/1:0,2:2:6:90,6,0
X	15975555	.	C	A	62.74	.	AC=2;AF=1.00;AN=2;DP=2;ExcessHet=3.0103;FS=0.000;MLEAC=2;MLEAF=1.00;MQ=44.00;QD=31.37;SOR=2.303	GT:AD:DP:GQ:PL	1/1:0,2:2:6:90,6,0
X	15976178	.	A	C	921.77	.	AC=2;AF=1.00;AN=2;DP=34;ExcessHet=3.0103;FS=0.000;MLEAC=2;MLEAF=1.00;MQ=42.47;QD=27.11;SOR=2.899	GT:AD:DP:GQ:PL	1/1:0,34:34:99:950,102,0
X	15976329	.	GT	G	872.73	.	AC=2;AF=1.00;AN=2;BaseQRankSum=-1.335;ClippingRankSum=0.000;DP=55;ExcessHet=3.0103;FS=9.720;MLEAC=2;MLEAF=1.00;MQ=42.73;MQRankSum=-0.423;QD=17.11;ReadPosRankSum=0.972;SOR=1.588	GT:AD:DP:GQ:PL	1/1:2,49:51:99:910,102,0
X	15976363	.	G	C	2288.77	.	AC=2;AF=1.00;AN=2;DP=52;ExcessHet=3.0103;FS=0.000;MLEAC=2;MLEAF=1.00;MQ=42.99;QD=27.68;SOR=2.215	GT:AD:DP:GQ:PL	1/1:0,52:52:99:2317,160,0
X	15976374	.	T	G	2354.77	.	AC=2;AF=1.00;AN=2;DP=51;ExcessHet=3.0103;FS=0.000;MLEAC=2;MLEAF=1.00;MQ=43.31;QD=25.35;SOR=2.170	GT:AD:DP:GQ:PL	1/1:0,51:51:99:2383,163,0
X	15976386	.	G	A	2314.77	.	AC=2;AF=1.00;AN=2;DP=55;ExcessHet=3.0103;FS=0.000;MLEAC=2;MLEAF=1.00;MQ=43.36;QD=29.18;SOR=1.371	GT:AD:DP:GQ:PL	1/1:0,55:55:99:2343,166,0
X	15976814	.	C	A	1444.77	.	AC=2;AF=1.00;AN=2;DP=53;ExcessHet=3.0103;FS=0.000;MLEAC=2;MLEAF=1.00;MQ=42.84;QD=27.78;SOR=0.853	GT:AD:DP:GQ:PL	1/1:0,52:52:99:1473,156,0
X	15977777	.	A	C	1798.77	.	AC=2;AF=1.00;AN=2;DP=67;ExcessHet=3.0103;FS=0.000;MLEAC=2;MLEAF=1.00;MQ=43.01;QD=26.85;SOR=0.917	GT:AD:DP:GQ:PL	1/1:0,67:67:99:1827,200,0
X	15977874	.	T	C	2787.77	.	AC=2;AF=1.00;AN=2;DP=66;ExcessHet=3.0103;FS=0.000;MLEAC=2;MLEAF=1.00;MQ=43.28;QD=28.88;SOR=1.574	GT:AD:DP:GQ:PL	1/1:0,66:66:99:2816,202,0
X	15977889	.	C	CA	2704.73	.	AC=2;AF=1.00;AN=2;DP=62;ExcessHet=3.0103;FS=0.000;MLEAC=2;MLEAF=1.00;MQ=43.16;QD=28.62;SOR=1.536	GT:AD:DP:GQ:PL	1/1:0,62:62:99:2742,196,0
X	15977953	.	T	A	2839.77	.	AC=2;AF=1.00;AN=2;DP=62;ExcessHet=3.0103;FS=0.000;MLEAC=2;MLEAF=1.00;MQ=43.17;QD=31.07;SOR=0.826	GT:AD:DP:GQ:PL	1/1:0,62:62:99:2868,193,0
X	15977956	.	C	T	2863.77	.	AC=2;AF=1.00;AN=2;DP=64;ExcessHet=3.0103;FS=0.000;MLEAC=2;MLEAF=1.00;MQ=43.20;QD=28.15;SOR=0.756	GT:AD:DP:GQ:PL	1/1:0,64:64:99:2892,196,0
X	15977960	.	A	G	2773.77	.	AC=2;AF=1.00;AN=2;DP=63;ExcessHet=3.0103;FS=0.000;MLEAC=2;MLEAF=1.00;MQ=43.34;QD=27.93;SOR=0.724	GT:AD:DP:GQ:PL	1/1:0,63:63:99:2802,190,0
X	15978381	.	A	G	1129.77	.	AC=2;AF=1.00;AN=2;DP=46;ExcessHet=3.0103;FS=0.000;MLEAC=2;MLEAF=1.00;MQ=43.87;QD=24.56;SOR=0.693	GT:AD:DP:GQ:PL	1/1:0,46:46:99:1158,136,0
X	15978672	.	T	C	1038.77	.	AC=2;AF=1.00;AN=2;BaseQRankSum=1.789;ClippingRankSum=0.000;DP=40;ExcessHet=3.0103;FS=0.000;MLEAC=2;MLEAF=1.00;MQ=44.00;MQRankSum=0.000;QD=25.97;ReadPosRankSum=2.037;SOR=0.342	GT:AD:DP:GQ:PL	1/1:1,39:40:96:1067,96,0
X	15980151	.	C	T	1008.77	.	AC=2;AF=1.00;AN=2;DP=38;ExcessHet=3.0103;FS=0.000;MLEAC=2;MLEAF=1.00;MQ=43.90;QD=26.55;SOR=0.914	GT:AD:DP:GQ:PL	1/1:0,38:38:99:1037,114,0
X	15980376	.	A	G	1055.77	.	AC=2;AF=1.00;AN=2;DP=40;ExcessHet=3.0103;FS=0.000;MLEAC=2;MLEAF=1.00;MQ=44.00;QD=26.39;SOR=1.292	GT:AD:DP:GQ:PL	1/1:0,40:40:99:1084,119,0
X	15980397	.	T	C	980.77	.	AC=2;AF=1.00;AN=2;DP=39;ExcessHet=3.0103;FS=0.000;MLEAC=2;MLEAF=1.00;MQ=44.00;QD=25.15;SOR=0.968	GT:AD:DP:GQ:PL	1/1:0,39:39:99:1009,115,0
X	15980456	.	T	A	1072.77	.	AC=2;AF=1.00;AN=2;DP=40;ExcessHet=3.0103;FS=0.000;MLEAC=2;MLEAF=1.00;MQ=44.00;QD=26.82;SOR=1.609	GT:AD:DP:GQ:PL	1/1:0,40:40:99:1101,120,0
X	15981344	.	G	A	941.77	.	AC=2;AF=1.00;AN=2;DP=37;ExcessHet=3.0103;FS=0.000;MLEAC=2;MLEAF=1.00;MQ=44.00;QD=25.45;SOR=1.270	GT:AD:DP:GQ:PL	1/1:0,37:37:99:970,110,0
X	15981377	.	A	T	746.77	.	AC=2;AF=1.00;AN=2;BaseQRankSum=2.822;ClippingRankSum=0.000;DP=33;ExcessHet=3.0103;FS=2.370;MLEAC=2;MLEAF=1.00;MQ=43.05;MQRankSum=4.619;QD=22.63;ReadPosRankSum=-0.876;SOR=0.741	GT:AD:DP:GQ:PL	1/1:3,30:33:40:775,40,0
X	15981546	.	C	T	873.77	.	AC=2;AF=1.00;AN=2;DP=32;ExcessHet=3.0103;FS=0.000;MLEAC=2;MLEAF=1.00;MQ=44.00;QD=27.31;SOR=1.112	GT:AD:DP:GQ:PL	1/1:0,32:32:96:902,96,0
X	15981642	.	G	A	1010.77	.	AC=2;AF=1.00;AN=2;DP=38;ExcessHet=3.0103;FS=0.000;MLEAC=2;MLEAF=1.00;MQ=44.00;QD=27.32;SOR=0.746	GT:AD:DP:GQ:PL	1/1:0,37:37:99:1039,111,0
X	15982539	.	A	G	1145.77	.	AC=2;AF=1.00;AN=2;DP=45;ExcessHet=3.0103;FS=0.000;MLEAC=2;MLEAF=1.00;MQ=44.00;QD=25.46;SOR=0.737	GT:AD:DP:GQ:PL	1/1:0,45:45:99:1174,134,0
X	15982936	.	A	C	1099.77	.	AC=2;AF=1.00;AN=2;DP=43;ExcessHet=3.0103;FS=0.000;MLEAC=2;MLEAF=1.00;MQ=43.20;QD=25.58;SOR=0.836	GT:AD:DP:GQ:PL	1/1:0,43:43:99:1128,127,0
X	15984999	.	A	G	1176.77	.	AC=2;AF=1.00;AN=2;DP=46;ExcessHet=3.0103;FS=0.000;MLEAC=2;MLEAF=1.00;MQ=44.00;QD=26.15;SOR=1.038	GT:AD:DP:GQ:PL	1/1:0,45:45:99:1205,134,0
X	15986155	.	G	A	895.77	.	AC=2;AF=1.00;AN=2;DP=38;ExcessHet=3.0103;FS=0.000;MLEAC=2;MLEAF=1.00;MQ=43.61;QD=25.59;SOR=0.749	GT:AD:DP:GQ:PL	1/1:0,35:35:99:924,104,0
X	15986551	.	C	G	1069.77	.	AC=2;AF=1.00;AN=2;DP=40;ExcessHet=3.0103;FS=0.000;MLEAC=2;MLEAF=1.00;MQ=44.00;QD=26.74;SOR=0.693	GT:AD:DP:GQ:PL	1/1:0,40:40:99:1098,120,0
X	15986958	.	G	A	1052.77	.	AC=2;AF=1.00;AN=2;DP=39;ExcessHet=3.0103;FS=0.000;MLEAC=2;MLEAF=1.00;MQ=44.00;QD=26.99;SOR=1.730	GT:AD:DP:GQ:PL	1/1:0,39:39:99:1081,117,0
X	15988887	.	G	A	1134.77	.	AC=2;AF=1.00;AN=2;DP=42;ExcessHet=3.0103;FS=0.000;MLEAC=2;MLEAF=1.00;MQ=44.00;QD=27.02;SOR=0.693	GT:AD:DP:GQ:PL	1/1:0,42:42:99:1163,126,0
X	15989186	.	C	CTT	1362.73	.	AC=2;AF=1.00;AN=2;DP=53;ExcessHet=3.0103;FS=0.000;MLEAC=2;MLEAF=1.00;MQ=43.39;QD=28.99;SOR=1.845	GT:AD:DP:GQ:PL	1/1:0,47:47:99:1400,146,0
X	15989512	.	G	A	990.77	.	AC=2;AF=1.00;AN=2;DP=35;ExcessHet=3.0103;FS=0.000;MLEAC=2;MLEAF=1.00;MQ=43.32;QD=28.31;SOR=1.308	GT:AD:DP:GQ:PL	1/1:0,35:35:99:1019,105,0
X	15989573	.	CG	C	1752.73	.	AC=2;AF=1.00;AN=2;DP=40;ExcessHet=3.0103;FS=0.000;MLEAC=2;MLEAF=1.00;MQ=42.64;QD=32.49;SOR=0.793	GT:AD:DP:GQ:PL	1/1:0,40:40:99:1790,120,0
X	15989575	.	A	ACCCAC	1753.73	.	AC=2;AF=1.00;AN=2;DP=40;ExcessHet=3.0103;FS=0.000;MLEAC=2;MLEAF=1.00;MQ=42.64;QD=30.23;SOR=0.793	GT:AD:DP:GQ:PL	1/1:0,40:40:99:1791,120,0
X	15989576	.	AGTGCTG	A	1753.73	.	AC=2;AF=1.00;AN=2;DP=38;ExcessHet=3.0103;FS=0.000;MLEAC=2;MLEAF=1.00;MQ=42.56;QD=30.81;SOR=0.798	GT:AD:DP:GQ:PL	1/1:0,38:38:99:1791,120,0
X	15989592	.	C	CGT	1807.73	.	AC=2;AF=1.00;AN=2;DP=40;ExcessHet=3.0103;FS=0.000;MLEAC=2;MLEAF=1.00;MQ=42.64;QD=32.76;SOR=0.793	GT:AD:DP:GQ:PL	1/1:0,40:40:99:1845,123,0
X	15989595	.	A	AAAATCAGCC	1937.73	.	AC=2;AF=1.00;AN=2;DP=41;ExcessHet=3.0103;FS=0.000;MLEAC=2;MLEAF=1.00;MQ=42.67;QD=32.41;SOR=0.741	GT:AD:DP:GQ:PL	1/1:0,41:41:99:1975,135,0
X	15989613	.	G	T	1785.77	.	AC=2;AF=1.00;AN=2;DP=43;ExcessHet=3.0103;FS=0.000;MLEAC=2;MLEAF=1.00;MQ=42.69;QD=33.56;SOR=0.739	GT:AD:DP:GQ:PL	1/1:0,43:43:99:1814,129,0
X	15989751	.	A	AT	825.73	.	AC=2;AF=1.00;AN=2;DP=40;ExcessHet=3.0103;FS=0.000;MLEAC=2;MLEAF=1.00;MQ=43.71;QD=22.32;SOR=1.121	GT:AD:DP:GQ:PL	1/1:0,37:37:99:863,111,0
X	15990145	.	CA	C	944.73	.	AC=2;AF=1.00;AN=2;DP=53;ExcessHet=3.0103;FS=0.000;MLEAC=2;MLEAF=1.00;MQ=44.00;QD=20.10;SOR=1.132	GT:AD:DP:GQ:PL	1/1:0,47:47:99:982,140,0
X	15992220	.	A	AT	1353.73	.	AC=2;AF=1.00;AN=2;DP=53;ExcessHet=3.0103;FS=0.000;MLEAC=2;MLEAF=1.00;MQ=44.00;QD=26.03;SOR=0.770	GT:AD:DP:GQ:PL	1/1:0,52:52:99:1391,156,0
X	15992810	.	G	C	1814.77	.	AC=2;AF=1.00;AN=2;DP=68;ExcessHet=3.0103;FS=0.000;MLEAC=2;MLEAF=1.00;MQ=43.97;QD=26.69;SOR=0.949	GT:AD:DP:GQ:PL	1/1:0,68:68:99:1843,204,0
X	15992996	.	C	CAATAAATA	2268.73	.	AC=2;AF=1.00;AN=2;DP=56;ExcessHet=3.0103;FS=0.000;MLEAC=2;MLEAF=1.00;MQ=44.00;QD=33.98;SOR=1.708	GT:AD:DP:GQ:PL	1/1:0,48:48:99:2306,156,0
X	15993754	.	C	T	1152.77	.	AC=2;AF=1.00;AN=2;BaseQRankSum=1.938;ClippingRankSum=0.000;DP=44;ExcessHet=3.0103;FS=0.000;MLEAC=2;MLEAF=1.00;MQ=43.66;MQRankSum=-0.290;QD=26.81;ReadPosRankSum=1.314;SOR=0.569	GT:AD:DP:GQ:PL	1/1:1,42:43:99:1181,119,0
X	15993815	.	C	A	1382.77	.	AC=2;AF=1.00;AN=2;DP=51;ExcessHet=3.0103;FS=0.000;MLEAC=2;MLEAF=1.00;MQ=43.42;QD=27.11;SOR=1.094	GT:AD:DP:GQ:PL	1/1:0,51:51:99:1411,153,0
X	15993834	.	T	A	1320.77	.	AC=2;AF=1.00;AN=2;DP=48;ExcessHet=3.0103;FS=0.000;MLEAC=2;MLEAF=1.00;MQ=43.42;QD=27.52;SOR=1.067	GT:AD:DP:GQ:PL	1/1:0,48:48:99:1349,144,0
X	15993872	.	A	G	2266.77	.	AC=2;AF=1.00;AN=2;DP=51;ExcessHet=3.0103;FS=0.000;MLEAC=2;MLEAF=1.00;MQ=43.49;QD=33.77;SOR=0.900	GT:AD:DP:GQ:PL	1/1:0,51:51:99:2295,154,0
X	15993874	.	T	C	2266.77	.	AC=2;AF=1.00;AN=2;DP=51;ExcessHet=3.0103;FS=0.000;MLEAC=2;MLEAF=1.00;MQ=43.49;QD=27.05;SOR=0.900	GT:AD:DP:GQ:PL	1/1:0,51:51:99:2295,154,0
X	15993878	.	T	G	2176.77	.	AC=2;AF=1.00;AN=2;DP=49;ExcessHet=3.0103;FS=0.000;MLEAC=2;MLEAF=1.00;MQ=43.47;QD=30.32;SOR=0.818	GT:AD:DP:GQ:PL	1/1:0,49:49:99:2205,147,0
X	15993972	.	G	A	1378.77	.	AC=2;AF=1.00;AN=2;DP=51;ExcessHet=3.0103;FS=0.000;MLEAC=2;MLEAF=1.00;MQ=43.82;QD=27.03;SOR=0.813	GT:AD:DP:GQ:PL	1/1:0,51:51:99:1407,152,0
X	15994420	.	C	T	955.77	.	AC=2;AF=1.00;AN=2;DP=36;ExcessHet=3.0103;FS=0.000;MLEAC=2;MLEAF=1.00;MQ=44.00;QD=27.31;SOR=1.002	GT:AD:DP:GQ:PL	1/1:0,35:35:99:984,105,0
X	15994488	.	C	T	794.77	.	AC=2;AF=1.00;AN=2;DP=32;ExcessHet=3.0103;FS=0.000;MLEAC=2;MLEAF=1.00;MQ=44.00;QD=26.49;SOR=0.693	GT:AD:DP:GQ:PL	1/1:0,30:30:90:823,90,0
X	15994663	.	A	G	1141.77	.	AC=2;AF=1.00;AN=2;DP=42;ExcessHet=3.0103;FS=0.000;MLEAC=2;MLEAF=1.00;MQ=43.65;QD=27.18;SOR=0.892	GT:AD:DP:GQ:PL	1/1:0,42:42:99:1170,126,0
X	15994711	.	C	T	1167.77	.	AC=2;AF=1.00;AN=2;DP=45;ExcessHet=3.0103;FS=0.000;MLEAC=2;MLEAF=1.00;MQ=43.68;QD=26.54;SOR=0.784	GT:AD:DP:GQ:PL	1/1:0,44:44:99:1196,132,0
X	15995063	.	T	C	1012.77	.	AC=2;AF=1.00;AN=2;DP=38;ExcessHet=3.0103;FS=0.000;MLEAC=2;MLEAF=1.00;MQ=44.00;QD=26.65;SOR=1.179	GT:AD:DP:GQ:PL	1/1:0,38:38:99:1041,114,0
X	15995111	.	T	C	1661.77	.	AC=2;AF=1.00;AN=2;DP=39;ExcessHet=3.0103;FS=0.000;MLEAC=2;MLEAF=1.00;MQ=43.90;QD=34.60;SOR=0.850	GT:AD:DP:GQ:PL	1/1:0,39:39:99:1690,117,0
X	15995126	.	A	T	1774.77	.	AC=2;AF=1.00;AN=2;DP=44;ExcessHet=3.0103;FS=0.000;MLEAC=2;MLEAF=1.00;MQ=43.91;QD=29.98;SOR=0.739	GT:AD:DP:GQ:PL	1/1:0,43:43:99:1803,129,0
X	15995454	.	C	CT	443.92	.	AC=1;AF=0.500;AN=2;BaseQRankSum=0.851;ClippingRankSum=0.000;DP=37;ExcessHet=3.0103;FS=0.000;MLEAC=1;MLEAF=0.500;MQ=44.00;MQRankSum=0.000;QD=13.06;ReadPosRankSum=-1.202;SOR=0.770	GT:AD:DP:GQ:PL	0/1:6,28:34:5:480,0,5
X	15996050	.	A	T	1930.77	.	AC=2;AF=1.00;AN=2;DP=70;ExcessHet=3.0103;FS=0.000;MLEAC=2;MLEAF=1.00;MQ=44.00;QD=27.58;SOR=0.941	GT:AD:DP:GQ:PL	1/1:0,70:70:99:1959,210,0
X	15996278	.	G	A	1513.77	.	AC=2;AF=1.00;AN=2;DP=57;ExcessHet=3.0103;FS=0.000;MLEAC=2;MLEAF=1.00;MQ=44.00;QD=26.56;SOR=0.960	GT:AD:DP:GQ:PL	1/1:0,57:57:99:1542,170,0
X	15998356	.	C	T	1334.77	.	AC=2;AF=1.00;AN=2;DP=50;ExcessHet=3.0103;FS=0.000;MLEAC=2;MLEAF=1.00;MQ=43.88;QD=26.70;SOR=0.952	GT:AD:DP:GQ:PL	1/1:0,50:50:99:1363,150,0
X	15998383	.	T	C	1667.77	.	AC=2;AF=1.00;AN=2;DP=61;ExcessHet=3.0103;FS=0.000;MLEAC=2;MLEAF=1.00;MQ=43.90;QD=27.34;SOR=0.865	GT:AD:DP:GQ:PL	1/1:0,61:61:99:1696,183,0
X	15998498	.	C	T	1462.77	.	AC=2;AF=1.00;AN=2;DP=53;ExcessHet=3.0103;FS=0.000;MLEAC=2;MLEAF=1.00;MQ=44.00;QD=27.60;SOR=0.730	GT:AD:DP:GQ:PL	1/1:0,53:53:99:1491,159,0
X	15998906	.	A	G	1201.77	.	AC=2;AF=1.00;AN=2;DP=46;ExcessHet=3.0103;FS=0.000;MLEAC=2;MLEAF=1.00;MQ=43.87;QD=26.13;SOR=0.874	GT:AD:DP:GQ:PL	1/1:0,46:46:99:1230,137,0
X	15999107	.	A	G	749.77	.	AC=2;AF=1.00;AN=2;DP=34;ExcessHet=3.0103;FS=0.000;MLEAC=2;MLEAF=1.00;MQ=43.94;QD=26.78;SOR=1.179	GT:AD:DP:GQ:PL	1/1:0,28:28:84:778,84,0
X	15999708	.	G	GT	614.73	.	AC=2;AF=1.00;AN=2;BaseQRankSum=-0.335;ClippingRankSum=0.000;DP=38;ExcessHet=3.0103;FS=3.003;MLEAC=2;MLEAF=1.00;MQ=43.25;MQRankSum=-0.269;QD=18.08;ReadPosRankSum=-0.110;SOR=0.164	GT:AD:DP:GQ:PL	1/1:2,32:34:63:652,63,0
X	15999732	.	TTTATACAC	T	1566.73	.	AC=2;AF=1.00;AN=2;DP=37;ExcessHet=3.0103;FS=0.000;MLEAC=2;MLEAF=1.00;MQ=43.29;QD=35.21;SOR=1.209	GT:AD:DP:GQ:PL	1/1:0,36:36:99:1604,108,0
X	15999884	.	G	GA	1023.73	.	AC=2;AF=1.00;AN=2;DP=53;ExcessHet=3.0103;FS=0.000;MLEAC=2;MLEAF=1.00;MQ=43.96;QD=21.78;SOR=1.251	GT:AD:DP:GQ:PL	1/1:0,47:47:99:1061,143,0
X	16001712	.	A	G	1176.77	.	AC=2;AF=1.00;AN=2;DP=47;ExcessHet=3.0103;FS=0.000;MLEAC=2;MLEAF=1.00;MQ=44.00;QD=25.04;SOR=1.022	GT:AD:DP:GQ:PL	1/1:0,47:47:99:1205,139,0
X	16002393	.	T	C	1228.77	.	AC=2;AF=1.00;AN=2;DP=47;ExcessHet=3.0103;FS=0.000;MLEAC=2;MLEAF=1.00;MQ=44.00;QD=26.14;SOR=0.823	GT:AD:DP:GQ:PL	1/1:0,47:47:99:1257,140,0
X	16002600	.	C	T	1032.77	.	AC=2;AF=1.00;AN=2;DP=42;ExcessHet=3.0103;FS=0.000;MLEAC=2;MLEAF=1.00;MQ=44.00;QD=25.19;SOR=0.741	GT:AD:DP:GQ:PL	1/1:0,41:41:99:1061,121,0
X	16002801	.	G	A	1059.77	.	AC=2;AF=1.00;AN=2;DP=39;ExcessHet=3.0103;FS=0.000;MLEAC=2;MLEAF=1.00;MQ=44.00;QD=27.17;SOR=0.743	GT:AD:DP:GQ:PL	1/1:0,39:39:99:1088,116,0
X	16002825	.	C	T	884.77	.	AC=2;AF=1.00;AN=2;BaseQRankSum=1.745;ClippingRankSum=0.000;DP=33;ExcessHet=3.0103;FS=3.424;MLEAC=2;MLEAF=1.00;MQ=44.00;MQRankSum=0.000;QD=26.81;ReadPosRankSum=1.435;SOR=0.618	GT:AD:DP:GQ:PL	1/1:1,32:33:73:913,73,0
X	16002855	.	C	A	1100.77	.	AC=2;AF=1.00;AN=2;DP=40;ExcessHet=3.0103;FS=0.000;MLEAC=2;MLEAF=1.00;MQ=44.00;QD=27.52;SOR=0.902	GT:AD:DP:GQ:PL	1/1:0,40:40:99:1129,120,0
X	16003397	.	G	A	867.77	.	AC=2;AF=1.00;AN=2;DP=34;ExcessHet=3.0103;FS=0.000;MLEAC=2;MLEAF=1.00;MQ=43.48;QD=26.30;SOR=1.352	GT:AD:DP:GQ:PL	1/1:0,33:33:99:896,99,0
X	16003459	.	A	AAG	1402.73	.	AC=2;AF=1.00;AN=2;DP=32;ExcessHet=3.0103;FS=0.000;MLEAC=2;MLEAF=1.00;MQ=43.07;QD=28.76;SOR=0.957	GT:AD:DP:GQ:PL	1/1:0,32:32:96:1440,96,0
X	16003461	.	T	TCAC	1440.73	.	AC=2;AF=1.00;AN=2;DP=32;ExcessHet=3.0103;FS=0.000;MLEAC=2;MLEAF=1.00;MQ=43.07;QD=30.89;SOR=0.957	GT:AD:DP:GQ:PL	1/1:0,32:32:99:1478,99,0
X	16003465	.	A	T	1494.77	.	AC=2;AF=1.00;AN=2;DP=34;ExcessHet=3.0103;FS=0.000;MLEAC=2;MLEAF=1.00;MQ=43.07;QD=28.00;SOR=1.085	GT:AD:DP:GQ:PL	1/1:0,34:34:99:1523,102,0
X	16003467	.	AAGAAC	A	1485.73	.	AC=2;AF=1.00;AN=2;DP=34;ExcessHet=3.0103;FS=0.000;MLEAC=2;MLEAF=1.00;MQ=43.07;QD=29.74;SOR=1.085	GT:AD:DP:GQ:PL	1/1:0,34:34:99:1523,102,0
X	16003479	.	GTATT	G	1312.73	.	AC=2;AF=1.00;AN=2;DP=32;ExcessHet=3.0103;FS=0.000;MLEAC=2;MLEAF=1.00;MQ=43.01;QD=31.81;SOR=0.826	GT:AD:DP:GQ:PL	1/1:0,30:30:90:1350,90,0
X	16003493	.	A	T	1681.77	.	AC=2;AF=1.00;AN=2;DP=36;ExcessHet=3.0103;FS=0.000;MLEAC=2;MLEAF=1.00;MQ=43.12;QD=27.26;SOR=0.804	GT:AD:DP:GQ:PL	1/1:0,36:36:99:1710,114,0
X	16003494	.	T	A	1681.77	.	AC=2;AF=1.00;AN=2;DP=37;ExcessHet=3.0103;FS=0.000;MLEAC=2;MLEAF=1.00;MQ=43.15;QD=27.60;SOR=0.746	GT:AD:DP:GQ:PL	1/1:0,37:37:99:1710,114,0
X	16003504	.	C	T	1531.77	.	AC=2;AF=1.00;AN=2;DP=33;ExcessHet=3.0103;FS=0.000;MLEAC=2;MLEAF=1.00;MQ=43.04;QD=30.60;SOR=0.752	GT:AD:DP:GQ:PL	1/1:0,33:33:99:1560,105,0
X	16003506	.	T	C	1486.77	.	AC=2;AF=1.00;AN=2;DP=34;ExcessHet=3.0103;FS=0.000;MLEAC=2;MLEAF=1.00;MQ=43.07;QD=39.56;SOR=0.693	GT:AD:DP:GQ:PL	1/1:0,34:34:99:1515,102,0
X	16003683	.	A	G	1230.77	.	AC=2;AF=1.00;AN=2;DP=45;ExcessHet=3.0103;FS=0.000;MLEAC=2;MLEAF=1.00;MQ=43.48;QD=27.35;SOR=1.154	GT:AD:DP:GQ:PL	1/1:0,45:45:99:1259,135,0
X	16006077	.	G	A	1688.77	.	AC=2;AF=1.00;AN=2;DP=64;ExcessHet=3.0103;FS=0.000;MLEAC=2;MLEAF=1.00;MQ=43.97;QD=26.81;SOR=0.724	GT:AD:DP:GQ:PL	1/1:0,63:63:99:1717,188,0
X	16006299	.	A	G	1565.77	.	AC=2;AF=1.00;AN=2;DP=57;ExcessHet=3.0103;FS=0.000;MLEAC=2;MLEAF=1.00;MQ=44.00;QD=27.47;SOR=0.800	GT:AD:DP:GQ:PL	1/1:0,57:57:99:1594,171,0
X	16008890	.	T	A	1310.77	.	AC=2;AF=1.00;AN=2;BaseQRankSum=2.289;ClippingRankSum=0.000;DP=52;ExcessHet=3.0103;FS=0.000;MLEAC=2;MLEAF=1.00;MQ=44.00;MQRankSum=0.000;QD=25.21;ReadPosRankSum=-0.741;SOR=1.051	GT:AD:DP:GQ:PL	1/1:2,50:52:99:1339,106,0
X	16009111	.	A	T	2497.77	.	AC=2;AF=1.00;AN=2;DP=56;ExcessHet=3.0103;FS=0.000;MLEAC=2;MLEAF=1.00;MQ=44.00;QD=28.09;SOR=1.199	GT:AD:DP:GQ:PL	1/1:0,56:56:99:2526,172,0
X	16009120	.	A	G	2581.77	.	AC=2;AF=1.00;AN=2;DP=60;ExcessHet=3.0103;FS=0.000;MLEAC=2;MLEAF=1.00;MQ=44.00;QD=30.54;SOR=1.255	GT:AD:DP:GQ:PL	1/1:0,60:60:99:2610,181,0
X	16009160	.	C	T	1671.77	.	AC=2;AF=1.00;AN=2;DP=61;ExcessHet=3.0103;FS=0.000;MLEAC=2;MLEAF=1.00;MQ=44.00;QD=27.41;SOR=1.022	GT:AD:DP:GQ:PL	1/1:0,61:61:99:1700,183,0
X	16009222	.	C	G	2636.77	.	AC=2;AF=1.00;AN=2;DP=64;ExcessHet=3.0103;FS=0.000;MLEAC=2;MLEAF=1.00;MQ=43.97;QD=24.46;SOR=0.756	GT:AD:DP:GQ:PL	1/1:0,64:64:99:2665,195,0
X	16009227	.	CT	C	2611.73	.	AC=2;AF=1.00;AN=2;DP=63;ExcessHet=3.0103;FS=0.000;MLEAC=2;MLEAF=1.00;MQ=43.97;QD=27.53;SOR=0.859	GT:AD:DP:GQ:PL	1/1:0,63:63:99:2649,195,0
X	16009352	.	G	C	1662.77	.	AC=2;AF=1.00;AN=2;DP=60;ExcessHet=3.0103;FS=0.000;MLEAC=2;MLEAF=1.00;MQ=43.97;QD=27.71;SOR=0.693	GT:AD:DP:GQ:PL	1/1:0,60:60:99:1691,180,0
X	16009502	.	A	C	2228.77	.	AC=2;AF=1.00;AN=2;DP=54;ExcessHet=3.0103;FS=0.000;MLEAC=2;MLEAF=1.00;MQ=43.81;QD=29.29;SOR=1.329	GT:AD:DP:GQ:PL	1/1:0,54:54:99:2257,162,0
X	16009527	.	C	T	2355.77	.	AC=2;AF=1.00;AN=2;DP=51;ExcessHet=3.0103;FS=0.000;MLEAC=2;MLEAF=1.00;MQ=43.80;QD=28.57;SOR=1.436	GT:AD:DP:GQ:PL	1/1:0,51:51:99:2384,160,0
X	16009544	.	T	A	2257.77	.	AC=2;AF=1.00;AN=2;DP=50;ExcessHet=3.0103;FS=0.000;MLEAC=2;MLEAF=1.00;MQ=43.76;QD=34.21;SOR=1.157	GT:AD:DP:GQ:PL	1/1:0,50:50:99:2286,154,0
X	16009559	.	G	C	2241.77	.	AC=2;AF=1.00;AN=2;DP=50;ExcessHet=3.0103;FS=0.000;MLEAC=2;MLEAF=1.00;MQ=43.76;QD=31.67;SOR=1.157	GT:AD:DP:GQ:PL	1/1:0,50:50:99:2270,154,0
X	16010031	.	G	T	1207.77	.	AC=2;AF=1.00;AN=2;BaseQRankSum=1.739;ClippingRankSum=0.000;DP=45;ExcessHet=3.0103;FS=4.491;MLEAC=2;MLEAF=1.00;MQ=44.00;MQRankSum=0.000;QD=26.84;ReadPosRankSum=-0.271;SOR=1.326	GT:AD:DP:GQ:PL	1/1:1,44:45:99:1236,110,0
X	16010057	.	A	T	1734.77	.	AC=2;AF=1.00;AN=2;DP=40;ExcessHet=3.0103;FS=0.000;MLEAC=2;MLEAF=1.00;MQ=44.00;QD=23.01;SOR=1.292	GT:AD:DP:GQ:PL	1/1:0,40:40:99:1763,120,0
X	16010059	.	A	T	1734.77	.	AC=2;AF=1.00;AN=2;DP=40;ExcessHet=3.0103;FS=0.000;MLEAC=2;MLEAF=1.00;MQ=44.00;QD=25.05;SOR=1.292	GT:AD:DP:GQ:PL	1/1:0,40:40:99:1763,120,0
X	16010132	.	G	A	2039.77	.	AC=2;AF=1.00;AN=2;DP=47;ExcessHet=3.0103;FS=0.000;MLEAC=2;MLEAF=1.00;MQ=44.00;QD=30.34;SOR=0.735	GT:AD:DP:GQ:PL	1/1:0,47:47:99:2068,144,0
X	16010157	.	C	G	2131.77	.	AC=2;AF=1.00;AN=2;DP=45;ExcessHet=3.0103;FS=0.000;MLEAC=2;MLEAF=1.00;MQ=44.00;QD=31.56;SOR=1.038	GT:AD:DP:GQ:PL	1/1:0,45:45:99:2160,144,0
X	16010167	.	A	G	2176.77	.	AC=2;AF=1.00;AN=2;DP=49;ExcessHet=3.0103;FS=0.000;MLEAC=2;MLEAF=1.00;MQ=44.00;QD=25.55;SOR=1.112	GT:AD:DP:GQ:PL	1/1:0,49:49:99:2205,147,0
X	16010177	.	T	A	2072.77	.	AC=2;AF=1.00;AN=2;DP=47;ExcessHet=3.0103;FS=0.000;MLEAC=2;MLEAF=1.00;MQ=44.00;QD=33.29;SOR=1.378	GT:AD:DP:GQ:PL	1/1:0,47:47:99:2101,141,0
X	16010215	.	T	A	1920.77	.	AC=2;AF=1.00;AN=2;DP=44;ExcessHet=3.0103;FS=0.000;MLEAC=2;MLEAF=1.00;MQ=44.00;QD=30.70;SOR=1.662	GT:AD:DP:GQ:PL	1/1:0,44:44:99:1949,132,0
X	16010221	.	G	T	1888.77	.	AC=2;AF=1.00;AN=2;DP=43;ExcessHet=3.0103;FS=0.000;MLEAC=2;MLEAF=1.00;MQ=44.00;QD=24.86;SOR=1.775	GT:AD:DP:GQ:PL	1/1:0,43:43:99:1917,129,0
X	16010226	.	G	A	1852.77	.	AC=2;AF=1.00;AN=2;DP=41;ExcessHet=3.0103;FS=0.000;MLEAC=2;MLEAF=1.00;MQ=44.00;QD=29.81;SOR=2.038	GT:AD:DP:GQ:PL	1/1:0,41:41:99:1881,126,0
X	16010428	.	A	G	1259.77	.	AC=2;AF=1.00;AN=2;DP=48;ExcessHet=3.0103;FS=0.000;MLEAC=2;MLEAF=1.00;MQ=44.00;QD=26.25;SOR=0.776	GT:AD:DP:GQ:PL	1/1:0,48:48:99:1288,143,0
X	16010673	.	A	C	1561.77	.	AC=2;AF=1.00;AN=2;DP=58;ExcessHet=3.0103;FS=0.000;MLEAC=2;MLEAF=1.00;MQ=44.00;QD=26.93;SOR=0.693	GT:AD:DP:GQ:PL	1/1:0,58:58:99:1590,174,0
X	16010811	.	C	G	2937.77	.	AC=2;AF=1.00;AN=2;DP=68;ExcessHet=3.0103;FS=0.000;MLEAC=2;MLEAF=1.00;MQ=43.91;QD=19.15;SOR=0.880	GT:AD:DP:GQ:PL	1/1:0,68:68:99:2966,211,0
X	16010821	.	T	G	2875.77	.	AC=2;AF=1.00;AN=2;DP=68;ExcessHet=3.0103;FS=0.000;MLEAC=2;MLEAF=1.00;MQ=43.91;QD=29.67;SOR=0.752	GT:AD:DP:GQ:PL	1/1:0,68:68:99:2904,205,0
X	16011061	.	G	T	1431.77	.	AC=2;AF=1.00;AN=2;DP=52;ExcessHet=3.0103;FS=0.000;MLEAC=2;MLEAF=1.00;MQ=43.70;QD=28.07;SOR=1.314	GT:AD:DP:GQ:PL	1/1:0,51:51:99:1460,153,0
X	16011137	.	A	T	1476.77	.	AC=2;AF=1.00;AN=2;DP=54;ExcessHet=3.0103;FS=0.000;MLEAC=2;MLEAF=1.00;MQ=43.05;QD=27.35;SOR=0.767	GT:AD:DP:GQ:PL	1/1:0,54:54:99:1505,162,0
X	16011183	.	A	AATT	2077.73	.	AC=2;AF=1.00;AN=2;DP=47;ExcessHet=3.0103;FS=0.000;MLEAC=2;MLEAF=1.00;MQ=42.73;QD=22.44;SOR=0.780	GT:AD:DP:GQ:PL	1/1:0,46:46:99:2115,141,0
X	16011186	.	A	ATCAAATGTCTGGTCCTTC	2256.73	.	AC=2;AF=1.00;AN=2;DP=47;ExcessHet=3.0103;FS=0.000;MLEAC=2;MLEAF=1.00;MQ=42.78;QD=24.70;SOR=0.735	GT:AD:DP:GQ:PL	1/1:0,47:47:99:2294,153,0
X	16011342	.	G	C	1281.77	.	AC=2;AF=1.00;AN=2;DP=50;ExcessHet=3.0103;FS=0.000;MLEAC=2;MLEAF=1.00;MQ=43.57;QD=26.16;SOR=0.909	GT:AD:DP:GQ:PL	1/1:0,49:49:99:1310,146,0
X	16011479	.	T	C	1622.77	.	AC=2;AF=1.00;AN=2;DP=60;ExcessHet=3.0103;FS=0.000;MLEAC=2;MLEAF=1.00;MQ=43.87;QD=27.05;SOR=0.831	GT:AD:DP:GQ:PL	1/1:0,60:60:99:1651,180,0
X	16011695	.	A	G	1491.77	.	AC=2;AF=1.00;AN=2;DP=56;ExcessHet=3.0103;FS=0.000;MLEAC=2;MLEAF=1.00;MQ=43.37;QD=26.64;SOR=0.765	GT:AD:DP:GQ:PL	1/1:0,56:56:99:1520,168,0
X	16011916	.	A	G	1446.77	.	AC=2;AF=1.00;AN=2;DP=53;ExcessHet=3.0103;FS=0.000;MLEAC=2;MLEAF=1.00;MQ=42.78;QD=27.30;SOR=0.730	GT:AD:DP:GQ:PL	1/1:0,53:53:99:1475,159,0
X	16012427	.	A	G	998.77	.	AC=2;AF=1.00;AN=2;DP=39;ExcessHet=3.0103;FS=0.000;MLEAC=2;MLEAF=1.00;MQ=41.24;QD=25.61;SOR=0.743	GT:AD:DP:GQ:PL	1/1:0,39:39:99:1027,115,0
X	16012640	.	A	G	754.77	.	AC=2;AF=1.00;AN=2;DP=28;ExcessHet=3.0103;FS=0.000;MLEAC=2;MLEAF=1.00;MQ=37.29;QD=26.96;SOR=2.147	GT:AD:DP:GQ:PL	1/1:0,28:28:84:783,84,0
X	16012652	.	ATGACAGATACCAATTCTATTGACGAATCAATCT	A	1072.73	.	AC=2;AF=1.00;AN=2;DP=25;ExcessHet=3.0103;FS=0.000;MLEAC=2;MLEAF=1.00;MQ=36.41;QD=36.29;SOR=2.215	GT:AD:DP:GQ:PL	1/1:0,25:25:75:1110,75,0
X	16012699	.	A	G	961.77	.	AC=2;AF=1.00;AN=2;DP=22;ExcessHet=3.0103;FS=0.000;MLEAC=2;MLEAF=1.00;MQ=35.25;QD=27.32;SOR=1.931	GT:AD:DP:GQ:PL	1/1:0,22:22:66:990,66,0
X	16012703	.	G	A	961.77	.	AC=2;AF=1.00;AN=2;DP=22;ExcessHet=3.0103;FS=0.000;MLEAC=2;MLEAF=1.00;MQ=35.25;QD=29.10;SOR=1.931	GT:AD:DP:GQ:PL	1/1:0,22:22:66:990,66,0
X	16012737	.	C	T	312.78	.	AC=2;AF=1.00;AN=2;DP=8;ExcessHet=3.0103;FS=0.000;MLEAC=2;MLEAF=1.00;MQ=33.75;QD=33.28;SOR=1.863	GT:AD:DP:GQ:PL	1/1:0,8:8:24:341,24,0
X	16012743	.	C	T	312.78	.	AC=2;AF=1.00;AN=2;DP=7;ExcessHet=3.0103;FS=0.000;MLEAC=2;MLEAF=1.00;MQ=35.19;QD=26.59;SOR=2.584	GT:AD:DP:GQ:PL	1/1:0,7:7:24:341,24,0
X	16012755	.	CGCA	C	233.80	.	AC=2;AF=1.00;AN=2;DP=6;ExcessHet=3.0103;FS=0.000;MLEAC=2;MLEAF=1.00;MQ=34.13;QD=30.55;SOR=3.912	GT:AD:DP:GQ:PL	1/1:0,6:6:18:271,18,0
X	16012760	.	GAAAATACAAATACCA	G	322.75	.	AC=2;AF=1.00;AN=2;DP=6;ExcessHet=3.0103;FS=0.000;MLEAC=2;MLEAF=1.00;MQ=34.13;QD=29.30;SOR=3.912	GT:AD:DP:GQ:PL	1/1:0,6:6:24:360,24,0
X	16012779	.	GAAA	G	322.75	.	AC=2;AF=1.00;AN=2;DP=8;ExcessHet=3.0103;FS=0.000;MLEAC=2;MLEAF=1.00;MQ=34.55;QD=35.53;SOR=4.407	GT:AD:DP:GQ:PL	1/1:0,8:8:24:360,24,0
X	16012786	.	TAAAAATCTGTCA	T	322.75	.	AC=2;AF=1.00;AN=2;DP=8;ExcessHet=3.0103;FS=0.000;MLEAC=2;MLEAF=1.00;MQ=34.55;QD=30.35;SOR=4.407	GT:AD:DP:GQ:PL	1/1:0,8:8:24:360,24,0
X	16012813	.	A	T	152.80	.	AC=2;AF=1.00;AN=2;DP=7;ExcessHet=3.0103;FS=0.000;MLEAC=2;MLEAF=1.00;MQ=32.98;QD=21.83;SOR=4.174	GT:AD:DP:GQ:PL	1/1:0,7:7:21:181,21,0
X	16012914	.	C	T	156.80	.	AC=2;AF=1.00;AN=2;DP=7;ExcessHet=3.0103;FS=0.000;MLEAC=2;MLEAF=1.00;MQ=34.05;QD=22.40;SOR=4.174	GT:AD:DP:GQ:PL	1/1:0,7:7:21:185,21,0
X	16012939	.	T	A	204.78	.	AC=1;AF=0.500;AN=2;BaseQRankSum=-0.180;ClippingRankSum=0.000;DP=7;ExcessHet=3.0103;FS=0.000;MLEAC=1;MLEAF=0.500;MQ=36.56;MQRankSum=-0.366;QD=29.25;ReadPosRankSum=0.366;SOR=2.584	GT:AD:DP:GQ:PL	0/1:1,6:7:24:233,0,24
X	16012941	.	T	A	204.78	.	AC=1;AF=0.500;AN=2;BaseQRankSum=-0.674;ClippingRankSum=0.000;DP=6;ExcessHet=3.0103;FS=0.000;MLEAC=1;MLEAF=0.500;MQ=38.15;MQRankSum=-0.210;QD=34.13;ReadPosRankSum=0.674;SOR=2.303	GT:AD:DP:GQ:PL	0/1:1,5:6:24:233,0,24
X	16012942	.	T	A	204.78	.	AC=1;AF=0.500;AN=2;BaseQRankSum=-1.282;ClippingRankSum=0.000;DP=5;ExcessHet=3.0103;FS=0.000;MLEAC=1;MLEAF=0.500;MQ=36.87;MQRankSum=-0.524;QD=32.57;ReadPosRankSum=1.282;SOR=1.981	GT:AD:DP:GQ:PL	0/1:1,4:5:24:233,0,24
X	16012957	.	T	G	64.98	.	AC=1;AF=0.500;AN=2;BaseQRankSum=-0.253;ClippingRankSum=0.000;DP=5;ExcessHet=3.0103;FS=0.000;MLEAC=1;MLEAF=0.500;MQ=36.87;MQRankSum=-0.524;QD=13.00;ReadPosRankSum=-0.524;SOR=1.981	GT:AD:DP:GQ:PL	0/1:1,4:5:13:93,0,13
X	16018185	.	T	A	152.03	.	AC=2;AF=1.00;AN=2;DP=4;ExcessHet=3.0103;FS=0.000;MLEAC=2;MLEAF=1.00;MQ=21.00;QD=33.20;SOR=3.258	GT:AD:DP:GQ:PL	1/1:0,4:4:12:180,12,0
X	16018194	.	G	A	152.03	.	AC=2;AF=1.00;AN=2;DP=4;ExcessHet=3.0103;FS=0.000;MLEAC=2;MLEAF=1.00;MQ=21.00;QD=25.18;SOR=3.258	GT:AD:DP:GQ:PL	1/1:0,4:4:12:180,12,0
X	16018202	.	T	G	152.03	.	AC=2;AF=1.00;AN=2;DP=4;ExcessHet=3.0103;FS=0.000;MLEAC=2;MLEAF=1.00;MQ=21.00;QD=24.95;SOR=3.258	GT:AD:DP:GQ:PL	1/1:0,4:4:12:180,12,0
X	16018204	.	G	A	152.03	.	AC=2;AF=1.00;AN=2;DP=4;ExcessHet=3.0103;FS=0.000;MLEAC=2;MLEAF=1.00;MQ=21.00;QD=26.97;SOR=3.258	GT:AD:DP:GQ:PL	1/1:0,4:4:12:180,12,0
X	16018212	.	C	A	152.03	.	AC=2;AF=1.00;AN=2;DP=4;ExcessHet=3.0103;FS=0.000;MLEAC=2;MLEAF=1.00;MQ=21.00;QD=29.50;SOR=3.258	GT:AD:DP:GQ:PL	1/1:0,4:4:12:180,12,0
X	16018218	.	C	A	152.03	.	AC=2;AF=1.00;AN=2;DP=4;ExcessHet=3.0103;FS=0.000;MLEAC=2;MLEAF=1.00;MQ=21.00;QD=28.30;SOR=3.258	GT:AD:DP:GQ:PL	1/1:0,4:4:12:180,12,0
X	16018225	.	G	A	196.90	.	AC=2;AF=1.00;AN=2;DP=5;ExcessHet=3.0103;FS=0.000;MLEAC=2;MLEAF=1.00;MQ=21.86;QD=32.94;SOR=3.611	GT:AD:DP:GQ:PL	1/1:0,5:5:15:225,15,0
X	16018248	.	A	C	175.90	.	AC=2;AF=1.00;AN=2;DP=5;ExcessHet=3.0103;FS=0.000;MLEAC=2;MLEAF=1.00;MQ=21.86;QD=30.31;SOR=1.981	GT:AD:DP:GQ:PL	1/1:0,5:5:15:204,15,0
X	16042724	.	G	C	92.18	.	AC=1;AF=0.500;AN=2;BaseQRankSum=0.210;ClippingRankSum=0.000;DP=6;ExcessHet=3.0103;FS=0.000;MLEAC=1;MLEAF=0.500;MQ=33.02;MQRankSum=-0.431;QD=15.36;ReadPosRankSum=-0.210;SOR=0.368	GT:AD:DP:GQ:PL	0/1:1,5:6:10:120,0,10
X	16042768	.	T	A	63.77	.	AC=1;AF=0.500;AN=2;BaseQRankSum=-1.282;ClippingRankSum=0.000;DP=6;ExcessHet=3.0103;FS=0.000;MLEAC=1;MLEAF=0.500;MQ=33.02;MQRankSum=0.084;QD=10.63;ReadPosRankSum=0.000;SOR=0.368	GT:AD:DP:GQ:PL	0/1:2,4:6:40:92,0,40
X	16043458	.	T	A	46.74	.	AC=2;AF=1.00;AN=2;DP=1;ExcessHet=3.0103;FS=0.000;MLEAC=2;MLEAF=1.00;MQ=25.00;QD=25.31;SOR=1.609	GT:AD:DP:GQ:PL	1/1:0,1:1:6:74,6,0
X	16043464	.	G	A	46.74	.	AC=2;AF=1.00;AN=2;DP=2;ExcessHet=3.0103;FS=0.000;MLEAC=2;MLEAF=1.00;MQ=32.16;QD=23.37;SOR=2.303	GT:AD:DP:GQ:PL	1/1:0,2:2:6:74,6,0
X	16057131	.	C	A	104.90	.	AC=2;AF=1.00;AN=2;DP=5;ExcessHet=3.0103;FS=0.000;MLEAC=2;MLEAF=1.00;MQ=29.14;QD=20.98;SOR=3.611	GT:AD:DP:GQ:PL	1/1:0,5:5:15:133,15,0
X	16057722	.	A	C	1301.77	.	AC=2;AF=1.00;AN=2;DP=52;ExcessHet=3.0103;FS=0.000;MLEAC=2;MLEAF=1.00;MQ=43.67;QD=25.52;SOR=1.094	GT:AD:DP:GQ:PL	1/1:0,51:51:99:1330,152,0
X	16057825	.	G	C	680.77	.	AC=2;AF=1.00;AN=2;DP=26;ExcessHet=3.0103;FS=0.000;MLEAC=2;MLEAF=1.00;MQ=41.85;QD=26.18;SOR=2.670	GT:AD:DP:GQ:PL	1/1:0,26:26:78:709,78,0
X	16058012	.	T	C	178.78	.	AC=1;AF=0.500;AN=2;BaseQRankSum=0.674;ClippingRankSum=0.000;DP=6;ExcessHet=3.0103;FS=0.000;MLEAC=1;MLEAF=0.500;MQ=41.07;MQRankSum=1.383;QD=29.80;ReadPosRankSum=-0.210;SOR=2.303	GT:AD:DP:GQ:PL	0/1:1,5:6:27:207,0,27
X	16058013	.	T	G	178.78	.	AC=1;AF=0.500;AN=2;BaseQRankSum=-0.674;ClippingRankSum=0.000;DP=6;ExcessHet=3.0103;FS=0.000;MLEAC=1;MLEAF=0.500;MQ=41.07;MQRankSum=1.383;QD=29.80;ReadPosRankSum=-0.210;SOR=2.303	GT:AD:DP:GQ:PL	0/1:1,5:6:27:207,0,27
X	16058019	.	A	G	220.78	.	AC=1;AF=0.500;AN=2;BaseQRankSum=0.674;ClippingRankSum=0.000;DP=6;ExcessHet=3.0103;FS=0.000;MLEAC=1;MLEAF=0.500;MQ=41.07;MQRankSum=1.383;QD=30.48;ReadPosRankSum=-0.210;SOR=2.303	GT:AD:DP:GQ:PL	0/1:1,5:6:24:249,0,24
X	16058021	.	A	T	220.78	.	AC=1;AF=0.500;AN=2;BaseQRankSum=0.000;ClippingRankSum=0.000;DP=7;ExcessHet=3.0103;FS=0.000;MLEAC=1;MLEAF=0.500;MQ=41.50;MQRankSum=1.465;QD=31.54;ReadPosRankSum=-0.366;SOR=2.584	GT:AD:DP:GQ:PL	0/1:1,6:7:24:249,0,24
X	16058022	.	C	A	220.78	.	AC=1;AF=0.500;AN=2;BaseQRankSum=1.465;ClippingRankSum=0.000;DP=7;ExcessHet=3.0103;FS=0.000;MLEAC=1;MLEAF=0.500;MQ=41.50;MQRankSum=1.465;QD=31.54;ReadPosRankSum=-0.366;SOR=2.584	GT:AD:DP:GQ:PL	0/1:1,6:7:24:249,0,24
X	16058028	.	C	A	178.78	.	AC=1;AF=0.500;AN=2;BaseQRankSum=0.000;ClippingRankSum=0.000;DP=6;ExcessHet=3.0103;FS=0.000;MLEAC=1;MLEAF=0.500;MQ=41.07;MQRankSum=1.383;QD=29.80;ReadPosRankSum=-0.431;SOR=2.303	GT:AD:DP:GQ:PL	0/1:1,5:6:27:207,0,27
X	16058097	.	A	G	175.77	.	AC=1;AF=0.500;AN=2;BaseQRankSum=0.000;ClippingRankSum=0.000;DP=7;ExcessHet=3.0103;FS=13.222;MLEAC=1;MLEAF=0.500;MQ=32.24;MQRankSum=-0.637;QD=25.11;ReadPosRankSum=-0.366;SOR=3.587	GT:AD:DP:GQ:PL	0/1:2,5:7:53:204,0,53
X	16058102	.	T	G	217.77	.	AC=1;AF=0.500;AN=2;BaseQRankSum=2.100;ClippingRankSum=0.000;DP=8;ExcessHet=3.0103;FS=14.472;MLEAC=1;MLEAF=0.500;MQ=31.06;MQRankSum=-0.854;QD=27.22;ReadPosRankSum=-1.242;SOR=3.894	GT:AD:DP:GQ:PL	0/1:2,6:8:50:246,0,50
X	16058119	.	T	C	175.77	.	AC=1;AF=0.500;AN=2;BaseQRankSum=0.241;ClippingRankSum=0.000;DP=7;ExcessHet=3.0103;FS=13.222;MLEAC=1;MLEAF=0.500;MQ=28.74;MQRankSum=-1.180;QD=25.11;ReadPosRankSum=-0.712;SOR=3.587	GT:AD:DP:GQ:PL	0/1:2,5:7:53:204,0,53
X	16060183	.	A	G	1091.77	.	AC=2;AF=1.00;AN=2;DP=42;ExcessHet=3.0103;FS=0.000;MLEAC=2;MLEAF=1.00;MQ=44.00;QD=25.99;SOR=0.892	GT:AD:DP:GQ:PL	1/1:0,42:42:99:1120,125,0
X	16061769	.	C	T	1556.77	.	AC=2;AF=1.00;AN=2;DP=58;ExcessHet=3.0103;FS=0.000;MLEAC=2;MLEAF=1.00;MQ=43.90;QD=26.84;SOR=0.997	GT:AD:DP:GQ:PL	1/1:0,58:58:99:1585,174,0
X	16063489	.	G	GAACTTAATGCAAGCTGAAAAGC	1729.73	.	AC=2;AF=1.00;AN=2;DP=36;ExcessHet=3.0103;FS=0.000;MLEAC=2;MLEAF=1.00;MQ=42.69;QD=34.49;SOR=0.811	GT:AD:DP:GQ:PL	1/1:0,34:34:99:1767,122,0
X	16063515	.	A	G	859.77	.	AC=2;AF=1.00;AN=2;DP=37;ExcessHet=3.0103;FS=0.000;MLEAC=2;MLEAF=1.00;MQ=42.78;QD=23.88;SOR=0.804	GT:AD:DP:GQ:PL	1/1:0,36:36:99:888,105,0
X	16063612	.	A	T	1171.77	.	AC=2;AF=1.00;AN=2;DP=43;ExcessHet=3.0103;FS=0.000;MLEAC=2;MLEAF=1.00;MQ=43.59;QD=27.25;SOR=0.836	GT:AD:DP:GQ:PL	1/1:0,43:43:99:1200,129,0
X	16063955	.	G	A	1931.77	.	AC=2;AF=1.00;AN=2;DP=46;ExcessHet=3.0103;FS=0.000;MLEAC=2;MLEAF=1.00;MQ=43.84;QD=31.20;SOR=1.085	GT:AD:DP:GQ:PL	1/1:0,46:46:99:1960,140,0
X	16063957	.	AT	A	1922.73	.	AC=2;AF=1.00;AN=2;DP=46;ExcessHet=3.0103;FS=0.000;MLEAC=2;MLEAF=1.00;MQ=43.84;QD=31.08;SOR=0.976	GT:AD:DP:GQ:PL	1/1:0,46:46:99:1960,140,0
X	16064182	.	C	A	1597.77	.	AC=2;AF=1.00;AN=2;DP=59;ExcessHet=3.0103;FS=0.000;MLEAC=2;MLEAF=1.00;MQ=43.97;QD=27.55;SOR=1.179	GT:AD:DP:GQ:PL	1/1:0,58:58:99:1626,174,0
X	16064269	.	A	G	1340.77	.	AC=2;AF=1.00;AN=2;DP=50;ExcessHet=3.0103;FS=0.000;MLEAC=2;MLEAF=1.00;MQ=43.90;QD=26.82;SOR=0.859	GT:AD:DP:GQ:PL	1/1:0,50:50:99:1369,149,0
X	16064509	.	GT	G	916.73	.	AC=2;AF=1.00;AN=2;DP=43;ExcessHet=3.0103;FS=0.000;MLEAC=2;MLEAF=1.00;MQ=44.26;QD=21.32;SOR=1.055	GT:AD:DP:GQ:PL	1/1:0,43:43:99:954,128,0
X	16065009	.	T	C	1040.77	.	AC=2;AF=1.00;AN=2;DP=40;ExcessHet=3.0103;FS=0.000;MLEAC=2;MLEAF=1.00;MQ=44.00;QD=26.02;SOR=0.693	GT:AD:DP:GQ:PL	1/1:0,40:40:99:1069,119,0
X	16065292	.	C	G	1470.77	.	AC=2;AF=1.00;AN=2;DP=54;ExcessHet=3.0103;FS=0.000;MLEAC=2;MLEAF=1.00;MQ=44.00;QD=27.24;SOR=1.022	GT:AD:DP:GQ:PL	1/1:0,54:54:99:1499,162,0
X	16065440	.	A	T	1208.77	.	AC=2;AF=1.00;AN=2;DP=45;ExcessHet=3.0103;FS=0.000;MLEAC=2;MLEAF=1.00;MQ=44.00;QD=26.86;SOR=1.038	GT:AD:DP:GQ:PL	1/1:0,45:45:99:1237,135,0
X	16070415	.	T	A	1367.77	.	AC=2;AF=1.00;AN=2;DP=50;ExcessHet=3.0103;FS=0.000;MLEAC=2;MLEAF=1.00;MQ=43.96;QD=27.36;SOR=0.952	GT:AD:DP:GQ:PL	1/1:0,50:50:99:1396,150,0
X	16070554	.	T	TA	668.73	.	AC=2;AF=1.00;AN=2;DP=35;ExcessHet=3.0103;FS=0.000;MLEAC=2;MLEAF=1.00;MQ=44.00;QD=20.26;SOR=1.179	GT:AD:DP:GQ:PL	1/1:0,33:33:98:706,98,0
X	16071162	.	T	G	1203.77	.	AC=2;AF=1.00;AN=2;DP=45;ExcessHet=3.0103;FS=0.000;MLEAC=2;MLEAF=1.00;MQ=44.00;QD=26.75;SOR=1.038	GT:AD:DP:GQ:PL	1/1:0,45:45:99:1232,134,0
X	16071181	.	A	T	1002.77	.	AC=2;AF=1.00;AN=2;DP=37;ExcessHet=3.0103;FS=0.000;MLEAC=2;MLEAF=1.00;MQ=44.00;QD=27.10;SOR=1.270	GT:AD:DP:GQ:PL	1/1:0,37:37:99:1031,111,0
X	16071453	.	C	A	988.77	.	AC=2;AF=1.00;AN=2;DP=36;ExcessHet=3.0103;FS=0.000;MLEAC=2;MLEAF=1.00;MQ=44.00;QD=27.47;SOR=3.026	GT:AD:DP:GQ:PL	1/1:0,36:36:99:1017,108,0
X	16071576	.	G	A	1361.77	.	AC=2;AF=1.00;AN=2;DP=50;ExcessHet=3.0103;FS=0.000;MLEAC=2;MLEAF=1.00;MQ=43.96;QD=27.24;SOR=0.693	GT:AD:DP:GQ:PL	1/1:0,50:50:99:1390,149,0
X	16071622	.	T	G	1406.77	.	AC=2;AF=1.00;AN=2;DP=52;ExcessHet=3.0103;FS=0.000;MLEAC=2;MLEAF=1.00;MQ=43.96;QD=27.05;SOR=0.770	GT:AD:DP:GQ:PL	1/1:0,52:52:99:1435,156,0
X	16071640	.	T	C	1402.77	.	AC=2;AF=1.00;AN=2;DP=50;ExcessHet=3.0103;FS=0.000;MLEAC=2;MLEAF=1.00;MQ=43.96;QD=28.06;SOR=0.952	GT:AD:DP:GQ:PL	1/1:0,50:50:99:1431,150,0
X	16071652	.	C	A	2025.77	.	AC=2;AF=1.00;AN=2;DP=46;ExcessHet=3.0103;FS=0.000;MLEAC=2;MLEAF=1.00;MQ=43.96;QD=30.24;SOR=0.976	GT:AD:DP:GQ:PL	1/1:0,46:46:99:2054,138,0
X	16071659	.	T	C	2115.77	.	AC=2;AF=1.00;AN=2;DP=47;ExcessHet=3.0103;FS=0.000;MLEAC=2;MLEAF=1.00;MQ=43.96;QD=24.35;SOR=1.132	GT:AD:DP:GQ:PL	1/1:0,47:47:99:2144,144,0
X	16071663	.	C	T	2221.77	.	AC=2;AF=1.00;AN=2;DP=46;ExcessHet=3.0103;FS=0.000;MLEAC=2;MLEAF=1.00;MQ=43.96;QD=29.79;SOR=1.329	GT:AD:DP:GQ:PL	1/1:0,46:46:99:2250,151,0
X	16071665	.	G	A	2166.77	.	AC=2;AF=1.00;AN=2;DP=48;ExcessHet=3.0103;FS=0.000;MLEAC=2;MLEAF=1.00;MQ=43.96;QD=28.94;SOR=1.298	GT:AD:DP:GQ:PL	1/1:0,48:48:99:2195,147,0
X	16071668	.	C	T	2204.77	.	AC=2;AF=1.00;AN=2;DP=50;ExcessHet=3.0103;FS=0.000;MLEAC=2;MLEAF=1.00;MQ=43.96;QD=28.11;SOR=1.157	GT:AD:DP:GQ:PL	1/1:0,50:50:99:2233,151,0
X	16071700	.	C	T	1388.77	.	AC=2;AF=1.00;AN=2;DP=50;ExcessHet=3.0103;FS=0.000;MLEAC=2;MLEAF=1.00;MQ=43.96;QD=28.34;SOR=1.112	GT:AD:DP:GQ:PL	1/1:0,49:49:99:1417,147,0
X	16071804	.	T	G	1475.77	.	AC=2;AF=1.00;AN=2;DP=53;ExcessHet=3.0103;FS=0.000;MLEAC=2;MLEAF=1.00;MQ=44.00;QD=27.84;SOR=0.808	GT:AD:DP:GQ:PL	1/1:0,53:53:99:1504,159,0
X	16071846	.	C	G	1430.77	.	AC=2;AF=1.00;AN=2;DP=53;ExcessHet=3.0103;FS=0.000;MLEAC=2;MLEAF=1.00;MQ=43.96;QD=27.00;SOR=0.808	GT:AD:DP:GQ:PL	1/1:0,53:53:99:1459,158,0
X	16071930	.	A	T	2149.77	.	AC=2;AF=1.00;AN=2;DP=48;ExcessHet=3.0103;FS=0.000;MLEAC=2;MLEAF=1.00;MQ=44.00;QD=34.12;SOR=0.776	GT:AD:DP:GQ:PL	1/1:0,48:48:99:2178,147,0
X	16071932	.	G	A	2149.77	.	AC=2;AF=1.00;AN=2;DP=49;ExcessHet=3.0103;FS=0.000;MLEAC=2;MLEAF=1.00;MQ=44.00;QD=30.44;SOR=0.733	GT:AD:DP:GQ:PL	1/1:0,49:49:99:2178,147,0
X	16072024	.	T	C	1634.77	.	AC=2;AF=1.00;AN=2;DP=60;ExcessHet=3.0103;FS=0.000;MLEAC=2;MLEAF=1.00;MQ=44.00;QD=27.25;SOR=0.906	GT:AD:DP:GQ:PL	1/1:0,60:60:99:1663,180,0
X	16072056	.	C	T	1648.77	.	AC=2;AF=1.00;AN=2;DP=61;ExcessHet=3.0103;FS=0.000;MLEAC=2;MLEAF=1.00;MQ=44.00;QD=27.48;SOR=0.986	GT:AD:DP:GQ:PL	1/1:0,60:60:99:1677,180,0
X	16072166	.	G	A	1329.77	.	AC=2;AF=1.00;AN=2;DP=49;ExcessHet=3.0103;FS=0.000;MLEAC=2;MLEAF=1.00;MQ=44.00;QD=27.14;SOR=1.007	GT:AD:DP:GQ:PL	1/1:0,49:49:99:1358,147,0
X	16072270	.	G	A	1310.77	.	AC=2;AF=1.00;AN=2;DP=49;ExcessHet=3.0103;FS=0.000;MLEAC=2;MLEAF=1.00;MQ=43.84;QD=27.31;SOR=1.179	GT:AD:DP:GQ:PL	1/1:0,48:48:99:1339,144,0
X	16072328	.	C	T	1271.77	.	AC=2;AF=1.00;AN=2;DP=47;ExcessHet=3.0103;FS=0.000;MLEAC=2;MLEAF=1.00;MQ=43.67;QD=27.06;SOR=0.735	GT:AD:DP:GQ:PL	1/1:0,47:47:99:1300,141,0
X	16072375	.	T	C	1285.77	.	AC=2;AF=1.00;AN=2;DP=47;ExcessHet=3.0103;FS=0.000;MLEAC=2;MLEAF=1.00;MQ=43.46;QD=27.36;SOR=0.823	GT:AD:DP:GQ:PL	1/1:0,47:47:99:1314,140,0
X	16072418	.	A	T	2064.77	.	AC=2;AF=1.00;AN=2;DP=50;ExcessHet=3.0103;FS=0.000;MLEAC=2;MLEAF=1.00;MQ=43.45;QD=24.79;SOR=0.963	GT:AD:DP:GQ:PL	1/1:0,48:48:99:2093,144,0
X	16072433	.	C	T	2124.77	.	AC=2;AF=1.00;AN=2;DP=51;ExcessHet=3.0103;FS=0.000;MLEAC=2;MLEAF=1.00;MQ=43.42;QD=32.78;SOR=1.051	GT:AD:DP:GQ:PL	1/1:0,50:50:99:2153,150,0
X	16072582	.	C	T	1726.77	.	AC=2;AF=1.00;AN=2;DP=64;ExcessHet=3.0103;FS=0.000;MLEAC=2;MLEAF=1.00;MQ=42.84;QD=26.98;SOR=0.822	GT:AD:DP:GQ:PL	1/1:0,64:64:99:1755,191,0
X	16072617	.	G	A	2699.77	.	AC=2;AF=1.00;AN=2;DP=60;ExcessHet=3.0103;FS=0.000;MLEAC=2;MLEAF=1.00;MQ=42.44;QD=27.18;SOR=0.986	GT:AD:DP:GQ:PL	1/1:0,60:60:99:2728,186,0
X	16072624	.	C	CTTTAAATAAAT	2859.73	.	AC=2;AF=1.00;AN=2;DP=60;ExcessHet=3.0103;FS=0.000;MLEAC=2;MLEAF=1.00;MQ=42.41;QD=28.22;SOR=0.986	GT:AD:DP:GQ:PL	1/1:0,60:60:99:2897,196,0
X	16072661	.	C	A	2624.77	.	AC=2;AF=1.00;AN=2;DP=61;ExcessHet=3.0103;FS=0.000;MLEAC=2;MLEAF=1.00;MQ=42.53;QD=26.89;SOR=0.865	GT:AD:DP:GQ:PL	1/1:0,61:61:99:2653,187,0
X	16072677	.	A	G	2481.77	.	AC=2;AF=1.00;AN=2;DP=58;ExcessHet=3.0103;FS=0.000;MLEAC=2;MLEAF=1.00;MQ=42.72;QD=26.82;SOR=0.997	GT:AD:DP:GQ:PL	1/1:0,58:58:99:2510,175,0
X	16072812	.	T	C	1706.77	.	AC=2;AF=1.00;AN=2;DP=65;ExcessHet=3.0103;FS=0.000;MLEAC=2;MLEAF=1.00;MQ=43.25;QD=26.26;SOR=0.854	GT:AD:DP:GQ:PL	1/1:0,65:65:99:1735,194,0
X	16072838	.	G	A	2673.77	.	AC=2;AF=1.00;AN=2;DP=64;ExcessHet=3.0103;FS=0.000;MLEAC=2;MLEAF=1.00;MQ=43.10;QD=26.12;SOR=0.756	GT:AD:DP:GQ:PL	1/1:0,64:64:99:2702,192,0
X	16072855	.	C	T	2755.77	.	AC=2;AF=1.00;AN=2;DP=61;ExcessHet=3.0103;FS=0.000;MLEAC=2;MLEAF=1.00;MQ=43.02;QD=38.51;SOR=0.865	GT:AD:DP:GQ:PL	1/1:0,61:61:99:2784,189,0
X	16072874	.	C	CGGT	3247.73	.	AC=2;AF=1.00;AN=2;DP=67;ExcessHet=3.0103;FS=0.000;MLEAC=2;MLEAF=1.00;MQ=43.09;QD=32.52;SOR=0.849	GT:AD:DP:GQ:PL	1/1:0,67:67:99:3285,220,0
X	16072876	.	C	CAT	3175.73	.	AC=2;AF=1.00;AN=2;DP=67;ExcessHet=3.0103;FS=0.000;MLEAC=2;MLEAF=1.00;MQ=43.12;QD=31.33;SOR=0.784	GT:AD:DP:GQ:PL	1/1:0,67:67:99:3213,217,0
X	16072877	.	G	GTT	3130.73	.	AC=2;AF=1.00;AN=2;DP=66;ExcessHet=3.0103;FS=0.000;MLEAC=2;MLEAF=1.00;MQ=43.14;QD=34.50;SOR=0.754	GT:AD:DP:GQ:PL	1/1:0,66:66:99:3168,214,0
X	16073329	.	T	G	1006.77	.	AC=2;AF=1.00;AN=2;DP=37;ExcessHet=3.0103;FS=0.000;MLEAC=2;MLEAF=1.00;MQ=44.00;QD=27.21;SOR=1.121	GT:AD:DP:GQ:PL	1/1:0,37:37:99:1035,111,0
X	16073496	.	T	G	897.77	.	AC=2;AF=1.00;AN=2;DP=34;ExcessHet=3.0103;FS=0.000;MLEAC=2;MLEAF=1.00;MQ=44.00;QD=26.40;SOR=0.811	GT:AD:DP:GQ:PL	1/1:0,34:34:99:926,102,0
X	16075043	.	GT	G	762.73	.	AC=2;AF=1.00;AN=2;BaseQRankSum=1.858;ClippingRankSum=0.000;DP=44;ExcessHet=3.0103;FS=4.191;MLEAC=2;MLEAF=1.00;MQ=44.00;MQRankSum=0.000;QD=18.16;ReadPosRankSum=0.578;SOR=1.131	GT:AD:DP:GQ:PL	1/1:1,41:42:99:800,103,0
X	16078118	.	G	A	1311.77	.	AC=2;AF=1.00;AN=2;DP=48;ExcessHet=3.0103;FS=0.000;MLEAC=2;MLEAF=1.00;MQ=44.00;QD=27.33;SOR=1.067	GT:AD:DP:GQ:PL	1/1:0,48:48:99:1340,144,0
X	16078582	.	A	G	1281.77	.	AC=2;AF=1.00;AN=2;DP=48;ExcessHet=3.0103;FS=0.000;MLEAC=2;MLEAF=1.00;MQ=44.00;QD=27.27;SOR=0.735	GT:AD:DP:GQ:PL	1/1:0,47:47:99:1310,141,0
X	16078860	.	T	C	1411.77	.	AC=2;AF=1.00;AN=2;DP=53;ExcessHet=3.0103;FS=0.000;MLEAC=2;MLEAF=1.00;MQ=44.00;QD=26.64;SOR=0.892	GT:AD:DP:GQ:PL	1/1:0,53:53:99:1440,159,0
X	16078928	.	T	TA	1877.73	.	AC=2;AF=1.00;AN=2;DP=58;ExcessHet=3.0103;FS=0.000;MLEAC=2;MLEAF=1.00;MQ=44.00;QD=32.94;SOR=0.922	GT:AD:DP:GQ:PL	1/1:0,57:57:99:1915,171,0
X	16079007	.	AT	A	1266.73	.	AC=2;AF=1.00;AN=2;DP=61;ExcessHet=3.0103;FS=0.000;MLEAC=2;MLEAF=1.00;MQ=43.97;QD=22.22;SOR=0.960	GT:AD:DP:GQ:PL	1/1:0,57:57:99:1304,170,0
X	16079125	.	T	A	2121.77	.	AC=2;AF=1.00;AN=2;DP=78;ExcessHet=3.0103;FS=0.000;MLEAC=2;MLEAF=1.00;MQ=43.97;QD=27.92;SOR=0.920	GT:AD:DP:GQ:PL	1/1:0,76:76:99:2150,228,0
X	16079303	.	TACAC	T	2135.73	.	AC=2;AF=1.00;AN=2;DP=48;ExcessHet=3.0103;FS=0.000;MLEAC=2;MLEAF=1.00;MQ=44.69;QD=25.10;SOR=1.022	GT:AD:DP:GQ:PL	1/1:0,47:47:99:2173,148,0
X	16079318	.	G	A	2270.77	.	AC=2;AF=1.00;AN=2;DP=53;ExcessHet=3.0103;FS=0.000;MLEAC=2;MLEAF=1.00;MQ=44.42;QD=26.22;SOR=1.179	GT:AD:DP:GQ:PL	1/1:0,53:53:99:2299,160,0
X	16080759	.	A	AT	823.73	.	AC=2;AF=1.00;AN=2;BaseQRankSum=0.670;ClippingRankSum=0.000;DP=46;ExcessHet=3.0103;FS=0.000;MLEAC=2;MLEAF=1.00;MQ=44.00;MQRankSum=0.000;QD=20.09;ReadPosRankSum=-0.466;SOR=0.693	GT:AD:DP:GQ:PL	1/1:1,40:41:99:861,102,0
X	16081123	.	A	C	1180.77	.	AC=2;AF=1.00;AN=2;DP=43;ExcessHet=3.0103;FS=0.000;MLEAC=2;MLEAF=1.00;MQ=44.00;QD=27.46;SOR=1.455	GT:AD:DP:GQ:PL	1/1:0,43:43:99:1209,129,0
X	16082933	.	G	C	1172.77	.	AC=2;AF=1.00;AN=2;DP=44;ExcessHet=3.0103;FS=0.000;MLEAC=2;MLEAF=1.00;MQ=44.00;QD=27.27;SOR=0.941	GT:AD:DP:GQ:PL	1/1:0,43:43:99:1201,129,0
X	16084048	.	G	A	2189.77	.	AC=2;AF=1.00;AN=2;DP=50;ExcessHet=3.0103;FS=0.000;MLEAC=2;MLEAF=1.00;MQ=44.00;QD=29.98;SOR=0.859	GT:AD:DP:GQ:PL	1/1:0,50:50:99:2218,151,0
X	16084050	.	A	C	2189.77	.	AC=2;AF=1.00;AN=2;DP=48;ExcessHet=3.0103;FS=0.000;MLEAC=2;MLEAF=1.00;MQ=44.00;QD=26.05;SOR=0.963	GT:AD:DP:GQ:PL	1/1:0,48:48:99:2218,151,0
X	16084068	.	C	A	1261.77	.	AC=2;AF=1.00;AN=2;DP=46;ExcessHet=3.0103;FS=0.000;MLEAC=2;MLEAF=1.00;MQ=44.00;QD=27.43;SOR=0.976	GT:AD:DP:GQ:PL	1/1:0,46:46:99:1290,138,0
X	16084093	.	G	T	1115.77	.	AC=2;AF=1.00;AN=2;DP=43;ExcessHet=3.0103;FS=0.000;MLEAC=2;MLEAF=1.00;MQ=44.00;QD=25.95;SOR=0.739	GT:AD:DP:GQ:PL	1/1:0,43:43:99:1144,128,0
X	16085901	.	T	C	1438.77	.	AC=2;AF=1.00;AN=2;DP=54;ExcessHet=3.0103;FS=0.000;MLEAC=2;MLEAF=1.00;MQ=43.93;QD=26.64;SOR=1.220	GT:AD:DP:GQ:PL	1/1:0,54:54:99:1467,162,0
X	16086274	.	C	T	1207.77	.	AC=2;AF=1.00;AN=2;DP=47;ExcessHet=3.0103;FS=0.000;MLEAC=2;MLEAF=1.00;MQ=43.58;QD=25.70;SOR=1.022	GT:AD:DP:GQ:PL	1/1:0,47:47:99:1236,140,0
X	16086309	.	CAA	C	2103.73	.	AC=2;AF=1.00;AN=2;DP=48;ExcessHet=3.0103;FS=0.000;MLEAC=2;MLEAF=1.00;MQ=43.08;QD=27.51;SOR=1.179	GT:AD:DP:GQ:PL	1/1:0,48:48:99:2141,147,0
X	16086313	.	A	AGC	2103.73	.	AC=2;AF=1.00;AN=2;DP=49;ExcessHet=3.0103;FS=0.000;MLEAC=2;MLEAF=1.00;MQ=43.10;QD=32.36;SOR=1.112	GT:AD:DP:GQ:PL	1/1:0,49:49:99:2141,147,0
X	16086316	.	G	GA	2167.73	.	AC=2;AF=1.00;AN=2;DP=47;ExcessHet=3.0103;FS=0.000;MLEAC=2;MLEAF=1.00;MQ=43.06;QD=28.32;SOR=1.022	GT:AD:DP:GQ:PL	1/1:0,47:47:99:2205,147,0
X	16086321	.	T	C	2131.77	.	AC=2;AF=1.00;AN=2;DP=46;ExcessHet=3.0103;FS=0.000;MLEAC=2;MLEAF=1.00;MQ=42.99;QD=30.37;SOR=1.203	GT:AD:DP:GQ:PL	1/1:0,46:46:99:2160,144,0
X	16086337	.	A	AT	1605.73	.	AC=2;AF=1.00;AN=2;DP=47;ExcessHet=3.0103;FS=0.000;MLEAC=2;MLEAF=1.00;MQ=43.06;QD=34.16;SOR=1.022	GT:AD:DP:GQ:PL	1/1:0,47:47:99:1643,141,0
X	16086356	.	T	C	1211.77	.	AC=2;AF=1.00;AN=2;DP=45;ExcessHet=3.0103;FS=0.000;MLEAC=2;MLEAF=1.00;MQ=43.02;QD=26.93;SOR=1.038	GT:AD:DP:GQ:PL	1/1:0,45:45:99:1240,135,0
X	16086369	.	G	C	1200.77	.	AC=2;AF=1.00;AN=2;DP=45;ExcessHet=3.0103;FS=0.000;MLEAC=2;MLEAF=1.00;MQ=43.02;QD=26.68;SOR=0.829	GT:AD:DP:GQ:PL	1/1:0,45:45:99:1229,135,0
X	16086397	.	A	G	2259.77	.	AC=2;AF=1.00;AN=2;DP=50;ExcessHet=3.0103;FS=0.000;MLEAC=2;MLEAF=1.00;MQ=43.13;QD=29.23;SOR=0.773	GT:AD:DP:GQ:PL	1/1:0,50:50:99:2288,157,0
X	16086399	.	C	G	2259.77	.	AC=2;AF=1.00;AN=2;DP=50;ExcessHet=3.0103;FS=0.000;MLEAC=2;MLEAF=1.00;MQ=43.13;QD=28.77;SOR=0.773	GT:AD:DP:GQ:PL	1/1:0,50:50:99:2288,157,0
X	16086420	.	G	T	1221.77	.	AC=2;AF=1.00;AN=2;DP=45;ExcessHet=3.0103;FS=0.000;MLEAC=2;MLEAF=1.00;MQ=43.19;QD=27.15;SOR=0.737	GT:AD:DP:GQ:PL	1/1:0,45:45:99:1250,135,0
X	16086461	.	T	A	1150.77	.	AC=2;AF=1.00;AN=2;DP=43;ExcessHet=3.0103;FS=0.000;MLEAC=2;MLEAF=1.00;MQ=43.63;QD=26.76;SOR=1.055	GT:AD:DP:GQ:PL	1/1:0,43:43:99:1179,129,0
X	16086477	.	C	A	1271.77	.	AC=2;AF=1.00;AN=2;DP=47;ExcessHet=3.0103;FS=0.000;MLEAC=2;MLEAF=1.00;MQ=43.58;QD=27.06;SOR=1.132	GT:AD:DP:GQ:PL	1/1:0,47:47:99:1300,141,0
X	16086532	.	T	C	1351.77	.	AC=2;AF=1.00;AN=2;DP=49;ExcessHet=3.0103;FS=0.000;MLEAC=2;MLEAF=1.00;MQ=43.76;QD=27.59;SOR=0.733	GT:AD:DP:GQ:PL	1/1:0,49:49:99:1380,147,0
X	16086693	.	C	G	1507.77	.	AC=2;AF=1.00;AN=2;DP=57;ExcessHet=3.0103;FS=0.000;MLEAC=2;MLEAF=1.00;MQ=44.00;QD=26.92;SOR=1.009	GT:AD:DP:GQ:PL	1/1:0,56:56:99:1536,167,0
X	16089929	.	A	ATT	535.73	.	AC=2;AF=1.00;AN=2;BaseQRankSum=-0.998;ClippingRankSum=0.000;DP=26;ExcessHet=3.0103;FS=0.000;MLEAC=1;MLEAF=0.500;MQ=43.52;MQRankSum=-0.212;QD=26.79;ReadPosRankSum=-1.480;SOR=0.368	GT:AD:DP:GQ:PL	1/1:1,19:20:58:560,58,0
X	16090855	.	A	G	1200.77	.	AC=2;AF=1.00;AN=2;DP=45;ExcessHet=3.0103;FS=0.000;MLEAC=2;MLEAF=1.00;MQ=43.87;QD=26.68;SOR=1.559	GT:AD:DP:GQ:PL	1/1:0,45:45:99:1229,135,0
X	16090929	.	TTC	T	517.52	.	AC=2;AF=1.00;AN=2;BaseQRankSum=1.981;ClippingRankSum=0.000;DP=46;ExcessHet=3.0103;FS=2.011;MLEAC=2;MLEAF=1.00;MQ=43.91;MQRankSum=-0.412;QD=12.62;ReadPosRankSum=-0.528;SOR=0.350	GT:AD:DP:GQ:PL	1/1:4,37:41:7:554,7,0
X	16090946	.	CT	C	1832.73	.	AC=2;AF=1.00;AN=2;DP=43;ExcessHet=3.0103;FS=0.000;MLEAC=2;MLEAF=1.00;MQ=43.91;QD=24.95;SOR=1.675	GT:AD:DP:GQ:PL	1/1:0,42:42:99:1870,129,0
X	16090948	.	T	C	709.77	.	AC=2;AF=1.00;AN=2;BaseQRankSum=2.142;ClippingRankSum=0.000;DP=43;ExcessHet=3.0103;FS=0.000;MLEAC=2;MLEAF=1.00;MQ=43.91;MQRankSum=-0.120;QD=19.18;ReadPosRankSum=0.639;SOR=1.675	GT:AD:DP:GQ:PL	1/1:2,35:37:66:738,66,0
X	16091076	.	CAAT	C	1767.73	.	AC=2;AF=1.00;AN=2;DP=42;ExcessHet=3.0103;FS=0.000;MLEAC=2;MLEAF=1.00;MQ=43.95;QD=26.33;SOR=1.151	GT:AD:DP:GQ:PL	1/1:0,40:40:99:1805,123,0
X	16091089	.	G	T	1794.77	.	AC=2;AF=1.00;AN=2;DP=42;ExcessHet=3.0103;FS=0.000;MLEAC=2;MLEAF=1.00;MQ=43.78;QD=32.16;SOR=0.954	GT:AD:DP:GQ:PL	1/1:0,41:41:99:1823,126,0
X	16091116	.	C	A	1977.77	.	AC=2;AF=1.00;AN=2;DP=50;ExcessHet=3.0103;FS=0.000;MLEAC=2;MLEAF=1.00;MQ=43.82;QD=31.05;SOR=1.007	GT:AD:DP:GQ:PL	1/1:0,49:49:99:2006,150,0
X	16091128	.	GT	G	708.73	.	AC=2;AF=1.00;AN=2;BaseQRankSum=0.787;ClippingRankSum=0.000;DP=49;ExcessHet=3.0103;FS=0.000;MLEAC=2;MLEAF=1.00;MQ=43.81;MQRankSum=-0.112;QD=16.11;ReadPosRankSum=-0.916;SOR=1.292	GT:AD:DP:GQ:PL	1/1:2,42:44:89:746,89,0
X	16091143	.	C	G	1920.77	.	AC=2;AF=1.00;AN=2;DP=48;ExcessHet=3.0103;FS=0.000;MLEAC=2;MLEAF=1.00;MQ=43.81;QD=34.68;SOR=1.132	GT:AD:DP:GQ:PL	1/1:0,47:47:99:1949,144,0
X	16091263	.	C	T	2375.77	.	AC=2;AF=1.00;AN=2;DP=54;ExcessHet=3.0103;FS=0.000;MLEAC=2;MLEAF=1.00;MQ=43.69;QD=30.66;SOR=0.892	GT:AD:DP:GQ:PL	1/1:0,53:53:99:2404,166,0
X	16091272	.	C	G	2383.77	.	AC=2;AF=1.00;AN=2;DP=56;ExcessHet=3.0103;FS=0.000;MLEAC=2;MLEAF=1.00;MQ=43.67;QD=27.00;SOR=0.884	GT:AD:DP:GQ:PL	1/1:0,55:55:99:2412,166,0
X	16091710	.	T	C	1700.77	.	AC=2;AF=1.00;AN=2;DP=39;ExcessHet=3.0103;FS=0.000;MLEAC=2;MLEAF=1.00;MQ=43.41;QD=29.53;SOR=1.387	GT:AD:DP:GQ:PL	1/1:0,39:39:99:1729,117,0
X	16091718	.	C	T	1700.77	.	AC=2;AF=1.00;AN=2;DP=39;ExcessHet=3.0103;FS=0.000;MLEAC=2;MLEAF=1.00;MQ=43.41;QD=25.76;SOR=1.387	GT:AD:DP:GQ:PL	1/1:0,39:39:99:1729,117,0
X	16091726	.	C	G	1681.77	.	AC=2;AF=1.00;AN=2;DP=40;ExcessHet=3.0103;FS=0.000;MLEAC=2;MLEAF=1.00;MQ=43.43;QD=27.49;SOR=1.387	GT:AD:DP:GQ:PL	1/1:0,39:39:99:1710,116,0
X	16092008	.	C	CA	584.73	.	AC=2;AF=1.00;AN=2;BaseQRankSum=-0.274;ClippingRankSum=0.000;DP=30;ExcessHet=3.0103;FS=0.000;MLEAC=2;MLEAF=1.00;MQ=44.00;MQRankSum=0.000;QD=20.16;ReadPosRankSum=-1.376;SOR=0.859	GT:AD:DP:GQ:PL	1/1:1,28:29:82:622,82,0
X	16092687	.	GCC	G	889.73	.	AC=2;AF=1.00;AN=2;DP=31;ExcessHet=3.0103;FS=0.000;MLEAC=2;MLEAF=1.00;MQ=44.00;QD=31.78;SOR=1.179	GT:AD:DP:GQ:PL	1/1:0,28:28:84:927,84,0
X	16093041	.	G	C	1305.77	.	AC=2;AF=1.00;AN=2;DP=49;ExcessHet=3.0103;FS=0.000;MLEAC=2;MLEAF=1.00;MQ=43.96;QD=26.65;SOR=1.225	GT:AD:DP:GQ:PL	1/1:0,49:49:99:1334,147,0
X	16093202	.	TTTC	T	2674.73	.	AC=2;AF=1.00;AN=2;DP=66;ExcessHet=3.0103;FS=0.000;MLEAC=2;MLEAF=1.00;MQ=44.67;QD=30.41;SOR=1.127	GT:AD:DP:GQ:PL	1/1:0,64:64:99:2712,193,0
X	16093342	.	T	C	1545.77	.	AC=2;AF=1.00;AN=2;DP=58;ExcessHet=3.0103;FS=0.000;MLEAC=2;MLEAF=1.00;MQ=44.00;QD=26.65;SOR=0.914	GT:AD:DP:GQ:PL	1/1:0,58:58:99:1574,174,0
X	16093519	.	G	C	2734.77	.	AC=2;AF=1.00;AN=2;DP=62;ExcessHet=3.0103;FS=0.000;MLEAC=2;MLEAF=1.00;MQ=43.94;QD=29.16;SOR=0.826	GT:AD:DP:GQ:PL	1/1:0,62:62:99:2763,190,0
X	16093530	.	A	C	2754.77	.	AC=2;AF=1.00;AN=2;DP=63;ExcessHet=3.0103;FS=0.000;MLEAC=2;MLEAF=1.00;MQ=43.94;QD=31.72;SOR=0.859	GT:AD:DP:GQ:PL	1/1:0,63:63:99:2783,190,0
X	16093773	.	G	T	1158.77	.	AC=2;AF=1.00;AN=2;DP=42;ExcessHet=3.0103;FS=0.000;MLEAC=2;MLEAF=1.00;MQ=44.00;QD=27.59;SOR=0.788	GT:AD:DP:GQ:PL	1/1:0,42:42:99:1187,126,0
X	16093857	.	AAG	A	750.73	.	AC=2;AF=1.00;AN=2;BaseQRankSum=0.426;ClippingRankSum=0.000;DP=54;ExcessHet=3.0103;FS=0.000;MLEAC=2;MLEAF=1.00;MQ=44.00;MQRankSum=0.000;QD=16.32;ReadPosRankSum=-0.458;SOR=0.693	GT:AD:DP:GQ:PL	1/1:2,44:46:96:788,96,0
X	16094021	.	T	G	1353.77	.	AC=2;AF=1.00;AN=2;DP=50;ExcessHet=3.0103;FS=0.000;MLEAC=2;MLEAF=1.00;MQ=44.00;QD=27.63;SOR=1.007	GT:AD:DP:GQ:PL	1/1:0,49:49:99:1382,147,0
X	16094894	.	C	A	1286.77	.	AC=2;AF=1.00;AN=2;DP=47;ExcessHet=3.0103;FS=0.000;MLEAC=2;MLEAF=1.00;MQ=44.00;QD=27.38;SOR=1.659	GT:AD:DP:GQ:PL	1/1:0,47:47:99:1315,141,0
X	16094931	.	T	C	1955.77	.	AC=2;AF=1.00;AN=2;DP=48;ExcessHet=3.0103;FS=0.000;MLEAC=2;MLEAF=1.00;MQ=44.00;QD=31.35;SOR=1.426	GT:AD:DP:GQ:PL	1/1:0,48:48:99:1984,144,0
X	16094945	.	A	G	1974.77	.	AC=2;AF=1.00;AN=2;DP=47;ExcessHet=3.0103;FS=0.000;MLEAC=2;MLEAF=1.00;MQ=44.00;QD=30.29;SOR=1.251	GT:AD:DP:GQ:PL	1/1:0,47:47:99:2003,147,0
X	16094976	.	T	G	1398.77	.	AC=2;AF=1.00;AN=2;BaseQRankSum=0.612;ClippingRankSum=0.000;DP=35;ExcessHet=3.0103;FS=3.399;MLEAC=2;MLEAF=1.00;MQ=44.00;MQRankSum=0.000;QD=30.48;ReadPosRankSum=1.744;SOR=0.595	GT:AD:DP:GQ:PL	1/1:1,34:35:63:1427,63,0
X	16094984	.	G	A	1420.77	.	AC=2;AF=1.00;AN=2;BaseQRankSum=0.990;ClippingRankSum=0.000;DP=36;ExcessHet=3.0103;FS=3.802;MLEAC=2;MLEAF=1.00;MQ=44.00;MQRankSum=0.000;QD=28.42;ReadPosRankSum=1.219;SOR=0.876	GT:AD:DP:GQ:PL	1/1:1,35:36:63:1449,63,0
X	16095342	.	G	A	1219.77	.	AC=2;AF=1.00;AN=2;DP=48;ExcessHet=3.0103;FS=0.000;MLEAC=2;MLEAF=1.00;MQ=44.00;QD=25.95;SOR=1.022	GT:AD:DP:GQ:PL	1/1:0,47:47:99:1248,140,0
X	16095733	.	G	GTTT	1678.73	.	AC=2;AF=1.00;AN=2;DP=39;ExcessHet=3.0103;FS=0.000;MLEAC=2;MLEAF=1.00;MQ=41.79;QD=30.03;SOR=1.179	GT:AD:DP:GQ:PL	1/1:0,36:36:99:1716,121,0
X	16095740	.	G	T	1891.77	.	AC=2;AF=1.00;AN=2;DP=42;ExcessHet=3.0103;FS=0.000;MLEAC=2;MLEAF=1.00;MQ=41.37;QD=25.15;SOR=1.005	GT:AD:DP:GQ:PL	1/1:0,42:42:99:1920,129,0
X	16095745	.	A	T	2041.77	.	AC=2;AF=1.00;AN=2;DP=42;ExcessHet=3.0103;FS=0.000;MLEAC=2;MLEAF=1.00;MQ=41.39;QD=34.33;SOR=0.788	GT:AD:DP:GQ:PL	1/1:0,42:42:99:2070,138,0
X	16095752	.	AAAAGAAAG	A	1835.73	.	AC=2;AF=1.00;AN=2;DP=39;ExcessHet=3.0103;FS=0.000;MLEAC=2;MLEAF=1.00;MQ=41.07;QD=30.24;SOR=0.968	GT:AD:DP:GQ:PL	1/1:0,39:39:99:1873,126,0
X	16095762	.	TA	T	1700.73	.	AC=2;AF=1.00;AN=2;DP=39;ExcessHet=3.0103;FS=0.000;MLEAC=2;MLEAF=1.00;MQ=41.01;QD=25.89;SOR=1.096	GT:AD:DP:GQ:PL	1/1:0,39:39:99:1738,117,0
X	16095791	.	T	TAAAGAA	1849.73	.	AC=2;AF=1.00;AN=2;DP=40;ExcessHet=3.0103;FS=0.000;MLEAC=2;MLEAF=1.00;MQ=41.22;QD=30.36;SOR=1.730	GT:AD:DP:GQ:PL	1/1:0,39:39:99:1887,129,0
X	16095792	.	T	TAAAGA	1849.73	.	AC=2;AF=1.00;AN=2;DP=40;ExcessHet=3.0103;FS=0.000;MLEAC=2;MLEAF=1.00;MQ=41.82;QD=32.88;SOR=1.387	GT:AD:DP:GQ:PL	1/1:0,39:39:99:1887,129,0
X	16095804	.	G	T	1144.77	.	AC=2;AF=1.00;AN=2;DP=43;ExcessHet=3.0103;FS=0.000;MLEAC=2;MLEAF=1.00;MQ=42.57;QD=26.62;SOR=1.455	GT:AD:DP:GQ:PL	1/1:0,43:43:99:1173,128,0
X	16096520	.	T	A	1315.77	.	AC=2;AF=1.00;AN=2;DP=47;ExcessHet=3.0103;FS=0.000;MLEAC=2;MLEAF=1.00;MQ=44.00;QD=28.00;SOR=1.378	GT:AD:DP:GQ:PL	1/1:0,47:47:99:1344,141,0
X	16096805	.	G	A	2295.77	.	AC=2;AF=1.00;AN=2;DP=52;ExcessHet=3.0103;FS=0.000;MLEAC=2;MLEAF=1.00;MQ=43.96;QD=26.95;SOR=1.036	GT:AD:DP:GQ:PL	1/1:0,52:52:99:2324,160,0
X	16096814	.	T	C	2293.77	.	AC=2;AF=1.00;AN=2;DP=53;ExcessHet=3.0103;FS=0.000;MLEAC=2;MLEAF=1.00;MQ=43.91;QD=30.83;SOR=0.892	GT:AD:DP:GQ:PL	1/1:0,53:53:99:2322,160,0
X	16096923	.	T	A	2020.77	.	AC=2;AF=1.00;AN=2;DP=48;ExcessHet=3.0103;FS=0.000;MLEAC=2;MLEAF=1.00;MQ=43.94;QD=29.27;SOR=1.426	GT:AD:DP:GQ:PL	1/1:0,48:48:99:2049,147,0
X	16096944	.	A	G	1972.77	.	AC=2;AF=1.00;AN=2;DP=42;ExcessHet=3.0103;FS=0.000;MLEAC=2;MLEAF=1.00;MQ=43.93;QD=27.95;SOR=1.259	GT:AD:DP:GQ:PL	1/1:0,42:42:99:2001,138,0
X	16096962	.	A	C	1986.77	.	AC=2;AF=1.00;AN=2;DP=46;ExcessHet=3.0103;FS=0.000;MLEAC=2;MLEAF=1.00;MQ=43.94;QD=28.98;SOR=1.203	GT:AD:DP:GQ:PL	1/1:0,46:46:99:2015,141,0
X	16097113	.	A	G	1067.77	.	AC=2;AF=1.00;AN=2;DP=42;ExcessHet=3.0103;FS=0.000;MLEAC=2;MLEAF=1.00;MQ=44.00;QD=25.42;SOR=0.892	GT:AD:DP:GQ:PL	1/1:0,42:42:99:1096,124,0
X	16097151	.	T	C	1081.77	.	AC=2;AF=1.00;AN=2;DP=41;ExcessHet=3.0103;FS=0.000;MLEAC=2;MLEAF=1.00;MQ=44.00;QD=26.38;SOR=0.954	GT:AD:DP:GQ:PL	1/1:0,41:41:99:1110,123,0
X	16097170	.	C	T	1114.77	.	AC=2;AF=1.00;AN=2;DP=42;ExcessHet=3.0103;FS=0.000;MLEAC=2;MLEAF=1.00;MQ=44.00;QD=26.54;SOR=1.005	GT:AD:DP:GQ:PL	1/1:0,42:42:99:1143,125,0
X	16097511	.	T	A	1348.77	.	AC=2;AF=1.00;AN=2;DP=31;ExcessHet=3.0103;FS=0.000;MLEAC=2;MLEAF=1.00;MQ=44.00;QD=32.71;SOR=1.044	GT:AD:DP:GQ:PL	1/1:0,31:31:93:1377,93,0
X	16097512	.	G	A	1348.77	.	AC=2;AF=1.00;AN=2;DP=31;ExcessHet=3.0103;FS=0.000;MLEAC=2;MLEAF=1.00;MQ=44.00;QD=25.95;SOR=1.044	GT:AD:DP:GQ:PL	1/1:0,31:31:93:1377,93,0
X	16097533	.	A	G	1392.77	.	AC=2;AF=1.00;AN=2;DP=34;ExcessHet=3.0103;FS=0.000;MLEAC=2;MLEAF=1.00;MQ=44.00;QD=23.45;SOR=0.693	GT:AD:DP:GQ:PL	1/1:0,34:34:99:1421,102,0
X	16097603	.	T	A	1656.77	.	AC=2;AF=1.00;AN=2;DP=40;ExcessHet=3.0103;FS=0.000;MLEAC=2;MLEAF=1.00;MQ=44.00;QD=26.22;SOR=1.151	GT:AD:DP:GQ:PL	1/1:0,40:40:99:1685,120,0
X	16097622	.	A	G	1662.77	.	AC=2;AF=1.00;AN=2;DP=39;ExcessHet=3.0103;FS=0.000;MLEAC=2;MLEAF=1.00;MQ=44.00;QD=30.20;SOR=1.236	GT:AD:DP:GQ:PL	1/1:0,39:39:99:1691,120,0
X	16097657	.	C	T	1516.77	.	AC=2;AF=1.00;AN=2;DP=41;ExcessHet=3.0103;FS=0.000;MLEAC=2;MLEAF=1.00;MQ=44.00;QD=21.23;SOR=0.954	GT:AD:DP:GQ:PL	1/1:0,41:41:99:1545,123,0
X	16097682	.	T	C	1534.77	.	AC=2;AF=1.00;AN=2;DP=39;ExcessHet=3.0103;FS=0.000;MLEAC=2;MLEAF=1.00;MQ=44.00;QD=33.22;SOR=0.968	GT:AD:DP:GQ:PL	1/1:0,39:39:99:1563,126,0
X	16097978	.	A	G	976.77	.	AC=2;AF=1.00;AN=2;DP=38;ExcessHet=3.0103;FS=0.000;MLEAC=2;MLEAF=1.00;MQ=43.80;QD=27.13;SOR=1.371	GT:AD:DP:GQ:PL	1/1:0,36:36:99:1005,108,0
X	16098013	.	T	G	947.77	.	AC=2;AF=1.00;AN=2;BaseQRankSum=1.810;ClippingRankSum=0.000;DP=38;ExcessHet=3.0103;FS=0.000;MLEAC=2;MLEAF=1.00;MQ=43.80;MQRankSum=-0.198;QD=25.62;ReadPosRankSum=1.804;SOR=0.269	GT:AD:DP:GQ:PL	1/1:1,36:37:99:976,101,0
X	16098210	.	TGTCCCTGGA	T	1216.73	.	AC=1;AF=0.500;AN=2;BaseQRankSum=0.769;ClippingRankSum=0.000;DP=34;ExcessHet=3.0103;FS=0.000;MLEAC=1;MLEAF=0.500;MQ=43.57;MQRankSum=1.602;QD=29.32;ReadPosRankSum=1.170;SOR=1.143	GT:AD:DP:GQ:PL	0/1:2,30:32:38:1254,0,38
X	16098236	.	T	TTGC	1106.19	.	AC=2;AF=1.00;AN=2;BaseQRankSum=-1.703;ClippingRankSum=0.000;DP=33;ExcessHet=3.0103;FS=0.000;MLEAC=2;MLEAF=1.00;MQ=43.68;MQRankSum=1.829;QD=32.08;ReadPosRankSum=-0.708;SOR=0.836	GT:AD:DP:GQ:PL	1/1:2,28:30:4:1142,4,0
X	16098724	.	A	G	1109.77	.	AC=2;AF=1.00;AN=2;BaseQRankSum=1.316;ClippingRankSum=0.000;DP=44;ExcessHet=3.0103;FS=3.782;MLEAC=2;MLEAF=1.00;MQ=44.00;MQRankSum=0.000;QD=25.81;ReadPosRankSum=-0.629;SOR=0.849	GT:AD:DP:GQ:PL	1/1:1,42:43:99:1138,102,0
X	16099019	.	G	A	737.77	.	AC=2;AF=1.00;AN=2;DP=29;ExcessHet=3.0103;FS=0.000;MLEAC=2;MLEAF=1.00;MQ=44.00;QD=25.44;SOR=1.460	GT:AD:DP:GQ:PL	1/1:0,29:29:86:766,86,0
X	16099425	.	T	G	654.77	.	AC=2;AF=1.00;AN=2;DP=31;ExcessHet=3.0103;FS=0.000;MLEAC=2;MLEAF=1.00;MQ=43.87;QD=26.19;SOR=2.215	GT:AD:DP:GQ:PL	1/1:0,25:25:75:683,75,0
X	16099838	.	T	G	1420.77	.	AC=2;AF=1.00;AN=2;DP=51;ExcessHet=3.0103;FS=0.000;MLEAC=2;MLEAF=1.00;MQ=44.00;QD=27.86;SOR=0.813	GT:AD:DP:GQ:PL	1/1:0,51:51:99:1449,153,0
X	16099978	.	G	T	1384.77	.	AC=2;AF=1.00;AN=2;DP=50;ExcessHet=3.0103;FS=0.000;MLEAC=2;MLEAF=1.00;MQ=44.00;QD=27.70;SOR=0.859	GT:AD:DP:GQ:PL	1/1:0,50:50:99:1413,150,0
X	16100009	.	A	G	1125.77	.	AC=2;AF=1.00;AN=2;DP=41;ExcessHet=3.0103;FS=0.000;MLEAC=2;MLEAF=1.00;MQ=44.00;QD=27.46;SOR=1.075	GT:AD:DP:GQ:PL	1/1:0,41:41:99:1154,123,0
X	16100123	.	T	G	1198.77	.	AC=2;AF=1.00;AN=2;DP=44;ExcessHet=3.0103;FS=0.000;MLEAC=2;MLEAF=1.00;MQ=43.82;QD=27.24;SOR=1.105	GT:AD:DP:GQ:PL	1/1:0,44:44:99:1227,132,0
X	16100358	.	GAT	G	1077.73	.	AC=2;AF=1.00;AN=2;BaseQRankSum=1.781;ClippingRankSum=0.000;DP=49;ExcessHet=3.0103;FS=0.000;MLEAC=2;MLEAF=1.00;MQ=43.56;MQRankSum=-0.729;QD=25.66;ReadPosRankSum=1.523;SOR=1.040	GT:AD:DP:GQ:PL	1/1:2,40:42:68:1115,68,0
X	16100399	.	A	G	2047.77	.	AC=2;AF=1.00;AN=2;DP=48;ExcessHet=3.0103;FS=0.000;MLEAC=2;MLEAF=1.00;MQ=43.55;QD=27.10;SOR=0.693	GT:AD:DP:GQ:PL	1/1:0,48:48:99:2076,150,0
X	16100413	.	A	T	2020.77	.	AC=2;AF=1.00;AN=2;DP=48;ExcessHet=3.0103;FS=0.000;MLEAC=2;MLEAF=1.00;MQ=43.55;QD=31.07;SOR=0.693	GT:AD:DP:GQ:PL	1/1:0,48:48:99:2049,147,0
X	16100564	.	T	A	1318.77	.	AC=2;AF=1.00;AN=2;BaseQRankSum=1.780;ClippingRankSum=0.000;DP=51;ExcessHet=3.0103;FS=3.854;MLEAC=2;MLEAF=1.00;MQ=43.13;MQRankSum=-0.826;QD=25.86;ReadPosRankSum=0.272;SOR=0.888	GT:AD:DP:GQ:PL	1/1:1,50:51:99:1347,143,0
X	16100609	.	GAAAACCTTAAGGCGTCTGACTTTTGA	G	1899.73	.	AC=2;AF=1.00;AN=2;DP=44;ExcessHet=3.0103;FS=0.000;MLEAC=2;MLEAF=1.00;MQ=42.90;QD=29.75;SOR=1.055	GT:AD:DP:GQ:PL	1/1:0,43:43:99:1937,130,0
X	16100665	.	C	T	1999.77	.	AC=2;AF=1.00;AN=2;DP=42;ExcessHet=3.0103;FS=0.000;MLEAC=2;MLEAF=1.00;MQ=42.85;QD=27.16;SOR=1.556	GT:AD:DP:GQ:PL	1/1:0,42:42:99:2028,138,0
X	16100666	.	T	C	1999.77	.	AC=2;AF=1.00;AN=2;DP=44;ExcessHet=3.0103;FS=0.000;MLEAC=2;MLEAF=1.00;MQ=42.85;QD=31.52;SOR=1.662	GT:AD:DP:GQ:PL	1/1:0,44:44:99:2028,138,0
X	16100684	.	AC	A	1811.73	.	AC=2;AF=1.00;AN=2;DP=43;ExcessHet=3.0103;FS=0.000;MLEAC=2;MLEAF=1.00;MQ=42.87;QD=30.19;SOR=2.147	GT:AD:DP:GQ:PL	1/1:0,43:43:99:1849,129,0
X	16100829	.	GT	G	704.73	.	AC=2;AF=1.00;AN=2;DP=38;ExcessHet=3.0103;FS=0.000;MLEAC=2;MLEAF=1.00;MQ=43.72;QD=21.36;SOR=1.179	GT:AD:DP:GQ:PL	1/1:0,33:33:99:742,99,0
X	16101175	.	C	CA	494.73	.	AC=2;AF=1.00;AN=2;BaseQRankSum=-0.083;ClippingRankSum=0.000;DP=43;ExcessHet=3.0103;FS=2.783;MLEAC=2;MLEAF=1.00;MQ=43.34;MQRankSum=-0.937;QD=15.96;ReadPosRankSum=-1.299;SOR=0.246	GT:AD:DP:GQ:PL	1/1:2,29:31:72:532,72,0
X	16101283	.	A	G	1194.77	.	AC=2;AF=1.00;AN=2;DP=45;ExcessHet=3.0103;FS=0.000;MLEAC=2;MLEAF=1.00;MQ=43.91;QD=26.55;SOR=1.154	GT:AD:DP:GQ:PL	1/1:0,45:45:99:1223,135,0
X	16101388	.	T	TAGAGAA	2110.73	.	AC=2;AF=1.00;AN=2;DP=50;ExcessHet=3.0103;FS=0.000;MLEAC=2;MLEAF=1.00;MQ=43.55;QD=26.08;SOR=0.866	GT:AD:DP:GQ:PL	1/1:0,48:48:99:2148,144,0
X	16101414	.	A	T	1405.77	.	AC=2;AF=1.00;AN=2;DP=51;ExcessHet=3.0103;FS=0.000;MLEAC=2;MLEAF=1.00;MQ=43.58;QD=27.56;SOR=0.900	GT:AD:DP:GQ:PL	1/1:0,51:51:99:1434,153,0
X	16101442	.	A	G	2302.77	.	AC=2;AF=1.00;AN=2;DP=52;ExcessHet=3.0103;FS=0.000;MLEAC=2;MLEAF=1.00;MQ=43.62;QD=27.75;SOR=0.770	GT:AD:DP:GQ:PL	1/1:0,52:52:99:2331,160,0
X	16101455	.	T	C	2221.77	.	AC=2;AF=1.00;AN=2;DP=50;ExcessHet=3.0103;FS=0.000;MLEAC=2;MLEAF=1.00;MQ=43.65;QD=27.01;SOR=0.773	GT:AD:DP:GQ:PL	1/1:0,50:50:99:2250,151,0
X	16101458	.	A	T	2221.77	.	AC=2;AF=1.00;AN=2;DP=49;ExcessHet=3.0103;FS=0.000;MLEAC=2;MLEAF=1.00;MQ=43.64;QD=35.62;SOR=0.818	GT:AD:DP:GQ:PL	1/1:0,49:49:99:2250,151,0
X	16101502	.	C	G	1252.77	.	AC=2;AF=1.00;AN=2;DP=48;ExcessHet=3.0103;FS=0.000;MLEAC=2;MLEAF=1.00;MQ=43.80;QD=26.10;SOR=0.776	GT:AD:DP:GQ:PL	1/1:0,48:48:99:1281,143,0
X	16101654	.	AT	A	882.73	.	AC=2;AF=1.00;AN=2;DP=48;ExcessHet=3.0103;FS=0.000;MLEAC=2;MLEAF=1.00;MQ=44.00;QD=19.19;SOR=1.085	GT:AD:DP:GQ:PL	1/1:0,46:46:99:920,136,0
X	16101686	.	G	T	1328.77	.	AC=2;AF=1.00;AN=2;DP=47;ExcessHet=3.0103;FS=0.000;MLEAC=2;MLEAF=1.00;MQ=44.00;QD=28.27;SOR=1.022	GT:AD:DP:GQ:PL	1/1:0,47:47:99:1357,141,0
X	16101823	.	T	C	944.77	.	AC=2;AF=1.00;AN=2;DP=37;ExcessHet=3.0103;FS=0.000;MLEAC=2;MLEAF=1.00;MQ=43.54;QD=25.53;SOR=0.859	GT:AD:DP:GQ:PL	1/1:0,37:37:99:973,110,0
X	16102045	.	T	G	1241.77	.	AC=2;AF=1.00;AN=2;DP=47;ExcessHet=3.0103;FS=0.000;MLEAC=2;MLEAF=1.00;MQ=42.80;QD=26.42;SOR=1.251	GT:AD:DP:GQ:PL	1/1:0,47:47:99:1270,141,0
X	16102069	.	GA	G	981.73	.	AC=2;AF=1.00;AN=2;DP=54;ExcessHet=3.0103;FS=0.000;MLEAC=2;MLEAF=1.00;MQ=43.19;QD=19.63;SOR=0.952	GT:AD:DP:GQ:PL	1/1:0,50:50:99:1019,148,0
X	16102098	.	ATCG	A	1809.73	.	AC=2;AF=1.00;AN=2;BaseQRankSum=2.040;ClippingRankSum=0.000;DP=59;ExcessHet=3.0103;FS=6.537;MLEAC=2;MLEAF=1.00;MQ=41.77;MQRankSum=-0.395;QD=30.74;ReadPosRankSum=-0.155;SOR=0.439	GT:AD:DP:GQ:PL	1/1:2,42:44:99:1847,107,0
X	16102243	.	T	C	1645.77	.	AC=2;AF=1.00;AN=2;DP=60;ExcessHet=3.0103;FS=0.000;MLEAC=2;MLEAF=1.00;MQ=42.85;QD=27.43;SOR=0.986	GT:AD:DP:GQ:PL	1/1:0,60:60:99:1674,180,0
X	16102283	.	T	G	1657.77	.	AC=2;AF=1.00;AN=2;DP=60;ExcessHet=3.0103;FS=0.000;MLEAC=2;MLEAF=1.00;MQ=43.72;QD=27.63;SOR=0.760	GT:AD:DP:GQ:PL	1/1:0,60:60:99:1686,180,0
X	16102494	.	A	T	1166.77	.	AC=2;AF=1.00;AN=2;DP=43;ExcessHet=3.0103;FS=0.000;MLEAC=2;MLEAF=1.00;MQ=44.00;QD=27.13;SOR=1.055	GT:AD:DP:GQ:PL	1/1:0,43:43:99:1195,128,0
X	16102548	.	C	T	1259.77	.	AC=2;AF=1.00;AN=2;BaseQRankSum=1.791;ClippingRankSum=0.000;DP=49;ExcessHet=3.0103;FS=0.000;MLEAC=2;MLEAF=1.00;MQ=43.96;MQRankSum=0.000;QD=25.71;ReadPosRankSum=0.637;SOR=0.340	GT:AD:DP:GQ:PL	1/1:1,48:49:99:1288,136,0
X	16102620	.	AT	A	778.73	.	AC=2;AF=1.00;AN=2;BaseQRankSum=-1.250;ClippingRankSum=0.000;DP=49;ExcessHet=3.0103;FS=4.030;MLEAC=2;MLEAF=1.00;MQ=43.96;MQRankSum=0.000;QD=17.31;ReadPosRankSum=-1.290;SOR=1.020	GT:AD:DP:GQ:PL	1/1:1,44:45:99:816,112,0
X	16102919	.	C	T	1251.77	.	AC=2;AF=1.00;AN=2;DP=48;ExcessHet=3.0103;FS=0.000;MLEAC=2;MLEAF=1.00;MQ=43.80;QD=26.08;SOR=1.298	GT:AD:DP:GQ:PL	1/1:0,48:48:99:1280,143,0
X	16102956	.	A	T	1776.77	.	AC=2;AF=1.00;AN=2;DP=39;ExcessHet=3.0103;FS=0.000;MLEAC=2;MLEAF=1.00;MQ=43.75;QD=33.16;SOR=1.236	GT:AD:DP:GQ:PL	1/1:0,39:39:99:1805,123,0
X	16102957	.	G	T	1776.77	.	AC=2;AF=1.00;AN=2;DP=39;ExcessHet=3.0103;FS=0.000;MLEAC=2;MLEAF=1.00;MQ=43.75;QD=27.66;SOR=1.236	GT:AD:DP:GQ:PL	1/1:0,39:39:99:1805,123,0
X	16102971	.	G	A	1678.77	.	AC=2;AF=1.00;AN=2;DP=41;ExcessHet=3.0103;FS=0.000;MLEAC=2;MLEAF=1.00;MQ=43.86;QD=28.15;SOR=1.347	GT:AD:DP:GQ:PL	1/1:0,41:41:99:1707,123,0
X	16103176	.	A	G	1289.77	.	AC=2;AF=1.00;AN=2;DP=49;ExcessHet=3.0103;FS=0.000;MLEAC=2;MLEAF=1.00;MQ=43.92;QD=26.87;SOR=0.776	GT:AD:DP:GQ:PL	1/1:0,48:48:99:1318,144,0
X	16103270	.	C	T	1018.77	.	AC=2;AF=1.00;AN=2;DP=39;ExcessHet=3.0103;FS=0.000;MLEAC=2;MLEAF=1.00;MQ=44.03;QD=26.12;SOR=0.850	GT:AD:DP:GQ:PL	1/1:0,39:39:99:1047,116,0
X	16103284	.	T	G	1816.77	.	AC=2;AF=1.00;AN=2;DP=37;ExcessHet=3.0103;FS=0.000;MLEAC=2;MLEAF=1.00;MQ=43.98;QD=25.60;SOR=0.984	GT:AD:DP:GQ:PL	1/1:0,37:37:99:1845,123,0
X	16103287	.	T	C	1816.77	.	AC=2;AF=1.00;AN=2;DP=41;ExcessHet=3.0103;FS=0.000;MLEAC=2;MLEAF=1.00;MQ=43.99;QD=30.98;SOR=1.075	GT:AD:DP:GQ:PL	1/1:0,41:41:99:1845,123,0
X	16103288	.	C	T	1816.77	.	AC=2;AF=1.00;AN=2;DP=41;ExcessHet=3.0103;FS=0.000;MLEAC=2;MLEAF=1.00;MQ=43.99;QD=28.47;SOR=1.075	GT:AD:DP:GQ:PL	1/1:0,41:41:99:1845,123,0
X	16103290	.	GT	G	1852.73	.	AC=2;AF=1.00;AN=2;DP=37;ExcessHet=3.0103;FS=0.000;MLEAC=2;MLEAF=1.00;MQ=43.98;QD=30.01;SOR=1.121	GT:AD:DP:GQ:PL	1/1:0,37:37:99:1890,126,0
X	16103293	.	T	TA	1672.73	.	AC=2;AF=1.00;AN=2;DP=38;ExcessHet=3.0103;FS=0.000;MLEAC=2;MLEAF=1.00;MQ=43.98;QD=33.06;SOR=1.179	GT:AD:DP:GQ:PL	1/1:0,38:38:99:1710,114,0
X	16103295	.	TA	T	1672.73	.	AC=2;AF=1.00;AN=2;DP=37;ExcessHet=3.0103;FS=0.000;MLEAC=2;MLEAF=1.00;MQ=43.98;QD=31.01;SOR=1.270	GT:AD:DP:GQ:PL	1/1:0,37:37:99:1710,114,0
X	16103442	.	G	C	1344.77	.	AC=2;AF=1.00;AN=2;DP=50;ExcessHet=3.0103;FS=0.000;MLEAC=2;MLEAF=1.00;MQ=43.85;QD=26.90;SOR=0.952	GT:AD:DP:GQ:PL	1/1:0,50:50:99:1373,150,0
X	16103572	.	T	TAAA	1340.73	.	AC=2;AF=1.00;AN=2;DP=43;ExcessHet=3.0103;FS=0.000;MLEAC=2;MLEAF=1.00;MQ=44.22;QD=26.62;SOR=0.818	GT:AD:DP:GQ:PL	1/1:0,37:37:99:1378,113,0
X	16103679	.	ATGTGTGTGTG	A	1988.73	.	AC=2;AF=1.00;AN=2;DP=46;ExcessHet=3.0103;FS=0.000;MLEAC=2;MLEAF=1.00;MQ=44.21;QD=23.54;SOR=0.737	GT:AD:DP:GQ:PL	1/1:0,45:45:99:2026,136,0
X	16103702	.	TGTGTG	T	2198.73	.	AC=2;AF=1.00;AN=2;DP=50;ExcessHet=3.0103;FS=0.000;MLEAC=2;MLEAF=1.00;MQ=44.19;QD=29.19;SOR=0.773	GT:AD:DP:GQ:PL	1/1:0,50:50:99:2236,151,0
X	16103952	.	T	TTC	1684.73	.	AC=2;AF=1.00;AN=2;DP=54;ExcessHet=3.0103;FS=0.000;MLEAC=2;MLEAF=1.00;MQ=43.93;QD=32.40;SOR=0.963	GT:AD:DP:GQ:PL	1/1:0,52:52:99:1722,159,0
X	16104345	.	GT	G	557.73	.	AC=2;AF=1.00;AN=2;BaseQRankSum=-0.314;ClippingRankSum=0.000;DP=43;ExcessHet=3.0103;FS=0.000;MLEAC=2;MLEAF=1.00;MQ=43.95;MQRankSum=-0.195;QD=14.68;ReadPosRankSum=0.135;SOR=0.788	GT:AD:DP:GQ:PL	1/1:3,35:38:60:595,60,0
X	16104408	.	A	AAAC	1117.73	.	AC=2;AF=1.00;AN=2;DP=38;ExcessHet=3.0103;FS=0.000;MLEAC=2;MLEAF=1.00;MQ=42.94;QD=28.62;SOR=1.688	GT:AD:DP:GQ:PL	1/1:0,29:29:90:1155,90,0
X	16104679	.	T	C	1524.77	.	AC=2;AF=1.00;AN=2;DP=59;ExcessHet=3.0103;FS=0.000;MLEAC=2;MLEAF=1.00;MQ=43.42;QD=25.84;SOR=0.726	GT:AD:DP:GQ:PL	1/1:0,59:59:99:1553,175,0
X	16105014	.	T	G	1291.77	.	AC=2;AF=1.00;AN=2;DP=48;ExcessHet=3.0103;FS=0.000;MLEAC=2;MLEAF=1.00;MQ=43.68;QD=26.91;SOR=1.426	GT:AD:DP:GQ:PL	1/1:0,48:48:99:1320,144,0
X	16105132	.	TGGCATATA	T	2094.73	.	AC=2;AF=1.00;AN=2;DP=49;ExcessHet=3.0103;FS=0.000;MLEAC=2;MLEAF=1.00;MQ=41.96;QD=32.30;SOR=1.708	GT:AD:DP:GQ:PL	1/1:0,48:48:99:2132,145,0
X	16105162	.	A	T	1959.77	.	AC=2;AF=1.00;AN=2;DP=44;ExcessHet=3.0103;FS=0.000;MLEAC=2;MLEAF=1.00;MQ=41.79;QD=34.02;SOR=2.007	GT:AD:DP:GQ:PL	1/1:0,44:44:99:1988,135,0
X	16105165	.	A	T	2049.77	.	AC=2;AF=1.00;AN=2;DP=44;ExcessHet=3.0103;FS=0.000;MLEAC=2;MLEAF=1.00;MQ=41.68;QD=28.27;SOR=1.828	GT:AD:DP:GQ:PL	1/1:0,44:44:99:2078,141,0
X	16105166	.	G	T	2049.77	.	AC=2;AF=1.00;AN=2;DP=44;ExcessHet=3.0103;FS=0.000;MLEAC=2;MLEAF=1.00;MQ=41.68;QD=31.15;SOR=1.828	GT:AD:DP:GQ:PL	1/1:0,44:44:99:2078,141,0
X	16105176	.	A	T	1996.77	.	AC=2;AF=1.00;AN=2;DP=44;ExcessHet=3.0103;FS=0.000;MLEAC=2;MLEAF=1.00;MQ=41.70;QD=29.94;SOR=1.828	GT:AD:DP:GQ:PL	1/1:0,44:44:99:2025,135,0
X	16105177	.	T	TTTTTTTTTA	1987.73	.	AC=2;AF=1.00;AN=2;DP=44;ExcessHet=3.0103;FS=0.000;MLEAC=2;MLEAF=1.00;MQ=41.70;QD=32.23;SOR=1.828	GT:AD:DP:GQ:PL	1/1:0,44:44:99:2025,135,0
X	16105180	.	CGTA	C	1897.73	.	AC=2;AF=1.00;AN=2;DP=39;ExcessHet=3.0103;FS=0.000;MLEAC=2;MLEAF=1.00;MQ=41.58;QD=28.33;SOR=1.552	GT:AD:DP:GQ:PL	1/1:0,39:39:99:1935,129,0
X	16105188	.	C	T	1861.77	.	AC=2;AF=1.00;AN=2;DP=39;ExcessHet=3.0103;FS=0.000;MLEAC=2;MLEAF=1.00;MQ=41.53;QD=32.57;SOR=1.552	GT:AD:DP:GQ:PL	1/1:0,39:39:99:1890,126,0
X	16105194	.	G	A	1906.77	.	AC=2;AF=1.00;AN=2;DP=43;ExcessHet=3.0103;FS=0.000;MLEAC=2;MLEAF=1.00;MQ=41.76;QD=27.17;SOR=1.455	GT:AD:DP:GQ:PL	1/1:0,43:43:99:1935,129,0
X	16105195	.	C	A	1906.77	.	AC=2;AF=1.00;AN=2;DP=43;ExcessHet=3.0103;FS=0.000;MLEAC=2;MLEAF=1.00;MQ=41.76;QD=27.07;SOR=1.455	GT:AD:DP:GQ:PL	1/1:0,43:43:99:1935,129,0
X	16105196	.	T	C	1906.77	.	AC=2;AF=1.00;AN=2;DP=43;ExcessHet=3.0103;FS=0.000;MLEAC=2;MLEAF=1.00;MQ=41.76;QD=27.34;SOR=1.455	GT:AD:DP:GQ:PL	1/1:0,43:43:99:1935,129,0
X	16105206	.	T	C	1841.77	.	AC=2;AF=1.00;AN=2;DP=41;ExcessHet=3.0103;FS=0.000;MLEAC=2;MLEAF=1.00;MQ=41.90;QD=24.30;SOR=1.666	GT:AD:DP:GQ:PL	1/1:0,41:41:99:1870,126,0
X	16106018	.	G	C	1552.77	.	AC=2;AF=1.00;AN=2;DP=58;ExcessHet=3.0103;FS=0.000;MLEAC=2;MLEAF=1.00;MQ=44.00;QD=26.77;SOR=0.693	GT:AD:DP:GQ:PL	1/1:0,58:58:99:1581,173,0
X	16106209	.	A	C	1580.77	.	AC=2;AF=1.00;AN=2;DP=60;ExcessHet=3.0103;FS=0.000;MLEAC=2;MLEAF=1.00;MQ=44.00;QD=26.79;SOR=0.796	GT:AD:DP:GQ:PL	1/1:0,59:59:99:1609,177,0
X	16106665	.	A	T	1122.77	.	AC=2;AF=1.00;AN=2;DP=41;ExcessHet=3.0103;FS=0.000;MLEAC=2;MLEAF=1.00;MQ=45.55;QD=27.38;SOR=1.075	GT:AD:DP:GQ:PL	1/1:0,41:41:99:1151,123,0
X	16106738	.	GACTGAACTGA	G	1044.73	.	AC=2;AF=1.00;AN=2;DP=32;ExcessHet=3.0103;FS=0.000;MLEAC=2;MLEAF=1.00;MQ=44.56;QD=25.68;SOR=0.770	GT:AD:DP:GQ:PL	1/1:0,25:25:76:1082,76,0
X	16107028	.	CGCATCGCATG	C	1117.73	.	AC=2;AF=1.00;AN=2;DP=30;ExcessHet=3.0103;FS=0.000;MLEAC=2;MLEAF=1.00;MQ=42.24;QD=26.41;SOR=0.836	GT:AD:DP:GQ:PL	1/1:0,28:28:85:1155,85,0
X	16107499	.	A	C	730.73	.	AC=2;AF=1.00;AN=2;BaseQRankSum=0.187;ClippingRankSum=0.000;DP=34;ExcessHet=3.0103;FS=3.163;MLEAC=2;MLEAF=1.00;MQ=43.38;MQRankSum=0.000;QD=23.57;ReadPosRankSum=0.181;SOR=0.442	GT:AD:DP:GQ:PL	1/1:1,30:31:50:768,50,0
X	16108137	.	G	T	1213.77	.	AC=2;AF=1.00;AN=2;BaseQRankSum=0.759;ClippingRankSum=0.000;DP=46;ExcessHet=3.0103;FS=0.000;MLEAC=2;MLEAF=1.00;MQ=44.00;MQRankSum=0.000;QD=26.39;ReadPosRankSum=-0.759;SOR=0.375	GT:AD:DP:GQ:PL	1/1:1,45:46:99:1242,110,0
X	16108204	.	C	T	1405.77	.	AC=2;AF=1.00;AN=2;DP=51;ExcessHet=3.0103;FS=0.000;MLEAC=2;MLEAF=1.00;MQ=44.00;QD=27.56;SOR=1.201	GT:AD:DP:GQ:PL	1/1:0,51:51:99:1434,153,0
X	16108258	.	T	C	1215.77	.	AC=2;AF=1.00;AN=2;DP=44;ExcessHet=3.0103;FS=0.000;MLEAC=2;MLEAF=1.00;MQ=43.83;QD=27.63;SOR=0.990	GT:AD:DP:GQ:PL	1/1:0,44:44:99:1244,132,0
X	16108812	.	CA	C	802.73	.	AC=2;AF=1.00;AN=2;BaseQRankSum=-0.313;ClippingRankSum=0.000;DP=46;ExcessHet=3.0103;FS=3.222;MLEAC=2;MLEAF=1.00;MQ=43.76;MQRankSum=-0.185;QD=17.84;ReadPosRankSum=0.743;SOR=0.453	GT:AD:DP:GQ:PL	1/1:1,44:45:99:840,112,0
X	16108862	.	TGTATCC	T	1977.73	.	AC=2;AF=1.00;AN=2;DP=45;ExcessHet=3.0103;FS=0.000;MLEAC=2;MLEAF=1.00;MQ=43.85;QD=24.89;SOR=0.737	GT:AD:DP:GQ:PL	1/1:0,45:45:99:2015,136,0
X	16108931	.	C	A	1332.77	.	AC=2;AF=1.00;AN=2;DP=47;ExcessHet=3.0103;FS=0.000;MLEAC=2;MLEAF=1.00;MQ=43.90;QD=28.36;SOR=0.735	GT:AD:DP:GQ:PL	1/1:0,47:47:99:1361,141,0
X	16109450	.	T	C	1228.77	.	AC=2;AF=1.00;AN=2;DP=48;ExcessHet=3.0103;FS=0.000;MLEAC=2;MLEAF=1.00;MQ=44.00;QD=25.60;SOR=0.963	GT:AD:DP:GQ:PL	1/1:0,48:48:99:1257,143,0
X	16110405	.	G	A	1159.77	.	AC=2;AF=1.00;AN=2;BaseQRankSum=0.659;ClippingRankSum=0.000;DP=45;ExcessHet=3.0103;FS=0.000;MLEAC=2;MLEAF=1.00;MQ=43.41;MQRankSum=-0.109;QD=26.36;ReadPosRankSum=-0.040;SOR=0.600	GT:AD:DP:GQ:PL	1/1:1,43:44:99:1188,104,0
X	16110441	.	C	CA	1102.73	.	AC=2;AF=1.00;AN=2;DP=47;ExcessHet=3.0103;FS=0.000;MLEAC=2;MLEAF=1.00;MQ=43.44;QD=23.97;SOR=1.329	GT:AD:DP:GQ:PL	1/1:0,46:46:99:1140,138,0
X	16110730	.	C	T	1275.77	.	AC=2;AF=1.00;AN=2;DP=46;ExcessHet=3.0103;FS=0.000;MLEAC=2;MLEAF=1.00;MQ=43.85;QD=27.73;SOR=0.874	GT:AD:DP:GQ:PL	1/1:0,46:46:99:1304,138,0
X	16110932	.	T	A	1467.77	.	AC=2;AF=1.00;AN=2;DP=55;ExcessHet=3.0103;FS=0.000;MLEAC=2;MLEAF=1.00;MQ=43.69;QD=27.18;SOR=0.931	GT:AD:DP:GQ:PL	1/1:0,54:54:99:1496,162,0
X	16111170	.	G	T	829.77	.	AC=2;AF=1.00;AN=2;DP=32;ExcessHet=3.0103;FS=0.000;MLEAC=2;MLEAF=1.00;MQ=43.76;QD=26.77;SOR=1.402	GT:AD:DP:GQ:PL	1/1:0,31:31:93:858,93,0
X	16111352	.	T	TG	1098.73	.	AC=2;AF=1.00;AN=2;DP=32;ExcessHet=3.0103;FS=0.000;MLEAC=2;MLEAF=1.00;MQ=43.94;QD=34.34;SOR=1.473	GT:AD:DP:GQ:PL	1/1:0,32:32:99:1136,99,0
X	16111392	.	G	A	841.77	.	AC=2;AF=1.00;AN=2;DP=31;ExcessHet=3.0103;FS=0.000;MLEAC=2;MLEAF=1.00;MQ=43.94;QD=27.15;SOR=1.044	GT:AD:DP:GQ:PL	1/1:0,31:31:93:870,93,0
X	16111521	.	C	T	998.77	.	AC=2;AF=1.00;AN=2;DP=36;ExcessHet=3.0103;FS=0.000;MLEAC=2;MLEAF=1.00;MQ=43.95;QD=27.74;SOR=1.061	GT:AD:DP:GQ:PL	1/1:0,36:36:99:1027,108,0
X	16111549	.	T	TC	1987.73	.	AC=2;AF=1.00;AN=2;DP=44;ExcessHet=3.0103;FS=0.000;MLEAC=2;MLEAF=1.00;MQ=43.96;QD=31.52;SOR=0.883	GT:AD:DP:GQ:PL	1/1:0,44:44:99:2025,135,0
X	16111551	.	T	A	1951.77	.	AC=2;AF=1.00;AN=2;DP=45;ExcessHet=3.0103;FS=0.000;MLEAC=2;MLEAF=1.00;MQ=43.96;QD=28.87;SOR=0.929	GT:AD:DP:GQ:PL	1/1:0,45:45:93:1980,93,0
X	16111553	.	T	A	1996.77	.	AC=2;AF=1.00;AN=2;BaseQRankSum=-1.814;ClippingRankSum=0.000;DP=46;ExcessHet=3.0103;FS=0.000;MLEAC=2;MLEAF=1.00;MQ=43.96;MQRankSum=0.000;QD=35.53;ReadPosRankSum=1.734;SOR=0.324	GT:AD:DP:GQ:PL	1/1:1,45:46:96:2025,96,0
X	16111555	.	T	A	1996.77	.	AC=2;AF=1.00;AN=2;BaseQRankSum=-1.753;ClippingRankSum=0.000;DP=47;ExcessHet=3.0103;FS=0.000;MLEAC=2;MLEAF=1.00;MQ=43.96;MQRankSum=0.000;QD=33.23;ReadPosRankSum=1.660;SOR=0.346	GT:AD:DP:GQ:PL	1/1:1,46:47:96:2025,96,0
X	16111562	.	A	T	1996.77	.	AC=2;AF=1.00;AN=2;BaseQRankSum=-0.996;ClippingRankSum=0.000;DP=47;ExcessHet=3.0103;FS=0.000;MLEAC=2;MLEAF=1.00;MQ=43.96;MQRankSum=0.000;QD=28.81;ReadPosRankSum=1.589;SOR=0.346	GT:AD:DP:GQ:PL	1/1:1,46:47:96:2025,96,0
X	16111977	.	T	C	1280.77	.	AC=2;AF=1.00;AN=2;DP=50;ExcessHet=3.0103;FS=0.000;MLEAC=2;MLEAF=1.00;MQ=44.00;QD=25.62;SOR=0.773	GT:AD:DP:GQ:PL	1/1:0,50:50:99:1309,148,0
X	16112397	.	C	T	976.77	.	AC=2;AF=1.00;AN=2;DP=36;ExcessHet=3.0103;FS=0.000;MLEAC=2;MLEAF=1.00;MQ=44.00;QD=27.13;SOR=0.927	GT:AD:DP:GQ:PL	1/1:0,36:36:99:1005,108,0
X	16112678	.	TGTGTCCAGC	T	1514.73	.	AC=2;AF=1.00;AN=2;DP=37;ExcessHet=3.0103;FS=0.000;MLEAC=2;MLEAF=1.00;MQ=44.60;QD=33.37;SOR=1.148	GT:AD:DP:GQ:PL	1/1:0,35:35:99:1552,106,0
X	16112716	.	C	T	1102.77	.	AC=2;AF=1.00;AN=2;BaseQRankSum=1.811;ClippingRankSum=0.000;DP=42;ExcessHet=3.0103;FS=3.445;MLEAC=2;MLEAF=1.00;MQ=43.74;MQRankSum=0.000;QD=26.26;ReadPosRankSum=0.541;SOR=0.613	GT:AD:DP:GQ:PL	1/1:1,41:42:99:1131,116,0
X	16113168	.	T	A	1727.77	.	AC=2;AF=1.00;AN=2;DP=64;ExcessHet=3.0103;FS=0.000;MLEAC=2;MLEAF=1.00;MQ=44.00;QD=27.87;SOR=1.057	GT:AD:DP:GQ:PL	1/1:0,62:62:99:1756,186,0
X	16113197	.	C	T	1477.77	.	AC=2;AF=1.00;AN=2;DP=54;ExcessHet=3.0103;FS=0.000;MLEAC=2;MLEAF=1.00;MQ=44.00;QD=27.88;SOR=0.730	GT:AD:DP:GQ:PL	1/1:0,53:53:99:1506,159,0
X	16113776	.	A	C	1748.77	.	AC=2;AF=1.00;AN=2;DP=39;ExcessHet=3.0103;FS=0.000;MLEAC=2;MLEAF=1.00;MQ=43.85;QD=33.36;SOR=1.236	GT:AD:DP:GQ:PL	1/1:0,39:39:99:1777,120,0
X	16113779	.	T	C	1856.77	.	AC=2;AF=1.00;AN=2;DP=43;ExcessHet=3.0103;FS=0.000;MLEAC=2;MLEAF=1.00;MQ=43.86;QD=29.11;SOR=0.941	GT:AD:DP:GQ:PL	1/1:0,43:43:99:1885,129,0
X	16113850	.	T	C	1324.77	.	AC=2;AF=1.00;AN=2;DP=50;ExcessHet=3.0103;FS=0.000;MLEAC=2;MLEAF=1.00;MQ=43.96;QD=26.50;SOR=1.270	GT:AD:DP:GQ:PL	1/1:0,50:50:99:1353,149,0
X	16113959	.	A	C	1433.77	.	AC=2;AF=1.00;AN=2;DP=53;ExcessHet=3.0103;FS=0.000;MLEAC=2;MLEAF=1.00;MQ=43.93;QD=27.05;SOR=0.981	GT:AD:DP:GQ:PL	1/1:0,53:53:99:1462,158,0
X	16114048	.	T	A	1524.77	.	AC=2;AF=1.00;AN=2;DP=55;ExcessHet=3.0103;FS=0.000;MLEAC=2;MLEAF=1.00;MQ=43.96;QD=27.72;SOR=1.061	GT:AD:DP:GQ:PL	1/1:0,55:55:99:1553,165,0
X	16114064	.	A	ACGATATATCAT	2606.73	.	AC=2;AF=1.00;AN=2;DP=56;ExcessHet=3.0103;FS=0.000;MLEAC=2;MLEAF=1.00;MQ=43.97;QD=28.77;SOR=1.061	GT:AD:DP:GQ:PL	1/1:0,55:55:99:2644,177,0
X	16114663	.	G	A	1263.77	.	AC=2;AF=1.00;AN=2;DP=46;ExcessHet=3.0103;FS=0.000;MLEAC=2;MLEAF=1.00;MQ=44.00;QD=27.47;SOR=0.976	GT:AD:DP:GQ:PL	1/1:0,46:46:99:1292,138,0
X	16114808	.	C	T	1130.77	.	AC=2;AF=1.00;AN=2;DP=42;ExcessHet=3.0103;FS=0.000;MLEAC=2;MLEAF=1.00;MQ=44.00;QD=26.92;SOR=1.005	GT:AD:DP:GQ:PL	1/1:0,42:42:99:1159,125,0
X	16114859	.	C	T	1145.77	.	AC=2;AF=1.00;AN=2;DP=42;ExcessHet=3.0103;FS=0.000;MLEAC=2;MLEAF=1.00;MQ=43.95;QD=27.28;SOR=0.788	GT:AD:DP:GQ:PL	1/1:0,42:42:99:1174,126,0
X	16114890	.	T	C	1090.77	.	AC=2;AF=1.00;AN=2;DP=43;ExcessHet=3.0103;FS=0.000;MLEAC=2;MLEAF=1.00;MQ=43.95;QD=25.37;SOR=1.055	GT:AD:DP:GQ:PL	1/1:0,43:43:99:1119,128,0
X	16114942	.	C	T	1206.77	.	AC=2;AF=1.00;AN=2;DP=43;ExcessHet=3.0103;FS=0.000;MLEAC=2;MLEAF=1.00;MQ=43.95;QD=28.06;SOR=1.179	GT:AD:DP:GQ:PL	1/1:0,43:43:99:1235,129,0
X	16115339	.	TATACC	T	873.73	.	AC=2;AF=1.00;AN=2;DP=34;ExcessHet=3.0103;FS=0.000;MLEAC=2;MLEAF=1.00;MQ=38.50;QD=24.54;SOR=1.230	GT:AD:DP:GQ:PL	1/1:0,21:21:64:911,64,0
X	16115902	.	G	A	1250.77	.	AC=2;AF=1.00;AN=2;DP=45;ExcessHet=3.0103;FS=0.000;MLEAC=2;MLEAF=1.00;MQ=44.00;QD=28.43;SOR=0.990	GT:AD:DP:GQ:PL	1/1:0,44:44:99:1279,132,0
X	16116124	.	C	A	1332.77	.	AC=2;AF=1.00;AN=2;DP=49;ExcessHet=3.0103;FS=0.000;MLEAC=2;MLEAF=1.00;MQ=43.68;QD=27.20;SOR=0.909	GT:AD:DP:GQ:PL	1/1:0,49:49:99:1361,147,0
X	16116139	.	C	T	2363.77	.	AC=2;AF=1.00;AN=2;DP=52;ExcessHet=3.0103;FS=0.000;MLEAC=2;MLEAF=1.00;MQ=43.58;QD=31.16;SOR=1.036	GT:AD:DP:GQ:PL	1/1:0,52:52:99:2392,163,0
X	16116145	.	G	GA	2372.73	.	AC=2;AF=1.00;AN=2;DP=54;ExcessHet=3.0103;FS=0.000;MLEAC=2;MLEAF=1.00;MQ=43.59;QD=32.15;SOR=1.220	GT:AD:DP:GQ:PL	1/1:0,54:54:99:2410,163,0
X	16116146	.	T	A	2381.77	.	AC=2;AF=1.00;AN=2;DP=53;ExcessHet=3.0103;FS=0.000;MLEAC=2;MLEAF=1.00;MQ=43.62;QD=26.00;SOR=1.179	GT:AD:DP:GQ:PL	1/1:0,53:53:99:2410,163,0
X	16116151	.	A	T	2343.77	.	AC=2;AF=1.00;AN=2;DP=52;ExcessHet=3.0103;FS=0.000;MLEAC=2;MLEAF=1.00;MQ=43.61;QD=28.05;SOR=1.136	GT:AD:DP:GQ:PL	1/1:0,52:52:99:2372,160,0
X	16116153	.	A	C	2343.77	.	AC=2;AF=1.00;AN=2;DP=53;ExcessHet=3.0103;FS=0.000;MLEAC=2;MLEAF=1.00;MQ=43.62;QD=32.04;SOR=1.179	GT:AD:DP:GQ:PL	1/1:0,53:53:99:2372,160,0
X	16116191	.	T	C	2307.77	.	AC=2;AF=1.00;AN=2;DP=52;ExcessHet=3.0103;FS=0.000;MLEAC=2;MLEAF=1.00;MQ=43.53;QD=27.56;SOR=1.480	GT:AD:DP:GQ:PL	1/1:0,52:52:99:2336,160,0
X	16116198	.	C	T	2281.77	.	AC=2;AF=1.00;AN=2;DP=52;ExcessHet=3.0103;FS=0.000;MLEAC=2;MLEAF=1.00;MQ=43.53;QD=34.02;SOR=1.480	GT:AD:DP:GQ:PL	1/1:0,52:52:99:2310,157,0
X	16116216	.	T	G	2330.77	.	AC=2;AF=1.00;AN=2;DP=54;ExcessHet=3.0103;FS=0.000;MLEAC=2;MLEAF=1.00;MQ=43.55;QD=31.72;SOR=1.220	GT:AD:DP:GQ:PL	1/1:0,54:54:99:2359,163,0
X	16116222	.	C	T	2338.77	.	AC=2;AF=1.00;AN=2;DP=53;ExcessHet=3.0103;FS=0.000;MLEAC=2;MLEAF=1.00;MQ=43.54;QD=32.97;SOR=1.287	GT:AD:DP:GQ:PL	1/1:0,53:53:99:2367,165,0
X	16116248	.	A	T	1514.77	.	AC=2;AF=1.00;AN=2;DP=55;ExcessHet=3.0103;FS=0.000;MLEAC=2;MLEAF=1.00;MQ=43.83;QD=27.54;SOR=1.262	GT:AD:DP:GQ:PL	1/1:0,55:55:99:1543,165,0
X	16116675	.	C	T	1304.77	.	AC=2;AF=1.00;AN=2;DP=29;ExcessHet=3.0103;FS=0.000;MLEAC=2;MLEAF=1.00;MQ=43.86;QD=33.20;SOR=0.760	GT:AD:DP:GQ:PL	1/1:0,29:29:90:1333,90,0
X	16116677	.	G	C	1304.77	.	AC=2;AF=1.00;AN=2;DP=30;ExcessHet=3.0103;FS=0.000;MLEAC=2;MLEAF=1.00;MQ=43.87;QD=33.30;SOR=0.693	GT:AD:DP:GQ:PL	1/1:0,30:30:90:1333,90,0
X	16116969	.	GTATATGGC	G	930.73	.	AC=2;AF=1.00;AN=2;DP=31;ExcessHet=3.0103;FS=0.000;MLEAC=2;MLEAF=1.00;MQ=42.70;QD=28.30;SOR=0.693	GT:AD:DP:GQ:PL	1/1:0,22:22:67:968,67,0
X	16117036	.	G	T	1099.77	.	AC=2;AF=1.00;AN=2;DP=28;ExcessHet=3.0103;FS=0.000;MLEAC=2;MLEAF=1.00;MQ=41.54;QD=31.96;SOR=0.836	GT:AD:DP:GQ:PL	1/1:0,28:28:84:1128,84,0
X	16117041	.	ATGGGGT	A	1085.73	.	AC=2;AF=1.00;AN=2;DP=27;ExcessHet=3.0103;FS=0.000;MLEAC=2;MLEAF=1.00;MQ=40.77;QD=32.56;SOR=0.765	GT:AD:DP:GQ:PL	1/1:0,27:27:84:1123,84,0
X	16117422	.	GA	G	180.37	.	AC=2;AF=1.00;AN=2;BaseQRankSum=0.233;ClippingRankSum=0.000;DP=31;ExcessHet=3.0103;FS=0.000;MLEAC=2;MLEAF=1.00;MQ=43.19;MQRankSum=-0.176;QD=9.49;ReadPosRankSum=0.784;SOR=0.352	GT:AD:DP:GQ:PL	1/1:3,16:19:8:217,8,0
X	16118056	.	T	A	1570.77	.	AC=2;AF=1.00;AN=2;DP=57;ExcessHet=3.0103;FS=0.000;MLEAC=2;MLEAF=1.00;MQ=43.97;QD=27.56;SOR=0.728	GT:AD:DP:GQ:PL	1/1:0,57:57:99:1599,171,0
X	16118272	.	ATT	A	844.73	.	AC=2;AF=1.00;AN=2;DP=38;ExcessHet=3.0103;FS=0.000;MLEAC=2;MLEAF=1.00;MQ=43.95;QD=27.25;SOR=1.402	GT:AD:DP:GQ:PL	1/1:0,31:31:93:882,93,0
X	16118302	.	C	T	1058.77	.	AC=2;AF=1.00;AN=2;DP=40;ExcessHet=3.0103;FS=0.000;MLEAC=2;MLEAF=1.00;MQ=44.00;QD=26.47;SOR=1.609	GT:AD:DP:GQ:PL	1/1:0,40:40:99:1087,120,0
X	16118399	.	TATTTGC	T	1194.73	.	AC=2;AF=1.00;AN=2;DP=35;ExcessHet=3.0103;FS=0.000;MLEAC=2;MLEAF=1.00;MQ=43.89;QD=27.80;SOR=1.179	GT:AD:DP:GQ:PL	1/1:0,28:28:85:1232,85,0
X	16118475	.	TA	T	93.94	.	AC=2;AF=1.00;AN=2;BaseQRankSum=0.325;ClippingRankSum=0.000;DP=26;ExcessHet=3.0103;FS=0.000;MLEAC=2;MLEAF=1.00;MQ=42.44;MQRankSum=1.408;QD=8.54;ReadPosRankSum=-0.792;SOR=1.179	GT:AD:DP:GQ:PL	1/1:1,10:11:13:131,13,0
X	16118722	.	GTATATA	G	1151.73	.	AC=2;AF=1.00;AN=2;BaseQRankSum=-0.188;ClippingRankSum=0.000;DP=36;ExcessHet=3.0103;FS=0.000;MLEAC=2;MLEAF=1.00;MQ=36.94;MQRankSum=1.298;QD=30.08;ReadPosRankSum=1.499;SOR=0.223	GT:AD:DP:GQ:PL	1/1:1,28:29:78:1189,78,0
X	16118768	.	GAA	G	882.73	.	AC=2;AF=1.00;AN=2;BaseQRankSum=-0.541;ClippingRankSum=0.000;DP=36;ExcessHet=3.0103;FS=0.000;MLEAC=2;MLEAF=1.00;MQ=37.29;MQRankSum=-1.124;QD=27.59;ReadPosRankSum=1.465;SOR=0.379	GT:AD:DP:GQ:PL	1/1:1,31:32:92:920,92,0
X	16118946	.	G	GATATAACCCCA	1912.73	.	AC=2;AF=1.00;AN=2;DP=40;ExcessHet=3.0103;FS=0.000;MLEAC=2;MLEAF=1.00;MQ=38.30;QD=32.76;SOR=0.850	GT:AD:DP:GQ:PL	1/1:0,39:39:99:1950,132,0
X	16119148	.	C	T	1188.77	.	AC=2;AF=1.00;AN=2;DP=43;ExcessHet=3.0103;FS=0.000;MLEAC=2;MLEAF=1.00;MQ=43.69;QD=27.65;SOR=0.836	GT:AD:DP:GQ:PL	1/1:0,43:43:99:1217,129,0
X	16119234	.	T	A	1149.77	.	AC=2;AF=1.00;AN=2;DP=43;ExcessHet=3.0103;FS=0.000;MLEAC=2;MLEAF=1.00;MQ=43.63;QD=26.74;SOR=1.609	GT:AD:DP:GQ:PL	1/1:0,43:43:99:1178,129,0
X	16119279	.	A	G	1492.77	.	AC=2;AF=1.00;AN=2;DP=36;ExcessHet=3.0103;FS=0.000;MLEAC=2;MLEAF=1.00;MQ=43.92;QD=25.91;SOR=1.949	GT:AD:DP:GQ:PL	1/1:0,36:36:99:1521,108,0
X	16119282	.	A	G	1492.77	.	AC=2;AF=1.00;AN=2;DP=36;ExcessHet=3.0103;FS=0.000;MLEAC=2;MLEAF=1.00;MQ=43.92;QD=28.62;SOR=1.949	GT:AD:DP:GQ:PL	1/1:0,36:36:99:1521,108,0
X	16119312	.	A	G	886.77	.	AC=2;AF=1.00;AN=2;DP=33;ExcessHet=3.0103;FS=0.000;MLEAC=2;MLEAF=1.00;MQ=44.00;QD=26.87;SOR=1.542	GT:AD:DP:GQ:PL	1/1:0,33:33:99:915,99,0
X	16119350	.	G	A	760.77	.	AC=2;AF=1.00;AN=2;DP=29;ExcessHet=3.0103;FS=0.000;MLEAC=2;MLEAF=1.00;MQ=44.00;QD=26.23;SOR=1.942	GT:AD:DP:GQ:PL	1/1:0,29:29:86:789,86,0
X	16119789	.	G	T	842.77	.	AC=2;AF=1.00;AN=2;DP=31;ExcessHet=3.0103;FS=0.000;MLEAC=2;MLEAF=1.00;MQ=44.00;QD=27.19;SOR=1.609	GT:AD:DP:GQ:PL	1/1:0,31:31:93:871,93,0
X	16120063	.	A	C	781.77	.	AC=2;AF=1.00;AN=2;DP=29;ExcessHet=3.0103;FS=0.000;MLEAC=2;MLEAF=1.00;MQ=44.00;QD=26.96;SOR=1.071	GT:AD:DP:GQ:PL	1/1:0,29:29:87:810,87,0
X	16120209	.	T	C	1137.77	.	AC=2;AF=1.00;AN=2;DP=44;ExcessHet=3.0103;FS=0.000;MLEAC=2;MLEAF=1.00;MQ=43.91;QD=25.86;SOR=0.990	GT:AD:DP:GQ:PL	1/1:0,44:44:99:1166,131,0
X	16120388	.	G	T	742.77	.	AC=2;AF=1.00;AN=2;DP=29;ExcessHet=3.0103;FS=0.000;MLEAC=2;MLEAF=1.00;MQ=44.00;QD=25.61;SOR=0.760	GT:AD:DP:GQ:PL	1/1:0,29:29:86:771,86,0
X	16120452	.	C	G	939.77	.	AC=2;AF=1.00;AN=2;DP=34;ExcessHet=3.0103;FS=0.000;MLEAC=2;MLEAF=1.00;MQ=44.00;QD=27.64;SOR=0.811	GT:AD:DP:GQ:PL	1/1:0,34:34:99:968,102,0
X	16121138	.	C	T	1995.77	.	AC=2;AF=1.00;AN=2;DP=44;ExcessHet=3.0103;FS=0.000;MLEAC=2;MLEAF=1.00;MQ=43.91;QD=35.76;SOR=0.739	GT:AD:DP:GQ:PL	1/1:0,43:43:99:2024,138,0
X	16121151	.	A	G	2122.77	.	AC=2;AF=1.00;AN=2;DP=47;ExcessHet=3.0103;FS=0.000;MLEAC=2;MLEAF=1.00;MQ=43.92;QD=27.99;SOR=0.735	GT:AD:DP:GQ:PL	1/1:0,47:47:99:2151,144,0
X	16121155	.	T	A	2086.77	.	AC=2;AF=1.00;AN=2;DP=47;ExcessHet=3.0103;FS=0.000;MLEAC=2;MLEAF=1.00;MQ=43.96;QD=30.40;SOR=0.823	GT:AD:DP:GQ:PL	1/1:0,47:47:99:2115,141,0
X	16121159	.	C	CCA	2257.73	.	AC=2;AF=1.00;AN=2;DP=46;ExcessHet=3.0103;FS=0.000;MLEAC=2;MLEAF=1.00;MQ=43.96;QD=28.23;SOR=0.874	GT:AD:DP:GQ:PL	1/1:0,46:46:99:2295,154,0
X	16121160	.	ATG	A	2257.73	.	AC=2;AF=1.00;AN=2;DP=48;ExcessHet=3.0103;FS=0.000;MLEAC=2;MLEAF=1.00;MQ=43.96;QD=29.37;SOR=0.776	GT:AD:DP:GQ:PL	1/1:0,48:48:99:2295,154,0
X	16121190	.	A	G	1197.77	.	AC=2;AF=1.00;AN=2;DP=44;ExcessHet=3.0103;FS=0.000;MLEAC=2;MLEAF=1.00;MQ=44.00;QD=27.22;SOR=1.105	GT:AD:DP:GQ:PL	1/1:0,44:44:99:1226,132,0
X	16121217	.	G	A	1181.77	.	AC=2;AF=1.00;AN=2;DP=43;ExcessHet=3.0103;FS=0.000;MLEAC=2;MLEAF=1.00;MQ=44.00;QD=27.48;SOR=1.055	GT:AD:DP:GQ:PL	1/1:0,43:43:99:1210,129,0
X	16121506	.	C	T	656.77	.	AC=2;AF=1.00;AN=2;DP=25;ExcessHet=3.0103;FS=0.000;MLEAC=2;MLEAF=1.00;MQ=43.62;QD=26.27;SOR=0.770	GT:AD:DP:GQ:PL	1/1:0,25:25:75:685,75,0
X	16122700	.	G	T	627.77	.	AC=2;AF=1.00;AN=2;DP=25;ExcessHet=3.0103;FS=0.000;MLEAC=2;MLEAF=1.00;MQ=44.30;QD=27.29;SOR=2.400	GT:AD:DP:GQ:PL	1/1:0,23:23:69:656,69,0
X	16122726	.	G	GATGCGA	707.73	.	AC=2;AF=1.00;AN=2;DP=22;ExcessHet=3.0103;FS=0.000;MLEAC=2;MLEAF=1.00;MQ=44.49;QD=25.80;SOR=2.049	GT:AD:DP:GQ:PL	1/1:0,16:16:54:745,54,0
X	16122946	.	T	C	507.77	.	AC=2;AF=1.00;AN=2;DP=20;ExcessHet=3.0103;FS=0.000;MLEAC=2;MLEAF=1.00;MQ=43.76;QD=25.39;SOR=1.127	GT:AD:DP:GQ:PL	1/1:0,20:20:60:536,60,0
X	16123286	.	T	A	1174.77	.	AC=2;AF=1.00;AN=2;DP=42;ExcessHet=3.0103;FS=0.000;MLEAC=2;MLEAF=1.00;MQ=43.91;QD=27.97;SOR=1.402	GT:AD:DP:GQ:PL	1/1:0,42:42:99:1203,125,0
X	16123330	.	A	C	2106.77	.	AC=2;AF=1.00;AN=2;DP=45;ExcessHet=3.0103;FS=0.000;MLEAC=2;MLEAF=1.00;MQ=43.91;QD=33.55;SOR=1.559	GT:AD:DP:GQ:PL	1/1:0,45:45:99:2135,147,0
X	16123335	.	T	G	2005.77	.	AC=2;AF=1.00;AN=2;DP=44;ExcessHet=3.0103;FS=0.000;MLEAC=2;MLEAF=1.00;MQ=43.91;QD=35.48;SOR=1.508	GT:AD:DP:GQ:PL	1/1:0,44:44:99:2034,138,0
X	16123336	.	G	T	2005.77	.	AC=2;AF=1.00;AN=2;DP=45;ExcessHet=3.0103;FS=0.000;MLEAC=2;MLEAF=1.00;MQ=43.91;QD=29.71;SOR=1.559	GT:AD:DP:GQ:PL	1/1:0,45:45:99:2034,138,0
X	16123384	.	T	A	1306.77	.	AC=2;AF=1.00;AN=2;DP=49;ExcessHet=3.0103;FS=0.000;MLEAC=2;MLEAF=1.00;MQ=43.96;QD=26.67;SOR=0.909	GT:AD:DP:GQ:PL	1/1:0,49:49:99:1335,147,0
X	16123446	.	G	C	2182.77	.	AC=2;AF=1.00;AN=2;DP=52;ExcessHet=3.0103;FS=0.000;MLEAC=2;MLEAF=1.00;MQ=45.84;QD=33.87;SOR=0.770	GT:AD:DP:GQ:PL	1/1:0,52:52:99:2211,159,0
X	16123461	.	T	A	2078.77	.	AC=2;AF=1.00;AN=2;DP=49;ExcessHet=3.0103;FS=0.000;MLEAC=2;MLEAF=1.00;MQ=46.60;QD=34.99;SOR=0.818	GT:AD:DP:GQ:PL	1/1:0,49:49:99:2107,147,0
X	16123521	.	C	CTG	1918.73	.	AC=2;AF=1.00;AN=2;DP=44;ExcessHet=3.0103;FS=0.000;MLEAC=2;MLEAF=1.00;MQ=50.81;QD=31.72;SOR=0.784	GT:AD:DP:GQ:PL	1/1:0,44:44:99:1956,135,0
X	16123523	.	C	T	1927.77	.	AC=2;AF=1.00;AN=2;DP=44;ExcessHet=3.0103;FS=0.000;MLEAC=2;MLEAF=1.00;MQ=50.81;QD=32.54;SOR=0.784	GT:AD:DP:GQ:PL	1/1:0,44:44:99:1956,135,0
X	16123618	.	G	T	1437.77	.	AC=2;AF=1.00;AN=2;DP=53;ExcessHet=3.0103;FS=0.000;MLEAC=2;MLEAF=1.00;MQ=47.40;QD=27.65;SOR=0.941	GT:AD:DP:GQ:PL	1/1:0,52:52:99:1466,156,0
X	16123676	.	G	A	1031.77	.	AC=2;AF=1.00;AN=2;DP=38;ExcessHet=3.0103;FS=0.000;MLEAC=2;MLEAF=1.00;MQ=43.95;QD=27.89;SOR=0.984	GT:AD:DP:GQ:PL	1/1:0,37:37:99:1060,111,0
X	16123883	.	A	T	961.77	.	AC=2;AF=1.00;AN=2;DP=36;ExcessHet=3.0103;FS=0.000;MLEAC=2;MLEAF=1.00;MQ=43.05;QD=26.72;SOR=0.927	GT:AD:DP:GQ:PL	1/1:0,36:36:99:990,108,0
X	16124100	.	G	GCCAC,GCCACAC	700.73	.	AC=1,1;AF=0.500,0.500;AN=2;DP=17;ExcessHet=3.0103;FS=0.000;MLEAC=1,1;MLEAF=0.500,0.500;MQ=47.55;QD=30.58;SOR=0.859	GT:AD:DP:GQ:PL	1/2:0,5,6:11:99:738,224,168,164,0,107
X	16124167	.	A	T	485.77	.	AC=2;AF=1.00;AN=2;DP=20;ExcessHet=3.0103;FS=0.000;MLEAC=2;MLEAF=1.00;MQ=39.31;QD=24.29;SOR=1.127	GT:AD:DP:GQ:PL	1/1:0,20:20:59:514,59,0
X	16124224	.	A	G	497.77	.	AC=2;AF=1.00;AN=2;DP=20;ExcessHet=3.0103;FS=0.000;MLEAC=2;MLEAF=1.00;MQ=38.35;QD=24.89;SOR=1.127	GT:AD:DP:GQ:PL	1/1:0,20:20:60:526,60,0
X	16124378	.	ACGATACGATACGATC	A	1216.73	.	AC=2;AF=1.00;AN=2;DP=30;ExcessHet=3.0103;FS=0.000;MLEAC=2;MLEAF=1.00;MQ=46.12;QD=28.66;SOR=1.609	GT:AD:DP:GQ:PL	1/1:0,28:28:85:1254,85,0
X	16124632	.	G	C	959.77	.	AC=2;AF=1.00;AN=2;DP=36;ExcessHet=3.0103;FS=0.000;MLEAC=2;MLEAF=1.00;MQ=44.00;QD=26.66;SOR=1.209	GT:AD:DP:GQ:PL	1/1:0,36:36:99:988,108,0
X	16124807	.	A	T	2258.77	.	AC=2;AF=1.00;AN=2;DP=52;ExcessHet=3.0103;FS=0.000;MLEAC=2;MLEAF=1.00;MQ=44.00;QD=30.47;SOR=0.770	GT:AD:DP:GQ:PL	1/1:0,52:52:99:2287,157,0
X	16124812	.	T	G	2276.77	.	AC=2;AF=1.00;AN=2;DP=49;ExcessHet=3.0103;FS=0.000;MLEAC=2;MLEAF=1.00;MQ=44.00;QD=29.35;SOR=0.733	GT:AD:DP:GQ:PL	1/1:0,49:49:99:2305,157,0
X	16124814	.	A	G	2245.77	.	AC=2;AF=1.00;AN=2;DP=51;ExcessHet=3.0103;FS=0.000;MLEAC=2;MLEAF=1.00;MQ=44.00;QD=28.02;SOR=0.732	GT:AD:DP:GQ:PL	1/1:0,51:51:99:2274,154,0
X	16124908	.	T	G	1219.77	.	AC=2;AF=1.00;AN=2;DP=45;ExcessHet=3.0103;FS=0.000;MLEAC=2;MLEAF=1.00;MQ=43.70;QD=27.11;SOR=1.038	GT:AD:DP:GQ:PL	1/1:0,45:45:99:1248,134,0
X	16124988	.	A	T	1062.73	.	AC=2;AF=1.00;AN=2;DP=40;ExcessHet=3.0103;FS=0.000;MLEAC=2;MLEAF=1.00;MQ=43.62;QD=26.57;SOR=0.968	GT:AD:DP:GQ:PL	1/1:1,39:40:99:1100,106,0
X	16125119	.	GGTTGCTGTTGCT	G	1598.73	.	AC=2;AF=1.00;AN=2;DP=38;ExcessHet=3.0103;FS=0.000;MLEAC=2;MLEAF=1.00;MQ=44.00;QD=25.82;SOR=0.984	GT:AD:DP:GQ:PL	1/1:0,37:37:99:1636,112,0
X	16125206	.	T	TTA	1782.73	.	AC=2;AF=1.00;AN=2;DP=48;ExcessHet=3.0103;FS=0.000;MLEAC=2;MLEAF=1.00;MQ=44.53;QD=29.50;SOR=0.735	GT:AD:DP:GQ:PL	1/1:0,47:47:99:1820,141,0
X	16125247	.	T	C	1366.77	.	AC=2;AF=1.00;AN=2;BaseQRankSum=1.815;ClippingRankSum=0.000;DP=52;ExcessHet=3.0103;FS=4.150;MLEAC=2;MLEAF=1.00;MQ=44.49;MQRankSum=0.180;QD=26.28;ReadPosRankSum=0.801;SOR=1.089	GT:AD:DP:GQ:PL	1/1:1,51:52:99:1395,145,0
X	16125438	.	T	C	1142.77	.	AC=2;AF=1.00;AN=2;DP=42;ExcessHet=3.0103;FS=0.000;MLEAC=2;MLEAF=1.00;MQ=44.00;QD=27.21;SOR=1.402	GT:AD:DP:GQ:PL	1/1:0,42:42:99:1171,126,0
X	16125668	.	A	G	2302.77	.	AC=2;AF=1.00;AN=2;DP=53;ExcessHet=3.0103;FS=0.000;MLEAC=2;MLEAF=1.00;MQ=43.93;QD=26.89;SOR=0.730	GT:AD:DP:GQ:PL	1/1:0,53:53:99:2331,165,0
X	16125682	.	T	C	2189.77	.	AC=2;AF=1.00;AN=2;DP=48;ExcessHet=3.0103;FS=0.000;MLEAC=2;MLEAF=1.00;MQ=43.92;QD=24.96;SOR=0.866	GT:AD:DP:GQ:PL	1/1:0,48:48:99:2218,150,0
X	16125685	.	A	T	2186.77	.	AC=2;AF=1.00;AN=2;DP=48;ExcessHet=3.0103;FS=0.000;MLEAC=2;MLEAF=1.00;MQ=43.92;QD=23.14;SOR=0.866	GT:AD:DP:GQ:PL	1/1:0,48:48:99:2215,150,0
X	16125695	.	T	C	2073.77	.	AC=2;AF=1.00;AN=2;DP=47;ExcessHet=3.0103;FS=0.000;MLEAC=2;MLEAF=1.00;MQ=43.92;QD=31.07;SOR=1.022	GT:AD:DP:GQ:PL	1/1:0,47:47:99:2102,144,0
X	16125723	.	A	T	1885.77	.	AC=2;AF=1.00;AN=2;DP=45;ExcessHet=3.0103;FS=0.000;MLEAC=2;MLEAF=1.00;MQ=43.91;QD=26.52;SOR=1.154	GT:AD:DP:GQ:PL	1/1:0,45:45:99:1914,138,0
X	16125740	.	GT	G	1820.73	.	AC=2;AF=1.00;AN=2;DP=41;ExcessHet=3.0103;FS=0.000;MLEAC=2;MLEAF=1.00;MQ=43.95;QD=31.27;SOR=0.954	GT:AD:DP:GQ:PL	1/1:0,41:41:99:1858,126,0
X	16125742	.	T	C	1829.77	.	AC=2;AF=1.00;AN=2;DP=42;ExcessHet=3.0103;FS=0.000;MLEAC=2;MLEAF=1.00;MQ=43.95;QD=31.08;SOR=1.005	GT:AD:DP:GQ:PL	1/1:0,42:42:99:1858,126,0
X	16125807	.	GAAA	G	1049.73	.	AC=2;AF=1.00;AN=2;BaseQRankSum=-0.064;ClippingRankSum=0.000;DP=39;ExcessHet=3.0103;FS=0.000;MLEAC=1;MLEAF=0.500;MQ=44.00;MQRankSum=0.000;QD=29.16;ReadPosRankSum=1.622;SOR=0.223	GT:AD:DP:GQ:PL	1/1:2,34:36:39:1077,39,0
X	16125885	.	C	A	1277.77	.	AC=2;AF=1.00;AN=2;DP=46;ExcessHet=3.0103;FS=0.000;MLEAC=2;MLEAF=1.00;MQ=44.00;QD=27.78;SOR=0.976	GT:AD:DP:GQ:PL	1/1:0,46:46:99:1306,138,0
X	16126251	.	AT	A	279.73	.	AC=2;AF=1.00;AN=2;DP=19;ExcessHet=3.0103;FS=0.000;MLEAC=2;MLEAF=1.00;MQ=43.25;QD=17.48;SOR=2.049	GT:AD:DP:GQ:PL	1/1:0,16:16:47:317,47,0
X	16126272	.	GTTT	G	351.73	.	AC=2;AF=1.00;AN=2;DP=18;ExcessHet=3.0103;FS=0.000;MLEAC=2;MLEAF=1.00;MQ=42.89;QD=29.31;SOR=2.670	GT:AD:DP:GQ:PL	1/1:0,12:12:35:389,35,0
X	16126352	.	ATCC	A	817.73	.	AC=2;AF=1.00;AN=2;DP=21;ExcessHet=3.0103;FS=0.000;MLEAC=2;MLEAF=1.00;MQ=43.45;QD=35.27;SOR=0.793	GT:AD:DP:GQ:PL	1/1:0,19:19:57:855,57,0
X	16126628	.	T	C	879.77	.	AC=2;AF=1.00;AN=2;DP=33;ExcessHet=3.0103;FS=0.000;MLEAC=2;MLEAF=1.00;MQ=44.00;QD=26.66;SOR=1.352	GT:AD:DP:GQ:PL	1/1:0,33:33:99:908,99,0
X	16126753	.	T	TA	1472.73	.	AC=2;AF=1.00;AN=2;DP=36;ExcessHet=3.0103;FS=0.000;MLEAC=2;MLEAF=1.00;MQ=43.24;QD=30.73;SOR=0.693	GT:AD:DP:GQ:PL	1/1:0,34:34:99:1510,105,0
X	16126764	.	G	GTTT	611.73	.	AC=2;AF=1.00;AN=2;BaseQRankSum=-0.297;ClippingRankSum=0.000;DP=33;ExcessHet=3.0103;FS=3.310;MLEAC=2;MLEAF=1.00;MQ=43.00;MQRankSum=-0.469;QD=20.39;ReadPosRankSum=-1.502;SOR=0.545	GT:AD:DP:GQ:PL	1/1:1,29:30:80:649,80,0
X	16126780	.	T	TG	1437.73	.	AC=2;AF=1.00;AN=2;DP=34;ExcessHet=3.0103;FS=0.000;MLEAC=2;MLEAF=1.00;MQ=43.03;QD=31.69;SOR=0.892	GT:AD:DP:GQ:PL	1/1:0,33:33:99:1475,99,0
X	16126795	.	CT	C	1432.73	.	AC=2;AF=1.00;AN=2;DP=32;ExcessHet=3.0103;FS=0.000;MLEAC=2;MLEAF=1.00;MQ=43.26;QD=30.50;SOR=1.044	GT:AD:DP:GQ:PL	1/1:0,31:31:99:1470,99,0
X	16126805	.	C	T	1314.77	.	AC=2;AF=1.00;AN=2;DP=32;ExcessHet=3.0103;FS=0.000;MLEAC=2;MLEAF=1.00;MQ=43.26;QD=26.70;SOR=1.044	GT:AD:DP:GQ:PL	1/1:0,31:31:93:1343,93,0
X	16126842	.	T	C	1314.77	.	AC=2;AF=1.00;AN=2;BaseQRankSum=-0.819;ClippingRankSum=0.000;DP=36;ExcessHet=3.0103;FS=0.000;MLEAC=2;MLEAF=1.00;MQ=43.45;MQRankSum=-0.269;QD=27.15;ReadPosRankSum=-0.248;SOR=0.272	GT:AD:DP:GQ:PL	1/1:1,34:35:60:1343,60,0
X	16126866	.	C	A	1343.77	.	AC=2;AF=1.00;AN=2;BaseQRankSum=-1.057;ClippingRankSum=0.000;DP=37;ExcessHet=3.0103;FS=3.378;MLEAC=2;MLEAF=1.00;MQ=43.52;MQRankSum=-0.198;QD=27.96;ReadPosRankSum=-1.078;SOR=0.574	GT:AD:DP:GQ:PL	1/1:1,36:37:65:1372,65,0
X	16126905	.	T	A	997.77	.	AC=2;AF=1.00;AN=2;DP=37;ExcessHet=3.0103;FS=0.000;MLEAC=2;MLEAF=1.00;MQ=44.00;QD=26.97;SOR=0.984	GT:AD:DP:GQ:PL	1/1:0,37:37:99:1026,111,0
X	16126982	X_16126982_SNP	A	G	1014.77	.	AC=2;AF=1.00;AN=2;DB;DP=37;ExcessHet=3.0103;FS=0.000;MLEAC=2;MLEAF=1.00;MQ=43.95;QD=27.43;SOR=0.859	GT:AD:DP:GQ:PL	1/1:0,37:37:99:1043,111,0
X	16127047	.	C	T	1184.77	.	AC=2;AF=1.00;AN=2;DP=45;ExcessHet=3.0103;FS=0.000;MLEAC=2;MLEAF=1.00;MQ=43.87;QD=26.93;SOR=0.784	GT:AD:DP:GQ:PL	1/1:0,44:44:99:1213,132,0
X	16127092	.	C	T	1366.77	.	AC=2;AF=1.00;AN=2;DP=50;ExcessHet=3.0103;FS=0.000;MLEAC=2;MLEAF=1.00;MQ=43.84;QD=27.34;SOR=0.773	GT:AD:DP:GQ:PL	1/1:0,50:50:99:1395,150,0
X	16127141	.	G	A	2038.77	.	AC=2;AF=1.00;AN=2;DP=49;ExcessHet=3.0103;FS=0.000;MLEAC=2;MLEAF=1.00;MQ=43.80;QD=32.63;SOR=0.733	GT:AD:DP:GQ:PL	1/1:0,49:49:99:2067,153,0
X	16127158	.	C	T	1981.77	.	AC=2;AF=1.00;AN=2;DP=43;ExcessHet=3.0103;FS=0.000;MLEAC=2;MLEAF=1.00;MQ=43.91;QD=34.01;SOR=0.739	GT:AD:DP:GQ:PL	1/1:0,43:43:99:2010,135,0
X	16127182	.	A	G	2086.77	.	AC=2;AF=1.00;AN=2;DP=47;ExcessHet=3.0103;FS=0.000;MLEAC=2;MLEAF=1.00;MQ=43.92;QD=29.99;SOR=0.735	GT:AD:DP:GQ:PL	1/1:0,47:47:99:2115,141,0
X	16127197	.	A	T	2145.77	.	AC=2;AF=1.00;AN=2;DP=48;ExcessHet=3.0103;FS=0.000;MLEAC=2;MLEAF=1.00;MQ=43.92;QD=30.31;SOR=0.963	GT:AD:DP:GQ:PL	1/1:0,48:48:99:2174,150,0
X	16127437	.	C	G	1253.77	.	AC=2;AF=1.00;AN=2;DP=46;ExcessHet=3.0103;FS=0.000;MLEAC=2;MLEAF=1.00;MQ=43.67;QD=27.26;SOR=1.085	GT:AD:DP:GQ:PL	1/1:0,46:46:99:1282,138,0
X	16127478	.	T	A	1954.77	.	AC=2;AF=1.00;AN=2;DP=47;ExcessHet=3.0103;FS=0.000;MLEAC=2;MLEAF=1.00;MQ=43.59;QD=35.22;SOR=0.919	GT:AD:DP:GQ:PL	1/1:0,47:47:99:1983,141,0
X	16127486	.	A	G	2003.77	.	AC=2;AF=1.00;AN=2;DP=42;ExcessHet=3.0103;FS=0.000;MLEAC=2;MLEAF=1.00;MQ=43.55;QD=25.17;SOR=0.693	GT:AD:DP:GQ:PL	1/1:0,42:42:99:2032,138,0
X	16127511	.	T	C	1951.77	.	AC=2;AF=1.00;AN=2;DP=42;ExcessHet=3.0103;FS=0.000;MLEAC=2;MLEAF=1.00;MQ=43.55;QD=27.73;SOR=0.788	GT:AD:DP:GQ:PL	1/1:0,42:42:99:1980,132,0
X	16127521	.	A	C	2026.77	.	AC=2;AF=1.00;AN=2;DP=44;ExcessHet=3.0103;FS=0.000;MLEAC=2;MLEAF=1.00;MQ=43.57;QD=33.48;SOR=0.784	GT:AD:DP:GQ:PL	1/1:0,44:44:99:2055,138,0
X	16127522	.	G	C	2026.77	.	AC=2;AF=1.00;AN=2;DP=46;ExcessHet=3.0103;FS=0.000;MLEAC=2;MLEAF=1.00;MQ=43.59;QD=28.36;SOR=0.780	GT:AD:DP:GQ:PL	1/1:0,46:46:99:2055,138,0
X	16127566	.	A	C	2160.77	.	AC=2;AF=1.00;AN=2;BaseQRankSum=0.504;ClippingRankSum=0.000;DP=48;ExcessHet=3.0103;FS=3.802;MLEAC=2;MLEAF=1.00;MQ=43.84;MQRankSum=-0.226;QD=31.11;ReadPosRankSum=1.480;SOR=0.855	GT:AD:DP:GQ:PL	1/1:1,47:48:99:2189,126,0
X	16127580	.	A	ATTT	2375.73	.	AC=2;AF=1.00;AN=2;DP=51;ExcessHet=3.0103;FS=0.000;MLEAC=2;MLEAF=1.00;MQ=43.85;QD=32.41;SOR=1.201	GT:AD:DP:GQ:PL	1/1:0,51:51:99:2413,163,0
X	16127592	.	G	C	2296.77	.	AC=2;AF=1.00;AN=2;DP=52;ExcessHet=3.0103;FS=0.000;MLEAC=2;MLEAF=1.00;MQ=43.81;QD=29.05;SOR=0.941	GT:AD:DP:GQ:PL	1/1:0,52:52:99:2325,156,0
X	16127627	.	A	T	1238.77	.	AC=2;AF=1.00;AN=2;DP=47;ExcessHet=3.0103;FS=0.000;MLEAC=2;MLEAF=1.00;MQ=43.88;QD=26.36;SOR=1.132	GT:AD:DP:GQ:PL	1/1:0,47:47:99:1267,140,0
X	16127699	.	G	T	995.77	.	AC=2;AF=1.00;AN=2;BaseQRankSum=1.762;ClippingRankSum=0.000;DP=40;ExcessHet=3.0103;FS=3.233;MLEAC=2;MLEAF=1.00;MQ=43.95;MQRankSum=0.000;QD=24.89;ReadPosRankSum=1.874;SOR=0.464	GT:AD:DP:GQ:PL	1/1:1,39:40:99:1024,109,0
X	16127759	.	T	C	1004.77	.	AC=2;AF=1.00;AN=2;DP=38;ExcessHet=3.0103;FS=0.000;MLEAC=2;MLEAF=1.00;MQ=43.85;QD=26.44;SOR=1.670	GT:AD:DP:GQ:PL	1/1:0,38:38:99:1033,114,0
X	16127887	.	G	A	1100.77	.	AC=2;AF=1.00;AN=2;DP=41;ExcessHet=3.0103;FS=0.000;MLEAC=2;MLEAF=1.00;MQ=43.67;QD=26.85;SOR=1.075	GT:AD:DP:GQ:PL	1/1:0,41:41:99:1129,123,0
X	16127928	.	A	T	1104.77	.	AC=2;AF=1.00;AN=2;DP=40;ExcessHet=3.0103;FS=0.000;MLEAC=2;MLEAF=1.00;MQ=43.42;QD=27.62;SOR=1.022	GT:AD:DP:GQ:PL	1/1:0,40:40:99:1133,120,0
X	16128060	.	AG	A	1633.73	.	AC=2;AF=1.00;AN=2;DP=38;ExcessHet=3.0103;FS=0.000;MLEAC=2;MLEAF=1.00;MQ=42.41;QD=32.35;SOR=1.670	GT:AD:DP:GQ:PL	1/1:0,38:38:99:1671,114,0
X	16128063	.	AAAAAT	A	559.73	.	AC=2;AF=1.00;AN=2;BaseQRankSum=0.502;ClippingRankSum=0.000;DP=37;ExcessHet=3.0103;FS=0.000;MLEAC=2;MLEAF=1.00;MQ=42.36;MQRankSum=0.675;QD=15.99;SOR=0.342	GT:AD:DP:GQ:PL	1/1:2,33:35:63:597,63,0
X	16128078	.	G	A	1906.77	.	AC=2;AF=1.00;AN=2;DP=41;ExcessHet=3.0103;FS=0.000;MLEAC=2;MLEAF=1.00;MQ=42.30;QD=30.58;SOR=1.501	GT:AD:DP:GQ:PL	1/1:0,41:41:99:1935,129,0
X	16128087	.	A	T	1996.77	.	AC=2;AF=1.00;AN=2;DP=45;ExcessHet=3.0103;FS=0.000;MLEAC=2;MLEAF=1.00;MQ=42.37;QD=29.12;SOR=1.414	GT:AD:DP:GQ:PL	1/1:0,45:45:99:2025,135,0
X	16128107	.	A	AAAAACGT	2077.73	.	AC=2;AF=1.00;AN=2;DP=45;ExcessHet=3.0103;FS=0.000;MLEAC=2;MLEAF=1.00;MQ=42.53;QD=29.76;SOR=1.154	GT:AD:DP:GQ:PL	1/1:0,45:45:99:2115,141,0
X	16128116	.	T	A	1996.77	.	AC=2;AF=1.00;AN=2;DP=45;ExcessHet=3.0103;FS=0.000;MLEAC=2;MLEAF=1.00;MQ=42.49;QD=33.22;SOR=1.154	GT:AD:DP:GQ:PL	1/1:0,45:45:99:2025,135,0
X	16128130	.	A	C	1951.77	.	AC=2;AF=1.00;AN=2;DP=43;ExcessHet=3.0103;FS=0.000;MLEAC=2;MLEAF=1.00;MQ=42.54;QD=27.13;SOR=1.179	GT:AD:DP:GQ:PL	1/1:0,43:43:99:1980,132,0
X	16128139	.	A	T	1931.77	.	AC=2;AF=1.00;AN=2;DP=43;ExcessHet=3.0103;FS=0.000;MLEAC=2;MLEAF=1.00;MQ=42.58;QD=30.68;SOR=1.179	GT:AD:DP:GQ:PL	1/1:0,43:43:99:1960,132,0
X	16128142	.	C	T	1886.77	.	AC=2;AF=1.00;AN=2;DP=43;ExcessHet=3.0103;FS=0.000;MLEAC=2;MLEAF=1.00;MQ=42.58;QD=29.85;SOR=1.179	GT:AD:DP:GQ:PL	1/1:0,43:43:99:1915,129,0
X	16128179	.	T	G	1281.77	.	AC=2;AF=1.00;AN=2;DP=47;ExcessHet=3.0103;FS=0.000;MLEAC=2;MLEAF=1.00;MQ=43.16;QD=27.27;SOR=0.823	GT:AD:DP:GQ:PL	1/1:0,47:47:99:1310,141,0
X	16128252	.	G	C	885.77	.	AC=2;AF=1.00;AN=2;DP=36;ExcessHet=3.0103;FS=0.000;MLEAC=2;MLEAF=1.00;MQ=43.45;QD=24.60;SOR=0.927	GT:AD:DP:GQ:PL	1/1:0,36:36:99:914,106,0
X	16128289	.	G	GT	772.73	.	AC=2;AF=1.00;AN=2;BaseQRankSum=-0.153;ClippingRankSum=0.000;DP=50;ExcessHet=3.0103;FS=8.526;MLEAC=2;MLEAF=1.00;MQ=43.39;MQRankSum=0.188;QD=16.44;ReadPosRankSum=-1.067;SOR=0.063	GT:AD:DP:GQ:PL	1/1:4,43:47:53:810,53,0
X	16128299	.	G	T	1015.77	.	AC=2;AF=1.00;AN=2;BaseQRankSum=1.147;ClippingRankSum=0.000;DP=48;ExcessHet=3.0103;FS=0.000;MLEAC=2;MLEAF=1.00;MQ=43.45;MQRankSum=-0.837;QD=23.09;ReadPosRankSum=0.226;SOR=1.127	GT:AD:DP:GQ:PL	1/1:2,42:44:87:1044,87,0
X	16128596	.	TA	T	569.73	.	AC=2;AF=1.00;AN=2;DP=33;ExcessHet=3.0103;FS=0.000;MLEAC=2;MLEAF=1.00;MQ=43.91;QD=18.99;SOR=0.976	GT:AD:DP:GQ:PL	1/1:0,30:30:89:607,89,0
X	16129025	.	G	GA	474.73	.	AC=2;AF=1.00;AN=2;BaseQRankSum=-1.292;ClippingRankSum=0.000;DP=33;ExcessHet=3.0103;FS=2.582;MLEAC=2;MLEAF=1.00;MQ=43.79;MQRankSum=-0.385;QD=14.84;ReadPosRankSum=-0.712;SOR=1.082	GT:AD:DP:GQ:PL	1/1:3,29:32:39:512,39,0
X	16129038	.	T	G	1256.77	.	AC=2;AF=1.00;AN=2;DP=32;ExcessHet=3.0103;FS=0.000;MLEAC=2;MLEAF=1.00;MQ=43.85;QD=27.26;SOR=1.473	GT:AD:DP:GQ:PL	1/1:0,32:32:99:1285,102,0
X	16129065	.	TTGG	T	1231.73	.	AC=2;AF=1.00;AN=2;DP=30;ExcessHet=3.0103;FS=0.000;MLEAC=2;MLEAF=1.00;MQ=43.90;QD=30.15;SOR=1.460	GT:AD:DP:GQ:PL	1/1:0,29:29:87:1269,87,0
X	16129097	.	C	A	992.77	.	AC=2;AF=1.00;AN=2;BaseQRankSum=1.875;ClippingRankSum=0.000;DP=38;ExcessHet=3.0103;FS=0.000;MLEAC=2;MLEAF=1.00;MQ=43.95;MQRankSum=0.000;QD=26.13;ReadPosRankSum=-0.046;SOR=0.416	GT:AD:DP:GQ:PL	1/1:1,37:38:99:1021,104,0
X	16129727	.	G	T	1631.77	.	AC=2;AF=1.00;AN=2;DP=59;ExcessHet=3.0103;FS=0.000;MLEAC=2;MLEAF=1.00;MQ=44.00;QD=27.66;SOR=0.871	GT:AD:DP:GQ:PL	1/1:0,59:59:99:1660,177,0
X	16129756	.	C	T	1574.77	.	AC=2;AF=1.00;AN=2;DP=56;ExcessHet=3.0103;FS=0.000;MLEAC=2;MLEAF=1.00;MQ=44.20;QD=28.12;SOR=0.765	GT:AD:DP:GQ:PL	1/1:0,56:56:99:1603,168,0
X	16129869	.	T	TA	664.70	.	AC=1;AF=0.500;AN=2;BaseQRankSum=0.687;ClippingRankSum=0.000;DP=52;ExcessHet=3.0103;FS=0.000;MLEAC=1;MLEAF=0.500;MQ=44.21;MQRankSum=0.497;QD=13.57;ReadPosRankSum=-0.541;SOR=0.536	GT:AD:DP:GQ:PL	0/1:8,41:49:6:701,0,6
X	16129870	.	T	A	1374.73	.	AC=2;AF=1.00;AN=2;BaseQRankSum=0.867;ClippingRankSum=0.000;DP=53;ExcessHet=3.0103;FS=3.680;MLEAC=2;MLEAF=1.00;MQ=44.21;MQRankSum=0.289;QD=27.49;ReadPosRankSum=0.778;SOR=0.769	GT:AD:DP:GQ:PL	1/1:1,49:50:99:1412,141,0
X	16130092	.	C	T	1552.77	.	AC=2;AF=1.00;AN=2;DP=57;ExcessHet=3.0103;FS=0.000;MLEAC=2;MLEAF=1.00;MQ=43.97;QD=27.24;SOR=0.800	GT:AD:DP:GQ:PL	1/1:0,57:57:99:1581,171,0
X	16130819	.	C	T	1038.77	.	AC=2;AF=1.00;AN=2;DP=39;ExcessHet=3.0103;FS=0.000;MLEAC=2;MLEAF=1.00;MQ=44.00;QD=27.34;SOR=1.040	GT:AD:DP:GQ:PL	1/1:0,38:38:99:1067,114,0
X	16131261	.	TCAC	T	1402.73	.	AC=2;AF=1.00;AN=2;DP=33;ExcessHet=3.0103;FS=0.000;MLEAC=2;MLEAF=1.00;MQ=44.00;QD=25.91;SOR=1.911	GT:AD:DP:GQ:PL	1/1:0,32:32:96:1440,96,0
X	16131269	.	G	A	1446.77	.	AC=2;AF=1.00;AN=2;DP=33;ExcessHet=3.0103;FS=0.000;MLEAC=2;MLEAF=1.00;MQ=44.00;QD=30.82;SOR=1.751	GT:AD:DP:GQ:PL	1/1:0,33:33:99:1475,99,0
X	16131285	.	TA	T	703.73	.	AC=2;AF=1.00;AN=2;DP=36;ExcessHet=3.0103;FS=0.000;MLEAC=2;MLEAF=1.00;MQ=44.00;QD=20.11;SOR=1.675	GT:AD:DP:GQ:PL	1/1:0,35:35:99:741,104,0
X	16131346	.	A	G	988.77	.	AC=2;AF=1.00;AN=2;DP=37;ExcessHet=3.0103;FS=0.000;MLEAC=2;MLEAF=1.00;MQ=44.00;QD=26.72;SOR=0.859	GT:AD:DP:GQ:PL	1/1:0,37:37:99:1017,111,0
X	16131357	.	G	A	1005.77	.	AC=2;AF=1.00;AN=2;DP=37;ExcessHet=3.0103;FS=0.000;MLEAC=2;MLEAF=1.00;MQ=44.00;QD=27.18;SOR=0.746	GT:AD:DP:GQ:PL	1/1:0,37:37:99:1034,111,0
X	16131587	.	C	A	1023.77	.	AC=2;AF=1.00;AN=2;DP=39;ExcessHet=3.0103;FS=0.000;MLEAC=2;MLEAF=1.00;MQ=43.56;QD=26.94;SOR=0.693	GT:AD:DP:GQ:PL	1/1:0,38:38:99:1052,114,0
X	16131678	.	GTATA	G	1137.73	.	AC=2;AF=1.00;AN=2;DP=38;ExcessHet=3.0103;FS=0.000;MLEAC=1;MLEAF=0.500;MQ=43.55;QD=28.71;SOR=0.941	GT:AD:DP:GQ:PL	1/1:0,29:29:84:1171,84,0
X	16131902	.	G	A	1047.77	.	AC=2;AF=1.00;AN=2;DP=37;ExcessHet=3.0103;FS=0.000;MLEAC=2;MLEAF=1.00;MQ=44.00;QD=28.32;SOR=0.859	GT:AD:DP:GQ:PL	1/1:0,37:37:99:1076,111,0
X	16132079	.	G	A	1145.77	.	AC=2;AF=1.00;AN=2;DP=42;ExcessHet=3.0103;FS=0.000;MLEAC=2;MLEAF=1.00;MQ=44.00;QD=27.28;SOR=0.693	GT:AD:DP:GQ:PL	1/1:0,42:42:99:1174,126,0
X	16132853	.	G	T	1137.77	.	AC=2;AF=1.00;AN=2;DP=36;ExcessHet=3.0103;FS=0.000;MLEAC=2;MLEAF=1.00;MQ=39.81;QD=36.25;SOR=0.765	GT:AD:DP:GQ:PL	1/1:0,27:27:82:1166,82,0
X	16132854	.	G	T	1137.77	.	AC=2;AF=1.00;AN=2;DP=36;ExcessHet=3.0103;FS=0.000;MLEAC=2;MLEAF=1.00;MQ=39.81;QD=26.33;SOR=0.765	GT:AD:DP:GQ:PL	1/1:0,27:27:82:1166,82,0
X	16133076	.	GAAA	G	1121.73	.	AC=2;AF=1.00;AN=2;DP=36;ExcessHet=3.0103;FS=0.000;MLEAC=2;MLEAF=1.00;MQ=41.98;QD=31.13;SOR=1.329	GT:AD:DP:GQ:PL	1/1:0,30:30:90:1159,90,0
X	16133151	.	CAAAAAAAAAAAAAAAAAAAA	C	320.73	.	AC=2;AF=1.00;AN=2;DP=21;ExcessHet=3.0103;FS=0.000;MLEAC=2;MLEAF=1.00;MQ=40.29;QD=28.68;SOR=3.611	GT:AD:DP:GQ:PL	1/1:0,5:5:33:358,33,0
X	16133189	.	A	C	519.77	.	AC=2;AF=1.00;AN=2;DP=18;ExcessHet=3.0103;FS=0.000;MLEAC=2;MLEAF=1.00;MQ=40.72;QD=30.57;SOR=2.179	GT:AD:DP:GQ:PL	1/1:0,17:17:52:548,52,0
X	16133319	.	T	TC	1048.73	.	AC=2;AF=1.00;AN=2;DP=42;ExcessHet=3.0103;FS=0.000;MLEAC=2;MLEAF=1.00;MQ=42.72;QD=26.22;SOR=0.793	GT:AD:DP:GQ:PL	1/1:0,40:40:99:1086,120,0
X	16133410	.	GGCTGGATC	G	1299.73	.	AC=2;AF=1.00;AN=2;DP=33;ExcessHet=3.0103;FS=0.000;MLEAC=2;MLEAF=1.00;MQ=42.11;QD=27.57;SOR=0.826	GT:AD:DP:GQ:PL	1/1:0,30:30:91:1337,91,0
X	16133445	.	T	G	1011.77	.	AC=2;AF=1.00;AN=2;DP=37;ExcessHet=3.0103;FS=0.000;MLEAC=2;MLEAF=1.00;MQ=42.23;QD=27.35;SOR=1.121	GT:AD:DP:GQ:PL	1/1:0,37:37:99:1040,111,0
X	16133661	.	A	C	1836.77	.	AC=2;AF=1.00;AN=2;DP=47;ExcessHet=3.0103;FS=0.000;MLEAC=2;MLEAF=1.00;MQ=43.55;QD=26.59;SOR=0.780	GT:AD:DP:GQ:PL	1/1:0,46:46:99:1865,138,0
X	16133678	.	T	C	1947.77	.	AC=2;AF=1.00;AN=2;DP=50;ExcessHet=3.0103;FS=0.000;MLEAC=2;MLEAF=1.00;MQ=43.58;QD=31.92;SOR=0.733	GT:AD:DP:GQ:PL	1/1:0,49:49:99:1976,150,0
X	16133839	.	G	GT	450.73	.	AC=2;AF=1.00;AN=2;BaseQRankSum=1.766;ClippingRankSum=0.000;DP=41;ExcessHet=3.0103;FS=6.340;MLEAC=2;MLEAF=1.00;MQ=43.54;MQRankSum=-0.392;QD=14.54;ReadPosRankSum=1.143;SOR=0.061	GT:AD:DP:GQ:PL	1/1:3,28:31:44:488,44,0
X	16133900	.	G	C	1027.77	.	AC=2;AF=1.00;AN=2;DP=39;ExcessHet=3.0103;FS=0.000;MLEAC=2;MLEAF=1.00;MQ=43.95;QD=26.35;SOR=2.133	GT:AD:DP:GQ:PL	1/1:0,39:39:99:1056,117,0
X	16134145	.	T	G	984.77	.	AC=2;AF=1.00;AN=2;DP=37;ExcessHet=3.0103;FS=0.000;MLEAC=2;MLEAF=1.00;MQ=44.00;QD=27.35;SOR=0.804	GT:AD:DP:GQ:PL	1/1:0,36:36:99:1013,108,0
X	16134173	.	GA	G	826.73	.	AC=2;AF=1.00;AN=2;DP=42;ExcessHet=3.0103;FS=0.000;MLEAC=2;MLEAF=1.00;MQ=44.00;QD=21.20;SOR=0.968	GT:AD:DP:GQ:PL	1/1:0,39:39:99:864,116,0
X	16134273	.	C	T	1186.77	.	AC=2;AF=1.00;AN=2;DP=44;ExcessHet=3.0103;FS=0.000;MLEAC=2;MLEAF=1.00;MQ=44.00;QD=26.97;SOR=0.784	GT:AD:DP:GQ:PL	1/1:0,44:44:99:1215,132,0
X	16134994	.	G	A	1368.77	.	AC=2;AF=1.00;AN=2;BaseQRankSum=1.769;ClippingRankSum=0.000;DP=52;ExcessHet=3.0103;FS=0.000;MLEAC=2;MLEAF=1.00;MQ=43.96;MQRankSum=0.000;QD=26.32;ReadPosRankSum=1.805;SOR=0.519	GT:AD:DP:GQ:PL	1/1:1,51:52:99:1397,146,0
X	16135009	.	G	C	1404.77	.	AC=2;AF=1.00;AN=2;DP=53;ExcessHet=3.0103;FS=0.000;MLEAC=2;MLEAF=1.00;MQ=43.96;QD=26.51;SOR=1.524	GT:AD:DP:GQ:PL	1/1:0,53:53:99:1433,158,0
X	16135588	.	T	C	257.77	.	AC=2;AF=1.00;AN=2;DP=11;ExcessHet=3.0103;FS=0.000;MLEAC=2;MLEAF=1.00;MQ=42.61;QD=23.43;SOR=4.977	GT:AD:DP:GQ:PL	1/1:0,11:11:33:286,33,0
X	16135704	.	G	A	769.77	.	AC=2;AF=1.00;AN=2;DP=28;ExcessHet=3.0103;FS=0.000;MLEAC=2;MLEAF=1.00;MQ=43.03;QD=27.49;SOR=0.836	GT:AD:DP:GQ:PL	1/1:0,28:28:84:798,84,0
X	16135971	.	CT	C	323.73	.	AC=2;AF=1.00;AN=2;DP=20;ExcessHet=3.0103;FS=0.000;MLEAC=2;MLEAF=1.00;MQ=43.54;QD=17.99;SOR=1.863	GT:AD:DP:GQ:PL	1/1:0,18:18:53:361,53,0
X	16136056	.	T	TCCAG	232.80	.	AC=2;AF=1.00;AN=2;DP=9;ExcessHet=3.0103;FS=0.000;MLEAC=2;MLEAF=1.00;MQ=42.86;QD=31.63;SOR=0.693	GT:AD:DP:GQ:PL	1/1:0,6:6:18:270,18,0
X	16136448	.	GT	G	1672.73	.	AC=2;AF=1.00;AN=2;DP=39;ExcessHet=3.0103;FS=0.000;MLEAC=2;MLEAF=1.00;MQ=43.41;QD=27.87;SOR=1.329	GT:AD:DP:GQ:PL	1/1:0,38:38:99:1710,114,0
X	16136454	.	T	C	1706.77	.	AC=2;AF=1.00;AN=2;DP=39;ExcessHet=3.0103;FS=0.000;MLEAC=2;MLEAF=1.00;MQ=43.41;QD=28.28;SOR=1.387	GT:AD:DP:GQ:PL	1/1:0,39:39:99:1735,117,0
X	16136508	.	C	T	1025.77	.	AC=2;AF=1.00;AN=2;DP=38;ExcessHet=3.0103;FS=0.000;MLEAC=2;MLEAF=1.00;MQ=43.59;QD=26.99;SOR=0.798	GT:AD:DP:GQ:PL	1/1:0,38:38:99:1054,114,0
X	16136602	.	T	A	1073.77	.	AC=2;AF=1.00;AN=2;DP=40;ExcessHet=3.0103;FS=0.000;MLEAC=2;MLEAF=1.00;MQ=43.19;QD=27.53;SOR=1.387	GT:AD:DP:GQ:PL	1/1:0,39:39:99:1102,117,0
X	16136637	.	C	T	1261.77	.	AC=2;AF=1.00;AN=2;DP=46;ExcessHet=3.0103;FS=0.000;MLEAC=2;MLEAF=1.00;MQ=42.88;QD=27.43;SOR=0.976	GT:AD:DP:GQ:PL	1/1:0,46:46:99:1290,138,0
X	16136659	.	G	GAATTGCTTCGA	2023.73	.	AC=2;AF=1.00;AN=2;DP=45;ExcessHet=3.0103;FS=0.000;MLEAC=2;MLEAF=1.00;MQ=42.64;QD=25.31;SOR=0.883	GT:AD:DP:GQ:PL	1/1:0,44:44:99:2061,138,0
X	16136740	.	ATAGCTTAGGTT	A	2197.73	.	AC=2;AF=1.00;AN=2;DP=52;ExcessHet=3.0103;FS=0.000;MLEAC=2;MLEAF=1.00;MQ=42.92;QD=26.26;SOR=0.693	GT:AD:DP:GQ:PL	1/1:0,50:50:99:2235,151,0
X	16136785	.	G	A	1327.77	.	AC=2;AF=1.00;AN=2;DP=50;ExcessHet=3.0103;FS=0.000;MLEAC=2;MLEAF=1.00;MQ=43.19;QD=26.56;SOR=1.051	GT:AD:DP:GQ:PL	1/1:0,50:50:99:1356,149,0
X	16137060	.	G	A	1015.77	.	AC=2;AF=1.00;AN=2;DP=38;ExcessHet=3.0103;FS=0.000;MLEAC=2;MLEAF=1.00;MQ=43.48;QD=27.45;SOR=1.270	GT:AD:DP:GQ:PL	1/1:0,37:37:99:1044,111,0
X	16137118	.	G	GGGCTGGAGCTT	1334.73	.	AC=2;AF=1.00;AN=2;DP=31;ExcessHet=3.0103;FS=0.000;MLEAC=2;MLEAF=1.00;MQ=43.24;QD=30.14;SOR=0.693	GT:AD:DP:GQ:PL	1/1:0,30:30:96:1372,96,0
X	16137156	.	GAGTCAGC	G	664.73	.	AC=2;AF=1.00;AN=2;DP=22;ExcessHet=3.0103;FS=0.000;MLEAC=2;MLEAF=1.00;MQ=42.45;QD=25.81;SOR=0.941	GT:AD:DP:GQ:PL	1/1:0,16:16:49:702,49,0
X	16137190	.	A	T	589.77	.	AC=2;AF=1.00;AN=2;DP=23;ExcessHet=3.0103;FS=0.000;MLEAC=2;MLEAF=1.00;MQ=42.65;QD=25.64;SOR=0.776	GT:AD:DP:GQ:PL	1/1:0,23:23:68:618,68,0
X	16137355	.	T	TCCACCACCA	808.73	.	AC=2;AF=1.00;AN=2;DP=20;ExcessHet=3.0103;FS=0.000;MLEAC=2;MLEAF=1.00;MQ=43.31;QD=29.76;SOR=0.914	GT:AD:DP:GQ:PL	1/1:0,18:18:57:846,57,0
X	16137452	.	T	A	593.77	.	AC=2;AF=1.00;AN=2;DP=24;ExcessHet=3.0103;FS=0.000;MLEAC=2;MLEAF=1.00;MQ=43.43;QD=25.82;SOR=0.776	GT:AD:DP:GQ:PL	1/1:0,23:23:69:622,69,0
X	16137501	.	C	G	557.77	.	AC=2;AF=1.00;AN=2;DP=22;ExcessHet=3.0103;FS=0.000;MLEAC=2;MLEAF=1.00;MQ=43.74;QD=25.35;SOR=1.329	GT:AD:DP:GQ:PL	1/1:0,22:22:65:586,65,0
X	16137872	.	T	C	815.77	.	AC=2;AF=1.00;AN=2;BaseQRankSum=1.738;ClippingRankSum=0.000;DP=33;ExcessHet=3.0103;FS=3.724;MLEAC=2;MLEAF=1.00;MQ=43.88;MQRankSum=-0.127;QD=24.72;ReadPosRankSum=-0.715;SOR=0.829	GT:AD:DP:GQ:PL	1/1:1,32:33:88:844,88,0
X	16138037	.	A	G	900.77	.	AC=2;AF=1.00;AN=2;DP=34;ExcessHet=3.0103;FS=0.000;MLEAC=2;MLEAF=1.00;MQ=43.54;QD=26.49;SOR=0.811	GT:AD:DP:GQ:PL	1/1:0,34:34:99:929,102,0
X	16138109	.	A	G	2000.77	.	AC=2;AF=1.00;AN=2;DP=46;ExcessHet=3.0103;FS=0.000;MLEAC=2;MLEAF=1.00;MQ=42.68;QD=30.75;SOR=1.085	GT:AD:DP:GQ:PL	1/1:0,46:46:99:2029,141,0
X	16138131	.	A	C	2221.77	.	AC=2;AF=1.00;AN=2;DP=48;ExcessHet=3.0103;FS=0.000;MLEAC=2;MLEAF=1.00;MQ=42.56;QD=26.56;SOR=0.963	GT:AD:DP:GQ:PL	1/1:0,48:48:99:2250,151,0
X	16138139	.	A	T	2221.77	.	AC=2;AF=1.00;AN=2;DP=50;ExcessHet=3.0103;FS=0.000;MLEAC=2;MLEAF=1.00;MQ=42.62;QD=32.64;SOR=0.859	GT:AD:DP:GQ:PL	1/1:0,50:50:99:2250,151,0
X	16138143	.	C	T	2176.77	.	AC=2;AF=1.00;AN=2;DP=48;ExcessHet=3.0103;FS=0.000;MLEAC=2;MLEAF=1.00;MQ=42.56;QD=29.72;SOR=0.963	GT:AD:DP:GQ:PL	1/1:0,48:48:99:2205,147,0
X	16138171	.	A	AAT	2031.73	.	AC=2;AF=1.00;AN=2;DP=47;ExcessHet=3.0103;FS=0.000;MLEAC=2;MLEAF=1.00;MQ=42.39;QD=31.54;SOR=0.780	GT:AD:DP:GQ:PL	1/1:0,46:46:99:2069,138,0
X	16138180	.	G	A	1940.77	.	AC=2;AF=1.00;AN=2;DP=45;ExcessHet=3.0103;FS=0.000;MLEAC=2;MLEAF=1.00;MQ=42.09;QD=28.63;SOR=1.154	GT:AD:DP:GQ:PL	1/1:0,45:45:99:1969,135,0
X	16138261	.	T	C	1347.77	.	AC=2;AF=1.00;AN=2;DP=33;ExcessHet=3.0103;FS=0.000;MLEAC=2;MLEAF=1.00;MQ=40.27;QD=24.55;SOR=0.880	GT:AD:DP:GQ:PL	1/1:0,33:33:98:1376,98,0
X	16138281	.	T	TCGTCCCATCGTTCCTATGACAGCC	1914.73	.	AC=2;AF=1.00;AN=2;DP=31;ExcessHet=3.0103;FS=0.000;MLEAC=2;MLEAF=1.00;MQ=40.00;QD=29.56;SOR=0.892	GT:AD:DP:GQ:PL	1/1:0,31:31:99:1952,135,0
X	16138284	.	A	AT	1717.73	.	AC=2;AF=1.00;AN=2;DP=38;ExcessHet=3.0103;FS=0.000;MLEAC=2;MLEAF=1.00;MQ=40.32;QD=30.36;SOR=1.040	GT:AD:DP:GQ:PL	1/1:0,38:38:99:1755,117,0
X	16138287	.	TA	T	1672.73	.	AC=2;AF=1.00;AN=2;DP=37;ExcessHet=3.0103;FS=0.000;MLEAC=2;MLEAF=1.00;MQ=40.22;QD=31.02;SOR=0.984	GT:AD:DP:GQ:PL	1/1:0,37:37:99:1710,114,0
X	16138290	.	G	T	1636.77	.	AC=2;AF=1.00;AN=2;DP=37;ExcessHet=3.0103;FS=0.000;MLEAC=2;MLEAF=1.00;MQ=40.22;QD=28.33;SOR=0.984	GT:AD:DP:GQ:PL	1/1:0,37:37:99:1665,111,0
X	16138292	.	T	TGTTG	1672.73	.	AC=2;AF=1.00;AN=2;DP=36;ExcessHet=3.0103;FS=0.000;MLEAC=2;MLEAF=1.00;MQ=40.17;QD=32.13;SOR=0.927	GT:AD:DP:GQ:PL	1/1:0,36:36:99:1710,114,0
X	16138308	.	G	T	1636.77	.	AC=2;AF=1.00;AN=2;DP=34;ExcessHet=3.0103;FS=0.000;MLEAC=2;MLEAF=1.00;MQ=40.40;QD=30.20;SOR=0.811	GT:AD:DP:GQ:PL	1/1:0,34:34:99:1665,111,0
X	16138328	.	C	T	1590.77	.	AC=2;AF=1.00;AN=2;DP=34;ExcessHet=3.0103;FS=0.000;MLEAC=2;MLEAF=1.00;MQ=41.20;QD=32.64;SOR=0.941	GT:AD:DP:GQ:PL	1/1:0,34:34:99:1619,108,0
X	16138341	.	AT	A	1530.73	.	AC=2;AF=1.00;AN=2;DP=35;ExcessHet=3.0103;FS=0.000;MLEAC=2;MLEAF=1.00;MQ=41.28;QD=32.54;SOR=0.869	GT:AD:DP:GQ:PL	1/1:0,35:35:99:1568,105,0
X	16138380	.	T	C	1076.77	.	AC=2;AF=1.00;AN=2;DP=40;ExcessHet=3.0103;FS=0.000;MLEAC=2;MLEAF=1.00;MQ=42.85;QD=26.92;SOR=1.022	GT:AD:DP:GQ:PL	1/1:0,40:40:99:1105,120,0
X	16138459	.	T	A	1175.77	.	AC=2;AF=1.00;AN=2;DP=44;ExcessHet=3.0103;FS=0.000;MLEAC=2;MLEAF=1.00;MQ=43.11;QD=26.72;SOR=0.693	GT:AD:DP:GQ:PL	1/1:0,44:44:99:1204,132,0
X	16138508	.	A	G	1111.77	.	AC=2;AF=1.00;AN=2;DP=42;ExcessHet=3.0103;FS=0.000;MLEAC=2;MLEAF=1.00;MQ=42.10;QD=26.47;SOR=1.259	GT:AD:DP:GQ:PL	1/1:0,42:42:99:1140,126,0
X	16138547	.	G	C	1643.77	.	AC=2;AF=1.00;AN=2;DP=38;ExcessHet=3.0103;FS=0.000;MLEAC=2;MLEAF=1.00;MQ=41.92;QD=30.11;SOR=1.493	GT:AD:DP:GQ:PL	1/1:0,38:38:99:1672,114,0
X	16138553	.	TTACGC	T	1566.73	.	AC=2;AF=1.00;AN=2;DP=36;ExcessHet=3.0103;FS=0.000;MLEAC=2;MLEAF=1.00;MQ=41.86;QD=26.96;SOR=1.739	GT:AD:DP:GQ:PL	1/1:0,36:36:99:1604,108,0
X	16138606	.	A	C	1641.77	.	AC=2;AF=1.00;AN=2;DP=37;ExcessHet=3.0103;FS=0.000;MLEAC=2;MLEAF=1.00;MQ=42.29;QD=30.84;SOR=2.012	GT:AD:DP:GQ:PL	1/1:0,37:37:99:1670,114,0
X	16138609	.	G	A	1706.77	.	AC=2;AF=1.00;AN=2;DP=37;ExcessHet=3.0103;FS=0.000;MLEAC=2;MLEAF=1.00;MQ=42.34;QD=31.64;SOR=2.012	GT:AD:DP:GQ:PL	1/1:0,37:37:99:1735,117,0
X	16138625	.	A	G	1810.77	.	AC=2;AF=1.00;AN=2;DP=39;ExcessHet=3.0103;FS=0.000;MLEAC=2;MLEAF=1.00;MQ=42.67;QD=30.65;SOR=1.552	GT:AD:DP:GQ:PL	1/1:0,39:39:99:1839,123,0
X	16138627	.	C	T	1765.77	.	AC=2;AF=1.00;AN=2;DP=39;ExcessHet=3.0103;FS=0.000;MLEAC=2;MLEAF=1.00;MQ=42.67;QD=27.41;SOR=1.552	GT:AD:DP:GQ:PL	1/1:0,39:39:99:1794,120,0
X	16138656	.	C	T	1004.77	.	AC=2;AF=1.00;AN=2;DP=37;ExcessHet=3.0103;FS=0.000;MLEAC=2;MLEAF=1.00;MQ=43.76;QD=27.16;SOR=0.984	GT:AD:DP:GQ:PL	1/1:0,37:37:99:1033,111,0
X	16138775	.	AAAAAAAAAAG	A	638.73	.	AC=2;AF=1.00;AN=2;DP=22;ExcessHet=3.0103;FS=0.000;MLEAC=2;MLEAF=1.00;MQ=43.46;QD=28.19;SOR=0.818	GT:AD:DP:GQ:PL	1/1:0,15:15:46:676,46,0
X	16138821	.	AGGAACATCG	A	682.73	.	AC=2;AF=1.00;AN=2;DP=16;ExcessHet=3.0103;FS=0.000;MLEAC=2;MLEAF=1.00;MQ=43.51;QD=29.39;SOR=1.244	GT:AD:DP:GQ:PL	1/1:0,16:16:48:720,48,0
X	16138857	.	T	TA	309.73	.	AC=2;AF=1.00;AN=2;BaseQRankSum=-0.093;ClippingRankSum=0.000;DP=19;ExcessHet=3.0103;FS=3.757;MLEAC=2;MLEAF=1.00;MQ=43.59;MQRankSum=-0.387;QD=16.30;ReadPosRankSum=1.372;SOR=0.916	GT:AD:DP:GQ:PL	1/1:1,18:19:46:347,46,0
X	16139134	.	TA	T	1009.73	.	AC=2;AF=1.00;AN=2;DP=37;ExcessHet=3.0103;FS=0.000;MLEAC=2;MLEAF=1.00;MQ=43.80;QD=28.85;SOR=1.244	GT:AD:DP:GQ:PL	1/1:0,35:35:99:1047,105,0
X	16139136	.	A	T	872.77	.	AC=2;AF=1.00;AN=2;DP=37;ExcessHet=3.0103;FS=0.000;MLEAC=2;MLEAF=1.00;MQ=43.80;QD=25.67;SOR=1.244	GT:AD:DP:GQ:PL	1/1:0,34:34:99:901,102,0
X	16139837	.	A	T	1000.77	.	AC=2;AF=1.00;AN=2;BaseQRankSum=-1.034;ClippingRankSum=0.000;DP=39;ExcessHet=3.0103;FS=3.123;MLEAC=2;MLEAF=1.00;MQ=43.80;MQRankSum=-0.254;QD=25.66;ReadPosRankSum=-1.382;SOR=0.386	GT:AD:DP:GQ:PL	1/1:1,38:39:88:1029,88,0
X	16139924	.	T	TATTGTA	1717.73	.	AC=2;AF=1.00;AN=2;BaseQRankSum=2.416;ClippingRankSum=0.000;DP=41;ExcessHet=3.0103;FS=0.000;MLEAC=2;MLEAF=1.00;MQ=43.67;MQRankSum=-0.603;QD=26.09;ReadPosRankSum=0.515;SOR=1.387	GT:AD:DP:GQ:PL	1/1:2,39:41:39:1755,39,0
X	16139952	.	G	T	1859.77	.	AC=2;AF=1.00;AN=2;BaseQRankSum=2.504;ClippingRankSum=0.000;DP=47;ExcessHet=3.0103;FS=0.000;MLEAC=2;MLEAF=1.00;MQ=43.48;MQRankSum=-0.800;QD=31.58;ReadPosRankSum=-1.977;SOR=0.929	GT:AD:DP:GQ:PL	1/1:2,45:47:51:1888,51,0
X	16139965	.	GACCTTAAAT	G	1955.73	.	AC=2;AF=1.00;AN=2;BaseQRankSum=2.027;ClippingRankSum=0.000;DP=47;ExcessHet=3.0103;FS=0.000;MLEAC=2;MLEAF=1.00;MQ=43.48;MQRankSum=-0.800;QD=28.15;ReadPosRankSum=-2.030;SOR=1.154	GT:AD:DP:GQ:PL	1/1:2,45:47:57:1993,57,0
X	16139981	.	A	T	1963.77	.	AC=2;AF=1.00;AN=2;BaseQRankSum=2.271;ClippingRankSum=0.000;DP=46;ExcessHet=3.0103;FS=0.000;MLEAC=2;MLEAF=1.00;MQ=43.47;MQRankSum=-0.811;QD=31.14;ReadPosRankSum=-1.383;SOR=1.230	GT:AD:DP:GQ:PL	1/1:2,44:46:57:1992,57,0
X	16140000	.	T	C	1906.77	.	AC=2;AF=1.00;AN=2;BaseQRankSum=2.149;ClippingRankSum=0.000;DP=48;ExcessHet=3.0103;FS=0.000;MLEAC=2;MLEAF=1.00;MQ=43.49;MQRankSum=-0.788;QD=30.35;ReadPosRankSum=-0.390;SOR=1.085	GT:AD:DP:GQ:PL	1/1:2,46:48:60:1935,60,0
X	16140217	.	G	C	1082.77	.	AC=2;AF=1.00;AN=2;DP=41;ExcessHet=3.0103;FS=0.000;MLEAC=2;MLEAF=1.00;MQ=43.36;QD=26.41;SOR=1.075	GT:AD:DP:GQ:PL	1/1:0,41:41:99:1111,123,0
X	16140328	.	T	C	464.77	.	AC=2;AF=1.00;AN=2;BaseQRankSum=1.676;ClippingRankSum=0.000;DP=21;ExcessHet=3.0103;FS=5.229;MLEAC=2;MLEAF=1.00;MQ=43.91;MQRankSum=0.000;QD=23.24;ReadPosRankSum=-1.563;SOR=1.872	GT:AD:DP:GQ:PL	1/1:1,19:20:50:493,50,0
X	16140347	.	G	GT	101.19	.	AC=1;AF=0.500;AN=2;BaseQRankSum=-1.331;ClippingRankSum=0.000;DP=19;ExcessHet=3.0103;FS=7.782;MLEAC=1;MLEAF=0.500;MQ=43.90;MQRankSum=0.000;QD=8.43;ReadPosRankSum=0.319;SOR=1.402	GT:AD:DP:GQ:PL	0/1:3,9:12:12:137,0,12
X	16140520	.	C	A	854.77	.	AC=2;AF=1.00;AN=2;DP=31;ExcessHet=3.0103;FS=0.000;MLEAC=2;MLEAF=1.00;MQ=43.94;QD=28.49;SOR=1.143	GT:AD:DP:GQ:PL	1/1:0,30:30:90:883,90,0
X	16141182	.	A	G	179.78	.	AC=1;AF=0.500;AN=2;BaseQRankSum=-2.847;ClippingRankSum=0.000;DP=28;ExcessHet=3.0103;FS=0.000;MLEAC=1;MLEAF=0.500;MQ=43.43;MQRankSum=-0.681;QD=9.99;ReadPosRankSum=1.598;SOR=0.527	GT:AD:DP:GQ:PL	0/1:4,14:18:24:208,0,24
X	16141183	.	AAG	A	278.75	.	AC=2;AF=1.00;AN=2;BaseQRankSum=1.927;ClippingRankSum=0.000;DP=28;ExcessHet=3.0103;FS=0.000;MLEAC=2;MLEAF=1.00;MQ=43.43;MQRankSum=-0.471;QD=13.27;ReadPosRankSum=-0.099;SOR=1.270	GT:AD:DP:GQ:PL	1/1:2,19:21:23:316,23,0
X	16141473	.	A	G	1987.77	.	AC=2;AF=1.00;AN=2;DP=50;ExcessHet=3.0103;FS=0.000;MLEAC=2;MLEAF=1.00;MQ=43.96;QD=28.04;SOR=0.818	GT:AD:DP:GQ:PL	1/1:0,49:49:99:2016,150,0
X	16141495	.	T	C	1764.77	.	AC=2;AF=1.00;AN=2;DP=44;ExcessHet=3.0103;FS=0.000;MLEAC=2;MLEAF=1.00;MQ=43.96;QD=28.88;SOR=1.179	GT:AD:DP:GQ:PL	1/1:0,43:43:99:1793,129,0
X	16141527	.	T	C	992.77	.	AC=2;AF=1.00;AN=2;DP=39;ExcessHet=3.0103;FS=0.000;MLEAC=2;MLEAF=1.00;MQ=44.00;QD=26.13;SOR=0.914	GT:AD:DP:GQ:PL	1/1:0,38:38:99:1021,114,0
X	16141606	.	A	G	2171.77	.	AC=2;AF=1.00;AN=2;DP=52;ExcessHet=3.0103;FS=0.000;MLEAC=2;MLEAF=1.00;MQ=44.00;QD=26.51;SOR=0.813	GT:AD:DP:GQ:PL	1/1:0,51:51:99:2200,156,0
X	16141626	.	A	G	2225.77	.	AC=2;AF=1.00;AN=2;DP=54;ExcessHet=3.0103;FS=0.000;MLEAC=2;MLEAF=1.00;MQ=44.00;QD=29.48;SOR=0.767	GT:AD:DP:GQ:PL	1/1:0,54:54:99:2254,162,0
X	16142042	.	CA	C	907.73	.	AC=2;AF=1.00;AN=2;DP=45;ExcessHet=3.0103;FS=0.000;MLEAC=2;MLEAF=1.00;MQ=44.00;QD=20.63;SOR=0.784	GT:AD:DP:GQ:PL	1/1:0,44:44:99:945,131,0
X	16143094	.	C	T	1785.77	.	AC=2;AF=1.00;AN=2;DP=42;ExcessHet=3.0103;FS=0.000;MLEAC=2;MLEAF=1.00;MQ=44.00;QD=34.86;SOR=0.892	GT:AD:DP:GQ:PL	1/1:0,42:42:99:1814,126,0
X	16143098	.	T	G	1721.77	.	AC=2;AF=1.00;AN=2;DP=39;ExcessHet=3.0103;FS=0.000;MLEAC=2;MLEAF=1.00;MQ=44.00;QD=32.57;SOR=0.850	GT:AD:DP:GQ:PL	1/1:0,39:39:99:1750,120,0
X	16144236	.	G	C	1352.77	.	AC=2;AF=1.00;AN=2;DP=51;ExcessHet=3.0103;FS=0.000;MLEAC=2;MLEAF=1.00;MQ=44.00;QD=26.52;SOR=0.994	GT:AD:DP:GQ:PL	1/1:0,51:51:99:1381,153,0
X	16144382	.	G	T	1173.77	.	AC=2;AF=1.00;AN=2;BaseQRankSum=1.822;ClippingRankSum=0.000;DP=45;ExcessHet=3.0103;FS=0.000;MLEAC=2;MLEAF=1.00;MQ=43.74;MQRankSum=-0.109;QD=26.68;ReadPosRankSum=2.072;SOR=0.330	GT:AD:DP:GQ:PL	1/1:1,43:44:99:1202,122,0
X	16144423	.	A	G	1309.77	.	AC=2;AF=1.00;AN=2;DP=49;ExcessHet=3.0103;FS=0.000;MLEAC=2;MLEAF=1.00;MQ=43.69;QD=27.29;SOR=0.963	GT:AD:DP:GQ:PL	1/1:0,48:48:99:1338,144,0
X	16144730	.	T	C	1159.77	.	AC=2;AF=1.00;AN=2;DP=43;ExcessHet=3.0103;FS=0.000;MLEAC=2;MLEAF=1.00;MQ=44.00;QD=26.97;SOR=0.941	GT:AD:DP:GQ:PL	1/1:0,43:43:99:1188,129,0
X	16144805	.	T	A	1264.77	.	AC=2;AF=1.00;AN=2;DP=46;ExcessHet=3.0103;FS=0.000;MLEAC=2;MLEAF=1.00;MQ=44.00;QD=27.49;SOR=0.780	GT:AD:DP:GQ:PL	1/1:0,46:46:99:1293,138,0
X	16144885	.	G	C	1373.77	.	AC=2;AF=1.00;AN=2;DP=52;ExcessHet=3.0103;FS=0.000;MLEAC=2;MLEAF=1.00;MQ=44.00;QD=26.42;SOR=0.853	GT:AD:DP:GQ:PL	1/1:0,52:52:99:1402,155,0
X	16144929	.	G	A	1380.77	.	AC=2;AF=1.00;AN=2;DP=50;ExcessHet=3.0103;FS=0.000;MLEAC=2;MLEAF=1.00;MQ=44.00;QD=27.62;SOR=0.859	GT:AD:DP:GQ:PL	1/1:0,50:50:99:1409,150,0
X	16145128	.	T	C	2185.77	.	AC=2;AF=1.00;AN=2;DP=52;ExcessHet=3.0103;FS=0.000;MLEAC=2;MLEAF=1.00;MQ=43.75;QD=26.29;SOR=0.941	GT:AD:DP:GQ:PL	1/1:0,52:52:99:2214,156,0
X	16145140	.	C	A	2065.77	.	AC=2;AF=1.00;AN=2;DP=48;ExcessHet=3.0103;FS=0.000;MLEAC=2;MLEAF=1.00;MQ=43.63;QD=30.92;SOR=1.179	GT:AD:DP:GQ:PL	1/1:0,48:48:99:2094,144,0
X	16145218	.	T	A	1338.77	.	AC=2;AF=1.00;AN=2;DP=49;ExcessHet=3.0103;FS=0.000;MLEAC=2;MLEAF=1.00;MQ=43.86;QD=27.32;SOR=1.007	GT:AD:DP:GQ:PL	1/1:0,49:49:99:1367,147,0
X	16145241	.	CATAT	C	1942.73	.	AC=2;AF=1.00;AN=2;DP=44;ExcessHet=3.0103;FS=0.000;MLEAC=2;MLEAF=1.00;MQ=43.89;QD=35.80;SOR=0.990	GT:AD:DP:GQ:PL	1/1:0,44:44:99:1980,132,0
X	16150077	.	C	T	1449.77	.	AC=2;AF=1.00;AN=2;DP=53;ExcessHet=3.0103;FS=0.000;MLEAC=2;MLEAF=1.00;MQ=43.93;QD=27.35;SOR=1.938	GT:AD:DP:GQ:PL	1/1:0,53:53:99:1478,159,0
X	16150409	.	A	AAC	547.73	.	AC=1;AF=0.500;AN=2;BaseQRankSum=-1.082;ClippingRankSum=0.000;DP=32;ExcessHet=3.0103;FS=0.000;MLEAC=1;MLEAF=0.500;MQ=43.64;MQRankSum=0.745;QD=20.29;ReadPosRankSum=0.250;SOR=0.446	GT:AD:DP:GQ:PL	0/1:5,22:27:60:585,0,60
X	16150693	.	T	C	1055.77	.	AC=2;AF=1.00;AN=2;DP=25;ExcessHet=3.0103;FS=0.000;MLEAC=2;MLEAF=1.00;MQ=43.92;QD=26.84;SOR=0.770	GT:AD:DP:GQ:PL	1/1:0,25:25:78:1084,78,0
X	16150702	.	GCTCTCTCT	G	1034.73	.	AC=2;AF=1.00;AN=2;DP=25;ExcessHet=3.0103;FS=0.000;MLEAC=2;MLEAF=1.00;MQ=43.92;QD=33.92;SOR=0.770	GT:AD:DP:GQ:PL	1/1:0,25:25:75:1072,75,0
X	16152490	.	A	C	1746.77	.	AC=2;AF=1.00;AN=2;DP=41;ExcessHet=3.0103;FS=0.000;MLEAC=2;MLEAF=1.00;MQ=44.00;QD=30.21;SOR=1.206	GT:AD:DP:GQ:PL	1/1:0,41:41:99:1775,126,0
X	16152508	.	G	T	1751.77	.	AC=2;AF=1.00;AN=2;DP=39;ExcessHet=3.0103;FS=0.000;MLEAC=2;MLEAF=1.00;MQ=44.00;QD=28.96;SOR=1.096	GT:AD:DP:GQ:PL	1/1:0,39:39:99:1780,120,0
X	16152509	.	G	T	1751.77	.	AC=2;AF=1.00;AN=2;DP=40;ExcessHet=3.0103;FS=0.000;MLEAC=2;MLEAF=1.00;MQ=44.00;QD=30.46;SOR=1.151	GT:AD:DP:GQ:PL	1/1:0,40:40:99:1780,120,0
X	16152582	.	A	G	1087.77	.	AC=2;AF=1.00;AN=2;DP=40;ExcessHet=3.0103;FS=0.000;MLEAC=2;MLEAF=1.00;MQ=43.93;QD=27.19;SOR=1.292	GT:AD:DP:GQ:PL	1/1:0,40:40:99:1116,120,0
X	16152636	.	A	G	1819.77	.	AC=2;AF=1.00;AN=2;DP=44;ExcessHet=3.0103;FS=0.000;MLEAC=2;MLEAF=1.00;MQ=43.93;QD=27.79;SOR=1.230	GT:AD:DP:GQ:PL	1/1:0,44:44:99:1848,132,0
X	16152650	.	A	G	1789.77	.	AC=2;AF=1.00;AN=2;DP=41;ExcessHet=3.0103;FS=0.000;MLEAC=2;MLEAF=1.00;MQ=43.93;QD=31.51;SOR=1.501	GT:AD:DP:GQ:PL	1/1:0,41:41:99:1818,129,0
X	16152724	.	C	T	941.77	.	AC=2;AF=1.00;AN=2;DP=35;ExcessHet=3.0103;FS=0.000;MLEAC=2;MLEAF=1.00;MQ=44.00;QD=26.91;SOR=1.308	GT:AD:DP:GQ:PL	1/1:0,35:35:99:970,105,0
X	16152740	.	C	CA	934.73	.	AC=2;AF=1.00;AN=2;DP=36;ExcessHet=3.0103;FS=0.000;MLEAC=2;MLEAF=1.00;MQ=44.00;QD=25.96;SOR=1.209	GT:AD:DP:GQ:PL	1/1:0,36:36:99:972,108,0
X	16152835	.	T	G	1118.77	.	AC=2;AF=1.00;AN=2;DP=26;ExcessHet=3.0103;FS=0.000;MLEAC=2;MLEAF=1.00;MQ=44.00;QD=32.10;SOR=0.846	GT:AD:DP:GQ:PL	1/1:0,26:26:78:1147,78,0
X	16152839	.	A	G	1154.77	.	AC=2;AF=1.00;AN=2;DP=27;ExcessHet=3.0103;FS=0.000;MLEAC=2;MLEAF=1.00;MQ=44.00;QD=34.61;SOR=0.765	GT:AD:DP:GQ:PL	1/1:0,27:27:81:1183,81,0
X	16153011	.	T	G	632.77	.	AC=2;AF=1.00;AN=2;DP=28;ExcessHet=3.0103;FS=0.000;MLEAC=2;MLEAF=1.00;MQ=43.76;QD=23.44;SOR=0.765	GT:AD:DP:GQ:PL	1/1:0,27:27:79:661,79,0
X	16153213	.	T	G	1041.77	.	AC=2;AF=1.00;AN=2;DP=39;ExcessHet=3.0103;FS=0.000;MLEAC=2;MLEAF=1.00;MQ=44.00;QD=26.71;SOR=1.387	GT:AD:DP:GQ:PL	1/1:0,39:39:99:1070,117,0
X	16153276	.	C	A	1226.77	.	AC=2;AF=1.00;AN=2;DP=45;ExcessHet=3.0103;FS=0.000;MLEAC=2;MLEAF=1.00;MQ=44.00;QD=27.26;SOR=0.929	GT:AD:DP:GQ:PL	1/1:0,45:45:99:1255,135,0
X	16153313	.	T	C	1191.77	.	AC=2;AF=1.00;AN=2;DP=44;ExcessHet=3.0103;FS=0.000;MLEAC=2;MLEAF=1.00;MQ=44.00;QD=27.09;SOR=1.105	GT:AD:DP:GQ:PL	1/1:0,44:44:99:1220,132,0
X	16153328	.	C	T	1319.77	.	AC=2;AF=1.00;AN=2;DP=49;ExcessHet=3.0103;FS=0.000;MLEAC=2;MLEAF=1.00;MQ=44.00;QD=26.93;SOR=1.345	GT:AD:DP:GQ:PL	1/1:0,49:49:99:1348,146,0
X	16153356	.	T	C	1378.77	.	AC=2;AF=1.00;AN=2;DP=55;ExcessHet=3.0103;FS=0.000;MLEAC=2;MLEAF=1.00;MQ=44.00;QD=26.01;SOR=1.287	GT:AD:DP:GQ:PL	1/1:0,53:53:99:1407,157,0
X	16153574	.	G	GA	988.73	.	AC=2;AF=1.00;AN=2;BaseQRankSum=-0.769;ClippingRankSum=0.000;DP=51;ExcessHet=3.0103;FS=0.000;MLEAC=2;MLEAF=1.00;MQ=44.00;MQRankSum=0.000;QD=20.18;ReadPosRankSum=0.778;SOR=0.510	GT:AD:DP:GQ:PL	1/1:1,48:49:99:1026,129,0
X	16153826	.	AGTTTT	A	2636.73	.	AC=2;AF=1.00;AN=2;DP=61;ExcessHet=3.0103;FS=0.000;MLEAC=2;MLEAF=1.00;MQ=43.87;QD=33.67;SOR=0.906	GT:AD:DP:GQ:PL	1/1:0,60:60:99:2674,181,0
X	16153833	.	ATATGTTTG	A	2635.73	.	AC=2;AF=1.00;AN=2;DP=59;ExcessHet=3.0103;FS=0.000;MLEAC=2;MLEAF=1.00;MQ=43.87;QD=28.46;SOR=0.950	GT:AD:DP:GQ:PL	1/1:0,59:59:99:2673,181,0
X	16153854	.	G	A	2401.77	.	AC=2;AF=1.00;AN=2;DP=53;ExcessHet=3.0103;FS=0.000;MLEAC=2;MLEAF=1.00;MQ=43.85;QD=32.42;SOR=0.981	GT:AD:DP:GQ:PL	1/1:0,53:53:99:2430,163,0
X	16153872	.	C	A	2218.77	.	AC=2;AF=1.00;AN=2;DP=50;ExcessHet=3.0103;FS=0.000;MLEAC=2;MLEAF=1.00;MQ=43.84;QD=30.37;SOR=1.051	GT:AD:DP:GQ:PL	1/1:0,50:50:99:2247,154,0
X	16153913	.	T	A	1209.77	.	AC=2;AF=1.00;AN=2;BaseQRankSum=1.794;ClippingRankSum=0.000;DP=48;ExcessHet=3.0103;FS=0.000;MLEAC=2;MLEAF=1.00;MQ=43.96;MQRankSum=0.000;QD=26.30;ReadPosRankSum=-0.302;SOR=0.241	GT:AD:DP:GQ:PL	1/1:1,45:46:99:1238,128,0
X	16154170	.	C	T	968.77	.	AC=2;AF=1.00;AN=2;DP=36;ExcessHet=3.0103;FS=0.000;MLEAC=2;MLEAF=1.00;MQ=43.92;QD=26.91;SOR=0.693	GT:AD:DP:GQ:PL	1/1:0,36:36:99:997,108,0
X	16154443	.	A	C	1298.77	.	AC=2;AF=1.00;AN=2;BaseQRankSum=-0.471;ClippingRankSum=0.000;DP=51;ExcessHet=3.0103;FS=0.000;MLEAC=2;MLEAF=1.00;MQ=44.00;MQRankSum=0.000;QD=25.47;ReadPosRankSum=-0.533;SOR=0.293	GT:AD:DP:GQ:PL	1/1:1,50:51:99:1327,123,0
X	16155077	.	GTTT	G	1556.73	.	AC=2;AF=1.00;AN=2;DP=37;ExcessHet=3.0103;FS=0.000;MLEAC=2;MLEAF=1.00;MQ=43.59;QD=25.47;SOR=0.804	GT:AD:DP:GQ:PL	1/1:0,36:36:99:1594,108,0
X	16155087	.	T	TAG	1638.73	.	AC=2;AF=1.00;AN=2;DP=37;ExcessHet=3.0103;FS=0.000;MLEAC=2;MLEAF=1.00;MQ=43.59;QD=30.30;SOR=0.859	GT:AD:DP:GQ:PL	1/1:0,37:37:99:1676,114,0
X	16156444	.	A	AT	160.82	.	AC=2;AF=1.00;AN=2;BaseQRankSum=-0.584;ClippingRankSum=0.000;DP=15;ExcessHet=3.0103;FS=0.000;MLEAC=2;MLEAF=1.00;MQ=42.45;MQRankSum=1.393;QD=13.40;ReadPosRankSum=0.435;SOR=0.477	GT:AD:DP:GQ:PL	1/1:1,11:12:17:198,17,0
X	16156691	.	G	A	500.77	.	AC=2;AF=1.00;AN=2;DP=19;ExcessHet=3.0103;FS=0.000;MLEAC=2;MLEAF=1.00;MQ=43.48;QD=26.36;SOR=0.793	GT:AD:DP:GQ:PL	1/1:0,19:19:57:529,57,0
X	16156729	.	T	C	698.77	.	AC=2;AF=1.00;AN=2;BaseQRankSum=1.806;ClippingRankSum=0.000;DP=27;ExcessHet=3.0103;FS=3.522;MLEAC=2;MLEAF=1.00;MQ=43.12;MQRankSum=-0.820;QD=25.88;ReadPosRankSum=1.284;SOR=0.707	GT:AD:DP:GQ:PL	1/1:1,26:27:71:727,71,0
X	16156758	.	AGT	A	1374.73	.	AC=2;AF=1.00;AN=2;DP=32;ExcessHet=3.0103;FS=0.000;MLEAC=2;MLEAF=1.00;MQ=43.26;QD=32.47;SOR=1.473	GT:AD:DP:GQ:PL	1/1:0,32:32:96:1412,96,0
X	16156761	.	AC	A	1374.73	.	AC=2;AF=1.00;AN=2;DP=32;ExcessHet=3.0103;FS=0.000;MLEAC=2;MLEAF=1.00;MQ=43.26;QD=25.10;SOR=1.473	GT:AD:DP:GQ:PL	1/1:0,32:32:96:1412,96,0
X	16156765	.	TCTTGCCTTATAAA	T	1344.73	.	AC=2;AF=1.00;AN=2;DP=30;ExcessHet=3.0103;FS=0.000;MLEAC=2;MLEAF=1.00;MQ=43.21;QD=26.06;SOR=1.329	GT:AD:DP:GQ:PL	1/1:0,30:30:93:1382,93,0
X	16156788	.	T	A	1362.77	.	AC=2;AF=1.00;AN=2;DP=32;ExcessHet=3.0103;FS=0.000;MLEAC=2;MLEAF=1.00;MQ=43.26;QD=25.64;SOR=1.112	GT:AD:DP:GQ:PL	1/1:0,32:32:96:1391,96,0
X	16156864	.	T	C	1051.77	.	AC=2;AF=1.00;AN=2;DP=39;ExcessHet=3.0103;FS=0.000;MLEAC=2;MLEAF=1.00;MQ=43.16;QD=26.97;SOR=1.552	GT:AD:DP:GQ:PL	1/1:0,39:39:99:1080,117,0
X	16156886	.	A	C	1032.77	.	AC=2;AF=1.00;AN=2;DP=37;ExcessHet=3.0103;FS=0.000;MLEAC=2;MLEAF=1.00;MQ=43.32;QD=27.91;SOR=1.802	GT:AD:DP:GQ:PL	1/1:0,37:37:99:1061,111,0
X	16156921	.	C	T	1096.77	.	AC=2;AF=1.00;AN=2;DP=40;ExcessHet=3.0103;FS=0.000;MLEAC=2;MLEAF=1.00;MQ=43.90;QD=27.42;SOR=1.445	GT:AD:DP:GQ:PL	1/1:0,40:40:99:1125,120,0
X	16157062	.	C	G	2802.77	.	AC=2;AF=1.00;AN=2;DP=64;ExcessHet=3.0103;FS=0.000;MLEAC=2;MLEAF=1.00;MQ=43.85;QD=26.43;SOR=0.892	GT:AD:DP:GQ:PL	1/1:0,64:64:99:2831,193,0
X	16157066	.	T	C	2883.77	.	AC=2;AF=1.00;AN=2;DP=66;ExcessHet=3.0103;FS=0.000;MLEAC=2;MLEAF=1.00;MQ=43.85;QD=30.15;SOR=0.818	GT:AD:DP:GQ:PL	1/1:0,66:66:99:2912,199,0
X	16157253	.	G	T	1498.77	.	AC=2;AF=1.00;AN=2;DP=54;ExcessHet=3.0103;FS=0.000;MLEAC=2;MLEAF=1.00;MQ=43.93;QD=27.75;SOR=1.118	GT:AD:DP:GQ:PL	1/1:0,54:54:99:1527,162,0
X	16157281	.	C	T	1372.77	.	AC=2;AF=1.00;AN=2;BaseQRankSum=1.823;ClippingRankSum=0.000;DP=51;ExcessHet=3.0103;FS=0.000;MLEAC=2;MLEAF=1.00;MQ=43.96;MQRankSum=0.000;QD=26.92;ReadPosRankSum=0.895;SOR=0.435	GT:AD:DP:GQ:PL	1/1:1,50:51:99:1401,143,0
X	16157312	.	G	T	1944.77	.	AC=2;AF=1.00;AN=2;DP=46;ExcessHet=3.0103;FS=0.000;MLEAC=2;MLEAF=1.00;MQ=44.00;QD=33.32;SOR=1.203	GT:AD:DP:GQ:PL	1/1:0,46:46:99:1973,138,0
X	16157319	.	A	G	1793.77	.	AC=2;AF=1.00;AN=2;DP=41;ExcessHet=3.0103;FS=0.000;MLEAC=2;MLEAF=1.00;MQ=44.00;QD=29.58;SOR=1.075	GT:AD:DP:GQ:PL	1/1:0,41:41:99:1822,123,0
X	16157639	.	A	ACGAAGG	1626.73	.	AC=2;AF=1.00;AN=2;DP=41;ExcessHet=3.0103;FS=0.000;MLEAC=2;MLEAF=1.00;MQ=43.84;QD=26.29;SOR=0.804	GT:AD:DP:GQ:PL	1/1:0,36:36:99:1664,111,0
X	16157751	.	C	CGAT	1620.73	.	AC=2;AF=1.00;AN=2;DP=39;ExcessHet=3.0103;FS=0.000;MLEAC=2;MLEAF=1.00;MQ=43.95;QD=28.10;SOR=0.984	GT:AD:DP:GQ:PL	1/1:0,37:37:99:1658,111,0
X	16158034	.	T	TTGCAAAAATC	1852.73	.	AC=2;AF=1.00;AN=2;DP=40;ExcessHet=3.0103;FS=0.000;MLEAC=2;MLEAF=1.00;MQ=43.95;QD=33.53;SOR=1.022	GT:AD:DP:GQ:PL	1/1:0,40:40:99:1890,126,0
X	16158588	.	T	G	1051.77	.	AC=2;AF=1.00;AN=2;DP=39;ExcessHet=3.0103;FS=0.000;MLEAC=2;MLEAF=1.00;MQ=44.00;QD=26.97;SOR=1.236	GT:AD:DP:GQ:PL	1/1:0,39:39:99:1080,117,0
X	16158825	.	C	G	1176.77	.	AC=2;AF=1.00;AN=2;DP=44;ExcessHet=3.0103;FS=0.000;MLEAC=2;MLEAF=1.00;MQ=43.96;QD=26.74;SOR=0.990	GT:AD:DP:GQ:PL	1/1:0,44:44:99:1205,132,0
X	16159664	.	T	A	1332.77	.	AC=2;AF=1.00;AN=2;DP=29;ExcessHet=3.0103;FS=0.000;MLEAC=2;MLEAF=1.00;MQ=44.00;QD=31.00;SOR=1.071	GT:AD:DP:GQ:PL	1/1:0,29:29:93:1361,93,0
X	16159666	.	A	G	1332.77	.	AC=2;AF=1.00;AN=2;DP=31;ExcessHet=3.0103;FS=0.000;MLEAC=2;MLEAF=1.00;MQ=44.00;QD=33.76;SOR=1.214	GT:AD:DP:GQ:PL	1/1:0,31:31:93:1361,93,0
X	16159682	.	TAAA	T	635.73	.	AC=2;AF=1.00;AN=2;BaseQRankSum=-0.054;ClippingRankSum=0.000;DP=34;ExcessHet=3.0103;FS=3.074;MLEAC=1;MLEAF=0.500;MQ=43.89;MQRankSum=-0.151;QD=21.19;ReadPosRankSum=-2.038;SOR=0.144	GT:AD:DP:GQ:PL	1/1:2,28:30:67:651,67,0
X	16159716	.	G	A	848.77	.	AC=2;AF=1.00;AN=2;DP=32;ExcessHet=3.0103;FS=0.000;MLEAC=2;MLEAF=1.00;MQ=43.88;QD=26.52;SOR=1.284	GT:AD:DP:GQ:PL	1/1:0,32:32:96:877,96,0
X	16159835	.	G	C	1486.77	.	AC=2;AF=1.00;AN=2;DP=35;ExcessHet=3.0103;FS=0.000;MLEAC=2;MLEAF=1.00;MQ=44.00;QD=29.01;SOR=0.811	GT:AD:DP:GQ:PL	1/1:0,34:34:99:1515,105,0
X	16159843	.	A	T	1486.77	.	AC=2;AF=1.00;AN=2;DP=35;ExcessHet=3.0103;FS=0.000;MLEAC=2;MLEAF=1.00;MQ=44.00;QD=29.78;SOR=0.749	GT:AD:DP:GQ:PL	1/1:0,35:35:99:1515,105,0
X	16160119	.	G	GGAGTGC	2053.73	.	AC=2;AF=1.00;AN=2;DP=45;ExcessHet=3.0103;FS=0.000;MLEAC=2;MLEAF=1.00;MQ=44.00;QD=26.44;SOR=0.892	GT:AD:DP:GQ:PL	1/1:0,42:42:99:2091,141,0
X	16161111	.	TA	T	1624.73	.	AC=2;AF=1.00;AN=2;DP=39;ExcessHet=3.0103;FS=0.000;MLEAC=2;MLEAF=1.00;MQ=42.83;QD=28.05;SOR=0.968	GT:AD:DP:GQ:PL	1/1:0,39:39:99:1662,117,0
X	16161113	.	TATATATA	T	1624.73	.	AC=2;AF=1.00;AN=2;DP=39;ExcessHet=3.0103;FS=0.000;MLEAC=2;MLEAF=1.00;MQ=42.83;QD=28.27;SOR=0.968	GT:AD:DP:GQ:PL	1/1:0,39:39:99:1662,117,0
X	16161303	.	T	TTG	782.73	.	AC=2;AF=1.00;AN=2;DP=27;ExcessHet=3.0103;FS=0.000;MLEAC=2;MLEAF=1.00;MQ=44.29;QD=32.61;SOR=4.294	GT:AD:DP:GQ:PL	1/1:0,24:24:72:819,72,0
X	16161423	.	T	G	85.03	.	AC=2;AF=1.00;AN=2;DP=5;ExcessHet=3.0103;FS=0.000;MLEAC=2;MLEAF=1.00;MQ=44.19;QD=21.26;SOR=1.609	GT:AD:DP:GQ:PL	1/1:0,4:4:12:113,12,0
X	16161721	.	A	T	1067.77	.	AC=2;AF=1.00;AN=2;DP=39;ExcessHet=3.0103;FS=0.000;MLEAC=2;MLEAF=1.00;MQ=43.72;QD=27.38;SOR=0.850	GT:AD:DP:GQ:PL	1/1:0,39:39:99:1096,117,0
X	16162222	.	C	A	356.77	.	AC=2;AF=1.00;AN=2;DP=10;ExcessHet=3.0103;FS=0.000;MLEAC=2;MLEAF=1.00;MQ=35.88;QD=28.66;SOR=1.609	GT:AD:DP:GQ:PL	1/1:0,10:10:30:385,30,0
X	16162233	.	G	C	261.80	.	AC=2;AF=1.00;AN=2;DP=6;ExcessHet=3.0103;FS=0.000;MLEAC=2;MLEAF=1.00;MQ=29.23;QD=29.58;SOR=3.912	GT:AD:DP:GQ:PL	1/1:0,6:6:21:290,21,0
X	16162239	.	T	C	196.90	.	AC=2;AF=1.00;AN=2;DP=5;ExcessHet=3.0103;FS=0.000;MLEAC=2;MLEAF=1.00;MQ=30.48;QD=27.01;SOR=3.611	GT:AD:DP:GQ:PL	1/1:0,5:5:15:225,15,0
X	16163405	.	G	T	1014.77	.	AC=2;AF=1.00;AN=2;DP=38;ExcessHet=3.0103;FS=0.000;MLEAC=2;MLEAF=1.00;MQ=44.00;QD=26.70;SOR=1.179	GT:AD:DP:GQ:PL	1/1:0,38:38:99:1043,113,0
X	16163535	.	C	T	1101.77	.	AC=2;AF=1.00;AN=2;DP=44;ExcessHet=3.0103;FS=0.000;MLEAC=2;MLEAF=1.00;MQ=44.00;QD=25.04;SOR=0.883	GT:AD:DP:GQ:PL	1/1:0,44:44:99:1130,130,0
X	16164016	.	C	T	1359.77	.	AC=2;AF=1.00;AN=2;DP=51;ExcessHet=3.0103;FS=0.000;MLEAC=2;MLEAF=1.00;MQ=44.00;QD=27.20;SOR=0.952	GT:AD:DP:GQ:PL	1/1:0,50:50:99:1388,149,0
X	16164860	.	GA	G	88.73	.	AC=1;AF=0.500;AN=2;BaseQRankSum=1.815;ClippingRankSum=0.000;DP=31;ExcessHet=3.0103;FS=1.833;MLEAC=1;MLEAF=0.500;MQ=44.00;MQRankSum=0.000;QD=4.23;ReadPosRankSum=0.834;SOR=0.346	GT:AD:DP:GQ:PL	0/1:8,13:21:81:126,0,81
X	16165703	.	C	CA,CAAAAAAAAAAAAA	397.73	.	AC=1,1;AF=0.500,0.500;AN=2;DP=24;ExcessHet=3.0103;FS=0.000;MLEAC=1,1;MLEAF=0.500,0.500;MQ=42.90;QD=24.86;SOR=1.244	GT:AD:DP:GQ:PL	1/2:0,14,2:16:99:435,157,109,254,0,530
X	16166648	.	G	T	916.77	.	AC=2;AF=1.00;AN=2;DP=34;ExcessHet=3.0103;FS=0.000;MLEAC=2;MLEAF=1.00;MQ=44.00;QD=26.96;SOR=0.693	GT:AD:DP:GQ:PL	1/1:0,34:34:99:945,102,0
X	16167198	.	G	C	785.77	.	AC=2;AF=1.00;AN=2;DP=29;ExcessHet=3.0103;FS=0.000;MLEAC=2;MLEAF=1.00;MQ=44.00;QD=27.10;SOR=0.906	GT:AD:DP:GQ:PL	1/1:0,29:29:87:814,87,0
X	16167555	.	C	T	1227.77	.	AC=2;AF=1.00;AN=2;DP=48;ExcessHet=3.0103;FS=0.000;MLEAC=2;MLEAF=1.00;MQ=44.00;QD=26.69;SOR=1.329	GT:AD:DP:GQ:PL	1/1:0,46:46:99:1256,136,0
X	16167699	.	C	T	1103.77	.	AC=2;AF=1.00;AN=2;DP=41;ExcessHet=3.0103;FS=0.000;MLEAC=2;MLEAF=1.00;MQ=44.00;QD=26.92;SOR=1.206	GT:AD:DP:GQ:PL	1/1:0,41:41:99:1132,122,0
X	16168007	.	TGCG	T	558.73	.	AC=2;AF=1.00;AN=2;BaseQRankSum=-0.486;ClippingRankSum=0.000;DP=38;ExcessHet=3.0103;FS=3.144;MLEAC=2;MLEAF=1.00;MQ=43.25;MQRankSum=-0.618;QD=16.93;ReadPosRankSum=-1.397;SOR=0.215	GT:AD:DP:GQ:PL	1/1:2,31:33:61:596,61,0
X	16168010	.	G	GTTTA	1592.73	.	AC=2;AF=1.00;AN=2;DP=38;ExcessHet=3.0103;FS=0.000;MLEAC=2;MLEAF=1.00;MQ=43.25;QD=28.56;SOR=0.756	GT:AD:DP:GQ:PL	1/1:0,38:38:99:1630,114,0
X	16168215	.	C	CTT	330.73	.	AC=2;AF=1.00;AN=2;BaseQRankSum=-0.820;ClippingRankSum=0.000;DP=24;ExcessHet=3.0103;FS=0.000;MLEAC=1;MLEAF=0.500;MQ=44.00;MQRankSum=0.000;QD=15.75;ReadPosRankSum=-0.070;SOR=1.244	GT:AD:DP:GQ:PL	1/1:2,19:21:35:356,35,0
X	16168226	.	GA	G	1186.73	.	AC=2;AF=1.00;AN=2;DP=29;ExcessHet=3.0103;FS=0.000;MLEAC=2;MLEAF=1.00;MQ=44.00;QD=23.80;SOR=0.892	GT:AD:DP:GQ:PL	1/1:0,29:29:92:1224,92,0
X	16168316	.	C	T	1184.77	.	AC=2;AF=1.00;AN=2;DP=42;ExcessHet=3.0103;FS=0.000;MLEAC=2;MLEAF=1.00;MQ=44.00;QD=28.21;SOR=0.788	GT:AD:DP:GQ:PL	1/1:0,42:42:99:1213,126,0
X	16168665	.	A	ATTTT	1417.73	.	AC=2;AF=1.00;AN=2;DP=41;ExcessHet=3.0103;FS=0.000;MLEAC=1;MLEAF=0.500;MQ=43.95;QD=31.15;SOR=0.776	GT:AD:DP:GQ:PL	1/1:2,30:32:85:1439,85,0
X	16169516	.	GA	G	440.74	.	AC=1;AF=0.500;AN=2;BaseQRankSum=-1.389;ClippingRankSum=0.000;DP=35;ExcessHet=3.0103;FS=8.048;MLEAC=1;MLEAF=0.500;MQ=42.26;MQRankSum=1.654;QD=12.59;ReadPosRankSum=-0.213;SOR=0.074	GT	./.
X	16169551	.	C	CCAAAAATATAACTAACTAA	1914.73	.	AC=2;AF=1.00;AN=2;DP=39;ExcessHet=3.0103;FS=0.000;MLEAC=2;MLEAF=1.00;MQ=42.21;QD=30.96;SOR=1.432	GT:AD:DP:GQ:PL	1/1:0,37:37:99:1952,132,0
X	16169578	.	T	C	1048.77	.	AC=2;AF=1.00;AN=2;DP=40;ExcessHet=3.0103;FS=0.000;MLEAC=2;MLEAF=1.00;MQ=41.75;QD=26.22;SOR=1.609	GT:AD:DP:GQ:PL	1/1:0,40:40:99:1077,119,0
X	16169644	.	T	C	1019.77	.	AC=2;AF=1.00;AN=2;DP=38;ExcessHet=3.0103;FS=0.000;MLEAC=2;MLEAF=1.00;MQ=42.02;QD=26.84;SOR=0.693	GT:AD:DP:GQ:PL	1/1:0,38:38:99:1048,114,0
X	16169687	.	GATTTTTGTGGCGCATAA	G	2038.73	.	AC=2;AF=1.00;AN=2;DP=46;ExcessHet=3.0103;FS=0.000;MLEAC=2;MLEAF=1.00;MQ=41.46;QD=31.74;SOR=0.693	GT:AD:DP:GQ:PL	1/1:0,46:46:99:2076,142,0
X	16169711	.	AT	A	2146.73	.	AC=2;AF=1.00;AN=2;DP=50;ExcessHet=3.0103;FS=0.000;MLEAC=2;MLEAF=1.00;MQ=41.63;QD=30.53;SOR=0.859	GT:AD:DP:GQ:PL	1/1:0,50:50:99:2184,153,0
X	16169748	.	T	C	1383.77	.	AC=2;AF=1.00;AN=2;DP=51;ExcessHet=3.0103;FS=0.000;MLEAC=2;MLEAF=1.00;MQ=41.92;QD=27.13;SOR=0.732	GT:AD:DP:GQ:PL	1/1:0,51:51:99:1412,153,0
X	16169818	.	A	G	1644.77	.	AC=2;AF=1.00;AN=2;DP=61;ExcessHet=3.0103;FS=0.000;MLEAC=2;MLEAF=1.00;MQ=42.37;QD=26.96;SOR=0.941	GT:AD:DP:GQ:PL	1/1:0,61:61:99:1673,183,0
X	16169928	.	G	GGCAA	2831.73	.	AC=2;AF=1.00;AN=2;DP=54;ExcessHet=3.0103;FS=0.000;MLEAC=2;MLEAF=1.00;MQ=40.99;QD=32.89;SOR=1.022	GT:AD:DP:GQ:PL	1/1:0,54:54:99:2869,192,0
X	16169929	.	T	TCTTAGGAAAATGGGAAAAGGCTGATAAGA	2832.73	.	AC=2;AF=1.00;AN=2;DP=55;ExcessHet=3.0103;FS=0.000;MLEAC=2;MLEAF=1.00;MQ=40.97;QD=28.11;SOR=1.061	GT:AD:DP:GQ:PL	1/1:0,55:55:99:2870,193,0
X	16169955	.	T	C	1123.77	.	AC=2;AF=1.00;AN=2;DP=44;ExcessHet=3.0103;FS=0.000;MLEAC=2;MLEAF=1.00;MQ=41.14;QD=25.54;SOR=1.364	GT:AD:DP:GQ:PL	1/1:0,44:44:99:1152,130,0
X	16169967	.	G	A	1821.77	.	AC=2;AF=1.00;AN=2;DP=42;ExcessHet=3.0103;FS=0.000;MLEAC=2;MLEAF=1.00;MQ=41.53;QD=31.20;SOR=1.127	GT:AD:DP:GQ:PL	1/1:0,42:42:99:1850,126,0
X	16169968	.	G	T	1821.77	.	AC=2;AF=1.00;AN=2;DP=42;ExcessHet=3.0103;FS=0.000;MLEAC=2;MLEAF=1.00;MQ=41.53;QD=27.25;SOR=1.127	GT:AD:DP:GQ:PL	1/1:0,42:42:99:1850,126,0
X	16169996	.	G	A	1122.77	.	AC=2;AF=1.00;AN=2;DP=42;ExcessHet=3.0103;FS=0.000;MLEAC=2;MLEAF=1.00;MQ=42.40;QD=26.73;SOR=0.788	GT:AD:DP:GQ:PL	1/1:0,42:42:99:1151,126,0
X	16170143	.	A	G	1469.77	.	AC=2;AF=1.00;AN=2;DP=56;ExcessHet=3.0103;FS=0.000;MLEAC=2;MLEAF=1.00;MQ=43.30;QD=26.72;SOR=0.804	GT:AD:DP:GQ:PL	1/1:0,55:55:99:1498,164,0
X	16170751	.	T	C	1112.77	.	AC=2;AF=1.00;AN=2;BaseQRankSum=-1.759;ClippingRankSum=0.000;DP=45;ExcessHet=3.0103;FS=0.000;MLEAC=2;MLEAF=1.00;MQ=43.83;MQRankSum=-0.234;QD=24.73;ReadPosRankSum=-0.577;SOR=0.260	GT:AD:DP:GQ:PL	1/1:1,44:45:99:1141,105,0
X	16170787	.	A	C	2051.77	.	AC=2;AF=1.00;AN=2;DP=47;ExcessHet=3.0103;FS=0.000;MLEAC=2;MLEAF=1.00;MQ=43.79;QD=26.54;SOR=0.919	GT:AD:DP:GQ:PL	1/1:0,47:47:99:2080,144,0
X	16170797	.	T	C	2156.77	.	AC=2;AF=1.00;AN=2;DP=50;ExcessHet=3.0103;FS=0.000;MLEAC=2;MLEAF=1.00;MQ=43.80;QD=28.62;SOR=0.773	GT:AD:DP:GQ:PL	1/1:0,50:50:99:2185,153,0
X	16171068	.	G	C	976.77	.	AC=2;AF=1.00;AN=2;DP=36;ExcessHet=3.0103;FS=0.000;MLEAC=2;MLEAF=1.00;MQ=43.89;QD=27.13;SOR=0.804	GT:AD:DP:GQ:PL	1/1:0,36:36:99:1005,108,0
X	16171151	.	C	A	1085.77	.	AC=2;AF=1.00;AN=2;BaseQRankSum=1.830;ClippingRankSum=0.000;DP=41;ExcessHet=3.0103;FS=0.000;MLEAC=2;MLEAF=1.00;MQ=43.95;MQRankSum=0.000;QD=27.14;ReadPosRankSum=-0.588;SOR=0.560	GT:AD:DP:GQ:PL	1/1:1,39:40:99:1114,110,0
X	16171544	.	C	CAT	2386.73	.	AC=2;AF=1.00;AN=2;DP=54;ExcessHet=3.0103;FS=0.000;MLEAC=2;MLEAF=1.00;MQ=42.58;QD=29.80;SOR=0.931	GT:AD:DP:GQ:PL	1/1:0,54:54:99:2424,163,0
X	16171548	.	G	A	2395.77	.	AC=2;AF=1.00;AN=2;DP=52;ExcessHet=3.0103;FS=0.000;MLEAC=2;MLEAF=1.00;MQ=42.52;QD=29.89;SOR=0.853	GT:AD:DP:GQ:PL	1/1:0,52:52:99:2424,163,0
X	16171553	.	T	C	2311.77	.	AC=2;AF=1.00;AN=2;DP=52;ExcessHet=3.0103;FS=0.000;MLEAC=2;MLEAF=1.00;MQ=42.52;QD=33.43;SOR=0.853	GT:AD:DP:GQ:PL	1/1:0,52:52:99:2340,157,0
X	16171556	.	A	G	2266.77	.	AC=2;AF=1.00;AN=2;DP=51;ExcessHet=3.0103;FS=0.000;MLEAC=2;MLEAF=1.00;MQ=42.49;QD=24.22;SOR=0.813	GT:AD:DP:GQ:PL	1/1:0,51:51:99:2295,153,0
X	16171601	.	TCAAAAA	T	1838.73	.	AC=2;AF=1.00;AN=2;DP=42;ExcessHet=3.0103;FS=0.000;MLEAC=2;MLEAF=1.00;MQ=41.22;QD=24.82;SOR=1.005	GT:AD:DP:GQ:PL	1/1:0,42:42:99:1876,126,0
X	16171610	.	A	C	1847.77	.	AC=2;AF=1.00;AN=2;DP=41;ExcessHet=3.0103;FS=0.000;MLEAC=2;MLEAF=1.00;MQ=41.14;QD=30.08;SOR=1.075	GT:AD:DP:GQ:PL	1/1:0,41:41:99:1876,126,0
X	16171618	.	G	C	1681.77	.	AC=2;AF=1.00;AN=2;DP=38;ExcessHet=3.0103;FS=0.000;MLEAC=2;MLEAF=1.00;MQ=40.91;QD=33.63;SOR=1.040	GT:AD:DP:GQ:PL	1/1:0,38:38:99:1710,114,0
X	16171620	.	A	C	1681.77	.	AC=2;AF=1.00;AN=2;DP=38;ExcessHet=3.0103;FS=0.000;MLEAC=2;MLEAF=1.00;MQ=40.91;QD=29.02;SOR=1.040	GT:AD:DP:GQ:PL	1/1:0,38:38:99:1710,114,0
X	16171626	.	T	C	1681.77	.	AC=2;AF=1.00;AN=2;DP=38;ExcessHet=3.0103;FS=0.000;MLEAC=2;MLEAF=1.00;MQ=40.91;QD=30.52;SOR=1.040	GT:AD:DP:GQ:PL	1/1:0,38:38:99:1710,114,0
X	16171627	.	T	C	1681.77	.	AC=2;AF=1.00;AN=2;DP=38;ExcessHet=3.0103;FS=0.000;MLEAC=2;MLEAF=1.00;MQ=40.91;QD=30.65;SOR=1.040	GT:AD:DP:GQ:PL	1/1:0,38:38:99:1710,114,0
X	16171630	.	G	A	1636.77	.	AC=2;AF=1.00;AN=2;DP=36;ExcessHet=3.0103;FS=0.000;MLEAC=2;MLEAF=1.00;MQ=40.85;QD=30.59;SOR=1.061	GT:AD:DP:GQ:PL	1/1:0,36:36:99:1665,111,0
X	16171641	.	A	T	1501.77	.	AC=2;AF=1.00;AN=2;DP=32;ExcessHet=3.0103;FS=0.000;MLEAC=2;MLEAF=1.00;MQ=40.49;QD=27.80;SOR=1.112	GT:AD:DP:GQ:PL	1/1:0,32:32:99:1530,102,0
X	16171643	.	C	A	1501.77	.	AC=2;AF=1.00;AN=2;DP=32;ExcessHet=3.0103;FS=0.000;MLEAC=2;MLEAF=1.00;MQ=40.49;QD=26.55;SOR=1.284	GT:AD:DP:GQ:PL	1/1:0,32:32:99:1530,102,0
X	16171665	.	C	T	1321.77	.	AC=2;AF=1.00;AN=2;DP=29;ExcessHet=3.0103;FS=0.000;MLEAC=2;MLEAF=1.00;MQ=40.97;QD=30.96;SOR=1.255	GT:AD:DP:GQ:PL	1/1:0,29:29:90:1350,90,0
X	16171667	.	GTTTTCAATTCTTTCGTCTATGGAAT	G	1357.73	.	AC=2;AF=1.00;AN=2;DP=28;ExcessHet=3.0103;FS=0.000;MLEAC=2;MLEAF=1.00;MQ=40.93;QD=29.24;SOR=1.179	GT:AD:DP:GQ:PL	1/1:0,28:28:93:1395,93,0
X	16171695	.	A	C	1366.77	.	AC=2;AF=1.00;AN=2;DP=29;ExcessHet=3.0103;FS=0.000;MLEAC=2;MLEAF=1.00;MQ=41.64;QD=29.47;SOR=1.071	GT:AD:DP:GQ:PL	1/1:0,29:29:93:1395,93,0
X	16171703	.	G	A	1096.77	.	AC=2;AF=1.00;AN=2;DP=24;ExcessHet=3.0103;FS=0.000;MLEAC=2;MLEAF=1.00;MQ=41.70;QD=34.51;SOR=1.270	GT:AD:DP:GQ:PL	1/1:0,24:24:75:1125,75,0
X	16171713	.	T	A	1104.77	.	AC=2;AF=1.00;AN=2;DP=24;ExcessHet=3.0103;FS=0.000;MLEAC=2;MLEAF=1.00;MQ=42.46;QD=28.96;SOR=1.270	GT:AD:DP:GQ:PL	1/1:0,24:24:78:1133,78,0
X	16171748	.	C	CT	714.73	.	AC=2;AF=1.00;AN=2;DP=33;ExcessHet=3.0103;FS=0.000;MLEAC=2;MLEAF=1.00;MQ=42.10;QD=22.34;SOR=1.284	GT:AD:DP:GQ:PL	1/1:0,32:32:96:752,96,0
X	16171763	.	A	G	1391.77	.	AC=2;AF=1.00;AN=2;DP=33;ExcessHet=3.0103;FS=0.000;MLEAC=2;MLEAF=1.00;MQ=42.53;QD=33.59;SOR=1.284	GT:AD:DP:GQ:PL	1/1:0,32:32:96:1420,96,0
X	16171771	.	G	A	1366.77	.	AC=2;AF=1.00;AN=2;DP=32;ExcessHet=3.0103;FS=0.000;MLEAC=2;MLEAF=1.00;MQ=42.48;QD=25.71;SOR=1.214	GT:AD:DP:GQ:PL	1/1:0,31:31:93:1395,93,0
X	16172081	.	A	ACATATG	906.73	.	AC=2;AF=1.00;AN=2;DP=22;ExcessHet=3.0103;FS=0.000;MLEAC=2;MLEAF=1.00;MQ=42.93;QD=29.27;SOR=1.508	GT:AD:DP:GQ:PL	1/1:0,21:21:63:944,63,0
X	16172088	.	C	CATAGAG	952.73	.	AC=2;AF=1.00;AN=2;DP=21;ExcessHet=3.0103;FS=0.000;MLEAC=2;MLEAF=1.00;MQ=42.97;QD=31.94;SOR=1.508	GT:AD:DP:GQ:PL	1/1:0,21:21:66:990,66,0
X	16172093	.	C	T	899.77	.	AC=2;AF=1.00;AN=2;DP=21;ExcessHet=3.0103;FS=0.000;MLEAC=2;MLEAF=1.00;MQ=42.88;QD=32.16;SOR=1.828	GT:AD:DP:GQ:PL	1/1:0,21:21:63:928,63,0
X	16172344	.	G	T	1509.77	.	AC=2;AF=1.00;AN=2;DP=35;ExcessHet=3.0103;FS=0.000;MLEAC=2;MLEAF=1.00;MQ=43.38;QD=31.56;SOR=1.885	GT:AD:DP:GQ:PL	1/1:0,35:35:99:1538,105,0
X	16172345	.	T	A	1509.77	.	AC=2;AF=1.00;AN=2;DP=34;ExcessHet=3.0103;FS=0.000;MLEAC=2;MLEAF=1.00;MQ=43.37;QD=31.00;SOR=1.819	GT:AD:DP:GQ:PL	1/1:0,34:34:99:1538,105,0
X	16172349	.	G	A	1411.77	.	AC=2;AF=1.00;AN=2;DP=31;ExcessHet=3.0103;FS=0.000;MLEAC=2;MLEAF=1.00;MQ=43.30;QD=33.51;SOR=1.609	GT:AD:DP:GQ:PL	1/1:0,31:31:96:1440,96,0
X	16172352	.	AT	A	1382.73	.	AC=2;AF=1.00;AN=2;DP=32;ExcessHet=3.0103;FS=0.000;MLEAC=2;MLEAF=1.00;MQ=43.33;QD=28.93;SOR=1.473	GT:AD:DP:GQ:PL	1/1:0,32:32:96:1420,96,0
X	16172358	.	CTT	C	872.73	.	AC=2;AF=1.00;AN=2;DP=34;ExcessHet=3.0103;FS=0.000;MLEAC=2;MLEAF=1.00;MQ=43.37;QD=29.09;SOR=1.536	GT:AD:DP:GQ:PL	1/1:0,30:30:90:910,90,0
X	16172380	.	T	A	1697.77	.	AC=2;AF=1.00;AN=2;DP=39;ExcessHet=3.0103;FS=0.000;MLEAC=2;MLEAF=1.00;MQ=43.52;QD=31.02;SOR=1.552	GT:AD:DP:GQ:PL	1/1:0,39:39:99:1726,117,0
X	16172383	.	T	C	1667.77	.	AC=2;AF=1.00;AN=2;DP=36;ExcessHet=3.0103;FS=0.000;MLEAC=2;MLEAF=1.00;MQ=43.48;QD=32.42;SOR=1.547	GT:AD:DP:GQ:PL	1/1:0,36:36:99:1696,114,0
X	16172384	.	G	T	1667.77	.	AC=2;AF=1.00;AN=2;DP=34;ExcessHet=3.0103;FS=0.000;MLEAC=2;MLEAF=1.00;MQ=43.51;QD=30.20;SOR=1.418	GT:AD:DP:GQ:PL	1/1:0,34:34:99:1696,114,0
X	16172385	.	T	A	1591.77	.	AC=2;AF=1.00;AN=2;DP=34;ExcessHet=3.0103;FS=0.000;MLEAC=2;MLEAF=1.00;MQ=43.51;QD=31.80;SOR=1.418	GT:AD:DP:GQ:PL	1/1:0,34:34:99:1620,108,0
X	16172397	.	G	T	1010.77	.	AC=2;AF=1.00;AN=2;DP=37;ExcessHet=3.0103;FS=0.000;MLEAC=2;MLEAF=1.00;MQ=43.63;QD=27.32;SOR=1.802	GT:AD:DP:GQ:PL	1/1:0,37:37:99:1039,111,0
X	16172432	.	A	T	1059.77	.	AC=2;AF=1.00;AN=2;DP=41;ExcessHet=3.0103;FS=0.000;MLEAC=2;MLEAF=1.00;MQ=43.88;QD=25.85;SOR=2.247	GT:AD:DP:GQ:PL	1/1:0,41:41:99:1088,122,0
X	16172710	.	C	CTT	1978.73	.	AC=2;AF=1.00;AN=2;DP=46;ExcessHet=3.0103;FS=0.000;MLEAC=2;MLEAF=1.00;MQ=45.02;QD=28.78;SOR=0.741	GT:AD:DP:GQ:PL	1/1:0,46:46:99:2016,144,0
X	16172711	.	C	T	2074.77	.	AC=2;AF=1.00;AN=2;DP=48;ExcessHet=3.0103;FS=0.000;MLEAC=2;MLEAF=1.00;MQ=44.97;QD=33.66;SOR=0.963	GT:AD:DP:GQ:PL	1/1:0,48:48:99:2103,144,0
X	16172777	.	A	T	1758.77	.	AC=2;AF=1.00;AN=2;DP=39;ExcessHet=3.0103;FS=0.000;MLEAC=2;MLEAF=1.00;MQ=43.95;QD=29.49;SOR=0.743	GT:AD:DP:GQ:PL	1/1:0,39:39:99:1787,120,0
X	16172785	.	T	A	1861.77	.	AC=2;AF=1.00;AN=2;DP=42;ExcessHet=3.0103;FS=0.000;MLEAC=2;MLEAF=1.00;MQ=43.90;QD=28.16;SOR=1.005	GT:AD:DP:GQ:PL	1/1:0,42:42:99:1890,126,0
X	16172797	.	G	T	1906.77	.	AC=2;AF=1.00;AN=2;DP=42;ExcessHet=3.0103;FS=0.000;MLEAC=2;MLEAF=1.00;MQ=44.00;QD=32.21;SOR=1.005	GT:AD:DP:GQ:PL	1/1:0,42:42:99:1935,129,0
X	16172811	.	G	A	1828.77	.	AC=2;AF=1.00;AN=2;DP=44;ExcessHet=3.0103;FS=0.000;MLEAC=2;MLEAF=1.00;MQ=43.99;QD=28.54;SOR=0.990	GT:AD:DP:GQ:PL	1/1:0,44:44:99:1857,132,0
X	16172858	.	A	G	1928.77	.	AC=2;AF=1.00;AN=2;DP=43;ExcessHet=3.0103;FS=0.000;MLEAC=2;MLEAF=1.00;MQ=43.91;QD=24.81;SOR=0.836	GT:AD:DP:GQ:PL	1/1:0,43:43:99:1957,132,0
X	16172863	.	G	A	1906.77	.	AC=2;AF=1.00;AN=2;DP=43;ExcessHet=3.0103;FS=0.000;MLEAC=2;MLEAF=1.00;MQ=43.82;QD=26.59;SOR=0.836	GT:AD:DP:GQ:PL	1/1:0,43:43:99:1935,129,0
X	16172866	.	C	T	1951.77	.	AC=2;AF=1.00;AN=2;DP=44;ExcessHet=3.0103;FS=0.000;MLEAC=2;MLEAF=1.00;MQ=43.65;QD=31.50;SOR=0.784	GT:AD:DP:GQ:PL	1/1:0,44:44:99:1980,132,0
X	16172870	.	G	A	1951.77	.	AC=2;AF=1.00;AN=2;DP=43;ExcessHet=3.0103;FS=0.000;MLEAC=2;MLEAF=1.00;MQ=43.65;QD=30.38;SOR=0.836	GT:AD:DP:GQ:PL	1/1:0,43:43:99:1980,132,0
X	16172885	.	T	A	2041.77	.	AC=2;AF=1.00;AN=2;DP=45;ExcessHet=3.0103;FS=0.000;MLEAC=2;MLEAF=1.00;MQ=43.66;QD=36.52;SOR=0.737	GT:AD:DP:GQ:PL	1/1:0,45:45:99:2070,138,0
X	16172892	.	G	A	1855.77	.	AC=2;AF=1.00;AN=2;DP=42;ExcessHet=3.0103;FS=0.000;MLEAC=2;MLEAF=1.00;MQ=43.71;QD=33.79;SOR=0.788	GT:AD:DP:GQ:PL	1/1:0,42:42:99:1884,126,0
X	16172949	.	TTTC	T	570.79	.	AC=2;AF=1.00;AN=2;BaseQRankSum=0.338;ClippingRankSum=0.000;DP=48;ExcessHet=3.0103;FS=4.643;MLEAC=2;MLEAF=1.00;MQ=43.71;MQRankSum=-1.048;QD=13.59;ReadPosRankSum=1.379;SOR=0.419	GT:AD:DP:GQ:PL	1/1:5,37:42:19:608,19,0
X	16172957	.	T	A	1989.77	.	AC=2;AF=1.00;AN=2;DP=45;ExcessHet=3.0103;FS=0.000;MLEAC=2;MLEAF=1.00;MQ=43.73;QD=33.72;SOR=0.737	GT:AD:DP:GQ:PL	1/1:0,45:45:99:2018,138,0
X	16172982	.	A	G	1695.77	.	AC=2;AF=1.00;AN=2;DP=39;ExcessHet=3.0103;FS=0.000;MLEAC=2;MLEAF=1.00;MQ=43.28;QD=27.62;SOR=0.850	GT:AD:DP:GQ:PL	1/1:0,39:39:99:1724,120,0
X	16173254	.	G	A	1406.77	.	AC=2;AF=1.00;AN=2;DP=35;ExcessHet=3.0103;FS=0.000;MLEAC=2;MLEAF=1.00;MQ=40.48;QD=33.99;SOR=1.148	GT:AD:DP:GQ:PL	1/1:0,35:35:99:1435,105,0
X	16173275	.	T	A	1610.77	.	AC=2;AF=1.00;AN=2;DP=33;ExcessHet=3.0103;FS=0.000;MLEAC=2;MLEAF=1.00;MQ=39.10;QD=26.76;SOR=1.022	GT:AD:DP:GQ:PL	1/1:0,33:33:99:1639,114,0
X	16173278	.	G	T	1546.77	.	AC=2;AF=1.00;AN=2;DP=34;ExcessHet=3.0103;FS=0.000;MLEAC=2;MLEAF=1.00;MQ=39.01;QD=26.41;SOR=1.085	GT:AD:DP:GQ:PL	1/1:0,34:34:99:1575,105,0
X	16173289	.	T	TACA	1762.73	.	AC=2;AF=1.00;AN=2;DP=38;ExcessHet=3.0103;FS=0.000;MLEAC=2;MLEAF=1.00;MQ=38.88;QD=28.66;SOR=0.914	GT:AD:DP:GQ:PL	1/1:0,38:38:99:1800,120,0
X	16173293	.	T	TTTCTTC	1672.73	.	AC=2;AF=1.00;AN=2;DP=36;ExcessHet=3.0103;FS=0.000;MLEAC=2;MLEAF=1.00;MQ=38.49;QD=30.08;SOR=0.804	GT:AD:DP:GQ:PL	1/1:0,36:36:99:1710,114,0
X	16173295	.	A	AGTATTTAGTTATGTTTTT	1942.73	.	AC=2;AF=1.00;AN=2;DP=33;ExcessHet=3.0103;FS=0.000;MLEAC=2;MLEAF=1.00;MQ=38.52;QD=28.57;SOR=1.022	GT:AD:DP:GQ:PL	1/1:0,33:33:99:1980,132,0
X	16173296	.	TGAC	T	1762.73	.	AC=2;AF=1.00;AN=2;DP=34;ExcessHet=3.0103;FS=0.000;MLEAC=2;MLEAF=1.00;MQ=37.58;QD=27.13;SOR=0.693	GT:AD:DP:GQ:PL	1/1:0,34:34:99:1800,120,0
X	16173322	.	T	A	1681.77	.	AC=2;AF=1.00;AN=2;DP=37;ExcessHet=3.0103;FS=0.000;MLEAC=2;MLEAF=1.00;MQ=36.45;QD=34.76;SOR=1.121	GT:AD:DP:GQ:PL	1/1:0,37:37:99:1710,114,0
X	16173327	.	A	G	1771.77	.	AC=2;AF=1.00;AN=2;DP=36;ExcessHet=3.0103;FS=0.000;MLEAC=2;MLEAF=1.00;MQ=36.28;QD=28.76;SOR=1.209	GT:AD:DP:GQ:PL	1/1:0,36:36:99:1800,120,0
X	16173331	.	A	AT	1717.73	.	AC=2;AF=1.00;AN=2;DP=37;ExcessHet=3.0103;FS=0.000;MLEAC=2;MLEAF=1.00;MQ=36.47;QD=30.09;SOR=0.984	GT:AD:DP:GQ:PL	1/1:0,37:37:99:1755,117,0
X	16173333	.	A	T	1636.77	.	AC=2;AF=1.00;AN=2;DP=37;ExcessHet=3.0103;FS=0.000;MLEAC=2;MLEAF=1.00;MQ=36.47;QD=28.45;SOR=0.984	GT:AD:DP:GQ:PL	1/1:0,37:37:99:1665,111,0
X	16173382	.	T	TAGA	1745.73	.	AC=2;AF=1.00;AN=2;DP=41;ExcessHet=3.0103;FS=0.000;MLEAC=2;MLEAF=1.00;MQ=36.41;QD=27.61;SOR=0.743	GT:AD:DP:GQ:PL	1/1:0,39:39:99:1783,120,0
X	16173384	.	AGGTCTTTGAGGTTT	A	1745.73	.	AC=2;AF=1.00;AN=2;DP=39;ExcessHet=3.0103;FS=0.000;MLEAC=2;MLEAF=1.00;MQ=36.55;QD=34.82;SOR=0.743	GT:AD:DP:GQ:PL	1/1:0,39:39:99:1783,120,0
X	16173403	.	A	AACCAAAT	1762.73	.	AC=2;AF=1.00;AN=2;DP=38;ExcessHet=3.0103;FS=0.000;MLEAC=2;MLEAF=1.00;MQ=36.42;QD=28.53;SOR=0.798	GT:AD:DP:GQ:PL	1/1:0,38:38:99:1800,120,0
X	16173406	.	T	TTCTTAAG	1807.73	.	AC=2;AF=1.00;AN=2;DP=37;ExcessHet=3.0103;FS=0.000;MLEAC=2;MLEAF=1.00;MQ=36.32;QD=27.86;SOR=0.984	GT:AD:DP:GQ:PL	1/1:0,37:37:99:1845,123,0
X	16173410	.	T	TTTC	1672.73	.	AC=2;AF=1.00;AN=2;DP=36;ExcessHet=3.0103;FS=0.000;MLEAC=2;MLEAF=1.00;MQ=36.49;QD=32.88;SOR=0.927	GT:AD:DP:GQ:PL	1/1:0,36:36:99:1710,114,0
X	16173416	.	T	TTTA	1762.73	.	AC=2;AF=1.00;AN=2;DP=38;ExcessHet=3.0103;FS=0.000;MLEAC=2;MLEAF=1.00;MQ=36.80;QD=33.00;SOR=0.914	GT:AD:DP:GQ:PL	1/1:0,38:38:99:1800,120,0
X	16173437	.	A	T	1861.77	.	AC=2;AF=1.00;AN=2;DP=40;ExcessHet=3.0103;FS=0.000;MLEAC=2;MLEAF=1.00;MQ=37.24;QD=35.90;SOR=0.793	GT:AD:DP:GQ:PL	1/1:0,40:40:99:1890,126,0
X	16173439	.	G	T	1771.77	.	AC=2;AF=1.00;AN=2;DP=39;ExcessHet=3.0103;FS=0.000;MLEAC=2;MLEAF=1.00;MQ=37.27;QD=32.86;SOR=0.743	GT:AD:DP:GQ:PL	1/1:0,39:39:99:1800,120,0
X	16173449	.	T	A	1861.77	.	AC=2;AF=1.00;AN=2;DP=42;ExcessHet=3.0103;FS=0.000;MLEAC=2;MLEAF=1.00;MQ=37.59;QD=27.69;SOR=0.693	GT:AD:DP:GQ:PL	1/1:0,42:42:99:1890,126,0
X	16173472	.	C	T	1681.77	.	AC=2;AF=1.00;AN=2;DP=38;ExcessHet=3.0103;FS=0.000;MLEAC=2;MLEAF=1.00;MQ=39.04;QD=28.80;SOR=0.914	GT:AD:DP:GQ:PL	1/1:0,38:38:99:1710,114,0
X	16173475	.	T	G	1681.77	.	AC=2;AF=1.00;AN=2;DP=37;ExcessHet=3.0103;FS=0.000;MLEAC=2;MLEAF=1.00;MQ=39.12;QD=30.57;SOR=0.984	GT:AD:DP:GQ:PL	1/1:0,37:37:99:1710,114,0
X	16173476	.	T	A	1681.77	.	AC=2;AF=1.00;AN=2;DP=37;ExcessHet=3.0103;FS=0.000;MLEAC=2;MLEAF=1.00;MQ=39.12;QD=28.49;SOR=0.984	GT:AD:DP:GQ:PL	1/1:0,37:37:99:1710,114,0
X	16173548	.	A	T	1175.77	.	AC=2;AF=1.00;AN=2;DP=44;ExcessHet=3.0103;FS=0.000;MLEAC=2;MLEAF=1.00;MQ=40.30;QD=26.72;SOR=0.990	GT:AD:DP:GQ:PL	1/1:0,44:44:99:1204,132,0
X	16173564	.	A	C	1109.77	.	AC=2;AF=1.00;AN=2;DP=44;ExcessHet=3.0103;FS=0.000;MLEAC=2;MLEAF=1.00;MQ=40.83;QD=25.22;SOR=0.784	GT:AD:DP:GQ:PL	1/1:0,44:44:99:1138,130,0
X	16173624	.	A	G	1816.77	.	AC=2;AF=1.00;AN=2;DP=41;ExcessHet=3.0103;FS=0.000;MLEAC=2;MLEAF=1.00;MQ=41.76;QD=33.38;SOR=0.741	GT:AD:DP:GQ:PL	1/1:0,41:41:99:1845,123,0
X	16173625	.	T	A	1843.77	.	AC=2;AF=1.00;AN=2;DP=41;ExcessHet=3.0103;FS=0.000;MLEAC=2;MLEAF=1.00;MQ=41.76;QD=31.22;SOR=0.741	GT:AD:DP:GQ:PL	1/1:0,41:41:99:1872,126,0
X	16173632	.	A	T	1826.77	.	AC=2;AF=1.00;AN=2;DP=40;ExcessHet=3.0103;FS=0.000;MLEAC=2;MLEAF=1.00;MQ=41.90;QD=28.96;SOR=0.793	GT:AD:DP:GQ:PL	1/1:0,40:40:99:1855,126,0
X	16173675	.	C	T	1171.77	.	AC=2;AF=1.00;AN=2;DP=44;ExcessHet=3.0103;FS=0.000;MLEAC=2;MLEAF=1.00;MQ=42.87;QD=26.63;SOR=0.990	GT:AD:DP:GQ:PL	1/1:0,44:44:99:1200,132,0
X	16173693	.	G	T	1041.77	.	AC=2;AF=1.00;AN=2;DP=39;ExcessHet=3.0103;FS=0.000;MLEAC=2;MLEAF=1.00;MQ=43.16;QD=26.71;SOR=0.968	GT:AD:DP:GQ:PL	1/1:0,39:39:99:1070,117,0
X	16173822	.	C	CAAA	793.73	.	AC=2;AF=1.00;AN=2;DP=25;ExcessHet=3.0103;FS=0.000;MLEAC=2;MLEAF=1.00;MQ=43.61;QD=29.43;SOR=2.303	GT:AD:DP:GQ:PL	1/1:0,18:18:77:831,77,0
X	16174196	.	ATACC	A	1263.73	.	AC=2;AF=1.00;AN=2;DP=42;ExcessHet=3.0103;FS=0.000;MLEAC=2;MLEAF=1.00;MQ=42.32;QD=30.21;SOR=1.143	GT:AD:DP:GQ:PL	1/1:0,30:30:90:1301,90,0
X	16174202	.	TA	T	1263.73	.	AC=2;AF=1.00;AN=2;DP=41;ExcessHet=3.0103;FS=0.000;MLEAC=2;MLEAF=1.00;MQ=42.28;QD=32.68;SOR=1.143	GT:AD:DP:GQ:PL	1/1:0,30:30:90:1301,90,0
X	16174656	.	TGTGCAAAA	T	1671.73	.	AC=2;AF=1.00;AN=2;DP=38;ExcessHet=3.0103;FS=0.000;MLEAC=2;MLEAF=1.00;MQ=41.92;QD=30.62;SOR=0.693	GT:AD:DP:GQ:PL	1/1:0,38:38:99:1709,114,0
X	16174671	.	A	T	1681.77	.	AC=2;AF=1.00;AN=2;DP=37;ExcessHet=3.0103;FS=0.000;MLEAC=2;MLEAF=1.00;MQ=41.66;QD=32.52;SOR=0.859	GT:AD:DP:GQ:PL	1/1:0,37:37:99:1710,114,0
X	16174689	.	G	T	1591.77	.	AC=2;AF=1.00;AN=2;DP=34;ExcessHet=3.0103;FS=0.000;MLEAC=2;MLEAF=1.00;MQ=41.04;QD=29.10;SOR=0.941	GT:AD:DP:GQ:PL	1/1:0,34:34:99:1620,108,0
X	16174711	X_16174711_SNP	T	A	1636.77	.	AC=2;AF=1.00;AN=2;DB;DP=35;ExcessHet=3.0103;FS=0.000;MLEAC=2;MLEAF=1.00;MQ=40.90;QD=31.52;SOR=1.002	GT:AD:DP:GQ:PL	1/1:0,35:35:99:1665,111,0
X	16174715	.	G	T	1501.77	.	AC=2;AF=1.00;AN=2;DP=33;ExcessHet=3.0103;FS=0.000;MLEAC=2;MLEAF=1.00;MQ=40.80;QD=31.55;SOR=0.880	GT:AD:DP:GQ:PL	1/1:0,33:33:99:1530,102,0
X	16174722	.	T	C	1456.77	.	AC=2;AF=1.00;AN=2;DP=33;ExcessHet=3.0103;FS=0.000;MLEAC=2;MLEAF=1.00;MQ=40.80;QD=30.97;SOR=0.880	GT:AD:DP:GQ:PL	1/1:0,33:33:99:1485,99,0
X	16174728	.	T	TTGCGCA	1537.73	.	AC=2;AF=1.00;AN=2;DP=33;ExcessHet=3.0103;FS=0.000;MLEAC=2;MLEAF=1.00;MQ=40.80;QD=31.70;SOR=0.880	GT:AD:DP:GQ:PL	1/1:0,33:33:99:1575,105,0
X	16174730	.	T	TAATAATTAC	1717.73	.	AC=2;AF=1.00;AN=2;DP=32;ExcessHet=3.0103;FS=0.000;MLEAC=2;MLEAF=1.00;MQ=40.63;QD=31.74;SOR=0.818	GT:AD:DP:GQ:PL	1/1:0,32:32:99:1755,117,0
X	16174739	.	TAA	T	1582.73	.	AC=2;AF=1.00;AN=2;DP=34;ExcessHet=3.0103;FS=0.000;MLEAC=2;MLEAF=1.00;MQ=40.90;QD=29.79;SOR=0.811	GT:AD:DP:GQ:PL	1/1:0,34:34:99:1620,108,0
X	16174745	.	A	T	1546.77	.	AC=2;AF=1.00;AN=2;DP=34;ExcessHet=3.0103;FS=0.000;MLEAC=2;MLEAF=1.00;MQ=40.90;QD=29.37;SOR=0.811	GT:AD:DP:GQ:PL	1/1:0,34:34:99:1575,105,0
X	16174747	.	A	T	1591.77	.	AC=2;AF=1.00;AN=2;DP=35;ExcessHet=3.0103;FS=0.000;MLEAC=2;MLEAF=1.00;MQ=41.33;QD=28.41;SOR=0.869	GT:AD:DP:GQ:PL	1/1:0,35:35:99:1620,108,0
X	16174752	.	T	TA	1762.73	.	AC=2;AF=1.00;AN=2;DP=38;ExcessHet=3.0103;FS=0.000;MLEAC=2;MLEAF=1.00;MQ=41.55;QD=26.18;SOR=0.798	GT:AD:DP:GQ:PL	1/1:0,38:38:99:1800,120,0
X	16174755	.	C	G	1726.77	.	AC=2;AF=1.00;AN=2;DP=37;ExcessHet=3.0103;FS=0.000;MLEAC=2;MLEAF=1.00;MQ=41.70;QD=30.11;SOR=0.746	GT:AD:DP:GQ:PL	1/1:0,37:37:99:1755,117,0
X	16174756	.	T	A	1662.77	.	AC=2;AF=1.00;AN=2;DP=37;ExcessHet=3.0103;FS=0.000;MLEAC=2;MLEAF=1.00;MQ=41.70;QD=29.59;SOR=0.746	GT:AD:DP:GQ:PL	1/1:0,37:37:99:1691,114,0
X	16174758	.	CTCT	C	1678.73	.	AC=2;AF=1.00;AN=2;DP=38;ExcessHet=3.0103;FS=0.000;MLEAC=2;MLEAF=1.00;MQ=42.07;QD=28.28;SOR=0.693	GT:AD:DP:GQ:PL	1/1:0,38:38:99:1716,117,0
X	16174762	.	C	A	1687.77	.	AC=2;AF=1.00;AN=2;DP=39;ExcessHet=3.0103;FS=0.000;MLEAC=2;MLEAF=1.00;MQ=42.12;QD=27.30;SOR=0.743	GT:AD:DP:GQ:PL	1/1:0,39:39:99:1716,117,0
X	16174887	.	T	TG	943.73	.	AC=2;AF=1.00;AN=2;DP=41;ExcessHet=3.0103;FS=0.000;MLEAC=2;MLEAF=1.00;MQ=43.94;QD=24.84;SOR=1.179	GT:AD:DP:GQ:PL	1/1:0,38:38:99:981,114,0
X	16175221	.	CCAACCAACCAACCAAA	C	1100.73	.	AC=2;AF=1.00;AN=2;DP=32;ExcessHet=3.0103;FS=0.000;MLEAC=2;MLEAF=1.00;MQ=41.27;QD=27.77;SOR=1.445	GT:AD:DP:GQ:PL	1/1:0,26:26:80:1138,80,0
X	16175605	.	A	C	1398.77	.	AC=2;AF=1.00;AN=2;BaseQRankSum=1.665;ClippingRankSum=0.000;DP=56;ExcessHet=3.0103;FS=0.000;MLEAC=2;MLEAF=1.00;MQ=43.06;MQRankSum=-0.676;QD=24.98;ReadPosRankSum=-0.529;SOR=0.238	GT:AD:DP:GQ:PL	1/1:1,55:56:99:1427,157,0
X	16175619	.	C	T	1460.77	.	AC=2;AF=1.00;AN=2;DP=55;ExcessHet=3.0103;FS=0.000;MLEAC=2;MLEAF=1.00;MQ=43.39;QD=26.56;SOR=0.804	GT:AD:DP:GQ:PL	1/1:0,55:55:99:1489,164,0
X	16175721	.	A	T	1857.77	.	AC=2;AF=1.00;AN=2;DP=43;ExcessHet=3.0103;FS=0.000;MLEAC=2;MLEAF=1.00;MQ=42.67;QD=30.55;SOR=1.179	GT:AD:DP:GQ:PL	1/1:0,43:43:99:1886,129,0
X	16175733	.	C	T	1935.77	.	AC=2;AF=1.00;AN=2;DP=43;ExcessHet=3.0103;FS=0.000;MLEAC=2;MLEAF=1.00;MQ=42.55;QD=26.80;SOR=1.179	GT:AD:DP:GQ:PL	1/1:0,43:43:99:1964,132,0
X	16175746	.	T	A	1936.77	.	AC=2;AF=1.00;AN=2;DP=41;ExcessHet=3.0103;FS=0.000;MLEAC=2;MLEAF=1.00;MQ=42.48;QD=34.18;SOR=1.347	GT:AD:DP:GQ:PL	1/1:0,41:41:99:1965,132,0
X	16175751	.	G	A	1747.77	.	AC=2;AF=1.00;AN=2;DP=40;ExcessHet=3.0103;FS=0.000;MLEAC=2;MLEAF=1.00;MQ=42.39;QD=29.67;SOR=1.609	GT:AD:DP:GQ:PL	1/1:0,40:40:99:1776,120,0
X	16175780	.	T	A	1413.77	.	AC=2;AF=1.00;AN=2;DP=33;ExcessHet=3.0103;FS=0.000;MLEAC=2;MLEAF=1.00;MQ=42.04;QD=27.24;SOR=1.981	GT:AD:DP:GQ:PL	1/1:0,33:33:99:1442,99,0
X	16175783	.	T	G	1413.77	.	AC=2;AF=1.00;AN=2;DP=32;ExcessHet=3.0103;FS=0.000;MLEAC=2;MLEAF=1.00;MQ=41.98;QD=28.30;SOR=1.911	GT:AD:DP:GQ:PL	1/1:0,32:32:99:1442,99,0
X	16175807	.	A	AAATATGG	1620.73	.	AC=2;AF=1.00;AN=2;DP=33;ExcessHet=3.0103;FS=0.000;MLEAC=2;MLEAF=1.00;MQ=41.42;QD=30.21;SOR=1.751	GT:AD:DP:GQ:PL	1/1:0,33:33:99:1658,111,0
X	16175813	.	C	T	1629.77	.	AC=2;AF=1.00;AN=2;DP=36;ExcessHet=3.0103;FS=0.000;MLEAC=2;MLEAF=1.00;MQ=41.50;QD=30.20;SOR=1.949	GT:AD:DP:GQ:PL	1/1:0,36:36:99:1658,111,0
X	16175822	.	G	T	1494.77	.	AC=2;AF=1.00;AN=2;DP=33;ExcessHet=3.0103;FS=0.000;MLEAC=2;MLEAF=1.00;MQ=41.42;QD=30.96;SOR=1.981	GT:AD:DP:GQ:PL	1/1:0,33:33:99:1523,102,0
X	16175893	.	G	A	813.77	.	AC=2;AF=1.00;AN=2;DP=19;ExcessHet=3.0103;FS=0.000;MLEAC=2;MLEAF=1.00;MQ=40.74;QD=36.49;SOR=2.948	GT:AD:DP:GQ:PL	1/1:0,19:19:57:842,57,0
X	16175902	.	T	G	781.77	.	AC=2;AF=1.00;AN=2;DP=18;ExcessHet=3.0103;FS=0.000;MLEAC=2;MLEAF=1.00;MQ=40.67;QD=32.57;SOR=2.833	GT:AD:DP:GQ:PL	1/1:0,18:18:54:810,54,0
X	16175904	.	A	C	781.77	.	AC=2;AF=1.00;AN=2;DP=18;ExcessHet=3.0103;FS=0.000;MLEAC=2;MLEAF=1.00;MQ=40.67;QD=27.50;SOR=2.833	GT:AD:DP:GQ:PL	1/1:0,18:18:54:810,54,0
X	16175906	.	G	A	781.77	.	AC=2;AF=1.00;AN=2;DP=18;ExcessHet=3.0103;FS=0.000;MLEAC=2;MLEAF=1.00;MQ=40.67;QD=31.74;SOR=2.833	GT:AD:DP:GQ:PL	1/1:0,18:18:54:810,54,0
X	16175914	.	A	G	736.77	.	AC=2;AF=1.00;AN=2;DP=17;ExcessHet=3.0103;FS=0.000;MLEAC=2;MLEAF=1.00;MQ=40.59;QD=29.15;SOR=2.712	GT:AD:DP:GQ:PL	1/1:0,17:17:51:765,51,0
X	16175918	.	A	G	691.77	.	AC=2;AF=1.00;AN=2;DP=15;ExcessHet=3.0103;FS=0.000;MLEAC=2;MLEAF=1.00;MQ=40.40;QD=33.84;SOR=2.448	GT:AD:DP:GQ:PL	1/1:0,15:15:48:720,48,0
X	16175959	.	ACAAATATAGGAG	A	227.77	.	AC=2;AF=1.00;AN=2;DP=7;ExcessHet=3.0103;FS=0.000;MLEAC=2;MLEAF=1.00;MQ=38.56;QD=32.54;SOR=1.609	GT:AD:DP:GQ:PL	1/1:0,7:7:21:265,21,0
X	16176030	.	G	A	416.77	.	AC=2;AF=1.00;AN=2;DP=10;ExcessHet=3.0103;FS=0.000;MLEAC=2;MLEAF=1.00;MQ=41.47;QD=26.43;SOR=1.609	GT:AD:DP:GQ:PL	1/1:0,10:10:30:445,30,0
X	16176033	.	A	C	416.77	.	AC=2;AF=1.00;AN=2;DP=10;ExcessHet=3.0103;FS=0.000;MLEAC=2;MLEAF=1.00;MQ=41.47;QD=29.36;SOR=1.609	GT:AD:DP:GQ:PL	1/1:0,10:10:30:445,30,0
X	16176094	.	C	A	646.77	.	AC=2;AF=1.00;AN=2;DP=15;ExcessHet=3.0103;FS=0.000;MLEAC=2;MLEAF=1.00;MQ=43.28;QD=29.39;SOR=2.448	GT:AD:DP:GQ:PL	1/1:0,15:15:45:675,45,0
X	16176100	.	A	AATCTTTG	809.73	.	AC=2;AF=1.00;AN=2;DP=18;ExcessHet=3.0103;FS=0.000;MLEAC=2;MLEAF=1.00;MQ=43.40;QD=26.39;SOR=2.833	GT:AD:DP:GQ:PL	1/1:0,18:18:57:847,57,0
X	16176238	.	AGATATATGTATATACGACAAAGCC	A	1104.73	.	AC=2;AF=1.00;AN=2;DP=27;ExcessHet=3.0103;FS=0.000;MLEAC=2;MLEAF=1.00;MQ=42.74;QD=24.80;SOR=2.303	GT:AD:DP:GQ:PL	1/1:0,26:26:79:1142,79,0
X	16176482	.	A	T	1076.77	.	AC=2;AF=1.00;AN=2;DP=42;ExcessHet=3.0103;FS=0.000;MLEAC=2;MLEAF=1.00;MQ=46.91;QD=26.26;SOR=1.501	GT:AD:DP:GQ:PL	1/1:0,41:41:99:1105,123,0
X	16176534	.	G	GTTGGA	1484.73	.	AC=2;AF=1.00;AN=2;DP=37;ExcessHet=3.0103;FS=0.000;MLEAC=2;MLEAF=1.00;MQ=44.68;QD=31.79;SOR=1.949	GT:AD:DP:GQ:PL	1/1:0,36:36:99:1522,108,0
X	16176616	.	T	C	893.77	.	AC=2;AF=1.00;AN=2;DP=34;ExcessHet=3.0103;FS=0.000;MLEAC=2;MLEAF=1.00;MQ=40.61;QD=26.29;SOR=0.941	GT:AD:DP:GQ:PL	1/1:0,34:34:99:922,102,0
X	16176704	.	GTTACCATTTACCAT	G	958.73	.	AC=2;AF=1.00;AN=2;DP=38;ExcessHet=3.0103;FS=0.000;MLEAC=2;MLEAF=1.00;MQ=41.99;QD=27.46;SOR=2.737	GT:AD:DP:GQ:PL	1/1:0,22:22:70:996,70,0
X	16177093	.	T	TGC	1828.73	.	AC=2;AF=1.00;AN=2;DP=50;ExcessHet=3.0103;FS=0.000;MLEAC=2;MLEAF=1.00;MQ=41.03;QD=27.77;SOR=1.127	GT:AD:DP:GQ:PL	1/1:0,42:42:99:1866,126,0
X	16177095	.	A	ATGAGGTGAG	1858.73	.	AC=2;AF=1.00;AN=2;DP=48;ExcessHet=3.0103;FS=0.000;MLEAC=2;MLEAF=1.00;MQ=41.34;QD=23.88;SOR=1.206	GT:AD:DP:GQ:PL	1/1:0,41:41:99:1896,129,0
X	16177221	.	A	C	285.79	.	AC=1;AF=0.500;AN=2;BaseQRankSum=-1.516;ClippingRankSum=0.000;DP=28;ExcessHet=3.0103;FS=0.000;MLEAC=1;MLEAF=0.500;MQ=42.54;MQRankSum=-0.181;QD=10.99;ReadPosRankSum=0.044;SOR=0.668	GT:AD:DP:GQ:PL	0/1:5,21:26:22:314,0,22
X	16177272	.	CT	C	1319.73	.	AC=2;AF=1.00;AN=2;DP=38;ExcessHet=3.0103;FS=0.000;MLEAC=2;MLEAF=1.00;MQ=41.23;QD=34.73;SOR=1.179	GT:AD:DP:GQ:PL	1/1:0,38:38:99:1357,114,0
X	16177347	.	GGCC	G	1537.73	.	AC=2;AF=1.00;AN=2;DP=34;ExcessHet=3.0103;FS=0.000;MLEAC=2;MLEAF=1.00;MQ=39.30;QD=26.89;SOR=0.693	GT:AD:DP:GQ:PL	1/1:0,34:34:99:1575,105,0
X	16177352	.	A	ACTCTTTTTATAATCTTC	1672.73	.	AC=2;AF=1.00;AN=2;DP=35;ExcessHet=3.0103;FS=0.000;MLEAC=2;MLEAF=1.00;MQ=39.35;QD=28.48;SOR=0.749	GT:AD:DP:GQ:PL	1/1:0,35:35:99:1710,114,0
X	16177359	.	T	A	1591.77	.	AC=2;AF=1.00;AN=2;DP=34;ExcessHet=3.0103;FS=0.000;MLEAC=2;MLEAF=1.00;MQ=38.85;QD=34.52;SOR=0.693	GT:AD:DP:GQ:PL	1/1:0,34:34:99:1620,108,0
X	16177362	.	T	G	1636.77	.	AC=2;AF=1.00;AN=2;DP=37;ExcessHet=3.0103;FS=0.000;MLEAC=2;MLEAF=1.00;MQ=39.03;QD=28.10;SOR=0.859	GT:AD:DP:GQ:PL	1/1:0,37:37:99:1665,111,0
X	16177378	.	A	T	1546.77	.	AC=2;AF=1.00;AN=2;DP=35;ExcessHet=3.0103;FS=0.000;MLEAC=2;MLEAF=1.00;MQ=38.86;QD=32.92;SOR=0.869	GT:AD:DP:GQ:PL	1/1:0,35:35:99:1575,105,0
X	16177403	.	G	A	1343.77	.	AC=2;AF=1.00;AN=2;DP=32;ExcessHet=3.0103;FS=0.000;MLEAC=2;MLEAF=1.00;MQ=38.44;QD=29.80;SOR=0.957	GT:AD:DP:GQ:PL	1/1:0,32:32:96:1372,96,0
X	16177432	.	TCAA	T	1402.73	.	AC=2;AF=1.00;AN=2;DP=28;ExcessHet=3.0103;FS=0.000;MLEAC=2;MLEAF=1.00;MQ=38.78;QD=33.02;SOR=0.997	GT:AD:DP:GQ:PL	1/1:0,28:28:96:1440,96,0
X	16177436	.	G	GGC	1402.73	.	AC=2;AF=1.00;AN=2;DP=28;ExcessHet=3.0103;FS=0.000;MLEAC=2;MLEAF=1.00;MQ=38.78;QD=31.92;SOR=0.997	GT:AD:DP:GQ:PL	1/1:0,28:28:96:1440,96,0
X	16177439	.	C	G	1411.77	.	AC=2;AF=1.00;AN=2;DP=32;ExcessHet=3.0103;FS=0.000;MLEAC=2;MLEAF=1.00;MQ=38.41;QD=36.01;SOR=0.818	GT:AD:DP:GQ:PL	1/1:0,32:32:96:1440,96,0
X	16177444	.	ATAACTTAAAATT	A	1492.73	.	AC=2;AF=1.00;AN=2;DP=32;ExcessHet=3.0103;FS=0.000;MLEAC=2;MLEAF=1.00;MQ=38.44;QD=30.98;SOR=0.957	GT:AD:DP:GQ:PL	1/1:0,32:32:99:1530,102,0
X	16177468	.	A	C	1546.77	.	AC=2;AF=1.00;AN=2;DP=36;ExcessHet=3.0103;FS=0.000;MLEAC=2;MLEAF=1.00;MQ=38.78;QD=34.56;SOR=0.869	GT:AD:DP:GQ:PL	1/1:0,35:35:99:1575,105,0
X	16177473	.	T	G	1636.77	.	AC=2;AF=1.00;AN=2;DP=37;ExcessHet=3.0103;FS=0.000;MLEAC=2;MLEAF=1.00;MQ=38.84;QD=27.78;SOR=0.927	GT:AD:DP:GQ:PL	1/1:0,36:36:99:1665,111,0
X	16177475	.	A	AAT	1672.73	.	AC=2;AF=1.00;AN=2;DP=37;ExcessHet=3.0103;FS=0.000;MLEAC=2;MLEAF=1.00;MQ=38.93;QD=31.63;SOR=0.927	GT:AD:DP:GQ:PL	1/1:0,36:36:99:1710,114,0
X	16177476	.	G	A	1636.77	.	AC=2;AF=1.00;AN=2;DP=38;ExcessHet=3.0103;FS=0.000;MLEAC=2;MLEAF=1.00;MQ=38.98;QD=27.14;SOR=0.984	GT:AD:DP:GQ:PL	1/1:0,37:37:99:1665,111,0
X	16177486	.	AG	A	1717.73	.	AC=2;AF=1.00;AN=2;DP=39;ExcessHet=3.0103;FS=0.000;MLEAC=2;MLEAF=1.00;MQ=39.20;QD=35.05;SOR=0.798	GT:AD:DP:GQ:PL	1/1:0,38:38:99:1755,117,0
X	16177497	.	T	G	1816.77	.	AC=2;AF=1.00;AN=2;DP=39;ExcessHet=3.0103;FS=0.000;MLEAC=2;MLEAF=1.00;MQ=39.66;QD=33.76;SOR=0.693	GT:AD:DP:GQ:PL	1/1:0,38:38:99:1845,123,0
X	16177499	.	G	A	1796.77	.	AC=2;AF=1.00;AN=2;DP=40;ExcessHet=3.0103;FS=0.000;MLEAC=2;MLEAF=1.00;MQ=39.77;QD=32.13;SOR=0.743	GT:AD:DP:GQ:PL	1/1:0,39:39:99:1825,123,0
X	16177519	.	A	C	1691.77	.	AC=2;AF=1.00;AN=2;DP=39;ExcessHet=3.0103;FS=0.000;MLEAC=2;MLEAF=1.00;MQ=40.19;QD=23.84;SOR=0.798	GT:AD:DP:GQ:PL	1/1:0,38:38:99:1720,117,0
X	16177721	.	C	T	1245.77	.	AC=2;AF=1.00;AN=2;DP=46;ExcessHet=3.0103;FS=0.000;MLEAC=2;MLEAF=1.00;MQ=43.51;QD=27.08;SOR=1.609	GT:AD:DP:GQ:PL	1/1:0,46:46:99:1274,138,0
X	16177753	.	TTGTTGTTGC	T	1876.73	.	AC=2;AF=1.00;AN=2;DP=46;ExcessHet=3.0103;FS=0.000;MLEAC=2;MLEAF=1.00;MQ=43.79;QD=27.36;SOR=1.179	GT:AD:DP:GQ:PL	1/1:0,43:43:99:1914,130,0
X	16177890	.	GA	G	951.73	.	AC=2;AF=1.00;AN=2;DP=44;ExcessHet=3.0103;FS=0.000;MLEAC=2;MLEAF=1.00;MQ=44.00;QD=22.13;SOR=1.055	GT:AD:DP:GQ:PL	1/1:0,43:43:99:989,129,0
X	16177976	.	A	C	1951.77	.	AC=2;AF=1.00;AN=2;DP=44;ExcessHet=3.0103;FS=0.000;MLEAC=2;MLEAF=1.00;MQ=44.00;QD=28.97;SOR=0.784	GT:AD:DP:GQ:PL	1/1:0,44:44:99:1980,132,0
X	16177977	.	G	A	1951.77	.	AC=2;AF=1.00;AN=2;DP=44;ExcessHet=3.0103;FS=0.000;MLEAC=2;MLEAF=1.00;MQ=44.00;QD=28.35;SOR=0.784	GT:AD:DP:GQ:PL	1/1:0,44:44:99:1980,132,0
X	16178143	.	T	C	1410.77	.	AC=2;AF=1.00;AN=2;DP=52;ExcessHet=3.0103;FS=0.000;MLEAC=2;MLEAF=1.00;MQ=43.96;QD=27.13;SOR=0.853	GT:AD:DP:GQ:PL	1/1:0,52:52:99:1439,156,0
X	16178548	.	G	C	1012.77	.	AC=2;AF=1.00;AN=2;DP=38;ExcessHet=3.0103;FS=0.000;MLEAC=2;MLEAF=1.00;MQ=44.00;QD=26.65;SOR=0.693	GT:AD:DP:GQ:PL	1/1:0,38:38:99:1041,114,0
X	16178654	.	T	A	739.77	.	AC=2;AF=1.00;AN=2;DP=27;ExcessHet=3.0103;FS=0.000;MLEAC=2;MLEAF=1.00;MQ=44.00;QD=27.40;SOR=1.528	GT:AD:DP:GQ:PL	1/1:0,27:27:81:768,81,0
X	16178913	.	AGT	A	2167.73	.	AC=2;AF=1.00;AN=2;DP=50;ExcessHet=3.0103;FS=0.000;MLEAC=2;MLEAF=1.00;MQ=44.00;QD=27.69;SOR=1.755	GT:AD:DP:GQ:PL	1/1:0,49:49:99:2205,147,0
X	16178916	.	ACG	A	2167.73	.	AC=2;AF=1.00;AN=2;DP=50;ExcessHet=3.0103;FS=0.000;MLEAC=2;MLEAF=1.00;MQ=44.00;QD=25.97;SOR=1.755	GT:AD:DP:GQ:PL	1/1:0,49:49:99:2205,147,0
X	16178925	.	T	C	2262.77	.	AC=2;AF=1.00;AN=2;DP=53;ExcessHet=3.0103;FS=0.000;MLEAC=2;MLEAF=1.00;MQ=44.00;QD=30.06;SOR=1.358	GT:AD:DP:GQ:PL	1/1:0,52:52:99:2291,157,0
X	16179869	.	TC	T	936.73	.	AC=2;AF=1.00;AN=2;DP=40;ExcessHet=3.0103;FS=0.000;MLEAC=2;MLEAF=1.00;MQ=44.23;QD=23.42;SOR=1.151	GT:AD:DP:GQ:PL	1/1:0,40:40:99:974,120,0
X	16180402	.	G	GATGCGA	1448.73	.	AC=2;AF=1.00;AN=2;BaseQRankSum=0.744;ClippingRankSum=0.000;DP=41;ExcessHet=3.0103;FS=3.259;MLEAC=2;MLEAF=1.00;MQ=43.91;MQRankSum=0.066;QD=30.59;ReadPosRankSum=-0.772;SOR=0.491	GT:AD:DP:GQ:PL	1/1:1,35:36:33:1486,33,0
X	16180642	.	AT	A	1263.73	.	AC=2;AF=1.00;AN=2;DP=30;ExcessHet=3.0103;FS=0.000;MLEAC=2;MLEAF=1.00;MQ=44.00;QD=29.23;SOR=0.826	GT:AD:DP:GQ:PL	1/1:0,30:30:90:1301,90,0
X	16180645	.	T	A	1272.77	.	AC=2;AF=1.00;AN=2;DP=30;ExcessHet=3.0103;FS=0.000;MLEAC=2;MLEAF=1.00;MQ=44.00;QD=29.77;SOR=0.826	GT:AD:DP:GQ:PL	1/1:0,30:30:90:1301,90,0
X	16180655	.	T	C	1388.77	.	AC=2;AF=1.00;AN=2;DP=32;ExcessHet=3.0103;FS=0.000;MLEAC=2;MLEAF=1.00;MQ=44.00;QD=31.54;SOR=0.818	GT:AD:DP:GQ:PL	1/1:0,32:32:99:1417,102,0
X	16180712	.	A	AT	1171.73	.	AC=2;AF=1.00;AN=2;DP=38;ExcessHet=3.0103;FS=0.000;MLEAC=2;MLEAF=1.00;MQ=44.00;QD=30.84;SOR=0.798	GT:AD:DP:GQ:PL	1/1:0,38:38:99:1209,114,0
X	16180784	.	G	A	1324.77	.	AC=2;AF=1.00;AN=2;DP=48;ExcessHet=3.0103;FS=0.000;MLEAC=2;MLEAF=1.00;MQ=44.00;QD=27.60;SOR=0.693	GT:AD:DP:GQ:PL	1/1:0,48:48:99:1353,144,0
X	16181069	.	G	A	1263.77	.	AC=2;AF=1.00;AN=2;DP=47;ExcessHet=3.0103;FS=0.000;MLEAC=2;MLEAF=1.00;MQ=43.83;QD=26.89;SOR=0.919	GT:AD:DP:GQ:PL	1/1:0,47:47:99:1292,141,0
X	16181080	.	G	T	2205.77	.	AC=2;AF=1.00;AN=2;DP=50;ExcessHet=3.0103;FS=0.000;MLEAC=2;MLEAF=1.00;MQ=43.84;QD=24.73;SOR=0.859	GT:AD:DP:GQ:PL	1/1:0,50:50:99:2234,154,0
X	16181087	.	A	G	2240.77	.	AC=2;AF=1.00;AN=2;DP=49;ExcessHet=3.0103;FS=0.000;MLEAC=2;MLEAF=1.00;MQ=43.84;QD=31.56;SOR=0.909	GT:AD:DP:GQ:PL	1/1:0,49:49:99:2269,157,0
X	16181106	.	T	C	2086.77	.	AC=2;AF=1.00;AN=2;DP=47;ExcessHet=3.0103;FS=0.000;MLEAC=2;MLEAF=1.00;MQ=43.90;QD=32.86;SOR=0.919	GT:AD:DP:GQ:PL	1/1:0,47:47:99:2115,141,0
X	16181110	.	T	C	2086.77	.	AC=2;AF=1.00;AN=2;DP=47;ExcessHet=3.0103;FS=0.000;MLEAC=2;MLEAF=1.00;MQ=43.90;QD=35.64;SOR=0.919	GT:AD:DP:GQ:PL	1/1:0,47:47:99:2115,141,0
X	16181113	.	G	A	2131.77	.	AC=2;AF=1.00;AN=2;DP=48;ExcessHet=3.0103;FS=0.000;MLEAC=2;MLEAF=1.00;MQ=43.90;QD=29.25;SOR=0.866	GT:AD:DP:GQ:PL	1/1:0,48:48:99:2160,144,0
X	16181114	.	T	A	2131.77	.	AC=2;AF=1.00;AN=2;DP=48;ExcessHet=3.0103;FS=0.000;MLEAC=2;MLEAF=1.00;MQ=43.90;QD=28.06;SOR=0.866	GT:AD:DP:GQ:PL	1/1:0,48:48:99:2160,144,0
X	16181120	.	G	A	2041.77	.	AC=2;AF=1.00;AN=2;DP=45;ExcessHet=3.0103;FS=0.000;MLEAC=2;MLEAF=1.00;MQ=43.89;QD=30.03;SOR=0.829	GT:AD:DP:GQ:PL	1/1:0,45:45:99:2070,138,0
X	16181194	.	C	A	1303.77	.	AC=2;AF=1.00;AN=2;DP=47;ExcessHet=3.0103;FS=0.000;MLEAC=2;MLEAF=1.00;MQ=43.96;QD=27.74;SOR=0.735	GT:AD:DP:GQ:PL	1/1:0,47:47:99:1332,141,0
X	16181307	.	C	A	1296.77	.	AC=2;AF=1.00;AN=2;DP=48;ExcessHet=3.0103;FS=0.000;MLEAC=2;MLEAF=1.00;MQ=43.76;QD=27.02;SOR=0.963	GT:AD:DP:GQ:PL	1/1:0,48:48:99:1325,144,0
X	16181361	.	G	A	1302.77	.	AC=2;AF=1.00;AN=2;DP=48;ExcessHet=3.0103;FS=0.000;MLEAC=2;MLEAF=1.00;MQ=43.70;QD=27.14;SOR=1.298	GT:AD:DP:GQ:PL	1/1:0,48:48:99:1331,144,0
X	16181397	.	A	G	1178.77	.	AC=2;AF=1.00;AN=2;DP=42;ExcessHet=3.0103;FS=0.000;MLEAC=2;MLEAF=1.00;MQ=43.51;QD=28.07;SOR=1.127	GT:AD:DP:GQ:PL	1/1:0,42:42:99:1207,126,0
X	16181529	.	C	CA	1318.73	.	AC=2;AF=1.00;AN=2;DP=39;ExcessHet=3.0103;FS=0.000;MLEAC=2;MLEAF=1.00;MQ=43.50;QD=34.70;SOR=0.798	GT:AD:DP:GQ:PL	1/1:0,38:38:99:1356,114,0
X	16181599	.	A	AAATTCGCAATATATACATACATACGTATGTGTATGTGTATGTGTAG	1605.73	.	AC=2;AF=1.00;AN=2;DP=29;ExcessHet=3.0103;FS=0.000;MLEAC=2;MLEAF=1.00;MQ=42.53;QD=29.40;SOR=0.693	GT:AD:DP:GQ:PL	1/1:0,28:28:99:1643,110,0
X	16181961	.	G	A	997.77	.	AC=2;AF=1.00;AN=2;DP=36;ExcessHet=3.0103;FS=0.000;MLEAC=2;MLEAF=1.00;MQ=43.47;QD=27.72;SOR=1.061	GT:AD:DP:GQ:PL	1/1:0,36:36:99:1026,108,0
X	16182067	.	T	TAGCAGC	1617.73	.	AC=2;AF=1.00;AN=2;DP=39;ExcessHet=3.0103;FS=0.000;MLEAC=2;MLEAF=1.00;MQ=43.95;QD=30.71;SOR=0.804	GT:AD:DP:GQ:PL	1/1:0,36:36:99:1655,111,0
X	16182359	.	G	T	1306.77	.	AC=2;AF=1.00;AN=2;DP=49;ExcessHet=3.0103;FS=0.000;MLEAC=2;MLEAF=1.00;MQ=43.10;QD=26.67;SOR=0.733	GT:AD:DP:GQ:PL	1/1:0,49:49:99:1335,146,0
X	16182428	.	G	A	1907.77	.	AC=2;AF=1.00;AN=2;DP=43;ExcessHet=3.0103;FS=0.000;MLEAC=2;MLEAF=1.00;MQ=42.29;QD=27.19;SOR=1.179	GT:AD:DP:GQ:PL	1/1:0,43:43:99:1936,132,0
X	16182436	.	CAAA	C	1925.73	.	AC=2;AF=1.00;AN=2;DP=44;ExcessHet=3.0103;FS=0.000;MLEAC=2;MLEAF=1.00;MQ=41.98;QD=26.15;SOR=1.105	GT:AD:DP:GQ:PL	1/1:0,44:44:99:1963,132,0
X	16182454	.	C	G	1996.77	.	AC=2;AF=1.00;AN=2;DP=42;ExcessHet=3.0103;FS=0.000;MLEAC=2;MLEAF=1.00;MQ=41.65;QD=31.30;SOR=0.892	GT:AD:DP:GQ:PL	1/1:0,42:42:99:2025,135,0
X	16182460	.	C	T	1816.77	.	AC=2;AF=1.00;AN=2;DP=40;ExcessHet=3.0103;FS=0.000;MLEAC=2;MLEAF=1.00;MQ=41.29;QD=25.76;SOR=1.022	GT:AD:DP:GQ:PL	1/1:0,40:40:99:1845,123,0
X	16182470	.	A	T	1771.77	.	AC=2;AF=1.00;AN=2;DP=39;ExcessHet=3.0103;FS=0.000;MLEAC=2;MLEAF=1.00;MQ=40.93;QD=28.68;SOR=1.096	GT:AD:DP:GQ:PL	1/1:0,39:39:99:1800,120,0
X	16182483	.	C	T	1726.77	.	AC=2;AF=1.00;AN=2;DP=39;ExcessHet=3.0103;FS=0.000;MLEAC=2;MLEAF=1.00;MQ=40.76;QD=33.36;SOR=0.968	GT:AD:DP:GQ:PL	1/1:0,39:39:99:1755,117,0
X	16182488	.	G	A	1808.77	.	AC=2;AF=1.00;AN=2;DP=40;ExcessHet=3.0103;FS=0.000;MLEAC=2;MLEAF=1.00;MQ=40.82;QD=24.96;SOR=0.902	GT:AD:DP:GQ:PL	1/1:0,40:40:99:1837,123,0
X	16182492	.	G	GTT	1837.73	.	AC=2;AF=1.00;AN=2;DP=42;ExcessHet=3.0103;FS=0.000;MLEAC=2;MLEAF=1.00;MQ=40.71;QD=24.87;SOR=1.005	GT:AD:DP:GQ:PL	1/1:0,42:42:99:1875,126,0
X	16182519	.	G	A	1828.77	.	AC=2;AF=1.00;AN=2;DP=42;ExcessHet=3.0103;FS=0.000;MLEAC=2;MLEAF=1.00;MQ=40.20;QD=31.54;SOR=1.127	GT:AD:DP:GQ:PL	1/1:0,42:42:99:1857,126,0
X	16182531	.	CTTA	C	2016.73	.	AC=2;AF=1.00;AN=2;DP=45;ExcessHet=3.0103;FS=0.000;MLEAC=2;MLEAF=1.00;MQ=40.23;QD=27.64;SOR=1.038	GT:AD:DP:GQ:PL	1/1:0,45:45:99:2054,138,0
X	16182540	.	C	A	2221.77	.	AC=2;AF=1.00;AN=2;DP=46;ExcessHet=3.0103;FS=0.000;MLEAC=2;MLEAF=1.00;MQ=40.31;QD=29.90;SOR=0.976	GT:AD:DP:GQ:PL	1/1:0,46:46:99:2250,151,0
X	16182543	.	TA	T	2122.73	.	AC=2;AF=1.00;AN=2;DP=47;ExcessHet=3.0103;FS=0.000;MLEAC=2;MLEAF=1.00;MQ=40.35;QD=33.17;SOR=1.022	GT:AD:DP:GQ:PL	1/1:0,47:47:99:2160,144,0
X	16182545	.	CT	C	2077.73	.	AC=2;AF=1.00;AN=2;DP=47;ExcessHet=3.0103;FS=0.000;MLEAC=2;MLEAF=1.00;MQ=40.35;QD=34.86;SOR=1.022	GT:AD:DP:GQ:PL	1/1:0,47:47:99:2115,142,0
X	16182584	.	G	C	2323.77	.	AC=2;AF=1.00;AN=2;DP=53;ExcessHet=3.0103;FS=0.000;MLEAC=2;MLEAF=1.00;MQ=40.35;QD=29.25;SOR=1.077	GT:AD:DP:GQ:PL	1/1:0,53:53:99:2352,160,0
X	16182591	.	A	T	2266.77	.	AC=2;AF=1.00;AN=2;DP=51;ExcessHet=3.0103;FS=0.000;MLEAC=2;MLEAF=1.00;MQ=40.51;QD=29.06;SOR=1.201	GT:AD:DP:GQ:PL	1/1:0,51:51:99:2295,154,0
X	16182592	.	C	A	2266.77	.	AC=2;AF=1.00;AN=2;DP=50;ExcessHet=3.0103;FS=0.000;MLEAC=2;MLEAF=1.00;MQ=40.48;QD=26.18;SOR=1.157	GT:AD:DP:GQ:PL	1/1:0,50:50:99:2295,154,0
X	16182595	.	A	G	2266.77	.	AC=2;AF=1.00;AN=2;DP=50;ExcessHet=3.0103;FS=0.000;MLEAC=2;MLEAF=1.00;MQ=40.46;QD=30.84;SOR=1.051	GT:AD:DP:GQ:PL	1/1:0,50:50:99:2295,154,0
X	16182611	.	T	C	2186.77	.	AC=2;AF=1.00;AN=2;DP=50;ExcessHet=3.0103;FS=0.000;MLEAC=2;MLEAF=1.00;MQ=40.57;QD=28.25;SOR=1.051	GT:AD:DP:GQ:PL	1/1:0,50:50:99:2215,150,0
X	16182674	.	C	G	1973.77	.	AC=2;AF=1.00;AN=2;DP=45;ExcessHet=3.0103;FS=0.000;MLEAC=2;MLEAF=1.00;MQ=40.23;QD=29.38;SOR=0.929	GT:AD:DP:GQ:PL	1/1:0,45:45:99:2002,139,0
X	16182679	.	GGCATTTTACA	G	1985.73	.	AC=2;AF=1.00;AN=2;DP=43;ExcessHet=3.0103;FS=0.000;MLEAC=2;MLEAF=1.00;MQ=40.17;QD=26.52;SOR=0.739	GT:AD:DP:GQ:PL	1/1:0,43:43:99:2023,138,0
X	16182700	.	G	A	1906.77	.	AC=2;AF=1.00;AN=2;DP=41;ExcessHet=3.0103;FS=0.000;MLEAC=2;MLEAF=1.00;MQ=40.05;QD=32.56;SOR=0.741	GT:AD:DP:GQ:PL	1/1:0,41:41:99:1935,129,0
X	16182701	.	T	TG	1942.73	.	AC=2;AF=1.00;AN=2;DP=39;ExcessHet=3.0103;FS=0.000;MLEAC=2;MLEAF=1.00;MQ=39.92;QD=30.19;SOR=0.743	GT:AD:DP:GQ:PL	1/1:0,39:39:99:1980,132,0
X	16182706	.	T	C	1906.77	.	AC=2;AF=1.00;AN=2;DP=41;ExcessHet=3.0103;FS=0.000;MLEAC=2;MLEAF=1.00;MQ=40.13;QD=32.79;SOR=0.741	GT:AD:DP:GQ:PL	1/1:0,41:41:99:1935,129,0
X	16182709	.	TAA	T	1897.73	.	AC=2;AF=1.00;AN=2;DP=41;ExcessHet=3.0103;FS=0.000;MLEAC=2;MLEAF=1.00;MQ=40.05;QD=28.82;SOR=0.741	GT:AD:DP:GQ:PL	1/1:0,41:41:99:1935,129,0
X	16182715	.	C	A	1861.77	.	AC=2;AF=1.00;AN=2;DP=42;ExcessHet=3.0103;FS=0.000;MLEAC=2;MLEAF=1.00;MQ=40.15;QD=32.27;SOR=0.693	GT:AD:DP:GQ:PL	1/1:0,42:42:99:1890,126,0
X	16182740	.	A	T	1681.77	.	AC=2;AF=1.00;AN=2;DP=38;ExcessHet=3.0103;FS=0.000;MLEAC=2;MLEAF=1.00;MQ=40.76;QD=25.47;SOR=1.040	GT:AD:DP:GQ:PL	1/1:0,38:38:99:1710,114,0
X	16182742	.	ATGT	A	1672.73	.	AC=2;AF=1.00;AN=2;DP=37;ExcessHet=3.0103;FS=0.000;MLEAC=2;MLEAF=1.00;MQ=40.75;QD=35.72;SOR=1.121	GT:AD:DP:GQ:PL	1/1:0,37:37:99:1710,114,0
X	16182768	.	G	C	1726.77	.	AC=2;AF=1.00;AN=2;DP=36;ExcessHet=3.0103;FS=0.000;MLEAC=2;MLEAF=1.00;MQ=41.27;QD=37.29;SOR=1.209	GT:AD:DP:GQ:PL	1/1:0,36:36:99:1755,117,0
X	16182774	.	T	A	1636.77	.	AC=2;AF=1.00;AN=2;DP=37;ExcessHet=3.0103;FS=0.000;MLEAC=2;MLEAF=1.00;MQ=41.42;QD=26.84;SOR=1.270	GT:AD:DP:GQ:PL	1/1:0,37:37:99:1665,111,0
X	16182784	.	T	C	1694.77	.	AC=2;AF=1.00;AN=2;DP=39;ExcessHet=3.0103;FS=0.000;MLEAC=2;MLEAF=1.00;MQ=41.48;QD=24.62;SOR=1.236	GT:AD:DP:GQ:PL	1/1:0,39:39:99:1723,117,0
X	16182840	.	A	G	2101.77	.	AC=2;AF=1.00;AN=2;DP=46;ExcessHet=3.0103;FS=0.000;MLEAC=2;MLEAF=1.00;MQ=42.63;QD=33.94;SOR=0.829	GT:AD:DP:GQ:PL	1/1:0,45:45:99:2130,144,0
X	16182844	.	G	A	2086.77	.	AC=2;AF=1.00;AN=2;DP=48;ExcessHet=3.0103;FS=0.000;MLEAC=2;MLEAF=1.00;MQ=42.50;QD=24.58;SOR=0.735	GT:AD:DP:GQ:PL	1/1:0,47:47:99:2115,141,0
X	16182854	.	T	A	2131.77	.	AC=2;AF=1.00;AN=2;DP=49;ExcessHet=3.0103;FS=0.000;MLEAC=2;MLEAF=1.00;MQ=42.49;QD=31.80;SOR=0.776	GT:AD:DP:GQ:PL	1/1:0,48:48:99:2160,144,0
X	16182861	.	GT	G	1942.73	.	AC=2;AF=1.00;AN=2;DP=44;ExcessHet=3.0103;FS=0.000;MLEAC=2;MLEAF=1.00;MQ=42.46;QD=25.32;SOR=0.836	GT:AD:DP:GQ:PL	1/1:0,43:43:99:1980,132,0
X	16182863	.	A	C	1906.77	.	AC=2;AF=1.00;AN=2;DP=43;ExcessHet=3.0103;FS=0.000;MLEAC=2;MLEAF=1.00;MQ=42.49;QD=33.97;SOR=0.788	GT:AD:DP:GQ:PL	1/1:0,42:42:99:1935,129,0
X	16182882	.	A	T	1224.77	.	AC=2;AF=1.00;AN=2;DP=45;ExcessHet=3.0103;FS=0.000;MLEAC=2;MLEAF=1.00;MQ=42.64;QD=27.22;SOR=0.929	GT:AD:DP:GQ:PL	1/1:0,45:45:99:1253,135,0
X	16182901	.	C	T	1282.77	.	AC=2;AF=1.00;AN=2;DP=47;ExcessHet=3.0103;FS=0.000;MLEAC=2;MLEAF=1.00;MQ=42.89;QD=27.29;SOR=0.919	GT:AD:DP:GQ:PL	1/1:0,47:47:99:1311,141,0
X	16184023	.	AATAT	A	1758.73	.	AC=2;AF=1.00;AN=2;DP=45;ExcessHet=3.0103;FS=0.000;MLEAC=2;MLEAF=1.00;MQ=43.70;QD=31.19;SOR=1.040	GT:AD:DP:GQ:PL	1/1:0,42:42:99:1796,129,0
X	16184043	.	T	C	1938.77	.	AC=2;AF=1.00;AN=2;DP=44;ExcessHet=3.0103;FS=0.000;MLEAC=2;MLEAF=1.00;MQ=43.70;QD=24.60;SOR=0.883	GT:AD:DP:GQ:PL	1/1:0,44:44:99:1967,132,0
X	16184052	.	C	T	1906.77	.	AC=2;AF=1.00;AN=2;DP=39;ExcessHet=3.0103;FS=0.000;MLEAC=2;MLEAF=1.00;MQ=43.66;QD=27.60;SOR=0.968	GT:AD:DP:GQ:PL	1/1:0,39:39:99:1935,129,0
X	16184064	.	C	T	1771.77	.	AC=2;AF=1.00;AN=2;DP=40;ExcessHet=3.0103;FS=0.000;MLEAC=2;MLEAF=1.00;MQ=43.78;QD=31.34;SOR=0.693	GT:AD:DP:GQ:PL	1/1:0,40:40:99:1800,120,0
X	16184070	.	A	T	1764.77	.	AC=2;AF=1.00;AN=2;DP=40;ExcessHet=3.0103;FS=0.000;MLEAC=2;MLEAF=1.00;MQ=43.78;QD=30.52;SOR=0.693	GT:AD:DP:GQ:PL	1/1:0,40:40:99:1793,120,0
X	16184120	.	T	A	1236.77	.	AC=2;AF=1.00;AN=2;DP=48;ExcessHet=3.0103;FS=0.000;MLEAC=2;MLEAF=1.00;MQ=43.90;QD=26.89;SOR=0.693	GT:AD:DP:GQ:PL	1/1:0,46:46:99:1265,137,0
X	16184472	.	A	G	1056.77	.	AC=2;AF=1.00;AN=2;DP=39;ExcessHet=3.0103;FS=0.000;MLEAC=2;MLEAF=1.00;MQ=43.80;QD=27.81;SOR=1.040	GT:AD:DP:GQ:PL	1/1:0,38:38:99:1085,114,0
X	16184690	.	C	T	623.77	.	AC=2;AF=1.00;AN=2;DP=24;ExcessHet=3.0103;FS=0.000;MLEAC=2;MLEAF=1.00;MQ=43.84;QD=25.99;SOR=0.859	GT:AD:DP:GQ:PL	1/1:0,24:24:72:652,72,0
X	16184732	.	C	T	588.77	.	AC=2;AF=1.00;AN=2;DP=23;ExcessHet=3.0103;FS=0.000;MLEAC=2;MLEAF=1.00;MQ=42.76;QD=25.60;SOR=0.776	GT:AD:DP:GQ:PL	1/1:0,23:23:69:617,69,0
X	16184787	.	G	GAAAAAAAA	776.73	.	AC=2;AF=1.00;AN=2;DP=19;ExcessHet=3.0103;FS=0.000;MLEAC=1;MLEAF=0.500;MQ=42.25;QD=35.26;SOR=2.093	GT:AD:DP:GQ:PL	1/1:0,16:16:61:777,61,0
X	16184946	.	GCACACACCAGCACACA	G	885.73	.	AC=2;AF=1.00;AN=2;DP=23;ExcessHet=3.0103;FS=0.000;MLEAC=2;MLEAF=1.00;MQ=42.61;QD=34.31;SOR=0.990	GT:AD:DP:GQ:PL	1/1:0,21:21:64:923,64,0
X	16185038	.	CTA	C	649.73	.	AC=2;AF=1.00;AN=2;DP=24;ExcessHet=3.0103;FS=0.000;MLEAC=1;MLEAF=0.500;MQ=42.79;QD=27.07;SOR=0.693	GT:AD:DP:GQ:PL	1/1:0,24:24:72:648,72,0
X	16185185	.	C	T	1084.77	.	AC=2;AF=1.00;AN=2;DP=39;ExcessHet=3.0103;FS=0.000;MLEAC=2;MLEAF=1.00;MQ=43.93;QD=27.81;SOR=1.923	GT:AD:DP:GQ:PL	1/1:0,39:39:99:1113,117,0
X	16185270	.	T	C	1363.77	.	AC=2;AF=1.00;AN=2;DP=52;ExcessHet=3.0103;FS=0.000;MLEAC=2;MLEAF=1.00;MQ=43.94;QD=26.23;SOR=0.941	GT:AD:DP:GQ:PL	1/1:0,52:52:99:1392,155,0
X	16185494	.	A	C	1273.77	.	AC=2;AF=1.00;AN=2;BaseQRankSum=1.429;ClippingRankSum=0.000;DP=50;ExcessHet=3.0103;FS=0.000;MLEAC=2;MLEAF=1.00;MQ=44.00;MQRankSum=0.000;QD=26.00;ReadPosRankSum=0.933;SOR=0.257	GT:AD:DP:GQ:PL	1/1:1,48:49:99:1302,121,0
X	16186155	.	T	TTC	1764.73	.	AC=2;AF=1.00;AN=2;DP=40;ExcessHet=3.0103;FS=0.000;MLEAC=2;MLEAF=1.00;MQ=43.90;QD=31.28;SOR=1.445	GT:AD:DP:GQ:PL	1/1:0,40:40:99:1802,129,0
X	16186164	.	G	T	1691.77	.	AC=2;AF=1.00;AN=2;DP=38;ExcessHet=3.0103;FS=0.000;MLEAC=2;MLEAF=1.00;MQ=43.90;QD=26.88;SOR=1.493	GT:AD:DP:GQ:PL	1/1:0,38:38:99:1720,120,0
X	16186492	.	T	A	651.77	.	AC=2;AF=1.00;AN=2;BaseQRankSum=0.960;ClippingRankSum=0.000;DP=20;ExcessHet=3.0103;FS=0.000;MLEAC=2;MLEAF=1.00;MQ=43.61;MQRankSum=2.234;QD=32.59;ReadPosRankSum=0.704;SOR=0.507	GT:AD:DP:GQ:PL	1/1:1,19:20:50:680,50,0
X	16186507	.	T	C	714.77	.	AC=2;AF=1.00;AN=2;DP=16;ExcessHet=3.0103;FS=0.000;MLEAC=2;MLEAF=1.00;MQ=43.64;QD=28.26;SOR=0.693	GT:AD:DP:GQ:PL	1/1:0,16:16:53:743,53,0
X	16186522	.	T	A	445.77	.	AC=2;AF=1.00;AN=2;DP=12;ExcessHet=3.0103;FS=0.000;MLEAC=2;MLEAF=1.00;MQ=44.00;QD=28.35;SOR=1.981	GT:AD:DP:GQ:PL	1/1:0,12:12:36:474,36,0
X	16186576	.	G	A	634.77	.	AC=2;AF=1.00;AN=2;DP=25;ExcessHet=3.0103;FS=0.000;MLEAC=2;MLEAF=1.00;MQ=43.92;QD=26.45;SOR=1.270	GT:AD:DP:GQ:PL	1/1:0,24:24:72:663,72,0
X	16186622	.	T	TACC	1538.73	.	AC=2;AF=1.00;AN=2;DP=34;ExcessHet=3.0103;FS=0.000;MLEAC=2;MLEAF=1.00;MQ=43.77;QD=29.77;SOR=1.022	GT:AD:DP:GQ:PL	1/1:0,33:33:99:1576,108,0
X	16186645	.	G	A	1600.77	.	AC=2;AF=1.00;AN=2;DP=39;ExcessHet=3.0103;FS=0.000;MLEAC=2;MLEAF=1.00;MQ=43.73;QD=30.76;SOR=0.914	GT:AD:DP:GQ:PL	1/1:0,38:38:99:1629,114,0
X	16187095	.	GA	G	2040.73	.	AC=2;AF=1.00;AN=2;DP=51;ExcessHet=3.0103;FS=0.000;MLEAC=2;MLEAF=1.00;MQ=43.58;QD=27.00;SOR=0.776	GT:AD:DP:GQ:PL	1/1:0,48:48:99:2078,144,0
X	16187116	.	A	C	2222.77	.	AC=2;AF=1.00;AN=2;DP=49;ExcessHet=3.0103;FS=0.000;MLEAC=2;MLEAF=1.00;MQ=43.56;QD=30.60;SOR=0.733	GT:AD:DP:GQ:PL	1/1:0,49:49:99:2251,153,0
X	16187127	.	T	G	2311.77	.	AC=2;AF=1.00;AN=2;DP=49;ExcessHet=3.0103;FS=0.000;MLEAC=2;MLEAF=1.00;MQ=43.56;QD=27.12;SOR=0.818	GT:AD:DP:GQ:PL	1/1:0,49:49:99:2340,157,0
X	16187129	.	G	C	2221.77	.	AC=2;AF=1.00;AN=2;DP=50;ExcessHet=3.0103;FS=0.000;MLEAC=2;MLEAF=1.00;MQ=43.57;QD=28.01;SOR=0.773	GT:AD:DP:GQ:PL	1/1:0,50:50:99:2250,151,0
X	16187147	.	G	A	2311.77	.	AC=2;AF=1.00;AN=2;DP=52;ExcessHet=3.0103;FS=0.000;MLEAC=2;MLEAF=1.00;MQ=43.55;QD=24.89;SOR=0.693	GT:AD:DP:GQ:PL	1/1:0,52:52:99:2340,157,0
X	16187151	.	A	G	2266.77	.	AC=2;AF=1.00;AN=2;DP=49;ExcessHet=3.0103;FS=0.000;MLEAC=2;MLEAF=1.00;MQ=43.52;QD=27.17;SOR=0.733	GT:AD:DP:GQ:PL	1/1:0,49:49:99:2295,154,0
X	16187163	.	G	T	2113.77	.	AC=2;AF=1.00;AN=2;DP=48;ExcessHet=3.0103;FS=0.000;MLEAC=2;MLEAF=1.00;MQ=43.51;QD=27.98;SOR=0.776	GT:AD:DP:GQ:PL	1/1:0,48:48:99:2142,144,0
X	16187310	.	T	TCTGGACTCTGATGTC	2279.73	.	AC=2;AF=1.00;AN=2;DP=48;ExcessHet=3.0103;FS=0.000;MLEAC=2;MLEAF=1.00;MQ=43.09;QD=29.20;SOR=1.022	GT:AD:DP:GQ:PL	1/1:0,47:47:99:2317,156,0
X	16187608	.	T	A	898.77	.	AC=2;AF=1.00;AN=2;DP=34;ExcessHet=3.0103;FS=0.000;MLEAC=2;MLEAF=1.00;MQ=44.00;QD=26.43;SOR=1.244	GT:AD:DP:GQ:PL	1/1:0,34:34:99:927,101,0
X	16187747	.	A	G	735.77	.	AC=2;AF=1.00;AN=2;DP=28;ExcessHet=3.0103;FS=0.000;MLEAC=2;MLEAF=1.00;MQ=43.93;QD=26.28;SOR=0.836	GT:AD:DP:GQ:PL	1/1:0,28:28:84:764,84,0
X	16187792	.	A	AAACACG	1357.73	.	AC=2;AF=1.00;AN=2;DP=30;ExcessHet=3.0103;FS=0.000;MLEAC=2;MLEAF=1.00;MQ=43.93;QD=34.10;SOR=0.693	GT:AD:DP:GQ:PL	1/1:0,30:30:93:1395,93,0
X	16187795	.	A	C	1321.77	.	AC=2;AF=1.00;AN=2;DP=30;ExcessHet=3.0103;FS=0.000;MLEAC=2;MLEAF=1.00;MQ=43.93;QD=33.58;SOR=0.826	GT:AD:DP:GQ:PL	1/1:0,30:30:90:1350,90,0
X	16187812	.	C	A	1269.77	.	AC=2;AF=1.00;AN=2;DP=29;ExcessHet=3.0103;FS=0.000;MLEAC=2;MLEAF=1.00;MQ=43.93;QD=29.20;SOR=0.760	GT:AD:DP:GQ:PL	1/1:0,29:29:90:1298,90,0
X	16187935	.	A	T	1443.77	.	AC=2;AF=1.00;AN=2;DP=33;ExcessHet=3.0103;FS=0.000;MLEAC=2;MLEAF=1.00;MQ=44.00;QD=30.03;SOR=1.022	GT:AD:DP:GQ:PL	1/1:0,33:33:99:1472,99,0
X	16187937	.	CT	C	1434.73	.	AC=2;AF=1.00;AN=2;DP=32;ExcessHet=3.0103;FS=0.000;MLEAC=2;MLEAF=1.00;MQ=44.00;QD=30.36;SOR=1.112	GT:AD:DP:GQ:PL	1/1:0,32:32:99:1472,99,0
X	16187939	.	T	C	1411.77	.	AC=2;AF=1.00;AN=2;DP=32;ExcessHet=3.0103;FS=0.000;MLEAC=2;MLEAF=1.00;MQ=44.00;QD=34.67;SOR=1.112	GT:AD:DP:GQ:PL	1/1:0,32:32:96:1440,96,0
X	16188210	.	G	T	1320.77	.	AC=2;AF=1.00;AN=2;DP=50;ExcessHet=3.0103;FS=0.000;MLEAC=2;MLEAF=1.00;MQ=43.88;QD=26.42;SOR=0.773	GT:AD:DP:GQ:PL	1/1:0,50:50:99:1349,149,0
X	16188250	.	C	T	2240.77	.	AC=2;AF=1.00;AN=2;DP=51;ExcessHet=3.0103;FS=0.000;MLEAC=2;MLEAF=1.00;MQ=43.94;QD=28.39;SOR=0.813	GT:AD:DP:GQ:PL	1/1:0,51:51:99:2269,157,0
X	16188258	.	C	T	2292.77	.	AC=2;AF=1.00;AN=2;DP=53;ExcessHet=3.0103;FS=0.000;MLEAC=2;MLEAF=1.00;MQ=43.95;QD=33.83;SOR=0.808	GT:AD:DP:GQ:PL	1/1:0,53:53:99:2321,162,0
X	16188300	.	T	A	2170.77	.	AC=2;AF=1.00;AN=2;DP=49;ExcessHet=3.0103;FS=0.000;MLEAC=2;MLEAF=1.00;MQ=43.94;QD=29.43;SOR=0.733	GT:AD:DP:GQ:PL	1/1:0,49:49:99:2199,147,0
X	16188304	.	G	C	2170.77	.	AC=2;AF=1.00;AN=2;DP=48;ExcessHet=3.0103;FS=0.000;MLEAC=2;MLEAF=1.00;MQ=43.94;QD=33.45;SOR=0.693	GT:AD:DP:GQ:PL	1/1:0,48:48:99:2199,147,0
X	16188311	.	C	A	2156.77	.	AC=2;AF=1.00;AN=2;DP=48;ExcessHet=3.0103;FS=0.000;MLEAC=2;MLEAF=1.00;MQ=43.94;QD=28.25;SOR=0.693	GT:AD:DP:GQ:PL	1/1:0,48:48:99:2185,147,0
X	16188439	.	T	C	1185.77	.	AC=2;AF=1.00;AN=2;DP=43;ExcessHet=3.0103;FS=0.000;MLEAC=2;MLEAF=1.00;MQ=44.00;QD=27.58;SOR=1.609	GT:AD:DP:GQ:PL	1/1:0,43:43:99:1214,129,0
X	16188895	.	T	C	2640.77	.	AC=2;AF=1.00;AN=2;DP=59;ExcessHet=3.0103;FS=0.000;MLEAC=2;MLEAF=1.00;MQ=43.27;QD=32.22;SOR=0.871	GT:AD:DP:GQ:PL	1/1:0,59:59:99:2669,184,0
X	16188898	.	C	T	2640.77	.	AC=2;AF=1.00;AN=2;DP=60;ExcessHet=3.0103;FS=0.000;MLEAC=2;MLEAF=1.00;MQ=43.25;QD=34.02;SOR=0.760	GT:AD:DP:GQ:PL	1/1:0,60:60:99:2669,184,0
X	16188919	.	C	T	1707.77	.	AC=2;AF=1.00;AN=2;DP=62;ExcessHet=3.0103;FS=0.000;MLEAC=2;MLEAF=1.00;MQ=43.31;QD=27.54;SOR=0.758	GT:AD:DP:GQ:PL	1/1:0,62:62:99:1736,186,0
X	16188941	.	A	T	1572.77	.	AC=2;AF=1.00;AN=2;DP=56;ExcessHet=3.0103;FS=0.000;MLEAC=2;MLEAF=1.00;MQ=43.30;QD=28.09;SOR=0.765	GT:AD:DP:GQ:PL	1/1:0,56:56:99:1601,168,0
X	16188992	.	G	A	1245.77	.	AC=2;AF=1.00;AN=2;DP=45;ExcessHet=3.0103;FS=0.000;MLEAC=2;MLEAF=1.00;MQ=43.08;QD=27.68;SOR=0.829	GT:AD:DP:GQ:PL	1/1:0,45:45:99:1274,135,0
X	16189055	.	CCT	C	2167.73	.	AC=2;AF=1.00;AN=2;DP=49;ExcessHet=3.0103;FS=0.000;MLEAC=2;MLEAF=1.00;MQ=42.36;QD=30.65;SOR=0.818	GT:AD:DP:GQ:PL	1/1:0,49:49:99:2205,147,0
X	16189058	.	GCATGCGACTCATGGA	G	2197.73	.	AC=2;AF=1.00;AN=2;DP=49;ExcessHet=3.0103;FS=0.000;MLEAC=2;MLEAF=1.00;MQ=42.36;QD=26.85;SOR=0.818	GT:AD:DP:GQ:PL	1/1:0,49:49:99:2235,151,0
X	16189079	.	A	T	2161.77	.	AC=2;AF=1.00;AN=2;DP=49;ExcessHet=3.0103;FS=0.000;MLEAC=2;MLEAF=1.00;MQ=42.36;QD=32.51;SOR=0.818	GT:AD:DP:GQ:PL	1/1:0,49:49:99:2190,147,0
X	16189106	.	G	C	2346.77	.	AC=2;AF=1.00;AN=2;DP=52;ExcessHet=3.0103;FS=0.000;MLEAC=2;MLEAF=1.00;MQ=42.26;QD=30.33;SOR=0.853	GT:AD:DP:GQ:PL	1/1:0,52:52:99:2375,162,0
X	16189108	.	A	G	2346.77	.	AC=2;AF=1.00;AN=2;DP=54;ExcessHet=3.0103;FS=0.000;MLEAC=2;MLEAF=1.00;MQ=42.32;QD=28.47;SOR=0.846	GT:AD:DP:GQ:PL	1/1:0,54:54:99:2375,162,0
X	16189119	.	G	A	1536.77	.	AC=2;AF=1.00;AN=2;DP=55;ExcessHet=3.0103;FS=0.000;MLEAC=2;MLEAF=1.00;MQ=42.50;QD=27.94;SOR=0.804	GT:AD:DP:GQ:PL	1/1:0,55:55:99:1565,165,0
X	16189157	.	G	A	1566.77	.	AC=2;AF=1.00;AN=2;DP=57;ExcessHet=3.0103;FS=0.000;MLEAC=2;MLEAF=1.00;MQ=42.73;QD=27.49;SOR=0.728	GT:AD:DP:GQ:PL	1/1:0,57:57:99:1595,171,0
X	16189198	.	G	A	2562.77	.	AC=2;AF=1.00;AN=2;DP=58;ExcessHet=3.0103;FS=0.000;MLEAC=2;MLEAF=1.00;MQ=43.03;QD=27.94;SOR=0.997	GT:AD:DP:GQ:PL	1/1:0,58:58:99:2591,175,0
X	16189200	.	G	T	2562.77	.	AC=2;AF=1.00;AN=2;DP=57;ExcessHet=3.0103;FS=0.000;MLEAC=2;MLEAF=1.00;MQ=43.05;QD=28.86;SOR=1.047	GT:AD:DP:GQ:PL	1/1:0,57:57:99:2591,175,0
X	16189250	.	C	T	1511.77	.	AC=2;AF=1.00;AN=2;DP=55;ExcessHet=3.0103;FS=0.000;MLEAC=2;MLEAF=1.00;MQ=43.39;QD=27.49;SOR=0.729	GT:AD:DP:GQ:PL	1/1:0,55:55:99:1540,165,0
X	16189376	.	A	AT	1987.73	.	AC=2;AF=1.00;AN=2;DP=46;ExcessHet=3.0103;FS=0.000;MLEAC=2;MLEAF=1.00;MQ=43.38;QD=27.78;SOR=0.829	GT:AD:DP:GQ:PL	1/1:0,45:45:99:2025,135,0
X	16189382	.	T	A	2041.77	.	AC=2;AF=1.00;AN=2;DP=45;ExcessHet=3.0103;FS=0.000;MLEAC=2;MLEAF=1.00;MQ=43.37;QD=30.08;SOR=0.829	GT:AD:DP:GQ:PL	1/1:0,45:45:99:2070,138,0
X	16189389	.	AT	A	2032.73	.	AC=2;AF=1.00;AN=2;DP=44;ExcessHet=3.0103;FS=0.000;MLEAC=2;MLEAF=1.00;MQ=43.35;QD=32.26;SOR=0.883	GT:AD:DP:GQ:PL	1/1:0,44:44:99:2070,138,0
X	16189398	.	A	T	1951.77	.	AC=2;AF=1.00;AN=2;DP=43;ExcessHet=3.0103;FS=0.000;MLEAC=2;MLEAF=1.00;MQ=43.38;QD=29.38;SOR=1.179	GT:AD:DP:GQ:PL	1/1:0,43:43:99:1980,132,0
X	16189405	.	A	G	2041.77	.	AC=2;AF=1.00;AN=2;DP=46;ExcessHet=3.0103;FS=0.000;MLEAC=2;MLEAF=1.00;MQ=43.42;QD=27.80;SOR=1.085	GT:AD:DP:GQ:PL	1/1:0,46:46:99:2070,138,0
X	16189406	.	T	A	2041.77	.	AC=2;AF=1.00;AN=2;DP=46;ExcessHet=3.0103;FS=0.000;MLEAC=2;MLEAF=1.00;MQ=43.42;QD=34.80;SOR=1.085	GT:AD:DP:GQ:PL	1/1:0,46:46:99:2070,138,0
X	16189412	.	G	C	2005.77	.	AC=2;AF=1.00;AN=2;DP=46;ExcessHet=3.0103;FS=0.000;MLEAC=2;MLEAF=1.00;MQ=43.47;QD=33.78;SOR=0.976	GT:AD:DP:GQ:PL	1/1:0,46:46:99:2034,138,0
X	16189440	.	C	T	1269.77	.	AC=2;AF=1.00;AN=2;DP=46;ExcessHet=3.0103;FS=0.000;MLEAC=2;MLEAF=1.00;MQ=43.55;QD=27.60;SOR=1.203	GT:AD:DP:GQ:PL	1/1:0,46:46:99:1298,138,0
X	16189732	.	GGTGCCC	G	1043.73	.	AC=2;AF=1.00;AN=2;DP=26;ExcessHet=3.0103;FS=0.000;MLEAC=2;MLEAF=1.00;MQ=44.43;QD=32.10;SOR=1.519	GT:AD:DP:GQ:PL	1/1:0,24:24:73:1081,73,0
X	16189811	.	A	G	819.77	.	AC=2;AF=1.00;AN=2;DP=31;ExcessHet=3.0103;FS=0.000;MLEAC=2;MLEAF=1.00;MQ=44.00;QD=26.44;SOR=1.214	GT:AD:DP:GQ:PL	1/1:0,31:31:93:848,93,0
X	16189840	.	T	C	1063.77	.	AC=2;AF=1.00;AN=2;DP=40;ExcessHet=3.0103;FS=0.000;MLEAC=2;MLEAF=1.00;MQ=44.00;QD=26.59;SOR=1.022	GT:AD:DP:GQ:PL	1/1:0,40:40:99:1092,120,0
X	16190613	.	A	G	1435.77	.	AC=2;AF=1.00;AN=2;DP=55;ExcessHet=3.0103;FS=0.000;MLEAC=2;MLEAF=1.00;MQ=44.27;QD=26.10;SOR=1.061	GT:AD:DP:GQ:PL	1/1:0,55:55:99:1464,164,0
X	16190740	.	A	AAAAAAAAAG	1409.73	.	AC=2;AF=1.00;AN=2;DP=38;ExcessHet=3.0103;FS=0.000;MLEAC=2;MLEAF=1.00;MQ=44.73;QD=29.26;SOR=1.143	GT:AD:DP:GQ:PL	1/1:1,33:34:96:1447,96,0
X	16191050	.	T	A	1509.77	.	AC=2;AF=1.00;AN=2;BaseQRankSum=-1.571;ClippingRankSum=0.000;DP=58;ExcessHet=3.0103;FS=0.000;MLEAC=2;MLEAF=1.00;MQ=44.00;MQRankSum=0.000;QD=26.03;ReadPosRankSum=2.154;SOR=0.278	GT:AD:DP:GQ:PL	1/1:1,57:58:99:1538,144,0
X	16191200	.	A	G	1313.77	.	AC=2;AF=1.00;AN=2;BaseQRankSum=1.707;ClippingRankSum=0.000;DP=53;ExcessHet=3.0103;FS=0.000;MLEAC=2;MLEAF=1.00;MQ=43.96;MQRankSum=0.000;QD=25.26;ReadPosRankSum=-0.467;SOR=0.311	GT:AD:DP:GQ:PL	1/1:1,51:52:99:1342,145,0
X	16191454	.	A	AC	2832.73	.	AC=2;AF=1.00;AN=2;DP=62;ExcessHet=3.0103;FS=0.000;MLEAC=2;MLEAF=1.00;MQ=43.95;QD=29.12;SOR=1.143	GT:AD:DP:GQ:PL	1/1:0,62:62:99:2870,193,0
X	16191455	.	T	TACA	2832.73	.	AC=2;AF=1.00;AN=2;DP=62;ExcessHet=3.0103;FS=0.000;MLEAC=2;MLEAF=1.00;MQ=43.95;QD=31.62;SOR=1.143	GT:AD:DP:GQ:PL	1/1:0,62:62:99:2870,193,0
X	16191561	.	T	C	1292.77	.	AC=2;AF=1.00;AN=2;DP=49;ExcessHet=3.0103;FS=0.000;MLEAC=2;MLEAF=1.00;MQ=43.88;QD=26.38;SOR=1.473	GT:AD:DP:GQ:PL	1/1:0,49:49:99:1321,147,0
X	16191627	.	T	G	1048.77	.	AC=2;AF=1.00;AN=2;DP=39;ExcessHet=3.0103;FS=0.000;MLEAC=2;MLEAF=1.00;MQ=44.00;QD=26.89;SOR=0.850	GT:AD:DP:GQ:PL	1/1:0,39:39:99:1077,117,0
X	16191673	.	TGG	T	1513.73	.	AC=2;AF=1.00;AN=2;DP=43;ExcessHet=3.0103;FS=0.000;MLEAC=2;MLEAF=1.00;MQ=44.00;QD=31.22;SOR=0.941	GT:AD:DP:GQ:PL	1/1:0,43:43:99:1551,129,0
X	16191766	.	A	C	2448.77	.	AC=2;AF=1.00;AN=2;DP=54;ExcessHet=3.0103;FS=0.000;MLEAC=2;MLEAF=1.00;MQ=43.96;QD=28.65;SOR=0.767	GT:AD:DP:GQ:PL	1/1:0,54:54:99:2477,169,0
X	16191774	.	G	A	2536.77	.	AC=2;AF=1.00;AN=2;DP=56;ExcessHet=3.0103;FS=0.000;MLEAC=2;MLEAF=1.00;MQ=43.97;QD=30.61;SOR=0.765	GT:AD:DP:GQ:PL	1/1:0,56:56:99:2565,172,0
X	16191777	.	T	A	2581.77	.	AC=2;AF=1.00;AN=2;DP=55;ExcessHet=3.0103;FS=0.000;MLEAC=2;MLEAF=1.00;MQ=44.00;QD=28.76;SOR=0.884	GT:AD:DP:GQ:PL	1/1:0,55:55:99:2610,175,0
X	16191787	.	C	T	2609.77	.	AC=2;AF=1.00;AN=2;DP=57;ExcessHet=3.0103;FS=0.000;MLEAC=2;MLEAF=1.00;MQ=44.00;QD=36.37;SOR=0.960	GT:AD:DP:GQ:PL	1/1:0,57:57:99:2638,178,0
X	16191794	.	T	A	2583.77	.	AC=2;AF=1.00;AN=2;DP=59;ExcessHet=3.0103;FS=0.000;MLEAC=2;MLEAF=1.00;MQ=44.00;QD=28.43;SOR=0.871	GT:AD:DP:GQ:PL	1/1:0,59:59:99:2612,178,0
X	16191882	.	A	T	1448.77	.	AC=2;AF=1.00;AN=2;DP=54;ExcessHet=3.0103;FS=0.000;MLEAC=2;MLEAF=1.00;MQ=43.93;QD=26.83;SOR=1.220	GT:AD:DP:GQ:PL	1/1:0,54:54:99:1477,161,0
X	16191969	.	G	A	1396.77	.	AC=2;AF=1.00;AN=2;DP=51;ExcessHet=3.0103;FS=0.000;MLEAC=2;MLEAF=1.00;MQ=43.92;QD=27.39;SOR=1.094	GT:AD:DP:GQ:PL	1/1:0,51:51:99:1425,153,0
X	16192268	.	T	G	941.77	.	AC=2;AF=1.00;AN=2;DP=35;ExcessHet=3.0103;FS=0.000;MLEAC=2;MLEAF=1.00;MQ=43.55;QD=26.91;SOR=0.749	GT:AD:DP:GQ:PL	1/1:0,35:35:99:970,105,0
X	16192472	.	GAACGGCAACGGCAACGGCGACGGCGACGAC	G	1263.73	.	AC=2;AF=1.00;AN=2;DP=33;ExcessHet=3.0103;FS=0.000;MLEAC=2;MLEAF=1.00;MQ=42.95;QD=28.43;SOR=1.688	GT:AD:DP:GQ:PL	1/1:0,29:29:90:1301,90,0
X	16192715	.	C	T	964.77	.	AC=2;AF=1.00;AN=2;DP=34;ExcessHet=3.0103;FS=0.000;MLEAC=2;MLEAF=1.00;MQ=44.21;QD=28.38;SOR=1.418	GT:AD:DP:GQ:PL	1/1:0,34:34:99:993,102,0
X	16192764	.	A	G	757.77	.	AC=2;AF=1.00;AN=2;DP=30;ExcessHet=3.0103;FS=0.000;MLEAC=2;MLEAF=1.00;MQ=44.31;QD=25.26;SOR=2.303	GT:AD:DP:GQ:PL	1/1:0,30:30:89:786,89,0
X	16192842	.	A	AAT	947.73	.	AC=2;AF=1.00;AN=2;DP=31;ExcessHet=3.0103;FS=0.000;MLEAC=2;MLEAF=1.00;MQ=45.52;QD=31.59;SOR=1.329	GT:AD:DP:GQ:PL	1/1:0,30:30:88:985,88,0
X	16193003	.	C	T	1753.77	.	AC=2;AF=1.00;AN=2;DP=63;ExcessHet=3.0103;FS=0.000;MLEAC=2;MLEAF=1.00;MQ=43.81;QD=27.84;SOR=0.933	GT:AD:DP:GQ:PL	1/1:0,63:63:99:1782,189,0
X	16193055	.	T	A	1505.77	.	AC=2;AF=1.00;AN=2;DP=55;ExcessHet=3.0103;FS=0.000;MLEAC=2;MLEAF=1.00;MQ=43.79;QD=27.38;SOR=0.804	GT:AD:DP:GQ:PL	1/1:0,55:55:99:1534,164,0
X	16193200	.	T	A	1424.77	.	AC=2;AF=1.00;AN=2;DP=52;ExcessHet=3.0103;FS=0.000;MLEAC=2;MLEAF=1.00;MQ=44.00;QD=27.40;SOR=0.941	GT:AD:DP:GQ:PL	1/1:0,52:52:99:1453,156,0
X	16193338	.	T	A	1493.77	.	AC=2;AF=1.00;AN=2;DP=55;ExcessHet=3.0103;FS=0.000;MLEAC=2;MLEAF=1.00;MQ=44.00;QD=27.16;SOR=0.729	GT:AD:DP:GQ:PL	1/1:0,55:55:99:1522,165,0
X	16193438	.	T	G	1204.77	.	AC=2;AF=1.00;AN=2;DP=45;ExcessHet=3.0103;FS=0.000;MLEAC=2;MLEAF=1.00;MQ=44.00;QD=26.77;SOR=0.737	GT:AD:DP:GQ:PL	1/1:0,45:45:99:1233,135,0
X	16193990	.	CCCCCT	C	946.73	.	AC=2;AF=1.00;AN=2;DP=22;ExcessHet=3.0103;FS=0.000;MLEAC=2;MLEAF=1.00;MQ=45.98;QD=31.13;SOR=1.931	GT:AD:DP:GQ:PL	1/1:0,22:22:69:984,69,0
X	16194012	.	C	A	1069.77	.	AC=2;AF=1.00;AN=2;DP=27;ExcessHet=3.0103;FS=0.000;MLEAC=2;MLEAF=1.00;MQ=45.22;QD=27.51;SOR=1.528	GT:AD:DP:GQ:PL	1/1:0,27:27:81:1098,81,0
X	16194337	.	A	T	1214.77	.	AC=2;AF=1.00;AN=2;DP=45;ExcessHet=3.0103;FS=0.000;MLEAC=2;MLEAF=1.00;MQ=43.65;QD=26.99;SOR=0.737	GT:AD:DP:GQ:PL	1/1:0,45:45:99:1243,135,0
X	16194419	.	C	G	1057.77	.	AC=2;AF=1.00;AN=2;DP=41;ExcessHet=3.0103;FS=0.000;MLEAC=2;MLEAF=1.00;MQ=43.46;QD=25.80;SOR=0.954	GT:AD:DP:GQ:PL	1/1:0,41:41:99:1086,122,0
X	16194455	.	C	A	1074.77	.	AC=2;AF=1.00;AN=2;DP=39;ExcessHet=3.0103;FS=0.000;MLEAC=2;MLEAF=1.00;MQ=43.26;QD=27.56;SOR=1.096	GT:AD:DP:GQ:PL	1/1:0,39:39:99:1103,117,0
X	16194543	.	A	T	965.77	.	AC=2;AF=1.00;AN=2;DP=23;ExcessHet=3.0103;FS=0.000;MLEAC=2;MLEAF=1.00;MQ=42.99;QD=26.67;SOR=0.776	GT:AD:DP:GQ:PL	1/1:0,23:23:69:994,69,0
X	16194547	.	C	CTTTT	1000.73	.	AC=2;AF=1.00;AN=2;DP=23;ExcessHet=3.0103;FS=0.000;MLEAC=2;MLEAF=1.00;MQ=42.99;QD=28.53;SOR=0.776	GT:AD:DP:GQ:PL	1/1:0,23:23:72:1038,72,0
X	16194553	.	C	T	977.77	.	AC=2;AF=1.00;AN=2;DP=21;ExcessHet=3.0103;FS=0.000;MLEAC=2;MLEAF=1.00;MQ=42.56;QD=32.01;SOR=0.990	GT:AD:DP:GQ:PL	1/1:0,21:21:69:1006,69,0
X	16194986	.	A	C	990.77	.	AC=2;AF=1.00;AN=2;DP=39;ExcessHet=3.0103;FS=0.000;MLEAC=2;MLEAF=1.00;MQ=43.27;QD=26.07;SOR=2.303	GT:AD:DP:GQ:PL	1/1:0,38:38:99:1019,113,0
X	16195052	.	C	G	1108.77	.	AC=2;AF=1.00;AN=2;DP=42;ExcessHet=3.0103;FS=0.000;MLEAC=2;MLEAF=1.00;MQ=42.90;QD=27.04;SOR=0.954	GT:AD:DP:GQ:PL	1/1:0,41:41:99:1137,123,0
X	16195199	.	A	ATT	1165.73	.	AC=2;AF=1.00;AN=2;DP=44;ExcessHet=3.0103;FS=0.000;MLEAC=2;MLEAF=1.00;MQ=43.61;QD=29.89;SOR=1.270	GT:AD:DP:GQ:PL	1/1:0,39:39:99:1203,129,0
X	16195825	.	A	ATATATGTATG	2181.73	.	AC=2;AF=1.00;AN=2;DP=52;ExcessHet=3.0103;FS=0.000;MLEAC=2;MLEAF=1.00;MQ=44.27;QD=34.60;SOR=1.151	GT:AD:DP:GQ:PL	1/1:0,46:46:99:2219,155,0
X	16195887	.	C	T	2043.77	.	AC=2;AF=1.00;AN=2;DP=47;ExcessHet=3.0103;FS=0.000;MLEAC=2;MLEAF=1.00;MQ=43.77;QD=32.37;SOR=0.735	GT:AD:DP:GQ:PL	1/1:0,47:47:99:2072,141,0
X	16195888	.	G	A	2043.77	.	AC=2;AF=1.00;AN=2;DP=46;ExcessHet=3.0103;FS=0.000;MLEAC=2;MLEAF=1.00;MQ=43.77;QD=28.48;SOR=0.780	GT:AD:DP:GQ:PL	1/1:0,46:46:99:2072,141,0
X	16195916	.	A	C	1203.77	.	AC=2;AF=1.00;AN=2;DP=45;ExcessHet=3.0103;FS=0.000;MLEAC=2;MLEAF=1.00;MQ=43.95;QD=26.75;SOR=0.929	GT:AD:DP:GQ:PL	1/1:0,45:45:99:1232,134,0
X	16195987	.	T	A	779.77	.	AC=2;AF=1.00;AN=2;DP=29;ExcessHet=3.0103;FS=0.000;MLEAC=2;MLEAF=1.00;MQ=44.00;QD=26.89;SOR=1.460	GT:AD:DP:GQ:PL	1/1:0,29:29:87:808,87,0
X	16196063	.	T	TC	1069.73	.	AC=2;AF=1.00;AN=2;DP=38;ExcessHet=3.0103;FS=0.000;MLEAC=2;MLEAF=1.00;MQ=43.90;QD=28.91;SOR=0.984	GT:AD:DP:GQ:PL	1/1:0,37:37:99:1107,111,0
X	16196092	.	A	G	999.77	.	AC=2;AF=1.00;AN=2;DP=40;ExcessHet=3.0103;FS=0.000;MLEAC=2;MLEAF=1.00;MQ=43.85;QD=24.99;SOR=0.902	GT:AD:DP:GQ:PL	1/1:0,40:40:99:1028,118,0
X	16196174	.	GA	G	821.73	.	AC=2;AF=1.00;AN=2;DP=41;ExcessHet=3.0103;FS=0.000;MLEAC=2;MLEAF=1.00;MQ=43.86;QD=21.62;SOR=1.040	GT:AD:DP:GQ:PL	1/1:0,38:38:99:859,113,0
X	16196220	.	CA	C	1039.73	.	AC=2;AF=1.00;AN=2;DP=33;ExcessHet=3.0103;FS=0.000;MLEAC=2;MLEAF=1.00;MQ=43.94;QD=31.51;SOR=1.751	GT:AD:DP:GQ:PL	1/1:0,33:33:99:1077,99,0
X	16196326	.	GC	G	1472.73	.	AC=2;AF=1.00;AN=2;DP=34;ExcessHet=3.0103;FS=0.000;MLEAC=2;MLEAF=1.00;MQ=43.88;QD=25.52;SOR=2.049	GT:AD:DP:GQ:PL	1/1:0,34:34:99:1510,102,0
X	16196338	.	AAGGTG	A	1438.73	.	AC=2;AF=1.00;AN=2;DP=33;ExcessHet=3.0103;FS=0.000;MLEAC=2;MLEAF=1.00;MQ=43.88;QD=30.32;SOR=1.981	GT:AD:DP:GQ:PL	1/1:0,33:33:99:1476,99,0
X	16196349	.	G	GT	1536.73	.	AC=2;AF=1.00;AN=2;DP=33;ExcessHet=3.0103;FS=0.000;MLEAC=2;MLEAF=1.00;MQ=43.88;QD=34.52;SOR=1.751	GT:AD:DP:GQ:PL	1/1:0,33:33:99:1574,105,0
X	16196350	.	G	C	1545.77	.	AC=2;AF=1.00;AN=2;DP=34;ExcessHet=3.0103;FS=0.000;MLEAC=2;MLEAF=1.00;MQ=43.88;QD=31.55;SOR=1.819	GT:AD:DP:GQ:PL	1/1:0,34:34:99:1574,105,0
X	16196356	.	T	TG	1435.73	.	AC=2;AF=1.00;AN=2;DP=33;ExcessHet=3.0103;FS=0.000;MLEAC=2;MLEAF=1.00;MQ=43.88;QD=25.13;SOR=1.751	GT:AD:DP:GQ:PL	1/1:0,33:33:99:1473,99,0
X	16196845	.	CG	C	1163.73	.	AC=2;AF=1.00;AN=2;DP=49;ExcessHet=3.0103;FS=0.000;MLEAC=2;MLEAF=1.00;MQ=43.65;QD=25.86;SOR=0.829	GT:AD:DP:GQ:PL	1/1:0,45:45:99:1201,135,0
X	16196912	.	T	C	1069.77	.	AC=2;AF=1.00;AN=2;DP=41;ExcessHet=3.0103;FS=0.000;MLEAC=2;MLEAF=1.00;MQ=43.58;QD=26.09;SOR=1.347	GT:AD:DP:GQ:PL	1/1:0,41:41:99:1098,122,0
X	16197228	.	C	A	1901.77	.	AC=2;AF=1.00;AN=2;DP=44;ExcessHet=3.0103;FS=0.000;MLEAC=2;MLEAF=1.00;MQ=43.60;QD=24.03;SOR=0.883	GT:AD:DP:GQ:PL	1/1:0,44:44:99:1930,132,0
X	16197233	.	G	A	1889.77	.	AC=2;AF=1.00;AN=2;DP=42;ExcessHet=3.0103;FS=0.000;MLEAC=2;MLEAF=1.00;MQ=43.63;QD=29.52;SOR=0.892	GT:AD:DP:GQ:PL	1/1:0,42:42:99:1918,129,0
X	16197239	.	G	T	1838.77	.	AC=2;AF=1.00;AN=2;DP=41;ExcessHet=3.0103;FS=0.000;MLEAC=2;MLEAF=1.00;MQ=43.67;QD=33.83;SOR=0.741	GT:AD:DP:GQ:PL	1/1:0,41:41:99:1867,126,0
X	16197252	.	T	A	1771.77	.	AC=2;AF=1.00;AN=2;DP=39;ExcessHet=3.0103;FS=0.000;MLEAC=2;MLEAF=1.00;MQ=43.65;QD=25.81;SOR=0.743	GT:AD:DP:GQ:PL	1/1:0,39:39:99:1800,120,0
X	16197253	.	C	A	1861.77	.	AC=2;AF=1.00;AN=2;DP=40;ExcessHet=3.0103;FS=0.000;MLEAC=2;MLEAF=1.00;MQ=43.66;QD=27.71;SOR=0.693	GT:AD:DP:GQ:PL	1/1:0,40:40:99:1890,126,0
X	16197256	.	C	CAAA	1942.73	.	AC=2;AF=1.00;AN=2;DP=43;ExcessHet=3.0103;FS=0.000;MLEAC=2;MLEAF=1.00;MQ=43.68;QD=30.53;SOR=0.739	GT:AD:DP:GQ:PL	1/1:0,43:43:99:1980,132,0
X	16197260	.	T	A	1846.77	.	AC=2;AF=1.00;AN=2;DP=41;ExcessHet=3.0103;FS=0.000;MLEAC=2;MLEAF=1.00;MQ=43.67;QD=35.85;SOR=0.843	GT:AD:DP:GQ:PL	1/1:0,41:41:99:1875,126,0
X	16197316	.	G	T	1102.77	.	AC=2;AF=1.00;AN=2;DP=41;ExcessHet=3.0103;FS=0.000;MLEAC=2;MLEAF=1.00;MQ=43.67;QD=26.90;SOR=0.954	GT:AD:DP:GQ:PL	1/1:0,41:41:99:1131,123,0
X	16197357	.	G	T	1090.77	.	AC=2;AF=1.00;AN=2;DP=41;ExcessHet=3.0103;FS=0.000;MLEAC=2;MLEAF=1.00;MQ=43.67;QD=26.60;SOR=1.206	GT:AD:DP:GQ:PL	1/1:0,41:41:99:1119,123,0
X	16197368	.	T	C	993.77	.	AC=2;AF=1.00;AN=2;DP=38;ExcessHet=3.0103;FS=0.000;MLEAC=2;MLEAF=1.00;MQ=43.85;QD=26.15;SOR=1.329	GT:AD:DP:GQ:PL	1/1:0,38:38:99:1022,113,0
X	16197620	.	G	A	1166.77	.	AC=2;AF=1.00;AN=2;DP=41;ExcessHet=3.0103;FS=0.000;MLEAC=2;MLEAF=1.00;MQ=44.00;QD=28.46;SOR=0.843	GT:AD:DP:GQ:PL	1/1:0,41:41:99:1195,123,0
X	16197780	.	C	T	1082.77	.	AC=2;AF=1.00;AN=2;DP=40;ExcessHet=3.0103;FS=0.000;MLEAC=2;MLEAF=1.00;MQ=44.00;QD=27.76;SOR=1.096	GT:AD:DP:GQ:PL	1/1:0,39:39:99:1111,117,0
X	16199400	.	G	A	1323.77	.	AC=2;AF=1.00;AN=2;DP=34;ExcessHet=3.0103;FS=0.000;MLEAC=2;MLEAF=1.00;MQ=43.88;QD=28.80;SOR=0.811	GT:AD:DP:GQ:PL	1/1:0,34:34:99:1352,102,0
X	16199421	.	C	CG	1131.73	.	AC=2;AF=1.00;AN=2;DP=27;ExcessHet=3.0103;FS=0.000;MLEAC=2;MLEAF=1.00;MQ=43.85;QD=32.56;SOR=0.922	GT:AD:DP:GQ:PL	1/1:0,27:27:81:1169,81,0
X	16199464	.	G	GA	740.73	.	AC=2;AF=1.00;AN=2;DP=34;ExcessHet=3.0103;FS=0.000;MLEAC=2;MLEAF=1.00;MQ=44.00;QD=21.79;SOR=1.244	GT:AD:DP:GQ:PL	1/1:0,34:34:99:778,107,0
X	16199503	.	A	AC	1850.73	.	AC=2;AF=1.00;AN=2;DP=41;ExcessHet=3.0103;FS=0.000;MLEAC=2;MLEAF=1.00;MQ=43.95;QD=33.89;SOR=1.075	GT:AD:DP:GQ:PL	1/1:0,41:41:99:1888,129,0
X	16199510	.	C	A	1909.77	.	AC=2;AF=1.00;AN=2;DP=45;ExcessHet=3.0103;FS=0.000;MLEAC=2;MLEAF=1.00;MQ=43.96;QD=31.44;SOR=0.829	GT:AD:DP:GQ:PL	1/1:0,45:45:99:1938,135,0
X	16199616	.	A	G	1362.77	.	AC=2;AF=1.00;AN=2;DP=50;ExcessHet=3.0103;FS=0.000;MLEAC=2;MLEAF=1.00;MQ=44.00;QD=27.26;SOR=0.773	GT:AD:DP:GQ:PL	1/1:0,50:50:99:1391,150,0
X	16199907	.	C	T	1854.77	.	AC=2;AF=1.00;AN=2;DP=42;ExcessHet=3.0103;FS=0.000;MLEAC=2;MLEAF=1.00;MQ=44.00;QD=35.97;SOR=0.788	GT:AD:DP:GQ:PL	1/1:0,42:42:99:1883,126,0
X	16199910	.	C	A	1854.77	.	AC=2;AF=1.00;AN=2;DP=42;ExcessHet=3.0103;FS=0.000;MLEAC=2;MLEAF=1.00;MQ=44.00;QD=31.63;SOR=0.788	GT:AD:DP:GQ:PL	1/1:0,42:42:99:1883,126,0
X	16199962	.	T	A	1585.77	.	AC=2;AF=1.00;AN=2;DP=37;ExcessHet=3.0103;FS=0.000;MLEAC=2;MLEAF=1.00;MQ=44.00;QD=26.47;SOR=0.984	GT:AD:DP:GQ:PL	1/1:0,37:37:99:1614,114,0
X	16199968	.	C	T	1568.77	.	AC=2;AF=1.00;AN=2;DP=36;ExcessHet=3.0103;FS=0.000;MLEAC=2;MLEAF=1.00;MQ=44.00;QD=29.83;SOR=1.209	GT:AD:DP:GQ:PL	1/1:0,36:36:99:1597,111,0
X	16200034	.	A	C	1078.77	.	AC=2;AF=1.00;AN=2;DP=40;ExcessHet=3.0103;FS=0.000;MLEAC=2;MLEAF=1.00;MQ=43.83;QD=26.97;SOR=1.022	GT:AD:DP:GQ:PL	1/1:0,40:40:99:1107,119,0
X	16200118	.	A	G	827.77	.	AC=2;AF=1.00;AN=2;DP=33;ExcessHet=3.0103;FS=0.000;MLEAC=2;MLEAF=1.00;MQ=43.73;QD=25.08;SOR=0.752	GT:AD:DP:GQ:PL	1/1:0,33:33:97:856,97,0
X	16200374	.	C	T	505.77	.	AC=2;AF=1.00;AN=2;DP=13;ExcessHet=3.0103;FS=0.000;MLEAC=2;MLEAF=1.00;MQ=43.78;QD=25.08;SOR=0.836	GT:AD:DP:GQ:PL	1/1:0,13:13:39:534,39,0
X	16200387	.	C	T	446.77	.	AC=2;AF=1.00;AN=2;DP=10;ExcessHet=3.0103;FS=0.000;MLEAC=2;MLEAF=1.00;MQ=43.71;QD=28.54;SOR=1.085	GT:AD:DP:GQ:PL	1/1:0,10:10:33:475,33,0
X	16200411	.	A	AAAAAAAC	841.73	.	AC=2;AF=1.00;AN=2;DP=18;ExcessHet=3.0103;FS=0.000;MLEAC=2;MLEAF=1.00;MQ=47.74;QD=28.09;SOR=4.615	GT:AD:DP:GQ:PL	1/1:0,18:18:60:879,60,0
X	16200412	.	G	A	867.77	.	AC=2;AF=1.00;AN=2;DP=19;ExcessHet=3.0103;FS=0.000;MLEAC=2;MLEAF=1.00;MQ=47.69;QD=32.42;SOR=2.419	GT:AD:DP:GQ:PL	1/1:0,19:19:60:896,60,0
X	16200427	.	A	G	1024.77	.	AC=2;AF=1.00;AN=2;DP=26;ExcessHet=3.0103;FS=0.000;MLEAC=2;MLEAF=1.00;MQ=46.73;QD=34.48;SOR=1.981	GT:AD:DP:GQ:PL	1/1:0,26:26:81:1053,81,0
X	16200633	.	A	G	854.77	.	AC=2;AF=1.00;AN=2;DP=33;ExcessHet=3.0103;FS=0.000;MLEAC=2;MLEAF=1.00;MQ=43.32;QD=26.71;SOR=0.818	GT:AD:DP:GQ:PL	1/1:0,32:32:96:883,96,0
X	16201079	.	A	G	1279.77	.	AC=2;AF=1.00;AN=2;DP=47;ExcessHet=3.0103;FS=0.000;MLEAC=2;MLEAF=1.00;MQ=43.96;QD=27.23;SOR=1.378	GT:AD:DP:GQ:PL	1/1:0,47:47:99:1308,141,0
X	16201112	.	G	T	2145.77	.	AC=2;AF=1.00;AN=2;DP=49;ExcessHet=3.0103;FS=0.000;MLEAC=2;MLEAF=1.00;MQ=43.96;QD=34.14;SOR=1.225	GT:AD:DP:GQ:PL	1/1:0,49:49:99:2174,147,0
X	16201114	.	A	T	2145.77	.	AC=2;AF=1.00;AN=2;DP=48;ExcessHet=3.0103;FS=0.000;MLEAC=2;MLEAF=1.00;MQ=43.96;QD=33.30;SOR=1.179	GT:AD:DP:GQ:PL	1/1:0,48:48:99:2174,147,0
X	16201184	.	TA	T	834.73	.	AC=2;AF=1.00;AN=2;DP=47;ExcessHet=3.0103;FS=0.000;MLEAC=2;MLEAF=1.00;MQ=43.92;QD=20.36;SOR=0.741	GT:AD:DP:GQ:PL	1/1:0,41:41:99:872,122,0
X	16201635	.	C	CA	158.74	.	AC=2;AF=1.00;AN=2;BaseQRankSum=-0.146;ClippingRankSum=0.000;DP=26;ExcessHet=3.0103;FS=3.802;MLEAC=2;MLEAF=1.00;MQ=43.55;MQRankSum=-0.223;QD=13.23;ReadPosRankSum=-1.171;SOR=1.033	GT:AD:DP:GQ:PL	1/1:1,11:12:26:196,26,0
X	16202437	.	GCA	G	467.73	.	AC=2;AF=1.00;AN=2;DP=21;ExcessHet=3.0103;FS=0.000;MLEAC=2;MLEAF=1.00;MQ=44.00;QD=27.51;SOR=2.712	GT:AD:DP:GQ:PL	1/1:0,17:17:51:505,51,0
X	16202778	.	T	C	1276.77	.	AC=2;AF=1.00;AN=2;DP=29;ExcessHet=3.0103;FS=0.000;MLEAC=2;MLEAF=1.00;MQ=43.90;QD=29.29;SOR=0.760	GT:AD:DP:GQ:PL	1/1:0,29:29:87:1305,87,0
X	16202783	.	G	T	1401.77	.	AC=2;AF=1.00;AN=2;DP=30;ExcessHet=3.0103;FS=0.000;MLEAC=2;MLEAF=1.00;MQ=43.90;QD=32.82;SOR=0.693	GT:AD:DP:GQ:PL	1/1:0,30:30:99:1430,99,0
X	16202793	.	A	T	1327.77	.	AC=2;AF=1.00;AN=2;DP=32;ExcessHet=3.0103;FS=0.000;MLEAC=2;MLEAF=1.00;MQ=43.91;QD=32.54;SOR=1.112	GT:AD:DP:GQ:PL	1/1:0,32:32:96:1356,96,0
X	16202815	.	AT	A	1544.73	.	AC=2;AF=1.00;AN=2;DP=36;ExcessHet=3.0103;FS=0.000;MLEAC=2;MLEAF=1.00;MQ=43.87;QD=27.51;SOR=0.927	GT:AD:DP:GQ:PL	1/1:0,36:36:99:1582,108,0
X	16202817	.	T	C	1553.77	.	AC=2;AF=1.00;AN=2;DP=36;ExcessHet=3.0103;FS=0.000;MLEAC=2;MLEAF=1.00;MQ=43.87;QD=32.04;SOR=0.927	GT:AD:DP:GQ:PL	1/1:0,36:36:99:1582,108,0
X	16202880	.	A	T	1019.77	.	AC=2;AF=1.00;AN=2;DP=38;ExcessHet=3.0103;FS=0.000;MLEAC=2;MLEAF=1.00;MQ=43.82;QD=26.84;SOR=1.040	GT:AD:DP:GQ:PL	1/1:0,38:38:99:1048,114,0
X	16202908	.	C	T	1068.77	.	AC=2;AF=1.00;AN=2;DP=40;ExcessHet=3.0103;FS=0.000;MLEAC=2;MLEAF=1.00;MQ=43.83;QD=26.72;SOR=1.292	GT:AD:DP:GQ:PL	1/1:0,40:40:99:1097,120,0
X	16202988	.	C	T	1922.77	.	AC=2;AF=1.00;AN=2;DP=44;ExcessHet=3.0103;FS=0.000;MLEAC=2;MLEAF=1.00;MQ=43.91;QD=32.08;SOR=0.990	GT:AD:DP:GQ:PL	1/1:0,44:44:99:1951,132,0
X	16202991	.	CT	C	1913.73	.	AC=2;AF=1.00;AN=2;DP=43;ExcessHet=3.0103;FS=0.000;MLEAC=2;MLEAF=1.00;MQ=43.91;QD=33.73;SOR=1.055	GT:AD:DP:GQ:PL	1/1:0,43:43:99:1951,132,0
X	16203120	.	C	A	1100.77	.	AC=2;AF=1.00;AN=2;DP=40;ExcessHet=3.0103;FS=0.000;MLEAC=2;MLEAF=1.00;MQ=43.40;QD=27.52;SOR=0.793	GT:AD:DP:GQ:PL	1/1:0,40:40:99:1129,119,0
X	16203202	.	G	A	806.77	.	AC=2;AF=1.00;AN=2;DP=30;ExcessHet=3.0103;FS=0.000;MLEAC=2;MLEAF=1.00;MQ=43.93;QD=27.82;SOR=1.460	GT:AD:DP:GQ:PL	1/1:0,29:29:87:835,87,0
X	16203300	.	T	G	1391.77	.	AC=2;AF=1.00;AN=2;DP=53;ExcessHet=3.0103;FS=0.000;MLEAC=2;MLEAF=1.00;MQ=43.43;QD=26.76;SOR=0.853	GT:AD:DP:GQ:PL	1/1:0,52:52:99:1420,156,0
X	16203351	.	A	G	1198.77	.	AC=2;AF=1.00;AN=2;DP=46;ExcessHet=3.0103;FS=0.000;MLEAC=2;MLEAF=1.00;MQ=43.87;QD=26.06;SOR=0.693	GT:AD:DP:GQ:PL	1/1:0,46:46:99:1227,137,0
X	16203367	.	T	C	1255.77	.	AC=2;AF=1.00;AN=2;DP=47;ExcessHet=3.0103;FS=0.000;MLEAC=2;MLEAF=1.00;MQ=43.88;QD=26.72;SOR=1.022	GT:AD:DP:GQ:PL	1/1:0,47:47:99:1284,141,0
X	16203629	.	GA	G	583.73	.	AC=2;AF=1.00;AN=2;DP=32;ExcessHet=3.0103;FS=0.000;MLEAC=2;MLEAF=1.00;MQ=43.82;QD=20.85;SOR=1.179	GT:AD:DP:GQ:PL	1/1:0,28:28:83:621,83,0
X	16203836	.	CT	C	768.73	.	AC=2;AF=1.00;AN=2;DP=41;ExcessHet=3.0103;FS=0.000;MLEAC=2;MLEAF=1.00;MQ=43.76;QD=20.23;SOR=0.914	GT:AD:DP:GQ:PL	1/1:0,38:38:99:806,113,0
X	16203950	.	A	T	2257.77	.	AC=2;AF=1.00;AN=2;DP=54;ExcessHet=3.0103;FS=0.000;MLEAC=2;MLEAF=1.00;MQ=43.47;QD=34.98;SOR=0.931	GT:AD:DP:GQ:PL	1/1:0,54:54:99:2286,160,0
X	16203974	.	G	A	2395.77	.	AC=2;AF=1.00;AN=2;DP=58;ExcessHet=3.0103;FS=0.000;MLEAC=2;MLEAF=1.00;MQ=43.51;QD=30.65;SOR=0.836	GT:AD:DP:GQ:PL	1/1:0,58:58:99:2424,172,0
X	16204128	.	G	GT	1907.73	.	AC=2;AF=1.00;AN=2;DP=44;ExcessHet=3.0103;FS=0.000;MLEAC=2;MLEAF=1.00;MQ=41.96;QD=26.33;SOR=0.693	GT:AD:DP:GQ:PL	1/1:0,44:44:99:1945,132,0
X	16204129	.	C	T	1916.77	.	AC=2;AF=1.00;AN=2;DP=44;ExcessHet=3.0103;FS=0.000;MLEAC=2;MLEAF=1.00;MQ=41.96;QD=31.58;SOR=0.693	GT:AD:DP:GQ:PL	1/1:0,44:44:99:1945,132,0
X	16204133	.	A	T	1961.77	.	AC=2;AF=1.00;AN=2;DP=45;ExcessHet=3.0103;FS=0.000;MLEAC=2;MLEAF=1.00;MQ=42.00;QD=29.48;SOR=0.737	GT:AD:DP:GQ:PL	1/1:0,45:45:99:1990,135,0
X	16204139	.	C	A	2141.77	.	AC=2;AF=1.00;AN=2;DP=46;ExcessHet=3.0103;FS=0.000;MLEAC=2;MLEAF=1.00;MQ=42.05;QD=23.56;SOR=0.780	GT:AD:DP:GQ:PL	1/1:0,46:46:99:2170,147,0
X	16204144	.	T	C	2162.77	.	AC=2;AF=1.00;AN=2;DP=47;ExcessHet=3.0103;FS=0.000;MLEAC=2;MLEAF=1.00;MQ=42.03;QD=31.10;SOR=0.823	GT:AD:DP:GQ:PL	1/1:0,47:47:99:2191,147,0
X	16204145	.	G	GA	2153.73	.	AC=2;AF=1.00;AN=2;DP=45;ExcessHet=3.0103;FS=0.000;MLEAC=2;MLEAF=1.00;MQ=41.94;QD=31.05;SOR=0.829	GT:AD:DP:GQ:PL	1/1:0,45:45:99:2191,147,0
X	16204146	.	GTT	G	2108.73	.	AC=2;AF=1.00;AN=2;DP=46;ExcessHet=3.0103;FS=0.000;MLEAC=2;MLEAF=1.00;MQ=41.94;QD=32.30;SOR=0.874	GT:AD:DP:GQ:PL	1/1:0,46:46:99:2146,144,0
X	16204176	.	C	A	1270.77	.	AC=2;AF=1.00;AN=2;DP=48;ExcessHet=3.0103;FS=0.000;MLEAC=2;MLEAF=1.00;MQ=41.76;QD=26.47;SOR=0.866	GT:AD:DP:GQ:PL	1/1:0,48:48:99:1299,143,0
X	16204221	.	T	A	1368.77	.	AC=2;AF=1.00;AN=2;DP=50;ExcessHet=3.0103;FS=0.000;MLEAC=2;MLEAF=1.00;MQ=41.39;QD=27.38;SOR=1.157	GT:AD:DP:GQ:PL	1/1:0,50:50:99:1397,150,0
X	16204235	.	C	T	2311.77	.	AC=2;AF=1.00;AN=2;DP=51;ExcessHet=3.0103;FS=0.000;MLEAC=2;MLEAF=1.00;MQ=41.06;QD=27.92;SOR=1.094	GT:AD:DP:GQ:PL	1/1:0,51:51:99:2340,157,0
X	16204237	.	G	T	2356.77	.	AC=2;AF=1.00;AN=2;DP=52;ExcessHet=3.0103;FS=0.000;MLEAC=2;MLEAF=1.00;MQ=41.06;QD=33.95;SOR=1.136	GT:AD:DP:GQ:PL	1/1:0,52:52:99:2385,160,0
X	16204238	.	G	A	2356.77	.	AC=2;AF=1.00;AN=2;DP=53;ExcessHet=3.0103;FS=0.000;MLEAC=2;MLEAF=1.00;MQ=41.08;QD=22.97;SOR=1.179	GT:AD:DP:GQ:PL	1/1:0,53:53:99:2385,160,0
X	16204243	.	G	T	2392.77	.	AC=2;AF=1.00;AN=2;DP=54;ExcessHet=3.0103;FS=0.000;MLEAC=2;MLEAF=1.00;MQ=41.07;QD=28.70;SOR=1.118	GT:AD:DP:GQ:PL	1/1:0,54:54:99:2421,163,0
X	16204261	.	G	A	2222.77	.	AC=2;AF=1.00;AN=2;DP=51;ExcessHet=3.0103;FS=0.000;MLEAC=2;MLEAF=1.00;MQ=41.26;QD=24.16;SOR=1.201	GT:AD:DP:GQ:PL	1/1:0,51:51:99:2251,154,0
X	16204268	.	G	A	2249.77	.	AC=2;AF=1.00;AN=2;DP=51;ExcessHet=3.0103;FS=0.000;MLEAC=2;MLEAF=1.00;MQ=41.37;QD=32.08;SOR=1.201	GT:AD:DP:GQ:PL	1/1:0,51:51:99:2278,157,0
X	16204284	.	C	A	2011.77	.	AC=2;AF=1.00;AN=2;DP=47;ExcessHet=3.0103;FS=0.000;MLEAC=2;MLEAF=1.00;MQ=41.34;QD=29.94;SOR=0.976	GT:AD:DP:GQ:PL	1/1:0,46:46:99:2040,138,0
X	16204288	.	A	AT	2182.73	.	AC=2;AF=1.00;AN=2;DP=47;ExcessHet=3.0103;FS=0.000;MLEAC=2;MLEAF=1.00;MQ=41.34;QD=26.11;SOR=0.976	GT:AD:DP:GQ:PL	1/1:0,46:46:99:2220,150,0
X	16204289	.	A	T	2155.77	.	AC=2;AF=1.00;AN=2;DP=48;ExcessHet=3.0103;FS=0.000;MLEAC=2;MLEAF=1.00;MQ=41.29;QD=30.14;SOR=1.022	GT:AD:DP:GQ:PL	1/1:0,47:47:99:2184,147,0
X	16204292	.	A	T	2152.77	.	AC=2;AF=1.00;AN=2;DP=48;ExcessHet=3.0103;FS=0.000;MLEAC=2;MLEAF=1.00;MQ=41.31;QD=36.53;SOR=1.132	GT:AD:DP:GQ:PL	1/1:0,47:47:99:2181,147,0
X	16204298	.	A	C	2021.77	.	AC=2;AF=1.00;AN=2;DP=46;ExcessHet=3.0103;FS=0.000;MLEAC=2;MLEAF=1.00;MQ=41.21;QD=26.35;SOR=1.038	GT:AD:DP:GQ:PL	1/1:0,45:45:99:2050,138,0
X	16204315	.	T	A	1210.77	.	AC=2;AF=1.00;AN=2;DP=46;ExcessHet=3.0103;FS=0.000;MLEAC=2;MLEAF=1.00;MQ=41.24;QD=26.91;SOR=1.038	GT:AD:DP:GQ:PL	1/1:0,45:45:99:1239,135,0
X	16204569	.	GT	G	804.73	.	AC=2;AF=1.00;AN=2;DP=20;ExcessHet=3.0103;FS=0.000;MLEAC=2;MLEAF=1.00;MQ=41.62;QD=22.48;SOR=2.531	GT:AD:DP:GQ:PL	1/1:0,20:20:66:842,66,0
X	16204581	.	GTT	G	849.73	.	AC=2;AF=1.00;AN=2;BaseQRankSum=0.210;ClippingRankSum=0.000;DP=25;ExcessHet=3.0103;FS=4.949;MLEAC=2;MLEAF=1.00;MQ=41.70;MQRankSum=1.336;QD=33.99;ReadPosRankSum=1.597;SOR=1.670	GT:AD:DP:GQ:PL	1/1:1,24:25:62:887,62,0
X	16205227	.	G	T	992.77	.	AC=2;AF=1.00;AN=2;DP=38;ExcessHet=3.0103;FS=0.000;MLEAC=2;MLEAF=1.00;MQ=43.69;QD=26.13;SOR=0.798	GT:AD:DP:GQ:PL	1/1:0,38:38:99:1021,113,0
X	16205293	.	A	G	971.77	.	AC=2;AF=1.00;AN=2;DP=35;ExcessHet=3.0103;FS=0.000;MLEAC=2;MLEAF=1.00;MQ=43.26;QD=27.76;SOR=1.148	GT:AD:DP:GQ:PL	1/1:0,35:35:99:1000,105,0
X	16205305	.	G	A	907.77	.	AC=2;AF=1.00;AN=2;DP=34;ExcessHet=3.0103;FS=0.000;MLEAC=2;MLEAF=1.00;MQ=43.23;QD=26.70;SOR=1.085	GT:AD:DP:GQ:PL	1/1:0,34:34:99:936,102,0
X	16205319	.	G	C	988.77	.	AC=2;AF=1.00;AN=2;DP=38;ExcessHet=3.0103;FS=0.000;MLEAC=2;MLEAF=1.00;MQ=43.26;QD=26.02;SOR=1.179	GT:AD:DP:GQ:PL	1/1:0,38:38:99:1017,113,0
X	16205336	.	AG	A	557.73	.	AC=2;AF=1.00;AN=2;BaseQRankSum=0.033;ClippingRankSum=0.000;DP=39;ExcessHet=3.0103;FS=5.828;MLEAC=2;MLEAF=1.00;MQ=43.10;MQRankSum=0.921;QD=16.90;ReadPosRankSum=-0.376;SOR=0.098	GT:AD:DP:GQ:PL	1/1:3,30:33:41:595,41,0
X	16205368	.	A	T	1193.77	.	AC=2;AF=1.00;AN=2;DP=43;ExcessHet=3.0103;FS=0.000;MLEAC=2;MLEAF=1.00;MQ=43.03;QD=27.76;SOR=0.836	GT:AD:DP:GQ:PL	1/1:0,43:43:99:1222,129,0
X	16205385	.	T	C	1951.77	.	AC=2;AF=1.00;AN=2;DP=43;ExcessHet=3.0103;FS=0.000;MLEAC=2;MLEAF=1.00;MQ=42.98;QD=24.02;SOR=0.739	GT:AD:DP:GQ:PL	1/1:0,43:43:99:1980,132,0
X	16205386	.	G	A	1996.77	.	AC=2;AF=1.00;AN=2;DP=43;ExcessHet=3.0103;FS=0.000;MLEAC=2;MLEAF=1.00;MQ=42.98;QD=34.22;SOR=0.739	GT:AD:DP:GQ:PL	1/1:0,43:43:99:2025,135,0
X	16205391	.	C	A	2086.77	.	AC=2;AF=1.00;AN=2;DP=47;ExcessHet=3.0103;FS=0.000;MLEAC=2;MLEAF=1.00;MQ=43.07;QD=24.74;SOR=0.735	GT:AD:DP:GQ:PL	1/1:0,47:47:99:2115,141,0
X	16205393	.	T	A	2086.77	.	AC=2;AF=1.00;AN=2;DP=46;ExcessHet=3.0103;FS=0.000;MLEAC=2;MLEAF=1.00;MQ=43.09;QD=29.05;SOR=0.780	GT:AD:DP:GQ:PL	1/1:0,46:46:99:2115,141,0
X	16205418	.	T	C	1182.77	.	AC=2;AF=1.00;AN=2;DP=45;ExcessHet=3.0103;FS=0.000;MLEAC=2;MLEAF=1.00;MQ=43.12;QD=26.28;SOR=0.929	GT:AD:DP:GQ:PL	1/1:0,45:45:99:1211,135,0
X	16205461	.	C	T	1193.77	.	AC=2;AF=1.00;AN=2;DP=43;ExcessHet=3.0103;FS=0.000;MLEAC=2;MLEAF=1.00;MQ=43.32;QD=27.76;SOR=0.941	GT:AD:DP:GQ:PL	1/1:0,43:43:99:1222,129,0
X	16205572	.	T	TGCTCCTGCTCCTGCTCCA	654.73	.	AC=2;AF=1.00;AN=2;BaseQRankSum=2.483;ClippingRankSum=0.000;DP=30;ExcessHet=3.0103;FS=0.000;MLEAC=2;MLEAF=1.00;MQ=40.21;MQRankSum=2.366;QD=25.18;ReadPosRankSum=-1.012;SOR=1.270	GT:AD:DP:GQ:PL	1/1:2,24:26:37:692,37,0
X	16205587	.	C	A	1382.77	.	AC=2;AF=1.00;AN=2;DP=33;ExcessHet=3.0103;FS=0.000;MLEAC=2;MLEAF=1.00;MQ=40.57;QD=30.40;SOR=1.022	GT:AD:DP:GQ:PL	1/1:0,33:33:99:1411,99,0
X	16205616	.	C	G	875.77	.	AC=2;AF=1.00;AN=2;DP=33;ExcessHet=3.0103;FS=0.000;MLEAC=2;MLEAF=1.00;MQ=40.99;QD=26.54;SOR=0.752	GT:AD:DP:GQ:PL	1/1:0,33:33:99:904,99,0
X	16205695	.	C	CA	352.90	.	AC=2;AF=1.00;AN=2;BaseQRankSum=-0.798;ClippingRankSum=0.000;DP=30;ExcessHet=3.0103;FS=2.269;MLEAC=2;MLEAF=1.00;MQ=42.72;MQRankSum=-1.110;QD=13.57;ReadPosRankSum=-0.321;SOR=0.499	GT:AD:DP:GQ:PL	1/1:4,22:26:14:390,14,0
X	16205861	.	TGTGGAGCTG	T	920.73	.	AC=2;AF=1.00;AN=2;DP=28;ExcessHet=3.0103;FS=0.000;MLEAC=2;MLEAF=1.00;MQ=43.18;QD=26.17;SOR=0.874	GT:AD:DP:GQ:PL	1/1:0,22:22:67:958,67,0
X	16205982	.	AGTGGTGCT	A	1124.73	.	AC=2;AF=1.00;AN=2;DP=29;ExcessHet=3.0103;FS=0.000;MLEAC=2;MLEAF=1.00;MQ=41.62;QD=27.38;SOR=0.765	GT:AD:DP:GQ:PL	1/1:0,27:27:81:1162,81,0
X	16206492	.	TTG	T	1501.73	.	AC=2;AF=1.00;AN=2;DP=39;ExcessHet=3.0103;FS=0.000;MLEAC=2;MLEAF=1.00;MQ=43.83;QD=34.25;SOR=1.002	GT:AD:DP:GQ:PL	1/1:0,35:35:99:1539,105,0
X	16206505	.	T	C	1580.77	.	AC=2;AF=1.00;AN=2;DP=37;ExcessHet=3.0103;FS=0.000;MLEAC=2;MLEAF=1.00;MQ=43.87;QD=29.35;SOR=1.121	GT:AD:DP:GQ:PL	1/1:0,37:37:99:1609,111,0
X	16206601	.	C	A	1178.77	.	AC=2;AF=1.00;AN=2;DP=43;ExcessHet=3.0103;FS=0.000;MLEAC=2;MLEAF=1.00;MQ=43.82;QD=27.41;SOR=0.836	GT:AD:DP:GQ:PL	1/1:0,43:43:99:1207,129,0
X	16206664	.	C	T	1241.77	.	AC=2;AF=1.00;AN=2;DP=47;ExcessHet=3.0103;FS=0.000;MLEAC=2;MLEAF=1.00;MQ=43.83;QD=26.42;SOR=0.823	GT:AD:DP:GQ:PL	1/1:0,47:47:99:1270,141,0
X	16206691	.	A	G	1837.77	.	AC=2;AF=1.00;AN=2;DP=42;ExcessHet=3.0103;FS=0.000;MLEAC=2;MLEAF=1.00;MQ=43.86;QD=27.40;SOR=0.788	GT:AD:DP:GQ:PL	1/1:0,42:42:99:1866,129,0
X	16206703	.	C	T	1816.77	.	AC=2;AF=1.00;AN=2;DP=42;ExcessHet=3.0103;FS=0.000;MLEAC=2;MLEAF=1.00;MQ=43.86;QD=32.15;SOR=0.892	GT:AD:DP:GQ:PL	1/1:0,42:42:99:1845,126,0
X	16206739	.	A	T	1065.77	.	AC=2;AF=1.00;AN=2;DP=39;ExcessHet=3.0103;FS=0.000;MLEAC=2;MLEAF=1.00;MQ=43.75;QD=27.33;SOR=0.850	GT:AD:DP:GQ:PL	1/1:0,39:39:99:1094,117,0
X	16206767	.	C	T	1615.77	.	AC=2;AF=1.00;AN=2;DP=37;ExcessHet=3.0103;FS=0.000;MLEAC=2;MLEAF=1.00;MQ=43.63;QD=28.61;SOR=0.746	GT:AD:DP:GQ:PL	1/1:0,37:37:99:1644,114,0
X	16206776	.	A	T	1639.77	.	AC=2;AF=1.00;AN=2;DP=38;ExcessHet=3.0103;FS=0.000;MLEAC=2;MLEAF=1.00;MQ=43.59;QD=28.54;SOR=0.914	GT:AD:DP:GQ:PL	1/1:0,38:38:99:1668,117,0
X	16206805	.	T	G	1561.77	.	AC=2;AF=1.00;AN=2;DP=36;ExcessHet=3.0103;FS=0.000;MLEAC=2;MLEAF=1.00;MQ=43.56;QD=30.14;SOR=0.693	GT:AD:DP:GQ:PL	1/1:0,36:36:99:1590,108,0
X	16206824	.	T	A	1754.77	.	AC=2;AF=1.00;AN=2;DP=39;ExcessHet=3.0103;FS=0.000;MLEAC=2;MLEAF=1.00;MQ=43.60;QD=33.26;SOR=0.743	GT:AD:DP:GQ:PL	1/1:0,39:39:99:1783,120,0
X	16206825	.	A	AC	1745.73	.	AC=2;AF=1.00;AN=2;DP=39;ExcessHet=3.0103;FS=0.000;MLEAC=2;MLEAF=1.00;MQ=43.60;QD=26.91;SOR=0.743	GT:AD:DP:GQ:PL	1/1:0,39:39:99:1783,120,0
X	16206827	.	AT	A	1745.73	.	AC=2;AF=1.00;AN=2;DP=39;ExcessHet=3.0103;FS=0.000;MLEAC=2;MLEAF=1.00;MQ=43.60;QD=26.05;SOR=0.743	GT:AD:DP:GQ:PL	1/1:0,39:39:99:1783,120,0
X	16206830	.	T	TGCTA	1729.73	.	AC=2;AF=1.00;AN=2;DP=39;ExcessHet=3.0103;FS=0.000;MLEAC=2;MLEAF=1.00;MQ=43.60;QD=30.26;SOR=0.743	GT:AD:DP:GQ:PL	1/1:0,39:39:99:1767,120,0
X	16207199	.	TCTTACCATGAGCGA	T	1536.73	.	AC=2;AF=1.00;AN=2;DP=36;ExcessHet=3.0103;FS=0.000;MLEAC=2;MLEAF=1.00;MQ=43.81;QD=33.00;SOR=0.869	GT:AD:DP:GQ:PL	1/1:0,35:35:99:1574,106,0
X	16207709	.	A	T	2100.77	.	AC=2;AF=1.00;AN=2;DP=48;ExcessHet=3.0103;FS=0.000;MLEAC=2;MLEAF=1.00;MQ=49.75;QD=29.92;SOR=1.179	GT:AD:DP:GQ:PL	1/1:0,48:48:99:2129,144,0
X	16207710	.	G	C	2100.77	.	AC=2;AF=1.00;AN=2;DP=46;ExcessHet=3.0103;FS=0.000;MLEAC=2;MLEAF=1.00;MQ=49.98;QD=30.45;SOR=1.203	GT:AD:DP:GQ:PL	1/1:0,46:46:99:2129,144,0
X	16207717	.	C	T	2124.77	.	AC=2;AF=1.00;AN=2;DP=45;ExcessHet=3.0103;FS=0.000;MLEAC=2;MLEAF=1.00;MQ=50.11;QD=31.84;SOR=1.154	GT:AD:DP:GQ:PL	1/1:0,45:45:99:2153,144,0
X	16207730	.	GTCTGTT	G	2251.73	.	AC=2;AF=1.00;AN=2;DP=46;ExcessHet=3.0103;FS=0.000;MLEAC=2;MLEAF=1.00;MQ=49.98;QD=30.98;SOR=1.329	GT:AD:DP:GQ:PL	1/1:0,46:46:99:2289,154,0
X	16207736	.	T	TAAAGAAA	2206.73	.	AC=2;AF=1.00;AN=2;DP=46;ExcessHet=3.0103;FS=0.000;MLEAC=2;MLEAF=1.00;MQ=49.98;QD=30.86;SOR=1.329	GT:AD:DP:GQ:PL	1/1:0,46:46:99:2244,150,0
X	16208076	.	T	C	1027.77	.	AC=2;AF=1.00;AN=2;DP=25;ExcessHet=3.0103;FS=0.000;MLEAC=2;MLEAF=1.00;MQ=43.84;QD=31.69;SOR=0.770	GT:AD:DP:GQ:PL	1/1:0,25:25:75:1056,75,0
X	16208088	.	AGCTCGACT	A	1071.73	.	AC=2;AF=1.00;AN=2;DP=25;ExcessHet=3.0103;FS=0.000;MLEAC=2;MLEAF=1.00;MQ=43.84;QD=26.81;SOR=0.941	GT:AD:DP:GQ:PL	1/1:0,25:25:75:1109,75,0
X	16208185	.	ACACACACACACG	A	1661.73	.	AC=2;AF=1.00;AN=2;DP=40;ExcessHet=3.0103;FS=0.000;MLEAC=2;MLEAF=1.00;MQ=43.52;QD=27.87;SOR=1.493	GT:AD:DP:GQ:PL	1/1:0,38:38:99:1699,115,0
X	16208229	.	C	A	1140.77	.	AC=2;AF=1.00;AN=2;DP=43;ExcessHet=3.0103;FS=0.000;MLEAC=2;MLEAF=1.00;MQ=43.56;QD=26.53;SOR=1.609	GT:AD:DP:GQ:PL	1/1:0,43:43:99:1169,129,0
X	16208258	.	T	G	1081.77	.	AC=2;AF=1.00;AN=2;DP=40;ExcessHet=3.0103;FS=0.000;MLEAC=2;MLEAF=1.00;MQ=43.57;QD=27.04;SOR=1.445	GT:AD:DP:GQ:PL	1/1:0,40:40:99:1110,120,0
X	16208286	.	A	C	1168.77	.	AC=2;AF=1.00;AN=2;DP=42;ExcessHet=3.0103;FS=0.000;MLEAC=2;MLEAF=1.00;MQ=43.59;QD=27.83;SOR=0.788	GT:AD:DP:GQ:PL	1/1:0,42:42:99:1197,126,0
X	16209035	.	A	G	730.77	.	AC=2;AF=1.00;AN=2;BaseQRankSum=1.849;ClippingRankSum=0.000;DP=33;ExcessHet=3.0103;FS=0.000;MLEAC=2;MLEAF=1.00;MQ=44.00;MQRankSum=0.000;QD=22.14;ReadPosRankSum=2.260;SOR=0.756	GT:AD:DP:GQ:PL	1/1:2,31:33:49:759,49,0
X	16209232	.	GC	G	2197.73	.	AC=2;AF=1.00;AN=2;DP=50;ExcessHet=3.0103;FS=0.000;MLEAC=2;MLEAF=1.00;MQ=43.80;QD=30.48;SOR=2.124	GT:AD:DP:GQ:PL	1/1:0,50:50:99:2235,151,0
X	16209235	.	C	G	2206.77	.	AC=2;AF=1.00;AN=2;DP=49;ExcessHet=3.0103;FS=0.000;MLEAC=2;MLEAF=1.00;MQ=43.80;QD=26.32;SOR=2.078	GT:AD:DP:GQ:PL	1/1:0,49:49:99:2235,151,0
X	16209236	.	C	A	2206.77	.	AC=2;AF=1.00;AN=2;DP=49;ExcessHet=3.0103;FS=0.000;MLEAC=2;MLEAF=1.00;MQ=43.80;QD=28.72;SOR=2.078	GT:AD:DP:GQ:PL	1/1:0,49:49:99:2235,151,0
X	16209239	.	T	G	2221.77	.	AC=2;AF=1.00;AN=2;DP=50;ExcessHet=3.0103;FS=0.000;MLEAC=2;MLEAF=1.00;MQ=43.80;QD=30.78;SOR=2.124	GT:AD:DP:GQ:PL	1/1:0,50:50:99:2250,151,0
X	16209240	.	C	G	2221.77	.	AC=2;AF=1.00;AN=2;DP=50;ExcessHet=3.0103;FS=0.000;MLEAC=2;MLEAF=1.00;MQ=43.80;QD=34.52;SOR=2.124	GT:AD:DP:GQ:PL	1/1:0,50:50:99:2250,151,0
X	16209241	.	T	TG	2212.73	.	AC=2;AF=1.00;AN=2;DP=49;ExcessHet=3.0103;FS=0.000;MLEAC=2;MLEAF=1.00;MQ=43.80;QD=34.56;SOR=2.078	GT:AD:DP:GQ:PL	1/1:0,49:49:99:2250,151,0
X	16209397	.	C	CGAAT	2454.73	.	AC=2;AF=1.00;AN=2;DP=54;ExcessHet=3.0103;FS=0.000;MLEAC=2;MLEAF=1.00;MQ=45.14;QD=29.30;SOR=0.846	GT:AD:DP:GQ:PL	1/1:0,54:54:99:2492,169,0
X	16209475	.	G	A	2300.77	.	AC=2;AF=1.00;AN=2;DP=52;ExcessHet=3.0103;FS=0.000;MLEAC=2;MLEAF=1.00;MQ=43.81;QD=26.45;SOR=0.770	GT:AD:DP:GQ:PL	1/1:0,52:52:99:2329,157,0
X	16209480	.	CA	C	2349.73	.	AC=2;AF=1.00;AN=2;DP=54;ExcessHet=3.0103;FS=0.000;MLEAC=2;MLEAF=1.00;MQ=43.78;QD=30.74;SOR=0.767	GT:AD:DP:GQ:PL	1/1:0,54:54:99:2387,163,0
X	16209511	.	T	A	1575.77	.	AC=2;AF=1.00;AN=2;BaseQRankSum=0.949;ClippingRankSum=0.000;DP=59;ExcessHet=3.0103;FS=0.000;MLEAC=2;MLEAF=1.00;MQ=43.80;MQRankSum=-0.280;QD=26.71;ReadPosRankSum=1.410;SOR=0.251	GT:AD:DP:GQ:PL	1/1:1,58:59:99:1604,149,0
X	16209527	.	G	A	2432.77	.	AC=2;AF=1.00;AN=2;DP=56;ExcessHet=3.0103;FS=0.000;MLEAC=2;MLEAF=1.00;MQ=43.83;QD=27.03;SOR=0.765	GT:AD:DP:GQ:PL	1/1:0,56:56:99:2461,169,0
X	16209536	.	A	ATT	2643.73	.	AC=2;AF=1.00;AN=2;DP=57;ExcessHet=3.0103;FS=0.000;MLEAC=2;MLEAF=1.00;MQ=43.83;QD=32.17;SOR=0.728	GT:AD:DP:GQ:PL	1/1:0,57:57:99:2681,181,0
X	16209537	.	GA	G	2615.73	.	AC=2;AF=1.00;AN=2;DP=59;ExcessHet=3.0103;FS=0.000;MLEAC=2;MLEAF=1.00;MQ=43.83;QD=35.25;SOR=0.726	GT:AD:DP:GQ:PL	1/1:0,59:59:99:2653,178,0
X	16209716	.	C	T	1343.77	.	AC=2;AF=1.00;AN=2;DP=49;ExcessHet=3.0103;FS=0.000;MLEAC=2;MLEAF=1.00;MQ=44.00;QD=27.42;SOR=1.755	GT:AD:DP:GQ:PL	1/1:0,49:49:99:1372,147,0
X	16210012	.	TGG	T	1345.73	.	AC=2;AF=1.00;AN=2;DP=33;ExcessHet=3.0103;FS=0.000;MLEAC=2;MLEAF=1.00;MQ=43.37;QD=31.71;SOR=1.112	GT:AD:DP:GQ:PL	1/1:0,32:32:95:1383,95,0
X	16210015	.	TTTGGTATG	T	1435.73	.	AC=2;AF=1.00;AN=2;DP=32;ExcessHet=3.0103;FS=0.000;MLEAC=2;MLEAF=1.00;MQ=43.35;QD=34.83;SOR=1.112	GT:AD:DP:GQ:PL	1/1:0,32:32:99:1473,101,0
X	16210034	.	G	T	1524.77	.	AC=2;AF=1.00;AN=2;DP=34;ExcessHet=3.0103;FS=0.000;MLEAC=2;MLEAF=1.00;MQ=43.81;QD=29.99;SOR=0.941	GT:AD:DP:GQ:PL	1/1:0,34:34:99:1553,105,0
X	16210050	.	T	C	1373.77	.	AC=2;AF=1.00;AN=2;DP=32;ExcessHet=3.0103;FS=0.000;MLEAC=2;MLEAF=1.00;MQ=43.80;QD=28.58;SOR=1.112	GT:AD:DP:GQ:PL	1/1:0,32:32:99:1402,99,0
X	16210528	.	T	C	1227.77	.	AC=2;AF=1.00;AN=2;DP=44;ExcessHet=3.0103;FS=0.000;MLEAC=2;MLEAF=1.00;MQ=44.00;QD=27.90;SOR=0.784	GT:AD:DP:GQ:PL	1/1:0,44:44:99:1256,132,0
X	16210577	.	TA	T	1797.73	.	AC=2;AF=1.00;AN=2;BaseQRankSum=1.181;ClippingRankSum=0.000;DP=47;ExcessHet=3.0103;FS=3.310;MLEAC=2;MLEAF=1.00;MQ=44.00;MQRankSum=0.000;QD=32.14;ReadPosRankSum=-0.462;SOR=0.511	GT:AD:DP:GQ:PL	1/1:1,44:45:93:1835,93,0
X	16210587	.	C	T	1897.77	.	AC=2;AF=1.00;AN=2;BaseQRankSum=1.229;ClippingRankSum=0.000;DP=49;ExcessHet=3.0103;FS=3.100;MLEAC=2;MLEAF=1.00;MQ=44.00;MQRankSum=0.000;QD=30.82;ReadPosRankSum=-0.425;SOR=0.353	GT:AD:DP:GQ:PL	1/1:1,48:49:99:1926,102,0
X	16210760	.	G	GT	553.73	.	AC=2;AF=1.00;AN=2;BaseQRankSum=1.014;ClippingRankSum=0.000;DP=39;ExcessHet=3.0103;FS=2.783;MLEAC=2;MLEAF=1.00;MQ=43.90;MQRankSum=-0.131;QD=17.86;ReadPosRankSum=1.043;SOR=0.246	GT:AD:DP:GQ:PL	1/1:2,29:31:66:591,66,0
X	16211088	.	T	A	682.77	.	AC=2;AF=1.00;AN=2;DP=24;ExcessHet=3.0103;FS=0.000;MLEAC=2;MLEAF=1.00;MQ=42.82;QD=28.45;SOR=1.051	GT:AD:DP:GQ:PL	1/1:0,24:24:72:711,72,0
X	16211124	.	C	CCACA	818.74	.	AC=2;AF=1.00;AN=2;BaseQRankSum=0.950;ClippingRankSum=0.000;DP=26;ExcessHet=3.0103;FS=0.000;MLEAC=1;MLEAF=0.500;MQ=41.72;MQRankSum=-0.362;QD=35.31;ReadPosRankSum=-0.744;SOR=0.420	GT:AD:DP:GQ:PL	1/1:1,20:21:18:849,18,0
X	16211494	.	C	T	581.77	.	AC=2;AF=1.00;AN=2;DP=23;ExcessHet=3.0103;FS=0.000;MLEAC=2;MLEAF=1.00;MQ=42.92;QD=25.29;SOR=1.708	GT:AD:DP:GQ:PL	1/1:0,23:23:68:610,68,0
X	16211496	.	C	CA	817.73	.	AC=2;AF=1.00;AN=2;DP=22;ExcessHet=3.0103;FS=0.000;MLEAC=2;MLEAF=1.00;MQ=42.87;QD=36.29;SOR=1.402	GT:AD:DP:GQ:PL	1/1:0,22:22:74:855,74,0
X	16211507	.	T	A	623.77	.	AC=2;AF=1.00;AN=2;DP=27;ExcessHet=3.0103;FS=0.000;MLEAC=2;MLEAF=1.00;MQ=42.97;QD=27.12;SOR=0.963	GT:AD:DP:GQ:PL	1/1:0,23:23:66:652,66,0
X	16212043	.	A	T	764.77	.	AC=2;AF=1.00;AN=2;DP=29;ExcessHet=3.0103;FS=0.000;MLEAC=2;MLEAF=1.00;MQ=44.00;QD=26.37;SOR=0.760	GT:AD:DP:GQ:PL	1/1:0,29:29:87:793,87,0
X	16213033	.	A	G	973.77	.	AC=2;AF=1.00;AN=2;DP=38;ExcessHet=3.0103;FS=0.000;MLEAC=2;MLEAF=1.00;MQ=42.94;QD=26.32;SOR=0.859	GT:AD:DP:GQ:PL	1/1:0,37:37:99:1002,111,0
X	16213313	.	CTGGCGA	C	1433.73	.	AC=2;AF=1.00;AN=2;DP=37;ExcessHet=3.0103;FS=0.000;MLEAC=2;MLEAF=1.00;MQ=44.49;QD=24.90;SOR=1.179	GT:AD:DP:GQ:PL	1/1:0,33:33:99:1471,100,0
X	16213781	.	CAAA	C	1402.73	.	AC=2;AF=1.00;AN=2;DP=32;ExcessHet=3.0103;FS=0.000;MLEAC=2;MLEAF=1.00;MQ=43.75;QD=36.06;SOR=1.473	GT:AD:DP:GQ:PL	1/1:0,32:32:96:1440,96,0
X	16213786	.	A	G	1411.77	.	AC=2;AF=1.00;AN=2;DP=32;ExcessHet=3.0103;FS=0.000;MLEAC=2;MLEAF=1.00;MQ=43.75;QD=34.14;SOR=1.473	GT:AD:DP:GQ:PL	1/1:0,32:32:96:1440,96,0
X	16213788	.	A	G	1411.77	.	AC=2;AF=1.00;AN=2;DP=32;ExcessHet=3.0103;FS=0.000;MLEAC=2;MLEAF=1.00;MQ=43.75;QD=28.32;SOR=1.473	GT:AD:DP:GQ:PL	1/1:0,32:32:96:1440,96,0
X	16213795	.	C	T	1552.77	.	AC=2;AF=1.00;AN=2;DP=35;ExcessHet=3.0103;FS=0.000;MLEAC=2;MLEAF=1.00;MQ=43.78;QD=25.66;SOR=1.675	GT:AD:DP:GQ:PL	1/1:0,35:35:99:1581,108,0
X	16214438	.	G	A	1079.77	.	AC=2;AF=1.00;AN=2;DP=42;ExcessHet=3.0103;FS=0.000;MLEAC=2;MLEAF=1.00;MQ=44.11;QD=25.71;SOR=1.127	GT:AD:DP:GQ:PL	1/1:0,42:42:99:1108,124,0
X	16214489	.	CA	C	988.73	.	AC=2;AF=1.00;AN=2;DP=31;ExcessHet=3.0103;FS=0.000;MLEAC=2;MLEAF=1.00;MQ=44.21;QD=31.89;SOR=1.044	GT:AD:DP:GQ:PL	1/1:0,31:31:93:1026,93,0
X	16214547	.	T	A	807.77	.	AC=2;AF=1.00;AN=2;DP=31;ExcessHet=3.0103;FS=0.000;MLEAC=2;MLEAF=1.00;MQ=43.65;QD=26.06;SOR=1.044	GT:AD:DP:GQ:PL	1/1:0,31:31:93:836,93,0
X	16214586	.	G	A	807.77	.	AC=2;AF=1.00;AN=2;DP=31;ExcessHet=3.0103;FS=0.000;MLEAC=2;MLEAF=1.00;MQ=43.46;QD=26.06;SOR=1.402	GT:AD:DP:GQ:PL	1/1:0,31:31:92:836,92,0
X	16215153	.	CA	C	802.73	.	AC=2;AF=1.00;AN=2;DP=43;ExcessHet=3.0103;FS=0.000;MLEAC=2;MLEAF=1.00;MQ=43.93;QD=19.11;SOR=1.292	GT:AD:DP:GQ:PL	1/1:0,42:42:99:840,124,0
X	16215393	.	T	TG	722.73	.	AC=2;AF=1.00;AN=2;DP=32;ExcessHet=3.0103;FS=0.000;MLEAC=2;MLEAF=1.00;MQ=44.00;QD=24.09;SOR=0.693	GT:AD:DP:GQ:PL	1/1:0,30:30:90:760,90,0
X	16216307	.	GT	G	644.73	.	AC=2;AF=1.00;AN=2;BaseQRankSum=1.169;ClippingRankSum=0.000;DP=56;ExcessHet=3.0103;FS=0.000;MLEAC=2;MLEAF=1.00;MQ=44.00;MQRankSum=0.000;QD=14.33;ReadPosRankSum=1.881;SOR=0.467	GT:AD:DP:GQ:PL	1/1:3,42:45:62:682,62,0
X	16216863	.	G	GACACAAAC	989.73	.	AC=2;AF=1.00;AN=2;DP=22;ExcessHet=3.0103;FS=0.000;MLEAC=2;MLEAF=1.00;MQ=43.73;QD=28.73;SOR=0.784	GT:AD:DP:GQ:PL	1/1:0,21:21:69:1027,69,0
X	16218276	.	T	TA	1139.73	.	AC=2;AF=1.00;AN=2;DP=55;ExcessHet=3.0103;FS=0.000;MLEAC=2;MLEAF=1.00;MQ=43.96;QD=21.92;SOR=0.770	GT:AD:DP:GQ:PL	1/1:0,52:52:99:1177,158,0
X	16220064	.	G	A	1195.77	.	AC=2;AF=1.00;AN=2;DP=44;ExcessHet=3.0103;FS=0.000;MLEAC=2;MLEAF=1.00;MQ=44.00;QD=27.18;SOR=0.990	GT:AD:DP:GQ:PL	1/1:0,44:44:99:1224,131,0
X	16221051	.	C	A	1196.77	.	AC=2;AF=1.00;AN=2;DP=43;ExcessHet=3.0103;FS=0.000;MLEAC=2;MLEAF=1.00;MQ=44.00;QD=27.83;SOR=1.055	GT:AD:DP:GQ:PL	1/1:0,43:43:99:1225,129,0
X	16221296	.	C	CT	1498.73	.	AC=2;AF=1.00;AN=2;DP=49;ExcessHet=3.0103;FS=0.000;MLEAC=2;MLEAF=1.00;MQ=43.96;QD=30.59;SOR=0.733	GT:AD:DP:GQ:PL	1/1:0,49:49:99:1536,147,0
X	16222169	.	G	A	2491.77	.	AC=2;AF=1.00;AN=2;DP=57;ExcessHet=3.0103;FS=0.000;MLEAC=2;MLEAF=1.00;MQ=43.93;QD=33.92;SOR=1.101	GT:AD:DP:GQ:PL	1/1:0,56:56:99:2520,169,0
X	16222170	.	T	A	2491.77	.	AC=2;AF=1.00;AN=2;DP=57;ExcessHet=3.0103;FS=0.000;MLEAC=2;MLEAF=1.00;MQ=43.93;QD=29.00;SOR=1.101	GT:AD:DP:GQ:PL	1/1:0,56:56:99:2520,169,0
X	16231451	.	A	G	1876.77	.	AC=2;AF=1.00;AN=2;DP=69;ExcessHet=3.0103;FS=0.000;MLEAC=2;MLEAF=1.00;MQ=43.30;QD=27.20;SOR=0.910	GT:AD:DP:GQ:PL	1/1:0,69:69:99:1905,206,0
X	16231523	.	G	A	2761.77	.	AC=2;AF=1.00;AN=2;DP=62;ExcessHet=3.0103;FS=0.000;MLEAC=2;MLEAF=1.00;MQ=44.53;QD=30.89;SOR=0.793	GT:AD:DP:GQ:PL	1/1:0,61:61:99:2790,187,0
X	16231525	.	G	A	2797.77	.	AC=2;AF=1.00;AN=2;DP=63;ExcessHet=3.0103;FS=0.000;MLEAC=2;MLEAF=1.00;MQ=44.53;QD=30.73;SOR=0.758	GT:AD:DP:GQ:PL	1/1:0,62:62:99:2826,190,0
X	16231528	.	TGTGCGA	T	2743.73	.	AC=2;AF=1.00;AN=2;DP=63;ExcessHet=3.0103;FS=0.000;MLEAC=2;MLEAF=1.00;MQ=44.53;QD=26.22;SOR=0.693	GT:AD:DP:GQ:PL	1/1:0,62:62:99:2781,187,0
X	16231925	.	A	T	742.77	.	AC=2;AF=1.00;AN=2;DP=27;ExcessHet=3.0103;FS=0.000;MLEAC=2;MLEAF=1.00;MQ=44.00;QD=27.51;SOR=0.922	GT:AD:DP:GQ:PL	1/1:0,27:27:81:771,81,0
X	16232101	.	G	C	1328.77	.	AC=2;AF=1.00;AN=2;BaseQRankSum=0.345;ClippingRankSum=0.000;DP=52;ExcessHet=3.0103;FS=7.194;MLEAC=2;MLEAF=1.00;MQ=44.00;MQRankSum=0.000;QD=25.55;ReadPosRankSum=-0.521;SOR=0.678	GT:AD:DP:GQ:PL	1/1:2,50:52:99:1357,117,0
X	16232114	.	G	T	2103.77	.	AC=2;AF=1.00;AN=2;BaseQRankSum=0.533;ClippingRankSum=0.000;DP=51;ExcessHet=3.0103;FS=3.651;MLEAC=2;MLEAF=1.00;MQ=44.00;MQRankSum=0.000;QD=31.78;ReadPosRankSum=-0.532;SOR=0.746	GT:AD:DP:GQ:PL	1/1:1,50:51:99:2132,116,0
X	16232116	.	A	C	2103.77	.	AC=2;AF=1.00;AN=2;BaseQRankSum=1.765;ClippingRankSum=0.000;DP=50;ExcessHet=3.0103;FS=3.768;MLEAC=2;MLEAF=1.00;MQ=44.00;MQRankSum=0.000;QD=29.86;ReadPosRankSum=-0.509;SOR=0.829	GT:AD:DP:GQ:PL	1/1:1,49:50:99:2132,116,0
X	16232384	.	T	G	972.77	.	AC=2;AF=1.00;AN=2;DP=37;ExcessHet=3.0103;FS=0.000;MLEAC=2;MLEAF=1.00;MQ=43.95;QD=26.29;SOR=0.859	GT:AD:DP:GQ:PL	1/1:0,37:37:99:1001,111,0
X	16232408	.	T	A	1084.77	.	AC=2;AF=1.00;AN=2;DP=39;ExcessHet=3.0103;FS=0.000;MLEAC=2;MLEAF=1.00;MQ=43.95;QD=27.81;SOR=0.850	GT:AD:DP:GQ:PL	1/1:0,39:39:99:1113,117,0
X	16232425	.	T	C	1158.77	.	AC=2;AF=1.00;AN=2;DP=42;ExcessHet=3.0103;FS=0.000;MLEAC=2;MLEAF=1.00;MQ=43.95;QD=27.59;SOR=0.788	GT:AD:DP:GQ:PL	1/1:0,42:42:99:1187,126,0
X	16232442	.	A	G	1156.77	.	AC=2;AF=1.00;AN=2;DP=44;ExcessHet=3.0103;FS=0.000;MLEAC=2;MLEAF=1.00;MQ=43.96;QD=26.29;SOR=0.693	GT:AD:DP:GQ:PL	1/1:0,44:44:99:1185,131,0
X	16232453	.	T	G	1877.77	.	AC=2;AF=1.00;AN=2;DP=42;ExcessHet=3.0103;FS=0.000;MLEAC=2;MLEAF=1.00;MQ=43.95;QD=32.39;SOR=0.788	GT:AD:DP:GQ:PL	1/1:0,42:42:99:1906,132,0
X	16232454	.	G	T	1877.77	.	AC=2;AF=1.00;AN=2;DP=43;ExcessHet=3.0103;FS=0.000;MLEAC=2;MLEAF=1.00;MQ=43.95;QD=37.99;SOR=0.941	GT:AD:DP:GQ:PL	1/1:0,43:43:99:1906,132,0
X	16232737	.	G	A	1211.77	.	AC=2;AF=1.00;AN=2;DP=45;ExcessHet=3.0103;FS=0.000;MLEAC=2;MLEAF=1.00;MQ=43.94;QD=26.93;SOR=1.038	GT:AD:DP:GQ:PL	1/1:0,45:45:99:1240,135,0
X	16232922	.	A	G	754.77	.	AC=2;AF=1.00;AN=2;DP=30;ExcessHet=3.0103;FS=0.000;MLEAC=2;MLEAF=1.00;MQ=43.04;QD=25.16;SOR=0.693	GT:AD:DP:GQ:PL	1/1:0,30:30:89:783,89,0
X	16232998	.	A	AT	443.06	.	AC=2;AF=1.00;AN=2;BaseQRankSum=1.664;ClippingRankSum=0.000;DP=29;ExcessHet=3.0103;FS=3.245;MLEAC=2;MLEAF=1.00;MQ=43.75;MQRankSum=2.102;QD=22.15;ReadPosRankSum=-1.514;SOR=0.473	GT:AD:DP:GQ:PL	1/1:2,18:20:11:480,11,0
X	16233000	.	A	AACAGGGGG	1173.73	.	AC=2;AF=1.00;AN=2;DP=28;ExcessHet=3.0103;FS=0.000;MLEAC=2;MLEAF=1.00;MQ=43.74;QD=31.12;SOR=0.914	GT:AD:DP:GQ:PL	1/1:0,26:26:84:1211,84,0
X	16233007	.	T	G	1276.77	.	AC=2;AF=1.00;AN=2;DP=30;ExcessHet=3.0103;FS=0.000;MLEAC=2;MLEAF=1.00;MQ=44.13;QD=32.01;SOR=1.179	GT:AD:DP:GQ:PL	1/1:0,28:28:87:1305,87,0
X	16233016	.	G	GT	1357.73	.	AC=2;AF=1.00;AN=2;DP=33;ExcessHet=3.0103;FS=0.000;MLEAC=2;MLEAF=1.00;MQ=44.79;QD=30.81;SOR=0.892	GT:AD:DP:GQ:PL	1/1:0,31:31:93:1395,93,0
X	16233017	.	G	T	1366.77	.	AC=2;AF=1.00;AN=2;DP=33;ExcessHet=3.0103;FS=0.000;MLEAC=2;MLEAF=1.00;MQ=44.79;QD=25.96;SOR=0.892	GT:AD:DP:GQ:PL	1/1:0,31:31:93:1395,93,0
X	16233258	.	T	TCCC	899.73	.	AC=2;AF=1.00;AN=2;DP=23;ExcessHet=3.0103;FS=0.000;MLEAC=2;MLEAF=1.00;MQ=43.40;QD=33.87;SOR=0.874	GT:AD:DP:GQ:PL	1/1:0,22:22:66:937,66,0
X	16233281	.	T	C	796.77	.	AC=2;AF=1.00;AN=2;DP=19;ExcessHet=3.0103;FS=0.000;MLEAC=2;MLEAF=1.00;MQ=43.48;QD=31.59;SOR=1.609	GT:AD:DP:GQ:PL	1/1:0,19:19:60:825,60,0
X	16233668	.	T	TTTATATTTAATAGGCA	1760.73	.	AC=2;AF=1.00;AN=2;BaseQRankSum=-1.793;ClippingRankSum=0.000;DP=42;ExcessHet=3.0103;FS=0.000;MLEAC=2;MLEAF=1.00;MQ=39.27;MQRankSum=-1.130;QD=29.35;ReadPosRankSum=2.324;SOR=0.312	GT:AD:DP:GQ:PL	1/1:1,40:41:99:1798,119,0
X	16233675	.	T	TTGCA	2212.73	.	AC=2;AF=1.00;AN=2;DP=37;ExcessHet=3.0103;FS=0.000;MLEAC=2;MLEAF=1.00;MQ=38.58;QD=23.22;SOR=0.927	GT:AD:DP:GQ:PL	1/1:0,36:36:99:2250,151,0
X	16233679	.	A	ACCAAATAAGGATTTGATTTTTTTTATTGGATTTTCCATGATATTAAACAAAGGAATTTCTTTTTTTTTTAGATC	2882.73	.	AC=2;AF=1.00;AN=2;DP=49;ExcessHet=3.0103;FS=0.000;MLEAC=2;MLEAF=1.00;MQ=37.67;QD=32.83;SOR=0.963	GT:AD:DP:GQ:PL	1/1:0,48:48:99:2920,196,0
X	16233852	.	C	CTGCGAT	1735.73	.	AC=2;AF=1.00;AN=2;DP=48;ExcessHet=3.0103;FS=0.000;MLEAC=2;MLEAF=1.00;MQ=39.75;QD=28.92;SOR=1.329	GT:AD:DP:GQ:PL	1/1:0,38:38:99:1773,120,0
X	16233888	.	TCGA	T	1762.73	.	AC=2;AF=1.00;AN=2;DP=38;ExcessHet=3.0103;FS=0.000;MLEAC=2;MLEAF=1.00;MQ=38.61;QD=30.61;SOR=1.040	GT:AD:DP:GQ:PL	1/1:0,38:38:99:1800,120,0
X	16233891	.	A	ATTGTTTTGTTTTTT	1762.73	.	AC=2;AF=1.00;AN=2;DP=38;ExcessHet=3.0103;FS=0.000;MLEAC=2;MLEAF=1.00;MQ=38.61;QD=27.55;SOR=1.040	GT:AD:DP:GQ:PL	1/1:0,38:38:99:1800,120,0
X	16233893	.	C	G	1771.77	.	AC=2;AF=1.00;AN=2;DP=38;ExcessHet=3.0103;FS=0.000;MLEAC=2;MLEAF=1.00;MQ=38.75;QD=32.72;SOR=1.040	GT:AD:DP:GQ:PL	1/1:0,38:38:99:1800,120,0
X	16233935	.	G	C	1118.77	.	AC=2;AF=1.00;AN=2;DP=42;ExcessHet=3.0103;FS=0.000;MLEAC=2;MLEAF=1.00;MQ=40.88;QD=26.64;SOR=0.892	GT:AD:DP:GQ:PL	1/1:0,42:42:99:1147,126,0
X	16234176	.	A	AGG	1174.73	.	AC=2;AF=1.00;AN=2;DP=34;ExcessHet=3.0103;FS=0.000;MLEAC=2;MLEAF=1.00;MQ=43.74;QD=34.55;SOR=0.941	GT:AD:DP:GQ:PL	1/1:0,34:34:99:1212,102,0
X	16234278	.	G	A	761.77	.	AC=2;AF=1.00;AN=2;BaseQRankSum=1.789;ClippingRankSum=0.000;DP=29;ExcessHet=3.0103;FS=0.000;MLEAC=2;MLEAF=1.00;MQ=43.67;MQRankSum=-0.226;QD=26.27;ReadPosRankSum=1.480;SOR=0.446	GT:AD:DP:GQ:PL	1/1:1,28:29:77:790,77,0
X	16234516	.	GA	G	448.74	.	AC=2;AF=1.00;AN=2;BaseQRankSum=1.085;ClippingRankSum=0.000;DP=37;ExcessHet=3.0103;FS=4.746;MLEAC=2;MLEAF=1.00;MQ=43.79;MQRankSum=-0.467;QD=12.13;ReadPosRankSum=1.767;SOR=0.545	GT:AD:DP:GQ:PL	1/1:4,33:37:27:486,27,0
X	16234642	.	A	G	1229.77	.	AC=2;AF=1.00;AN=2;DP=46;ExcessHet=3.0103;FS=0.000;MLEAC=2;MLEAF=1.00;MQ=43.83;QD=26.73;SOR=0.780	GT:AD:DP:GQ:PL	1/1:0,46:46:99:1258,138,0
X	16234876	.	T	C	1347.77	.	AC=2;AF=1.00;AN=2;DP=31;ExcessHet=3.0103;FS=0.000;MLEAC=2;MLEAF=1.00;MQ=43.36;QD=28.20;SOR=1.044	GT:AD:DP:GQ:PL	1/1:0,31:31:96:1376,96,0
X	16234885	.	AAAAT	A	364.86	.	AC=1;AF=0.500;AN=2;BaseQRankSum=2.210;ClippingRankSum=0.000;DP=35;ExcessHet=3.0103;FS=0.000;MLEAC=1;MLEAF=0.500;MQ=43.43;MQRankSum=0.723;QD=11.40;ReadPosRankSum=0.676;SOR=0.498	GT:AD:DP:GQ:PL	0/1:5,27:32:2:400,0,2
X	16234933	.	A	T	1330.77	.	AC=2;AF=1.00;AN=2;DP=32;ExcessHet=3.0103;FS=0.000;MLEAC=2;MLEAF=1.00;MQ=44.00;QD=31.18;SOR=0.756	GT:AD:DP:GQ:PL	1/1:0,31:31:93:1359,93,0
X	16234941	.	G	C	1330.77	.	AC=2;AF=1.00;AN=2;DP=32;ExcessHet=3.0103;FS=0.000;MLEAC=2;MLEAF=1.00;MQ=44.00;QD=26.33;SOR=0.756	GT:AD:DP:GQ:PL	1/1:0,31:31:93:1359,93,0
X	16234976	.	CA	C	678.73	.	AC=2;AF=1.00;AN=2;BaseQRankSum=-1.064;ClippingRankSum=0.000;DP=42;ExcessHet=3.0103;FS=0.000;MLEAC=2;MLEAF=1.00;MQ=43.95;MQRankSum=0.000;QD=16.97;ReadPosRankSum=-0.607;SOR=0.476	GT:AD:DP:GQ:PL	1/1:1,39:40:96:716,96,0
X	16235616	.	A	AG	1619.73	.	AC=2;AF=1.00;AN=2;DP=40;ExcessHet=3.0103;FS=0.000;MLEAC=2;MLEAF=1.00;MQ=43.66;QD=30.24;SOR=0.798	GT:AD:DP:GQ:PL	1/1:0,38:38:99:1657,118,0
X	16235628	.	CGGTGCTGCTGGTGGTGGT	C	1798.73	.	AC=2;AF=1.00;AN=2;DP=38;ExcessHet=3.0103;FS=0.000;MLEAC=2;MLEAF=1.00;MQ=43.64;QD=27.70;SOR=0.693	GT:AD:DP:GQ:PL	1/1:0,38:38:99:1836,126,0
X	16235648	.	G	A	1718.77	.	AC=2;AF=1.00;AN=2;DP=39;ExcessHet=3.0103;FS=0.000;MLEAC=2;MLEAF=1.00;MQ=43.65;QD=27.41;SOR=0.743	GT:AD:DP:GQ:PL	1/1:0,39:39:99:1747,117,0
X	16235800	.	T	TA	175.90	.	AC=1;AF=0.500;AN=2;BaseQRankSum=-1.615;ClippingRankSum=0.000;DP=31;ExcessHet=3.0103;FS=12.884;MLEAC=1;MLEAF=0.500;MQ=43.97;MQRankSum=0.847;QD=7.65;ReadPosRankSum=-0.947;SOR=1.590	GT:AD:DP:GQ:PL	0/1:7,16:23:20:213,0,20
X	16236024	.	A	G	1059.77	.	AC=2;AF=1.00;AN=2;DP=24;ExcessHet=3.0103;FS=0.000;MLEAC=2;MLEAF=1.00;MQ=42.19;QD=30.63;SOR=1.519	GT:AD:DP:GQ:PL	1/1:0,24:24:75:1088,75,0
X	16236027	.	ACAAAAAAAAAAC	A	209.73	.	AC=1;AF=0.500;AN=2;BaseQRankSum=0.370;ClippingRankSum=0.000;DP=26;ExcessHet=3.0103;FS=7.196;MLEAC=1;MLEAF=0.500;MQ=42.25;MQRankSum=-1.035;QD=8.74;ReadPosRankSum=0.316;SOR=0.096	GT:AD:DP:GQ:PL	0/1:7,17:24:61:247,0,61
X	16236490	.	C	CAAG	1928.73	.	AC=2;AF=1.00;AN=2;DP=44;ExcessHet=3.0103;FS=0.000;MLEAC=2;MLEAF=1.00;MQ=43.87;QD=33.02;SOR=0.883	GT:AD:DP:GQ:PL	1/1:0,44:44:99:1966,132,0
X	16236515	.	G	A	1771.77	.	AC=2;AF=1.00;AN=2;DP=39;ExcessHet=3.0103;FS=0.000;MLEAC=2;MLEAF=1.00;MQ=43.85;QD=30.86;SOR=0.968	GT:AD:DP:GQ:PL	1/1:0,39:39:99:1800,120,0
X	16236528	.	C	T	1816.77	.	AC=2;AF=1.00;AN=2;DP=40;ExcessHet=3.0103;FS=0.000;MLEAC=2;MLEAF=1.00;MQ=43.62;QD=28.68;SOR=1.022	GT:AD:DP:GQ:PL	1/1:0,40:40:99:1845,123,0
X	16236536	.	ATCGAAT	A	1717.73	.	AC=2;AF=1.00;AN=2;DP=39;ExcessHet=3.0103;FS=0.000;MLEAC=2;MLEAF=1.00;MQ=43.61;QD=29.02;SOR=1.096	GT:AD:DP:GQ:PL	1/1:0,39:39:99:1755,117,0
X	16236550	.	G	A	1820.77	.	AC=2;AF=1.00;AN=2;DP=42;ExcessHet=3.0103;FS=0.000;MLEAC=2;MLEAF=1.00;MQ=43.64;QD=28.87;SOR=1.127	GT:AD:DP:GQ:PL	1/1:0,42:42:99:1849,126,0
X	16236609	.	C	T	1131.77	.	AC=2;AF=1.00;AN=2;DP=42;ExcessHet=3.0103;FS=0.000;MLEAC=2;MLEAF=1.00;MQ=43.57;QD=26.95;SOR=1.005	GT:AD:DP:GQ:PL	1/1:0,42:42:99:1160,126,0
X	16236784	.	G	A	1500.77	.	AC=2;AF=1.00;AN=2;DP=56;ExcessHet=3.0103;FS=0.000;MLEAC=2;MLEAF=1.00;MQ=43.68;QD=26.80;SOR=0.765	GT:AD:DP:GQ:PL	1/1:0,56:56:99:1529,167,0
X	16236875	.	G	A	2414.77	.	AC=2;AF=1.00;AN=2;DP=56;ExcessHet=3.0103;FS=0.000;MLEAC=2;MLEAF=1.00;MQ=43.32;QD=31.52;SOR=0.922	GT:AD:DP:GQ:PL	1/1:0,56:56:99:2443,172,0
X	16236895	.	A	T	2536.77	.	AC=2;AF=1.00;AN=2;DP=56;ExcessHet=3.0103;FS=0.000;MLEAC=2;MLEAF=1.00;MQ=43.10;QD=33.78;SOR=0.765	GT:AD:DP:GQ:PL	1/1:0,56:56:99:2565,172,0
X	16236909	.	A	C	2761.77	.	AC=2;AF=1.00;AN=2;DP=61;ExcessHet=3.0103;FS=0.000;MLEAC=2;MLEAF=1.00;MQ=43.06;QD=29.74;SOR=0.725	GT:AD:DP:GQ:PL	1/1:0,61:61:99:2790,187,0
X	16236926	.	A	T	2941.77	.	AC=2;AF=1.00;AN=2;DP=65;ExcessHet=3.0103;FS=0.000;MLEAC=2;MLEAF=1.00;MQ=42.99;QD=31.83;SOR=0.723	GT:AD:DP:GQ:PL	1/1:0,65:65:99:2970,199,0
X	16236947	.	T	G	2806.77	.	AC=2;AF=1.00;AN=2;DP=62;ExcessHet=3.0103;FS=0.000;MLEAC=2;MLEAF=1.00;MQ=42.90;QD=27.11;SOR=0.693	GT:AD:DP:GQ:PL	1/1:0,62:62:99:2835,190,0
X	16236952	.	A	G	2761.77	.	AC=2;AF=1.00;AN=2;DP=62;ExcessHet=3.0103;FS=0.000;MLEAC=2;MLEAF=1.00;MQ=42.94;QD=28.17;SOR=0.758	GT:AD:DP:GQ:PL	1/1:0,62:62:99:2790,187,0
X	16236966	.	A	T	2708.77	.	AC=2;AF=1.00;AN=2;DP=62;ExcessHet=3.0103;FS=0.000;MLEAC=2;MLEAF=1.00;MQ=42.89;QD=31.32;SOR=0.693	GT:AD:DP:GQ:PL	1/1:0,62:62:99:2737,190,0
X	16236997	.	C	G	2956.77	.	AC=2;AF=1.00;AN=2;DP=68;ExcessHet=3.0103;FS=0.000;MLEAC=2;MLEAF=1.00;MQ=42.86;QD=29.50;SOR=0.752	GT:AD:DP:GQ:PL	1/1:0,68:68:99:2985,205,0
X	16237003	.	T	C	3049.77	.	AC=2;AF=1.00;AN=2;DP=65;ExcessHet=3.0103;FS=0.000;MLEAC=2;MLEAF=1.00;MQ=42.79;QD=26.68;SOR=0.787	GT:AD:DP:GQ:PL	1/1:0,65:65:99:3078,208,0
X	16237017	.	T	C	2941.77	.	AC=2;AF=1.00;AN=2;DP=65;ExcessHet=3.0103;FS=0.000;MLEAC=2;MLEAF=1.00;MQ=42.66;QD=22.73;SOR=0.787	GT:AD:DP:GQ:PL	1/1:0,65:65:99:2970,199,0
X	16237028	.	G	T	3031.77	.	AC=2;AF=1.00;AN=2;DP=68;ExcessHet=3.0103;FS=0.000;MLEAC=2;MLEAF=1.00;MQ=42.58;QD=34.38;SOR=0.752	GT:AD:DP:GQ:PL	1/1:0,68:68:99:3060,205,0
X	16237041	.	A	T	3076.77	.	AC=2;AF=1.00;AN=2;DP=69;ExcessHet=3.0103;FS=0.000;MLEAC=2;MLEAF=1.00;MQ=42.53;QD=26.05;SOR=0.722	GT:AD:DP:GQ:PL	1/1:0,69:69:99:3105,208,0
X	16237061	.	T	C	2941.77	.	AC=2;AF=1.00;AN=2;DP=66;ExcessHet=3.0103;FS=0.000;MLEAC=2;MLEAF=1.00;MQ=42.37;QD=32.76;SOR=0.818	GT:AD:DP:GQ:PL	1/1:0,66:66:99:2970,199,0
X	16237066	.	T	G	2896.77	.	AC=2;AF=1.00;AN=2;DP=63;ExcessHet=3.0103;FS=0.000;MLEAC=2;MLEAF=1.00;MQ=42.33;QD=29.01;SOR=0.790	GT:AD:DP:GQ:PL	1/1:0,63:63:99:2925,196,0
X	16237086	.	G	T	2485.77	.	AC=2;AF=1.00;AN=2;DP=58;ExcessHet=3.0103;FS=0.000;MLEAC=2;MLEAF=1.00;MQ=42.18;QD=32.23;SOR=0.693	GT:AD:DP:GQ:PL	1/1:0,58:58:99:2514,175,0
X	16237126	.	C	T	2028.77	.	AC=2;AF=1.00;AN=2;DP=47;ExcessHet=3.0103;FS=0.000;MLEAC=2;MLEAF=1.00;MQ=41.85;QD=26.68;SOR=0.823	GT:AD:DP:GQ:PL	1/1:0,47:47:99:2057,141,0
X	16237134	.	GAATGCAAAAAAA	G	2196.73	.	AC=2;AF=1.00;AN=2;DP=47;ExcessHet=3.0103;FS=0.000;MLEAC=2;MLEAF=1.00;MQ=41.85;QD=26.01;SOR=0.919	GT:AD:DP:GQ:PL	1/1:0,47:47:99:2234,151,0
X	16237154	.	C	T	2311.77	.	AC=2;AF=1.00;AN=2;DP=52;ExcessHet=3.0103;FS=0.000;MLEAC=2;MLEAF=1.00;MQ=41.98;QD=25.90;SOR=0.853	GT:AD:DP:GQ:PL	1/1:0,52:52:99:2340,157,0
X	16237171	.	A	T	2536.77	.	AC=2;AF=1.00;AN=2;DP=55;ExcessHet=3.0103;FS=0.000;MLEAC=2;MLEAF=1.00;MQ=42.04;QD=28.40;SOR=0.729	GT:AD:DP:GQ:PL	1/1:0,55:55:99:2565,172,0
X	16237172	.	A	T	2536.77	.	AC=2;AF=1.00;AN=2;DP=56;ExcessHet=3.0103;FS=0.000;MLEAC=2;MLEAF=1.00;MQ=42.08;QD=26.68;SOR=0.765	GT:AD:DP:GQ:PL	1/1:0,56:56:99:2565,172,0
X	16237186	.	G	C	2581.77	.	AC=2;AF=1.00;AN=2;DP=55;ExcessHet=3.0103;FS=0.000;MLEAC=2;MLEAF=1.00;MQ=42.25;QD=27.66;SOR=0.884	GT:AD:DP:GQ:PL	1/1:0,55:55:99:2610,175,0
X	16237211	.	C	A	2491.77	.	AC=2;AF=1.00;AN=2;DP=54;ExcessHet=3.0103;FS=0.000;MLEAC=2;MLEAF=1.00;MQ=42.48;QD=26.05;SOR=0.931	GT:AD:DP:GQ:PL	1/1:0,54:54:99:2520,169,0
X	16237212	.	C	T	2446.77	.	AC=2;AF=1.00;AN=2;DP=55;ExcessHet=3.0103;FS=0.000;MLEAC=2;MLEAF=1.00;MQ=42.51;QD=27.60;SOR=0.884	GT:AD:DP:GQ:PL	1/1:0,55:55:99:2475,166,0
X	16237215	.	A	C	2483.77	.	AC=2;AF=1.00;AN=2;DP=56;ExcessHet=3.0103;FS=0.000;MLEAC=2;MLEAF=1.00;MQ=42.53;QD=27.40;SOR=0.841	GT:AD:DP:GQ:PL	1/1:0,56:56:99:2512,169,0
X	16237440	.	C	T	1155.77	.	AC=2;AF=1.00;AN=2;DP=43;ExcessHet=3.0103;FS=0.000;MLEAC=2;MLEAF=1.00;MQ=43.73;QD=26.88;SOR=0.739	GT:AD:DP:GQ:PL	1/1:0,43:43:99:1184,129,0
X	16237466	.	GAAA	G	1383.73	.	AC=2;AF=1.00;AN=2;DP=39;ExcessHet=3.0103;FS=0.000;MLEAC=2;MLEAF=1.00;MQ=43.80;QD=30.60;SOR=0.804	GT:AD:DP:GQ:PL	1/1:0,38:38:99:1421,113,0
X	16237633	.	A	G	1948.77	.	AC=2;AF=1.00;AN=2;BaseQRankSum=-1.606;ClippingRankSum=0.000;DP=46;ExcessHet=3.0103;FS=0.000;MLEAC=2;MLEAF=1.00;MQ=43.85;MQRankSum=4.048;QD=23.45;ReadPosRankSum=1.757;SOR=0.280	GT:AD:DP:GQ:PL	1/1:1,45:46:86:1977,86,0
X	16237635	.	A	T	1948.77	.	AC=2;AF=1.00;AN=2;BaseQRankSum=1.200;ClippingRankSum=0.000;DP=47;ExcessHet=3.0103;FS=0.000;MLEAC=2;MLEAF=1.00;MQ=43.85;MQRankSum=4.089;QD=27.13;ReadPosRankSum=1.604;SOR=0.259	GT:AD:DP:GQ:PL	1/1:1,46:47:86:1977,86,0
X	16237737	.	TTC	T	1892.73	.	AC=2;AF=1.00;AN=2;DP=44;ExcessHet=3.0103;FS=0.000;MLEAC=2;MLEAF=1.00;MQ=44.03;QD=33.06;SOR=0.836	GT:AD:DP:GQ:PL	1/1:0,43:43:99:1930,129,0
X	16237742	.	T	A	1901.77	.	AC=2;AF=1.00;AN=2;DP=42;ExcessHet=3.0103;FS=0.000;MLEAC=2;MLEAF=1.00;MQ=44.03;QD=30.89;SOR=0.892	GT:AD:DP:GQ:PL	1/1:0,42:42:99:1930,129,0
X	16237743	.	T	A	1901.77	.	AC=2;AF=1.00;AN=2;DP=42;ExcessHet=3.0103;FS=0.000;MLEAC=2;MLEAF=1.00;MQ=44.03;QD=27.22;SOR=0.892	GT:AD:DP:GQ:PL	1/1:0,42:42:99:1930,129,0
X	16237750	.	T	A	1828.77	.	AC=2;AF=1.00;AN=2;DP=40;ExcessHet=3.0103;FS=0.000;MLEAC=2;MLEAF=1.00;MQ=44.03;QD=26.05;SOR=0.902	GT:AD:DP:GQ:PL	1/1:0,40:40:99:1857,126,0
X	16237843	.	T	C	1044.77	.	AC=2;AF=1.00;AN=2;DP=39;ExcessHet=3.0103;FS=0.000;MLEAC=2;MLEAF=1.00;MQ=43.77;QD=26.79;SOR=0.743	GT:AD:DP:GQ:PL	1/1:0,39:39:99:1073,117,0
X	16237864	.	T	A	1487.77	.	AC=2;AF=1.00;AN=2;DP=34;ExcessHet=3.0103;FS=0.000;MLEAC=2;MLEAF=1.00;MQ=43.86;QD=28.98;SOR=0.811	GT:AD:DP:GQ:PL	1/1:0,34:34:99:1516,105,0
X	16237871	.	A	T	1571.77	.	AC=2;AF=1.00;AN=2;DP=37;ExcessHet=3.0103;FS=0.000;MLEAC=2;MLEAF=1.00;MQ=43.92;QD=32.86;SOR=0.984	GT:AD:DP:GQ:PL	1/1:0,37:37:99:1600,114,0
X	16237953	.	A	C	1837.77	.	AC=2;AF=1.00;AN=2;DP=41;ExcessHet=3.0103;FS=0.000;MLEAC=2;MLEAF=1.00;MQ=43.69;QD=27.98;SOR=0.741	GT:AD:DP:GQ:PL	1/1:0,41:41:99:1866,126,0
X	16237957	.	T	G	1837.77	.	AC=2;AF=1.00;AN=2;DP=42;ExcessHet=3.0103;FS=0.000;MLEAC=2;MLEAF=1.00;MQ=43.70;QD=24.13;SOR=0.693	GT:AD:DP:GQ:PL	1/1:0,42:42:99:1866,126,0
X	16237991	.	G	A	1025.77	.	AC=2;AF=1.00;AN=2;DP=37;ExcessHet=3.0103;FS=0.000;MLEAC=2;MLEAF=1.00;MQ=43.74;QD=27.72;SOR=0.746	GT:AD:DP:GQ:PL	1/1:0,37:37:99:1054,111,0
X	16238006	.	T	C	1970.77	.	AC=2;AF=1.00;AN=2;DP=45;ExcessHet=3.0103;FS=0.000;MLEAC=2;MLEAF=1.00;MQ=43.78;QD=36.75;SOR=0.737	GT:AD:DP:GQ:PL	1/1:0,45:45:99:1999,135,0
X	16238010	.	T	G	1970.77	.	AC=2;AF=1.00;AN=2;DP=45;ExcessHet=3.0103;FS=0.000;MLEAC=2;MLEAF=1.00;MQ=43.78;QD=34.51;SOR=0.737	GT:AD:DP:GQ:PL	1/1:0,45:45:99:1999,135,0
X	16238028	.	C	CGG	1914.73	.	AC=2;AF=1.00;AN=2;DP=43;ExcessHet=3.0103;FS=0.000;MLEAC=2;MLEAF=1.00;MQ=43.77;QD=27.19;SOR=0.892	GT:AD:DP:GQ:PL	1/1:0,42:42:99:1952,132,0
X	16238034	.	G	A	1973.77	.	AC=2;AF=1.00;AN=2;DP=45;ExcessHet=3.0103;FS=0.000;MLEAC=2;MLEAF=1.00;MQ=43.74;QD=25.64;SOR=0.929	GT:AD:DP:GQ:PL	1/1:0,45:45:99:2002,138,0
X	16238063	.	T	C	1306.77	.	AC=2;AF=1.00;AN=2;DP=49;ExcessHet=3.0103;FS=0.000;MLEAC=2;MLEAF=1.00;MQ=43.80;QD=26.67;SOR=1.112	GT:AD:DP:GQ:PL	1/1:0,49:49:99:1335,147,0
X	16238210	.	G	A	1218.77	.	AC=2;AF=1.00;AN=2;DP=45;ExcessHet=3.0103;FS=0.000;MLEAC=2;MLEAF=1.00;MQ=44.00;QD=27.08;SOR=0.829	GT:AD:DP:GQ:PL	1/1:0,45:45:99:1247,135,0
X	16238496	.	A	ATT	1052.73	.	AC=2;AF=1.00;AN=2;BaseQRankSum=0.397;ClippingRankSum=0.000;DP=42;ExcessHet=3.0103;FS=0.000;MLEAC=2;MLEAF=1.00;MQ=44.00;MQRankSum=0.000;QD=26.99;ReadPosRankSum=1.204;SOR=0.246	GT:AD:DP:GQ:PL	1/1:1,38:39:93:1090,93,0
X	16238518	.	CTT	C	1476.73	.	AC=2;AF=1.00;AN=2;DP=42;ExcessHet=3.0103;FS=0.000;MLEAC=2;MLEAF=1.00;MQ=44.00;QD=26.00;SOR=1.418	GT:AD:DP:GQ:PL	1/1:0,34:34:99:1514,103,0
X	16238539	.	A	G	1601.77	.	AC=2;AF=1.00;AN=2;DP=39;ExcessHet=3.0103;FS=0.000;MLEAC=2;MLEAF=1.00;MQ=44.00;QD=31.75;SOR=1.387	GT:AD:DP:GQ:PL	1/1:0,39:39:99:1630,117,0
X	16238972	.	CT	C	766.73	.	AC=2;AF=1.00;AN=2;DP=43;ExcessHet=3.0103;FS=0.000;MLEAC=2;MLEAF=1.00;MQ=43.95;QD=19.17;SOR=0.793	GT:AD:DP:GQ:PL	1/1:0,40:40:99:804,118,0
X	16238999	.	TA	T	1878.73	.	AC=2;AF=1.00;AN=2;DP=44;ExcessHet=3.0103;FS=0.000;MLEAC=2;MLEAF=1.00;MQ=43.91;QD=34.55;SOR=0.990	GT:AD:DP:GQ:PL	1/1:0,44:44:99:1916,132,0
X	16239002	.	A	AG	1878.73	.	AC=2;AF=1.00;AN=2;DP=43;ExcessHet=3.0103;FS=0.000;MLEAC=2;MLEAF=1.00;MQ=43.91;QD=27.06;SOR=1.055	GT:AD:DP:GQ:PL	1/1:0,43:43:99:1916,132,0
X	16239115	.	TAA	T	1671.73	.	AC=2;AF=1.00;AN=2;DP=37;ExcessHet=3.0103;FS=0.000;MLEAC=2;MLEAF=1.00;MQ=44.74;QD=34.58;SOR=1.121	GT:AD:DP:GQ:PL	1/1:0,37:37:99:1709,114,0
X	16239117	.	A	ATTC	1671.73	.	AC=2;AF=1.00;AN=2;DP=37;ExcessHet=3.0103;FS=0.000;MLEAC=2;MLEAF=1.00;MQ=44.74;QD=28.02;SOR=1.121	GT:AD:DP:GQ:PL	1/1:0,37:37:99:1709,114,0
X	16239130	.	C	A	1079.77	.	AC=2;AF=1.00;AN=2;DP=39;ExcessHet=3.0103;FS=0.000;MLEAC=2;MLEAF=1.00;MQ=44.65;QD=27.69;SOR=1.096	GT:AD:DP:GQ:PL	1/1:0,39:39:99:1108,117,0
X	16239155	.	G	A	1771.77	.	AC=2;AF=1.00;AN=2;DP=40;ExcessHet=3.0103;FS=0.000;MLEAC=2;MLEAF=1.00;MQ=44.41;QD=27.73;SOR=0.902	GT:AD:DP:GQ:PL	1/1:0,40:40:99:1800,120,0
X	16239159	.	T	A	1771.77	.	AC=2;AF=1.00;AN=2;DP=40;ExcessHet=3.0103;FS=0.000;MLEAC=2;MLEAF=1.00;MQ=44.41;QD=29.31;SOR=0.902	GT:AD:DP:GQ:PL	1/1:0,40:40:99:1800,120,0
X	16239160	.	G	A	1800.77	.	AC=2;AF=1.00;AN=2;DP=40;ExcessHet=3.0103;FS=0.000;MLEAC=2;MLEAF=1.00;MQ=44.41;QD=32.35;SOR=0.902	GT:AD:DP:GQ:PL	1/1:0,40:40:99:1829,123,0
X	16239169	.	T	G	1694.77	.	AC=2;AF=1.00;AN=2;DP=37;ExcessHet=3.0103;FS=0.000;MLEAC=2;MLEAF=1.00;MQ=44.44;QD=31.26;SOR=0.746	GT:AD:DP:GQ:PL	1/1:0,37:37:99:1723,117,0
X	16239260	.	T	G	1052.77	.	AC=2;AF=1.00;AN=2;DP=41;ExcessHet=3.0103;FS=0.000;MLEAC=2;MLEAF=1.00;MQ=43.90;QD=26.32;SOR=0.902	GT:AD:DP:GQ:PL	1/1:0,40:40:99:1081,119,0
X	16239306	.	T	A	813.77	.	AC=2;AF=1.00;AN=2;DP=32;ExcessHet=3.0103;FS=0.000;MLEAC=2;MLEAF=1.00;MQ=44.00;QD=26.25;SOR=0.756	GT:AD:DP:GQ:PL	1/1:0,31:31:93:842,93,0
X	16239384	.	G	A	692.77	.	AC=2;AF=1.00;AN=2;DP=26;ExcessHet=3.0103;FS=0.000;MLEAC=2;MLEAF=1.00;MQ=44.00;QD=26.64;SOR=1.220	GT:AD:DP:GQ:PL	1/1:0,26:26:77:721,77,0
X	16239436	.	A	G	797.77	.	AC=2;AF=1.00;AN=2;DP=30;ExcessHet=3.0103;FS=0.000;MLEAC=2;MLEAF=1.00;MQ=44.00;QD=26.59;SOR=0.826	GT:AD:DP:GQ:PL	1/1:0,30:30:90:826,90,0
X	16239796	.	T	C	1262.77	.	AC=2;AF=1.00;AN=2;DP=48;ExcessHet=3.0103;FS=0.000;MLEAC=2;MLEAF=1.00;MQ=44.00;QD=26.87;SOR=0.919	GT:AD:DP:GQ:PL	1/1:0,47:47:99:1291,140,0
X	16240019	.	G	A	1179.77	.	AC=2;AF=1.00;AN=2;DP=43;ExcessHet=3.0103;FS=0.000;MLEAC=2;MLEAF=1.00;MQ=44.00;QD=27.44;SOR=0.941	GT:AD:DP:GQ:PL	1/1:0,43:43:99:1208,129,0
X	16240426	.	C	T	1453.77	.	AC=2;AF=1.00;AN=2;DP=36;ExcessHet=3.0103;FS=0.000;MLEAC=2;MLEAF=1.00;MQ=43.92;QD=26.51;SOR=0.756	GT:AD:DP:GQ:PL	1/1:0,36:36:99:1482,114,0
X	16240431	.	C	G	651.77	.	AC=2;AF=1.00;AN=2;BaseQRankSum=1.463;ClippingRankSum=0.000;DP=38;ExcessHet=3.0103;FS=2.351;MLEAC=2;MLEAF=1.00;MQ=43.92;MQRankSum=-0.204;QD=18.62;ReadPosRankSum=-0.884;SOR=0.717	GT:AD:DP:GQ:PL	1/1:3,32:35:39:680,39,0
X	16240892	.	G	C	1003.77	.	AC=2;AF=1.00;AN=2;DP=38;ExcessHet=3.0103;FS=0.000;MLEAC=2;MLEAF=1.00;MQ=43.85;QD=26.41;SOR=1.329	GT:AD:DP:GQ:PL	1/1:0,38:38:99:1032,113,0
X	16240983	.	C	CATT	920.73	.	AC=2;AF=1.00;AN=2;BaseQRankSum=0.553;ClippingRankSum=0.000;DP=31;ExcessHet=3.0103;FS=0.000;MLEAC=2;MLEAF=1.00;MQ=43.82;MQRankSum=0.000;QD=34.10;ReadPosRankSum=-1.094;SOR=0.593	GT:AD:DP:GQ:PL	1/1:1,26:27:43:958,43,0
X	16241019	.	A	G	790.77	.	AC=2;AF=1.00;AN=2;DP=32;ExcessHet=3.0103;FS=0.000;MLEAC=2;MLEAF=1.00;MQ=43.29;QD=24.71;SOR=1.473	GT:AD:DP:GQ:PL	1/1:0,32:32:94:819,94,0
X	16241273	.	A	G	992.77	.	AC=2;AF=1.00;AN=2;DP=37;ExcessHet=3.0103;FS=0.000;MLEAC=2;MLEAF=1.00;MQ=44.00;QD=26.83;SOR=1.432	GT:AD:DP:GQ:PL	1/1:0,37:37:99:1021,111,0
X	16241465	.	A	C	1280.77	.	AC=2;AF=1.00;AN=2;DP=49;ExcessHet=3.0103;FS=0.000;MLEAC=2;MLEAF=1.00;MQ=44.00;QD=26.14;SOR=0.733	GT:AD:DP:GQ:PL	1/1:0,49:49:99:1309,146,0
X	16241528	.	T	G	2309.77	.	AC=2;AF=1.00;AN=2;DP=53;ExcessHet=3.0103;FS=0.000;MLEAC=2;MLEAF=1.00;MQ=44.00;QD=29.07;SOR=0.808	GT:AD:DP:GQ:PL	1/1:0,53:53:99:2338,160,0
X	16241537	.	T	G	2352.77	.	AC=2;AF=1.00;AN=2;DP=54;ExcessHet=3.0103;FS=0.000;MLEAC=2;MLEAF=1.00;MQ=44.00;QD=38.56;SOR=0.846	GT:AD:DP:GQ:PL	1/1:0,54:54:99:2381,165,0
X	16241673	.	A	G	1307.77	.	AC=2;AF=1.00;AN=2;DP=49;ExcessHet=3.0103;FS=0.000;MLEAC=2;MLEAF=1.00;MQ=44.00;QD=27.25;SOR=0.866	GT:AD:DP:GQ:PL	1/1:0,48:48:99:1336,144,0
X	16241798	.	A	G	1415.77	.	AC=2;AF=1.00;AN=2;DP=52;ExcessHet=3.0103;FS=0.000;MLEAC=2;MLEAF=1.00;MQ=44.00;QD=27.23;SOR=0.770	GT:AD:DP:GQ:PL	1/1:0,52:52:99:1444,156,0
X	16242056	.	G	C	1377.77	.	AC=2;AF=1.00;AN=2;DP=51;ExcessHet=3.0103;FS=0.000;MLEAC=2;MLEAF=1.00;MQ=44.00;QD=27.02;SOR=1.314	GT:AD:DP:GQ:PL	1/1:0,51:51:99:1406,152,0
X	16242172	.	A	AAG	1210.73	.	AC=2;AF=1.00;AN=2;BaseQRankSum=-0.620;ClippingRankSum=0.000;DP=48;ExcessHet=3.0103;FS=0.000;MLEAC=2;MLEAF=1.00;MQ=43.76;MQRankSum=-0.185;QD=28.83;ReadPosRankSum=-0.413;SOR=0.286	GT:AD:DP:GQ:PL	1/1:1,41:42:95:1248,95,0
X	16242306	.	G	T	1378.77	.	AC=2;AF=1.00;AN=2;DP=51;ExcessHet=3.0103;FS=0.000;MLEAC=2;MLEAF=1.00;MQ=43.96;QD=27.03;SOR=1.314	GT:AD:DP:GQ:PL	1/1:0,51:51:99:1407,152,0
X	16242354	.	C	A	1408.77	.	AC=2;AF=1.00;AN=2;DP=53;ExcessHet=3.0103;FS=0.000;MLEAC=2;MLEAF=1.00;MQ=43.96;QD=27.09;SOR=0.693	GT:AD:DP:GQ:PL	1/1:0,52:52:99:1437,156,0
X	16242592	.	T	A	1053.77	.	AC=2;AF=1.00;AN=2;DP=39;ExcessHet=3.0103;FS=0.000;MLEAC=2;MLEAF=1.00;MQ=44.00;QD=27.02;SOR=1.730	GT:AD:DP:GQ:PL	1/1:0,39:39:99:1082,117,0
X	16242667	.	G	A	865.77	.	AC=2;AF=1.00;AN=2;DP=33;ExcessHet=3.0103;FS=0.000;MLEAC=2;MLEAF=1.00;MQ=44.00;QD=26.24;SOR=1.352	GT:AD:DP:GQ:PL	1/1:0,33:33:98:894,98,0
X	16242991	.	T	C	1360.77	.	AC=2;AF=1.00;AN=2;DP=53;ExcessHet=3.0103;FS=0.000;MLEAC=2;MLEAF=1.00;MQ=43.56;QD=26.17;SOR=1.244	GT:AD:DP:GQ:PL	1/1:0,52:52:99:1389,156,0
X	16243149	.	A	ATATG	1897.73	.	AC=2;AF=1.00;AN=2;DP=46;ExcessHet=3.0103;FS=0.000;MLEAC=2;MLEAF=1.00;MQ=41.75;QD=28.57;SOR=1.179	GT:AD:DP:GQ:PL	1/1:0,43:43:99:1935,129,0
X	16243177	.	A	ATT	2182.73	.	AC=2;AF=1.00;AN=2;DP=46;ExcessHet=3.0103;FS=0.000;MLEAC=2;MLEAF=1.00;MQ=41.46;QD=31.45;SOR=1.154	GT:AD:DP:GQ:PL	1/1:0,45:45:99:2220,150,0
X	16243192	.	T	TCGAAGTGGATCGCTGG	2698.73	.	AC=2;AF=1.00;AN=2;DP=52;ExcessHet=3.0103;FS=0.000;MLEAC=2;MLEAF=1.00;MQ=41.68;QD=34.09;SOR=1.036	GT:AD:DP:GQ:PL	1/1:0,52:52:99:2736,183,0
X	16243266	.	T	A	1440.77	.	AC=2;AF=1.00;AN=2;DP=56;ExcessHet=3.0103;FS=0.000;MLEAC=2;MLEAF=1.00;MQ=42.70;QD=26.20;SOR=0.729	GT:AD:DP:GQ:PL	1/1:0,55:55:99:1469,164,0
X	16243354	.	G	GA	640.73	.	AC=2;AF=1.00;AN=2;BaseQRankSum=-0.864;ClippingRankSum=0.000;DP=52;ExcessHet=3.0103;FS=1.763;MLEAC=2;MLEAF=1.00;MQ=42.32;MQRankSum=-0.679;QD=14.24;ReadPosRankSum=-0.034;SOR=0.307	GT:AD:DP:GQ:PL	1/1:6,39:45:41:678,41,0
X	16243369	.	T	G	2313.77	.	AC=2;AF=1.00;AN=2;DP=51;ExcessHet=3.0103;FS=0.000;MLEAC=2;MLEAF=1.00;MQ=42.20;QD=26.12;SOR=0.732	GT:AD:DP:GQ:PL	1/1:0,51:51:99:2342,159,0
X	16243372	.	T	TGTA	2046.73	.	AC=2;AF=1.00;AN=2;BaseQRankSum=-0.401;ClippingRankSum=0.000;DP=51;ExcessHet=3.0103;FS=3.100;MLEAC=2;MLEAF=1.00;MQ=42.29;MQRankSum=-0.820;QD=28.82;ReadPosRankSum=1.592;SOR=0.353	GT:AD:DP:GQ:PL	1/1:1,48:49:99:2084,125,0
X	16243374	.	T	G	2055.77	.	AC=2;AF=1.00;AN=2;BaseQRankSum=-1.788;ClippingRankSum=0.000;DP=51;ExcessHet=3.0103;FS=3.297;MLEAC=2;MLEAF=1.00;MQ=42.29;MQRankSum=-0.815;QD=33.83;ReadPosRankSum=1.733;SOR=0.499	GT:AD:DP:GQ:PL	1/1:1,46:47:99:2084,125,0
X	16243376	.	T	A	2018.77	.	AC=2;AF=1.00;AN=2;BaseQRankSum=-1.699;ClippingRankSum=0.000;DP=51;ExcessHet=3.0103;FS=3.297;MLEAC=2;MLEAF=1.00;MQ=42.29;MQRankSum=-0.815;QD=27.45;ReadPosRankSum=1.733;SOR=0.499	GT:AD:DP:GQ:PL	1/1:1,46:47:99:2047,119,0
X	16243378	.	T	A	2018.77	.	AC=2;AF=1.00;AN=2;DP=50;ExcessHet=3.0103;FS=0.000;MLEAC=2;MLEAF=1.00;MQ=42.26;QD=27.47;SOR=0.874	GT:AD:DP:GQ:PL	1/1:0,46:46:99:2047,119,0
X	16243380	.	T	A	2041.77	.	AC=2;AF=1.00;AN=2;DP=49;ExcessHet=3.0103;FS=0.000;MLEAC=2;MLEAF=1.00;MQ=42.22;QD=24.65;SOR=0.929	GT:AD:DP:GQ:PL	1/1:0,45:45:99:2070,138,0
X	16243382	.	G	GA	2236.73	.	AC=2;AF=1.00;AN=2;DP=52;ExcessHet=3.0103;FS=0.000;MLEAC=2;MLEAF=1.00;MQ=42.33;QD=24.96;SOR=0.929	GT:AD:DP:GQ:PL	1/1:0,52:52:99:2274,156,0
X	16243613	.	A	C	2548.77	.	AC=2;AF=1.00;AN=2;DP=58;ExcessHet=3.0103;FS=0.000;MLEAC=2;MLEAF=1.00;MQ=43.86;QD=30.40;SOR=0.997	GT:AD:DP:GQ:PL	1/1:0,58:58:99:2577,175,0
X	16243620	.	G	A	2606.77	.	AC=2;AF=1.00;AN=2;DP=58;ExcessHet=3.0103;FS=0.000;MLEAC=2;MLEAF=1.00;MQ=43.86;QD=30.54;SOR=1.085	GT:AD:DP:GQ:PL	1/1:0,58:58:99:2635,178,0
X	16243628	.	T	G	2536.77	.	AC=2;AF=1.00;AN=2;DP=57;ExcessHet=3.0103;FS=0.000;MLEAC=2;MLEAF=1.00;MQ=43.86;QD=28.83;SOR=0.960	GT:AD:DP:GQ:PL	1/1:0,57:57:99:2565,175,0
X	16243997	.	TGGA	T	2070.73	.	AC=2;AF=1.00;AN=2;DP=52;ExcessHet=3.0103;FS=0.000;MLEAC=2;MLEAF=1.00;MQ=44.21;QD=32.63;SOR=0.693	GT:AD:DP:GQ:PL	1/1:0,48:48:99:2108,145,0
X	16244184	.	C	T	1345.77	.	AC=2;AF=1.00;AN=2;DP=48;ExcessHet=3.0103;FS=0.000;MLEAC=2;MLEAF=1.00;MQ=43.88;QD=28.63;SOR=1.022	GT:AD:DP:GQ:PL	1/1:0,47:47:99:1374,141,0
X	16244501	.	CT	C	1411.73	.	AC=2;AF=1.00;AN=2;BaseQRankSum=0.113;ClippingRankSum=0.000;DP=65;ExcessHet=3.0103;FS=3.438;MLEAC=2;MLEAF=1.00;MQ=44.00;MQRankSum=0.000;QD=22.06;ReadPosRankSum=-1.517;SOR=0.583	GT:AD:DP:GQ:PL	1/1:1,63:64:99:1449,168,0
X	16244926	.	A	G	1440.77	.	AC=2;AF=1.00;AN=2;DP=33;ExcessHet=3.0103;FS=0.000;MLEAC=2;MLEAF=1.00;MQ=43.94;QD=34.54;SOR=0.957	GT:AD:DP:GQ:PL	1/1:0,32:32:99:1469,99,0
X	16244932	.	G	C	1575.77	.	AC=2;AF=1.00;AN=2;DP=36;ExcessHet=3.0103;FS=0.000;MLEAC=2;MLEAF=1.00;MQ=43.95;QD=29.65;SOR=0.869	GT:AD:DP:GQ:PL	1/1:0,35:35:99:1604,108,0
X	16244938	.	T	C	1726.77	.	AC=2;AF=1.00;AN=2;DP=42;ExcessHet=3.0103;FS=0.000;MLEAC=2;MLEAF=1.00;MQ=43.95;QD=30.54;SOR=0.843	GT:AD:DP:GQ:PL	1/1:0,41:41:99:1755,123,0
X	16245490	.	A	C	912.77	.	AC=2;AF=1.00;AN=2;DP=35;ExcessHet=3.0103;FS=0.000;MLEAC=2;MLEAF=1.00;MQ=44.00;QD=26.08;SOR=0.869	GT:AD:DP:GQ:PL	1/1:0,35:35:99:941,104,0
X	16245576	.	T	A	831.77	.	AC=2;AF=1.00;AN=2;DP=30;ExcessHet=3.0103;FS=0.000;MLEAC=2;MLEAF=1.00;MQ=43.71;QD=27.73;SOR=0.693	GT:AD:DP:GQ:PL	1/1:0,30:30:90:860,90,0
X	16246139	.	G	A	836.77	.	AC=2;AF=1.00;AN=2;DP=31;ExcessHet=3.0103;FS=0.000;MLEAC=2;MLEAF=1.00;MQ=43.87;QD=26.99;SOR=0.892	GT:AD:DP:GQ:PL	1/1:0,31:31:93:865,93,0
X	16246160	.	C	A	737.77	.	AC=2;AF=1.00;AN=2;DP=28;ExcessHet=3.0103;FS=0.000;MLEAC=2;MLEAF=1.00;MQ=43.86;QD=26.35;SOR=0.997	GT:AD:DP:GQ:PL	1/1:0,28:28:84:766,84,0
X	16246342	.	AGG	A	194.74	.	AC=2;AF=1.00;AN=2;DP=16;ExcessHet=3.0103;FS=0.000;MLEAC=2;MLEAF=1.00;MQ=43.75;QD=24.34;SOR=0.941	GT:AD:DP:GQ:PL	1/1:0,8:8:24:230,24,0
X	16247063	.	C	A	1537.77	.	AC=2;AF=1.00;AN=2;BaseQRankSum=1.427;ClippingRankSum=0.000;DP=57;ExcessHet=3.0103;FS=0.000;MLEAC=2;MLEAF=1.00;MQ=44.00;MQRankSum=0.000;QD=26.98;ReadPosRankSum=2.275;SOR=0.574	GT:AD:DP:GQ:PL	1/1:1,56:57:99:1566,144,0
X	16247728	.	A	AT	954.73	.	AC=2;AF=1.00;AN=2;DP=44;ExcessHet=3.0103;FS=0.000;MLEAC=2;MLEAF=1.00;MQ=44.91;QD=22.73;SOR=1.127	GT:AD:DP:GQ:PL	1/1:0,42:42:99:992,126,0
X	16248009	.	A	AAAC	467.76	.	AC=2;AF=1.00;AN=2;BaseQRankSum=0.732;ClippingRankSum=0.000;DP=45;ExcessHet=3.0103;FS=11.650;MLEAC=2;MLEAF=1.00;MQ=43.11;MQRankSum=-1.297;QD=11.99;ReadPosRankSum=0.588;SOR=1.090	GT:AD:DP:GQ:PL	1/1:6,33:39:22:505,22,0
X	16248014	.	G	A	2174.77	.	AC=2;AF=1.00;AN=2;DP=47;ExcessHet=3.0103;FS=0.000;MLEAC=2;MLEAF=1.00;MQ=43.15;QD=27.79;SOR=0.919	GT:AD:DP:GQ:PL	1/1:0,47:47:99:2203,147,0
X	16248017	.	G	A	2176.77	.	AC=2;AF=1.00;AN=2;DP=47;ExcessHet=3.0103;FS=0.000;MLEAC=2;MLEAF=1.00;MQ=43.15;QD=25.91;SOR=0.823	GT:AD:DP:GQ:PL	1/1:0,47:47:99:2205,147,0
X	16248023	.	CCAA	C	1241.73	.	AC=2;AF=1.00;AN=2;BaseQRankSum=2.262;ClippingRankSum=0.000;DP=47;ExcessHet=3.0103;FS=9.617;MLEAC=2;MLEAF=1.00;MQ=43.31;MQRankSum=-0.903;QD=26.42;ReadPosRankSum=2.692;SOR=0.297	GT:AD:DP:GQ:PL	1/1:4,43:47:82:1279,82,0
X	16248554	.	T	C	1013.77	.	AC=2;AF=1.00;AN=2;DP=39;ExcessHet=3.0103;FS=0.000;MLEAC=2;MLEAF=1.00;MQ=44.00;QD=25.99;SOR=0.850	GT:AD:DP:GQ:PL	1/1:0,39:39:99:1042,116,0
X	16248631	.	C	T	1481.77	.	AC=2;AF=1.00;AN=2;DP=35;ExcessHet=3.0103;FS=0.000;MLEAC=2;MLEAF=1.00;MQ=43.92;QD=31.04;SOR=0.749	GT:AD:DP:GQ:PL	1/1:0,35:35:99:1510,108,0
X	16248648	.	A	G	1481.77	.	AC=2;AF=1.00;AN=2;DP=33;ExcessHet=3.0103;FS=0.000;MLEAC=2;MLEAF=1.00;MQ=44.00;QD=26.04;SOR=1.022	GT:AD:DP:GQ:PL	1/1:0,33:33:99:1510,102,0
X	16248653	.	G	T	1455.77	.	AC=2;AF=1.00;AN=2;DP=33;ExcessHet=3.0103;FS=0.000;MLEAC=2;MLEAF=1.00;MQ=44.00;QD=25.56;SOR=1.022	GT:AD:DP:GQ:PL	1/1:0,33:33:99:1484,99,0
X	16248811	.	CAA	C	1352.73	.	AC=2;AF=1.00;AN=2;DP=50;ExcessHet=3.0103;FS=0.000;MLEAC=2;MLEAF=1.00;MQ=43.92;QD=28.78;SOR=0.823	GT:AD:DP:GQ:PL	1/1:0,47:47:99:1390,141,0
X	16249136	.	T	A	2205.77	.	AC=2;AF=1.00;AN=2;BaseQRankSum=-0.331;ClippingRankSum=0.000;DP=58;ExcessHet=3.0103;FS=0.000;MLEAC=2;MLEAF=1.00;MQ=44.00;MQRankSum=0.000;QD=32.41;ReadPosRankSum=0.459;SOR=0.922	GT:AD:DP:GQ:PL	1/1:2,56:58:85:2234,85,0
X	16249159	.	C	T	2231.77	.	AC=2;AF=1.00;AN=2;DP=52;ExcessHet=3.0103;FS=0.000;MLEAC=2;MLEAF=1.00;MQ=44.00;QD=31.46;SOR=0.941	GT:AD:DP:GQ:PL	1/1:0,52:52:99:2260,157,0
X	16249773	.	G	A	1364.77	.	AC=2;AF=1.00;AN=2;DP=49;ExcessHet=3.0103;FS=0.000;MLEAC=2;MLEAF=1.00;MQ=43.84;QD=27.85;SOR=1.225	GT:AD:DP:GQ:PL	1/1:0,49:49:99:1393,147,0
X	16249864	.	G	T	1178.77	.	AC=2;AF=1.00;AN=2;DP=44;ExcessHet=3.0103;FS=0.000;MLEAC=2;MLEAF=1.00;MQ=44.00;QD=26.79;SOR=1.230	GT:AD:DP:GQ:PL	1/1:0,44:44:99:1207,132,0
X	16249995	.	C	T	1224.77	.	AC=2;AF=1.00;AN=2;DP=45;ExcessHet=3.0103;FS=0.000;MLEAC=2;MLEAF=1.00;MQ=44.00;QD=27.22;SOR=0.929	GT:AD:DP:GQ:PL	1/1:0,45:45:99:1253,135,0
X	16250049	.	T	A	1848.77	.	AC=2;AF=1.00;AN=2;DP=42;ExcessHet=3.0103;FS=0.000;MLEAC=2;MLEAF=1.00;MQ=43.95;QD=31.88;SOR=1.259	GT:AD:DP:GQ:PL	1/1:0,42:42:99:1877,126,0
X	16250050	.	G	C	1848.77	.	AC=2;AF=1.00;AN=2;DP=42;ExcessHet=3.0103;FS=0.000;MLEAC=2;MLEAF=1.00;MQ=43.95;QD=26.69;SOR=1.259	GT:AD:DP:GQ:PL	1/1:0,42:42:99:1877,126,0
X	16250103	.	C	T	1180.77	.	AC=2;AF=1.00;AN=2;DP=42;ExcessHet=3.0103;FS=0.000;MLEAC=2;MLEAF=1.00;MQ=43.95;QD=28.11;SOR=0.788	GT:AD:DP:GQ:PL	1/1:0,42:42:99:1209,126,0
X	16250379	.	A	G	1385.77	.	AC=2;AF=1.00;AN=2;DP=52;ExcessHet=3.0103;FS=0.000;MLEAC=2;MLEAF=1.00;MQ=43.83;QD=26.65;SOR=0.770	GT:AD:DP:GQ:PL	1/1:0,52:52:99:1414,156,0
X	16250432	.	T	TTAGTTTTGC	1929.73	.	AC=2;AF=1.00;AN=2;DP=42;ExcessHet=3.0103;FS=0.000;MLEAC=2;MLEAF=1.00;MQ=43.70;QD=27.44;SOR=0.968	GT:AD:DP:GQ:PL	1/1:0,39:39:99:1967,132,0
X	16250453	.	G	C	1012.77	.	AC=2;AF=1.00;AN=2;DP=39;ExcessHet=3.0103;FS=0.000;MLEAC=2;MLEAF=1.00;MQ=43.62;QD=25.97;SOR=0.968	GT:AD:DP:GQ:PL	1/1:0,39:39:99:1041,116,0
X	16250467	.	C	T	1043.77	.	AC=2;AF=1.00;AN=2;DP=39;ExcessHet=3.0103;FS=0.000;MLEAC=2;MLEAF=1.00;MQ=43.62;QD=26.76;SOR=0.850	GT:AD:DP:GQ:PL	1/1:0,39:39:99:1072,117,0
X	16250486	.	A	T	1150.77	.	AC=2;AF=1.00;AN=2;DP=44;ExcessHet=3.0103;FS=0.000;MLEAC=2;MLEAF=1.00;MQ=43.78;QD=26.15;SOR=0.784	GT:AD:DP:GQ:PL	1/1:0,44:44:99:1179,131,0
X	16250546	.	A	AT	1503.73	.	AC=2;AF=1.00;AN=2;DP=51;ExcessHet=3.0103;FS=0.000;MLEAC=2;MLEAF=1.00;MQ=43.92;QD=30.69;SOR=0.909	GT:AD:DP:GQ:PL	1/1:0,49:49:99:1541,147,0
X	16250699	.	A	G	1920.77	.	AC=2;AF=1.00;AN=2;DP=48;ExcessHet=3.0103;FS=0.000;MLEAC=2;MLEAF=1.00;MQ=43.88;QD=29.52;SOR=0.976	GT:AD:DP:GQ:PL	1/1:0,46:46:99:1949,138,0
X	16250705	.	C	A	1890.77	.	AC=2;AF=1.00;AN=2;DP=46;ExcessHet=3.0103;FS=0.000;MLEAC=2;MLEAF=1.00;MQ=43.87;QD=27.64;SOR=0.990	GT:AD:DP:GQ:PL	1/1:0,44:44:99:1919,135,0
X	16250730	.	A	G	937.77	.	AC=2;AF=1.00;AN=2;BaseQRankSum=-0.468;ClippingRankSum=0.000;DP=41;ExcessHet=3.0103;FS=0.000;MLEAC=2;MLEAF=1.00;MQ=43.86;MQRankSum=-0.195;QD=24.68;ReadPosRankSum=-0.489;SOR=0.350	GT:AD:DP:GQ:PL	1/1:1,37:38:86:966,86,0
X	16251026	.	C	CT	58	.	AC=1;AF=0.500;AN=2;BaseQRankSum=-1.465;ClippingRankSum=0.000;DP=9;ExcessHet=3.0103;FS=0.000;MLEAC=1;MLEAF=0.500;MQ=43.19;MQRankSum=0.319;QD=7.25;ReadPosRankSum=-2.100;SOR=0.269	GT:AD:DP:GQ:PL	0/1:2,6:8:12:95,0,12
X	16251027	.	A	T	325.78	.	AC=2;AF=1.00;AN=2;DP=9;ExcessHet=3.0103;FS=0.000;MLEAC=2;MLEAF=1.00;MQ=43.19;QD=32.38;SOR=1.402	GT:AD:DP:GQ:PL	1/1:0,9:9:27:354,27,0
X	16251060	.	G	GTTTTTTTTTTTTTTTTTTTTTT	276.77	.	AC=2;AF=1.00;AN=2;DP=8;ExcessHet=3.0103;FS=0.000;MLEAC=2;MLEAF=1.00;MQ=43.09;QD=28.46;SOR=3.912	GT:AD:DP:GQ:PL	1/1:0,6:6:21:314,21,0
X	16251249	.	TAAAAAAAA	T	907.73	.	AC=2;AF=1.00;AN=2;DP=23;ExcessHet=3.0103;FS=0.000;MLEAC=2;MLEAF=1.00;MQ=43.36;QD=28.85;SOR=2.200	GT:AD:DP:GQ:PL	1/1:0,21:21:63:945,63,0
X	16251258	.	A	ACC	907.73	.	AC=2;AF=1.00;AN=2;DP=23;ExcessHet=3.0103;FS=0.000;MLEAC=2;MLEAF=1.00;MQ=43.36;QD=28.80;SOR=2.200	GT:AD:DP:GQ:PL	1/1:0,21:21:63:945,63,0
X	16251375	.	C	CATGGAGGCA	1565.73	.	AC=2;AF=1.00;AN=2;DP=36;ExcessHet=3.0103;FS=0.000;MLEAC=2;MLEAF=1.00;MQ=43.24;QD=33.66;SOR=1.148	GT:AD:DP:GQ:PL	1/1:0,35:35:99:1603,108,0
X	16251568	.	A	C	680.77	.	AC=2;AF=1.00;AN=2;DP=27;ExcessHet=3.0103;FS=0.000;MLEAC=2;MLEAF=1.00;MQ=42.94;QD=25.21;SOR=0.765	GT:AD:DP:GQ:PL	1/1:0,27:27:80:709,80,0
X	16251581	.	G	GCTT	1691.73	.	AC=2;AF=1.00;AN=2;DP=29;ExcessHet=3.0103;FS=0.000;MLEAC=2;MLEAF=1.00;MQ=43.01;QD=31.62;SOR=0.693	GT:AD:DP:GQ:PL	1/1:0,28:28:99:1729,117,0
X	16251582	.	G	GAAAA	1638.73	.	AC=2;AF=1.00;AN=2;DP=29;ExcessHet=3.0103;FS=0.000;MLEAC=2;MLEAF=1.00;MQ=42.94;QD=29.94;SOR=1.022	GT:AD:DP:GQ:PL	1/1:0,28:28:99:1675,120,0
X	16251584	.	G	A	1690.77	.	AC=2;AF=1.00;AN=2;DP=40;ExcessHet=3.0103;FS=0.000;MLEAC=2;MLEAF=1.00;MQ=43.01;QD=30.65;SOR=0.798	GT:AD:DP:GQ:PL	1/1:0,38:38:99:1719,117,0
X	16251816	.	GCCTT	G	1448.73	.	AC=2;AF=1.00;AN=2;DP=38;ExcessHet=3.0103;FS=0.000;MLEAC=2;MLEAF=1.00;MQ=43.92;QD=33.87;SOR=0.880	GT:AD:DP:GQ:PL	1/1:0,33:33:99:1486,100,0
X	16252083	.	A	G	1342.77	.	AC=2;AF=1.00;AN=2;DP=50;ExcessHet=3.0103;FS=0.000;MLEAC=2;MLEAF=1.00;MQ=42.87;QD=26.86;SOR=0.773	GT:AD:DP:GQ:PL	1/1:0,50:50:99:1371,150,0
X	16252123	.	A	ATAGTCG	2117.73	.	AC=2;AF=1.00;AN=2;DP=44;ExcessHet=3.0103;FS=0.000;MLEAC=2;MLEAF=1.00;MQ=42.58;QD=35.55;SOR=0.788	GT:AD:DP:GQ:PL	1/1:0,42:42:99:2155,144,0
X	16252126	.	A	AGATCGGTGGAAACGG	2527.73	.	AC=2;AF=1.00;AN=2;DP=47;ExcessHet=3.0103;FS=0.000;MLEAC=2;MLEAF=1.00;MQ=42.67;QD=30.62;SOR=0.735	GT:AD:DP:GQ:PL	1/1:0,47:47:99:2565,172,0
X	16252147	.	T	TG	2230.73	.	AC=2;AF=1.00;AN=2;DP=50;ExcessHet=3.0103;FS=0.000;MLEAC=2;MLEAF=1.00;MQ=42.75;QD=28.20;SOR=0.693	GT:AD:DP:GQ:PL	1/1:0,50:50:99:2268,153,0
X	16252236	.	T	C	1372.77	.	AC=2;AF=1.00;AN=2;DP=51;ExcessHet=3.0103;FS=0.000;MLEAC=2;MLEAF=1.00;MQ=43.81;QD=26.92;SOR=1.094	GT:AD:DP:GQ:PL	1/1:0,51:51:99:1401,153,0
X	16252272	.	T	C	1243.77	.	AC=2;AF=1.00;AN=2;DP=48;ExcessHet=3.0103;FS=0.000;MLEAC=2;MLEAF=1.00;MQ=43.84;QD=26.46;SOR=1.132	GT:AD:DP:GQ:PL	1/1:0,47:47:99:1272,140,0
X	16252438	.	A	G	1129.77	.	AC=2;AF=1.00;AN=2;DP=42;ExcessHet=3.0103;FS=0.000;MLEAC=2;MLEAF=1.00;MQ=43.46;QD=26.90;SOR=0.788	GT:AD:DP:GQ:PL	1/1:0,42:42:99:1158,126,0
X	16252822	.	C	T	929.77	.	AC=2;AF=1.00;AN=2;DP=34;ExcessHet=3.0103;FS=0.000;MLEAC=2;MLEAF=1.00;MQ=43.89;QD=28.17;SOR=1.179	GT:AD:DP:GQ:PL	1/1:0,33:33:99:958,99,0
X	16253045	.	T	C	937.77	.	AC=2;AF=1.00;AN=2;DP=36;ExcessHet=3.0103;FS=0.000;MLEAC=2;MLEAF=1.00;MQ=44.00;QD=26.05;SOR=1.061	GT:AD:DP:GQ:PL	1/1:0,36:36:99:966,107,0
X	16253146	.	A	T	1223.77	.	AC=2;AF=1.00;AN=2;DP=44;ExcessHet=3.0103;FS=0.000;MLEAC=2;MLEAF=1.00;MQ=44.00;QD=27.81;SOR=0.990	GT:AD:DP:GQ:PL	1/1:0,44:44:99:1252,132,0
X	16253355	.	G	A	1394.77	.	AC=2;AF=1.00;AN=2;DP=54;ExcessHet=3.0103;FS=0.000;MLEAC=2;MLEAF=1.00;MQ=43.89;QD=26.82;SOR=0.693	GT:AD:DP:GQ:PL	1/1:0,52:52:99:1423,155,0
X	16253447	.	T	C	1917.77	.	AC=2;AF=1.00;AN=2;DP=47;ExcessHet=3.0103;FS=0.000;MLEAC=2;MLEAF=1.00;MQ=44.00;QD=30.65;SOR=1.814	GT:AD:DP:GQ:PL	1/1:0,47:47:99:1946,141,0
X	16253469	.	A	C	2125.77	.	AC=2;AF=1.00;AN=2;DP=47;ExcessHet=3.0103;FS=0.000;MLEAC=2;MLEAF=1.00;MQ=44.00;QD=28.31;SOR=1.378	GT:AD:DP:GQ:PL	1/1:0,47:47:99:2154,150,0
X	16253486	.	G	A	2221.77	.	AC=2;AF=1.00;AN=2;DP=47;ExcessHet=3.0103;FS=0.000;MLEAC=2;MLEAF=1.00;MQ=43.96;QD=31.52;SOR=1.132	GT:AD:DP:GQ:PL	1/1:0,47:47:99:2250,151,0
X	16253504	.	G	A	2131.77	.	AC=2;AF=1.00;AN=2;DP=48;ExcessHet=3.0103;FS=0.000;MLEAC=2;MLEAF=1.00;MQ=43.96;QD=32.28;SOR=1.298	GT:AD:DP:GQ:PL	1/1:0,48:48:99:2160,144,0
X	16253505	.	C	T	2131.77	.	AC=2;AF=1.00;AN=2;DP=47;ExcessHet=3.0103;FS=0.000;MLEAC=2;MLEAF=1.00;MQ=43.96;QD=31.54;SOR=1.251	GT:AD:DP:GQ:PL	1/1:0,47:47:99:2160,144,0
X	16253714	.	G	GAATGAA	1629.73	.	AC=2;AF=1.00;AN=2;DP=39;ExcessHet=3.0103;FS=0.000;MLEAC=2;MLEAF=1.00;MQ=43.90;QD=28.94;SOR=1.751	GT:AD:DP:GQ:PL	1/1:0,33:33:99:1667,117,0
X	16253878	.	T	TA	2257.73	.	AC=2;AF=1.00;AN=2;DP=49;ExcessHet=3.0103;FS=0.000;MLEAC=2;MLEAF=1.00;MQ=43.67;QD=26.60;SOR=1.345	GT:AD:DP:GQ:PL	1/1:0,49:49:99:2295,153,0
X	16253881	.	G	C	2311.77	.	AC=2;AF=1.00;AN=2;DP=51;ExcessHet=3.0103;FS=0.000;MLEAC=2;MLEAF=1.00;MQ=43.23;QD=27.81;SOR=1.201	GT:AD:DP:GQ:PL	1/1:0,51:51:99:2340,157,0
X	16253883	.	G	A	2311.77	.	AC=2;AF=1.00;AN=2;DP=51;ExcessHet=3.0103;FS=0.000;MLEAC=2;MLEAF=1.00;MQ=43.23;QD=26.91;SOR=1.314	GT:AD:DP:GQ:PL	1/1:0,51:51:99:2340,157,0
X	16253888	.	A	C	2341.77	.	AC=2;AF=1.00;AN=2;DP=53;ExcessHet=3.0103;FS=0.000;MLEAC=2;MLEAF=1.00;MQ=43.15;QD=28.28;SOR=1.287	GT:AD:DP:GQ:PL	1/1:0,53:53:99:2370,159,0
X	16253982	.	T	A	1316.77	.	AC=2;AF=1.00;AN=2;BaseQRankSum=-1.465;ClippingRankSum=0.000;DP=53;ExcessHet=3.0103;FS=3.080;MLEAC=2;MLEAF=1.00;MQ=38.38;MQRankSum=1.421;QD=24.84;ReadPosRankSum=1.518;SOR=0.113	GT:AD:DP:GQ:PL	1/1:2,51:53:69:1345,69,0
X	16253995	.	T	A	1133.03	.	AC=2;AF=1.00;AN=2;BaseQRankSum=1.226;ClippingRankSum=0.000;DP=49;ExcessHet=3.0103;FS=6.156;MLEAC=2;MLEAF=1.00;MQ=37.21;MQRankSum=1.418;QD=23.12;ReadPosRankSum=1.272;SOR=0.071	GT:AD:DP:GQ:PL	1/1:3,46:49:12:1161,12,0
X	16254280	.	T	TA	1672.73	.	AC=2;AF=1.00;AN=2;DP=39;ExcessHet=3.0103;FS=0.000;MLEAC=2;MLEAF=1.00;MQ=30.53;QD=27.37;SOR=1.040	GT:AD:DP:GQ:PL	1/1:0,38:38:99:1710,114,0
X	16254281	.	T	TA	1672.73	.	AC=2;AF=1.00;AN=2;DP=38;ExcessHet=3.0103;FS=0.000;MLEAC=2;MLEAF=1.00;MQ=30.66;QD=31.74;SOR=1.040	GT:AD:DP:GQ:PL	1/1:0,38:38:99:1710,114,0
X	16254296	.	T	G	848.77	.	AC=2;AF=1.00;AN=2;DP=30;ExcessHet=3.0103;FS=0.000;MLEAC=2;MLEAF=1.00;MQ=29.51;QD=28.29;SOR=0.976	GT:AD:DP:GQ:PL	1/1:0,30:30:93:877,93,0
X	16254322	.	G	A	31.77	.	AC=1;AF=0.500;AN=2;BaseQRankSum=0.607;ClippingRankSum=0.000;DP=23;ExcessHet=3.0103;FS=0.000;MLEAC=1;MLEAF=0.500;MQ=27.66;MQRankSum=1.706;QD=1.38;ReadPosRankSum=-0.777;SOR=1.179	GT:AD:DP:GQ:PL	0/1:20,3:23:60:60,0,915
X	16254323	.	T	A	37.77	.	AC=1;AF=0.500;AN=2;BaseQRankSum=0.141;ClippingRankSum=0.000;DP=23;ExcessHet=3.0103;FS=0.000;MLEAC=1;MLEAF=0.500;MQ=27.66;MQRankSum=1.706;QD=1.64;ReadPosRankSum=-0.502;SOR=1.179	GT:AD:DP:GQ:PL	0/1:20,3:23:66:66,0,831
X	16254331	.	A	C	37.77	.	AC=1;AF=0.500;AN=2;BaseQRankSum=-0.839;ClippingRankSum=0.000;DP=23;ExcessHet=3.0103;FS=0.000;MLEAC=1;MLEAF=0.500;MQ=27.85;MQRankSum=1.706;QD=1.64;ReadPosRankSum=0.320;SOR=0.941	GT:AD:DP:GQ:PL	0/1:20,3:23:66:66,0,831
X	16254338	.	A	C	121.77	.	AC=1;AF=0.500;AN=2;BaseQRankSum=-0.142;ClippingRankSum=0.000;DP=25;ExcessHet=3.0103;FS=2.114;MLEAC=1;MLEAF=0.500;MQ=27.71;MQRankSum=1.435;QD=4.87;ReadPosRankSum=-0.170;SOR=1.675	GT:AD:DP:GQ:PL	0/1:20,5:25:99:150,0,825
X	16254342	.	A	T	779.77	.	AC=1;AF=0.500;AN=2;BaseQRankSum=-1.248;ClippingRankSum=0.000;DP=24;ExcessHet=3.0103;FS=2.114;MLEAC=1;MLEAF=0.500;MQ=27.82;MQRankSum=-1.315;QD=32.49;ReadPosRankSum=-0.392;SOR=0.250	GT:AD:DP:GQ:PL	0/1:5,19:24:99:808,0,150
X	16254343	.	A	T	121.77	.	AC=1;AF=0.500;AN=2;BaseQRankSum=-0.759;ClippingRankSum=0.000;DP=24;ExcessHet=3.0103;FS=2.114;MLEAC=1;MLEAF=0.500;MQ=27.82;MQRankSum=1.389;QD=5.07;ReadPosRankSum=0.604;SOR=1.508	GT:AD:DP:GQ:PL	0/1:19,5:24:99:150,0,825
X	16254344	.	AAC	A	793.73	.	AC=1;AF=0.500;AN=2;BaseQRankSum=1.127;ClippingRankSum=0.000;DP=24;ExcessHet=3.0103;FS=1.999;MLEAC=1;MLEAF=0.500;MQ=28.32;MQRankSum=-1.055;QD=33.07;ReadPosRankSum=-0.605;SOR=0.352	GT:AD:DP:GQ:PL	0/1:5,19:24:99:831,0,189
X	16254345	.	AC	A	151.73	.	AC=1;AF=0.500;AN=2;BaseQRankSum=-0.036;ClippingRankSum=0.000;DP=24;ExcessHet=3.0103;FS=1.999;MLEAC=1;MLEAF=0.500;MQ=28.32;MQRankSum=1.128;QD=6.32;ReadPosRankSum=0.747;SOR=1.214	GT:AD:DP:GQ:PL	0/1:19,5:24:99:189,0,864
X	16254348	.	A	T	160.77	.	AC=1;AF=0.500;AN=2;BaseQRankSum=-1.905;ClippingRankSum=0.000;DP=25;ExcessHet=3.0103;FS=2.050;MLEAC=1;MLEAF=0.500;MQ=28.53;MQRankSum=1.269;QD=6.43;ReadPosRankSum=0.000;SOR=1.483	GT:AD:DP:GQ:PL	0/1:19,6:25:99:189,0,864
X	16254355	.	GTCAA	G,ATCAA	889.73	.	AC=1,1;AF=0.500,0.500;AN=2;DP=23;ExcessHet=3.0103;FS=0.000;MLEAC=1,1;MLEAF=0.500,0.500;MQ=29.09;QD=31.08;SOR=1.708	GT:AD:DP:GQ:PL	1/2:0,6,17:23:99:927,684,738,249,0,198
X	16254368	.	T	A	166.77	.	AC=1;AF=0.500;AN=2;BaseQRankSum=-1.006;ClippingRankSum=0.000;DP=25;ExcessHet=3.0103;FS=1.958;MLEAC=1;MLEAF=0.500;MQ=30.07;MQRankSum=0.485;QD=6.67;ReadPosRankSum=1.942;SOR=1.179	GT:AD:DP:GQ:PL	0/1:19,6:25:99:195,0,780
X	16254371	.	T	C	166.77	.	AC=1;AF=0.500;AN=2;BaseQRankSum=-3.138;ClippingRankSum=0.000;DP=24;ExcessHet=3.0103;FS=0.000;MLEAC=1;MLEAF=0.500;MQ=30.26;MQRankSum=0.372;QD=6.95;ReadPosRankSum=1.835;SOR=0.976	GT:AD:DP:GQ:PL	0/1:18,6:24:99:195,0,780
X	16254377	.	ATCCGTTGG	A	655.73	.	AC=1;AF=0.500;AN=2;BaseQRankSum=0.625;ClippingRankSum=0.000;DP=24;ExcessHet=3.0103;FS=0.000;MLEAC=1;MLEAF=0.500;MQ=30.35;MQRankSum=0.193;QD=27.32;ReadPosRankSum=-1.471;SOR=0.495	GT:AD:DP:GQ:PL	0/1:7,17:24:99:693,0,243
X	16254384	.	G	T	214.77	.	AC=1;AF=0.500;AN=2;BaseQRankSum=3.470;ClippingRankSum=0.000;DP=24;ExcessHet=3.0103;FS=0.000;MLEAC=1;MLEAF=0.500;MQ=30.35;MQRankSum=-0.129;QD=8.95;ReadPosRankSum=0.635;SOR=0.941	GT:AD:DP:GQ:PL	0/1:17,7:24:99:243,0,693
X	16254400	.	A	G	1141.77	.	AC=2;AF=1.00;AN=2;DP=26;ExcessHet=3.0103;FS=0.000;MLEAC=2;MLEAF=1.00;MQ=31.11;QD=30.15;SOR=2.670	GT:AD:DP:GQ:PL	1/1:0,26:26:78:1170,78,0
X	16254402	.	C	CGTCATGTTTATATTAA	739.73	.	AC=1;AF=0.500;AN=2;BaseQRankSum=0.270;ClippingRankSum=0.000;DP=26;ExcessHet=3.0103;FS=0.000;MLEAC=1;MLEAF=0.500;MQ=31.11;MQRankSum=1.061;QD=30.82;ReadPosRankSum=-0.572;SOR=0.765	GT:AD:DP:GQ:PL	0/1:7,17:24:99:777,0,237
X	16254408	.	A	G	800.80	.	AC=1;AF=0.500;AN=2;BaseQRankSum=0.384;ClippingRankSum=0.000;DP=27;ExcessHet=3.0103;FS=0.000;MLEAC=1;MLEAF=0.500;MQ=31.50;MQRankSum=0.740;QD=33.37;ReadPosRankSum=1.258;SOR=1.708	GT:AD:DP:GQ:PL	0/1:4,20:24:99:808,0,108
X	16254419	.	AAC	TAC,A	1179.73	.	AC=1,1;AF=0.500,0.500;AN=2;DP=28;ExcessHet=3.0103;FS=0.000;MLEAC=1,1;MLEAF=0.500,0.500;MQ=31.86;QD=30.38;SOR=3.258	GT:AD:DP:GQ:PL	1/2:0,21,7:28:99:1217,294,228,924,0,903
X	16254421	.	C	CTGTTT	190.73	.	AC=1;AF=0.500;AN=2;BaseQRankSum=0.994;ClippingRankSum=0.000;DP=28;ExcessHet=3.0103;FS=0.000;MLEAC=1;MLEAF=0.500;MQ=31.86;MQRankSum=-1.048;QD=6.81;ReadPosRankSum=-0.345;SOR=0.434	GT:AD:DP:GQ:PL	0/1:21,7:28:99:228,0,903
X	16254425	.	T	G,TTGGTAGCGA	1179.73	.	AC=1,1;AF=0.500,0.500;AN=2;DP=29;ExcessHet=3.0103;FS=0.000;MLEAC=1,1;MLEAF=0.500,0.500;MQ=32.36;QD=31.81;SOR=3.334	GT:AD:DP:GQ:PL	1/2:0,22,7:29:99:1217,294,228,924,0,903
X	16254426	.	C	A	873.77	.	AC=1;AF=0.500;AN=2;BaseQRankSum=0.238;ClippingRankSum=0.000;DP=29;ExcessHet=3.0103;FS=0.000;MLEAC=1;MLEAF=0.500;MQ=32.36;MQRankSum=1.238;QD=30.13;ReadPosRankSum=0.357;SOR=1.112	GT:AD:DP:GQ:PL	0/1:7,22:29:99:902,0,228
X	16254428	.	A	C	199.77	.	AC=1;AF=0.500;AN=2;BaseQRankSum=-0.554;ClippingRankSum=0.000;DP=29;ExcessHet=3.0103;FS=0.000;MLEAC=1;MLEAF=0.500;MQ=32.36;MQRankSum=-1.186;QD=6.89;ReadPosRankSum=-0.485;SOR=0.399	GT:AD:DP:GQ:PL	0/1:22,7:29:99:228,0,903
X	16254429	.	G	T	199.77	.	AC=1;AF=0.500;AN=2;BaseQRankSum=2.563;ClippingRankSum=0.000;DP=29;ExcessHet=3.0103;FS=0.000;MLEAC=1;MLEAF=0.500;MQ=32.36;MQRankSum=-1.186;QD=6.89;ReadPosRankSum=-0.536;SOR=0.399	GT:AD:DP:GQ:PL	0/1:22,7:29:99:228,0,903
X	16254432	.	AAGAAAG	A	193.73	.	AC=1;AF=0.500;AN=2;BaseQRankSum=1.894;ClippingRankSum=0.000;DP=28;ExcessHet=3.0103;FS=0.000;MLEAC=1;MLEAF=0.500;MQ=32.59;MQRankSum=-1.313;QD=6.92;ReadPosRankSum=-1.063;SOR=0.434	GT:AD:DP:GQ:PL	0/1:21,7:28:99:231,0,861
X	16254446	.	C	T	160.77	.	AC=1;AF=0.500;AN=2;BaseQRankSum=-0.485;ClippingRankSum=0.000;DP=27;ExcessHet=3.0103;FS=0.000;MLEAC=1;MLEAF=0.500;MQ=32.45;MQRankSum=-1.444;QD=5.95;ReadPosRankSum=-1.638;SOR=1.154	GT:AD:DP:GQ:PL	0/1:21,6:27:99:189,0,864
X	16254452	.	CGGA	C	148.73	.	AC=1;AF=0.500;AN=2;BaseQRankSum=-0.444;ClippingRankSum=0.000;DP=26;ExcessHet=3.0103;FS=2.556;MLEAC=1;MLEAF=0.500;MQ=32.51;MQRankSum=-1.344;QD=5.72;SOR=1.329	GT:AD:DP:GQ:PL	0/1:21,5:26:99:186,0,906
X	16254457	.	T	G	118.77	.	AC=1;AF=0.500;AN=2;BaseQRankSum=0.839;ClippingRankSum=0.000;DP=25;ExcessHet=3.0103;FS=2.601;MLEAC=1;MLEAF=0.500;MQ=32.12;MQRankSum=-1.233;QD=4.75;ReadPosRankSum=-1.017;SOR=1.414	GT:AD:DP:GQ:PL	0/1:20,5:25:99:147,0,867
X	16254509	.	C	G	511.77	.	AC=2;AF=1.00;AN=2;DP=12;ExcessHet=3.0103;FS=0.000;MLEAC=2;MLEAF=1.00;MQ=33.18;QD=34.17;SOR=1.981	GT:AD:DP:GQ:PL	1/1:0,12:12:36:540,36,0
X	16254513	.	G	T	511.77	.	AC=2;AF=1.00;AN=2;DP=12;ExcessHet=3.0103;FS=0.000;MLEAC=2;MLEAF=1.00;MQ=33.18;QD=30.46;SOR=1.981	GT:AD:DP:GQ:PL	1/1:0,12:12:36:540,36,0
X	16254519	.	A	G	466.77	.	AC=2;AF=1.00;AN=2;DP=11;ExcessHet=3.0103;FS=0.000;MLEAC=2;MLEAF=1.00;MQ=33.83;QD=29.36;SOR=1.802	GT:AD:DP:GQ:PL	1/1:0,11:11:33:495,33,0
X	16254525	.	G	A	458.77	.	AC=2;AF=1.00;AN=2;DP=10;ExcessHet=3.0103;FS=0.000;MLEAC=2;MLEAF=1.00;MQ=33.91;QD=30.26;SOR=1.609	GT:AD:DP:GQ:PL	1/1:0,10:10:33:487,33,0
X	16254534	.	C	G	368.78	.	AC=2;AF=1.00;AN=2;DP=9;ExcessHet=3.0103;FS=0.000;MLEAC=2;MLEAF=1.00;MQ=33.67;QD=27.21;SOR=2.093	GT:AD:DP:GQ:PL	1/1:0,9:9:27:397,27,0
X	16254560	.	T	G	227.78	.	AC=2;AF=1.00;AN=2;DP=9;ExcessHet=3.0103;FS=0.000;MLEAC=2;MLEAF=1.00;MQ=34.23;QD=25.31;SOR=2.093	GT:AD:DP:GQ:PL	1/1:0,9:9:27:256,27,0
X	16254587	.	C	T	390.77	.	AC=2;AF=1.00;AN=2;DP=8;ExcessHet=3.0103;FS=0.000;MLEAC=2;MLEAF=1.00;MQ=32.71;QD=23.59;SOR=1.179	GT:AD:DP:GQ:PL	1/1:0,8:8:30:419,30,0
X	16254597	.	A	G	406.77	.	AC=2;AF=1.00;AN=2;DP=8;ExcessHet=3.0103;FS=0.000;MLEAC=2;MLEAF=1.00;MQ=28.50;QD=30.05;SOR=0.693	GT:AD:DP:GQ:PL	1/1:0,8:8:30:435,30,0
X	16254600	.	T	TGATTCTGAA	412.74	.	AC=2;AF=1.00;AN=2;DP=9;ExcessHet=3.0103;FS=0.000;MLEAC=2;MLEAF=1.00;MQ=28.89;QD=31.49;SOR=1.402	GT:AD:DP:GQ:PL	1/1:0,9:9:30:450,30,0
X	16254627	.	T	G	188.78	.	AC=2;AF=1.00;AN=2;DP=8;ExcessHet=3.0103;FS=0.000;MLEAC=2;MLEAF=1.00;MQ=26.38;QD=23.60;SOR=1.179	GT:AD:DP:GQ:PL	1/1:0,8:8:24:217,24,0
X	16254643	.	C	G	361.78	.	AC=2;AF=1.00;AN=2;DP=9;ExcessHet=3.0103;FS=0.000;MLEAC=2;MLEAF=1.00;MQ=28.87;QD=30.60;SOR=0.892	GT:AD:DP:GQ:PL	1/1:0,9:9:27:390,27,0
X	16254648	.	C	T	361.78	.	AC=2;AF=1.00;AN=2;DP=8;ExcessHet=3.0103;FS=0.000;MLEAC=2;MLEAF=1.00;MQ=29.32;QD=31.04;SOR=0.693	GT:AD:DP:GQ:PL	1/1:0,8:8:27:390,27,0
X	16254661	.	C	A	190.78	.	AC=2;AF=1.00;AN=2;DP=8;ExcessHet=3.0103;FS=0.000;MLEAC=2;MLEAF=1.00;MQ=29.32;QD=23.85;SOR=0.693	GT:AD:DP:GQ:PL	1/1:0,8:8:24:219,24,0
X	16254842	.	A	G	506.77	.	AC=2;AF=1.00;AN=2;DP=21;ExcessHet=3.0103;FS=0.000;MLEAC=2;MLEAF=1.00;MQ=41.18;QD=24.13;SOR=4.712	GT:AD:DP:GQ:PL	1/1:0,21:21:62:535,62,0
X	16254869	.	C	A	661.77	.	AC=2;AF=1.00;AN=2;DP=26;ExcessHet=3.0103;FS=0.000;MLEAC=2;MLEAF=1.00;MQ=41.73;QD=25.45;SOR=5.136	GT:AD:DP:GQ:PL	1/1:0,26:26:78:690,78,0
X	16254911	.	T	C	966.77	.	AC=2;AF=1.00;AN=2;DP=36;ExcessHet=3.0103;FS=0.000;MLEAC=2;MLEAF=1.00;MQ=43.12;QD=26.85;SOR=4.294	GT:AD:DP:GQ:PL	1/1:0,36:36:99:995,108,0
X	16254963	.	G	GT	1142.73	.	AC=2;AF=1.00;AN=2;DP=36;ExcessHet=3.0103;FS=0.000;MLEAC=2;MLEAF=1.00;MQ=43.12;QD=31.74;SOR=3.026	GT:AD:DP:GQ:PL	1/1:0,36:36:99:1180,108,0
X	16255012	.	C	A	975.77	.	AC=2;AF=1.00;AN=2;DP=37;ExcessHet=3.0103;FS=0.000;MLEAC=2;MLEAF=1.00;MQ=43.61;QD=26.37;SOR=1.432	GT:AD:DP:GQ:PL	1/1:0,37:37:99:1004,110,0
X	16255146	.	C	G	2477.77	.	AC=2;AF=1.00;AN=2;DP=59;ExcessHet=3.0103;FS=0.000;MLEAC=2;MLEAF=1.00;MQ=43.52;QD=26.41;SOR=0.765	GT:AD:DP:GQ:PL	1/1:0,56:56:99:2506,172,0
X	16255151	.	A	T	2444.77	.	AC=2;AF=1.00;AN=2;DP=58;ExcessHet=3.0103;FS=0.000;MLEAC=2;MLEAF=1.00;MQ=43.51;QD=27.86;SOR=0.729	GT:AD:DP:GQ:PL	1/1:0,55:55:99:2473,169,0
X	16255239	.	T	G	1292.77	.	AC=2;AF=1.00;AN=2;DP=49;ExcessHet=3.0103;FS=0.000;MLEAC=2;MLEAF=1.00;MQ=43.86;QD=27.51;SOR=1.251	GT:AD:DP:GQ:PL	1/1:0,47:47:99:1321,141,0
X	16255539	.	A	AAAAAAG	438.82	.	AC=2;AF=1.00;AN=2;BaseQRankSum=-0.643;ClippingRankSum=0.000;DP=31;ExcessHet=3.0103;FS=0.000;MLEAC=2;MLEAF=1.00;MQ=44.65;MQRankSum=0.071;QD=14.63;ReadPosRankSum=-0.306;SOR=0.846	GT:AD:DP:GQ:PL	1/1:4,26:30:17:476,17,0
X	16255696	.	T	C	1041.77	.	AC=2;AF=1.00;AN=2;DP=39;ExcessHet=3.0103;FS=0.000;MLEAC=2;MLEAF=1.00;MQ=43.73;QD=27.41;SOR=0.914	GT:AD:DP:GQ:PL	1/1:0,38:38:99:1070,114,0
X	16255738	.	C	G	1798.77	.	AC=2;AF=1.00;AN=2;BaseQRankSum=1.795;ClippingRankSum=0.000;DP=44;ExcessHet=3.0103;FS=0.000;MLEAC=2;MLEAF=1.00;MQ=43.71;MQRankSum=-0.243;QD=25.61;ReadPosRankSum=-0.569;SOR=0.242	GT:AD:DP:GQ:PL	1/1:1,41:42:84:1827,84,0
X	16255740	.	T	A	1798.77	.	AC=2;AF=1.00;AN=2;BaseQRankSum=1.225;ClippingRankSum=0.000;DP=44;ExcessHet=3.0103;FS=0.000;MLEAC=2;MLEAF=1.00;MQ=43.71;MQRankSum=-0.243;QD=33.13;ReadPosRankSum=-0.533;SOR=0.298	GT:AD:DP:GQ:PL	1/1:1,41:42:84:1827,84,0
X	16255954	.	T	TG	875.73	.	AC=2;AF=1.00;AN=2;DP=16;ExcessHet=3.0103;FS=0.000;MLEAC=2;MLEAF=1.00;MQ=44.12;QD=31.55;SOR=0.693	GT:AD:DP:GQ:PL	1/1:0,16:16:63:913,63,0
X	16255962	.	T	TTTTTA	1056.73	.	AC=2;AF=1.00;AN=2;BaseQRankSum=-0.676;ClippingRankSum=0.000;DP=26;ExcessHet=3.0103;FS=0.000;MLEAC=1;MLEAF=0.500;MQ=45.72;MQRankSum=-0.173;QD=26.26;ReadPosRankSum=1.741;SOR=0.293	GT:AD:DP:GQ:PL	1/1:1,25:26:31:1090,31,0
X	16255968	.	A	T	1042.78	.	AC=2;AF=1.00;AN=2;BaseQRankSum=0.352;ClippingRankSum=0.000;DP=25;ExcessHet=3.0103;FS=0.000;MLEAC=2;MLEAF=1.00;MQ=46.63;MQRankSum=0.296;QD=26.07;ReadPosRankSum=0.837;SOR=0.818	GT:AD:DP:GQ:PL	1/1:1,24:25:25:1071,25,0
X	16256172	.	A	G	1296.77	.	AC=2;AF=1.00;AN=2;DP=50;ExcessHet=3.0103;FS=0.000;MLEAC=2;MLEAF=1.00;MQ=42.85;QD=25.94;SOR=1.519	GT:AD:DP:GQ:PL	1/1:0,50:50:99:1325,149,0
X	16256215	.	A	ATACT	1620.73	.	AC=2;AF=1.00;AN=2;DP=39;ExcessHet=3.0103;FS=0.000;MLEAC=2;MLEAF=1.00;MQ=41.76;QD=29.13;SOR=1.121	GT:AD:DP:GQ:PL	1/1:0,37:37:99:1658,111,0
X	16256243	.	G	GA	1591.73	.	AC=2;AF=1.00;AN=2;DP=37;ExcessHet=3.0103;FS=0.000;MLEAC=2;MLEAF=1.00;MQ=41.36;QD=32.36;SOR=0.693	GT:AD:DP:GQ:PL	1/1:0,36:36:99:1629,111,0
X	16256246	.	G	GTCAGTTTAATGCTAACTAAAATTTTCTAT	2042.73	.	AC=2;AF=1.00;AN=2;DP=36;ExcessHet=3.0103;FS=0.000;MLEAC=2;MLEAF=1.00;MQ=41.28;QD=33.71;SOR=0.804	GT:AD:DP:GQ:PL	1/1:0,36:36:99:2080,141,0
X	16256269	.	A	T	1614.77	.	AC=2;AF=1.00;AN=2;DP=33;ExcessHet=3.0103;FS=0.000;MLEAC=2;MLEAF=1.00;MQ=41.82;QD=32.20;SOR=1.022	GT:AD:DP:GQ:PL	1/1:0,33:33:99:1643,111,0
X	16256270	.	G	T	1614.77	.	AC=2;AF=1.00;AN=2;DP=34;ExcessHet=3.0103;FS=0.000;MLEAC=2;MLEAF=1.00;MQ=41.89;QD=32.40;SOR=1.085	GT:AD:DP:GQ:PL	1/1:0,34:34:99:1643,111,0
X	16256272	.	T	A	1614.77	.	AC=2;AF=1.00;AN=2;DP=37;ExcessHet=3.0103;FS=0.000;MLEAC=2;MLEAF=1.00;MQ=42.06;QD=29.96;SOR=0.984	GT:AD:DP:GQ:PL	1/1:0,37:37:99:1643,111,0
X	16256339	.	C	T	1411.77	.	AC=2;AF=1.00;AN=2;DP=52;ExcessHet=3.0103;FS=0.000;MLEAC=2;MLEAF=1.00;MQ=43.12;QD=27.68;SOR=1.094	GT:AD:DP:GQ:PL	1/1:0,51:51:99:1440,153,0
X	16256379	.	A	G	2194.77	.	AC=2;AF=1.00;AN=2;DP=51;ExcessHet=3.0103;FS=0.000;MLEAC=2;MLEAF=1.00;MQ=43.30;QD=31.01;SOR=1.157	GT:AD:DP:GQ:PL	1/1:0,50:50:99:2223,153,0
X	16256382	.	C	A	2166.77	.	AC=2;AF=1.00;AN=2;DP=50;ExcessHet=3.0103;FS=0.000;MLEAC=2;MLEAF=1.00;MQ=43.28;QD=29.06;SOR=1.112	GT:AD:DP:GQ:PL	1/1:0,49:49:99:2195,150,0
X	16256531	.	A	G	927.77	.	AC=2;AF=1.00;AN=2;DP=36;ExcessHet=3.0103;FS=0.000;MLEAC=2;MLEAF=1.00;MQ=43.69;QD=25.77;SOR=1.061	GT:AD:DP:GQ:PL	1/1:0,36:36:99:956,107,0
X	16257388	.	T	A	1358.77	.	AC=2;AF=1.00;AN=2;DP=51;ExcessHet=3.0103;FS=0.000;MLEAC=2;MLEAF=1.00;MQ=43.38;QD=26.64;SOR=0.732	GT:AD:DP:GQ:PL	1/1:0,51:51:99:1387,152,0
X	16257413	.	C	T	1213.77	.	AC=2;AF=1.00;AN=2;DP=45;ExcessHet=3.0103;FS=0.000;MLEAC=2;MLEAF=1.00;MQ=43.30;QD=26.97;SOR=0.737	GT:AD:DP:GQ:PL	1/1:0,45:45:99:1242,135,0
X	16257472	.	C	T	2261.77	.	AC=2;AF=1.00;AN=2;DP=51;ExcessHet=3.0103;FS=0.000;MLEAC=2;MLEAF=1.00;MQ=42.84;QD=28.51;SOR=0.900	GT:AD:DP:GQ:PL	1/1:0,51:51:99:2290,157,0
X	16257479	.	C	T	2279.77	.	AC=2;AF=1.00;AN=2;DP=50;ExcessHet=3.0103;FS=0.000;MLEAC=2;MLEAF=1.00;MQ=42.77;QD=29.57;SOR=0.952	GT:AD:DP:GQ:PL	1/1:0,50:50:99:2308,157,0
X	16257480	.	A	T	2250.77	.	AC=2;AF=1.00;AN=2;DP=50;ExcessHet=3.0103;FS=0.000;MLEAC=2;MLEAF=1.00;MQ=42.77;QD=33.08;SOR=0.952	GT:AD:DP:GQ:PL	1/1:0,50:50:99:2279,154,0
X	16257495	.	T	C	2170.77	.	AC=2;AF=1.00;AN=2;DP=48;ExcessHet=3.0103;FS=0.000;MLEAC=2;MLEAF=1.00;MQ=42.80;QD=27.52;SOR=0.963	GT:AD:DP:GQ:PL	1/1:0,48:48:99:2199,150,0
X	16257501	.	TGCATAATGCAAAC	T	2251.73	.	AC=2;AF=1.00;AN=2;DP=51;ExcessHet=3.0103;FS=0.000;MLEAC=2;MLEAF=1.00;MQ=42.93;QD=26.63;SOR=0.813	GT:AD:DP:GQ:PL	1/1:0,51:51:99:2289,156,0
X	16257523	.	A	C	2304.77	.	AC=2;AF=1.00;AN=2;DP=51;ExcessHet=3.0103;FS=0.000;MLEAC=2;MLEAF=1.00;MQ=42.89;QD=29.61;SOR=0.900	GT:AD:DP:GQ:PL	1/1:0,51:51:99:2333,160,0
X	16257560	.	A	T	2041.77	.	AC=2;AF=1.00;AN=2;DP=46;ExcessHet=3.0103;FS=0.000;MLEAC=2;MLEAF=1.00;MQ=42.77;QD=23.18;SOR=0.976	GT:AD:DP:GQ:PL	1/1:0,46:46:99:2070,138,0
X	16257567	.	C	T	2079.77	.	AC=2;AF=1.00;AN=2;DP=47;ExcessHet=3.0103;FS=0.000;MLEAC=2;MLEAF=1.00;MQ=42.80;QD=29.95;SOR=0.919	GT:AD:DP:GQ:PL	1/1:0,47:47:99:2108,141,0
X	16257595	.	AAGCTT	A	1656.73	.	AC=2;AF=1.00;AN=2;DP=39;ExcessHet=3.0103;FS=0.000;MLEAC=2;MLEAF=1.00;MQ=43.19;QD=30.63;SOR=0.914	GT:AD:DP:GQ:PL	1/1:0,38:38:99:1694,114,0
X	16257651	.	C	T	1095.77	.	AC=2;AF=1.00;AN=2;DP=40;ExcessHet=3.0103;FS=0.000;MLEAC=2;MLEAF=1.00;MQ=43.66;QD=27.39;SOR=1.022	GT:AD:DP:GQ:PL	1/1:0,40:40:99:1124,120,0
X	16258291	.	G	T	1013.77	.	AC=2;AF=1.00;AN=2;DP=38;ExcessHet=3.0103;FS=0.000;MLEAC=2;MLEAF=1.00;MQ=43.95;QD=26.68;SOR=1.670	GT:AD:DP:GQ:PL	1/1:0,38:38:99:1042,113,0
X	16258380	.	AGGGGCGGCGCTC	A	1844.73	.	AC=2;AF=1.00;AN=2;DP=42;ExcessHet=3.0103;FS=0.000;MLEAC=2;MLEAF=1.00;MQ=43.81;QD=33.19;SOR=0.788	GT:AD:DP:GQ:PL	1/1:0,42:42:99:1882,126,0
X	16258531	.	TTTTTTTG	T	1399.73	.	AC=2;AF=1.00;AN=2;DP=33;ExcessHet=3.0103;FS=0.000;MLEAC=2;MLEAF=1.00;MQ=43.91;QD=30.91;SOR=0.880	GT:AD:DP:GQ:PL	1/1:0,33:33:99:1437,100,0
X	16258699	.	A	AC	320.73	.	AC=2;AF=1.00;AN=2;DP=14;ExcessHet=3.0103;FS=0.000;MLEAC=2;MLEAF=1.00;MQ=42.63;QD=29.16;SOR=1.270	GT:AD:DP:GQ:PL	1/1:0,11:11:34:358,34,0
X	16258701	.	G	C	328.77	.	AC=2;AF=1.00;AN=2;DP=12;ExcessHet=3.0103;FS=0.000;MLEAC=2;MLEAF=1.00;MQ=42.56;QD=29.89;SOR=1.270	GT:AD:DP:GQ:PL	1/1:0,11:11:34:357,34,0
X	16258735	.	G	A	424.77	.	AC=2;AF=1.00;AN=2;DP=16;ExcessHet=3.0103;FS=0.000;MLEAC=2;MLEAF=1.00;MQ=43.88;QD=26.55;SOR=1.609	GT:AD:DP:GQ:PL	1/1:0,16:16:48:453,48,0
X	16258912	.	GT	G	336.37	.	AC=2;AF=1.00;AN=2;BaseQRankSum=-1.447;ClippingRankSum=0.000;DP=40;ExcessHet=3.0103;FS=2.062;MLEAC=2;MLEAF=1.00;MQ=42.99;MQRankSum=1.266;QD=11.60;ReadPosRankSum=0.285;SOR=0.330	GT:AD:DP:GQ:PL	1/1:4,25:29:8:373,8,0
X	16259153	.	A	AT	916.73	.	AC=2;AF=1.00;AN=2;DP=35;ExcessHet=3.0103;FS=0.000;MLEAC=2;MLEAF=1.00;MQ=43.37;QD=27.78;SOR=1.179	GT:AD:DP:GQ:PL	1/1:0,33:33:99:954,99,0
X	16259300	.	A	T	1664.77	.	AC=2;AF=1.00;AN=2;DP=38;ExcessHet=3.0103;FS=0.000;MLEAC=2;MLEAF=1.00;MQ=41.52;QD=31.67;SOR=1.493	GT:AD:DP:GQ:PL	1/1:0,38:38:99:1693,114,0
X	16259306	.	T	A	1661.77	.	AC=2;AF=1.00;AN=2;DP=37;ExcessHet=3.0103;FS=0.000;MLEAC=2;MLEAF=1.00;MQ=41.45;QD=33.30;SOR=1.609	GT:AD:DP:GQ:PL	1/1:0,37:37:99:1690,114,0
X	16259321	.	T	A	1707.77	.	AC=2;AF=1.00;AN=2;DP=41;ExcessHet=3.0103;FS=0.000;MLEAC=2;MLEAF=1.00;MQ=41.76;QD=32.63;SOR=1.075	GT:AD:DP:GQ:PL	1/1:0,41:41:99:1736,123,0
X	16259523	.	GCAAAAA	G	1599.73	.	AC=2;AF=1.00;AN=2;DP=38;ExcessHet=3.0103;FS=0.000;MLEAC=2;MLEAF=1.00;MQ=43.39;QD=27.03;SOR=1.112	GT:AD:DP:GQ:PL	1/1:0,37:37:99:1637,114,0
X	16259529	.	A	AGGG	519.73	.	AC=2;AF=1.00;AN=2;BaseQRankSum=0.116;ClippingRankSum=0.000;DP=38;ExcessHet=3.0103;FS=0.000;MLEAC=2;MLEAF=1.00;MQ=43.39;MQRankSum=-0.269;QD=15.29;SOR=1.112	GT:AD:DP:GQ:PL	1/1:2,32:34:63:557,63,0
X	16260243	.	G	GAC	1682.73	.	AC=2;AF=1.00;AN=2;DP=41;ExcessHet=3.0103;FS=0.000;MLEAC=2;MLEAF=1.00;MQ=43.41;QD=28.40;SOR=1.666	GT:AD:DP:GQ:PL	1/1:0,41:41:99:1720,123,0
X	16260245	.	T	TGGAGGAC	1761.73	.	AC=2;AF=1.00;AN=2;DP=41;ExcessHet=3.0103;FS=0.000;MLEAC=2;MLEAF=1.00;MQ=43.41;QD=30.47;SOR=1.666	GT:AD:DP:GQ:PL	1/1:0,41:41:99:1799,129,0
X	16260432	.	C	CATATATATATATAT	1146.73	.	AC=2;AF=1.00;AN=2;DP=32;ExcessHet=3.0103;FS=0.000;MLEAC=1;MLEAF=0.500;MQ=43.09;QD=29.66;SOR=1.402	GT:AD:DP:GQ:PL	1/1:0,30:30:89:1125,89,0
X	16260747	.	T	A	1327.77	.	AC=2;AF=1.00;AN=2;DP=51;ExcessHet=3.0103;FS=0.000;MLEAC=2;MLEAF=1.00;MQ=43.92;QD=26.56;SOR=1.958	GT:AD:DP:GQ:PL	1/1:0,50:50:99:1356,150,0
X	16260798	.	A	G	1429.77	.	AC=2;AF=1.00;AN=2;DP=54;ExcessHet=3.0103;FS=0.000;MLEAC=2;MLEAF=1.00;MQ=43.96;QD=26.98;SOR=1.938	GT:AD:DP:GQ:PL	1/1:0,53:53:99:1458,159,0
X	16261760	.	T	C	1602.77	.	AC=2;AF=1.00;AN=2;DP=38;ExcessHet=3.0103;FS=0.000;MLEAC=2;MLEAF=1.00;MQ=43.95;QD=27.21;SOR=1.329	GT:AD:DP:GQ:PL	1/1:0,38:38:99:1631,114,0
X	16261785	.	G	A	1690.77	.	AC=2;AF=1.00;AN=2;DP=41;ExcessHet=3.0103;FS=0.000;MLEAC=2;MLEAF=1.00;MQ=43.86;QD=27.92;SOR=1.501	GT:AD:DP:GQ:PL	1/1:0,41:41:99:1719,123,0
X	16262408	.	C	CGCTCGTATGAACGTCGAGATTTAAG	1716.73	.	AC=2;AF=1.00;AN=2;DP=33;ExcessHet=3.0103;FS=0.000;MLEAC=2;MLEAF=1.00;MQ=42.21;QD=32.39;SOR=0.752	GT:AD:DP:GQ:PL	1/1:0,33:33:99:1754,117,0
X	16262424	.	G	A	733.77	.	AC=2;AF=1.00;AN=2;DP=28;ExcessHet=3.0103;FS=0.000;MLEAC=2;MLEAF=1.00;MQ=41.74;QD=26.21;SOR=0.997	GT:AD:DP:GQ:PL	1/1:0,28:28:83:762,83,0
X	16262450	.	C	A	1171.77	.	AC=2;AF=1.00;AN=2;DP=27;ExcessHet=3.0103;FS=0.000;MLEAC=2;MLEAF=1.00;MQ=41.68;QD=28.29;SOR=0.922	GT:AD:DP:GQ:PL	1/1:0,27:27:81:1200,81,0
X	16262457	.	G	A	1141.77	.	AC=2;AF=1.00;AN=2;DP=26;ExcessHet=3.0103;FS=0.000;MLEAC=2;MLEAF=1.00;MQ=41.66;QD=28.50;SOR=0.846	GT:AD:DP:GQ:PL	1/1:0,26:26:78:1170,78,0
X	16262483	.	C	G	1186.77	.	AC=2;AF=1.00;AN=2;DP=27;ExcessHet=3.0103;FS=0.000;MLEAC=2;MLEAF=1.00;MQ=42.56;QD=27.87;SOR=0.765	GT:AD:DP:GQ:PL	1/1:0,27:27:81:1215,81,0
X	16262484	.	C	T	1186.77	.	AC=2;AF=1.00;AN=2;DP=27;ExcessHet=3.0103;FS=0.000;MLEAC=2;MLEAF=1.00;MQ=42.56;QD=30.04;SOR=0.765	GT:AD:DP:GQ:PL	1/1:0,27:27:81:1215,81,0
X	16262486	.	C	T	1186.77	.	AC=2;AF=1.00;AN=2;DP=27;ExcessHet=3.0103;FS=0.000;MLEAC=2;MLEAF=1.00;MQ=42.56;QD=26.47;SOR=0.765	GT:AD:DP:GQ:PL	1/1:0,27:27:81:1215,81,0
X	16262503	.	C	T	804.77	.	AC=2;AF=1.00;AN=2;DP=30;ExcessHet=3.0103;FS=0.000;MLEAC=2;MLEAF=1.00;MQ=42.90;QD=26.83;SOR=0.826	GT:AD:DP:GQ:PL	1/1:0,30:30:90:833,90,0
X	16262588	.	G	A	1060.77	.	AC=2;AF=1.00;AN=2;DP=38;ExcessHet=3.0103;FS=0.000;MLEAC=2;MLEAF=1.00;MQ=43.19;QD=27.91;SOR=0.798	GT:AD:DP:GQ:PL	1/1:0,38:38:99:1089,114,0
X	16262855	.	G	A	1121.77	.	AC=2;AF=1.00;AN=2;DP=40;ExcessHet=3.0103;FS=0.000;MLEAC=2;MLEAF=1.00;MQ=43.93;QD=28.04;SOR=0.793	GT:AD:DP:GQ:PL	1/1:0,40:40:99:1150,120,0
X	16262883	.	A	C	1861.77	.	AC=2;AF=1.00;AN=2;DP=42;ExcessHet=3.0103;FS=0.000;MLEAC=2;MLEAF=1.00;MQ=43.93;QD=31.23;SOR=1.127	GT:AD:DP:GQ:PL	1/1:0,42:42:99:1890,126,0
X	16262888	.	G	A	1861.77	.	AC=2;AF=1.00;AN=2;DP=42;ExcessHet=3.0103;FS=0.000;MLEAC=2;MLEAF=1.00;MQ=43.93;QD=25.61;SOR=1.127	GT:AD:DP:GQ:PL	1/1:0,42:42:99:1890,126,0
X	16262890	.	T	C	1861.77	.	AC=2;AF=1.00;AN=2;DP=42;ExcessHet=3.0103;FS=0.000;MLEAC=2;MLEAF=1.00;MQ=43.93;QD=32.32;SOR=1.127	GT:AD:DP:GQ:PL	1/1:0,42:42:99:1890,126,0
X	16262923	.	G	C	1005.77	.	AC=2;AF=1.00;AN=2;DP=40;ExcessHet=3.0103;FS=0.000;MLEAC=2;MLEAF=1.00;MQ=44.00;QD=25.79;SOR=1.236	GT:AD:DP:GQ:PL	1/1:0,39:39:99:1034,116,0
X	16263037	.	C	G	1216.77	.	AC=2;AF=1.00;AN=2;DP=45;ExcessHet=3.0103;FS=0.000;MLEAC=2;MLEAF=1.00;MQ=43.96;QD=27.04;SOR=0.829	GT:AD:DP:GQ:PL	1/1:0,45:45:99:1245,135,0
X	16263242	.	G	C	1301.77	.	AC=2;AF=1.00;AN=2;DP=47;ExcessHet=3.0103;FS=0.000;MLEAC=2;MLEAF=1.00;MQ=44.00;QD=27.70;SOR=0.735	GT:AD:DP:GQ:PL	1/1:0,47:47:99:1330,141,0
X	16263264	.	G	A	1206.77	.	AC=2;AF=1.00;AN=2;DP=43;ExcessHet=3.0103;FS=0.000;MLEAC=2;MLEAF=1.00;MQ=44.00;QD=28.06;SOR=0.739	GT:AD:DP:GQ:PL	1/1:0,43:43:99:1235,129,0
X	16263343	.	T	C	1239.77	.	AC=2;AF=1.00;AN=2;DP=47;ExcessHet=3.0103;FS=0.000;MLEAC=2;MLEAF=1.00;MQ=43.92;QD=26.38;SOR=0.919	GT:AD:DP:GQ:PL	1/1:0,47:47:99:1268,141,0
X	16263677	.	C	T	1061.77	.	AC=2;AF=1.00;AN=2;DP=39;ExcessHet=3.0103;FS=0.000;MLEAC=2;MLEAF=1.00;MQ=43.85;QD=27.22;SOR=0.968	GT:AD:DP:GQ:PL	1/1:0,39:39:99:1090,117,0
X	16263738	.	G	GGT	1043.73	.	AC=2;AF=1.00;AN=2;DP=33;ExcessHet=3.0103;FS=0.000;MLEAC=2;MLEAF=1.00;MQ=44.00;QD=34.79;SOR=1.143	GT:AD:DP:GQ:PL	1/1:0,30:30:90:1081,90,0
X	16263869	.	GGT	G	1130.73	.	AC=2;AF=1.00;AN=2;BaseQRankSum=-1.137;ClippingRankSum=0.000;DP=45;ExcessHet=3.0103;FS=4.260;MLEAC=2;MLEAF=1.00;MQ=42.59;MQRankSum=-0.302;QD=26.92;ReadPosRankSum=-0.304;SOR=1.180	GT:AD:DP:GQ:PL	1/1:1,41:42:96:1168,96,0
X	16264132	.	T	C	2365.77	.	AC=2;AF=1.00;AN=2;DP=55;ExcessHet=3.0103;FS=0.000;MLEAC=2;MLEAF=1.00;MQ=42.37;QD=31.93;SOR=0.729	GT:AD:DP:GQ:PL	1/1:0,55:55:99:2394,168,0
X	16264147	.	T	C	2491.77	.	AC=2;AF=1.00;AN=2;DP=55;ExcessHet=3.0103;FS=0.000;MLEAC=2;MLEAF=1.00;MQ=42.69;QD=28.47;SOR=0.729	GT:AD:DP:GQ:PL	1/1:0,55:55:99:2520,169,0
X	16264154	.	G	A	2356.77	.	AC=2;AF=1.00;AN=2;DP=51;ExcessHet=3.0103;FS=0.000;MLEAC=2;MLEAF=1.00;MQ=42.59;QD=35.17;SOR=0.732	GT:AD:DP:GQ:PL	1/1:0,51:51:99:2385,160,0
X	16264159	.	T	C	2305.77	.	AC=2;AF=1.00;AN=2;DP=51;ExcessHet=3.0103;FS=0.000;MLEAC=2;MLEAF=1.00;MQ=42.59;QD=32.71;SOR=0.732	GT:AD:DP:GQ:PL	1/1:0,51:51:99:2334,157,0
X	16264185	.	T	C	1972.77	.	AC=2;AF=1.00;AN=2;DP=45;ExcessHet=3.0103;FS=0.000;MLEAC=2;MLEAF=1.00;MQ=42.79;QD=32.58;SOR=0.737	GT:AD:DP:GQ:PL	1/1:0,45:45:99:2001,135,0
X	16264190	.	T	A	1975.77	.	AC=2;AF=1.00;AN=2;DP=44;ExcessHet=3.0103;FS=0.000;MLEAC=2;MLEAF=1.00;MQ=42.76;QD=30.99;SOR=0.784	GT:AD:DP:GQ:PL	1/1:0,44:44:99:2004,135,0
X	16264217	.	T	A	2042.77	.	AC=2;AF=1.00;AN=2;DP=49;ExcessHet=3.0103;FS=0.000;MLEAC=2;MLEAF=1.00;MQ=43.53;QD=29.81;SOR=1.225	GT:AD:DP:GQ:PL	1/1:0,49:49:99:2071,147,0
X	16264235	.	G	T	1996.77	.	AC=2;AF=1.00;AN=2;DP=45;ExcessHet=3.0103;FS=0.000;MLEAC=2;MLEAF=1.00;MQ=43.53;QD=30.27;SOR=1.280	GT:AD:DP:GQ:PL	1/1:0,45:45:99:2025,135,0
X	16264250	.	G	T	1964.77	.	AC=2;AF=1.00;AN=2;DP=45;ExcessHet=3.0103;FS=0.000;MLEAC=2;MLEAF=1.00;MQ=43.58;QD=31.55;SOR=1.280	GT:AD:DP:GQ:PL	1/1:0,45:45:99:1993,135,0
X	16264316	.	G	T	1820.77	.	AC=2;AF=1.00;AN=2;DP=43;ExcessHet=3.0103;FS=0.000;MLEAC=2;MLEAF=1.00;MQ=43.78;QD=29.83;SOR=0.836	GT:AD:DP:GQ:PL	1/1:0,43:43:99:1849,129,0
X	16264331	.	T	A	1910.77	.	AC=2;AF=1.00;AN=2;DP=46;ExcessHet=3.0103;FS=0.000;MLEAC=2;MLEAF=1.00;MQ=43.58;QD=29.57;SOR=0.693	GT:AD:DP:GQ:PL	1/1:0,46:46:99:1939,138,0
X	16264406	.	C	CAA	1356.73	.	AC=2;AF=1.00;AN=2;DP=33;ExcessHet=3.0103;FS=0.000;MLEAC=2;MLEAF=1.00;MQ=43.15;QD=30.34;SOR=1.981	GT:AD:DP:GQ:PL	1/1:0,30:30:98:1394,98,0
X	16264419	.	A	AAAAC	1750.73	.	AC=2;AF=1.00;AN=2;DP=40;ExcessHet=3.0103;FS=0.000;MLEAC=2;MLEAF=1.00;MQ=42.97;QD=31.98;SOR=1.022	GT:AD:DP:GQ:PL	1/1:0,40:40:99:1788,126,0
X	16264580	.	A	C	1530.77	.	AC=2;AF=1.00;AN=2;DP=37;ExcessHet=3.0103;FS=0.000;MLEAC=2;MLEAF=1.00;MQ=43.84;QD=26.51;SOR=0.804	GT:AD:DP:GQ:PL	1/1:0,36:36:99:1559,114,0
X	16264605	.	C	T	1819.77	.	AC=2;AF=1.00;AN=2;DP=41;ExcessHet=3.0103;FS=0.000;MLEAC=2;MLEAF=1.00;MQ=43.86;QD=31.70;SOR=0.793	GT:AD:DP:GQ:PL	1/1:0,40:40:99:1848,126,0
X	16264614	.	A	G	1839.77	.	AC=2;AF=1.00;AN=2;DP=43;ExcessHet=3.0103;FS=0.000;MLEAC=2;MLEAF=1.00;MQ=43.82;QD=30.62;SOR=1.005	GT:AD:DP:GQ:PL	1/1:0,42:42:99:1868,129,0
X	16264686	.	C	G	1033.77	.	AC=2;AF=1.00;AN=2;DP=39;ExcessHet=3.0103;FS=0.000;MLEAC=2;MLEAF=1.00;MQ=43.80;QD=27.20;SOR=0.693	GT:AD:DP:GQ:PL	1/1:0,38:38:99:1062,114,0
X	16266231	.	G	T	785.77	.	AC=2;AF=1.00;AN=2;DP=19;ExcessHet=3.0103;FS=0.000;MLEAC=2;MLEAF=1.00;MQ=44.00;QD=24.08;SOR=2.419	GT:AD:DP:GQ:PL	1/1:0,19:19:57:814,57,0
X	16266251	.	A	G	813.77	.	AC=2;AF=1.00;AN=2;DP=20;ExcessHet=3.0103;FS=0.000;MLEAC=2;MLEAF=1.00;MQ=44.00;QD=31.21;SOR=2.093	GT:AD:DP:GQ:PL	1/1:0,20:20:60:842,60,0
X	16266402	.	A	G	1386.77	.	AC=2;AF=1.00;AN=2;DP=33;ExcessHet=3.0103;FS=0.000;MLEAC=2;MLEAF=1.00;MQ=44.00;QD=29.33;SOR=1.352	GT:AD:DP:GQ:PL	1/1:0,33:33:99:1415,102,0
X	16266424	.	G	A	1448.77	.	AC=2;AF=1.00;AN=2;DP=35;ExcessHet=3.0103;FS=0.000;MLEAC=2;MLEAF=1.00;MQ=44.00;QD=25.91;SOR=1.675	GT:AD:DP:GQ:PL	1/1:0,35:35:99:1477,108,0
X	16266452	.	T	C	1370.77	.	AC=2;AF=1.00;AN=2;DP=33;ExcessHet=3.0103;FS=0.000;MLEAC=2;MLEAF=1.00;MQ=44.00;QD=26.04;SOR=1.751	GT:AD:DP:GQ:PL	1/1:0,33:33:99:1399,99,0
X	16266467	.	A	C	1466.77	.	AC=2;AF=1.00;AN=2;DP=32;ExcessHet=3.0103;FS=0.000;MLEAC=2;MLEAF=1.00;MQ=44.00;QD=31.37;SOR=1.681	GT:AD:DP:GQ:PL	1/1:0,32:32:99:1495,102,0
X	16266477	.	T	G	1371.77	.	AC=2;AF=1.00;AN=2;DP=33;ExcessHet=3.0103;FS=0.000;MLEAC=2;MLEAF=1.00;MQ=44.00;QD=31.02;SOR=1.022	GT:AD:DP:GQ:PL	1/1:0,33:33:99:1400,99,0
X	16266764	.	C	G	1187.77	.	AC=2;AF=1.00;AN=2;DP=44;ExcessHet=3.0103;FS=0.000;MLEAC=2;MLEAF=1.00;MQ=43.91;QD=26.99;SOR=1.508	GT:AD:DP:GQ:PL	1/1:0,44:44:99:1216,132,0
X	16266779	.	G	A	1048.77	.	AC=2;AF=1.00;AN=2;DP=39;ExcessHet=3.0103;FS=0.000;MLEAC=2;MLEAF=1.00;MQ=43.90;QD=26.89;SOR=1.236	GT:AD:DP:GQ:PL	1/1:0,39:39:99:1077,117,0
X	16266865	.	C	T	1374.77	.	AC=2;AF=1.00;AN=2;BaseQRankSum=1.920;ClippingRankSum=0.000;DP=53;ExcessHet=3.0103;FS=6.983;MLEAC=2;MLEAF=1.00;MQ=43.89;MQRankSum=-0.291;QD=25.94;ReadPosRankSum=0.626;SOR=0.595	GT:AD:DP:GQ:PL	1/1:2,51:53:99:1403,121,0
X	16267001	.	T	C	1744.77	.	AC=2;AF=1.00;AN=2;DP=65;ExcessHet=3.0103;FS=0.000;MLEAC=2;MLEAF=1.00;MQ=44.00;QD=26.84;SOR=1.341	GT:AD:DP:GQ:PL	1/1:0,65:65:99:1773,194,0
X	16267140	.	CTGCTGAA	C	2617.73	.	AC=2;AF=1.00;AN=2;BaseQRankSum=1.718;ClippingRankSum=0.000;DP=60;ExcessHet=3.0103;FS=4.164;MLEAC=2;MLEAF=1.00;MQ=43.82;MQRankSum=-0.241;QD=27.79;ReadPosRankSum=1.646;SOR=1.092	GT:AD:DP:GQ:PL	1/1:1,59:60:99:2655,139,0
X	16267150	.	T	TTCAGCAGACC	2842.73	.	AC=2;AF=1.00;AN=2;DP=61;ExcessHet=3.0103;FS=0.000;MLEAC=2;MLEAF=1.00;MQ=43.82;QD=28.55;SOR=1.292	GT:AD:DP:GQ:PL	1/1:0,61:61:99:2880,193,0
X	16267159	.	T	A	2881.77	.	AC=2;AF=1.00;AN=2;DP=63;ExcessHet=3.0103;FS=0.000;MLEAC=2;MLEAF=1.00;MQ=43.83;QD=25.90;SOR=1.270	GT:AD:DP:GQ:PL	1/1:0,63:63:99:2910,196,0
X	16267164	.	A	G	2791.77	.	AC=2;AF=1.00;AN=2;DP=63;ExcessHet=3.0103;FS=0.000;MLEAC=2;MLEAF=1.00;MQ=43.83;QD=32.82;SOR=1.270	GT:AD:DP:GQ:PL	1/1:0,63:63:99:2820,190,0
X	16267249	.	G	C	1506.77	.	AC=2;AF=1.00;AN=2;DP=57;ExcessHet=3.0103;FS=0.000;MLEAC=2;MLEAF=1.00;MQ=43.90;QD=27.40;SOR=1.159	GT:AD:DP:GQ:PL	1/1:0,55:55:99:1535,165,0
X	16267621	.	G	A	958.77	.	AC=2;AF=1.00;AN=2;DP=35;ExcessHet=3.0103;FS=0.000;MLEAC=2;MLEAF=1.00;MQ=44.00;QD=27.39;SOR=1.675	GT:AD:DP:GQ:PL	1/1:0,35:35:99:987,105,0
X	16267649	.	C	T	1008.77	.	AC=2;AF=1.00;AN=2;DP=37;ExcessHet=3.0103;FS=0.000;MLEAC=2;MLEAF=1.00;MQ=44.00;QD=27.26;SOR=2.242	GT:AD:DP:GQ:PL	1/1:0,37:37:99:1037,111,0
X	16267726	.	G	A	1267.77	.	AC=2;AF=1.00;AN=2;DP=45;ExcessHet=3.0103;FS=0.000;MLEAC=2;MLEAF=1.00;MQ=43.79;QD=28.17;SOR=1.414	GT:AD:DP:GQ:PL	1/1:0,45:45:99:1296,135,0
X	16267854	.	T	A	1604.77	.	AC=2;AF=1.00;AN=2;DP=59;ExcessHet=3.0103;FS=0.000;MLEAC=2;MLEAF=1.00;MQ=43.87;QD=27.20;SOR=0.726	GT:AD:DP:GQ:PL	1/1:0,59:59:99:1633,177,0
X	16267870	.	T	A	2554.77	.	AC=2;AF=1.00;AN=2;DP=57;ExcessHet=3.0103;FS=0.000;MLEAC=2;MLEAF=1.00;MQ=43.86;QD=24.91;SOR=0.728	GT:AD:DP:GQ:PL	1/1:0,57:57:99:2583,175,0
X	16267875	.	T	C	2611.77	.	AC=2;AF=1.00;AN=2;DP=56;ExcessHet=3.0103;FS=0.000;MLEAC=2;MLEAF=1.00;MQ=43.86;QD=30.13;SOR=0.841	GT:AD:DP:GQ:PL	1/1:0,56:56:99:2640,181,0
X	16267883	.	G	A	2486.77	.	AC=2;AF=1.00;AN=2;DP=57;ExcessHet=3.0103;FS=0.000;MLEAC=2;MLEAF=1.00;MQ=43.86;QD=30.09;SOR=0.728	GT:AD:DP:GQ:PL	1/1:0,57:57:99:2515,172,0
X	16267898	.	A	T	1646.77	.	AC=2;AF=1.00;AN=2;DP=59;ExcessHet=3.0103;FS=0.000;MLEAC=2;MLEAF=1.00;MQ=43.87;QD=27.91;SOR=0.726	GT:AD:DP:GQ:PL	1/1:0,59:59:99:1675,177,0
X	16268051	.	G	T	2166.77	.	AC=2;AF=1.00;AN=2;DP=48;ExcessHet=3.0103;FS=0.000;MLEAC=2;MLEAF=1.00;MQ=43.59;QD=34.67;SOR=1.298	GT:AD:DP:GQ:PL	1/1:0,48:48:99:2195,147,0
X	16268053	.	C	A	2166.77	.	AC=2;AF=1.00;AN=2;DP=48;ExcessHet=3.0103;FS=0.000;MLEAC=2;MLEAF=1.00;MQ=43.59;QD=27.83;SOR=1.298	GT:AD:DP:GQ:PL	1/1:0,48:48:99:2195,147,0
X	16268055	.	G	A	2131.77	.	AC=2;AF=1.00;AN=2;DP=48;ExcessHet=3.0103;FS=0.000;MLEAC=2;MLEAF=1.00;MQ=43.59;QD=32.59;SOR=1.251	GT:AD:DP:GQ:PL	1/1:0,47:47:99:2160,144,0
X	16268107	.	A	G	1227.77	.	AC=2;AF=1.00;AN=2;DP=46;ExcessHet=3.0103;FS=0.000;MLEAC=2;MLEAF=1.00;MQ=43.45;QD=26.69;SOR=0.976	GT:AD:DP:GQ:PL	1/1:0,46:46:99:1256,138,0
X	16268146	.	C	T	1407.77	.	AC=2;AF=1.00;AN=2;DP=51;ExcessHet=3.0103;FS=0.000;MLEAC=2;MLEAF=1.00;MQ=43.03;QD=27.60;SOR=0.813	GT:AD:DP:GQ:PL	1/1:0,51:51:99:1436,153,0
X	16268179	.	A	T	1115.77	.	AC=2;AF=1.00;AN=2;DP=41;ExcessHet=3.0103;FS=0.000;MLEAC=2;MLEAF=1.00;MQ=42.65;QD=27.21;SOR=1.075	GT:AD:DP:GQ:PL	1/1:0,41:41:99:1144,123,0
X	16268195	.	G	GGCT	1811.73	.	AC=2;AF=1.00;AN=2;DP=44;ExcessHet=3.0103;FS=0.000;MLEAC=2;MLEAF=1.00;MQ=42.48;QD=32.44;SOR=0.843	GT:AD:DP:GQ:PL	1/1:0,41:41:99:1849,127,0
X	16268214	.	AT	A	1785.73	.	AC=2;AF=1.00;AN=2;DP=41;ExcessHet=3.0103;FS=0.000;MLEAC=2;MLEAF=1.00;MQ=42.36;QD=33.53;SOR=0.741	GT:AD:DP:GQ:PL	1/1:0,41:41:99:1823,123,0
X	16268217	.	A	AGG	1830.73	.	AC=2;AF=1.00;AN=2;DP=40;ExcessHet=3.0103;FS=0.000;MLEAC=2;MLEAF=1.00;MQ=42.32;QD=27.64;SOR=0.793	GT:AD:DP:GQ:PL	1/1:0,40:40:99:1868,126,0
X	16268219	.	TTAATTAATTA	T	1786.73	.	AC=2;AF=1.00;AN=2;DP=41;ExcessHet=3.0103;FS=0.000;MLEAC=2;MLEAF=1.00;MQ=42.36;QD=28.93;SOR=0.843	GT:AD:DP:GQ:PL	1/1:0,41:41:99:1824,123,0
X	16268230	.	A	G	1771.77	.	AC=2;AF=1.00;AN=2;DP=40;ExcessHet=3.0103;FS=0.000;MLEAC=2;MLEAF=1.00;MQ=42.32;QD=27.42;SOR=0.793	GT:AD:DP:GQ:PL	1/1:0,40:40:99:1800,120,0
X	16268233	.	A	G	1726.77	.	AC=2;AF=1.00;AN=2;DP=37;ExcessHet=3.0103;FS=0.000;MLEAC=2;MLEAF=1.00;MQ=42.18;QD=32.95;SOR=0.746	GT:AD:DP:GQ:PL	1/1:0,37:37:99:1755,117,0
X	16268251	.	A	T	1656.77	.	AC=2;AF=1.00;AN=2;DP=39;ExcessHet=3.0103;FS=0.000;MLEAC=2;MLEAF=1.00;MQ=42.28;QD=29.04;SOR=0.743	GT:AD:DP:GQ:PL	1/1:0,39:39:99:1685,117,0
X	16269002	.	A	G	822.77	.	AC=2;AF=1.00;AN=2;DP=32;ExcessHet=3.0103;FS=0.000;MLEAC=2;MLEAF=1.00;MQ=43.71;QD=26.54;SOR=0.756	GT:AD:DP:GQ:PL	1/1:0,31:31:93:851,93,0
X	16269177	.	G	A	785.77	.	AC=2;AF=1.00;AN=2;DP=32;ExcessHet=3.0103;FS=0.000;MLEAC=2;MLEAF=1.00;MQ=43.14;QD=26.19;SOR=0.826	GT:AD:DP:GQ:PL	1/1:0,30:30:90:814,90,0
X	16269333	.	A	G	1263.77	.	AC=2;AF=1.00;AN=2;DP=46;ExcessHet=3.0103;FS=0.000;MLEAC=2;MLEAF=1.00;MQ=40.26;QD=27.47;SOR=1.609	GT:AD:DP:GQ:PL	1/1:0,46:46:99:1292,138,0
X	16269363	.	T	G	1194.77	.	AC=2;AF=1.00;AN=2;DP=45;ExcessHet=3.0103;FS=0.000;MLEAC=2;MLEAF=1.00;MQ=39.81;QD=26.55;SOR=1.559	GT:AD:DP:GQ:PL	1/1:0,45:45:99:1223,135,0
X	16269687	.	T	A	693.77	.	AC=2;AF=1.00;AN=2;DP=27;ExcessHet=3.0103;FS=0.000;MLEAC=2;MLEAF=1.00;MQ=40.06;QD=25.70;SOR=2.387	GT:AD:DP:GQ:PL	1/1:0,27:27:81:722,81,0
X	16269716	.	G	A	1456.77	.	AC=2;AF=1.00;AN=2;DP=33;ExcessHet=3.0103;FS=0.000;MLEAC=2;MLEAF=1.00;MQ=39.11;QD=30.99;SOR=1.981	GT:AD:DP:GQ:PL	1/1:0,33:33:99:1485,99,0
X	16269728	.	T	A	1546.77	.	AC=2;AF=1.00;AN=2;DP=35;ExcessHet=3.0103;FS=0.000;MLEAC=2;MLEAF=1.00;MQ=39.41;QD=27.22;SOR=2.115	GT:AD:DP:GQ:PL	1/1:0,35:35:99:1575,105,0
X	16269733	.	C	T	1636.77	.	AC=2;AF=1.00;AN=2;DP=35;ExcessHet=3.0103;FS=0.000;MLEAC=2;MLEAF=1.00;MQ=39.41;QD=29.29;SOR=2.115	GT:AD:DP:GQ:PL	1/1:0,35:35:99:1665,111,0
X	16269736	.	CTTTTTTAT	C	1627.73	.	AC=2;AF=1.00;AN=2;DP=35;ExcessHet=3.0103;FS=0.000;MLEAC=2;MLEAF=1.00;MQ=39.97;QD=36.78;SOR=2.368	GT:AD:DP:GQ:PL	1/1:0,35:35:99:1665,111,0
X	16269747	.	TCAAAA	T	1611.73	.	AC=2;AF=1.00;AN=2;DP=36;ExcessHet=3.0103;FS=0.000;MLEAC=2;MLEAF=1.00;MQ=40.09;QD=31.63;SOR=2.432	GT:AD:DP:GQ:PL	1/1:0,36:36:99:1649,111,0
X	16269761	.	T	C	1650.77	.	AC=2;AF=1.00;AN=2;DP=38;ExcessHet=3.0103;FS=0.000;MLEAC=2;MLEAF=1.00;MQ=39.87;QD=28.72;SOR=2.303	GT:AD:DP:GQ:PL	1/1:0,38:38:99:1679,114,0
X	16269857	.	C	T	1957.77	.	AC=2;AF=1.00;AN=2;DP=45;ExcessHet=3.0103;FS=0.000;MLEAC=2;MLEAF=1.00;MQ=36.85;QD=27.89;SOR=0.829	GT:AD:DP:GQ:PL	1/1:0,45:45:99:1986,135,0
X	16269865	.	G	A	2202.77	.	AC=2;AF=1.00;AN=2;DP=47;ExcessHet=3.0103;FS=0.000;MLEAC=2;MLEAF=1.00;MQ=37.83;QD=32.14;SOR=0.735	GT:AD:DP:GQ:PL	1/1:0,47:47:99:2231,150,0
X	16269870	.	T	A	2261.77	.	AC=2;AF=1.00;AN=2;DP=50;ExcessHet=3.0103;FS=0.000;MLEAC=2;MLEAF=1.00;MQ=38.13;QD=29.88;SOR=0.859	GT:AD:DP:GQ:PL	1/1:0,50:50:99:2290,154,0
X	16269872	.	T	A	2261.77	.	AC=2;AF=1.00;AN=2;DP=50;ExcessHet=3.0103;FS=0.000;MLEAC=2;MLEAF=1.00;MQ=38.09;QD=28.06;SOR=0.859	GT:AD:DP:GQ:PL	1/1:0,50:50:99:2290,154,0
X	16269929	.	G	A	1495.77	.	AC=2;AF=1.00;AN=2;DP=54;ExcessHet=3.0103;FS=0.000;MLEAC=2;MLEAF=1.00;MQ=40.40;QD=27.70;SOR=1.835	GT:AD:DP:GQ:PL	1/1:0,54:54:99:1524,162,0
X	16270322	.	A	C	1226.77	.	AC=2;AF=1.00;AN=2;DP=46;ExcessHet=3.0103;FS=0.000;MLEAC=2;MLEAF=1.00;MQ=43.79;QD=26.67;SOR=0.976	GT:AD:DP:GQ:PL	1/1:0,46:46:99:1255,137,0
X	16270361	.	A	G	949.77	.	AC=2;AF=1.00;AN=2;BaseQRankSum=-1.397;ClippingRankSum=0.000;DP=38;ExcessHet=3.0103;FS=4.037;MLEAC=2;MLEAF=1.00;MQ=43.74;MQRankSum=-0.311;QD=24.99;ReadPosRankSum=0.940;SOR=1.033	GT:AD:DP:GQ:PL	1/1:1,37:38:84:978,84,0
X	16270594	.	C	G	1625.77	.	AC=2;AF=1.00;AN=2;DP=35;ExcessHet=3.0103;FS=0.000;MLEAC=2;MLEAF=1.00;MQ=43.01;QD=23.68;SOR=0.869	GT:AD:DP:GQ:PL	1/1:0,35:35:99:1654,114,0
X	16270607	.	A	G	1681.77	.	AC=2;AF=1.00;AN=2;DP=37;ExcessHet=3.0103;FS=0.000;MLEAC=2;MLEAF=1.00;MQ=42.85;QD=30.00;SOR=0.746	GT:AD:DP:GQ:PL	1/1:0,37:37:99:1710,114,0
X	16270626	.	A	AG	1537.73	.	AC=2;AF=1.00;AN=2;DP=35;ExcessHet=3.0103;FS=0.000;MLEAC=2;MLEAF=1.00;MQ=42.67;QD=31.60;SOR=0.749	GT:AD:DP:GQ:PL	1/1:0,35:35:99:1575,105,0
X	16270627	.	C	G	1546.77	.	AC=2;AF=1.00;AN=2;DP=35;ExcessHet=3.0103;FS=0.000;MLEAC=2;MLEAF=1.00;MQ=42.67;QD=31.66;SOR=0.749	GT:AD:DP:GQ:PL	1/1:0,35:35:99:1575,105,0
X	16270631	.	G	C	1501.77	.	AC=2;AF=1.00;AN=2;DP=34;ExcessHet=3.0103;FS=0.000;MLEAC=2;MLEAF=1.00;MQ=42.63;QD=33.44;SOR=0.811	GT:AD:DP:GQ:PL	1/1:0,34:34:99:1530,102,0
X	16270632	.	C	A	1501.77	.	AC=2;AF=1.00;AN=2;DP=34;ExcessHet=3.0103;FS=0.000;MLEAC=2;MLEAF=1.00;MQ=42.63;QD=29.25;SOR=0.811	GT:AD:DP:GQ:PL	1/1:0,34:34:99:1530,102,0
X	16270650	.	T	A	1681.77	.	AC=2;AF=1.00;AN=2;DP=37;ExcessHet=3.0103;FS=0.000;MLEAC=2;MLEAF=1.00;MQ=42.52;QD=33.71;SOR=0.859	GT:AD:DP:GQ:PL	1/1:0,37:37:99:1710,114,0
X	16270652	.	T	G	1726.77	.	AC=2;AF=1.00;AN=2;DP=37;ExcessHet=3.0103;FS=0.000;MLEAC=2;MLEAF=1.00;MQ=42.58;QD=34.54;SOR=0.859	GT:AD:DP:GQ:PL	1/1:0,37:37:99:1755,117,0
X	16270658	.	A	T	1771.77	.	AC=2;AF=1.00;AN=2;DP=38;ExcessHet=3.0103;FS=0.000;MLEAC=2;MLEAF=1.00;MQ=42.56;QD=23.00;SOR=0.798	GT:AD:DP:GQ:PL	1/1:0,38:38:99:1800,120,0
X	16270680	.	TTC	T	1942.73	.	AC=2;AF=1.00;AN=2;DP=43;ExcessHet=3.0103;FS=0.000;MLEAC=2;MLEAF=1.00;MQ=42.66;QD=36.72;SOR=0.739	GT:AD:DP:GQ:PL	1/1:0,43:43:99:1980,132,0
X	16270683	.	ATTTATTGTT	A	1971.73	.	AC=2;AF=1.00;AN=2;DP=44;ExcessHet=3.0103;FS=0.000;MLEAC=2;MLEAF=1.00;MQ=42.69;QD=31.02;SOR=0.693	GT:AD:DP:GQ:PL	1/1:0,44:44:99:2009,135,0
X	16270715	.	A	G	1727.77	.	AC=2;AF=1.00;AN=2;DP=41;ExcessHet=3.0103;FS=0.000;MLEAC=2;MLEAF=1.00;MQ=42.45;QD=28.62;SOR=0.843	GT:AD:DP:GQ:PL	1/1:0,41:41:99:1756,123,0
X	16270759	.	G	T	1022.77	.	AC=2;AF=1.00;AN=2;DP=37;ExcessHet=3.0103;FS=0.000;MLEAC=2;MLEAF=1.00;MQ=42.99;QD=27.64;SOR=0.859	GT:AD:DP:GQ:PL	1/1:0,37:37:99:1051,111,0
X	16270787	.	T	G	1001.77	.	AC=2;AF=1.00;AN=2;DP=37;ExcessHet=3.0103;FS=0.000;MLEAC=2;MLEAF=1.00;MQ=43.20;QD=27.07;SOR=0.746	GT:AD:DP:GQ:PL	1/1:0,37:37:99:1030,111,0
X	16270831	.	T	A	1148.77	.	AC=2;AF=1.00;AN=2;DP=43;ExcessHet=3.0103;FS=0.000;MLEAC=2;MLEAF=1.00;MQ=43.47;QD=27.35;SOR=0.788	GT:AD:DP:GQ:PL	1/1:0,42:42:99:1177,126,0
X	16270885	.	G	A	1299.77	.	AC=2;AF=1.00;AN=2;DP=49;ExcessHet=3.0103;FS=0.000;MLEAC=2;MLEAF=1.00;MQ=42.98;QD=26.53;SOR=0.909	GT:AD:DP:GQ:PL	1/1:0,49:49:99:1328,147,0
X	16270941	.	G	A	2166.77	.	AC=2;AF=1.00;AN=2;DP=50;ExcessHet=3.0103;FS=0.000;MLEAC=2;MLEAF=1.00;MQ=42.96;QD=31.96;SOR=0.952	GT:AD:DP:GQ:PL	1/1:0,50:50:99:2195,150,0
X	16270942	.	C	G	2166.77	.	AC=2;AF=1.00;AN=2;DP=50;ExcessHet=3.0103;FS=0.000;MLEAC=2;MLEAF=1.00;MQ=42.96;QD=30.05;SOR=0.952	GT:AD:DP:GQ:PL	1/1:0,50:50:99:2195,150,0
X	16271132	.	G	A	1742.77	.	AC=2;AF=1.00;AN=2;DP=41;ExcessHet=3.0103;FS=0.000;MLEAC=2;MLEAF=1.00;MQ=44.00;QD=28.23;SOR=0.954	GT:AD:DP:GQ:PL	1/1:0,41:41:99:1771,123,0
X	16271144	.	G	T	1642.77	.	AC=2;AF=1.00;AN=2;DP=38;ExcessHet=3.0103;FS=0.000;MLEAC=2;MLEAF=1.00;MQ=44.00;QD=29.17;SOR=0.798	GT:AD:DP:GQ:PL	1/1:0,38:38:99:1671,114,0
X	16271484	.	C	A	1321.77	.	AC=2;AF=1.00;AN=2;DP=47;ExcessHet=3.0103;FS=0.000;MLEAC=2;MLEAF=1.00;MQ=44.00;QD=28.12;SOR=0.823	GT:AD:DP:GQ:PL	1/1:0,47:47:99:1350,141,0
X	16271837	.	A	G	1118.77	.	AC=2;AF=1.00;AN=2;DP=43;ExcessHet=3.0103;FS=0.000;MLEAC=2;MLEAF=1.00;MQ=44.00;QD=26.02;SOR=0.941	GT:AD:DP:GQ:PL	1/1:0,43:43:99:1147,128,0
X	16271939	.	C	T	1317.77	.	AC=2;AF=1.00;AN=2;DP=48;ExcessHet=3.0103;FS=0.000;MLEAC=2;MLEAF=1.00;MQ=44.00;QD=27.45;SOR=1.562	GT:AD:DP:GQ:PL	1/1:0,48:48:99:1346,144,0
X	16272110	.	A	C	1080.77	.	AC=2;AF=1.00;AN=2;DP=43;ExcessHet=3.0103;FS=0.000;MLEAC=2;MLEAF=1.00;MQ=44.00;QD=25.13;SOR=0.836	GT:AD:DP:GQ:PL	1/1:0,43:43:99:1109,127,0
X	16272276	.	A	G	1239.77	.	AC=2;AF=1.00;AN=2;DP=48;ExcessHet=3.0103;FS=0.000;MLEAC=2;MLEAF=1.00;MQ=44.00;QD=25.83;SOR=1.067	GT:AD:DP:GQ:PL	1/1:0,48:48:99:1268,143,0
X	16272295	.	T	A	1292.77	.	AC=2;AF=1.00;AN=2;DP=49;ExcessHet=3.0103;FS=0.000;MLEAC=2;MLEAF=1.00;MQ=44.00;QD=26.93;SOR=0.776	GT:AD:DP:GQ:PL	1/1:0,48:48:99:1321,144,0
X	16272670	.	G	A	1376.77	.	AC=2;AF=1.00;AN=2;DP=51;ExcessHet=3.0103;FS=0.000;MLEAC=2;MLEAF=1.00;MQ=44.00;QD=27.54;SOR=1.157	GT:AD:DP:GQ:PL	1/1:0,50:50:99:1405,150,0
X	16272685	.	T	C	1367.77	.	AC=2;AF=1.00;AN=2;DP=54;ExcessHet=3.0103;FS=0.000;MLEAC=2;MLEAF=1.00;MQ=44.00;QD=25.81;SOR=0.981	GT:AD:DP:GQ:PL	1/1:0,53:53:99:1396,156,0
X	16272764	.	G	A	1142.77	.	AC=2;AF=1.00;AN=2;DP=45;ExcessHet=3.0103;FS=0.000;MLEAC=2;MLEAF=1.00;MQ=44.00;QD=25.39;SOR=0.829	GT:AD:DP:GQ:PL	1/1:0,45:45:99:1171,134,0
X	16272907	.	T	C	825.77	.	AC=2;AF=1.00;AN=2;DP=32;ExcessHet=3.0103;FS=0.000;MLEAC=2;MLEAF=1.00;MQ=44.00;QD=25.81;SOR=1.112	GT:AD:DP:GQ:PL	1/1:0,32:32:95:854,95,0
X	16273201	.	T	C	812.77	.	AC=2;AF=1.00;AN=2;DP=33;ExcessHet=3.0103;FS=0.000;MLEAC=2;MLEAF=1.00;MQ=43.76;QD=25.40;SOR=0.957	GT:AD:DP:GQ:PL	1/1:0,32:32:95:841,95,0
X	16273255	.	G	A	1583.77	.	AC=2;AF=1.00;AN=2;DP=36;ExcessHet=3.0103;FS=0.000;MLEAC=2;MLEAF=1.00;MQ=43.78;QD=33.67;SOR=0.804	GT:AD:DP:GQ:PL	1/1:0,36:36:99:1612,111,0
X	16273258	.	T	C	1583.77	.	AC=2;AF=1.00;AN=2;DP=36;ExcessHet=3.0103;FS=0.000;MLEAC=2;MLEAF=1.00;MQ=43.78;QD=29.02;SOR=0.693	GT:AD:DP:GQ:PL	1/1:0,36:36:99:1612,111,0
X	16273502	.	T	A	946.77	.	AC=2;AF=1.00;AN=2;DP=36;ExcessHet=3.0103;FS=0.000;MLEAC=2;MLEAF=1.00;MQ=44.00;QD=26.30;SOR=0.804	GT:AD:DP:GQ:PL	1/1:0,36:36:99:975,107,0
X	16273739	.	T	C	1202.77	.	AC=2;AF=1.00;AN=2;DP=45;ExcessHet=3.0103;FS=0.000;MLEAC=2;MLEAF=1.00;MQ=43.96;QD=26.73;SOR=1.154	GT:AD:DP:GQ:PL	1/1:0,45:45:99:1231,135,0
X	16276079	.	G	T	2314.77	.	AC=2;AF=1.00;AN=2;DP=85;ExcessHet=3.0103;FS=0.000;MLEAC=2;MLEAF=1.00;MQ=43.96;QD=27.23;SOR=0.867	GT:AD:DP:GQ:PL	1/1:0,85:85:99:2343,255,0
X	16277360	.	C	T	950.77	.	AC=2;AF=1.00;AN=2;DP=36;ExcessHet=3.0103;FS=0.000;MLEAC=2;MLEAF=1.00;MQ=44.00;QD=27.16;SOR=0.749	GT:AD:DP:GQ:PL	1/1:0,35:35:99:979,105,0
X	16277612	.	T	C	2008.77	.	AC=2;AF=1.00;AN=2;DP=47;ExcessHet=3.0103;FS=0.000;MLEAC=2;MLEAF=1.00;MQ=44.00;QD=29.49;SOR=0.919	GT:AD:DP:GQ:PL	1/1:0,47:47:99:2037,141,0
X	16277617	.	A	G	1936.77	.	AC=2;AF=1.00;AN=2;DP=44;ExcessHet=3.0103;FS=0.000;MLEAC=2;MLEAF=1.00;MQ=44.00;QD=28.54;SOR=1.105	GT:AD:DP:GQ:PL	1/1:0,44:44:99:1965,135,0
X	16277641	.	T	A	1393.77	.	AC=2;AF=1.00;AN=2;DP=51;ExcessHet=3.0103;FS=0.000;MLEAC=2;MLEAF=1.00;MQ=44.00;QD=27.33;SOR=0.994	GT:AD:DP:GQ:PL	1/1:0,51:51:99:1422,153,0
X	16277672	.	TA	T	945.73	.	AC=2;AF=1.00;AN=2;DP=47;ExcessHet=3.0103;FS=0.000;MLEAC=2;MLEAF=1.00;MQ=44.00;QD=21.99;SOR=0.836	GT:AD:DP:GQ:PL	1/1:0,43:43:99:983,129,0
X	16277687	.	A	T	1914.77	.	AC=2;AF=1.00;AN=2;DP=44;ExcessHet=3.0103;FS=0.000;MLEAC=2;MLEAF=1.00;MQ=44.00;QD=34.28;SOR=0.883	GT:AD:DP:GQ:PL	1/1:0,44:44:99:1943,132,0
X	16277688	.	G	T	1914.77	.	AC=2;AF=1.00;AN=2;DP=44;ExcessHet=3.0103;FS=0.000;MLEAC=2;MLEAF=1.00;MQ=44.00;QD=33.33;SOR=0.883	GT:AD:DP:GQ:PL	1/1:0,44:44:99:1943,132,0
X	16277762	.	A	G	1411.77	.	AC=2;AF=1.00;AN=2;DP=52;ExcessHet=3.0103;FS=0.000;MLEAC=2;MLEAF=1.00;MQ=44.00;QD=27.68;SOR=0.900	GT:AD:DP:GQ:PL	1/1:0,51:51:99:1440,153,0
X	16277826	.	G	T	2143.77	.	AC=2;AF=1.00;AN=2;DP=49;ExcessHet=3.0103;FS=0.000;MLEAC=2;MLEAF=1.00;MQ=44.00;QD=31.64;SOR=1.007	GT:AD:DP:GQ:PL	1/1:0,49:49:99:2172,147,0
X	16277834	.	A	T	2168.77	.	AC=2;AF=1.00;AN=2;DP=49;ExcessHet=3.0103;FS=0.000;MLEAC=2;MLEAF=1.00;MQ=44.00;QD=27.36;SOR=1.112	GT:AD:DP:GQ:PL	1/1:0,49:49:99:2197,150,0
X	16277899	.	T	A	1116.77	.	AC=2;AF=1.00;AN=2;BaseQRankSum=1.795;ClippingRankSum=0.000;DP=43;ExcessHet=3.0103;FS=0.000;MLEAC=2;MLEAF=1.00;MQ=44.00;MQRankSum=0.000;QD=25.97;ReadPosRankSum=-0.459;SOR=0.489	GT:AD:DP:GQ:PL	1/1:1,42:43:99:1145,118,0
X	16278049	.	G	GA	1003.73	.	AC=2;AF=1.00;AN=2;DP=40;ExcessHet=3.0103;FS=0.000;MLEAC=2;MLEAF=1.00;MQ=44.00;QD=25.74;SOR=1.552	GT:AD:DP:GQ:PL	1/1:0,39:39:99:1041,120,0
X	16278076	.	G	C	1816.77	.	AC=2;AF=1.00;AN=2;DP=41;ExcessHet=3.0103;FS=0.000;MLEAC=2;MLEAF=1.00;MQ=44.00;QD=28.48;SOR=0.843	GT:AD:DP:GQ:PL	1/1:0,41:41:99:1845,129,0
X	16278090	X_16278090_SNP	A	G	1788.77	.	AC=2;AF=1.00;AN=2;DB;DP=42;ExcessHet=3.0103;FS=0.000;MLEAC=2;MLEAF=1.00;MQ=44.00;QD=28.78;SOR=0.892	GT:AD:DP:GQ:PL	1/1:0,42:42:99:1817,126,0
X	16278224	.	A	T	1028.77	.	AC=2;AF=1.00;AN=2;DP=38;ExcessHet=3.0103;FS=0.000;MLEAC=2;MLEAF=1.00;MQ=44.00;QD=27.07;SOR=1.670	GT:AD:DP:GQ:PL	1/1:0,38:38:99:1057,114,0
X	16278925	.	C	T	1251.77	.	AC=2;AF=1.00;AN=2;DP=46;ExcessHet=3.0103;FS=0.000;MLEAC=2;MLEAF=1.00;MQ=44.00;QD=27.21;SOR=0.780	GT:AD:DP:GQ:PL	1/1:0,46:46:99:1280,138,0
X	16279120	.	GTAC	G	1897.73	.	AC=2;AF=1.00;AN=2;DP=44;ExcessHet=3.0103;FS=0.000;MLEAC=2;MLEAF=1.00;MQ=44.00;QD=31.10;SOR=0.739	GT:AD:DP:GQ:PL	1/1:0,43:43:99:1935,130,0
X	16279372	.	A	G	1004.77	.	AC=2;AF=1.00;AN=2;DP=37;ExcessHet=3.0103;FS=0.000;MLEAC=2;MLEAF=1.00;MQ=43.54;QD=27.16;SOR=1.121	GT:AD:DP:GQ:PL	1/1:0,37:37:99:1033,111,0
X	16279486	.	C	CA	1720.73	.	AC=2;AF=1.00;AN=2;DP=41;ExcessHet=3.0103;FS=0.000;MLEAC=2;MLEAF=1.00;MQ=43.64;QD=26.84;SOR=0.850	GT:AD:DP:GQ:PL	1/1:0,39:39:99:1758,120,0
X	16279507	.	A	C	1989.77	.	AC=2;AF=1.00;AN=2;DP=42;ExcessHet=3.0103;FS=0.000;MLEAC=2;MLEAF=1.00;MQ=43.65;QD=31.43;SOR=0.892	GT:AD:DP:GQ:PL	1/1:0,42:42:99:2018,141,0
X	16279513	.	T	A	2018.77	.	AC=2;AF=1.00;AN=2;DP=48;ExcessHet=3.0103;FS=0.000;MLEAC=2;MLEAF=1.00;MQ=43.69;QD=29.04;SOR=0.963	GT:AD:DP:GQ:PL	1/1:0,48:48:99:2047,144,0
X	16279576	.	T	C	997.77	.	AC=2;AF=1.00;AN=2;DP=38;ExcessHet=3.0103;FS=0.000;MLEAC=2;MLEAF=1.00;MQ=44.06;QD=26.26;SOR=1.179	GT:AD:DP:GQ:PL	1/1:0,38:38:99:1026,114,0
X	16279776	.	C	A	1550.77	.	AC=2;AF=1.00;AN=2;DP=58;ExcessHet=3.0103;FS=0.000;MLEAC=2;MLEAF=1.00;MQ=42.70;QD=26.74;SOR=0.693	GT:AD:DP:GQ:PL	1/1:0,58:58:99:1579,173,0
X	16279817	.	C	CTTTAGCG	2032.73	.	AC=2;AF=1.00;AN=2;DP=45;ExcessHet=3.0103;FS=0.000;MLEAC=2;MLEAF=1.00;MQ=42.32;QD=29.56;SOR=0.784	GT:AD:DP:GQ:PL	1/1:0,44:44:99:2070,138,0
X	16279820	.	A	AACAGTTGGTTTTTG	2339.73	.	AC=2;AF=1.00;AN=2;DP=44;ExcessHet=3.0103;FS=0.000;MLEAC=2;MLEAF=1.00;MQ=42.33;QD=29.70;SOR=0.990	GT:AD:DP:GQ:PL	1/1:0,44:44:99:2377,160,0
X	16279822	.	A	T	2348.77	.	AC=2;AF=1.00;AN=2;DP=46;ExcessHet=3.0103;FS=0.000;MLEAC=2;MLEAF=1.00;MQ=42.45;QD=31.52;SOR=0.780	GT:AD:DP:GQ:PL	1/1:0,46:46:99:2377,160,0
X	16280117	.	G	A	1430.77	.	AC=2;AF=1.00;AN=2;DP=51;ExcessHet=3.0103;FS=0.000;MLEAC=2;MLEAF=1.00;MQ=43.85;QD=28.05;SOR=0.900	GT:AD:DP:GQ:PL	1/1:0,51:51:99:1459,153,0
X	16281937	.	CCCACACACA	C	155.73	.	AC=1;AF=0.500;AN=2;BaseQRankSum=0.682;ClippingRankSum=0.000;DP=24;ExcessHet=3.0103;FS=0.000;MLEAC=1;MLEAF=0.500;MQ=43.92;MQRankSum=0.000;QD=9.16;ReadPosRankSum=1.509;SOR=0.653	GT:AD:DP:GQ:PL	0/1:6,11:17:66:193,0,66
X	16282154	.	C	CCGT	1199.73	.	AC=2;AF=1.00;AN=2;DP=30;ExcessHet=3.0103;FS=0.000;MLEAC=2;MLEAF=1.00;MQ=43.84;QD=32.37;SOR=1.382	GT:AD:DP:GQ:PL	1/1:0,28:28:87:1237,87,0
X	16282182	.	G	GA	563.73	.	AC=2;AF=1.00;AN=2;BaseQRankSum=-1.190;ClippingRankSum=0.000;DP=34;ExcessHet=3.0103;FS=3.632;MLEAC=2;MLEAF=1.00;MQ=43.80;MQRankSum=-0.222;QD=18.79;ReadPosRankSum=-0.231;SOR=0.773	GT:AD:DP:GQ:PL	1/1:1,29:30:69:601,69,0
X	16282342	.	T	C	900.77	.	AC=2;AF=1.00;AN=2;DP=37;ExcessHet=3.0103;FS=0.000;MLEAC=2;MLEAF=1.00;MQ=44.00;QD=25.74;SOR=1.148	GT:AD:DP:GQ:PL	1/1:0,35:35:99:929,104,0
X	16282544	.	G	C	1060.77	.	AC=2;AF=1.00;AN=2;DP=41;ExcessHet=3.0103;FS=0.000;MLEAC=2;MLEAF=1.00;MQ=43.54;QD=26.52;SOR=1.151	GT:AD:DP:GQ:PL	1/1:0,40:40:99:1089,120,0
X	16282653	.	GCATCCTTATGGGGAGT	G	2036.73	.	AC=2;AF=1.00;AN=2;DP=48;ExcessHet=3.0103;FS=0.000;MLEAC=2;MLEAF=1.00;MQ=45.29;QD=31.10;SOR=0.919	GT:AD:DP:GQ:PL	1/1:0,47:47:99:2074,142,0
X	16282802	.	C	T	1235.77	.	AC=2;AF=1.00;AN=2;DP=45;ExcessHet=3.0103;FS=0.000;MLEAC=2;MLEAF=1.00;MQ=45.46;QD=27.46;SOR=1.154	GT:AD:DP:GQ:PL	1/1:0,45:45:99:1264,135,0
X	16283118	.	C	T	2564.77	.	AC=2;AF=1.00;AN=2;DP=58;ExcessHet=3.0103;FS=0.000;MLEAC=2;MLEAF=1.00;MQ=43.97;QD=23.59;SOR=0.997	GT:AD:DP:GQ:PL	1/1:0,58:58:99:2593,175,0
X	16283119	.	T	G	2564.77	.	AC=2;AF=1.00;AN=2;DP=58;ExcessHet=3.0103;FS=0.000;MLEAC=2;MLEAF=1.00;MQ=43.97;QD=27.00;SOR=0.997	GT:AD:DP:GQ:PL	1/1:0,58:58:99:2593,175,0
X	16283178	.	T	A	2562.77	.	AC=2;AF=1.00;AN=2;DP=59;ExcessHet=3.0103;FS=0.000;MLEAC=2;MLEAF=1.00;MQ=43.72;QD=34.18;SOR=0.871	GT:AD:DP:GQ:PL	1/1:0,59:59:99:2591,178,0
X	16283179	.	A	T	2562.77	.	AC=2;AF=1.00;AN=2;DP=59;ExcessHet=3.0103;FS=0.000;MLEAC=2;MLEAF=1.00;MQ=43.72;QD=30.09;SOR=0.871	GT:AD:DP:GQ:PL	1/1:0,59:59:99:2591,178,0
X	16283258	.	T	C	1360.77	.	AC=2;AF=1.00;AN=2;DP=51;ExcessHet=3.0103;FS=0.000;MLEAC=2;MLEAF=1.00;MQ=43.54;QD=26.68;SOR=1.314	GT:AD:DP:GQ:PL	1/1:0,51:51:99:1389,153,0
X	16283353	.	G	GTACA	2465.73	.	AC=2;AF=1.00;AN=2;DP=57;ExcessHet=3.0103;FS=0.000;MLEAC=2;MLEAF=1.00;MQ=43.85;QD=32.62;SOR=1.009	GT:AD:DP:GQ:PL	1/1:0,56:56:99:2503,168,0
X	16283556	.	T	C	2007.77	.	AC=2;AF=1.00;AN=2;DP=47;ExcessHet=3.0103;FS=0.000;MLEAC=2;MLEAF=1.00;MQ=44.04;QD=26.70;SOR=1.514	GT:AD:DP:GQ:PL	1/1:0,47:47:99:2036,141,0
X	16283562	.	T	TG	1950.73	.	AC=2;AF=1.00;AN=2;DP=42;ExcessHet=3.0103;FS=0.000;MLEAC=2;MLEAF=1.00;MQ=44.05;QD=28.89;SOR=1.556	GT:AD:DP:GQ:PL	1/1:0,42:42:99:1988,135,0
X	16283563	.	ACT	A	1921.73	.	AC=2;AF=1.00;AN=2;DP=43;ExcessHet=3.0103;FS=0.000;MLEAC=2;MLEAF=1.00;MQ=44.04;QD=27.96;SOR=1.609	GT:AD:DP:GQ:PL	1/1:0,43:43:99:1959,132,0
X	16283569	.	C	G	1906.77	.	AC=2;AF=1.00;AN=2;DP=43;ExcessHet=3.0103;FS=0.000;MLEAC=2;MLEAF=1.00;MQ=44.04;QD=30.17;SOR=1.609	GT:AD:DP:GQ:PL	1/1:0,43:43:99:1935,129,0
X	16283604	.	C	A	2087.77	.	AC=2;AF=1.00;AN=2;DP=46;ExcessHet=3.0103;FS=0.000;MLEAC=2;MLEAF=1.00;MQ=44.04;QD=29.96;SOR=1.085	GT:AD:DP:GQ:PL	1/1:0,46:46:99:2116,144,0
X	16283607	.	C	A	2087.77	.	AC=2;AF=1.00;AN=2;DP=46;ExcessHet=3.0103;FS=0.000;MLEAC=2;MLEAF=1.00;MQ=44.04;QD=31.56;SOR=0.874	GT:AD:DP:GQ:PL	1/1:0,46:46:99:2116,144,0
X	16283642	.	G	A	1246.77	.	AC=2;AF=1.00;AN=2;DP=47;ExcessHet=3.0103;FS=0.000;MLEAC=2;MLEAF=1.00;MQ=43.85;QD=26.53;SOR=0.735	GT:AD:DP:GQ:PL	1/1:0,47:47:99:1275,141,0
X	16283657	.	G	A	1315.77	.	AC=2;AF=1.00;AN=2;DP=49;ExcessHet=3.0103;FS=0.000;MLEAC=2;MLEAF=1.00;MQ=43.92;QD=26.85;SOR=0.818	GT:AD:DP:GQ:PL	1/1:0,49:49:99:1344,147,0
X	16283978	.	T	C	1322.77	.	AC=2;AF=1.00;AN=2;DP=50;ExcessHet=3.0103;FS=0.000;MLEAC=2;MLEAF=1.00;MQ=43.82;QD=26.46;SOR=1.157	GT:AD:DP:GQ:PL	1/1:0,50:50:99:1351,149,0
X	16284047	.	C	G	1287.77	.	AC=2;AF=1.00;AN=2;DP=47;ExcessHet=3.0103;FS=0.000;MLEAC=2;MLEAF=1.00;MQ=43.84;QD=27.40;SOR=1.022	GT:AD:DP:GQ:PL	1/1:0,47:47:99:1316,141,0
X	16284077	.	A	G	918.77	.	AC=2;AF=1.00;AN=2;DP=35;ExcessHet=3.0103;FS=0.000;MLEAC=2;MLEAF=1.00;MQ=44.00;QD=26.25;SOR=0.869	GT:AD:DP:GQ:PL	1/1:0,35:35:99:947,105,0
X	16284354	.	G	A	1257.77	.	AC=2;AF=1.00;AN=2;DP=44;ExcessHet=3.0103;FS=0.000;MLEAC=2;MLEAF=1.00;MQ=44.00;QD=28.59;SOR=1.508	GT:AD:DP:GQ:PL	1/1:0,44:44:99:1286,132,0
X	16285126	.	C	A	1268.77	.	AC=2;AF=1.00;AN=2;DP=47;ExcessHet=3.0103;FS=0.000;MLEAC=2;MLEAF=1.00;MQ=44.00;QD=27.00;SOR=0.919	GT:AD:DP:GQ:PL	1/1:0,47:47:99:1297,141,0
X	16285143	.	C	A	1435.77	.	AC=2;AF=1.00;AN=2;DP=52;ExcessHet=3.0103;FS=0.000;MLEAC=2;MLEAF=1.00;MQ=44.00;QD=27.61;SOR=0.941	GT:AD:DP:GQ:PL	1/1:0,52:52:99:1464,156,0
X	16287517	.	A	T	1877.77	.	AC=2;AF=1.00;AN=2;DP=70;ExcessHet=3.0103;FS=0.000;MLEAC=2;MLEAF=1.00;MQ=43.89;QD=27.21;SOR=0.722	GT:AD:DP:GQ:PL	1/1:0,69:69:99:1906,206,0
X	16287577	.	G	A	1658.77	.	AC=2;AF=1.00;AN=2;DP=62;ExcessHet=3.0103;FS=0.000;MLEAC=2;MLEAF=1.00;MQ=43.84;QD=27.19;SOR=0.725	GT:AD:DP:GQ:PL	1/1:0,61:61:99:1687,183,0
X	16287582	.	GAACAGAACAA	G	2480.73	.	AC=2;AF=1.00;AN=2;DP=64;ExcessHet=3.0103;FS=0.000;MLEAC=2;MLEAF=1.00;MQ=43.85;QD=30.51;SOR=0.728	GT:AD:DP:GQ:PL	1/1:0,57:57:99:2518,172,0
X	16287614	.	G	A	2646.77	.	AC=2;AF=1.00;AN=2;DP=59;ExcessHet=3.0103;FS=0.000;MLEAC=2;MLEAF=1.00;MQ=43.93;QD=27.40;SOR=0.726	GT:AD:DP:GQ:PL	1/1:0,59:59:99:2675,181,0
X	16287617	.	A	C	2616.77	.	AC=2;AF=1.00;AN=2;DP=59;ExcessHet=3.0103;FS=0.000;MLEAC=2;MLEAF=1.00;MQ=43.90;QD=30.59;SOR=0.726	GT:AD:DP:GQ:PL	1/1:0,59:59:99:2645,178,0
X	16287667	.	A	G	1500.77	.	AC=2;AF=1.00;AN=2;DP=56;ExcessHet=3.0103;FS=0.000;MLEAC=2;MLEAF=1.00;MQ=43.86;QD=26.80;SOR=0.765	GT:AD:DP:GQ:PL	1/1:0,56:56:99:1529,168,0
X	16287724	.	G	A	1513.77	.	AC=2;AF=1.00;AN=2;DP=55;ExcessHet=3.0103;FS=0.000;MLEAC=2;MLEAF=1.00;MQ=43.86;QD=27.52;SOR=0.729	GT:AD:DP:GQ:PL	1/1:0,55:55:99:1542,165,0
X	16287781	.	A	G	1440.77	.	AC=2;AF=1.00;AN=2;DP=54;ExcessHet=3.0103;FS=0.000;MLEAC=2;MLEAF=1.00;MQ=43.89;QD=26.68;SOR=1.220	GT:AD:DP:GQ:PL	1/1:0,54:54:99:1469,162,0
X	16287849	.	T	G	2285.77	.	AC=2;AF=1.00;AN=2;DP=50;ExcessHet=3.0103;FS=0.000;MLEAC=2;MLEAF=1.00;MQ=43.92;QD=31.13;SOR=1.270	GT:AD:DP:GQ:PL	1/1:0,50:50:99:2314,160,0
X	16287852	.	A	G	2321.77	.	AC=2;AF=1.00;AN=2;DP=53;ExcessHet=3.0103;FS=0.000;MLEAC=2;MLEAF=1.00;MQ=43.93;QD=28.69;SOR=1.136	GT:AD:DP:GQ:PL	1/1:0,52:52:99:2350,163,0
X	16288035	.	C	T	1200.77	.	AC=2;AF=1.00;AN=2;DP=44;ExcessHet=3.0103;FS=0.000;MLEAC=2;MLEAF=1.00;MQ=44.00;QD=27.29;SOR=0.693	GT:AD:DP:GQ:PL	1/1:0,44:44:99:1229,132,0
X	16288516	.	C	A	1616.77	.	AC=2;AF=1.00;AN=2;DP=58;ExcessHet=3.0103;FS=0.000;MLEAC=2;MLEAF=1.00;MQ=44.00;QD=27.88;SOR=1.085	GT:AD:DP:GQ:PL	1/1:0,58:58:99:1645,174,0
X	16288658	.	C	A	1325.77	.	AC=2;AF=1.00;AN=2;DP=48;ExcessHet=3.0103;FS=0.000;MLEAC=2;MLEAF=1.00;MQ=44.00;QD=27.62;SOR=1.426	GT:AD:DP:GQ:PL	1/1:0,48:48:99:1354,144,0
X	16288684	.	T	TC	1184.73	.	AC=2;AF=1.00;AN=2;DP=46;ExcessHet=3.0103;FS=0.000;MLEAC=2;MLEAF=1.00;MQ=44.00;QD=26.93;SOR=1.230	GT:AD:DP:GQ:PL	1/1:0,44:44:99:1222,132,0
X	16288702	.	C	T	1230.77	.	AC=2;AF=1.00;AN=2;DP=46;ExcessHet=3.0103;FS=0.000;MLEAC=2;MLEAF=1.00;MQ=43.96;QD=27.35;SOR=1.038	GT:AD:DP:GQ:PL	1/1:0,45:45:99:1259,134,0
X	16288732	.	T	C	1031.77	.	AC=2;AF=1.00;AN=2;DP=41;ExcessHet=3.0103;FS=0.000;MLEAC=2;MLEAF=1.00;MQ=43.95;QD=25.79;SOR=0.693	GT:AD:DP:GQ:PL	1/1:0,40:40:99:1060,119,0
X	16288887	.	C	A	2019.77	.	AC=2;AF=1.00;AN=2;DP=45;ExcessHet=3.0103;FS=0.000;MLEAC=2;MLEAF=1.00;MQ=44.00;QD=31.78;SOR=0.829	GT:AD:DP:GQ:PL	1/1:0,45:45:99:2048,138,0
X	16288890	.	G	A	2019.77	.	AC=2;AF=1.00;AN=2;DP=45;ExcessHet=3.0103;FS=0.000;MLEAC=2;MLEAF=1.00;MQ=44.00;QD=28.19;SOR=0.829	GT:AD:DP:GQ:PL	1/1:0,45:45:99:2048,138,0
X	16288996	.	A	AATAC	1767.73	.	AC=2;AF=1.00;AN=2;DP=41;ExcessHet=3.0103;FS=0.000;MLEAC=2;MLEAF=1.00;MQ=43.95;QD=31.67;SOR=0.693	GT:AD:DP:GQ:PL	1/1:0,40:40:99:1805,123,0
X	16289007	.	A	C	1098.77	.	AC=2;AF=1.00;AN=2;DP=43;ExcessHet=3.0103;FS=0.000;MLEAC=2;MLEAF=1.00;MQ=43.95;QD=25.55;SOR=0.836	GT:AD:DP:GQ:PL	1/1:0,43:43:99:1127,128,0
X	16289522	.	ATAT	A	1980.73	.	AC=2;AF=1.00;AN=2;DP=48;ExcessHet=3.0103;FS=0.000;MLEAC=2;MLEAF=1.00;MQ=44.00;QD=31.38;SOR=0.874	GT:AD:DP:GQ:PL	1/1:0,46:46:99:2018,139,0
X	16289644	.	C	CA	1042.73	.	AC=2;AF=1.00;AN=2;DP=57;ExcessHet=3.0103;FS=0.000;MLEAC=2;MLEAF=1.00;MQ=44.00;QD=20.45;SOR=0.735	GT:AD:DP:GQ:PL	1/1:0,51:51:99:1080,151,0
X	16289743	.	A	G	2041.77	.	AC=2;AF=1.00;AN=2;DP=47;ExcessHet=3.0103;FS=0.000;MLEAC=2;MLEAF=1.00;MQ=44.00;QD=30.94;SOR=1.022	GT:AD:DP:GQ:PL	1/1:0,47:47:99:2070,144,0
X	16289748	.	A	T	1945.77	.	AC=2;AF=1.00;AN=2;DP=44;ExcessHet=3.0103;FS=0.000;MLEAC=2;MLEAF=1.00;MQ=44.00;QD=32.61;SOR=0.883	GT:AD:DP:GQ:PL	1/1:0,44:44:99:1974,135,0
X	16289797	.	TAA	T	1264.73	.	AC=2;AF=1.00;AN=2;DP=45;ExcessHet=3.0103;FS=0.000;MLEAC=2;MLEAF=1.00;MQ=43.96;QD=28.74;SOR=0.883	GT:AD:DP:GQ:PL	1/1:0,44:44:99:1302,132,0
X	16290080	.	T	A	2315.77	.	AC=2;AF=1.00;AN=2;DP=52;ExcessHet=3.0103;FS=0.000;MLEAC=2;MLEAF=1.00;MQ=43.36;QD=25.87;SOR=0.770	GT:AD:DP:GQ:PL	1/1:0,52:52:99:2344,162,0
X	16290088	.	A	AC	2356.73	.	AC=2;AF=1.00;AN=2;DP=53;ExcessHet=3.0103;FS=0.000;MLEAC=2;MLEAF=1.00;MQ=43.37;QD=33.61;SOR=0.730	GT:AD:DP:GQ:PL	1/1:0,53:53:99:2394,163,0
X	16290098	.	T	A	2370.73	.	AC=2;AF=1.00;AN=2;DP=56;ExcessHet=3.0103;FS=0.000;MLEAC=2;MLEAF=1.00;MQ=43.70;QD=27.99;SOR=0.693	GT:AD:DP:GQ:PL	1/1:0,55:55:99:2408,166,0
X	16290131	.	A	T	1457.77	.	AC=2;AF=1.00;AN=2;DP=53;ExcessHet=3.0103;FS=0.000;MLEAC=2;MLEAF=1.00;MQ=44.00;QD=27.51;SOR=0.730	GT:AD:DP:GQ:PL	1/1:0,53:53:99:1486,158,0
X	16290224	.	T	A	1210.77	.	AC=2;AF=1.00;AN=2;DP=45;ExcessHet=3.0103;FS=0.000;MLEAC=2;MLEAF=1.00;MQ=43.96;QD=27.52;SOR=0.883	GT:AD:DP:GQ:PL	1/1:0,44:44:99:1239,132,0
X	16290323	.	C	A	1315.77	.	AC=2;AF=1.00;AN=2;BaseQRankSum=0.854;ClippingRankSum=0.000;DP=51;ExcessHet=3.0103;FS=0.000;MLEAC=2;MLEAF=1.00;MQ=43.85;MQRankSum=2.618;QD=25.80;ReadPosRankSum=-0.751;SOR=0.818	GT:AD:DP:GQ:PL	1/1:2,49:51:99:1344,114,0
X	16290357	.	T	G	2517.77	.	AC=2;AF=1.00;AN=2;BaseQRankSum=-0.380;ClippingRankSum=0.000;DP=60;ExcessHet=3.0103;FS=3.158;MLEAC=2;MLEAF=1.00;MQ=43.87;MQRankSum=4.281;QD=30.36;ReadPosRankSum=-0.490;SOR=0.384	GT:AD:DP:GQ:PL	1/1:1,59:60:99:2546,126,0
X	16290366	.	A	G	2552.77	.	AC=2;AF=1.00;AN=2;BaseQRankSum=1.227;ClippingRankSum=0.000;DP=61;ExcessHet=3.0103;FS=3.229;MLEAC=2;MLEAF=1.00;MQ=43.87;MQRankSum=4.320;QD=31.60;ReadPosRankSum=-0.450;SOR=0.435	GT:AD:DP:GQ:PL	1/1:1,60:61:99:2581,129,0
X	16290461	.	C	T	1740.77	.	AC=2;AF=1.00;AN=2;DP=44;ExcessHet=3.0103;FS=0.000;MLEAC=2;MLEAF=1.00;MQ=43.93;QD=24.05;SOR=0.784	GT:AD:DP:GQ:PL	1/1:0,44:44:99:1769,132,0
X	16290485	.	TA	T	1790.73	.	AC=2;AF=1.00;AN=2;DP=40;ExcessHet=3.0103;FS=0.000;MLEAC=2;MLEAF=1.00;MQ=44.00;QD=28.84;SOR=0.693	GT:AD:DP:GQ:PL	1/1:0,40:40:99:1828,123,0
X	16290494	.	TG	T	375.73	.	AC=1;AF=0.500;AN=2;BaseQRankSum=0.442;ClippingRankSum=0.000;DP=37;ExcessHet=3.0103;FS=0.000;MLEAC=1;MLEAF=0.500;MQ=44.00;MQRankSum=0.000;QD=10.74;ReadPosRankSum=1.651;SOR=0.495	GT:AD:DP:GQ:PL	0/1:7,28:35:32:413,0,32
X	16290530	.	T	A	1039.77	.	AC=2;AF=1.00;AN=2;DP=41;ExcessHet=3.0103;FS=0.000;MLEAC=2;MLEAF=1.00;MQ=44.00;QD=25.36;SOR=0.843	GT:AD:DP:GQ:PL	1/1:0,41:41:99:1068,121,0
X	16290617	.	G	A	2617.77	.	AC=2;AF=1.00;AN=2;DP=57;ExcessHet=3.0103;FS=0.000;MLEAC=2;MLEAF=1.00;MQ=44.32;QD=25.79;SOR=0.960	GT:AD:DP:GQ:PL	1/1:0,57:57:99:2646,178,0
X	16290619	.	A	AT	2698.73	.	AC=2;AF=1.00;AN=2;DP=58;ExcessHet=3.0103;FS=0.000;MLEAC=2;MLEAF=1.00;MQ=44.32;QD=27.39;SOR=0.997	GT:AD:DP:GQ:PL	1/1:0,58:58:99:2736,184,0
X	16290624	.	G	T	2671.77	.	AC=2;AF=1.00;AN=2;DP=60;ExcessHet=3.0103;FS=0.000;MLEAC=2;MLEAF=1.00;MQ=44.31;QD=21.48;SOR=0.906	GT:AD:DP:GQ:PL	1/1:0,60:60:99:2700,181,0
X	16290631	.	T	G	2610.77	.	AC=2;AF=1.00;AN=2;DP=57;ExcessHet=3.0103;FS=0.000;MLEAC=2;MLEAF=1.00;MQ=44.32;QD=29.87;SOR=0.877	GT:AD:DP:GQ:PL	1/1:0,57:57:99:2639,178,0
X	16291186	.	C	A	2117.77	.	AC=2;AF=1.00;AN=2;DP=49;ExcessHet=3.0103;FS=0.000;MLEAC=2;MLEAF=1.00;MQ=44.23;QD=32.04;SOR=1.112	GT:AD:DP:GQ:PL	1/1:0,49:49:99:2146,147,0
X	16291187	.	A	C	2117.77	.	AC=2;AF=1.00;AN=2;DP=47;ExcessHet=3.0103;FS=0.000;MLEAC=2;MLEAF=1.00;MQ=44.24;QD=35.81;SOR=1.022	GT:AD:DP:GQ:PL	1/1:0,47:47:99:2146,147,0
X	16291230	.	TA	T	1147.73	.	AC=2;AF=1.00;AN=2;DP=49;ExcessHet=3.0103;FS=0.000;MLEAC=2;MLEAF=1.00;MQ=44.23;QD=23.42;SOR=0.818	GT:AD:DP:GQ:PL	1/1:0,49:49:99:1185,147,0
X	16291919	.	T	A	1350.77	.	AC=2;AF=1.00;AN=2;DP=34;ExcessHet=3.0103;FS=0.000;MLEAC=2;MLEAF=1.00;MQ=44.65;QD=28.02;SOR=1.085	GT:AD:DP:GQ:PL	1/1:0,34:34:99:1379,102,0
X	16291944	.	A	C	1346.77	.	AC=2;AF=1.00;AN=2;DP=31;ExcessHet=3.0103;FS=0.000;MLEAC=2;MLEAF=1.00;MQ=44.71;QD=31.15;SOR=0.756	GT:AD:DP:GQ:PL	1/1:0,31:31:99:1375,99,0
X	16291966	.	CGGT	C	1195.73	.	AC=2;AF=1.00;AN=2;DP=33;ExcessHet=3.0103;FS=0.000;MLEAC=2;MLEAF=1.00;MQ=45.33;QD=32.24;SOR=1.071	GT:AD:DP:GQ:PL	1/1:0,29:29:87:1233,87,0
X	16292308	.	C	A	788.77	.	AC=2;AF=1.00;AN=2;DP=29;ExcessHet=3.0103;FS=0.000;MLEAC=2;MLEAF=1.00;MQ=43.93;QD=27.20;SOR=3.334	GT:AD:DP:GQ:PL	1/1:0,29:29:87:817,87,0
X	16292410	.	T	C	401.77	.	AC=2;AF=1.00;AN=2;DP=10;ExcessHet=3.0103;FS=0.000;MLEAC=2;MLEAF=1.00;MQ=42.27;QD=27.39;SOR=1.609	GT:AD:DP:GQ:PL	1/1:0,10:10:30:430,30,0
X	16292413	.	T	A	401.77	.	AC=2;AF=1.00;AN=2;DP=9;ExcessHet=3.0103;FS=0.000;MLEAC=2;MLEAF=1.00;MQ=42.07;QD=30.74;SOR=1.402	GT:AD:DP:GQ:PL	1/1:0,9:9:30:430,30,0
X	16292512	.	C	CGGTAATGGA	133.92	.	AC=2;AF=1.00;AN=2;BaseQRankSum=0.674;ClippingRankSum=0.000;DP=4;ExcessHet=3.0103;FS=0.000;MLEAC=2;MLEAF=1.00;MQ=42.77;MQRankSum=-0.674;QD=33.48;ReadPosRankSum=1.150;SOR=0.446	GT:AD:DP:GQ:PL	1/1:1,3:4:5:170,5,0
X	16292517	.	G	GTGGCGGCGT	133.92	.	AC=2;AF=1.00;AN=2;BaseQRankSum=1.282;ClippingRankSum=0.000;DP=5;ExcessHet=3.0103;FS=0.000;MLEAC=2;MLEAF=1.00;MQ=42.62;MQRankSum=-0.842;QD=26.78;ReadPosRankSum=0.524;SOR=0.693	GT:AD:DP:GQ:PL	1/1:1,4:5:5:170,5,0
X	16292620	.	T	C	665.77	.	AC=2;AF=1.00;AN=2;DP=25;ExcessHet=3.0103;FS=0.000;MLEAC=2;MLEAF=1.00;MQ=43.88;QD=26.63;SOR=3.528	GT:AD:DP:GQ:PL	1/1:0,25:25:75:694,75,0
X	16292704	.	C	A	793.77	.	AC=2;AF=1.00;AN=2;DP=29;ExcessHet=3.0103;FS=0.000;MLEAC=2;MLEAF=1.00;MQ=43.90;QD=27.37;SOR=2.546	GT:AD:DP:GQ:PL	1/1:0,29:29:87:822,87,0
X	16292716	.	T	C	774.77	.	AC=2;AF=1.00;AN=2;DP=28;ExcessHet=3.0103;FS=0.000;MLEAC=2;MLEAF=1.00;MQ=43.90;QD=27.67;SOR=1.863	GT:AD:DP:GQ:PL	1/1:0,28:28:84:803,84,0
X	16292770	.	A	G	578.77	.	AC=2;AF=1.00;AN=2;DP=22;ExcessHet=3.0103;FS=0.000;MLEAC=2;MLEAF=1.00;MQ=43.67;QD=26.31;SOR=1.329	GT:AD:DP:GQ:PL	1/1:0,22:22:66:607,66,0
X	16292839	.	T	A	806.77	.	AC=2;AF=1.00;AN=2;DP=30;ExcessHet=3.0103;FS=0.000;MLEAC=2;MLEAF=1.00;MQ=43.76;QD=26.89;SOR=2.303	GT:AD:DP:GQ:PL	1/1:0,30:30:90:835,90,0
X	16292850	.	G	A	803.77	.	AC=2;AF=1.00;AN=2;DP=30;ExcessHet=3.0103;FS=0.000;MLEAC=2;MLEAF=1.00;MQ=43.76;QD=26.79;SOR=2.621	GT:AD:DP:GQ:PL	1/1:0,30:30:90:832,90,0
X	16293352	.	TC	T	1154.73	.	AC=2;AF=1.00;AN=2;DP=40;ExcessHet=3.0103;FS=0.000;MLEAC=2;MLEAF=1.00;MQ=44.00;QD=28.87;SOR=1.445	GT:AD:DP:GQ:PL	1/1:0,40:40:99:1192,120,0
X	16293493	.	G	A	1324.77	.	AC=2;AF=1.00;AN=2;DP=49;ExcessHet=3.0103;FS=0.000;MLEAC=2;MLEAF=1.00;MQ=43.84;QD=27.60;SOR=0.693	GT:AD:DP:GQ:PL	1/1:0,48:48:99:1353,143,0
X	16293787	.	A	G	1213.77	.	AC=2;AF=1.00;AN=2;DP=45;ExcessHet=3.0103;FS=0.000;MLEAC=2;MLEAF=1.00;MQ=44.00;QD=26.97;SOR=0.737	GT:AD:DP:GQ:PL	1/1:0,45:45:99:1242,135,0
X	16293968	.	T	C	1102.77	.	AC=2;AF=1.00;AN=2;DP=41;ExcessHet=3.0103;FS=0.000;MLEAC=2;MLEAF=1.00;MQ=43.95;QD=26.90;SOR=0.843	GT:AD:DP:GQ:PL	1/1:0,41:41:99:1131,123,0
X	16294104	.	A	G	1456.77	.	AC=2;AF=1.00;AN=2;DP=33;ExcessHet=3.0103;FS=0.000;MLEAC=2;MLEAF=1.00;MQ=44.00;QD=24.75;SOR=0.752	GT:AD:DP:GQ:PL	1/1:0,33:33:99:1485,99,0
X	16294108	.	C	T	1456.77	.	AC=2;AF=1.00;AN=2;DP=33;ExcessHet=3.0103;FS=0.000;MLEAC=2;MLEAF=1.00;MQ=44.00;QD=31.01;SOR=0.752	GT:AD:DP:GQ:PL	1/1:0,33:33:99:1485,99,0
X	16294321	.	A	G	750.77	.	AC=2;AF=1.00;AN=2;DP=38;ExcessHet=3.0103;FS=0.000;MLEAC=2;MLEAF=1.00;MQ=43.51;QD=23.46;SOR=1.911	GT:AD:DP:GQ:PL	1/1:0,32:32:94:779,94,0
X	16294333	.	C	A	1530.77	.	AC=2;AF=1.00;AN=2;DP=40;ExcessHet=3.0103;FS=0.000;MLEAC=2;MLEAF=1.00;MQ=43.54;QD=30.39;SOR=1.418	GT:AD:DP:GQ:PL	1/1:0,34:34:99:1559,105,0
X	16294335	.	A	T	1560.77	.	AC=2;AF=1.00;AN=2;DP=41;ExcessHet=3.0103;FS=0.000;MLEAC=2;MLEAF=1.00;MQ=43.55;QD=32.06;SOR=1.483	GT:AD:DP:GQ:PL	1/1:0,35:35:99:1589,108,0
X	16294339	.	C	T	1518.77	.	AC=2;AF=1.00;AN=2;DP=41;ExcessHet=3.0103;FS=0.000;MLEAC=2;MLEAF=1.00;MQ=43.55;QD=26.91;SOR=1.308	GT:AD:DP:GQ:PL	1/1:0,35:35:99:1547,105,0
X	16294584	.	G	A	1087.77	.	AC=2;AF=1.00;AN=2;DP=41;ExcessHet=3.0103;FS=0.000;MLEAC=2;MLEAF=1.00;MQ=43.95;QD=27.19;SOR=1.022	GT:AD:DP:GQ:PL	1/1:0,40:40:99:1116,120,0
X	16294667	.	A	C	1117.77	.	AC=2;AF=1.00;AN=2;DP=42;ExcessHet=3.0103;FS=0.000;MLEAC=2;MLEAF=1.00;MQ=44.00;QD=26.61;SOR=0.788	GT:AD:DP:GQ:PL	1/1:0,42:42:99:1146,126,0
X	16295372	.	G	GT	2095.73	.	AC=2;AF=1.00;AN=2;DP=48;ExcessHet=3.0103;FS=0.000;MLEAC=2;MLEAF=1.00;MQ=43.13;QD=33.78;SOR=1.426	GT:AD:DP:GQ:PL	1/1:0,48:48:99:2133,144,0
X	16295376	.	C	T	2164.77	.	AC=2;AF=1.00;AN=2;DP=46;ExcessHet=3.0103;FS=0.000;MLEAC=2;MLEAF=1.00;MQ=43.09;QD=30.02;SOR=1.464	GT:AD:DP:GQ:PL	1/1:0,46:46:99:2193,147,0
X	16295378	.	T	TAGGA	2167.73	.	AC=2;AF=1.00;AN=2;DP=45;ExcessHet=3.0103;FS=0.000;MLEAC=2;MLEAF=1.00;MQ=43.03;QD=34.74;SOR=1.414	GT:AD:DP:GQ:PL	1/1:0,45:45:99:2205,147,0
X	16295390	.	C	G	2041.77	.	AC=2;AF=1.00;AN=2;DP=43;ExcessHet=3.0103;FS=0.000;MLEAC=2;MLEAF=1.00;MQ=42.91;QD=29.52;SOR=1.455	GT:AD:DP:GQ:PL	1/1:0,43:43:99:2070,138,0
X	16295414	.	C	A	1996.77	.	AC=2;AF=1.00;AN=2;DP=44;ExcessHet=3.0103;FS=0.000;MLEAC=2;MLEAF=1.00;MQ=42.96;QD=33.40;SOR=1.508	GT:AD:DP:GQ:PL	1/1:0,44:44:99:2025,135,0
X	16295419	.	A	G	2086.77	.	AC=2;AF=1.00;AN=2;DP=43;ExcessHet=3.0103;FS=0.000;MLEAC=2;MLEAF=1.00;MQ=42.94;QD=26.65;SOR=1.455	GT:AD:DP:GQ:PL	1/1:0,43:43:99:2115,141,0
X	16295433	.	G	T	2266.77	.	AC=2;AF=1.00;AN=2;DP=48;ExcessHet=3.0103;FS=0.000;MLEAC=2;MLEAF=1.00;MQ=42.91;QD=27.16;SOR=1.179	GT:AD:DP:GQ:PL	1/1:0,48:48:99:2295,154,0
X	16295440	.	T	C	2356.77	.	AC=2;AF=1.00;AN=2;DP=51;ExcessHet=3.0103;FS=0.000;MLEAC=2;MLEAF=1.00;MQ=42.99;QD=27.00;SOR=1.314	GT:AD:DP:GQ:PL	1/1:0,51:51:99:2385,160,0
X	16295442	.	T	G	2311.77	.	AC=2;AF=1.00;AN=2;DP=51;ExcessHet=3.0103;FS=0.000;MLEAC=2;MLEAF=1.00;MQ=42.99;QD=28.82;SOR=1.201	GT:AD:DP:GQ:PL	1/1:0,51:51:99:2340,157,0
X	16295463	.	G	T	2020.77	.	AC=2;AF=1.00;AN=2;BaseQRankSum=1.793;ClippingRankSum=0.000;DP=48;ExcessHet=3.0103;FS=4.260;MLEAC=2;MLEAF=1.00;MQ=43.03;MQRankSum=-0.680;QD=29.63;ReadPosRankSum=1.337;SOR=1.168	GT:AD:DP:GQ:PL	1/1:1,47:48:99:2049,134,0
X	16295576	.	ACTTCC	A	1538.73	.	AC=2;AF=1.00;AN=2;DP=36;ExcessHet=3.0103;FS=0.000;MLEAC=2;MLEAF=1.00;MQ=42.04;QD=28.84;SOR=1.002	GT:AD:DP:GQ:PL	1/1:0,35:35:99:1576,106,0
X	16295582	.	GAAAGTTAAAATTTAAGGGGTGCAAGC	G	1606.73	.	AC=2;AF=1.00;AN=2;DP=35;ExcessHet=3.0103;FS=0.000;MLEAC=2;MLEAF=1.00;MQ=41.99;QD=32.10;SOR=1.002	GT:AD:DP:GQ:PL	1/1:0,35:35:99:1644,114,0
X	16295628	.	T	C	1337.77	.	AC=2;AF=1.00;AN=2;DP=34;ExcessHet=3.0103;FS=0.000;MLEAC=2;MLEAF=1.00;MQ=41.96;QD=31.13;SOR=0.693	GT:AD:DP:GQ:PL	1/1:0,34:34:99:1366,101,0
X	16295657	.	A	AT	1582.73	.	AC=2;AF=1.00;AN=2;DP=35;ExcessHet=3.0103;FS=0.000;MLEAC=2;MLEAF=1.00;MQ=42.16;QD=27.42;SOR=1.002	GT:AD:DP:GQ:PL	1/1:0,35:35:99:1620,111,0
X	16295658	.	A	ATTTATT	1582.73	.	AC=2;AF=1.00;AN=2;DP=36;ExcessHet=3.0103;FS=0.000;MLEAC=2;MLEAF=1.00;MQ=42.06;QD=31.63;SOR=0.927	GT:AD:DP:GQ:PL	1/1:0,36:36:99:1620,111,0
X	16295661	.	AC	A	1618.73	.	AC=2;AF=1.00;AN=2;DP=35;ExcessHet=3.0103;FS=0.000;MLEAC=2;MLEAF=1.00;MQ=42.15;QD=30.38;SOR=1.148	GT:AD:DP:GQ:PL	1/1:0,35:35:99:1656,111,0
X	16295669	.	A	C	1582.77	.	AC=2;AF=1.00;AN=2;DP=34;ExcessHet=3.0103;FS=0.000;MLEAC=2;MLEAF=1.00;MQ=42.30;QD=28.86;SOR=1.179	GT:AD:DP:GQ:PL	1/1:0,33:33:99:1611,108,0
X	16295687	.	C	T	1418.77	.	AC=2;AF=1.00;AN=2;DP=37;ExcessHet=3.0103;FS=0.000;MLEAC=2;MLEAF=1.00;MQ=42.90;QD=29.06;SOR=0.693	GT:AD:DP:GQ:PL	1/1:0,36:36:99:1447,107,0
X	16295717	.	A	G	1064.77	.	AC=2;AF=1.00;AN=2;DP=41;ExcessHet=3.0103;FS=0.000;MLEAC=2;MLEAF=1.00;MQ=43.18;QD=26.62;SOR=0.793	GT:AD:DP:GQ:PL	1/1:0,40:40:99:1093,120,0
X	16296188	.	CA	C	597.73	.	AC=2;AF=1.00;AN=2;DP=31;ExcessHet=3.0103;FS=0.000;MLEAC=2;MLEAF=1.00;MQ=44.00;QD=19.92;SOR=0.826	GT:AD:DP:GQ:PL	1/1:0,30:30:89:635,89,0
X	16297246	.	T	A	2216.77	.	AC=2;AF=1.00;AN=2;DP=50;ExcessHet=3.0103;FS=0.000;MLEAC=2;MLEAF=1.00;MQ=44.00;QD=33.77;SOR=1.157	GT:AD:DP:GQ:PL	1/1:0,50:50:99:2245,154,0
X	16297249	.	T	C	2218.77	.	AC=2;AF=1.00;AN=2;DP=50;ExcessHet=3.0103;FS=0.000;MLEAC=2;MLEAF=1.00;MQ=44.00;QD=25.07;SOR=1.390	GT:AD:DP:GQ:PL	1/1:0,50:50:99:2247,154,0
X	16297812	.	G	C	1098.77	.	AC=2;AF=1.00;AN=2;DP=40;ExcessHet=3.0103;FS=0.000;MLEAC=2;MLEAF=1.00;MQ=43.80;QD=27.47;SOR=0.902	GT:AD:DP:GQ:PL	1/1:0,40:40:99:1127,120,0
X	16297841	.	A	C	1773.77	.	AC=2;AF=1.00;AN=2;DP=41;ExcessHet=3.0103;FS=0.000;MLEAC=2;MLEAF=1.00;MQ=43.73;QD=30.51;SOR=0.741	GT:AD:DP:GQ:PL	1/1:0,41:41:99:1802,123,0
X	16297846	.	T	C	1784.77	.	AC=2;AF=1.00;AN=2;DP=40;ExcessHet=3.0103;FS=0.000;MLEAC=2;MLEAF=1.00;MQ=43.72;QD=26.66;SOR=0.793	GT:AD:DP:GQ:PL	1/1:0,40:40:99:1813,123,0
X	16297962	.	T	C	881.77	.	AC=2;AF=1.00;AN=2;DP=33;ExcessHet=3.0103;FS=0.000;MLEAC=2;MLEAF=1.00;MQ=43.78;QD=26.72;SOR=0.880	GT:AD:DP:GQ:PL	1/1:0,33:33:99:910,99,0
X	16298246	.	A	G	797.77	.	AC=2;AF=1.00;AN=2;BaseQRankSum=1.037;ClippingRankSum=0.000;DP=34;ExcessHet=3.0103;FS=0.000;MLEAC=2;MLEAF=1.00;MQ=43.73;MQRankSum=5.834;QD=24.17;ReadPosRankSum=-0.441;SOR=0.502	GT:AD:DP:GQ:PL	1/1:1,32:33:71:826,71,0
X	16298288	.	G	A	857.77	.	AC=2;AF=1.00;AN=2;BaseQRankSum=-0.576;ClippingRankSum=0.000;DP=35;ExcessHet=3.0103;FS=0.000;MLEAC=2;MLEAF=1.00;MQ=43.74;MQRankSum=5.919;QD=25.23;ReadPosRankSum=1.199;SOR=0.446	GT:AD:DP:GQ:PL	1/1:1,33:34:73:886,73,0
X	16298300	.	C	A	810.77	.	AC=2;AF=1.00;AN=2;BaseQRankSum=0.661;ClippingRankSum=0.000;DP=35;ExcessHet=3.0103;FS=4.046;MLEAC=2;MLEAF=1.00;MQ=43.79;MQRankSum=0.000;QD=24.57;ReadPosRankSum=1.664;SOR=1.051	GT:AD:DP:GQ:PL	1/1:1,32:33:70:839,70,0
X	16298471	.	C	A	1177.77	.	AC=2;AF=1.00;AN=2;BaseQRankSum=1.206;ClippingRankSum=0.000;DP=44;ExcessHet=3.0103;FS=3.212;MLEAC=2;MLEAF=1.00;MQ=43.87;MQRankSum=3.787;QD=26.77;ReadPosRankSum=1.911;SOR=0.442	GT:AD:DP:GQ:PL	1/1:1,43:44:99:1206,107,0
X	16298687	.	G	A	1324.77	.	AC=2;AF=1.00;AN=2;DP=49;ExcessHet=3.0103;FS=0.000;MLEAC=2;MLEAF=1.00;MQ=43.96;QD=27.04;SOR=0.733	GT:AD:DP:GQ:PL	1/1:0,49:49:99:1353,147,0
X	16298845	.	G	C	1323.77	.	AC=2;AF=1.00;AN=2;BaseQRankSum=-0.040;ClippingRankSum=0.000;DP=51;ExcessHet=3.0103;FS=3.096;MLEAC=2;MLEAF=1.00;MQ=44.00;MQRankSum=0.000;QD=25.96;ReadPosRankSum=-0.705;SOR=0.348	GT:AD:DP:GQ:PL	1/1:1,50:51:99:1352,125,0
X	16298861	.	G	T	1267.77	.	AC=2;AF=1.00;AN=2;DP=45;ExcessHet=3.0103;FS=0.000;MLEAC=2;MLEAF=1.00;MQ=44.00;QD=28.17;SOR=0.829	GT:AD:DP:GQ:PL	1/1:0,45:45:99:1296,135,0
X	16298893	.	C	T	1234.77	.	AC=2;AF=1.00;AN=2;DP=45;ExcessHet=3.0103;FS=0.000;MLEAC=2;MLEAF=1.00;MQ=44.00;QD=27.44;SOR=1.038	GT:AD:DP:GQ:PL	1/1:0,45:45:99:1263,135,0
X	16298985	.	T	A	1232.77	.	AC=2;AF=1.00;AN=2;DP=46;ExcessHet=3.0103;FS=0.000;MLEAC=2;MLEAF=1.00;MQ=44.00;QD=27.39;SOR=1.414	GT:AD:DP:GQ:PL	1/1:0,45:45:99:1261,135,0
X	16299196	.	C	T	1016.77	.	AC=2;AF=1.00;AN=2;DP=37;ExcessHet=3.0103;FS=0.000;MLEAC=2;MLEAF=1.00;MQ=44.00;QD=27.48;SOR=1.432	GT:AD:DP:GQ:PL	1/1:0,37:37:99:1045,111,0
X	16299236	.	G	GAT	1159.73	.	AC=2;AF=1.00;AN=2;DP=41;ExcessHet=3.0103;FS=0.000;MLEAC=2;MLEAF=1.00;MQ=44.00;QD=31.34;SOR=0.984	GT:AD:DP:GQ:PL	1/1:0,37:37:99:1197,111,0
X	16299701	.	T	C	1453.77	.	AC=2;AF=1.00;AN=2;DP=55;ExcessHet=3.0103;FS=0.000;MLEAC=2;MLEAF=1.00;MQ=44.00;QD=27.43;SOR=0.892	GT:AD:DP:GQ:PL	1/1:0,53:53:99:1482,159,0
X	16299752	.	G	T	2268.77	.	AC=2;AF=1.00;AN=2;DP=50;ExcessHet=3.0103;FS=0.000;MLEAC=2;MLEAF=1.00;MQ=44.00;QD=29.33;SOR=0.818	GT:AD:DP:GQ:PL	1/1:0,49:49:99:2297,157,0
X	16299755	.	G	A	2236.77	.	AC=2;AF=1.00;AN=2;DP=52;ExcessHet=3.0103;FS=0.000;MLEAC=2;MLEAF=1.00;MQ=44.00;QD=29.70;SOR=0.900	GT:AD:DP:GQ:PL	1/1:0,51:51:99:2265,154,0
X	16299782	.	G	A	2274.77	.	AC=2;AF=1.00;AN=2;BaseQRankSum=-1.726;ClippingRankSum=0.000;DP=53;ExcessHet=3.0103;FS=0.000;MLEAC=2;MLEAF=1.00;MQ=44.00;MQRankSum=0.000;QD=32.46;ReadPosRankSum=1.843;SOR=0.425	GT:AD:DP:GQ:PL	1/1:1,52:53:99:2303,118,0
X	16299783	.	C	T	2274.77	.	AC=2;AF=1.00;AN=2;BaseQRankSum=-1.719;ClippingRankSum=0.000;DP=53;ExcessHet=3.0103;FS=0.000;MLEAC=2;MLEAF=1.00;MQ=44.00;MQRankSum=0.000;QD=25.51;ReadPosRankSum=1.806;SOR=0.425	GT:AD:DP:GQ:PL	1/1:1,52:53:99:2303,118,0
X	16300042	.	A	G	1172.77	.	AC=2;AF=1.00;AN=2;DP=42;ExcessHet=3.0103;FS=0.000;MLEAC=2;MLEAF=1.00;MQ=44.00;QD=27.92;SOR=0.788	GT:AD:DP:GQ:PL	1/1:0,42:42:99:1201,126,0
X	16300120	.	A	G	1287.77	.	AC=2;AF=1.00;AN=2;DP=47;ExcessHet=3.0103;FS=0.000;MLEAC=2;MLEAF=1.00;MQ=44.00;QD=27.40;SOR=0.735	GT:AD:DP:GQ:PL	1/1:0,47:47:99:1316,141,0
X	16300165	.	G	A	1250.77	.	AC=2;AF=1.00;AN=2;DP=46;ExcessHet=3.0103;FS=0.000;MLEAC=2;MLEAF=1.00;MQ=44.00;QD=27.19;SOR=0.874	GT:AD:DP:GQ:PL	1/1:0,46:46:99:1279,138,0
X	16300206	.	C	T	1140.77	.	AC=2;AF=1.00;AN=2;DP=41;ExcessHet=3.0103;FS=0.000;MLEAC=2;MLEAF=1.00;MQ=44.00;QD=27.82;SOR=1.075	GT:AD:DP:GQ:PL	1/1:0,41:41:99:1169,123,0
X	16300562	.	A	T	1080.77	.	AC=2;AF=1.00;AN=2;DP=41;ExcessHet=3.0103;FS=0.000;MLEAC=2;MLEAF=1.00;MQ=41.00;QD=26.36;SOR=1.206	GT:AD:DP:GQ:PL	1/1:0,41:41:99:1109,122,0
X	16300713	.	A	G	901.77	.	AC=2;AF=1.00;AN=2;DP=36;ExcessHet=3.0103;FS=0.000;MLEAC=2;MLEAF=1.00;MQ=37.11;QD=25.76;SOR=0.749	GT:AD:DP:GQ:PL	1/1:0,35:35:99:930,105,0
X	16301126	.	G	T	1245.77	.	AC=2;AF=1.00;AN=2;DP=45;ExcessHet=3.0103;FS=0.000;MLEAC=2;MLEAF=1.00;MQ=43.66;QD=27.68;SOR=0.829	GT:AD:DP:GQ:PL	1/1:0,45:45:99:1274,135,0
X	16301153	X_16301153_SNP	C	T	1283.77	.	AC=2;AF=1.00;AN=2;DB;DP=47;ExcessHet=3.0103;FS=0.000;MLEAC=2;MLEAF=1.00;MQ=43.68;QD=27.31;SOR=1.132	GT:AD:DP:GQ:PL	1/1:0,47:47:99:1312,141,0
X	16301198	.	A	T	1011.77	.	AC=2;AF=1.00;AN=2;DP=38;ExcessHet=3.0103;FS=0.000;MLEAC=2;MLEAF=1.00;MQ=43.21;QD=26.63;SOR=1.179	GT:AD:DP:GQ:PL	1/1:0,38:38:99:1040,114,0
X	16301213	.	T	G	1026.77	.	AC=2;AF=1.00;AN=2;DP=39;ExcessHet=3.0103;FS=0.000;MLEAC=2;MLEAF=1.00;MQ=43.23;QD=26.33;SOR=1.236	GT:AD:DP:GQ:PL	1/1:0,39:39:99:1055,117,0
X	16301513	.	T	A	588.77	.	AC=2;AF=1.00;AN=2;DP=22;ExcessHet=3.0103;FS=0.000;MLEAC=2;MLEAF=1.00;MQ=43.91;QD=26.76;SOR=1.609	GT:AD:DP:GQ:PL	1/1:0,22:22:66:617,66,0
X	16301540	.	T	C	930.77	.	AC=2;AF=1.00;AN=2;DP=22;ExcessHet=3.0103;FS=0.000;MLEAC=2;MLEAF=1.00;MQ=43.91;QD=28.55;SOR=1.329	GT:AD:DP:GQ:PL	1/1:0,22:22:66:959,66,0
X	16301543	.	C	T	930.77	.	AC=2;AF=1.00;AN=2;DP=22;ExcessHet=3.0103;FS=0.000;MLEAC=2;MLEAF=1.00;MQ=43.91;QD=31.74;SOR=1.329	GT:AD:DP:GQ:PL	1/1:0,22:22:66:959,66,0
X	16301560	.	C	T	656.77	.	AC=2;AF=1.00;AN=2;DP=15;ExcessHet=3.0103;FS=0.000;MLEAC=2;MLEAF=1.00;MQ=43.87;QD=34.28;SOR=0.818	GT:AD:DP:GQ:PL	1/1:0,15:15:48:685,48,0
X	16301574	.	C	CA	557.73	.	AC=2;AF=1.00;AN=2;DP=15;ExcessHet=3.0103;FS=0.000;MLEAC=2;MLEAF=1.00;MQ=43.87;QD=36.63;SOR=1.802	GT:AD:DP:GQ:PL	1/1:0,11:11:48:595,48,0
X	16301593	.	A	T	724.77	.	AC=2;AF=1.00;AN=2;DP=21;ExcessHet=3.0103;FS=0.000;MLEAC=2;MLEAF=1.00;MQ=44.00;QD=34.51;SOR=2.636	GT:AD:DP:GQ:PL	1/1:0,21:21:63:753,63,0
X	16301664	.	T	G	894.77	.	AC=2;AF=1.00;AN=2;DP=35;ExcessHet=3.0103;FS=0.000;MLEAC=2;MLEAF=1.00;MQ=44.00;QD=25.56;SOR=1.002	GT:AD:DP:GQ:PL	1/1:0,35:35:99:923,104,0
X	16301755	.	A	G	1086.77	.	AC=2;AF=1.00;AN=2;DP=42;ExcessHet=3.0103;FS=0.000;MLEAC=2;MLEAF=1.00;MQ=43.95;QD=25.88;SOR=1.127	GT:AD:DP:GQ:PL	1/1:0,42:42:99:1115,125,0
X	16301798	.	C	A	1980.77	.	AC=2;AF=1.00;AN=2;DP=46;ExcessHet=3.0103;FS=0.000;MLEAC=2;MLEAF=1.00;MQ=43.96;QD=27.77;SOR=1.085	GT:AD:DP:GQ:PL	1/1:0,46:46:99:2009,138,0
X	16301803	.	A	T	1948.77	.	AC=2;AF=1.00;AN=2;DP=45;ExcessHet=3.0103;FS=0.000;MLEAC=2;MLEAF=1.00;MQ=43.96;QD=30.76;SOR=1.154	GT:AD:DP:GQ:PL	1/1:0,45:45:99:1977,135,0
X	16302903	.	T	A	1301.77	.	AC=2;AF=1.00;AN=2;DP=50;ExcessHet=3.0103;FS=0.000;MLEAC=2;MLEAF=1.00;MQ=44.00;QD=26.57;SOR=0.909	GT:AD:DP:GQ:PL	1/1:0,49:49:99:1330,146,0
X	16303097	.	G	A	1411.77	.	AC=2;AF=1.00;AN=2;DP=51;ExcessHet=3.0103;FS=0.000;MLEAC=2;MLEAF=1.00;MQ=44.00;QD=27.68;SOR=0.732	GT:AD:DP:GQ:PL	1/1:0,51:51:99:1440,153,0
X	16303312	.	C	A	1133.77	.	AC=2;AF=1.00;AN=2;DP=41;ExcessHet=3.0103;FS=0.000;MLEAC=2;MLEAF=1.00;MQ=43.88;QD=27.65;SOR=0.954	GT:AD:DP:GQ:PL	1/1:0,41:41:99:1162,123,0
X	16303417	.	C	T	1350.77	.	AC=2;AF=1.00;AN=2;DP=49;ExcessHet=3.0103;FS=0.000;MLEAC=2;MLEAF=1.00;MQ=43.84;QD=28.14;SOR=0.866	GT:AD:DP:GQ:PL	1/1:0,48:48:99:1379,144,0
X	16303595	.	T	TAAGGAAC	2106.73	.	AC=2;AF=1.00;AN=2;DP=47;ExcessHet=3.0103;FS=0.000;MLEAC=2;MLEAF=1.00;MQ=42.99;QD=26.37;SOR=1.022	GT:AD:DP:GQ:PL	1/1:0,47:47:99:2144,144,0
X	16303598	.	G	A	2131.77	.	AC=2;AF=1.00;AN=2;DP=47;ExcessHet=3.0103;FS=0.000;MLEAC=2;MLEAF=1.00;MQ=42.95;QD=28.35;SOR=1.132	GT:AD:DP:GQ:PL	1/1:0,47:47:99:2160,144,0
X	16303599	.	TTCC	T	2077.73	.	AC=2;AF=1.00;AN=2;DP=47;ExcessHet=3.0103;FS=0.000;MLEAC=2;MLEAF=1.00;MQ=42.95;QD=23.97;SOR=1.132	GT:AD:DP:GQ:PL	1/1:0,47:47:99:2115,141,0
X	16303604	.	T	TAAATAA	2104.73	.	AC=2;AF=1.00;AN=2;DP=47;ExcessHet=3.0103;FS=0.000;MLEAC=2;MLEAF=1.00;MQ=42.95;QD=27.10;SOR=1.132	GT:AD:DP:GQ:PL	1/1:0,47:47:99:2142,144,0
X	16303610	.	G	C	2032.77	.	AC=2;AF=1.00;AN=2;DP=47;ExcessHet=3.0103;FS=0.000;MLEAC=2;MLEAF=1.00;MQ=42.95;QD=26.53;SOR=1.251	GT:AD:DP:GQ:PL	1/1:0,47:47:99:2061,141,0
X	16303788	.	AAAAAAG	A	2543.73	.	AC=2;AF=1.00;AN=2;DP=58;ExcessHet=3.0103;FS=0.000;MLEAC=2;MLEAF=1.00;MQ=43.53;QD=30.90;SOR=0.997	GT:AD:DP:GQ:PL	1/1:0,58:58:99:2581,175,0
X	16303795	.	T	TCG	2543.73	.	AC=2;AF=1.00;AN=2;DP=58;ExcessHet=3.0103;FS=0.000;MLEAC=2;MLEAF=1.00;MQ=43.53;QD=24.82;SOR=0.997	GT:AD:DP:GQ:PL	1/1:0,58:58:99:2581,175,0
X	16303798	.	C	A	2446.77	.	AC=2;AF=1.00;AN=2;DP=55;ExcessHet=3.0103;FS=0.000;MLEAC=2;MLEAF=1.00;MQ=43.50;QD=25.53;SOR=0.884	GT:AD:DP:GQ:PL	1/1:0,55:55:99:2475,166,0
X	16303811	.	C	T	1446.77	.	AC=2;AF=1.00;AN=2;DP=52;ExcessHet=3.0103;FS=0.000;MLEAC=2;MLEAF=1.00;MQ=43.51;QD=27.82;SOR=0.770	GT:AD:DP:GQ:PL	1/1:0,52:52:99:1475,156,0
X	16304008	.	C	T	1083.77	.	AC=2;AF=1.00;AN=2;DP=39;ExcessHet=3.0103;FS=0.000;MLEAC=2;MLEAF=1.00;MQ=43.90;QD=27.79;SOR=0.968	GT:AD:DP:GQ:PL	1/1:0,39:39:99:1112,117,0
X	16304250	.	C	T	1006.77	.	AC=2;AF=1.00;AN=2;DP=38;ExcessHet=3.0103;FS=0.000;MLEAC=2;MLEAF=1.00;MQ=44.00;QD=26.49;SOR=1.040	GT:AD:DP:GQ:PL	1/1:0,38:38:99:1035,114,0
X	16304492	.	A	G	1110.77	.	AC=2;AF=1.00;AN=2;DP=43;ExcessHet=3.0103;FS=0.000;MLEAC=2;MLEAF=1.00;MQ=43.95;QD=26.45;SOR=1.259	GT:AD:DP:GQ:PL	1/1:0,42:42:99:1139,125,0
X	16304510	.	A	C	1152.77	.	AC=2;AF=1.00;AN=2;DP=44;ExcessHet=3.0103;FS=0.000;MLEAC=2;MLEAF=1.00;MQ=43.91;QD=26.81;SOR=1.179	GT:AD:DP:GQ:PL	1/1:0,43:43:99:1181,129,0
X	16304780	.	C	T	1162.77	.	AC=2;AF=1.00;AN=2;DP=42;ExcessHet=3.0103;FS=0.000;MLEAC=2;MLEAF=1.00;MQ=43.67;QD=27.68;SOR=1.005	GT:AD:DP:GQ:PL	1/1:0,42:42:99:1191,126,0
X	16304819	.	G	A	1307.77	.	AC=2;AF=1.00;AN=2;DP=47;ExcessHet=3.0103;FS=0.000;MLEAC=2;MLEAF=1.00;MQ=43.71;QD=27.82;SOR=1.514	GT:AD:DP:GQ:PL	1/1:0,47:47:99:1336,141,0
X	16304844	.	T	A	1379.77	.	AC=2;AF=1.00;AN=2;DP=50;ExcessHet=3.0103;FS=0.000;MLEAC=2;MLEAF=1.00;MQ=43.69;QD=27.60;SOR=1.270	GT:AD:DP:GQ:PL	1/1:0,50:50:99:1408,150,0
X	16305037	.	TGTG	T	2643.73	.	AC=2;AF=1.00;AN=2;DP=63;ExcessHet=3.0103;FS=0.000;MLEAC=2;MLEAF=1.00;MQ=43.55;QD=32.26;SOR=0.871	GT:AD:DP:GQ:PL	1/1:0,59:59:99:2681,181,0
X	16305042	.	TATAAACAATCTA	T	2686.73	.	AC=2;AF=1.00;AN=2;DP=59;ExcessHet=3.0103;FS=0.000;MLEAC=2;MLEAF=1.00;MQ=43.52;QD=26.16;SOR=0.950	GT:AD:DP:GQ:PL	1/1:0,59:59:99:2724,184,0
X	16305063	.	C	T	2695.77	.	AC=2;AF=1.00;AN=2;DP=59;ExcessHet=3.0103;FS=0.000;MLEAC=2;MLEAF=1.00;MQ=43.52;QD=23.81;SOR=1.034	GT:AD:DP:GQ:PL	1/1:0,59:59:99:2724,184,0
X	16305065	.	C	T	2695.77	.	AC=2;AF=1.00;AN=2;DP=60;ExcessHet=3.0103;FS=0.000;MLEAC=2;MLEAF=1.00;MQ=43.53;QD=32.49;SOR=1.071	GT:AD:DP:GQ:PL	1/1:0,60:60:99:2724,184,0
X	16305115	.	CAA	C	3100.73	.	AC=2;AF=1.00;AN=2;DP=69;ExcessHet=3.0103;FS=0.000;MLEAC=2;MLEAF=1.00;MQ=43.81;QD=28.07;SOR=0.980	GT:AD:DP:GQ:PL	1/1:0,69:69:99:3138,214,0
X	16305119	.	A	C	3109.77	.	AC=2;AF=1.00;AN=2;DP=71;ExcessHet=3.0103;FS=0.000;MLEAC=2;MLEAF=1.00;MQ=43.81;QD=28.47;SOR=1.042	GT:AD:DP:GQ:PL	1/1:0,71:71:99:3138,214,0
X	16305407	.	G	A	1957.77	.	AC=2;AF=1.00;AN=2;DP=45;ExcessHet=3.0103;FS=0.000;MLEAC=2;MLEAF=1.00;MQ=43.96;QD=24.14;SOR=0.929	GT:AD:DP:GQ:PL	1/1:0,45:45:99:1986,141,0
X	16305428	.	A	G	1866.77	.	AC=2;AF=1.00;AN=2;DP=44;ExcessHet=3.0103;FS=0.000;MLEAC=2;MLEAF=1.00;MQ=43.96;QD=29.13;SOR=0.693	GT:AD:DP:GQ:PL	1/1:0,44:44:99:1895,132,0
X	16305569	.	A	T	1176.77	.	AC=2;AF=1.00;AN=2;DP=44;ExcessHet=3.0103;FS=0.000;MLEAC=2;MLEAF=1.00;MQ=43.96;QD=26.74;SOR=0.990	GT:AD:DP:GQ:PL	1/1:0,44:44:99:1205,132,0
X	16305593	.	G	A	1213.77	.	AC=2;AF=1.00;AN=2;DP=45;ExcessHet=3.0103;FS=0.000;MLEAC=2;MLEAF=1.00;MQ=43.96;QD=27.59;SOR=0.883	GT:AD:DP:GQ:PL	1/1:0,44:44:99:1242,132,0
X	16305758	.	G	T	1050.77	.	AC=2;AF=1.00;AN=2;DP=40;ExcessHet=3.0103;FS=0.000;MLEAC=2;MLEAF=1.00;MQ=44.00;QD=26.27;SOR=0.693	GT:AD:DP:GQ:PL	1/1:0,40:40:99:1079,119,0
X	16305812	.	A	C	1174.77	.	AC=2;AF=1.00;AN=2;DP=44;ExcessHet=3.0103;FS=0.000;MLEAC=2;MLEAF=1.00;MQ=44.00;QD=27.32;SOR=0.739	GT:AD:DP:GQ:PL	1/1:0,43:43:99:1203,129,0
X	16306040	.	A	G	1318.77	.	AC=2;AF=1.00;AN=2;DP=50;ExcessHet=3.0103;FS=0.000;MLEAC=2;MLEAF=1.00;MQ=44.00;QD=26.38;SOR=1.390	GT:AD:DP:GQ:PL	1/1:0,50:50:99:1347,149,0
X	16306052	.	C	G	1323.77	.	AC=2;AF=1.00;AN=2;DP=49;ExcessHet=3.0103;FS=0.000;MLEAC=2;MLEAF=1.00;MQ=44.00;QD=27.02;SOR=1.112	GT:AD:DP:GQ:PL	1/1:0,49:49:99:1352,147,0
X	16306090	.	C	T	1321.77	.	AC=2;AF=1.00;AN=2;BaseQRankSum=1.827;ClippingRankSum=0.000;DP=49;ExcessHet=3.0103;FS=3.478;MLEAC=2;MLEAF=1.00;MQ=44.00;MQRankSum=0.000;QD=26.97;ReadPosRankSum=0.354;SOR=0.626	GT:AD:DP:GQ:PL	1/1:1,48:49:99:1350,137,0
X	16306148	.	A	G	1321.77	.	AC=2;AF=1.00;AN=2;DP=49;ExcessHet=3.0103;FS=0.000;MLEAC=2;MLEAF=1.00;MQ=44.00;QD=26.97;SOR=1.007	GT:AD:DP:GQ:PL	1/1:0,49:49:99:1350,147,0
X	16306414	.	CTT	C	794.73	.	AC=2;AF=1.00;AN=2;DP=41;ExcessHet=3.0103;FS=0.000;MLEAC=2;MLEAF=1.00;MQ=43.10;QD=25.64;SOR=1.044	GT:AD:DP:GQ:PL	1/1:0,31:31:93:832,93,0
X	16306511	.	C	T	2226.77	.	AC=2;AF=1.00;AN=2;DP=56;ExcessHet=3.0103;FS=0.000;MLEAC=2;MLEAF=1.00;MQ=44.15;QD=29.80;SOR=1.061	GT:AD:DP:GQ:PL	1/1:0,55:55:99:2255,165,0
X	16306524	.	G	T	2055.77	.	AC=2;AF=1.00;AN=2;DP=51;ExcessHet=3.0103;FS=0.000;MLEAC=2;MLEAF=1.00;MQ=43.94;QD=30.05;SOR=1.270	GT:AD:DP:GQ:PL	1/1:0,50:50:99:2084,150,0
X	16306822	.	C	G	1686.77	.	AC=2;AF=1.00;AN=2;DP=64;ExcessHet=3.0103;FS=0.000;MLEAC=2;MLEAF=1.00;MQ=44.00;QD=26.77;SOR=0.933	GT:AD:DP:GQ:PL	1/1:0,63:63:99:1715,188,0
X	16306888	.	G	A	1347.77	.	AC=2;AF=1.00;AN=2;DP=49;ExcessHet=3.0103;FS=0.000;MLEAC=2;MLEAF=1.00;MQ=44.00;QD=27.51;SOR=0.818	GT:AD:DP:GQ:PL	1/1:0,49:49:99:1376,147,0
X	16307764	.	T	C	1088.77	.	AC=2;AF=1.00;AN=2;DP=42;ExcessHet=3.0103;FS=0.000;MLEAC=2;MLEAF=1.00;MQ=44.00;QD=26.56;SOR=0.843	GT:AD:DP:GQ:PL	1/1:0,41:41:99:1117,123,0
X	16307850	.	G	T	1164.77	.	AC=2;AF=1.00;AN=2;DP=42;ExcessHet=3.0103;FS=0.000;MLEAC=2;MLEAF=1.00;MQ=43.86;QD=27.73;SOR=1.005	GT:AD:DP:GQ:PL	1/1:0,42:42:99:1193,126,0
X	16308322	.	A	G	906.77	.	AC=2;AF=1.00;AN=2;BaseQRankSum=1.800;ClippingRankSum=0.000;DP=36;ExcessHet=3.0103;FS=3.802;MLEAC=2;MLEAF=1.00;MQ=44.00;MQRankSum=0.000;QD=25.19;ReadPosRankSum=-0.712;SOR=0.876	GT:AD:DP:GQ:PL	1/1:1,35:36:98:935,98,0
X	16308613	.	T	C	1367.77	.	AC=2;AF=1.00;AN=2;DP=51;ExcessHet=3.0103;FS=0.000;MLEAC=2;MLEAF=1.00;MQ=44.00;QD=26.82;SOR=1.702	GT:AD:DP:GQ:PL	1/1:0,51:51:99:1396,153,0
X	16308694	.	T	C	2348.77	.	AC=2;AF=1.00;AN=2;DP=54;ExcessHet=3.0103;FS=0.000;MLEAC=2;MLEAF=1.00;MQ=43.89;QD=28.40;SOR=1.567	GT:AD:DP:GQ:PL	1/1:0,54:54:99:2377,162,0
X	16308700	.	A	G	2354.77	.	AC=2;AF=1.00;AN=2;DP=54;ExcessHet=3.0103;FS=0.000;MLEAC=2;MLEAF=1.00;MQ=43.89;QD=31.45;SOR=1.445	GT:AD:DP:GQ:PL	1/1:0,54:54:99:2383,162,0
X	16308709	.	T	TA	1580.73	.	AC=2;AF=1.00;AN=2;DP=51;ExcessHet=3.0103;FS=0.000;MLEAC=2;MLEAF=1.00;MQ=43.88;QD=30.99;SOR=1.702	GT:AD:DP:GQ:PL	1/1:0,51:51:99:1618,153,0
X	16308735	.	A	C	1356.77	.	AC=2;AF=1.00;AN=2;DP=50;ExcessHet=3.0103;FS=0.000;MLEAC=2;MLEAF=1.00;MQ=43.88;QD=27.14;SOR=1.051	GT:AD:DP:GQ:PL	1/1:0,50:50:99:1385,150,0
X	16308787	.	A	G	2003.77	.	AC=2;AF=1.00;AN=2;DP=46;ExcessHet=3.0103;FS=0.000;MLEAC=2;MLEAF=1.00;MQ=43.91;QD=33.51;SOR=0.693	GT:AD:DP:GQ:PL	1/1:0,46:46:99:2032,138,0
X	16308793	.	C	A	2032.77	.	AC=2;AF=1.00;AN=2;DP=47;ExcessHet=3.0103;FS=0.000;MLEAC=2;MLEAF=1.00;MQ=43.92;QD=30.33;SOR=0.735	GT:AD:DP:GQ:PL	1/1:0,47:47:99:2061,141,0
X	16308815	.	A	T	1326.77	.	AC=2;AF=1.00;AN=2;DP=48;ExcessHet=3.0103;FS=0.000;MLEAC=2;MLEAF=1.00;MQ=43.92;QD=28.23;SOR=1.251	GT:AD:DP:GQ:PL	1/1:0,47:47:99:1355,141,0
X	16308885	.	T	A	1351.77	.	AC=2;AF=1.00;AN=2;DP=49;ExcessHet=3.0103;FS=0.000;MLEAC=2;MLEAF=1.00;MQ=43.88;QD=27.59;SOR=1.609	GT:AD:DP:GQ:PL	1/1:0,49:49:99:1380,147,0
X	16308925	.	G	GTC	2296.73	.	AC=2;AF=1.00;AN=2;DP=48;ExcessHet=3.0103;FS=0.000;MLEAC=2;MLEAF=1.00;MQ=43.88;QD=27.38;SOR=1.426	GT:AD:DP:GQ:PL	1/1:0,48:48:99:2334,160,0
X	16308927	.	CTGG	C	2296.73	.	AC=2;AF=1.00;AN=2;DP=52;ExcessHet=3.0103;FS=0.000;MLEAC=2;MLEAF=1.00;MQ=43.89;QD=27.00;SOR=1.136	GT:AD:DP:GQ:PL	1/1:0,52:52:99:2334,160,0
X	16308958	.	G	A	2034.77	.	AC=2;AF=1.00;AN=2;DP=47;ExcessHet=3.0103;FS=0.000;MLEAC=2;MLEAF=1.00;MQ=43.88;QD=27.47;SOR=0.823	GT:AD:DP:GQ:PL	1/1:0,47:47:99:2063,141,0
X	16308964	.	A	G	1951.77	.	AC=2;AF=1.00;AN=2;DP=44;ExcessHet=3.0103;FS=0.000;MLEAC=2;MLEAF=1.00;MQ=43.87;QD=29.52;SOR=0.784	GT:AD:DP:GQ:PL	1/1:0,44:44:99:1980,132,0
X	16309109	.	T	C	800.77	.	AC=2;AF=1.00;AN=2;DP=31;ExcessHet=3.0103;FS=0.000;MLEAC=2;MLEAF=1.00;MQ=44.00;QD=25.83;SOR=1.214	GT:AD:DP:GQ:PL	1/1:0,31:31:92:829,92,0
X	16309302	.	T	C	2546.77	.	AC=2;AF=1.00;AN=2;DP=58;ExcessHet=3.0103;FS=0.000;MLEAC=2;MLEAF=1.00;MQ=43.59;QD=25.26;SOR=0.914	GT:AD:DP:GQ:PL	1/1:0,58:58:99:2575,178,0
X	16309306	.	C	CG	2477.73	.	AC=2;AF=1.00;AN=2;DP=56;ExcessHet=3.0103;FS=0.000;MLEAC=2;MLEAF=1.00;MQ=43.54;QD=31.66;SOR=0.922	GT:AD:DP:GQ:PL	1/1:0,56:56:99:2515,172,0
X	16309363	.	A	T	2744.77	.	AC=2;AF=1.00;AN=2;DP=62;ExcessHet=3.0103;FS=0.000;MLEAC=2;MLEAF=1.00;MQ=43.08;QD=32.44;SOR=1.329	GT:AD:DP:GQ:PL	1/1:0,62:62:99:2773,187,0
X	16309367	.	A	T	2806.77	.	AC=2;AF=1.00;AN=2;DP=63;ExcessHet=3.0103;FS=0.000;MLEAC=2;MLEAF=1.00;MQ=43.12;QD=30.08;SOR=1.366	GT:AD:DP:GQ:PL	1/1:0,63:63:99:2835,190,0
X	16309371	.	T	A	2711.77	.	AC=2;AF=1.00;AN=2;DP=60;ExcessHet=3.0103;FS=0.000;MLEAC=2;MLEAF=1.00;MQ=43.05;QD=27.54;SOR=1.532	GT:AD:DP:GQ:PL	1/1:0,59:59:99:2740,184,0
X	16309450	.	C	A	1801.77	.	AC=2;AF=1.00;AN=2;DP=65;ExcessHet=3.0103;FS=0.000;MLEAC=2;MLEAF=1.00;MQ=42.93;QD=27.72;SOR=0.723	GT:AD:DP:GQ:PL	1/1:0,65:65:99:1830,195,0
X	16309482	.	C	CA	2495.73	.	AC=2;AF=1.00;AN=2;DP=57;ExcessHet=3.0103;FS=0.000;MLEAC=2;MLEAF=1.00;MQ=42.92;QD=29.63;SOR=1.101	GT:AD:DP:GQ:PL	1/1:0,56:56:99:2533,172,0
X	16309492	.	T	A	2612.77	.	AC=2;AF=1.00;AN=2;DP=59;ExcessHet=3.0103;FS=0.000;MLEAC=2;MLEAF=1.00;MQ=42.99;QD=30.21;SOR=1.034	GT:AD:DP:GQ:PL	1/1:0,59:59:99:2641,178,0
X	16309495	.	T	A	2612.77	.	AC=2;AF=1.00;AN=2;DP=58;ExcessHet=3.0103;FS=0.000;MLEAC=2;MLEAF=1.00;MQ=42.97;QD=28.22;SOR=0.997	GT:AD:DP:GQ:PL	1/1:0,58:58:99:2641,178,0
X	16309534	.	A	T	2661.77	.	AC=2;AF=1.00;AN=2;DP=61;ExcessHet=3.0103;FS=0.000;MLEAC=2;MLEAF=1.00;MQ=42.84;QD=32.00;SOR=1.292	GT:AD:DP:GQ:PL	1/1:0,61:61:99:2690,187,0
X	16309537	.	C	T	2661.77	.	AC=2;AF=1.00;AN=2;DP=59;ExcessHet=3.0103;FS=0.000;MLEAC=2;MLEAF=1.00;MQ=42.84;QD=33.01;SOR=1.421	GT:AD:DP:GQ:PL	1/1:0,59:59:99:2690,187,0
X	16309585	.	T	C	2539.77	.	AC=2;AF=1.00;AN=2;DP=58;ExcessHet=3.0103;FS=0.000;MLEAC=2;MLEAF=1.00;MQ=42.57;QD=28.69;SOR=1.382	GT:AD:DP:GQ:PL	1/1:0,58:58:99:2568,175,0
X	16309589	.	A	G	2571.77	.	AC=2;AF=1.00;AN=2;DP=57;ExcessHet=3.0103;FS=0.000;MLEAC=2;MLEAF=1.00;MQ=42.68;QD=26.25;SOR=1.238	GT:AD:DP:GQ:PL	1/1:0,57:57:99:2600,175,0
X	16309594	.	A	G	2491.77	.	AC=2;AF=1.00;AN=2;DP=55;ExcessHet=3.0103;FS=0.000;MLEAC=2;MLEAF=1.00;MQ=42.67;QD=30.33;SOR=1.262	GT:AD:DP:GQ:PL	1/1:0,55:55:99:2520,169,0
X	16309630	.	T	TGTACATAC	2694.73	.	AC=2;AF=1.00;AN=2;DP=61;ExcessHet=3.0103;FS=0.000;MLEAC=2;MLEAF=1.00;MQ=42.40;QD=31.09;SOR=0.793	GT:AD:DP:GQ:PL	1/1:0,61:61:99:2732,183,0
X	16309648	.	A	C	2432.77	.	AC=2;AF=1.00;AN=2;DP=56;ExcessHet=3.0103;FS=0.000;MLEAC=2;MLEAF=1.00;MQ=42.31;QD=31.84;SOR=0.693	GT:AD:DP:GQ:PL	1/1:0,56:56:99:2461,168,0
X	16309674	.	A	G	1281.77	.	AC=2;AF=1.00;AN=2;DP=50;ExcessHet=3.0103;FS=0.000;MLEAC=2;MLEAF=1.00;MQ=42.33;QD=25.64;SOR=0.773	GT:AD:DP:GQ:PL	1/1:0,50:50:99:1310,148,0
X	16309717	.	TTAATTAATGG	T	1987.73	.	AC=2;AF=1.00;AN=2;DP=45;ExcessHet=3.0103;FS=0.000;MLEAC=2;MLEAF=1.00;MQ=42.40;QD=36.46;SOR=0.737	GT:AD:DP:GQ:PL	1/1:0,45:45:99:2025,136,0
X	16309729	.	T	C	2131.77	.	AC=2;AF=1.00;AN=2;DP=45;ExcessHet=3.0103;FS=0.000;MLEAC=2;MLEAF=1.00;MQ=42.40;QD=32.02;SOR=0.737	GT:AD:DP:GQ:PL	1/1:0,45:45:99:2160,144,0
X	16309735	.	G	T	2221.77	.	AC=2;AF=1.00;AN=2;DP=50;ExcessHet=3.0103;FS=0.000;MLEAC=2;MLEAF=1.00;MQ=42.33;QD=23.03;SOR=0.773	GT:AD:DP:GQ:PL	1/1:0,50:50:99:2250,151,0
X	16309753	.	C	A	2203.77	.	AC=2;AF=1.00;AN=2;DP=50;ExcessHet=3.0103;FS=0.000;MLEAC=2;MLEAF=1.00;MQ=42.49;QD=31.75;SOR=0.773	GT:AD:DP:GQ:PL	1/1:0,50:50:99:2232,157,0
X	16309997	.	G	T	1151.77	.	AC=2;AF=1.00;AN=2;DP=42;ExcessHet=3.0103;FS=0.000;MLEAC=2;MLEAF=1.00;MQ=43.86;QD=27.42;SOR=0.892	GT:AD:DP:GQ:PL	1/1:0,42:42:99:1180,126,0
X	16310038	.	G	A	967.77	.	AC=2;AF=1.00;AN=2;DP=36;ExcessHet=3.0103;FS=0.000;MLEAC=2;MLEAF=1.00;MQ=43.95;QD=26.88;SOR=0.927	GT:AD:DP:GQ:PL	1/1:0,36:36:99:996,108,0
X	16310104	.	G	C	810.77	.	AC=2;AF=1.00;AN=2;DP=31;ExcessHet=3.0103;FS=0.000;MLEAC=2;MLEAF=1.00;MQ=43.87;QD=26.15;SOR=0.892	GT:AD:DP:GQ:PL	1/1:0,31:31:93:839,93,0
X	16310130	.	A	ATT	1002.73	.	AC=2;AF=1.00;AN=2;DP=39;ExcessHet=3.0103;FS=0.000;MLEAC=2;MLEAF=1.00;MQ=43.90;QD=29.49;SOR=0.906	GT:AD:DP:GQ:PL	1/1:0,34:34:99:1040,112,0
X	16310190	.	G	A	1116.77	.	AC=2;AF=1.00;AN=2;DP=41;ExcessHet=3.0103;FS=0.000;MLEAC=2;MLEAF=1.00;MQ=43.95;QD=27.24;SOR=1.075	GT:AD:DP:GQ:PL	1/1:0,41:41:99:1145,123,0
X	16310772	.	T	C	1288.77	.	AC=2;AF=1.00;AN=2;DP=50;ExcessHet=3.0103;FS=0.000;MLEAC=2;MLEAF=1.00;MQ=44.00;QD=26.30;SOR=0.909	GT:AD:DP:GQ:PL	1/1:0,49:49:99:1317,147,0
X	16311143	.	C	T	1613.77	.	AC=2;AF=1.00;AN=2;DP=59;ExcessHet=3.0103;FS=0.000;MLEAC=2;MLEAF=1.00;MQ=44.00;QD=27.35;SOR=0.871	GT:AD:DP:GQ:PL	1/1:0,59:59:99:1642,177,0
X	16311234	.	A	G	2199.77	.	AC=2;AF=1.00;AN=2;DP=52;ExcessHet=3.0103;FS=0.000;MLEAC=2;MLEAF=1.00;MQ=44.00;QD=33.61;SOR=0.853	GT:AD:DP:GQ:PL	1/1:0,52:52:99:2228,156,0
X	16311241	.	G	T	2005.77	.	AC=2;AF=1.00;AN=2;DP=45;ExcessHet=3.0103;FS=0.000;MLEAC=2;MLEAF=1.00;MQ=44.00;QD=27.06;SOR=0.737	GT:AD:DP:GQ:PL	1/1:0,45:45:99:2034,138,0
X	16311837	.	T	C	607.77	.	AC=2;AF=1.00;AN=2;DP=24;ExcessHet=3.0103;FS=0.000;MLEAC=2;MLEAF=1.00;MQ=33.56;QD=25.32;SOR=2.925	GT:AD:DP:GQ:PL	1/1:0,24:24:72:636,72,0
X	16312007	.	A	G	503.77	.	AC=2;AF=1.00;AN=2;DP=20;ExcessHet=3.0103;FS=0.000;MLEAC=2;MLEAF=1.00;MQ=29.82;QD=25.19;SOR=1.721	GT:AD:DP:GQ:PL	1/1:0,20:20:60:532,60,0
X	16312383	.	A	G	801.77	.	AC=2;AF=1.00;AN=2;DP=32;ExcessHet=3.0103;FS=0.000;MLEAC=2;MLEAF=1.00;MQ=30.90;QD=25.06;SOR=1.473	GT:AD:DP:GQ:PL	1/1:0,32:32:96:830,96,0
X	16312492	.	C	T	666.77	.	AC=2;AF=1.00;AN=2;DP=26;ExcessHet=3.0103;FS=0.000;MLEAC=2;MLEAF=1.00;MQ=34.47;QD=25.64;SOR=1.981	GT:AD:DP:GQ:PL	1/1:0,26:26:78:695,78,0
X	16312811	.	T	C	930.77	.	AC=2;AF=1.00;AN=2;DP=38;ExcessHet=3.0103;FS=0.000;MLEAC=2;MLEAF=1.00;MQ=44.00;QD=25.16;SOR=0.859	GT:AD:DP:GQ:PL	1/1:0,37:37:99:959,110,0
X	16312866	.	G	T	894.77	.	AC=2;AF=1.00;AN=2;DP=35;ExcessHet=3.0103;FS=0.000;MLEAC=2;MLEAF=1.00;MQ=44.00;QD=27.11;SOR=0.752	GT:AD:DP:GQ:PL	1/1:0,33:33:99:923,99,0
X	16313139	.	A	C	1353.77	.	AC=2;AF=1.00;AN=2;DP=52;ExcessHet=3.0103;FS=0.000;MLEAC=2;MLEAF=1.00;MQ=43.92;QD=26.03;SOR=0.853	GT:AD:DP:GQ:PL	1/1:0,52:52:99:1382,155,0
X	16313166	.	A	C	1214.77	.	AC=2;AF=1.00;AN=2;DP=47;ExcessHet=3.0103;FS=0.000;MLEAC=2;MLEAF=1.00;MQ=43.92;QD=26.41;SOR=0.976	GT:AD:DP:GQ:PL	1/1:0,46:46:99:1243,138,0
X	16313598	.	G	A	1576.77	.	AC=2;AF=1.00;AN=2;DP=56;ExcessHet=3.0103;FS=0.000;MLEAC=2;MLEAF=1.00;MQ=44.00;QD=28.16;SOR=0.922	GT:AD:DP:GQ:PL	1/1:0,56:56:99:1605,168,0
X	16313875	.	T	G	1376.77	.	AC=2;AF=1.00;AN=2;DP=53;ExcessHet=3.0103;FS=0.000;MLEAC=2;MLEAF=1.00;MQ=43.91;QD=25.98;SOR=0.892	GT:AD:DP:GQ:PL	1/1:0,53:53:99:1405,158,0
X	16314088	.	C	T	1119.77	.	AC=2;AF=1.00;AN=2;DP=41;ExcessHet=3.0103;FS=0.000;MLEAC=2;MLEAF=1.00;MQ=44.00;QD=27.31;SOR=1.206	GT:AD:DP:GQ:PL	1/1:0,41:41:99:1148,123,0
X	16314139	.	G	A	974.77	.	AC=2;AF=1.00;AN=2;DP=37;ExcessHet=3.0103;FS=0.000;MLEAC=2;MLEAF=1.00;MQ=44.00;QD=26.35;SOR=1.270	GT:AD:DP:GQ:PL	1/1:0,37:37:99:1003,110,0
X	16314178	.	C	T	944.77	.	AC=2;AF=1.00;AN=2;DP=36;ExcessHet=3.0103;FS=0.000;MLEAC=2;MLEAF=1.00;MQ=43.92;QD=26.24;SOR=0.927	GT:AD:DP:GQ:PL	1/1:0,36:36:99:973,107,0
X	16314214	.	T	TA	2024.73	.	AC=2;AF=1.00;AN=2;DP=45;ExcessHet=3.0103;FS=0.000;MLEAC=2;MLEAF=1.00;MQ=43.85;QD=26.07;SOR=0.929	GT:AD:DP:GQ:PL	1/1:0,45:45:99:2062,141,0
X	16314219	.	AC	A	1963.73	.	AC=2;AF=1.00;AN=2;DP=45;ExcessHet=3.0103;FS=0.000;MLEAC=2;MLEAF=1.00;MQ=43.85;QD=29.03;SOR=0.737	GT:AD:DP:GQ:PL	1/1:0,45:45:99:2001,135,0
X	16314407	.	C	A	1140.77	.	AC=2;AF=1.00;AN=2;DP=41;ExcessHet=3.0103;FS=0.000;MLEAC=2;MLEAF=1.00;MQ=44.00;QD=27.82;SOR=0.843	GT:AD:DP:GQ:PL	1/1:0,41:41:99:1169,123,0
X	16314551	.	G	A	1393.77	.	AC=2;AF=1.00;AN=2;DP=51;ExcessHet=3.0103;FS=0.000;MLEAC=2;MLEAF=1.00;MQ=44.00;QD=27.33;SOR=0.900	GT:AD:DP:GQ:PL	1/1:0,51:51:99:1422,153,0
X	16314696	.	G	C	1612.77	.	AC=2;AF=1.00;AN=2;DP=61;ExcessHet=3.0103;FS=0.000;MLEAC=2;MLEAF=1.00;MQ=43.97;QD=26.88;SOR=0.760	GT:AD:DP:GQ:PL	1/1:0,60:60:99:1641,179,0
X	16314832	.	C	T	1110.77	.	AC=2;AF=1.00;AN=2;BaseQRankSum=0.806;ClippingRankSum=0.000;DP=44;ExcessHet=3.0103;FS=0.000;MLEAC=2;MLEAF=1.00;MQ=43.91;MQRankSum=0.000;QD=26.45;ReadPosRankSum=-0.709;SOR=0.394	GT:AD:DP:GQ:PL	1/1:1,41:42:98:1139,98,0
X	16315160	.	C	T	835.77	.	AC=2;AF=1.00;AN=2;DP=30;ExcessHet=3.0103;FS=0.000;MLEAC=2;MLEAF=1.00;MQ=44.00;QD=27.86;SOR=0.693	GT:AD:DP:GQ:PL	1/1:0,30:30:90:864,90,0
X	16315189	.	G	A	764.77	.	AC=2;AF=1.00;AN=2;DP=28;ExcessHet=3.0103;FS=0.000;MLEAC=2;MLEAF=1.00;MQ=44.00;QD=27.31;SOR=0.836	GT:AD:DP:GQ:PL	1/1:0,28:28:84:793,84,0
X	16315204	.	A	T	729.77	.	AC=2;AF=1.00;AN=2;DP=29;ExcessHet=3.0103;FS=0.000;MLEAC=2;MLEAF=1.00;MQ=44.00;QD=27.03;SOR=0.765	GT:AD:DP:GQ:PL	1/1:0,27:27:81:758,81,0
X	16315330	.	A	G	891.77	.	AC=2;AF=1.00;AN=2;DP=35;ExcessHet=3.0103;FS=0.000;MLEAC=2;MLEAF=1.00;MQ=44.00;QD=25.48;SOR=0.869	GT:AD:DP:GQ:PL	1/1:0,35:35:99:920,104,0
X	16315459	.	A	T	832.77	.	AC=2;AF=1.00;AN=2;DP=30;ExcessHet=3.0103;FS=0.000;MLEAC=2;MLEAF=1.00;MQ=44.00;QD=27.76;SOR=1.143	GT:AD:DP:GQ:PL	1/1:0,30:30:90:861,90,0
X	16315618	.	A	G	1064.77	.	AC=2;AF=1.00;AN=2;DP=41;ExcessHet=3.0103;FS=0.000;MLEAC=2;MLEAF=1.00;MQ=44.00;QD=26.62;SOR=0.693	GT:AD:DP:GQ:PL	1/1:0,40:40:99:1093,120,0
X	16315684	.	T	C	1024.77	.	AC=2;AF=1.00;AN=2;DP=38;ExcessHet=3.0103;FS=0.000;MLEAC=2;MLEAF=1.00;MQ=44.00;QD=27.70;SOR=0.859	GT:AD:DP:GQ:PL	1/1:0,37:37:99:1053,111,0
X	16315720	.	T	A	1052.77	.	AC=2;AF=1.00;AN=2;DP=39;ExcessHet=3.0103;FS=0.000;MLEAC=2;MLEAF=1.00;MQ=44.00;QD=26.99;SOR=0.743	GT:AD:DP:GQ:PL	1/1:0,39:39:99:1081,117,0
X	16315843	.	C	G	2022.77	.	AC=2;AF=1.00;AN=2;DP=46;ExcessHet=3.0103;FS=0.000;MLEAC=2;MLEAF=1.00;MQ=43.83;QD=25.85;SOR=0.976	GT:AD:DP:GQ:PL	1/1:0,46:46:99:2051,138,0
X	16315845	.	G	T	2022.77	.	AC=2;AF=1.00;AN=2;DP=46;ExcessHet=3.0103;FS=0.000;MLEAC=2;MLEAF=1.00;MQ=43.83;QD=28.06;SOR=0.976	GT:AD:DP:GQ:PL	1/1:0,46:46:99:2051,138,0
X	16315879	.	C	T	1214.77	.	AC=2;AF=1.00;AN=2;DP=45;ExcessHet=3.0103;FS=0.000;MLEAC=2;MLEAF=1.00;MQ=43.83;QD=26.99;SOR=1.154	GT:AD:DP:GQ:PL	1/1:0,45:45:99:1243,135,0
X	16316314	.	G	A	1450.77	.	AC=2;AF=1.00;AN=2;DP=53;ExcessHet=3.0103;FS=0.000;MLEAC=2;MLEAF=1.00;MQ=44.00;QD=27.37;SOR=1.287	GT:AD:DP:GQ:PL	1/1:0,53:53:99:1479,159,0
X	16316372	.	A	T	1238.77	.	AC=2;AF=1.00;AN=2;DP=46;ExcessHet=3.0103;FS=0.000;MLEAC=2;MLEAF=1.00;MQ=44.00;QD=26.93;SOR=1.329	GT:AD:DP:GQ:PL	1/1:0,46:46:99:1267,138,0
X	16316401	.	C	T	1327.77	.	AC=2;AF=1.00;AN=2;DP=50;ExcessHet=3.0103;FS=0.000;MLEAC=2;MLEAF=1.00;MQ=44.00;QD=27.10;SOR=1.112	GT:AD:DP:GQ:PL	1/1:0,49:49:99:1356,147,0
X	16316496	.	G	A	1683.77	.	AC=2;AF=1.00;AN=2;DP=40;ExcessHet=3.0103;FS=0.000;MLEAC=2;MLEAF=1.00;MQ=44.00;QD=30.91;SOR=1.292	GT:AD:DP:GQ:PL	1/1:0,40:40:99:1712,120,0
X	16316503	.	A	C	1675.77	.	AC=2;AF=1.00;AN=2;DP=38;ExcessHet=3.0103;FS=0.000;MLEAC=2;MLEAF=1.00;MQ=44.00;QD=28.11;SOR=1.040	GT:AD:DP:GQ:PL	1/1:0,38:38:99:1704,120,0
X	16316547	.	G	T	1012.77	.	AC=2;AF=1.00;AN=2;DP=37;ExcessHet=3.0103;FS=0.000;MLEAC=2;MLEAF=1.00;MQ=43.61;QD=27.37;SOR=0.984	GT:AD:DP:GQ:PL	1/1:0,37:37:99:1041,111,0
X	16316613	.	T	C	916.77	.	AC=2;AF=1.00;AN=2;DP=33;ExcessHet=3.0103;FS=0.000;MLEAC=2;MLEAF=1.00;MQ=43.56;QD=27.78;SOR=1.022	GT:AD:DP:GQ:PL	1/1:0,33:33:99:945,99,0
X	16316673	.	G	A	1197.77	.	AC=2;AF=1.00;AN=2;DP=45;ExcessHet=3.0103;FS=0.000;MLEAC=2;MLEAF=1.00;MQ=44.00;QD=26.62;SOR=1.280	GT:AD:DP:GQ:PL	1/1:0,45:45:99:1226,135,0
X	16316874	.	T	C	1339.77	.	AC=2;AF=1.00;AN=2;DP=50;ExcessHet=3.0103;FS=0.000;MLEAC=2;MLEAF=1.00;MQ=43.94;QD=27.34;SOR=0.818	GT:AD:DP:GQ:PL	1/1:0,49:49:99:1368,147,0
X	16317028	.	T	C	992.77	.	AC=2;AF=1.00;AN=2;DP=38;ExcessHet=3.0103;FS=0.000;MLEAC=2;MLEAF=1.00;MQ=44.00;QD=26.83;SOR=0.859	GT:AD:DP:GQ:PL	1/1:0,37:37:99:1021,111,0
X	16317106	.	C	T	1204.77	.	AC=2;AF=1.00;AN=2;DP=44;ExcessHet=3.0103;FS=0.000;MLEAC=2;MLEAF=1.00;MQ=44.00;QD=27.38;SOR=0.784	GT:AD:DP:GQ:PL	1/1:0,44:44:99:1233,132,0
X	16317151	.	C	G	2057.77	.	AC=2;AF=1.00;AN=2;DP=47;ExcessHet=3.0103;FS=0.000;MLEAC=2;MLEAF=1.00;MQ=44.00;QD=34.56;SOR=0.919	GT:AD:DP:GQ:PL	1/1:0,47:47:99:2086,141,0
X	16317158	.	T	C	2161.77	.	AC=2;AF=1.00;AN=2;DP=49;ExcessHet=3.0103;FS=0.000;MLEAC=2;MLEAF=1.00;MQ=44.00;QD=30.11;SOR=0.909	GT:AD:DP:GQ:PL	1/1:0,49:49:99:2190,150,0
X	16317197	.	T	C	1304.77	.	AC=2;AF=1.00;AN=2;DP=49;ExcessHet=3.0103;FS=0.000;MLEAC=2;MLEAF=1.00;MQ=44.00;QD=26.63;SOR=0.818	GT:AD:DP:GQ:PL	1/1:0,49:49:99:1333,147,0
X	16317331	.	C	T	1364.77	.	AC=2;AF=1.00;AN=2;DP=48;ExcessHet=3.0103;FS=0.000;MLEAC=2;MLEAF=1.00;MQ=44.00;QD=28.43;SOR=1.067	GT:AD:DP:GQ:PL	1/1:0,48:48:99:1393,144,0
X	16317520	.	A	G	1353.77	.	AC=2;AF=1.00;AN=2;DP=35;ExcessHet=3.0103;FS=0.000;MLEAC=2;MLEAF=1.00;MQ=43.86;QD=33.57;SOR=1.483	GT:AD:DP:GQ:PL	1/1:0,35:35:99:1382,105,0
X	16317562	.	A	G	1583.77	.	AC=2;AF=1.00;AN=2;DP=35;ExcessHet=3.0103;FS=0.000;MLEAC=2;MLEAF=1.00;MQ=43.86;QD=31.65;SOR=0.869	GT:AD:DP:GQ:PL	1/1:0,35:35:99:1612,108,0
X	16317571	.	A	T	1575.77	.	AC=2;AF=1.00;AN=2;DP=35;ExcessHet=3.0103;FS=0.000;MLEAC=2;MLEAF=1.00;MQ=43.86;QD=30.53;SOR=0.869	GT:AD:DP:GQ:PL	1/1:0,35:35:99:1604,108,0
X	16317615	.	A	T	1717.77	.	AC=2;AF=1.00;AN=2;DP=43;ExcessHet=3.0103;FS=0.000;MLEAC=2;MLEAF=1.00;MQ=43.52;QD=30.42;SOR=1.312	GT:AD:DP:GQ:PL	1/1:0,43:43:99:1746,129,0
X	16317687	.	C	T	1149.77	.	AC=2;AF=1.00;AN=2;DP=41;ExcessHet=3.0103;FS=0.000;MLEAC=2;MLEAF=1.00;MQ=43.40;QD=28.04;SOR=1.206	GT:AD:DP:GQ:PL	1/1:0,41:41:99:1178,123,0
X	16317785	.	A	T	1308.77	.	AC=2;AF=1.00;AN=2;DP=48;ExcessHet=3.0103;FS=0.000;MLEAC=2;MLEAF=1.00;MQ=43.86;QD=27.27;SOR=0.963	GT:AD:DP:GQ:PL	1/1:0,48:48:99:1337,144,0
X	16318020	.	C	CAATGGGAATATAGTTA	1486.73	.	AC=2;AF=1.00;AN=2;DP=32;ExcessHet=3.0103;FS=0.000;MLEAC=2;MLEAF=1.00;MQ=43.14;QD=30.45;SOR=1.044	GT:AD:DP:GQ:PL	1/1:0,31:31:99:1524,102,0
X	16318060	.	T	A	632.77	.	AC=2;AF=1.00;AN=2;DP=25;ExcessHet=3.0103;FS=0.000;MLEAC=2;MLEAF=1.00;MQ=42.86;QD=26.37;SOR=0.693	GT:AD:DP:GQ:PL	1/1:0,24:24:72:661,72,0
X	16318089	.	T	TA	471.73	.	AC=2;AF=1.00;AN=2;DP=27;ExcessHet=3.0103;FS=0.000;MLEAC=2;MLEAF=1.00;MQ=43.31;QD=20.51;SOR=0.963	GT:AD:DP:GQ:PL	1/1:0,23:23:69:509,69,0
X	16318630	.	T	G	1458.77	.	AC=2;AF=1.00;AN=2;DP=34;ExcessHet=3.0103;FS=0.000;MLEAC=2;MLEAF=1.00;MQ=44.00;QD=32.26;SOR=0.693	GT:AD:DP:GQ:PL	1/1:0,34:34:99:1487,102,0
X	16318636	.	T	C	1458.77	.	AC=2;AF=1.00;AN=2;DP=34;ExcessHet=3.0103;FS=0.000;MLEAC=2;MLEAF=1.00;MQ=44.00;QD=32.64;SOR=0.693	GT:AD:DP:GQ:PL	1/1:0,34:34:99:1487,102,0
X	16318749	.	CT	C	876.73	.	AC=2;AF=1.00;AN=2;BaseQRankSum=-1.665;ClippingRankSum=0.000;DP=54;ExcessHet=3.0103;FS=0.000;MLEAC=2;MLEAF=1.00;MQ=44.00;MQRankSum=0.000;QD=17.53;ReadPosRankSum=1.457;SOR=0.275	GT:AD:DP:GQ:PL	1/1:1,49:50:99:914,127,0
X	16318782	.	A	T	1435.77	.	AC=2;AF=1.00;AN=2;DP=52;ExcessHet=3.0103;FS=0.000;MLEAC=2;MLEAF=1.00;MQ=44.00;QD=27.61;SOR=0.770	GT:AD:DP:GQ:PL	1/1:0,52:52:99:1464,156,0
X	16322831	.	C	G	1267.77	.	AC=2;AF=1.00;AN=2;DP=46;ExcessHet=3.0103;FS=0.000;MLEAC=2;MLEAF=1.00;MQ=44.00;QD=27.56;SOR=0.976	GT:AD:DP:GQ:PL	1/1:0,46:46:99:1296,138,0
X	16323765	.	G	C	1421.77	.	AC=2;AF=1.00;AN=2;DP=53;ExcessHet=3.0103;FS=0.000;MLEAC=2;MLEAF=1.00;MQ=43.96;QD=26.83;SOR=0.808	GT:AD:DP:GQ:PL	1/1:0,53:53:99:1450,159,0
X	16324747	.	A	G	1187.77	.	AC=2;AF=1.00;AN=2;DP=46;ExcessHet=3.0103;FS=0.000;MLEAC=2;MLEAF=1.00;MQ=43.94;QD=25.82;SOR=0.780	GT:AD:DP:GQ:PL	1/1:0,46:46:99:1216,136,0
X	16324882	.	A	G	1232.77	.	AC=2;AF=1.00;AN=2;DP=48;ExcessHet=3.0103;FS=0.000;MLEAC=2;MLEAF=1.00;MQ=44.00;QD=25.68;SOR=0.866	GT:AD:DP:GQ:PL	1/1:0,48:48:99:1261,142,0
X	16324906	.	C	T	1446.77	.	AC=2;AF=1.00;AN=2;DP=54;ExcessHet=3.0103;FS=0.000;MLEAC=2;MLEAF=1.00;MQ=44.00;QD=27.30;SOR=1.179	GT:AD:DP:GQ:PL	1/1:0,53:53:99:1475,159,0
X	16324960	.	C	A	2145.77	.	AC=2;AF=1.00;AN=2;DP=52;ExcessHet=3.0103;FS=0.000;MLEAC=2;MLEAF=1.00;MQ=44.00;QD=24.62;SOR=0.859	GT:AD:DP:GQ:PL	1/1:0,50:50:99:2174,150,0
X	16324961	.	T	C	2145.77	.	AC=2;AF=1.00;AN=2;DP=51;ExcessHet=3.0103;FS=0.000;MLEAC=2;MLEAF=1.00;MQ=44.00;QD=36.68;SOR=0.909	GT:AD:DP:GQ:PL	1/1:0,49:49:99:2174,150,0
X	16325191	.	T	A	2417.77	.	AC=2;AF=1.00;AN=2;DP=55;ExcessHet=3.0103;FS=0.000;MLEAC=2;MLEAF=1.00;MQ=43.78;QD=29.76;SOR=0.884	GT:AD:DP:GQ:PL	1/1:0,55:55:99:2446,166,0
X	16325194	.	T	C	2507.77	.	AC=2;AF=1.00;AN=2;DP=54;ExcessHet=3.0103;FS=0.000;MLEAC=2;MLEAF=1.00;MQ=43.77;QD=30.95;SOR=0.931	GT:AD:DP:GQ:PL	1/1:0,54:54:99:2536,172,0
X	16325213	.	AT	A	2421.73	.	AC=2;AF=1.00;AN=2;DP=55;ExcessHet=3.0103;FS=0.000;MLEAC=2;MLEAF=1.00;MQ=43.69;QD=31.54;SOR=0.884	GT:AD:DP:GQ:PL	1/1:0,55:55:99:2459,166,0
X	16325222	.	T	C	2401.77	.	AC=2;AF=1.00;AN=2;DP=52;ExcessHet=3.0103;FS=0.000;MLEAC=2;MLEAF=1.00;MQ=43.67;QD=25.83;SOR=0.941	GT:AD:DP:GQ:PL	1/1:0,52:52:99:2430,163,0
X	16325230	.	C	T	2364.77	.	AC=2;AF=1.00;AN=2;DP=53;ExcessHet=3.0103;FS=0.000;MLEAC=2;MLEAF=1.00;MQ=43.62;QD=28.62;SOR=0.730	GT:AD:DP:GQ:PL	1/1:0,53:53:99:2393,163,0
X	16325340	.	G	T	1359.77	.	AC=2;AF=1.00;AN=2;DP=52;ExcessHet=3.0103;FS=0.000;MLEAC=2;MLEAF=1.00;MQ=43.85;QD=26.15;SOR=1.244	GT:AD:DP:GQ:PL	1/1:0,52:52:99:1388,155,0
X	16329382	.	C	T	741.77	.	AC=2;AF=1.00;AN=2;DP=29;ExcessHet=3.0103;FS=0.000;MLEAC=2;MLEAF=1.00;MQ=42.48;QD=25.58;SOR=0.760	GT:AD:DP:GQ:PL	1/1:0,29:29:87:770,87,0
X	16329397	.	A	G	1029.77	.	AC=2;AF=1.00;AN=2;DP=24;ExcessHet=3.0103;FS=0.000;MLEAC=2;MLEAF=1.00;MQ=42.29;QD=26.28;SOR=0.693	GT:AD:DP:GQ:PL	1/1:0,24:24:73:1058,73,0
X	16329399	.	TTTTACATTCTATCTTG	T	1019.73	.	AC=2;AF=1.00;AN=2;DP=22;ExcessHet=3.0103;FS=0.000;MLEAC=2;MLEAF=1.00;MQ=42.13;QD=23.94;SOR=0.874	GT:AD:DP:GQ:PL	1/1:0,22:22:72:1057,72,0
X	16329429	.	C	A	954.77	.	AC=2;AF=1.00;AN=2;DP=22;ExcessHet=3.0103;FS=0.000;MLEAC=2;MLEAF=1.00;MQ=42.13;QD=32.58;SOR=0.874	GT:AD:DP:GQ:PL	1/1:0,22:22:66:983,66,0
X	16329433	.	G	T	916.77	.	AC=2;AF=1.00;AN=2;DP=21;ExcessHet=3.0103;FS=0.000;MLEAC=2;MLEAF=1.00;MQ=42.04;QD=26.03;SOR=0.990	GT:AD:DP:GQ:PL	1/1:0,21:21:63:945,63,0
X	16329434	.	A	ACT	907.73	.	AC=2;AF=1.00;AN=2;DP=21;ExcessHet=3.0103;FS=0.000;MLEAC=2;MLEAF=1.00;MQ=42.04;QD=33.15;SOR=0.990	GT:AD:DP:GQ:PL	1/1:0,21:21:63:945,63,0
X	16329464	.	A	G	933.77	.	AC=2;AF=1.00;AN=2;DP=22;ExcessHet=3.0103;FS=0.000;MLEAC=2;MLEAF=1.00;MQ=42.41;QD=27.79;SOR=0.874	GT:AD:DP:GQ:PL	1/1:0,22:22:67:962,67,0
X	16329470	.	TGATTTGGCCCATTATTATAGC	T	892.73	.	AC=2;AF=1.00;AN=2;DP=20;ExcessHet=3.0103;FS=0.000;MLEAC=2;MLEAF=1.00;MQ=42.45;QD=25.68;SOR=1.127	GT:AD:DP:GQ:PL	1/1:0,20:20:63:930,63,0
X	16329494	.	CCCTATCCCT	C	863.73	.	AC=2;AF=1.00;AN=2;DP=19;ExcessHet=3.0103;FS=0.000;MLEAC=2;MLEAF=1.00;MQ=42.47;QD=28.57;SOR=1.292	GT:AD:DP:GQ:PL	1/1:0,19:19:61:901,61,0
X	16330068	.	A	G	1095.77	.	AC=2;AF=1.00;AN=2;DP=44;ExcessHet=3.0103;FS=0.000;MLEAC=2;MLEAF=1.00;MQ=44.00;QD=25.48;SOR=0.941	GT:AD:DP:GQ:PL	1/1:0,43:43:99:1124,127,0
X	16330215	.	G	T	1140.77	.	AC=2;AF=1.00;AN=2;DP=42;ExcessHet=3.0103;FS=0.000;MLEAC=2;MLEAF=1.00;MQ=44.00;QD=27.16;SOR=0.788	GT:AD:DP:GQ:PL	1/1:0,42:42:99:1169,126,0
X	16330258	.	C	T	1310.77	.	AC=2;AF=1.00;AN=2;DP=50;ExcessHet=3.0103;FS=0.000;MLEAC=2;MLEAF=1.00;MQ=43.92;QD=26.22;SOR=0.773	GT:AD:DP:GQ:PL	1/1:0,50:50:99:1339,149,0
X	16330292	.	C	T	2301.77	.	AC=2;AF=1.00;AN=2;DP=52;ExcessHet=3.0103;FS=0.000;MLEAC=2;MLEAF=1.00;MQ=43.92;QD=29.47;SOR=0.941	GT:AD:DP:GQ:PL	1/1:0,52:52:99:2330,160,0
X	16330296	.	C	T	2341.77	.	AC=2;AF=1.00;AN=2;DP=54;ExcessHet=3.0103;FS=0.000;MLEAC=2;MLEAF=1.00;MQ=43.93;QD=29.55;SOR=1.022	GT:AD:DP:GQ:PL	1/1:0,54:54:99:2370,163,0
X	16330592	.	A	G	1243.77	.	AC=2;AF=1.00;AN=2;DP=47;ExcessHet=3.0103;FS=0.000;MLEAC=2;MLEAF=1.00;MQ=43.88;QD=26.46;SOR=1.251	GT:AD:DP:GQ:PL	1/1:0,47:47:99:1272,141,0
X	16330646	.	T	G	1091.77	.	AC=2;AF=1.00;AN=2;DP=41;ExcessHet=3.0103;FS=0.000;MLEAC=2;MLEAF=1.00;MQ=43.86;QD=26.63;SOR=1.666	GT:AD:DP:GQ:PL	1/1:0,41:41:99:1120,123,0
X	16330671	.	A	T	1109.77	.	AC=2;AF=1.00;AN=2;DP=40;ExcessHet=3.0103;FS=0.000;MLEAC=2;MLEAF=1.00;MQ=43.85;QD=27.74;SOR=1.445	GT:AD:DP:GQ:PL	1/1:0,40:40:99:1138,120,0
X	16330791	.	C	T	1190.77	.	AC=2;AF=1.00;AN=2;DP=45;ExcessHet=3.0103;FS=0.000;MLEAC=2;MLEAF=1.00;MQ=43.52;QD=26.46;SOR=1.559	GT:AD:DP:GQ:PL	1/1:0,45:45:99:1219,134,0
X	16330834	.	A	G	2005.77	.	AC=2;AF=1.00;AN=2;DP=47;ExcessHet=3.0103;FS=0.000;MLEAC=2;MLEAF=1.00;MQ=43.54;QD=25.53;SOR=1.022	GT:AD:DP:GQ:PL	1/1:0,47:47:99:2034,147,0
X	16330842	.	T	C	2071.77	.	AC=2;AF=1.00;AN=2;DP=48;ExcessHet=3.0103;FS=0.000;MLEAC=2;MLEAF=1.00;MQ=43.33;QD=37.58;SOR=1.179	GT:AD:DP:GQ:PL	1/1:0,48:48:99:2100,156,0
X	16330972	.	C	T	1546.77	.	AC=2;AF=1.00;AN=2;DP=56;ExcessHet=3.0103;FS=0.000;MLEAC=2;MLEAF=1.00;MQ=42.60;QD=27.62;SOR=1.009	GT:AD:DP:GQ:PL	1/1:0,56:56:99:1575,168,0
X	16331059	.	A	C	2438.77	.	AC=2;AF=1.00;AN=2;DP=55;ExcessHet=3.0103;FS=0.000;MLEAC=2;MLEAF=1.00;MQ=41.64;QD=32.84;SOR=0.804	GT:AD:DP:GQ:PL	1/1:0,55:55:99:2467,166,0
X	16331061	.	A	ATTATTT	2654.73	.	AC=2;AF=1.00;AN=2;DP=54;ExcessHet=3.0103;FS=0.000;MLEAC=2;MLEAF=1.00;MQ=41.63;QD=30.36;SOR=0.846	GT:AD:DP:GQ:PL	1/1:0,54:54:99:2692,181,0
X	16331064	.	C	A	2401.77	.	AC=2;AF=1.00;AN=2;DP=51;ExcessHet=3.0103;FS=0.000;MLEAC=2;MLEAF=1.00;MQ=41.49;QD=29.11;SOR=0.900	GT:AD:DP:GQ:PL	1/1:0,51:51:99:2430,163,0
X	16331071	.	ATTACTATAT	A	2287.73	.	AC=2;AF=1.00;AN=2;DP=50;ExcessHet=3.0103;FS=0.000;MLEAC=2;MLEAF=1.00;MQ=41.33;QD=27.22;SOR=0.773	GT:AD:DP:GQ:PL	1/1:0,50:50:99:2325,157,0
X	16331086	.	A	C	2312.77	.	AC=2;AF=1.00;AN=2;DP=52;ExcessHet=3.0103;FS=0.000;MLEAC=2;MLEAF=1.00;MQ=41.30;QD=26.73;SOR=0.941	GT:AD:DP:GQ:PL	1/1:0,52:52:99:2341,160,0
X	16331118	.	A	C	2102.77	.	AC=2;AF=1.00;AN=2;DP=47;ExcessHet=3.0103;FS=0.000;MLEAC=2;MLEAF=1.00;MQ=40.81;QD=28.51;SOR=0.735	GT:AD:DP:GQ:PL	1/1:0,47:47:99:2131,147,0
X	16331139	.	G	C	2023.77	.	AC=2;AF=1.00;AN=2;DP=45;ExcessHet=3.0103;FS=0.000;MLEAC=2;MLEAF=1.00;MQ=40.71;QD=30.61;SOR=0.929	GT:AD:DP:GQ:PL	1/1:0,45:45:99:2052,138,0
X	16331149	.	T	A	1906.77	.	AC=2;AF=1.00;AN=2;DP=42;ExcessHet=3.0103;FS=0.000;MLEAC=2;MLEAF=1.00;MQ=40.32;QD=30.93;SOR=1.005	GT:AD:DP:GQ:PL	1/1:0,42:42:99:1935,129,0
X	16331170	.	G	A	2176.77	.	AC=2;AF=1.00;AN=2;DP=48;ExcessHet=3.0103;FS=0.000;MLEAC=2;MLEAF=1.00;MQ=40.37;QD=31.96;SOR=1.067	GT:AD:DP:GQ:PL	1/1:0,48:48:99:2205,147,0
X	16331177	.	G	GA	1942.73	.	AC=2;AF=1.00;AN=2;DP=41;ExcessHet=3.0103;FS=0.000;MLEAC=2;MLEAF=1.00;MQ=40.14;QD=25.75;SOR=1.075	GT:AD:DP:GQ:PL	1/1:0,41:41:99:1980,132,0
X	16331180	.	T	TATTGGCCAAATCTTATATTTTCTATAAAA	2167.73	.	AC=2;AF=1.00;AN=2;DP=41;ExcessHet=3.0103;FS=0.000;MLEAC=2;MLEAF=1.00;MQ=40.44;QD=28.83;SOR=1.206	GT:AD:DP:GQ:PL	1/1:0,41:41:99:2205,147,0
X	16331210	.	A	G	937.77	.	AC=2;AF=1.00;AN=2;DP=36;ExcessHet=3.0103;FS=0.000;MLEAC=2;MLEAF=1.00;MQ=41.55;QD=26.05;SOR=0.927	GT:AD:DP:GQ:PL	1/1:0,36:36:99:966,107,0
X	16331251	.	A	T	1259.77	.	AC=2;AF=1.00;AN=2;DP=48;ExcessHet=3.0103;FS=0.000;MLEAC=2;MLEAF=1.00;MQ=42.12;QD=26.25;SOR=0.776	GT:AD:DP:GQ:PL	1/1:0,48:48:99:1288,143,0
X	16331370	.	T	A	1343.77	.	AC=2;AF=1.00;AN=2;DP=50;ExcessHet=3.0103;FS=0.000;MLEAC=2;MLEAF=1.00;MQ=43.18;QD=26.88;SOR=1.390	GT:AD:DP:GQ:PL	1/1:0,50:50:99:1372,150,0
X	16331434	.	T	C	1256.77	.	AC=2;AF=1.00;AN=2;DP=47;ExcessHet=3.0103;FS=0.000;MLEAC=2;MLEAF=1.00;MQ=43.36;QD=26.74;SOR=0.823	GT:AD:DP:GQ:PL	1/1:0,47:47:99:1285,141,0
X	16331464	.	A	T	2332.77	.	AC=2;AF=1.00;AN=2;DP=51;ExcessHet=3.0103;FS=0.000;MLEAC=2;MLEAF=1.00;MQ=43.60;QD=28.26;SOR=0.813	GT:AD:DP:GQ:PL	1/1:0,51:51:99:2361,160,0
X	16331467	.	T	A	2349.77	.	AC=2;AF=1.00;AN=2;DP=53;ExcessHet=3.0103;FS=0.000;MLEAC=2;MLEAF=1.00;MQ=43.61;QD=31.66;SOR=0.808	GT:AD:DP:GQ:PL	1/1:0,53:53:99:2378,160,0
X	16331485	.	A	C	744.77	.	AC=2;AF=1.00;AN=2;BaseQRankSum=-2.100;ClippingRankSum=0.000;DP=52;ExcessHet=3.0103;FS=0.000;MLEAC=2;MLEAF=1.00;MQ=43.61;MQRankSum=1.076;QD=15.52;ReadPosRankSum=-0.427;SOR=0.869	GT:AD:DP:GQ:PL	1/1:3,45:48:82:773,82,0
X	16332080	.	CGA	C	1878.73	.	AC=2;AF=1.00;AN=2;DP=41;ExcessHet=3.0103;FS=0.000;MLEAC=2;MLEAF=1.00;MQ=44.00;QD=32.80;SOR=1.206	GT:AD:DP:GQ:PL	1/1:0,41:41:99:1916,129,0
X	16332083	.	A	AGGG	1952.73	.	AC=2;AF=1.00;AN=2;DP=41;ExcessHet=3.0103;FS=0.000;MLEAC=2;MLEAF=1.00;MQ=44.00;QD=31.71;SOR=1.206	GT:AD:DP:GQ:PL	1/1:0,41:41:99:1990,135,0
X	16332085	.	T	G	1961.77	.	AC=2;AF=1.00;AN=2;DP=43;ExcessHet=3.0103;FS=0.000;MLEAC=2;MLEAF=1.00;MQ=44.00;QD=31.27;SOR=1.312	GT:AD:DP:GQ:PL	1/1:0,43:43:99:1990,135,0
X	16332385	.	C	G	2126.77	.	AC=2;AF=1.00;AN=2;DP=52;ExcessHet=3.0103;FS=0.000;MLEAC=2;MLEAF=1.00;MQ=44.00;QD=36.33;SOR=0.770	GT:AD:DP:GQ:PL	1/1:0,52:52:99:2155,156,0
X	16332403	.	A	C	2048.77	.	AC=2;AF=1.00;AN=2;DP=46;ExcessHet=3.0103;FS=0.000;MLEAC=2;MLEAF=1.00;MQ=44.00;QD=27.93;SOR=0.693	GT:AD:DP:GQ:PL	1/1:0,46:46:99:2077,141,0
X	16332404	.	T	A	2048.77	.	AC=2;AF=1.00;AN=2;DP=46;ExcessHet=3.0103;FS=0.000;MLEAC=2;MLEAF=1.00;MQ=44.00;QD=28.34;SOR=0.693	GT:AD:DP:GQ:PL	1/1:0,46:46:99:2077,141,0
X	16332459	.	G	A	1295.77	.	AC=2;AF=1.00;AN=2;DP=47;ExcessHet=3.0103;FS=0.000;MLEAC=2;MLEAF=1.00;MQ=44.00;QD=27.57;SOR=1.514	GT:AD:DP:GQ:PL	1/1:0,47:47:99:1324,141,0
X	16332544	.	T	C	1301.77	.	AC=2;AF=1.00;AN=2;DP=50;ExcessHet=3.0103;FS=0.000;MLEAC=2;MLEAF=1.00;MQ=43.92;QD=26.04;SOR=0.952	GT:AD:DP:GQ:PL	1/1:0,50:50:99:1330,149,0
X	16332605	.	ATT	A	1365.73	.	AC=2;AF=1.00;AN=2;DP=51;ExcessHet=3.0103;FS=0.000;MLEAC=2;MLEAF=1.00;MQ=43.92;QD=29.06;SOR=1.132	GT:AD:DP:GQ:PL	1/1:0,47:47:99:1403,141,0
X	16332666	.	T	C	1487.77	.	AC=2;AF=1.00;AN=2;DP=56;ExcessHet=3.0103;FS=0.000;MLEAC=2;MLEAF=1.00;MQ=43.97;QD=27.05;SOR=0.729	GT:AD:DP:GQ:PL	1/1:0,55:55:99:1516,165,0
X	16332790	.	A	C	1304.77	.	AC=2;AF=1.00;AN=2;DP=49;ExcessHet=3.0103;FS=0.000;MLEAC=2;MLEAF=1.00;MQ=44.00;QD=26.63;SOR=1.007	GT:AD:DP:GQ:PL	1/1:0,49:49:99:1333,147,0
X	16332932	.	TC	T	1292.73	.	AC=2;AF=1.00;AN=2;DP=42;ExcessHet=3.0103;FS=0.000;MLEAC=2;MLEAF=1.00;MQ=43.62;QD=30.78;SOR=1.005	GT:AD:DP:GQ:PL	1/1:0,42:42:99:1330,126,0
X	16333015	.	A	C	1324.77	.	AC=2;AF=1.00;AN=2;DP=50;ExcessHet=3.0103;FS=0.000;MLEAC=2;MLEAF=1.00;MQ=43.19;QD=27.04;SOR=1.007	GT:AD:DP:GQ:PL	1/1:0,49:49:99:1353,147,0
X	16333041	.	T	C	1242.77	.	AC=2;AF=1.00;AN=2;DP=50;ExcessHet=3.0103;FS=0.000;MLEAC=2;MLEAF=1.00;MQ=43.25;QD=26.44;SOR=0.919	GT:AD:DP:GQ:PL	1/1:0,47:47:99:1271,141,0
X	16333135	.	G	A	818.77	.	AC=2;AF=1.00;AN=2;DP=33;ExcessHet=3.0103;FS=0.000;MLEAC=2;MLEAF=1.00;MQ=43.94;QD=27.29;SOR=3.407	GT:AD:DP:GQ:PL	1/1:0,30:30:90:847,90,0
X	16333933	.	CA	C	844.73	.	AC=2;AF=1.00;AN=2;DP=43;ExcessHet=3.0103;FS=0.000;MLEAC=2;MLEAF=1.00;MQ=43.95;QD=21.12;SOR=1.022	GT:AD:DP:GQ:PL	1/1:0,40:40:99:882,119,0
X	16333981	.	C	CA	851.73	.	AC=2;AF=1.00;AN=2;BaseQRankSum=-1.248;ClippingRankSum=0.000;DP=47;ExcessHet=3.0103;FS=0.000;MLEAC=2;MLEAF=1.00;MQ=43.96;MQRankSum=0.000;QD=18.93;ReadPosRankSum=0.502;SOR=1.022	GT:AD:DP:GQ:PL	1/1:2,43:45:99:889,106,0
X	16333997	.	CA	C	1965.73	.	AC=2;AF=1.00;AN=2;DP=52;ExcessHet=3.0103;FS=0.000;MLEAC=2;MLEAF=1.00;MQ=43.92;QD=28.92;SOR=0.900	GT:AD:DP:GQ:PL	1/1:0,51:51:99:2003,153,0
X	16334105	.	G	A	2527.77	.	AC=2;AF=1.00;AN=2;DP=58;ExcessHet=3.0103;FS=0.000;MLEAC=2;MLEAF=1.00;MQ=43.97;QD=33.94;SOR=0.997	GT:AD:DP:GQ:PL	1/1:0,58:58:99:2556,178,0
X	16334112	.	G	T	2437.77	.	AC=2;AF=1.00;AN=2;DP=56;ExcessHet=3.0103;FS=0.000;MLEAC=2;MLEAF=1.00;MQ=44.00;QD=26.33;SOR=1.009	GT:AD:DP:GQ:PL	1/1:0,56:56:99:2466,169,0
X	16334181	.	T	TA	1291.73	.	AC=2;AF=1.00;AN=2;BaseQRankSum=0.271;ClippingRankSum=0.000;DP=62;ExcessHet=3.0103;FS=0.000;MLEAC=2;MLEAF=1.00;MQ=44.00;MQRankSum=0.000;QD=21.53;ReadPosRankSum=-1.011;SOR=0.580	GT:AD:DP:GQ:PL	1/1:1,59:60:99:1329,159,0
X	16334199	.	C	CA	1512.73	.	AC=2;AF=1.00;AN=2;DP=68;ExcessHet=3.0103;FS=0.000;MLEAC=2;MLEAF=1.00;MQ=44.00;QD=22.92;SOR=0.957	GT:AD:DP:GQ:PL	1/1:0,66:66:99:1550,197,0
X	16334303	.	A	C	1699.77	.	AC=2;AF=1.00;AN=2;BaseQRankSum=1.935;ClippingRankSum=0.000;DP=64;ExcessHet=3.0103;FS=0.000;MLEAC=2;MLEAF=1.00;MQ=44.00;MQRankSum=0.000;QD=26.56;ReadPosRankSum=-0.462;SOR=0.495	GT:AD:DP:GQ:PL	1/1:1,63:64:99:1728,168,0
X	16334462	.	C	T	1378.77	.	AC=2;AF=1.00;AN=2;DP=50;ExcessHet=3.0103;FS=0.000;MLEAC=2;MLEAF=1.00;MQ=43.77;QD=28.14;SOR=1.007	GT:AD:DP:GQ:PL	1/1:0,49:49:99:1407,147,0
X	16334691	.	ATACT	A	1854.73	.	AC=2;AF=1.00;AN=2;DP=45;ExcessHet=3.0103;FS=0.000;MLEAC=2;MLEAF=1.00;MQ=45.34;QD=32.91;SOR=0.739	GT:AD:DP:GQ:PL	1/1:0,43:43:99:1892,130,0
X	16334921	.	C	T	1338.77	.	AC=2;AF=1.00;AN=2;DP=50;ExcessHet=3.0103;FS=0.000;MLEAC=2;MLEAF=1.00;MQ=43.94;QD=27.32;SOR=0.909	GT:AD:DP:GQ:PL	1/1:0,49:49:99:1367,147,0
X	16335084	.	T	TA	1099.73	.	AC=2;AF=1.00;AN=2;BaseQRankSum=2.172;ClippingRankSum=0.000;DP=59;ExcessHet=3.0103;FS=0.000;MLEAC=2;MLEAF=1.00;MQ=44.00;MQRankSum=0.000;QD=20.00;ReadPosRankSum=-0.338;SOR=0.730	GT:AD:DP:GQ:PL	1/1:2,53:55:99:1137,123,0
X	16335300	.	A	AT	544.73	.	AC=2;AF=1.00;AN=2;BaseQRankSum=-1.189;ClippingRankSum=0.000;DP=39;ExcessHet=3.0103;FS=2.722;MLEAC=2;MLEAF=1.00;MQ=44.00;MQRankSum=0.000;QD=17.02;ReadPosRankSum=0.078;SOR=0.269	GT:AD:DP:GQ:PL	1/1:2,30:32:59:582,59,0
X	16335315	.	T	A	1332.77	.	AC=2;AF=1.00;AN=2;DP=33;ExcessHet=3.0103;FS=0.000;MLEAC=2;MLEAF=1.00;MQ=44.00;QD=29.41;SOR=1.352	GT:AD:DP:GQ:PL	1/1:0,33:33:99:1361,105,0
X	16335351	.	A	G	936.77	.	AC=2;AF=1.00;AN=2;DP=36;ExcessHet=3.0103;FS=0.000;MLEAC=2;MLEAF=1.00;MQ=44.00;QD=26.02;SOR=1.739	GT:AD:DP:GQ:PL	1/1:0,36:36:99:965,107,0
X	16335566	.	C	A	1156.77	.	AC=2;AF=1.00;AN=2;DP=44;ExcessHet=3.0103;FS=0.000;MLEAC=2;MLEAF=1.00;MQ=44.00;QD=26.29;SOR=2.007	GT:AD:DP:GQ:PL	1/1:0,44:44:99:1185,131,0
X	16335773	.	T	A	2520.77	.	AC=2;AF=1.00;AN=2;DP=59;ExcessHet=3.0103;FS=0.000;MLEAC=2;MLEAF=1.00;MQ=43.80;QD=28.07;SOR=0.796	GT:AD:DP:GQ:PL	1/1:0,59:59:99:2549,178,0
X	16335794	.	G	A	2719.77	.	AC=2;AF=1.00;AN=2;DP=60;ExcessHet=3.0103;FS=0.000;MLEAC=2;MLEAF=1.00;MQ=43.80;QD=29.24;SOR=0.831	GT:AD:DP:GQ:PL	1/1:0,60:60:99:2748,187,0
X	16335802	.	CTTTT	C	2700.73	.	AC=2;AF=1.00;AN=2;DP=60;ExcessHet=3.0103;FS=0.000;MLEAC=2;MLEAF=1.00;MQ=43.84;QD=30.64;SOR=0.831	GT:AD:DP:GQ:PL	1/1:0,60:60:99:2738,184,0
X	16335817	.	C	A	2609.77	.	AC=2;AF=1.00;AN=2;DP=58;ExcessHet=3.0103;FS=0.000;MLEAC=2;MLEAF=1.00;MQ=43.83;QD=27.52;SOR=0.762	GT:AD:DP:GQ:PL	1/1:0,58:58:99:2638,178,0
X	16335828	.	G	T	2350.77	.	AC=2;AF=1.00;AN=2;DP=54;ExcessHet=3.0103;FS=0.000;MLEAC=2;MLEAF=1.00;MQ=43.85;QD=32.23;SOR=0.693	GT:AD:DP:GQ:PL	1/1:0,54:54:99:2379,163,0
X	16335934	.	T	G	1261.77	.	AC=2;AF=1.00;AN=2;DP=46;ExcessHet=3.0103;FS=0.000;MLEAC=2;MLEAF=1.00;MQ=44.00;QD=27.43;SOR=1.085	GT:AD:DP:GQ:PL	1/1:0,46:46:99:1290,138,0
X	16336115	.	C	CACTTTCGTA	1998.73	.	AC=2;AF=1.00;AN=2;DP=47;ExcessHet=3.0103;FS=0.000;MLEAC=2;MLEAF=1.00;MQ=43.75;QD=31.72;SOR=0.941	GT:AD:DP:GQ:PL	1/1:0,43:43:99:2036,138,0
X	16336356	.	C	T	1241.77	.	AC=2;AF=1.00;AN=2;BaseQRankSum=-0.884;ClippingRankSum=0.000;DP=51;ExcessHet=3.0103;FS=0.000;MLEAC=2;MLEAF=1.00;MQ=43.55;MQRankSum=-0.269;QD=25.34;ReadPosRankSum=1.907;SOR=0.257	GT:AD:DP:GQ:PL	1/1:1,48:49:99:1270,117,0
X	16336548	.	C	A	973.77	.	AC=2;AF=1.00;AN=2;DP=36;ExcessHet=3.0103;FS=0.000;MLEAC=2;MLEAF=1.00;MQ=41.10;QD=27.05;SOR=1.371	GT:AD:DP:GQ:PL	1/1:0,36:36:99:1002,108,0
X	16336614	.	C	T	791.77	.	AC=2;AF=1.00;AN=2;DP=30;ExcessHet=3.0103;FS=0.000;MLEAC=2;MLEAF=1.00;MQ=40.01;QD=26.39;SOR=1.143	GT:AD:DP:GQ:PL	1/1:0,30:30:90:820,90,0
X	16336656	.	A	G	791.77	.	AC=2;AF=1.00;AN=2;DP=31;ExcessHet=3.0103;FS=0.000;MLEAC=2;MLEAF=1.00;MQ=37.52;QD=25.54;SOR=0.756	GT:AD:DP:GQ:PL	1/1:0,31:31:92:820,92,0
X	16336808	.	C	T	937.77	.	AC=2;AF=1.00;AN=2;BaseQRankSum=1.794;ClippingRankSum=0.000;DP=37;ExcessHet=3.0103;FS=3.129;MLEAC=2;MLEAF=1.00;MQ=41.02;MQRankSum=-0.413;QD=25.35;ReadPosRankSum=-0.579;SOR=0.395	GT:AD:DP:GQ:PL	1/1:1,36:37:99:966,101,0
X	16336949	.	A	G	871.77	.	AC=2;AF=1.00;AN=2;DP=32;ExcessHet=3.0103;FS=0.000;MLEAC=2;MLEAF=1.00;MQ=42.38;QD=27.24;SOR=2.165	GT:AD:DP:GQ:PL	1/1:0,32:32:96:900,96,0
X	16337298	.	A	C	1303.77	.	AC=2;AF=1.00;AN=2;DP=49;ExcessHet=3.0103;FS=0.000;MLEAC=2;MLEAF=1.00;MQ=44.00;QD=26.61;SOR=1.007	GT:AD:DP:GQ:PL	1/1:0,49:49:99:1332,147,0
X	16337349	X_16337349_SNP	G	A	1379.77	.	AC=2;AF=1.00;AN=2;DB;DP=52;ExcessHet=3.0103;FS=0.000;MLEAC=2;MLEAF=1.00;MQ=44.00;QD=26.53;SOR=0.693	GT:AD:DP:GQ:PL	1/1:0,52:52:99:1408,156,0
X	16337559	.	T	G	2142.77	.	AC=2;AF=1.00;AN=2;DP=49;ExcessHet=3.0103;FS=0.000;MLEAC=2;MLEAF=1.00;MQ=44.36;QD=25.26;SOR=1.112	GT:AD:DP:GQ:PL	1/1:0,49:49:99:2171,147,0
X	16337564	.	T	TTA	2178.73	.	AC=2;AF=1.00;AN=2;DP=48;ExcessHet=3.0103;FS=0.000;MLEAC=2;MLEAF=1.00;MQ=44.55;QD=32.96;SOR=0.963	GT:AD:DP:GQ:PL	1/1:0,48:48:99:2216,150,0
X	16337574	.	A	C	2176.77	.	AC=2;AF=1.00;AN=2;DP=49;ExcessHet=3.0103;FS=0.000;MLEAC=2;MLEAF=1.00;MQ=44.54;QD=26.57;SOR=0.818	GT:AD:DP:GQ:PL	1/1:0,49:49:99:2205,147,0
X	16337581	.	G	A	2086.77	.	AC=2;AF=1.00;AN=2;DP=47;ExcessHet=3.0103;FS=0.000;MLEAC=2;MLEAF=1.00;MQ=44.56;QD=27.66;SOR=0.823	GT:AD:DP:GQ:PL	1/1:0,47:47:99:2115,141,0
X	16337952	.	T	A	1168.77	.	AC=2;AF=1.00;AN=2;DP=43;ExcessHet=3.0103;FS=0.000;MLEAC=2;MLEAF=1.00;MQ=44.00;QD=27.18;SOR=0.836	GT:AD:DP:GQ:PL	1/1:0,43:43:99:1197,129,0
X	16338017	.	T	C	1374.77	.	AC=2;AF=1.00;AN=2;DP=51;ExcessHet=3.0103;FS=0.000;MLEAC=2;MLEAF=1.00;MQ=43.96;QD=26.96;SOR=0.813	GT:AD:DP:GQ:PL	1/1:0,51:51:99:1403,153,0
X	16338076	.	CTT	C	2224.73	.	AC=2;AF=1.00;AN=2;DP=51;ExcessHet=3.0103;FS=0.000;MLEAC=2;MLEAF=1.00;MQ=43.88;QD=35.61;SOR=1.157	GT:AD:DP:GQ:PL	1/1:0,50:50:99:2262,154,0
X	16338082	.	T	A	2278.77	.	AC=2;AF=1.00;AN=2;DP=52;ExcessHet=3.0103;FS=0.000;MLEAC=2;MLEAF=1.00;MQ=43.89;QD=24.51;SOR=1.036	GT:AD:DP:GQ:PL	1/1:0,52:52:99:2307,157,0
X	16338091	.	T	A	2430.77	.	AC=2;AF=1.00;AN=2;DP=54;ExcessHet=3.0103;FS=0.000;MLEAC=2;MLEAF=1.00;MQ=43.89;QD=41.35;SOR=0.931	GT:AD:DP:GQ:PL	1/1:0,54:54:99:2459,166,0
X	16338113	.	TGC	T	2108.73	.	AC=2;AF=1.00;AN=2;DP=46;ExcessHet=3.0103;FS=0.000;MLEAC=2;MLEAF=1.00;MQ=43.87;QD=31.12;SOR=0.693	GT:AD:DP:GQ:PL	1/1:0,46:46:99:2146,144,0
X	16338145	.	CT	C	470.50	.	AC=1;AF=0.500;AN=2;BaseQRankSum=0.420;ClippingRankSum=0.000;DP=44;ExcessHet=3.0103;FS=4.233;MLEAC=1;MLEAF=0.500;MQ=43.87;MQRankSum=2.609;QD=12.72;ReadPosRankSum=-0.423;SOR=1.154	GT:AD:DP:GQ:PL	0/1:5,32:37:3:506,0,3
X	16338313	.	T	A	2253.77	.	AC=2;AF=1.00;AN=2;DP=55;ExcessHet=3.0103;FS=0.000;MLEAC=2;MLEAF=1.00;MQ=43.88;QD=32.52;SOR=1.371	GT:AD:DP:GQ:PL	1/1:0,55:55:99:2282,165,0
X	16338330	.	C	CGA	340.73	.	AC=1;AF=0.500;AN=2;BaseQRankSum=0.268;ClippingRankSum=0.000;DP=48;ExcessHet=3.0103;FS=0.000;MLEAC=1;MLEAF=0.500;MQ=43.86;MQRankSum=0.914;QD=10.33;ReadPosRankSum=0.652;SOR=0.826	GT:AD:DP:GQ:PL	0/1:8,25:33:48:378,0,48
X	16338469	.	T	C	2521.77	.	AC=2;AF=1.00;AN=2;DP=57;ExcessHet=3.0103;FS=0.000;MLEAC=2;MLEAF=1.00;MQ=43.95;QD=28.57;SOR=0.960	GT:AD:DP:GQ:PL	1/1:0,57:57:99:2550,172,0
X	16338470	.	AT	A	2512.73	.	AC=2;AF=1.00;AN=2;DP=57;ExcessHet=3.0103;FS=0.000;MLEAC=2;MLEAF=1.00;MQ=43.95;QD=33.84;SOR=0.960	GT:AD:DP:GQ:PL	1/1:0,57:57:99:2550,172,0
X	16338750	.	GA	G	1187.73	.	AC=2;AF=1.00;AN=2;DP=42;ExcessHet=3.0103;FS=0.000;MLEAC=2;MLEAF=1.00;MQ=44.00;QD=28.28;SOR=0.788	GT:AD:DP:GQ:PL	1/1:0,42:42:99:1225,126,0
X	16338944	.	A	T	1347.77	.	AC=2;AF=1.00;AN=2;DP=49;ExcessHet=3.0103;FS=0.000;MLEAC=2;MLEAF=1.00;MQ=44.07;QD=27.51;SOR=1.007	GT:AD:DP:GQ:PL	1/1:0,49:49:99:1376,147,0
X	16339053	.	C	CAAA	1366.73	.	AC=2;AF=1.00;AN=2;DP=34;ExcessHet=3.0103;FS=0.000;MLEAC=2;MLEAF=1.00;MQ=43.88;QD=29.52;SOR=2.235	GT:AD:DP:GQ:PL	1/1:0,33:33:99:1404,102,0
X	16339148	.	G	T	1426.77	.	AC=2;AF=1.00;AN=2;DP=53;ExcessHet=3.0103;FS=0.000;MLEAC=2;MLEAF=1.00;MQ=43.87;QD=26.92;SOR=0.808	GT:AD:DP:GQ:PL	1/1:0,53:53:99:1455,159,0
X	16339737	.	A	G	966.77	.	AC=2;AF=1.00;AN=2;DP=36;ExcessHet=3.0103;FS=0.000;MLEAC=2;MLEAF=1.00;MQ=43.39;QD=27.62;SOR=1.308	GT:AD:DP:GQ:PL	1/1:0,35:35:99:995,105,0
X	16339809	.	TTATA	T	895.73	.	AC=2;AF=1.00;AN=2;DP=34;ExcessHet=3.0103;FS=0.000;MLEAC=1;MLEAF=0.500;MQ=41.87;QD=29.44;SOR=1.230	GT:AD:DP:GQ:PL	1/1:1,24:25:70:925,70,0
X	16339859	.	A	G	940.77	.	AC=2;AF=1.00;AN=2;DP=38;ExcessHet=3.0103;FS=0.000;MLEAC=2;MLEAF=1.00;MQ=41.63;QD=25.43;SOR=0.859	GT:AD:DP:GQ:PL	1/1:0,37:37:99:969,110,0
X	16339892	.	A	AT	1039.73	.	AC=2;AF=1.00;AN=2;DP=43;ExcessHet=3.0103;FS=0.000;MLEAC=2;MLEAF=1.00;MQ=41.92;QD=24.76;SOR=1.402	GT:AD:DP:GQ:PL	1/1:0,42:42:99:1077,126,0
X	16340108	.	TC	T	380.74	.	AC=1;AF=0.500;AN=2;BaseQRankSum=1.796;ClippingRankSum=0.000;DP=35;ExcessHet=3.0103;FS=0.000;MLEAC=1;MLEAF=0.500;MQ=43.94;MQRankSum=-0.351;QD=12.28;ReadPosRankSum=-0.269;SOR=0.693	GT	./.
X	16340110	.	T	TAG	1336.73	.	AC=2;AF=1.00;AN=2;DP=33;ExcessHet=3.0103;FS=0.000;MLEAC=1;MLEAF=0.500;MQ=43.94;QD=29.58;SOR=1.022	GT:AD:DP:GQ:PL	1/1:0,33:33:99:1371,102,0
X	16340205	.	T	A	1476.77	.	AC=2;AF=1.00;AN=2;DP=54;ExcessHet=3.0103;FS=0.000;MLEAC=2;MLEAF=1.00;MQ=43.65;QD=27.35;SOR=0.846	GT:AD:DP:GQ:PL	1/1:0,54:54:99:1505,162,0
X	16340283	.	G	C	1411.77	.	AC=2;AF=1.00;AN=2;DP=53;ExcessHet=3.0103;FS=0.000;MLEAC=2;MLEAF=1.00;MQ=43.30;QD=26.64;SOR=1.077	GT:AD:DP:GQ:PL	1/1:0,53:53:99:1440,159,0
X	16340357	.	GT	G	971.73	.	AC=2;AF=1.00;AN=2;BaseQRankSum=-1.250;ClippingRankSum=0.000;DP=56;ExcessHet=3.0103;FS=0.000;MLEAC=2;MLEAF=1.00;MQ=43.01;MQRankSum=2.492;QD=18.00;ReadPosRankSum=0.096;SOR=0.271	GT:AD:DP:GQ:PL	1/1:1,53:54:99:1009,138,0
X	16340425	.	AT	A	1977.73	.	AC=2;AF=1.00;AN=2;DP=66;ExcessHet=3.0103;FS=0.000;MLEAC=2;MLEAF=1.00;MQ=43.40;QD=30.43;SOR=0.854	GT:AD:DP:GQ:PL	1/1:0,65:65:99:2015,195,0
X	16340554	.	C	T	1344.77	.	AC=2;AF=1.00;AN=2;DP=50;ExcessHet=3.0103;FS=0.000;MLEAC=2;MLEAF=1.00;MQ=43.52;QD=26.90;SOR=0.773	GT:AD:DP:GQ:PL	1/1:0,50:50:99:1373,149,0
X	16340591	.	G	C	1066.77	.	AC=2;AF=1.00;AN=2;DP=40;ExcessHet=3.0103;FS=0.000;MLEAC=2;MLEAF=1.00;MQ=43.59;QD=26.67;SOR=0.793	GT:AD:DP:GQ:PL	1/1:0,40:40:99:1095,120,0
X	16340669	.	T	G	619.77	.	AC=2;AF=1.00;AN=2;DP=16;ExcessHet=3.0103;FS=0.000;MLEAC=2;MLEAF=1.00;MQ=43.54;QD=28.57;SOR=0.941	GT:AD:DP:GQ:PL	1/1:0,16:16:48:648,48,0
X	16340681	.	GAA	G	502.73	.	AC=2;AF=1.00;AN=2;DP=12;ExcessHet=3.0103;FS=0.000;MLEAC=2;MLEAF=1.00;MQ=44.00;QD=29.49;SOR=0.693	GT:AD:DP:GQ:PL	1/1:0,12:12:36:540,36,0
X	16340684	.	G	GT	502.73	.	AC=2;AF=1.00;AN=2;DP=12;ExcessHet=3.0103;FS=0.000;MLEAC=2;MLEAF=1.00;MQ=44.00;QD=33.00;SOR=0.693	GT:AD:DP:GQ:PL	1/1:0,12:12:36:540,36,0
X	16340686	.	A	G	511.77	.	AC=2;AF=1.00;AN=2;DP=11;ExcessHet=3.0103;FS=0.000;MLEAC=2;MLEAF=1.00;MQ=44.00;QD=30.69;SOR=0.859	GT:AD:DP:GQ:PL	1/1:0,11:11:36:540,36,0
X	16340688	.	A	ATCT	457.73	.	AC=2;AF=1.00;AN=2;DP=10;ExcessHet=3.0103;FS=0.000;MLEAC=2;MLEAF=1.00;MQ=44.00;QD=32.23;SOR=1.085	GT:AD:DP:GQ:PL	1/1:0,10:10:33:495,33,0
X	16350120	.	T	G	1220.77	.	AC=2;AF=1.00;AN=2;DP=44;ExcessHet=3.0103;FS=0.000;MLEAC=2;MLEAF=1.00;MQ=43.75;QD=27.74;SOR=0.784	GT:AD:DP:GQ:PL	1/1:0,44:44:99:1249,132,0
X	16350135	.	AGTAT	A	1717.73	.	AC=2;AF=1.00;AN=2;DP=41;ExcessHet=3.0103;FS=0.000;MLEAC=2;MLEAF=1.00;MQ=43.73;QD=28.26;SOR=0.850	GT:AD:DP:GQ:PL	1/1:0,39:39:99:1755,118,0
X	16350161	.	A	T	1706.77	.	AC=2;AF=1.00;AN=2;DP=39;ExcessHet=3.0103;FS=0.000;MLEAC=2;MLEAF=1.00;MQ=43.95;QD=34.61;SOR=0.743	GT:AD:DP:GQ:PL	1/1:0,39:39:99:1735,117,0
X	16350164	.	C	A	1681.77	.	AC=2;AF=1.00;AN=2;DP=38;ExcessHet=3.0103;FS=0.000;MLEAC=2;MLEAF=1.00;MQ=43.95;QD=33.14;SOR=0.693	GT:AD:DP:GQ:PL	1/1:0,38:38:99:1710,114,0
X	16350165	.	T	G	1681.77	.	AC=2;AF=1.00;AN=2;DP=37;ExcessHet=3.0103;FS=0.000;MLEAC=2;MLEAF=1.00;MQ=43.95;QD=30.02;SOR=0.746	GT:AD:DP:GQ:PL	1/1:0,37:37:99:1710,114,0
X	16350190	.	T	C	1048.77	.	AC=2;AF=1.00;AN=2;DP=40;ExcessHet=3.0103;FS=0.000;MLEAC=2;MLEAF=1.00;MQ=43.95;QD=26.22;SOR=0.902	GT:AD:DP:GQ:PL	1/1:0,40:40:99:1077,120,0
X	16350204	.	C	G	1079.77	.	AC=2;AF=1.00;AN=2;DP=43;ExcessHet=3.0103;FS=0.000;MLEAC=2;MLEAF=1.00;MQ=43.95;QD=25.11;SOR=1.055	GT:AD:DP:GQ:PL	1/1:0,43:43:99:1108,127,0
X	16350226	.	C	T	1160.77	.	AC=2;AF=1.00;AN=2;DP=44;ExcessHet=3.0103;FS=0.000;MLEAC=2;MLEAF=1.00;MQ=43.96;QD=26.38;SOR=1.508	GT:AD:DP:GQ:PL	1/1:0,44:44:99:1189,131,0
X	16350675	.	G	A	1107.77	.	AC=2;AF=1.00;AN=2;DP=42;ExcessHet=3.0103;FS=0.000;MLEAC=2;MLEAF=1.00;MQ=43.86;QD=26.38;SOR=1.402	GT:AD:DP:GQ:PL	1/1:0,42:42:99:1136,126,0
X	16350951	.	G	A	1095.77	.	AC=2;AF=1.00;AN=2;DP=40;ExcessHet=3.0103;FS=0.000;MLEAC=2;MLEAF=1.00;MQ=44.00;QD=27.39;SOR=0.793	GT:AD:DP:GQ:PL	1/1:0,40:40:99:1124,120,0
X	16350966	.	C	T	1069.77	.	AC=2;AF=1.00;AN=2;DP=41;ExcessHet=3.0103;FS=0.000;MLEAC=2;MLEAF=1.00;MQ=44.00;QD=26.09;SOR=0.741	GT:AD:DP:GQ:PL	1/1:0,41:41:99:1098,122,0
X	16351074	.	T	C	1223.77	.	AC=2;AF=1.00;AN=2;DP=45;ExcessHet=3.0103;FS=0.000;MLEAC=2;MLEAF=1.00;MQ=44.00;QD=27.19;SOR=0.929	GT:AD:DP:GQ:PL	1/1:0,45:45:99:1252,135,0
X	16351188	.	G	A	1150.77	.	AC=2;AF=1.00;AN=2;DP=43;ExcessHet=3.0103;FS=0.000;MLEAC=2;MLEAF=1.00;MQ=44.00;QD=27.40;SOR=0.693	GT:AD:DP:GQ:PL	1/1:0,42:42:99:1179,126,0
X	16351809	.	T	C	1643.77	.	AC=2;AF=1.00;AN=2;DP=62;ExcessHet=3.0103;FS=0.000;MLEAC=2;MLEAF=1.00;MQ=43.97;QD=26.51;SOR=0.826	GT:AD:DP:GQ:PL	1/1:0,62:62:99:1672,184,0
X	16351863	.	G	A	1565.77	.	AC=2;AF=1.00;AN=2;DP=58;ExcessHet=3.0103;FS=0.000;MLEAC=2;MLEAF=1.00;MQ=43.97;QD=27.47;SOR=0.960	GT:AD:DP:GQ:PL	1/1:0,57:57:99:1594,171,0
X	16351940	.	T	A	1482.77	.	AC=2;AF=1.00;AN=2;DP=56;ExcessHet=3.0103;FS=0.000;MLEAC=2;MLEAF=1.00;MQ=43.93;QD=26.96;SOR=1.061	GT:AD:DP:GQ:PL	1/1:0,55:55:99:1511,164,0
X	16351961	.	T	A	2526.77	.	AC=2;AF=1.00;AN=2;DP=59;ExcessHet=3.0103;FS=0.000;MLEAC=2;MLEAF=1.00;MQ=43.93;QD=25.18;SOR=0.997	GT:AD:DP:GQ:PL	1/1:0,58:58:99:2555,175,0
X	16351966	.	T	G	2528.77	.	AC=2;AF=1.00;AN=2;DP=59;ExcessHet=3.0103;FS=0.000;MLEAC=2;MLEAF=1.00;MQ=43.93;QD=30.46;SOR=0.997	GT:AD:DP:GQ:PL	1/1:0,58:58:99:2557,175,0
X	16352014	.	A	T	2515.77	.	AC=2;AF=1.00;AN=2;DP=57;ExcessHet=3.0103;FS=0.000;MLEAC=2;MLEAF=1.00;MQ=43.97;QD=27.10;SOR=0.728	GT:AD:DP:GQ:PL	1/1:0,57:57:99:2544,172,0
X	16352017	.	TTGCCTAAC	T	2503.73	.	AC=2;AF=1.00;AN=2;DP=56;ExcessHet=3.0103;FS=0.000;MLEAC=2;MLEAF=1.00;MQ=43.97;QD=29.15;SOR=0.693	GT:AD:DP:GQ:PL	1/1:0,56:56:99:2541,172,0
X	16352719	.	G	A	1317.77	.	AC=2;AF=1.00;AN=2;DP=49;ExcessHet=3.0103;FS=0.000;MLEAC=2;MLEAF=1.00;MQ=44.00;QD=26.89;SOR=0.909	GT:AD:DP:GQ:PL	1/1:0,49:49:99:1346,147,0
X	16353674	.	G	T	1141.77	.	AC=2;AF=1.00;AN=2;DP=43;ExcessHet=3.0103;FS=0.000;MLEAC=2;MLEAF=1.00;MQ=43.80;QD=26.55;SOR=1.455	GT:AD:DP:GQ:PL	1/1:0,43:43:99:1170,129,0
X	16355123	.	G	T	1683.77	.	AC=2;AF=1.00;AN=2;DP=61;ExcessHet=3.0103;FS=0.000;MLEAC=2;MLEAF=1.00;MQ=43.95;QD=28.06;SOR=0.986	GT:AD:DP:GQ:PL	1/1:0,60:60:99:1712,180,0
X	16355356	.	T	A	2448.77	.	AC=2;AF=1.00;AN=2;DP=56;ExcessHet=3.0103;FS=0.000;MLEAC=2;MLEAF=1.00;MQ=44.00;QD=31.40;SOR=1.101	GT:AD:DP:GQ:PL	1/1:0,56:56:99:2477,172,0
X	16355374	.	A	G	2716.77	.	AC=2;AF=1.00;AN=2;DP=59;ExcessHet=3.0103;FS=0.000;MLEAC=2;MLEAF=1.00;MQ=44.00;QD=31.02;SOR=1.034	GT:AD:DP:GQ:PL	1/1:0,59:59:99:2745,184,0
X	16355387	.	T	A	2543.77	.	AC=2;AF=1.00;AN=2;DP=56;ExcessHet=3.0103;FS=0.000;MLEAC=2;MLEAF=1.00;MQ=44.00;QD=31.97;SOR=0.841	GT:AD:DP:GQ:PL	1/1:0,56:56:99:2572,175,0
X	16355390	.	G	A	2498.77	.	AC=2;AF=1.00;AN=2;DP=57;ExcessHet=3.0103;FS=0.000;MLEAC=2;MLEAF=1.00;MQ=44.00;QD=28.66;SOR=0.800	GT:AD:DP:GQ:PL	1/1:0,57:57:99:2527,172,0
X	16355426	.	G	A	2498.77	.	AC=2;AF=1.00;AN=2;DP=57;ExcessHet=3.0103;FS=0.000;MLEAC=2;MLEAF=1.00;MQ=44.00;QD=26.09;SOR=0.728	GT:AD:DP:GQ:PL	1/1:0,57:57:99:2527,175,0
X	16355437	.	C	T	2573.77	.	AC=2;AF=1.00;AN=2;DP=60;ExcessHet=3.0103;FS=0.000;MLEAC=2;MLEAF=1.00;MQ=44.00;QD=24.31;SOR=0.831	GT:AD:DP:GQ:PL	1/1:0,60:60:99:2602,183,0
X	16355504	.	A	G	1676.77	.	AC=2;AF=1.00;AN=2;DP=63;ExcessHet=3.0103;FS=0.000;MLEAC=2;MLEAF=1.00;MQ=43.95;QD=26.62;SOR=0.724	GT:AD:DP:GQ:PL	1/1:0,63:63:99:1705,188,0
X	16356573	.	A	G	1426.77	.	AC=2;AF=1.00;AN=2;DP=52;ExcessHet=3.0103;FS=0.000;MLEAC=2;MLEAF=1.00;MQ=44.00;QD=27.44;SOR=1.036	GT:AD:DP:GQ:PL	1/1:0,52:52:99:1455,156,0
X	16358445	.	C	A	1631.77	.	AC=2;AF=1.00;AN=2;BaseQRankSum=1.111;ClippingRankSum=0.000;DP=64;ExcessHet=3.0103;FS=0.000;MLEAC=2;MLEAF=1.00;MQ=44.00;MQRankSum=0.000;QD=25.50;ReadPosRankSum=1.170;SOR=1.143	GT:AD:DP:GQ:PL	1/1:2,62:64:99:1660,154,0
X	16358545	.	G	GA	1048.73	.	AC=2;AF=1.00;AN=2;BaseQRankSum=-1.300;ClippingRankSum=0.000;DP=59;ExcessHet=3.0103;FS=3.195;MLEAC=2;MLEAF=1.00;MQ=44.15;MQRankSum=0.292;QD=19.79;ReadPosRankSum=-0.867;SOR=0.424	GT:AD:DP:GQ:PL	1/1:1,52:53:99:1086,139,0
X	16358578	.	T	A	2208.77	.	AC=2;AF=1.00;AN=2;DP=52;ExcessHet=3.0103;FS=0.000;MLEAC=2;MLEAF=1.00;MQ=44.13;QD=30.69;SOR=0.853	GT:AD:DP:GQ:PL	1/1:0,52:52:99:2237,156,0
X	16358590	.	C	T	2171.77	.	AC=2;AF=1.00;AN=2;DP=49;ExcessHet=3.0103;FS=0.000;MLEAC=2;MLEAF=1.00;MQ=44.14;QD=27.20;SOR=1.007	GT:AD:DP:GQ:PL	1/1:0,49:49:99:2200,153,0
X	16358692	.	T	A	1318.77	.	AC=2;AF=1.00;AN=2;DP=48;ExcessHet=3.0103;FS=0.000;MLEAC=2;MLEAF=1.00;MQ=43.96;QD=27.47;SOR=1.067	GT:AD:DP:GQ:PL	1/1:0,48:48:99:1347,144,0
X	16358752	.	T	C	1184.77	.	AC=2;AF=1.00;AN=2;DP=44;ExcessHet=3.0103;FS=0.000;MLEAC=2;MLEAF=1.00;MQ=44.00;QD=26.93;SOR=1.508	GT:AD:DP:GQ:PL	1/1:0,44:44:99:1213,131,0
X	16360402	.	A	T	1845.77	.	AC=2;AF=1.00;AN=2;DP=42;ExcessHet=3.0103;FS=0.000;MLEAC=2;MLEAF=1.00;MQ=43.91;QD=30.43;SOR=0.843	GT:AD:DP:GQ:PL	1/1:0,41:41:99:1874,126,0
X	16360408	.	C	T	1903.77	.	AC=2;AF=1.00;AN=2;DP=45;ExcessHet=3.0103;FS=0.000;MLEAC=2;MLEAF=1.00;MQ=43.85;QD=28.68;SOR=0.883	GT:AD:DP:GQ:PL	1/1:0,44:44:99:1932,132,0
X	16360584	.	ATTG	A	2162.73	.	AC=2;AF=1.00;AN=2;DP=50;ExcessHet=3.0103;FS=0.000;MLEAC=2;MLEAF=1.00;MQ=43.88;QD=21.93;SOR=0.952	GT:AD:DP:GQ:PL	1/1:0,50:50:99:2200,150,0
X	16360602	.	A	T	1246.77	.	AC=2;AF=1.00;AN=2;DP=46;ExcessHet=3.0103;FS=0.000;MLEAC=2;MLEAF=1.00;MQ=43.87;QD=27.10;SOR=0.693	GT:AD:DP:GQ:PL	1/1:0,46:46:99:1275,138,0
X	16360665	.	G	C	1130.77	.	AC=2;AF=1.00;AN=2;DP=43;ExcessHet=3.0103;FS=0.000;MLEAC=2;MLEAF=1.00;MQ=43.87;QD=26.30;SOR=0.941	GT:AD:DP:GQ:PL	1/1:0,43:43:99:1159,129,0
X	16360701	.	G	A	1073.77	.	AC=2;AF=1.00;AN=2;DP=41;ExcessHet=3.0103;FS=0.000;MLEAC=2;MLEAF=1.00;MQ=44.21;QD=26.84;SOR=0.902	GT:AD:DP:GQ:PL	1/1:0,40:40:99:1102,120,0
X	16360800	.	A	G	1184.77	.	AC=2;AF=1.00;AN=2;DP=45;ExcessHet=3.0103;FS=0.000;MLEAC=2;MLEAF=1.00;MQ=44.00;QD=26.93;SOR=0.990	GT:AD:DP:GQ:PL	1/1:0,44:44:99:1213,132,0
X	16360911	.	A	G	1522.77	.	AC=2;AF=1.00;AN=2;DP=57;ExcessHet=3.0103;FS=0.000;MLEAC=2;MLEAF=1.00;MQ=44.00;QD=26.72;SOR=0.877	GT:AD:DP:GQ:PL	1/1:0,57:57:99:1551,171,0
X	16360974	.	T	G	2111.77	.	AC=2;AF=1.00;AN=2;DP=53;ExcessHet=3.0103;FS=0.000;MLEAC=2;MLEAF=1.00;MQ=44.00;QD=32.92;SOR=0.892	GT:AD:DP:GQ:PL	1/1:0,53:53:99:2140,165,0
X	16360997	.	C	T	1872.77	.	AC=2;AF=1.00;AN=2;DP=46;ExcessHet=3.0103;FS=0.000;MLEAC=2;MLEAF=1.00;MQ=44.00;QD=29.56;SOR=0.693	GT:AD:DP:GQ:PL	1/1:0,46:46:99:1901,141,0
X	16361067	.	G	A	2114.77	.	AC=2;AF=1.00;AN=2;DP=47;ExcessHet=3.0103;FS=0.000;MLEAC=2;MLEAF=1.00;MQ=44.00;QD=31.65;SOR=0.919	GT:AD:DP:GQ:PL	1/1:0,47:47:99:2143,144,0
X	16361073	.	C	T	2086.77	.	AC=2;AF=1.00;AN=2;DP=47;ExcessHet=3.0103;FS=0.000;MLEAC=2;MLEAF=1.00;MQ=44.00;QD=30.47;SOR=0.919	GT:AD:DP:GQ:PL	1/1:0,47:47:99:2115,141,0
X	16361079	.	G	T	2147.77	.	AC=2;AF=1.00;AN=2;DP=47;ExcessHet=3.0103;FS=0.000;MLEAC=2;MLEAF=1.00;MQ=44.00;QD=29.95;SOR=0.919	GT:AD:DP:GQ:PL	1/1:0,47:47:99:2176,147,0
X	16361109	.	C	T	1495.77	.	AC=2;AF=1.00;AN=2;DP=55;ExcessHet=3.0103;FS=0.000;MLEAC=2;MLEAF=1.00;MQ=44.00;QD=27.20;SOR=1.061	GT:AD:DP:GQ:PL	1/1:0,55:55:99:1524,165,0
X	16361256	.	C	G	1196.77	.	AC=2;AF=1.00;AN=2;DP=45;ExcessHet=3.0103;FS=0.000;MLEAC=2;MLEAF=1.00;MQ=44.00;QD=27.20;SOR=0.990	GT:AD:DP:GQ:PL	1/1:0,44:44:99:1225,132,0
X	16361313	.	GT	G	1082.73	.	AC=2;AF=1.00;AN=2;DP=50;ExcessHet=3.0103;FS=0.000;MLEAC=2;MLEAF=1.00;MQ=44.00;QD=22.10;SOR=0.733	GT:AD:DP:GQ:PL	1/1:0,49:49:99:1120,146,0
X	16361628	.	G	A	66.77	.	AC=1;AF=0.500;AN=2;BaseQRankSum=-2.694;ClippingRankSum=0.000;DP=65;ExcessHet=3.0103;FS=4.151;MLEAC=1;MLEAF=0.500;MQ=42.22;MQRankSum=-3.893;QD=1.15;ReadPosRankSum=-0.179;SOR=1.911	GT:AD:DP:GQ:PL	0/1:52,6:58:95:95,0,2148
X	16361630	.	C	G	108.77	.	AC=1;AF=0.500;AN=2;BaseQRankSum=-0.819;ClippingRankSum=0.000;DP=64;ExcessHet=3.0103;FS=4.151;MLEAC=1;MLEAF=0.500;MQ=42.19;MQRankSum=-3.846;QD=1.91;ReadPosRankSum=-0.065;SOR=1.969	GT:AD:DP:GQ:PL	0/1:51,6:57:99:137,0,2145
X	16361637	.	T	A	150.77	.	AC=1;AF=0.500;AN=2;BaseQRankSum=-1.962;ClippingRankSum=0.000;DP=68;ExcessHet=3.0103;FS=3.475;MLEAC=1;MLEAF=0.500;MQ=41.80;MQRankSum=-4.451;QD=2.51;ReadPosRankSum=-0.239;SOR=1.501	GT:AD:DP:GQ:PL	0/1:52,8:60:99:179,0,2159
X	16361638	.	G	A	150.77	.	AC=1;AF=0.500;AN=2;BaseQRankSum=-0.760;ClippingRankSum=0.000;DP=68;ExcessHet=3.0103;FS=3.475;MLEAC=1;MLEAF=0.500;MQ=41.80;MQRankSum=-4.451;QD=2.51;ReadPosRankSum=-0.109;SOR=1.501	GT:AD:DP:GQ:PL	0/1:52,8:60:99:179,0,2159
X	16361660	.	A	T	246.77	.	AC=1;AF=0.500;AN=2;BaseQRankSum=-2.573;ClippingRankSum=0.000;DP=68;ExcessHet=3.0103;FS=3.015;MLEAC=1;MLEAF=0.500;MQ=41.42;MQRankSum=-4.946;QD=4.25;ReadPosRankSum=0.865;SOR=1.244	GT:AD:DP:GQ:PL	0/1:48,10:58:99:275,0,1985
X	16361663	.	T	A	1138.77	.	AC=1;AF=0.500;AN=2;BaseQRankSum=-0.801;ClippingRankSum=0.000;DP=68;ExcessHet=3.0103;FS=1.280;MLEAC=1;MLEAF=0.500;MQ=41.22;MQRankSum=5.197;QD=19.30;ReadPosRankSum=-0.477;SOR=0.490	GT:AD:DP:GQ:PL	0/1:11,48:59:99:1167,0,318
X	16361676	.	A	C	333.77	.	AC=1;AF=0.500;AN=2;BaseQRankSum=-2.159;ClippingRankSum=0.000;DP=66;ExcessHet=3.0103;FS=2.862;MLEAC=1;MLEAF=0.500;MQ=41.37;MQRankSum=-5.457;QD=5.96;ReadPosRankSum=0.846;SOR=1.209	GT:AD:DP:GQ:PL	0/1:45,11:56:99:362,0,1937
X	16361679	.	AAAT	A	321.73	.	AC=1;AF=0.500;AN=2;BaseQRankSum=-0.107;ClippingRankSum=0.000;DP=69;ExcessHet=3.0103;FS=1.254;MLEAC=1;MLEAF=0.500;MQ=41.38;MQRankSum=-5.699;QD=5.55;ReadPosRankSum=0.163;SOR=1.022	GT:AD:DP:GQ:PL	0/1:46,12:58:99:359,0,1979
X	16361693	.	A	T	336.77	.	AC=1;AF=0.500;AN=2;BaseQRankSum=-0.120;ClippingRankSum=0.000;DP=66;ExcessHet=3.0103;FS=1.274;MLEAC=1;MLEAF=0.500;MQ=41.15;MQRankSum=-5.380;QD=6.12;ReadPosRankSum=0.510;SOR=0.991	GT:AD:DP:GQ:PL	0/1:43,12:55:99:365,0,1895
X	16361698	.	A	T	333.77	.	AC=1;AF=0.500;AN=2;BaseQRankSum=0.895;ClippingRankSum=0.000;DP=69;ExcessHet=3.0103;FS=2.800;MLEAC=1;MLEAF=0.500;MQ=41.18;MQRankSum=-5.407;QD=5.75;ReadPosRankSum=0.922;SOR=0.914	GT:AD:DP:GQ:PL	0/1:46,12:58:99:362,0,1937
X	16361704	.	A	T	324.77	.	AC=1;AF=0.500;AN=2;BaseQRankSum=-0.058;ClippingRankSum=0.000;DP=72;ExcessHet=3.0103;FS=1.255;MLEAC=1;MLEAF=0.500;MQ=40.65;MQRankSum=-4.797;QD=5.32;ReadPosRankSum=1.162;SOR=0.994	GT:AD:DP:GQ:PL	0/1:49,12:61:99:353,0,2048
X	16361713	.	A	G	327.77	.	AC=1;AF=0.500;AN=2;BaseQRankSum=-3.261;ClippingRankSum=0.000;DP=69;ExcessHet=3.0103;FS=2.783;MLEAC=1;MLEAF=0.500;MQ=40.49;MQRankSum=-4.741;QD=5.46;ReadPosRankSum=0.490;SOR=0.918	GT:AD:DP:GQ:PL	0/1:48,12:60:99:356,0,1990
X	16361742	.	G	C	89.77	.	AC=1;AF=0.500;AN=2;BaseQRankSum=-2.761;ClippingRankSum=0.000;DP=66;ExcessHet=3.0103;FS=0.000;MLEAC=1;MLEAF=0.500;MQ=40.64;MQRankSum=-4.317;QD=1.50;ReadPosRankSum=-2.377;SOR=0.578	GT:AD:DP:GQ:PL	0/1:49,11:60:99:118,0,1203
X	16361770	.	C	A	223.77	.	AC=1;AF=0.500;AN=2;BaseQRankSum=-0.948;ClippingRankSum=0.000;DP=56;ExcessHet=3.0103;FS=1.536;MLEAC=1;MLEAF=0.500;MQ=40.23;MQRankSum=-3.916;QD=4.48;ReadPosRankSum=-1.245;SOR=1.179	GT:AD:DP:GQ:PL	0/1:40,10:50:99:252,0,1774
X	16361784	.	T	A	232.77	.	AC=1;AF=0.500;AN=2;BaseQRankSum=-1.943;ClippingRankSum=0.000;DP=52;ExcessHet=3.0103;FS=1.545;MLEAC=1;MLEAF=0.500;MQ=40.32;MQRankSum=-3.022;QD=5.06;ReadPosRankSum=-1.677;SOR=1.022	GT:AD:DP:GQ:PL	0/1:37,9:46:99:261,0,1704
X	16361819	.	C	T	226.77	.	AC=1;AF=0.500;AN=2;BaseQRankSum=0.543;ClippingRankSum=0.000;DP=53;ExcessHet=3.0103;FS=10.468;MLEAC=1;MLEAF=0.500;MQ=40.17;MQRankSum=-2.353;QD=4.63;ReadPosRankSum=1.007;SOR=3.049	GT:AD:DP:GQ:PL	0/1:40,9:49:99:255,0,2248
X	16361828	.	G	T	264.77	.	AC=1;AF=0.500;AN=2;BaseQRankSum=0.025;ClippingRankSum=0.000;DP=53;ExcessHet=3.0103;FS=13.465;MLEAC=1;MLEAF=0.500;MQ=39.80;MQRankSum=-2.147;QD=5.19;ReadPosRankSum=1.317;SOR=3.576	GT:AD:DP:GQ:PL	0/1:41,10:51:99:293,0,2297
X	16361830	.	G	T	264.77	.	AC=1;AF=0.500;AN=2;BaseQRankSum=2.476;ClippingRankSum=0.000;DP=53;ExcessHet=3.0103;FS=13.067;MLEAC=1;MLEAF=0.500;MQ=39.84;MQRankSum=-1.844;QD=5.19;ReadPosRankSum=2.188;SOR=3.323	GT:AD:DP:GQ:PL	0/1:42,9:51:99:293,0,2297
X	16361832	.	C	T	222.77	.	AC=1;AF=0.500;AN=2;BaseQRankSum=2.053;ClippingRankSum=0.000;DP=50;ExcessHet=3.0103;FS=13.645;MLEAC=1;MLEAF=0.500;MQ=39.57;MQRankSum=-1.576;QD=4.64;ReadPosRankSum=1.969;SOR=3.535	GT:AD:DP:GQ:PL	0/1:39,9:48:99:251,0,2300
X	16361844	.	G	A	216.77	.	AC=1;AF=0.500;AN=2;BaseQRankSum=2.711;ClippingRankSum=0.000;DP=53;ExcessHet=3.0103;FS=13.555;MLEAC=1;MLEAF=0.500;MQ=39.58;MQRankSum=-1.510;QD=4.25;ReadPosRankSum=2.732;SOR=3.516	GT:AD:DP:GQ:PL	0/1:42,9:51:99:245,0,2270
X	16361869	.	G	T	232.77	.	AC=1;AF=0.500;AN=2;BaseQRankSum=-1.060;ClippingRankSum=0.000;DP=49;ExcessHet=3.0103;FS=7.646;MLEAC=1;MLEAF=0.500;MQ=39.83;MQRankSum=-1.473;QD=4.95;ReadPosRankSum=1.136;SOR=2.734	GT:AD:DP:GQ:PL	0/1:38,9:47:99:261,0,1783
X	16361878	.	CA	C	184.73	.	AC=1;AF=0.500;AN=2;BaseQRankSum=-0.283;ClippingRankSum=0.000;DP=49;ExcessHet=3.0103;FS=10.465;MLEAC=1;MLEAF=0.500;MQ=39.65;MQRankSum=-1.423;QD=4.02;ReadPosRankSum=0.696;SOR=2.985	GT:AD:DP:GQ:PL	0/1:38,8:46:99:222,0,1629
X	16361886	.	G	T	190.77	.	AC=1;AF=0.500;AN=2;BaseQRankSum=-1.801;ClippingRankSum=0.000;DP=48;ExcessHet=3.0103;FS=10.613;MLEAC=1;MLEAF=0.500;MQ=39.38;MQRankSum=-1.240;QD=4.24;ReadPosRankSum=-0.208;SOR=3.056	GT:AD:DP:GQ:PL	0/1:37,8:45:99:219,0,1642
X	16361896	.	C	A	184.77	.	AC=1;AF=0.500;AN=2;BaseQRankSum=0.292;ClippingRankSum=0.000;DP=51;ExcessHet=3.0103;FS=10.724;MLEAC=1;MLEAF=0.500;MQ=39.49;MQRankSum=-1.425;QD=3.85;ReadPosRankSum=-0.733;SOR=3.258	GT:AD:DP:GQ:PL	0/1:40,8:48:99:213,0,1698
X	16361905	.	G	T	180.77	.	AC=1;AF=0.500;AN=2;BaseQRankSum=0.778;ClippingRankSum=0.000;DP=52;ExcessHet=3.0103;FS=10.681;MLEAC=1;MLEAF=0.500;MQ=39.37;MQRankSum=-1.362;QD=3.69;ReadPosRankSum=-1.529;SOR=3.188	GT:AD:DP:GQ:PL	0/1:41,8:49:99:209,0,1739
X	16361924	.	G	A	91.77	.	AC=1;AF=0.500;AN=2;BaseQRankSum=0.448;ClippingRankSum=0.000;DP=51;ExcessHet=3.0103;FS=10.977;MLEAC=1;MLEAF=0.500;MQ=38.91;MQRankSum=-1.472;QD=1.87;ReadPosRankSum=-2.010;SOR=3.126	GT:AD:DP:GQ:PL	0/1:43,6:49:99:120,0,1810
X	16361933	.	G	A	49.77	.	AC=1;AF=0.500;AN=2;BaseQRankSum=2.174;ClippingRankSum=0.000;DP=50;ExcessHet=3.0103;FS=8.482;MLEAC=1;MLEAF=0.500;MQ=38.86;MQRankSum=-1.686;QD=1.04;ReadPosRankSum=-2.188;SOR=3.007	GT:AD:DP:GQ:PL	0/1:43,5:48:78:78,0,1813
X	16362049	.	C	T	902.77	.	AC=2;AF=1.00;AN=2;DP=33;ExcessHet=3.0103;FS=0.000;MLEAC=2;MLEAF=1.00;MQ=41.66;QD=27.36;SOR=2.833	GT:AD:DP:GQ:PL	1/1:0,33:33:99:931,99,0
X	16362100	.	A	C	838.77	.	AC=2;AF=1.00;AN=2;DP=32;ExcessHet=3.0103;FS=0.000;MLEAC=2;MLEAF=1.00;MQ=39.61;QD=26.21;SOR=1.911	GT:AD:DP:GQ:PL	1/1:0,32:32:96:867,96,0
X	16362121	.	G	GGCATTCTTC	1855.73	.	AC=2;AF=1.00;AN=2;DP=41;ExcessHet=3.0103;FS=0.000;MLEAC=2;MLEAF=1.00;MQ=39.68;QD=32.70;SOR=1.206	GT:AD:DP:GQ:PL	1/1:0,41:41:99:1893,132,0
X	16362282	.	T	C	1501.77	.	AC=2;AF=1.00;AN=2;DP=54;ExcessHet=3.0103;FS=0.000;MLEAC=2;MLEAF=1.00;MQ=43.96;QD=27.81;SOR=0.767	GT:AD:DP:GQ:PL	1/1:0,54:54:99:1530,162,0
X	16362430	.	G	A	1580.77	.	AC=2;AF=1.00;AN=2;DP=57;ExcessHet=3.0103;FS=0.000;MLEAC=2;MLEAF=1.00;MQ=43.93;QD=27.73;SOR=0.800	GT:AD:DP:GQ:PL	1/1:0,57:57:99:1609,171,0
X	16362563	.	TGTTTAGAG	T	2257.73	.	AC=2;AF=1.00;AN=2;DP=51;ExcessHet=3.0103;FS=0.000;MLEAC=2;MLEAF=1.00;MQ=43.75;QD=32.02;SOR=0.994	GT:AD:DP:GQ:PL	1/1:0,51:51:99:2295,154,0
X	16362573	.	ACAG	A	2257.73	.	AC=2;AF=1.00;AN=2;DP=51;ExcessHet=3.0103;FS=0.000;MLEAC=2;MLEAF=1.00;MQ=43.75;QD=29.88;SOR=0.994	GT:AD:DP:GQ:PL	1/1:0,51:51:99:2295,154,0
X	16362593	.	C	A	2086.77	.	AC=2;AF=1.00;AN=2;DP=46;ExcessHet=3.0103;FS=0.000;MLEAC=2;MLEAF=1.00;MQ=43.77;QD=29.29;SOR=1.329	GT:AD:DP:GQ:PL	1/1:0,46:46:99:2115,142,0
X	16362594	.	ATTCCT	A	2118.73	.	AC=2;AF=1.00;AN=2;DP=47;ExcessHet=3.0103;FS=0.000;MLEAC=2;MLEAF=1.00;MQ=43.77;QD=32.73;SOR=1.378	GT:AD:DP:GQ:PL	1/1:0,47:47:99:2156,145,0
X	16362600	.	T	TAA	2118.73	.	AC=2;AF=1.00;AN=2;DP=47;ExcessHet=3.0103;FS=0.000;MLEAC=2;MLEAF=1.00;MQ=43.77;QD=30.29;SOR=1.378	GT:AD:DP:GQ:PL	1/1:0,47:47:99:2156,145,0
X	16362754	.	C	T	2149.77	.	AC=2;AF=1.00;AN=2;DP=49;ExcessHet=3.0103;FS=0.000;MLEAC=2;MLEAF=1.00;MQ=43.84;QD=23.90;SOR=1.112	GT:AD:DP:GQ:PL	1/1:0,49:49:99:2178,147,0
X	16362755	.	T	A	2149.77	.	AC=2;AF=1.00;AN=2;DP=49;ExcessHet=3.0103;FS=0.000;MLEAC=2;MLEAF=1.00;MQ=43.84;QD=34.13;SOR=1.112	GT:AD:DP:GQ:PL	1/1:0,49:49:99:2178,147,0
X	16362868	.	T	A	1007.77	.	AC=2;AF=1.00;AN=2;DP=37;ExcessHet=3.0103;FS=0.000;MLEAC=2;MLEAF=1.00;MQ=43.95;QD=27.24;SOR=1.121	GT:AD:DP:GQ:PL	1/1:0,37:37:99:1036,111,0
X	16362931	.	A	G	1149.77	.	AC=2;AF=1.00;AN=2;DP=43;ExcessHet=3.0103;FS=0.000;MLEAC=2;MLEAF=1.00;MQ=43.95;QD=26.74;SOR=1.055	GT:AD:DP:GQ:PL	1/1:0,43:43:99:1178,129,0
X	16363138	.	T	G	2227.77	.	AC=2;AF=1.00;AN=2;DP=51;ExcessHet=3.0103;FS=0.000;MLEAC=2;MLEAF=1.00;MQ=41.07;QD=30.53;SOR=0.900	GT:AD:DP:GQ:PL	1/1:0,51:51:99:2256,154,0
X	16363139	.	T	G	2227.77	.	AC=2;AF=1.00;AN=2;DP=51;ExcessHet=3.0103;FS=0.000;MLEAC=2;MLEAF=1.00;MQ=41.07;QD=27.09;SOR=0.900	GT:AD:DP:GQ:PL	1/1:0,51:51:99:2256,154,0
X	16363732	.	T	A	284.77	.	AC=2;AF=1.00;AN=2;DP=12;ExcessHet=3.0103;FS=0.000;MLEAC=2;MLEAF=1.00;MQ=21.36;QD=23.73;SOR=3.611	GT:AD:DP:GQ:PL	1/1:0,12:12:36:313,36,0
X	16364050	.	C	G	565.77	.	AC=2;AF=1.00;AN=2;DP=19;ExcessHet=3.0103;FS=0.000;MLEAC=2;MLEAF=1.00;MQ=33.84;QD=30.00;SOR=1.911	GT:AD:DP:GQ:PL	1/1:0,15:15:44:594,44,0
X	16364069	.	C	T	674.77	.	AC=2;AF=1.00;AN=2;DP=22;ExcessHet=3.0103;FS=0.000;MLEAC=2;MLEAF=1.00;MQ=33.18;QD=29.36;SOR=1.179	GT:AD:DP:GQ:PL	1/1:0,18:18:54:703,54,0
X	16364296	.	T	C	301.77	.	AC=2;AF=1.00;AN=2;DP=14;ExcessHet=3.0103;FS=0.000;MLEAC=2;MLEAF=1.00;MQ=23.50;QD=23.21;SOR=1.609	GT:AD:DP:GQ:PL	1/1:0,13:13:39:330,39,0
X	16364663	.	T	C	868.77	.	AC=2;AF=1.00;AN=2;DP=33;ExcessHet=3.0103;FS=0.000;MLEAC=2;MLEAF=1.00;MQ=34.95;QD=26.33;SOR=2.833	GT:AD:DP:GQ:PL	1/1:0,33:33:98:897,98,0
X	16366418	.	T	G	1613.77	.	AC=2;AF=1.00;AN=2;DP=60;ExcessHet=3.0103;FS=0.000;MLEAC=2;MLEAF=1.00;MQ=43.95;QD=27.35;SOR=0.950	GT:AD:DP:GQ:PL	1/1:0,59:59:99:1642,177,0
X	16366609	.	TG	T	1463.73	.	AC=2;AF=1.00;AN=2;DP=68;ExcessHet=3.0103;FS=0.000;MLEAC=2;MLEAF=1.00;MQ=43.94;QD=23.61;SOR=0.826	GT:AD:DP:GQ:PL	1/1:0,62:62:99:1501,186,0
X	16367865	.	AT	A	735.73	.	AC=2;AF=1.00;AN=2;BaseQRankSum=1.077;ClippingRankSum=0.000;DP=49;ExcessHet=3.0103;FS=0.000;MLEAC=2;MLEAF=1.00;MQ=44.00;MQRankSum=0.000;QD=16.72;ReadPosRankSum=0.803;SOR=0.368	GT:AD:DP:GQ:PL	1/1:1,43:44:99:773,108,0
X	16368922	.	A	AGACGGACATGGCTGAATTGAATC	2515.73	.	AC=2;AF=1.00;AN=2;DP=52;ExcessHet=3.0103;FS=0.000;MLEAC=2;MLEAF=1.00;MQ=41.02;QD=27.73;SOR=1.358	GT:AD:DP:GQ:PL	1/1:0,52:52:99:2553,171,0
X	16369007	.	T	G	2192.77	.	AC=2;AF=1.00;AN=2;DP=50;ExcessHet=3.0103;FS=0.000;MLEAC=2;MLEAF=1.00;MQ=42.33;QD=27.45;SOR=1.958	GT:AD:DP:GQ:PL	1/1:0,50:50:99:2221,154,0
X	16369008	.	TC	T	2183.73	.	AC=2;AF=1.00;AN=2;DP=48;ExcessHet=3.0103;FS=0.000;MLEAC=2;MLEAF=1.00;MQ=42.34;QD=32.33;SOR=1.708	GT:AD:DP:GQ:PL	1/1:0,48:48:99:2221,154,0
X	16369059	.	T	A	895.77	.	AC=2;AF=1.00;AN=2;DP=34;ExcessHet=3.0103;FS=0.000;MLEAC=2;MLEAF=1.00;MQ=43.19;QD=26.35;SOR=1.418	GT:AD:DP:GQ:PL	1/1:0,34:34:99:924,102,0
X	16369099	.	A	G	1295.77	.	AC=2;AF=1.00;AN=2;DP=30;ExcessHet=3.0103;FS=0.000;MLEAC=2;MLEAF=1.00;MQ=42.52;QD=30.86;SOR=1.329	GT:AD:DP:GQ:PL	1/1:0,30:30:90:1324,90,0
X	16369100	.	CA	C	1286.73	.	AC=2;AF=1.00;AN=2;DP=29;ExcessHet=3.0103;FS=0.000;MLEAC=2;MLEAF=1.00;MQ=42.47;QD=31.24;SOR=1.460	GT:AD:DP:GQ:PL	1/1:0,29:29:90:1324,90,0
X	16369102	.	A	C	1578.77	.	AC=2;AF=1.00;AN=2;DP=28;ExcessHet=3.0103;FS=0.000;MLEAC=2;MLEAF=1.00;MQ=42.41;QD=22.27;SOR=1.382	GT:AD:DP:GQ:PL	1/1:0,28:28:99:1607,108,0
X	16369103	.	TA	T	246.86	.	AC=1;AF=0.500;AN=2;BaseQRankSum=0.624;ClippingRankSum=0.000;DP=35;ExcessHet=3.0103;FS=8.846;MLEAC=1;MLEAF=0.500;MQ=41.90;MQRankSum=-0.288;QD=10.29;ReadPosRankSum=1.335;SOR=1.577	GT:AD:DP:GQ:PL	0/1:4,20:24:2:282,0,2
X	16369111	.	TAC	T	2032.73	.	AC=2;AF=1.00;AN=2;DP=46;ExcessHet=3.0103;FS=0.000;MLEAC=2;MLEAF=1.00;MQ=41.17;QD=29.05;SOR=1.329	GT:AD:DP:GQ:PL	1/1:0,46:46:99:2070,138,0
X	16369134	.	C	T	1906.77	.	AC=2;AF=1.00;AN=2;DP=43;ExcessHet=3.0103;FS=0.000;MLEAC=2;MLEAF=1.00;MQ=40.99;QD=31.35;SOR=1.775	GT:AD:DP:GQ:PL	1/1:0,43:43:99:1935,129,0
X	16369144	.	A	T	1861.77	.	AC=2;AF=1.00;AN=2;DP=42;ExcessHet=3.0103;FS=0.000;MLEAC=2;MLEAF=1.00;MQ=41.15;QD=26.40;SOR=1.900	GT:AD:DP:GQ:PL	1/1:0,42:42:99:1890,126,0
X	16369158	.	C	T	1797.77	.	AC=2;AF=1.00;AN=2;DP=38;ExcessHet=3.0103;FS=0.000;MLEAC=2;MLEAF=1.00;MQ=41.79;QD=31.49;SOR=2.303	GT:AD:DP:GQ:PL	1/1:0,38:38:99:1826,126,0
X	16369195	.	G	T	1602.77	.	AC=2;AF=1.00;AN=2;DP=37;ExcessHet=3.0103;FS=0.000;MLEAC=2;MLEAF=1.00;MQ=42.49;QD=29.69;SOR=1.432	GT:AD:DP:GQ:PL	1/1:0,37:37:99:1631,111,0
X	16369199	.	T	A	1572.77	.	AC=2;AF=1.00;AN=2;DP=35;ExcessHet=3.0103;FS=0.000;MLEAC=2;MLEAF=1.00;MQ=42.62;QD=24.90;SOR=1.483	GT:AD:DP:GQ:PL	1/1:0,35:35:99:1601,108,0
X	16369297	.	AAT	A	1855.73	.	AC=2;AF=1.00;AN=2;DP=45;ExcessHet=3.0103;FS=0.000;MLEAC=2;MLEAF=1.00;MQ=43.41;QD=28.68;SOR=0.883	GT:AD:DP:GQ:PL	1/1:0,44:44:99:1893,132,0
X	16369301	.	T	G	1864.77	.	AC=2;AF=1.00;AN=2;DP=44;ExcessHet=3.0103;FS=0.000;MLEAC=2;MLEAF=1.00;MQ=43.44;QD=34.12;SOR=0.883	GT:AD:DP:GQ:PL	1/1:0,44:44:99:1893,132,0
X	16369435	.	A	G	1079.77	.	AC=2;AF=1.00;AN=2;DP=41;ExcessHet=3.0103;FS=0.000;MLEAC=2;MLEAF=1.00;MQ=43.81;QD=26.34;SOR=0.954	GT:AD:DP:GQ:PL	1/1:0,41:41:99:1108,123,0
X	16369697	.	G	A	2026.77	.	AC=2;AF=1.00;AN=2;DP=74;ExcessHet=3.0103;FS=0.000;MLEAC=2;MLEAF=1.00;MQ=43.97;QD=27.39;SOR=0.864	GT:AD:DP:GQ:PL	1/1:0,74:74:99:2055,222,0
X	16369805	.	G	A	1628.77	.	AC=2;AF=1.00;AN=2;DP=59;ExcessHet=3.0103;FS=0.000;MLEAC=2;MLEAF=1.00;MQ=44.00;QD=27.61;SOR=0.796	GT:AD:DP:GQ:PL	1/1:0,59:59:99:1657,177,0
X	16369855	.	T	C	2761.77	.	AC=2;AF=1.00;AN=2;DP=63;ExcessHet=3.0103;FS=0.000;MLEAC=2;MLEAF=1.00;MQ=44.00;QD=30.81;SOR=0.724	GT:AD:DP:GQ:PL	1/1:0,63:63:99:2790,190,0
X	16369862	.	C	T	2790.77	.	AC=2;AF=1.00;AN=2;DP=62;ExcessHet=3.0103;FS=0.000;MLEAC=2;MLEAF=1.00;MQ=44.00;QD=27.97;SOR=0.826	GT:AD:DP:GQ:PL	1/1:0,62:62:99:2819,190,0
X	16369884	.	T	A	2710.77	.	AC=2;AF=1.00;AN=2;DP=65;ExcessHet=3.0103;FS=0.000;MLEAC=2;MLEAF=1.00;MQ=44.00;QD=32.08;SOR=0.787	GT:AD:DP:GQ:PL	1/1:0,65:65:99:2739,195,0
X	16369929	.	G	C	1768.77	.	AC=2;AF=1.00;AN=2;DP=66;ExcessHet=3.0103;FS=0.000;MLEAC=2;MLEAF=1.00;MQ=44.00;QD=26.80;SOR=0.818	GT:AD:DP:GQ:PL	1/1:0,66:66:99:1797,195,0
X	16369988	.	T	C	1390.77	.	AC=2;AF=1.00;AN=2;DP=51;ExcessHet=3.0103;FS=0.000;MLEAC=2;MLEAF=1.00;MQ=44.00;QD=27.27;SOR=0.732	GT:AD:DP:GQ:PL	1/1:0,51:51:99:1419,153,0
X	16370006	.	CT	C	958.73	.	AC=2;AF=1.00;AN=2;BaseQRankSum=-0.202;ClippingRankSum=0.000;DP=52;ExcessHet=3.0103;FS=0.000;MLEAC=2;MLEAF=1.00;MQ=44.00;MQRankSum=0.000;QD=19.17;ReadPosRankSum=1.525;SOR=0.286	GT:AD:DP:GQ:PL	1/1:1,49:50:99:996,126,0
X	16370054	.	A	T	1427.77	.	AC=2;AF=1.00;AN=2;DP=51;ExcessHet=3.0103;FS=0.000;MLEAC=2;MLEAF=1.00;MQ=44.00;QD=28.00;SOR=0.813	GT:AD:DP:GQ:PL	1/1:0,51:51:99:1456,153,0
X	16370136	.	G	A	2557.77	.	AC=2;AF=1.00;AN=2;DP=60;ExcessHet=3.0103;FS=0.000;MLEAC=2;MLEAF=1.00;MQ=44.00;QD=26.64;SOR=1.160	GT:AD:DP:GQ:PL	1/1:0,60:60:99:2586,184,0
X	16370146	.	T	A	2514.77	.	AC=2;AF=1.00;AN=2;DP=58;ExcessHet=3.0103;FS=0.000;MLEAC=2;MLEAF=1.00;MQ=43.97;QD=31.58;SOR=1.179	GT:AD:DP:GQ:PL	1/1:0,58:58:99:2543,178,0
X	16370248	.	G	A	2190.77	.	AC=2;AF=1.00;AN=2;DP=50;ExcessHet=3.0103;FS=0.000;MLEAC=2;MLEAF=1.00;MQ=43.88;QD=28.26;SOR=0.952	GT:AD:DP:GQ:PL	1/1:0,50:50:99:2219,151,0
X	16370258	.	A	T	2218.77	.	AC=2;AF=1.00;AN=2;DP=51;ExcessHet=3.0103;FS=0.000;MLEAC=2;MLEAF=1.00;MQ=43.88;QD=26.82;SOR=0.994	GT:AD:DP:GQ:PL	1/1:0,51:51:99:2247,154,0
X	16370493	.	G	GT	505.37	.	AC=2;AF=1.00;AN=2;BaseQRankSum=0.764;ClippingRankSum=0.000;DP=55;ExcessHet=3.0103;FS=4.572;MLEAC=2;MLEAF=1.00;MQ=43.68;MQRankSum=-0.758;QD=12.03;ReadPosRankSum=-0.260;SOR=0.148	GT:AD:DP:GQ:PL	1/1:8,34:42:8:542,8,0
X	16370623	.	A	G	2266.77	.	AC=2;AF=1.00;AN=2;DP=49;ExcessHet=3.0103;FS=0.000;MLEAC=2;MLEAF=1.00;MQ=43.74;QD=28.50;SOR=0.733	GT:AD:DP:GQ:PL	1/1:0,49:49:99:2295,153,0
X	16370626	.	A	ATC	2347.73	.	AC=2;AF=1.00;AN=2;DP=51;ExcessHet=3.0103;FS=0.000;MLEAC=2;MLEAF=1.00;MQ=43.75;QD=34.70;SOR=0.813	GT:AD:DP:GQ:PL	1/1:0,51:51:99:2385,160,0
X	16370630	.	A	AATC	2599.73	.	AC=2;AF=1.00;AN=2;DP=54;ExcessHet=3.0103;FS=0.000;MLEAC=2;MLEAF=1.00;MQ=43.69;QD=30.69;SOR=0.767	GT:AD:DP:GQ:PL	1/1:0,54:54:99:2637,178,0
X	16370634	.	T	TTG	2503.73	.	AC=2;AF=1.00;AN=2;DP=56;ExcessHet=3.0103;FS=0.000;MLEAC=2;MLEAF=1.00;MQ=43.70;QD=31.28;SOR=0.693	GT:AD:DP:GQ:PL	1/1:0,56:56:99:2541,171,0
X	16370666	.	G	T	1623.77	.	AC=2;AF=1.00;AN=2;DP=59;ExcessHet=3.0103;FS=0.000;MLEAC=2;MLEAF=1.00;MQ=43.75;QD=27.52;SOR=0.871	GT:AD:DP:GQ:PL	1/1:0,59:59:99:1652,177,0
X	16370749	.	G	A	2173.77	.	AC=2;AF=1.00;AN=2;DP=51;ExcessHet=3.0103;FS=0.000;MLEAC=2;MLEAF=1.00;MQ=43.88;QD=29.01;SOR=0.900	GT:AD:DP:GQ:PL	1/1:0,51:51:99:2202,153,0
X	16370764	.	T	A	2124.77	.	AC=2;AF=1.00;AN=2;DP=49;ExcessHet=3.0103;FS=0.000;MLEAC=2;MLEAF=1.00;MQ=43.88;QD=31.65;SOR=0.818	GT:AD:DP:GQ:PL	1/1:0,49:49:99:2153,150,0
X	16370810	.	A	T	2020.77	.	AC=2;AF=1.00;AN=2;DP=48;ExcessHet=3.0103;FS=0.000;MLEAC=2;MLEAF=1.00;MQ=43.96;QD=27.16;SOR=0.693	GT:AD:DP:GQ:PL	1/1:0,48:48:99:2049,150,0
X	16370835	.	T	A	1961.77	.	AC=2;AF=1.00;AN=2;DP=45;ExcessHet=3.0103;FS=0.000;MLEAC=2;MLEAF=1.00;MQ=43.91;QD=28.86;SOR=0.929	GT:AD:DP:GQ:PL	1/1:0,45:45:99:1990,135,0
X	16370840	.	T	C	1916.77	.	AC=2;AF=1.00;AN=2;DP=43;ExcessHet=3.0103;FS=0.000;MLEAC=2;MLEAF=1.00;MQ=43.91;QD=27.13;SOR=0.941	GT:AD:DP:GQ:PL	1/1:0,43:43:99:1945,132,0
X	16370909	.	A	G	1281.77	.	AC=2;AF=1.00;AN=2;DP=49;ExcessHet=3.0103;FS=0.000;MLEAC=2;MLEAF=1.00;MQ=43.92;QD=26.16;SOR=1.112	GT:AD:DP:GQ:PL	1/1:0,49:49:99:1310,146,0
X	16370944	.	T	A	1324.77	.	AC=2;AF=1.00;AN=2;DP=48;ExcessHet=3.0103;FS=0.000;MLEAC=2;MLEAF=1.00;MQ=43.92;QD=27.60;SOR=1.067	GT:AD:DP:GQ:PL	1/1:0,48:48:99:1353,144,0
X	16371222	.	T	A	1300.77	.	AC=2;AF=1.00;AN=2;BaseQRankSum=0.823;ClippingRankSum=0.000;DP=48;ExcessHet=3.0103;FS=0.000;MLEAC=2;MLEAF=1.00;MQ=43.66;MQRankSum=-0.314;QD=27.10;ReadPosRankSum=-1.012;SOR=0.320	GT:AD:DP:GQ:PL	1/1:1,47:48:99:1329,133,0
X	16371850	.	A	T	643.77	.	AC=2;AF=1.00;AN=2;DP=16;ExcessHet=3.0103;FS=0.000;MLEAC=2;MLEAF=1.00;MQ=37.51;QD=31.20;SOR=3.258	GT:AD:DP:GQ:PL	1/1:0,16:16:48:672,48,0
X	16371859	.	C	T	556.77	.	AC=2;AF=1.00;AN=2;DP=13;ExcessHet=3.0103;FS=0.000;MLEAC=2;MLEAF=1.00;MQ=35.85;QD=32.07;SOR=2.833	GT:AD:DP:GQ:PL	1/1:0,13:13:39:585,39,0
X	16371862	.	G	A	556.77	.	AC=2;AF=1.00;AN=2;DP=13;ExcessHet=3.0103;FS=0.000;MLEAC=2;MLEAF=1.00;MQ=35.85;QD=28.95;SOR=2.833	GT:AD:DP:GQ:PL	1/1:0,13:13:39:585,39,0
X	16371881	.	A	G	331.78	.	AC=2;AF=1.00;AN=2;DP=7;ExcessHet=3.0103;FS=0.000;MLEAC=2;MLEAF=1.00;MQ=36.99;QD=32.88;SOR=2.584	GT:AD:DP:GQ:PL	1/1:0,7:7:24:360,24,0
X	16371884	.	A	T	286.80	.	AC=2;AF=1.00;AN=2;DP=6;ExcessHet=3.0103;FS=0.000;MLEAC=2;MLEAF=1.00;MQ=36.82;QD=31.06;SOR=2.303	GT:AD:DP:GQ:PL	1/1:0,6:6:21:315,21,0
X	16371908	.	G	C	107.28	.	AC=2;AF=1.00;AN=2;DP=3;ExcessHet=3.0103;FS=0.000;MLEAC=2;MLEAF=1.00;MQ=37.92;QD=27.84;SOR=2.833	GT:AD:DP:GQ:PL	1/1:0,3:3:9:135,9,0
X	16371929	.	T	G	143.90	.	AC=2;AF=1.00;AN=2;DP=5;ExcessHet=3.0103;FS=0.000;MLEAC=2;MLEAF=1.00;MQ=36.58;QD=28.78;SOR=1.022	GT:AD:DP:GQ:PL	1/1:0,5:5:15:172,15,0
X	16372392	.	A	T	1295.77	.	AC=2;AF=1.00;AN=2;DP=47;ExcessHet=3.0103;FS=0.000;MLEAC=2;MLEAF=1.00;MQ=44.00;QD=27.57;SOR=0.735	GT:AD:DP:GQ:PL	1/1:0,47:47:99:1324,141,0
X	16378521	.	G	T	823.77	.	AC=2;AF=1.00;AN=2;DP=30;ExcessHet=3.0103;FS=0.000;MLEAC=2;MLEAF=1.00;MQ=44.00;QD=27.46;SOR=0.826	GT:AD:DP:GQ:PL	1/1:0,30:30:90:852,90,0
X	16378539	.	T	C	904.77	.	AC=2;AF=1.00;AN=2;DP=33;ExcessHet=3.0103;FS=0.000;MLEAC=2;MLEAF=1.00;MQ=44.00;QD=27.42;SOR=1.352	GT:AD:DP:GQ:PL	1/1:0,33:33:99:933,99,0
X	16378563	.	C	T	961.77	.	AC=2;AF=1.00;AN=2;DP=36;ExcessHet=3.0103;FS=0.000;MLEAC=2;MLEAF=1.00;MQ=44.00;QD=26.72;SOR=1.061	GT:AD:DP:GQ:PL	1/1:0,36:36:99:990,108,0
X	16378661	.	CAT	C	1799.73	.	AC=2;AF=1.00;AN=2;DP=40;ExcessHet=3.0103;FS=0.000;MLEAC=2;MLEAF=1.00;MQ=43.22;QD=31.33;SOR=1.022	GT:AD:DP:GQ:PL	1/1:0,40:40:99:1837,123,0
X	16378665	.	C	T	1808.77	.	AC=2;AF=1.00;AN=2;DP=41;ExcessHet=3.0103;FS=0.000;MLEAC=2;MLEAF=1.00;MQ=43.24;QD=27.09;SOR=1.075	GT:AD:DP:GQ:PL	1/1:0,41:41:99:1837,123,0
X	16378685	.	G	T	1900.77	.	AC=2;AF=1.00;AN=2;DP=43;ExcessHet=3.0103;FS=0.000;MLEAC=2;MLEAF=1.00;MQ=43.28;QD=28.37;SOR=1.609	GT:AD:DP:GQ:PL	1/1:0,43:43:99:1929,129,0
X	16378686	.	C	T	1900.77	.	AC=2;AF=1.00;AN=2;DP=43;ExcessHet=3.0103;FS=0.000;MLEAC=2;MLEAF=1.00;MQ=43.28;QD=32.93;SOR=1.609	GT:AD:DP:GQ:PL	1/1:0,43:43:99:1929,129,0
X	16378691	.	G	A	1936.77	.	AC=2;AF=1.00;AN=2;DP=43;ExcessHet=3.0103;FS=0.000;MLEAC=2;MLEAF=1.00;MQ=43.28;QD=28.10;SOR=1.609	GT:AD:DP:GQ:PL	1/1:0,43:43:99:1965,132,0
X	16379717	.	G	A	1110.77	.	AC=2;AF=1.00;AN=2;DP=42;ExcessHet=3.0103;FS=0.000;MLEAC=2;MLEAF=1.00;MQ=44.00;QD=27.77;SOR=1.151	GT:AD:DP:GQ:PL	1/1:0,40:40:99:1139,120,0
X	16382589	.	A	G	1394.77	.	AC=2;AF=1.00;AN=2;DP=53;ExcessHet=3.0103;FS=0.000;MLEAC=2;MLEAF=1.00;MQ=43.82;QD=26.32;SOR=0.981	GT:AD:DP:GQ:PL	1/1:0,53:53:99:1423,158,0
X	16382957	.	C	T	685.77	.	AC=2;AF=1.00;AN=2;DP=26;ExcessHet=3.0103;FS=0.000;MLEAC=2;MLEAF=1.00;MQ=43.89;QD=26.38;SOR=1.981	GT:AD:DP:GQ:PL	1/1:0,26:26:77:714,77,0
X	16383177	.	A	AG	1161.73	.	AC=2;AF=1.00;AN=2;DP=39;ExcessHet=3.0103;FS=0.000;MLEAC=2;MLEAF=1.00;MQ=43.88;QD=30.57;SOR=0.798	GT:AD:DP:GQ:PL	1/1:0,38:38:99:1199,114,0
X	16383210	.	A	AATATATATAT	1526.73	.	AC=2;AF=1.00;AN=2;DP=33;ExcessHet=3.0103;FS=0.000;MLEAC=2;MLEAF=1.00;MQ=43.91;QD=23.09;SOR=0.756	GT:AD:DP:GQ:PL	1/1:0,31:31:99:1564,105,0
X	16383230	.	A	G	1188.77	.	AC=2;AF=1.00;AN=2;DP=44;ExcessHet=3.0103;FS=0.000;MLEAC=2;MLEAF=1.00;MQ=43.93;QD=27.65;SOR=0.836	GT:AD:DP:GQ:PL	1/1:0,43:43:99:1217,129,0
X	16383731	.	A	T	1019.77	.	AC=2;AF=1.00;AN=2;DP=26;ExcessHet=3.0103;FS=0.000;MLEAC=2;MLEAF=1.00;MQ=42.62;QD=28.63;SOR=1.981	GT:AD:DP:GQ:PL	1/1:0,26:26:78:1048,78,0
X	16383754	.	TTC	T	817.73	.	AC=2;AF=1.00;AN=2;DP=19;ExcessHet=3.0103;FS=0.000;MLEAC=2;MLEAF=1.00;MQ=42.09;QD=24.07;SOR=1.292	GT:AD:DP:GQ:PL	1/1:0,19:19:57:855,57,0
X	16383757	.	ATAAATACTATACATATG	A	817.73	.	AC=2;AF=1.00;AN=2;DP=19;ExcessHet=3.0103;FS=0.000;MLEAC=2;MLEAF=1.00;MQ=42.09;QD=29.88;SOR=1.292	GT:AD:DP:GQ:PL	1/1:0,19:19:57:855,57,0
X	16383834	.	G	A	357.78	.	AC=2;AF=1.00;AN=2;DP=9;ExcessHet=3.0103;FS=0.000;MLEAC=2;MLEAF=1.00;MQ=39.51;QD=29.23;SOR=1.402	GT:AD:DP:GQ:PL	1/1:0,9:9:27:386,27,0
X	16383840	.	T	G	402.77	.	AC=2;AF=1.00;AN=2;DP=9;ExcessHet=3.0103;FS=0.000;MLEAC=2;MLEAF=1.00;MQ=40.16;QD=30.97;SOR=0.892	GT:AD:DP:GQ:PL	1/1:0,9:9:30:431,30,0
X	16383841	.	G	A	402.77	.	AC=2;AF=1.00;AN=2;DP=9;ExcessHet=3.0103;FS=0.000;MLEAC=2;MLEAF=1.00;MQ=40.16;QD=27.91;SOR=0.892	GT:AD:DP:GQ:PL	1/1:0,9:9:30:431,30,0
X	16384023	.	T	A	874.77	.	AC=2;AF=1.00;AN=2;BaseQRankSum=1.235;ClippingRankSum=0.000;DP=35;ExcessHet=3.0103;FS=6.990;MLEAC=2;MLEAF=1.00;MQ=42.01;MQRankSum=-0.269;QD=24.99;ReadPosRankSum=-0.559;SOR=2.857	GT:AD:DP:GQ:PL	1/1:1,34:35:78:903,78,0
X	16384110	.	T	C	991.77	.	AC=2;AF=1.00;AN=2;DP=38;ExcessHet=3.0103;FS=0.000;MLEAC=2;MLEAF=1.00;MQ=41.77;QD=26.10;SOR=2.073	GT:AD:DP:GQ:PL	1/1:0,38:38:99:1020,114,0
X	16384713	.	C	A	1408.77	.	AC=2;AF=1.00;AN=2;BaseQRankSum=1.268;ClippingRankSum=0.000;DP=54;ExcessHet=3.0103;FS=0.000;MLEAC=2;MLEAF=1.00;MQ=43.76;MQRankSum=-0.162;QD=26.09;ReadPosRankSum=2.032;SOR=0.271	GT:AD:DP:GQ:PL	1/1:1,53:54:99:1437,136,0
X	16384747	.	C	A	1331.77	.	AC=2;AF=1.00;AN=2;DP=50;ExcessHet=3.0103;FS=0.000;MLEAC=2;MLEAF=1.00;MQ=43.80;QD=26.64;SOR=0.773	GT:AD:DP:GQ:PL	1/1:0,50:50:99:1360,150,0
X	16384804	.	G	A	1491.77	.	AC=2;AF=1.00;AN=2;DP=53;ExcessHet=3.0103;FS=0.000;MLEAC=2;MLEAF=1.00;MQ=44.00;QD=28.15;SOR=0.892	GT:AD:DP:GQ:PL	1/1:0,53:53:99:1520,159,0
X	16384821	.	T	A	1402.77	.	AC=2;AF=1.00;AN=2;DP=51;ExcessHet=3.0103;FS=0.000;MLEAC=2;MLEAF=1.00;MQ=44.00;QD=27.51;SOR=0.732	GT:AD:DP:GQ:PL	1/1:0,51:51:99:1431,153,0
X	16384893	.	A	C	1343.77	.	AC=2;AF=1.00;AN=2;DP=49;ExcessHet=3.0103;FS=0.000;MLEAC=2;MLEAF=1.00;MQ=44.00;QD=27.42;SOR=0.733	GT:AD:DP:GQ:PL	1/1:0,49:49:99:1372,147,0
X	16385053	.	G	A	1156.77	.	AC=2;AF=1.00;AN=2;DP=43;ExcessHet=3.0103;FS=0.000;MLEAC=2;MLEAF=1.00;MQ=44.00;QD=26.90;SOR=1.312	GT:AD:DP:GQ:PL	1/1:0,43:43:99:1185,128,0
X	16385078	.	T	A	1369.77	.	AC=2;AF=1.00;AN=2;DP=50;ExcessHet=3.0103;FS=0.000;MLEAC=2;MLEAF=1.00;MQ=44.00;QD=27.40;SOR=1.270	GT:AD:DP:GQ:PL	1/1:0,50:50:99:1398,150,0
X	16385140	.	G	A	1426.77	.	AC=2;AF=1.00;AN=2;DP=55;ExcessHet=3.0103;FS=0.000;MLEAC=2;MLEAF=1.00;MQ=44.00;QD=26.92;SOR=0.730	GT:AD:DP:GQ:PL	1/1:0,53:53:99:1455,159,0
X	16385407	.	C	G	1466.77	.	AC=2;AF=1.00;AN=2;DP=54;ExcessHet=3.0103;FS=0.000;MLEAC=2;MLEAF=1.00;MQ=44.00;QD=27.16;SOR=0.846	GT:AD:DP:GQ:PL	1/1:0,54:54:99:1495,162,0
X	16385464	.	C	T	1444.77	.	AC=2;AF=1.00;AN=2;DP=54;ExcessHet=3.0103;FS=0.000;MLEAC=2;MLEAF=1.00;MQ=44.00;QD=26.75;SOR=1.118	GT:AD:DP:GQ:PL	1/1:0,54:54:99:1473,162,0
X	16385582	.	G	C	1353.77	.	AC=2;AF=1.00;AN=2;DP=50;ExcessHet=3.0103;FS=0.000;MLEAC=2;MLEAF=1.00;MQ=44.00;QD=27.63;SOR=0.818	GT:AD:DP:GQ:PL	1/1:0,49:49:99:1382,147,0
X	16385714	.	T	A	1198.77	.	AC=2;AF=1.00;AN=2;DP=45;ExcessHet=3.0103;FS=0.000;MLEAC=2;MLEAF=1.00;MQ=43.96;QD=26.64;SOR=0.737	GT:AD:DP:GQ:PL	1/1:0,45:45:99:1227,135,0
X	16385778	.	T	A	2109.77	.	AC=2;AF=1.00;AN=2;DP=49;ExcessHet=3.0103;FS=0.000;MLEAC=2;MLEAF=1.00;MQ=43.96;QD=32.75;SOR=0.733	GT:AD:DP:GQ:PL	1/1:0,49:49:99:2138,147,0
X	16385784	.	C	T	2049.77	.	AC=2;AF=1.00;AN=2;DP=46;ExcessHet=3.0103;FS=0.000;MLEAC=2;MLEAF=1.00;MQ=43.96;QD=29.66;SOR=0.693	GT:AD:DP:GQ:PL	1/1:0,46:46:99:2078,141,0
X	16386132	.	C	T	1409.77	.	AC=2;AF=1.00;AN=2;DP=51;ExcessHet=3.0103;FS=0.000;MLEAC=2;MLEAF=1.00;MQ=43.92;QD=27.64;SOR=0.813	GT:AD:DP:GQ:PL	1/1:0,51:51:99:1438,153,0
X	16386197	.	C	G	2434.77	.	AC=2;AF=1.00;AN=2;DP=56;ExcessHet=3.0103;FS=0.000;MLEAC=2;MLEAF=1.00;MQ=43.90;QD=26.77;SOR=1.009	GT:AD:DP:GQ:PL	1/1:0,56:56:99:2463,175,0
X	16386209	.	A	G	2288.77	.	AC=2;AF=1.00;AN=2;DP=53;ExcessHet=3.0103;FS=0.000;MLEAC=2;MLEAF=1.00;MQ=43.89;QD=32.40;SOR=0.981	GT:AD:DP:GQ:PL	1/1:0,53:53:99:2317,160,0
X	16386235	.	A	G	2299.77	.	AC=2;AF=1.00;AN=2;DP=54;ExcessHet=3.0103;FS=0.000;MLEAC=2;MLEAF=1.00;MQ=43.85;QD=28.95;SOR=1.118	GT:AD:DP:GQ:PL	1/1:0,54:54:99:2328,163,0
X	16386246	.	G	C	2340.77	.	AC=2;AF=1.00;AN=2;DP=51;ExcessHet=3.0103;FS=0.000;MLEAC=2;MLEAF=1.00;MQ=43.85;QD=27.87;SOR=1.436	GT:AD:DP:GQ:PL	1/1:0,51:51:99:2369,160,0
X	16386251	.	G	A	2311.77	.	AC=2;AF=1.00;AN=2;DP=51;ExcessHet=3.0103;FS=0.000;MLEAC=2;MLEAF=1.00;MQ=43.85;QD=25.87;SOR=1.314	GT:AD:DP:GQ:PL	1/1:0,51:51:99:2340,157,0
X	16386263	.	C	T	2356.77	.	AC=2;AF=1.00;AN=2;DP=52;ExcessHet=3.0103;FS=0.000;MLEAC=2;MLEAF=1.00;MQ=43.77;QD=30.81;SOR=1.358	GT:AD:DP:GQ:PL	1/1:0,52:52:99:2385,160,0
X	16386273	.	A	G	2356.77	.	AC=2;AF=1.00;AN=2;DP=52;ExcessHet=3.0103;FS=0.000;MLEAC=2;MLEAF=1.00;MQ=43.77;QD=29.99;SOR=1.358	GT:AD:DP:GQ:PL	1/1:0,52:52:99:2385,160,0
X	16386275	.	A	T	2356.77	.	AC=2;AF=1.00;AN=2;DP=53;ExcessHet=3.0103;FS=0.000;MLEAC=2;MLEAF=1.00;MQ=43.78;QD=28.22;SOR=1.287	GT:AD:DP:GQ:PL	1/1:0,53:53:99:2385,160,0
X	16386277	.	C	T	2356.77	.	AC=2;AF=1.00;AN=2;DP=53;ExcessHet=3.0103;FS=0.000;MLEAC=2;MLEAF=1.00;MQ=43.78;QD=28.95;SOR=1.287	GT:AD:DP:GQ:PL	1/1:0,53:53:99:2385,160,0
X	16386278	.	T	TG	2347.73	.	AC=2;AF=1.00;AN=2;DP=53;ExcessHet=3.0103;FS=0.000;MLEAC=2;MLEAF=1.00;MQ=43.78;QD=32.94;SOR=1.287	GT:AD:DP:GQ:PL	1/1:0,53:53:99:2385,160,0
X	16386279	.	CAA	C	2347.73	.	AC=2;AF=1.00;AN=2;DP=52;ExcessHet=3.0103;FS=0.000;MLEAC=2;MLEAF=1.00;MQ=43.81;QD=28.34;SOR=1.358	GT:AD:DP:GQ:PL	1/1:0,52:52:99:2385,160,0
X	16386633	.	GT	G	1267.73	.	AC=2;AF=1.00;AN=2;DP=42;ExcessHet=3.0103;FS=0.000;MLEAC=2;MLEAF=1.00;MQ=44.13;QD=30.92;SOR=0.741	GT:AD:DP:GQ:PL	1/1:0,41:41:99:1305,123,0
X	16386670	.	T	C	1005.77	.	AC=2;AF=1.00;AN=2;DP=38;ExcessHet=3.0103;FS=0.000;MLEAC=2;MLEAF=1.00;MQ=43.90;QD=26.47;SOR=1.179	GT:AD:DP:GQ:PL	1/1:0,38:38:99:1034,114,0
X	16386716	.	A	G	1066.77	.	AC=2;AF=1.00;AN=2;DP=39;ExcessHet=3.0103;FS=0.000;MLEAC=2;MLEAF=1.00;MQ=43.90;QD=27.35;SOR=0.850	GT:AD:DP:GQ:PL	1/1:0,39:39:99:1095,117,0
X	16386793	.	A	C	929.77	.	AC=2;AF=1.00;AN=2;BaseQRankSum=1.792;ClippingRankSum=0.000;DP=24;ExcessHet=3.0103;FS=6.021;MLEAC=2;MLEAF=1.00;MQ=43.75;MQRankSum=-0.252;QD=33.76;ReadPosRankSum=0.000;SOR=2.330	GT:AD:DP:GQ:PL	1/1:1,23:24:62:958,62,0
X	16386795	.	G	GT	981.73	.	AC=2;AF=1.00;AN=2;BaseQRankSum=1.708;ClippingRankSum=0.000;DP=24;ExcessHet=3.0103;FS=6.021;MLEAC=2;MLEAF=1.00;MQ=43.75;MQRankSum=-0.252;QD=31.33;ReadPosRankSum=0.000;SOR=2.330	GT:AD:DP:GQ:PL	1/1:1,23:24:71:1019,71,0
X	16386898	.	A	C	1141.77	.	AC=2;AF=1.00;AN=2;DP=26;ExcessHet=3.0103;FS=0.000;MLEAC=2;MLEAF=1.00;MQ=43.85;QD=29.92;SOR=1.022	GT:AD:DP:GQ:PL	1/1:0,26:26:78:1170,78,0
X	16386902	.	T	A	1141.77	.	AC=2;AF=1.00;AN=2;DP=26;ExcessHet=3.0103;FS=0.000;MLEAC=2;MLEAF=1.00;MQ=43.85;QD=24.70;SOR=1.022	GT:AD:DP:GQ:PL	1/1:0,26:26:78:1170,78,0
X	16386905	.	TTTTTTCAATA	T	1157.73	.	AC=2;AF=1.00;AN=2;DP=27;ExcessHet=3.0103;FS=0.000;MLEAC=2;MLEAF=1.00;MQ=43.85;QD=37.33;SOR=0.922	GT:AD:DP:GQ:PL	1/1:0,27:27:81:1195,81,0
X	16387298	.	C	A	1011.77	.	AC=2;AF=1.00;AN=2;DP=40;ExcessHet=3.0103;FS=0.000;MLEAC=2;MLEAF=1.00;MQ=44.00;QD=26.63;SOR=0.693	GT:AD:DP:GQ:PL	1/1:0,38:38:99:1040,113,0
X	16387634	.	C	T	1126.77	.	AC=2;AF=1.00;AN=2;DP=42;ExcessHet=3.0103;FS=0.000;MLEAC=2;MLEAF=1.00;MQ=43.95;QD=27.48;SOR=0.741	GT:AD:DP:GQ:PL	1/1:0,41:41:99:1155,123,0
X	16387657	.	C	T	1713.77	.	AC=2;AF=1.00;AN=2;DP=40;ExcessHet=3.0103;FS=0.000;MLEAC=2;MLEAF=1.00;MQ=43.95;QD=27.37;SOR=0.743	GT:AD:DP:GQ:PL	1/1:0,39:39:99:1742,120,0
X	16387658	.	T	C	1713.77	.	AC=2;AF=1.00;AN=2;DP=39;ExcessHet=3.0103;FS=0.000;MLEAC=2;MLEAF=1.00;MQ=43.95;QD=30.10;SOR=0.693	GT:AD:DP:GQ:PL	1/1:0,38:38:99:1742,120,0
X	16387668	.	T	A	1709.77	.	AC=2;AF=1.00;AN=2;DP=40;ExcessHet=3.0103;FS=0.000;MLEAC=2;MLEAF=1.00;MQ=43.95;QD=28.70;SOR=0.743	GT:AD:DP:GQ:PL	1/1:0,39:39:99:1738,120,0
X	16387747	.	G	A	1095.77	.	AC=2;AF=1.00;AN=2;DP=41;ExcessHet=3.0103;FS=0.000;MLEAC=2;MLEAF=1.00;MQ=44.00;QD=27.39;SOR=0.693	GT:AD:DP:GQ:PL	1/1:0,40:40:99:1124,120,0
X	16388039	.	A	G	924.77	.	AC=2;AF=1.00;AN=2;DP=35;ExcessHet=3.0103;FS=0.000;MLEAC=2;MLEAF=1.00;MQ=44.00;QD=27.20;SOR=0.941	GT:AD:DP:GQ:PL	1/1:0,34:34:99:953,102,0
X	16388255	.	T	A	916.77	.	AC=2;AF=1.00;AN=2;DP=20;ExcessHet=3.0103;FS=0.000;MLEAC=2;MLEAF=1.00;MQ=42.45;QD=24.29;SOR=1.127	GT:AD:DP:GQ:PL	1/1:0,20:20:63:945,63,0
X	16388259	.	TTTTGGTAA	T	907.73	.	AC=2;AF=1.00;AN=2;DP=21;ExcessHet=3.0103;FS=0.000;MLEAC=2;MLEAF=1.00;MQ=42.53;QD=28.83;SOR=1.230	GT:AD:DP:GQ:PL	1/1:0,21:21:63:945,63,0
X	16388292	.	G	C	142.28	.	AC=2;AF=1.00;AN=2;BaseQRankSum=-2.249;ClippingRankSum=0.000;DP=22;ExcessHet=3.0103;FS=3.140;MLEAC=2;MLEAF=1.00;MQ=42.37;MQRankSum=-0.560;QD=8.37;ReadPosRankSum=-0.075;SOR=0.132	GT:AD:DP:GQ:PL	1/1:2,15:17:9:170,9,0
X	16388331	.	AAACC	A	997.73	.	AC=2;AF=1.00;AN=2;DP=24;ExcessHet=3.0103;FS=0.000;MLEAC=2;MLEAF=1.00;MQ=43.21;QD=33.93;SOR=0.776	GT:AD:DP:GQ:PL	1/1:0,23:23:69:1035,69,0
X	16388562	.	G	GT	642.73	.	AC=2;AF=1.00;AN=2;DP=37;ExcessHet=3.0103;FS=0.000;MLEAC=2;MLEAF=1.00;MQ=44.30;QD=20.73;SOR=1.101	GT:AD:DP:GQ:PL	1/1:0,31:31:97:680,97,0
X	16388779	.	G	C	1253.77	.	AC=2;AF=1.00;AN=2;DP=48;ExcessHet=3.0103;FS=0.000;MLEAC=2;MLEAF=1.00;MQ=43.96;QD=26.12;SOR=0.776	GT:AD:DP:GQ:PL	1/1:0,48:48:99:1282,144,0
X	16388801	.	G	A	1319.77	.	AC=2;AF=1.00;AN=2;DP=49;ExcessHet=3.0103;FS=0.000;MLEAC=2;MLEAF=1.00;MQ=43.96;QD=26.93;SOR=0.733	GT:AD:DP:GQ:PL	1/1:0,49:49:99:1348,147,0
X	16388888	.	T	C	1547.77	.	AC=2;AF=1.00;AN=2;DP=60;ExcessHet=3.0103;FS=0.000;MLEAC=2;MLEAF=1.00;MQ=44.00;QD=26.23;SOR=0.726	GT:AD:DP:GQ:PL	1/1:0,59:59:99:1576,177,0
X	16388993	.	G	T	1353.77	.	AC=2;AF=1.00;AN=2;DP=49;ExcessHet=3.0103;FS=0.000;MLEAC=2;MLEAF=1.00;MQ=44.00;QD=27.63;SOR=1.112	GT:AD:DP:GQ:PL	1/1:0,49:49:99:1382,147,0
X	16389091	.	G	A	1236.77	.	AC=2;AF=1.00;AN=2;DP=47;ExcessHet=3.0103;FS=0.000;MLEAC=2;MLEAF=1.00;MQ=44.00;QD=26.89;SOR=0.874	GT:AD:DP:GQ:PL	1/1:0,46:46:99:1265,138,0
X	16389205	.	G	T	1099.77	.	AC=2;AF=1.00;AN=2;DP=41;ExcessHet=3.0103;FS=0.000;MLEAC=2;MLEAF=1.00;MQ=44.00;QD=27.49;SOR=0.902	GT:AD:DP:GQ:PL	1/1:0,40:40:99:1128,120,0
X	16389259	.	T	C	1196.77	.	AC=2;AF=1.00;AN=2;DP=47;ExcessHet=3.0103;FS=0.000;MLEAC=2;MLEAF=1.00;MQ=44.00;QD=26.02;SOR=0.780	GT:AD:DP:GQ:PL	1/1:0,46:46:99:1225,137,0
X	16389379	.	T	A	1108.77	.	AC=2;AF=1.00;AN=2;DP=39;ExcessHet=3.0103;FS=0.000;MLEAC=2;MLEAF=1.00;MQ=44.00;QD=28.43;SOR=0.850	GT:AD:DP:GQ:PL	1/1:0,39:39:99:1137,117,0
X	16389403	.	T	C	952.77	.	AC=2;AF=1.00;AN=2;DP=36;ExcessHet=3.0103;FS=0.000;MLEAC=2;MLEAF=1.00;MQ=44.00;QD=26.47;SOR=0.927	GT:AD:DP:GQ:PL	1/1:0,36:36:99:981,108,0
X	16389529	.	G	A	851.77	.	AC=2;AF=1.00;AN=2;DP=32;ExcessHet=3.0103;FS=0.000;MLEAC=2;MLEAF=1.00;MQ=44.00;QD=27.48;SOR=1.214	GT:AD:DP:GQ:PL	1/1:0,31:31:93:880,93,0
X	16390561	.	T	G	941.77	.	AC=2;AF=1.00;AN=2;DP=35;ExcessHet=3.0103;FS=0.000;MLEAC=2;MLEAF=1.00;MQ=43.94;QD=26.91;SOR=0.869	GT:AD:DP:GQ:PL	1/1:0,35:35:99:970,105,0
X	16390636	.	T	C	950.77	.	AC=2;AF=1.00;AN=2;DP=35;ExcessHet=3.0103;FS=0.000;MLEAC=2;MLEAF=1.00;MQ=43.94;QD=27.16;SOR=1.002	GT:AD:DP:GQ:PL	1/1:0,35:35:99:979,105,0
X	16390660	.	T	C	1645.77	.	AC=2;AF=1.00;AN=2;DP=38;ExcessHet=3.0103;FS=0.000;MLEAC=2;MLEAF=1.00;MQ=43.95;QD=32.52;SOR=0.693	GT:AD:DP:GQ:PL	1/1:0,38:38:99:1674,114,0
X	16390663	.	A	G	1645.77	.	AC=2;AF=1.00;AN=2;DP=38;ExcessHet=3.0103;FS=0.000;MLEAC=2;MLEAF=1.00;MQ=43.95;QD=27.00;SOR=0.693	GT:AD:DP:GQ:PL	1/1:0,38:38:99:1674,114,0
X	16390696	.	T	C	1083.77	.	AC=2;AF=1.00;AN=2;DP=42;ExcessHet=3.0103;FS=0.000;MLEAC=2;MLEAF=1.00;MQ=43.95;QD=25.80;SOR=0.892	GT:AD:DP:GQ:PL	1/1:0,42:42:99:1112,124,0
X	16390759	.	C	G	1163.77	.	AC=2;AF=1.00;AN=2;DP=44;ExcessHet=3.0103;FS=0.000;MLEAC=2;MLEAF=1.00;MQ=44.00;QD=26.45;SOR=0.883	GT:AD:DP:GQ:PL	1/1:0,44:44:99:1192,132,0
X	16390906	.	A	T	1024.77	.	AC=2;AF=1.00;AN=2;DP=38;ExcessHet=3.0103;FS=0.000;MLEAC=2;MLEAF=1.00;MQ=44.00;QD=26.97;SOR=0.914	GT:AD:DP:GQ:PL	1/1:0,38:38:99:1053,114,0
X	16390945	.	T	C	1115.77	.	AC=2;AF=1.00;AN=2;DP=42;ExcessHet=3.0103;FS=0.000;MLEAC=2;MLEAF=1.00;MQ=44.00;QD=26.57;SOR=0.788	GT:AD:DP:GQ:PL	1/1:0,42:42:99:1144,125,0
X	16391250	.	C	A	1049.77	.	AC=2;AF=1.00;AN=2;BaseQRankSum=1.217;ClippingRankSum=0.000;DP=41;ExcessHet=3.0103;FS=0.000;MLEAC=2;MLEAF=1.00;MQ=44.00;MQRankSum=0.000;QD=25.60;ReadPosRankSum=-0.467;SOR=0.264	GT:AD:DP:GQ:PL	1/1:1,40:41:96:1078,96,0
X	16391307	.	T	C	792.77	.	AC=2;AF=1.00;AN=2;DP=32;ExcessHet=3.0103;FS=0.000;MLEAC=2;MLEAF=1.00;MQ=44.00;QD=24.77;SOR=1.112	GT:AD:DP:GQ:PL	1/1:0,32:32:94:821,94,0
X	16391495	.	C	T	1414.77	.	AC=2;AF=1.00;AN=2;DP=51;ExcessHet=3.0103;FS=0.000;MLEAC=2;MLEAF=1.00;MQ=43.88;QD=27.74;SOR=1.201	GT:AD:DP:GQ:PL	1/1:0,51:51:99:1443,153,0
X	16391528	.	T	C	2105.77	.	AC=2;AF=1.00;AN=2;DP=49;ExcessHet=3.0103;FS=0.000;MLEAC=2;MLEAF=1.00;MQ=43.84;QD=24.84;SOR=1.007	GT:AD:DP:GQ:PL	1/1:0,49:49:99:2134,150,0
X	16391547	.	G	C	2203.77	.	AC=2;AF=1.00;AN=2;DP=49;ExcessHet=3.0103;FS=0.000;MLEAC=2;MLEAF=1.00;MQ=43.80;QD=29.33;SOR=1.112	GT:AD:DP:GQ:PL	1/1:0,49:49:99:2232,150,0
X	16391552	.	T	G	2311.77	.	AC=2;AF=1.00;AN=2;DP=49;ExcessHet=3.0103;FS=0.000;MLEAC=2;MLEAF=1.00;MQ=43.80;QD=30.07;SOR=1.112	GT:AD:DP:GQ:PL	1/1:0,49:49:99:2340,157,0
X	16391570	.	C	T	2356.77	.	AC=2;AF=1.00;AN=2;DP=53;ExcessHet=3.0103;FS=0.000;MLEAC=2;MLEAF=1.00;MQ=43.82;QD=32.61;SOR=0.808	GT:AD:DP:GQ:PL	1/1:0,53:53:99:2385,160,0
X	16391579	.	G	T	2536.77	.	AC=2;AF=1.00;AN=2;DP=55;ExcessHet=3.0103;FS=0.000;MLEAC=2;MLEAF=1.00;MQ=43.82;QD=28.01;SOR=0.970	GT:AD:DP:GQ:PL	1/1:0,55:55:99:2565,172,0
X	16391597	.	ATT	A	2617.73	.	AC=2;AF=1.00;AN=2;DP=58;ExcessHet=3.0103;FS=0.000;MLEAC=2;MLEAF=1.00;MQ=43.76;QD=34.51;SOR=1.382	GT:AD:DP:GQ:PL	1/1:0,58:58:99:2655,178,0
X	16391606	.	T	A	2716.77	.	AC=2;AF=1.00;AN=2;DP=61;ExcessHet=3.0103;FS=0.000;MLEAC=2;MLEAF=1.00;MQ=43.78;QD=27.95;SOR=1.392	GT:AD:DP:GQ:PL	1/1:0,61:61:99:2745,184,0
X	16391625	.	T	TG	2442.73	.	AC=2;AF=1.00;AN=2;DP=56;ExcessHet=3.0103;FS=0.000;MLEAC=2;MLEAF=1.00;MQ=43.83;QD=28.06;SOR=0.922	GT:AD:DP:GQ:PL	1/1:0,56:56:99:2480,169,0
X	16391666	.	A	C	2267.77	.	AC=2;AF=1.00;AN=2;DP=54;ExcessHet=3.0103;FS=0.000;MLEAC=2;MLEAF=1.00;MQ=43.89;QD=31.87;SOR=0.767	GT:AD:DP:GQ:PL	1/1:0,54:54:99:2296,168,0
X	16391688	.	C	G	2431.77	.	AC=2;AF=1.00;AN=2;DP=60;ExcessHet=3.0103;FS=0.000;MLEAC=2;MLEAF=1.00;MQ=43.93;QD=26.26;SOR=0.906	GT:AD:DP:GQ:PL	1/1:0,60:60:99:2460,183,0
X	16392038	.	C	T	1220.77	.	AC=2;AF=1.00;AN=2;DP=44;ExcessHet=3.0103;FS=0.000;MLEAC=2;MLEAF=1.00;MQ=43.85;QD=27.74;SOR=0.990	GT:AD:DP:GQ:PL	1/1:0,44:44:99:1249,132,0
X	16393088	.	C	T	989.77	.	AC=2;AF=1.00;AN=2;DP=36;ExcessHet=3.0103;FS=0.000;MLEAC=2;MLEAF=1.00;MQ=44.00;QD=27.49;SOR=0.804	GT:AD:DP:GQ:PL	1/1:0,36:36:99:1018,108,0
X	16393201	.	G	A	988.77	.	AC=2;AF=1.00;AN=2;DP=36;ExcessHet=3.0103;FS=0.000;MLEAC=2;MLEAF=1.00;MQ=44.00;QD=27.47;SOR=1.547	GT:AD:DP:GQ:PL	1/1:0,36:36:99:1017,108,0
X	16393323	.	T	C	1012.77	.	AC=2;AF=1.00;AN=2;DP=36;ExcessHet=3.0103;FS=0.000;MLEAC=2;MLEAF=1.00;MQ=44.00;QD=28.13;SOR=0.927	GT:AD:DP:GQ:PL	1/1:0,36:36:99:1041,108,0
X	16393484	.	G	T	884.77	.	AC=2;AF=1.00;AN=2;DP=34;ExcessHet=3.0103;FS=0.000;MLEAC=2;MLEAF=1.00;MQ=43.94;QD=26.02;SOR=1.085	GT:AD:DP:GQ:PL	1/1:0,34:34:99:913,101,0
X	16393520	.	T	G	1039.77	.	AC=2;AF=1.00;AN=2;DP=39;ExcessHet=3.0103;FS=0.000;MLEAC=2;MLEAF=1.00;MQ=43.95;QD=26.66;SOR=0.743	GT:AD:DP:GQ:PL	1/1:0,39:39:99:1068,117,0
X	16393613	.	C	T	1269.77	.	AC=2;AF=1.00;AN=2;DP=48;ExcessHet=3.0103;FS=0.000;MLEAC=2;MLEAF=1.00;MQ=43.84;QD=26.45;SOR=0.866	GT:AD:DP:GQ:PL	1/1:0,48:48:99:1298,143,0
X	16393759	.	C	T	1328.77	.	AC=2;AF=1.00;AN=2;DP=49;ExcessHet=3.0103;FS=0.000;MLEAC=2;MLEAF=1.00;MQ=44.00;QD=27.12;SOR=0.818	GT:AD:DP:GQ:PL	1/1:0,49:49:99:1357,147,0
X	16393811	.	A	C	1168.77	.	AC=2;AF=1.00;AN=2;DP=45;ExcessHet=3.0103;FS=0.000;MLEAC=2;MLEAF=1.00;MQ=44.00;QD=25.97;SOR=1.038	GT:AD:DP:GQ:PL	1/1:0,45:45:99:1197,134,0
X	16393907	.	A	G	1030.77	.	AC=2;AF=1.00;AN=2;DP=37;ExcessHet=3.0103;FS=0.000;MLEAC=2;MLEAF=1.00;MQ=44.00;QD=27.86;SOR=0.746	GT:AD:DP:GQ:PL	1/1:0,37:37:99:1059,111,0
X	16394252	.	C	T	1207.77	.	AC=2;AF=1.00;AN=2;DP=44;ExcessHet=3.0103;FS=0.000;MLEAC=2;MLEAF=1.00;MQ=44.00;QD=27.45;SOR=1.364	GT:AD:DP:GQ:PL	1/1:0,44:44:99:1236,132,0
X	16394617	.	G	T	981.77	.	AC=2;AF=1.00;AN=2;BaseQRankSum=0.095;ClippingRankSum=0.000;DP=38;ExcessHet=3.0103;FS=3.493;MLEAC=2;MLEAF=1.00;MQ=44.00;MQRankSum=0.000;QD=25.84;ReadPosRankSum=-0.608;SOR=0.655	GT:AD:DP:GQ:PL	1/1:1,37:38:86:1010,86,0
X	16394669	.	G	C	996.77	.	AC=2;AF=1.00;AN=2;DP=38;ExcessHet=3.0103;FS=0.000;MLEAC=2;MLEAF=1.00;MQ=44.00;QD=26.23;SOR=0.914	GT:AD:DP:GQ:PL	1/1:0,38:38:99:1025,113,0
X	16394872	.	A	G	1357.77	.	AC=2;AF=1.00;AN=2;DP=50;ExcessHet=3.0103;FS=0.000;MLEAC=2;MLEAF=1.00;MQ=43.96;QD=27.16;SOR=0.773	GT:AD:DP:GQ:PL	1/1:0,50:50:99:1386,150,0
X	16395229	.	T	C	1128.77	.	AC=2;AF=1.00;AN=2;DP=43;ExcessHet=3.0103;FS=0.000;MLEAC=2;MLEAF=1.00;MQ=44.00;QD=26.88;SOR=0.892	GT:AD:DP:GQ:PL	1/1:0,42:42:99:1157,126,0
X	16395323	.	A	G	1036.77	.	AC=2;AF=1.00;AN=2;DP=41;ExcessHet=3.0103;FS=0.000;MLEAC=2;MLEAF=1.00;MQ=43.95;QD=25.92;SOR=0.902	GT:AD:DP:GQ:PL	1/1:0,40:40:99:1065,120,0
X	16395388	.	C	A	1126.77	.	AC=2;AF=1.00;AN=2;DP=41;ExcessHet=3.0103;FS=0.000;MLEAC=2;MLEAF=1.00;MQ=43.95;QD=27.48;SOR=1.347	GT:AD:DP:GQ:PL	1/1:0,41:41:99:1155,123,0
X	16395568	.	T	C	684.77	.	AC=2;AF=1.00;AN=2;DP=27;ExcessHet=3.0103;FS=0.000;MLEAC=2;MLEAF=1.00;MQ=44.00;QD=25.36;SOR=0.922	GT:AD:DP:GQ:PL	1/1:0,27:27:80:713,80,0
X	16395997	.	A	C	1803.77	.	AC=2;AF=1.00;AN=2;DP=41;ExcessHet=3.0103;FS=0.000;MLEAC=2;MLEAF=1.00;MQ=44.00;QD=27.55;SOR=0.741	GT:AD:DP:GQ:PL	1/1:0,41:41:99:1832,123,0
X	16395999	.	G	A	1803.77	.	AC=2;AF=1.00;AN=2;DP=41;ExcessHet=3.0103;FS=0.000;MLEAC=2;MLEAF=1.00;MQ=44.00;QD=33.49;SOR=0.741	GT:AD:DP:GQ:PL	1/1:0,41:41:99:1832,123,0
X	16396069	.	G	A	1266.77	.	AC=2;AF=1.00;AN=2;DP=45;ExcessHet=3.0103;FS=0.000;MLEAC=2;MLEAF=1.00;MQ=44.00;QD=28.15;SOR=0.737	GT:AD:DP:GQ:PL	1/1:0,45:45:99:1295,135,0
X	16396149	.	A	T	869.77	.	AC=2;AF=1.00;AN=2;DP=33;ExcessHet=3.0103;FS=0.000;MLEAC=2;MLEAF=1.00;MQ=44.00;QD=26.36;SOR=0.752	GT:AD:DP:GQ:PL	1/1:0,33:33:99:898,99,0
X	16396618	.	G	A	854.77	.	AC=2;AF=1.00;AN=2;DP=31;ExcessHet=3.0103;FS=0.000;MLEAC=2;MLEAF=1.00;MQ=44.00;QD=27.57;SOR=1.044	GT:AD:DP:GQ:PL	1/1:0,31:31:93:883,93,0
X	16396963	.	G	C	860.77	.	AC=2;AF=1.00;AN=2;DP=33;ExcessHet=3.0103;FS=0.000;MLEAC=2;MLEAF=1.00;MQ=44.00;QD=26.08;SOR=1.022	GT:AD:DP:GQ:PL	1/1:0,33:33:99:889,99,0
X	16397022	.	C	T	919.77	.	AC=2;AF=1.00;AN=2;DP=32;ExcessHet=3.0103;FS=0.000;MLEAC=2;MLEAF=1.00;MQ=44.00;QD=28.74;SOR=1.112	GT:AD:DP:GQ:PL	1/1:0,32:32:96:948,96,0
X	16397117	.	T	C	958.77	.	AC=2;AF=1.00;AN=2;DP=38;ExcessHet=3.0103;FS=0.000;MLEAC=2;MLEAF=1.00;MQ=44.00;QD=25.91;SOR=1.121	GT:AD:DP:GQ:PL	1/1:0,37:37:99:987,110,0
X	16397263	.	G	A	555.77	.	AC=2;AF=1.00;AN=2;DP=21;ExcessHet=3.0103;FS=0.000;MLEAC=2;MLEAF=1.00;MQ=44.00;QD=26.47;SOR=0.990	GT:AD:DP:GQ:PL	1/1:0,21:21:63:584,63,0
X	16397431	.	G	T	1277.77	.	AC=2;AF=1.00;AN=2;DP=46;ExcessHet=3.0103;FS=0.000;MLEAC=2;MLEAF=1.00;MQ=44.00;QD=27.78;SOR=0.874	GT:AD:DP:GQ:PL	1/1:0,46:46:99:1306,138,0
X	16397593	.	T	G	1707.77	.	AC=2;AF=1.00;AN=2;DP=38;ExcessHet=3.0103;FS=0.000;MLEAC=2;MLEAF=1.00;MQ=44.00;QD=28.65;SOR=0.914	GT:AD:DP:GQ:PL	1/1:0,38:38:99:1736,120,0
X	16397597	.	G	C	1670.77	.	AC=2;AF=1.00;AN=2;DP=39;ExcessHet=3.0103;FS=0.000;MLEAC=2;MLEAF=1.00;MQ=44.00;QD=31.53;SOR=0.850	GT:AD:DP:GQ:PL	1/1:0,39:39:99:1699,117,0
X	16397692	.	T	C	1056.77	.	AC=2;AF=1.00;AN=2;DP=42;ExcessHet=3.0103;FS=0.000;MLEAC=2;MLEAF=1.00;MQ=43.91;QD=25.16;SOR=0.788	GT:AD:DP:GQ:PL	1/1:0,42:42:99:1085,124,0
X	16397839	.	C	T	998.77	.	AC=2;AF=1.00;AN=2;DP=37;ExcessHet=3.0103;FS=0.000;MLEAC=2;MLEAF=1.00;MQ=43.89;QD=26.99;SOR=0.859	GT:AD:DP:GQ:PL	1/1:0,37:37:99:1027,111,0
X	16397872	.	G	A	1102.77	.	AC=2;AF=1.00;AN=2;DP=40;ExcessHet=3.0103;FS=0.000;MLEAC=2;MLEAF=1.00;MQ=43.95;QD=27.57;SOR=0.793	GT:AD:DP:GQ:PL	1/1:0,40:40:99:1131,120,0
X	16397887	.	C	G	1132.77	.	AC=2;AF=1.00;AN=2;DP=42;ExcessHet=3.0103;FS=0.000;MLEAC=2;MLEAF=1.00;MQ=43.91;QD=26.97;SOR=0.693	GT:AD:DP:GQ:PL	1/1:0,42:42:99:1161,126,0
X	16397929	.	T	C	1169.77	.	AC=2;AF=1.00;AN=2;DP=43;ExcessHet=3.0103;FS=0.000;MLEAC=2;MLEAF=1.00;MQ=43.91;QD=27.20;SOR=1.055	GT:AD:DP:GQ:PL	1/1:0,43:43:99:1198,129,0
X	16398034	.	T	C	818.77	.	AC=2;AF=1.00;AN=2;DP=33;ExcessHet=3.0103;FS=0.000;MLEAC=2;MLEAF=1.00;MQ=43.94;QD=25.59;SOR=0.957	GT:AD:DP:GQ:PL	1/1:0,32:32:95:847,95,0
X	16398179	.	T	C	1051.77	.	AC=2;AF=1.00;AN=2;DP=40;ExcessHet=3.0103;FS=0.000;MLEAC=2;MLEAF=1.00;MQ=43.95;QD=26.29;SOR=0.793	GT:AD:DP:GQ:PL	1/1:0,40:40:99:1080,119,0
X	16398247	.	C	G	1151.77	.	AC=2;AF=1.00;AN=2;DP=43;ExcessHet=3.0103;FS=0.000;MLEAC=2;MLEAF=1.00;MQ=43.95;QD=26.79;SOR=1.055	GT:AD:DP:GQ:PL	1/1:0,43:43:99:1180,129,0
X	16398367	.	T	C	887.77	.	AC=2;AF=1.00;AN=2;DP=36;ExcessHet=3.0103;FS=0.000;MLEAC=2;MLEAF=1.00;MQ=44.00;QD=25.36;SOR=0.869	GT:AD:DP:GQ:PL	1/1:0,35:35:99:916,105,0
X	16398436	.	G	A	1202.77	.	AC=2;AF=1.00;AN=2;DP=44;ExcessHet=3.0103;FS=0.000;MLEAC=2;MLEAF=1.00;MQ=43.96;QD=27.34;SOR=1.230	GT:AD:DP:GQ:PL	1/1:0,44:44:99:1231,132,0
X	16398997	.	G	T	1338.77	.	AC=2;AF=1.00;AN=2;DP=49;ExcessHet=3.0103;FS=0.000;MLEAC=2;MLEAF=1.00;MQ=44.00;QD=27.32;SOR=1.007	GT:AD:DP:GQ:PL	1/1:0,49:49:99:1367,146,0
X	16399057	.	C	T	1156.77	.	AC=2;AF=1.00;AN=2;DP=45;ExcessHet=3.0103;FS=0.000;MLEAC=2;MLEAF=1.00;MQ=43.96;QD=27.54;SOR=0.892	GT:AD:DP:GQ:PL	1/1:0,42:42:99:1185,126,0
X	16399153	.	C	T	945.77	.	AC=2;AF=1.00;AN=2;DP=36;ExcessHet=3.0103;FS=0.000;MLEAC=2;MLEAF=1.00;MQ=43.95;QD=27.02;SOR=1.002	GT:AD:DP:GQ:PL	1/1:0,35:35:99:974,105,0
X	16399372	.	A	G	1107.77	.	AC=2;AF=1.00;AN=2;DP=43;ExcessHet=3.0103;FS=0.000;MLEAC=2;MLEAF=1.00;MQ=44.00;QD=25.76;SOR=0.739	GT:AD:DP:GQ:PL	1/1:0,43:43:99:1136,127,0
X	16399411	.	T	A	1242.77	.	AC=2;AF=1.00;AN=2;DP=45;ExcessHet=3.0103;FS=0.000;MLEAC=2;MLEAF=1.00;MQ=44.00;QD=28.24;SOR=0.693	GT:AD:DP:GQ:PL	1/1:0,44:44:99:1271,132,0
X	16399917	.	T	C	1209.77	.	AC=2;AF=1.00;AN=2;DP=28;ExcessHet=3.0103;FS=0.000;MLEAC=2;MLEAF=1.00;MQ=44.00;QD=28.92;SOR=1.179	GT:AD:DP:GQ:PL	1/1:0,28:28:84:1238,84,0
X	16399921	.	A	G	1209.77	.	AC=2;AF=1.00;AN=2;DP=28;ExcessHet=3.0103;FS=0.000;MLEAC=2;MLEAF=1.00;MQ=44.00;QD=29.86;SOR=1.179	GT:AD:DP:GQ:PL	1/1:0,28:28:84:1238,84,0
X	16400361	.	T	C	2110.77	.	AC=2;AF=1.00;AN=2;DP=52;ExcessHet=3.0103;FS=0.000;MLEAC=2;MLEAF=1.00;MQ=43.96;QD=27.05;SOR=1.094	GT:AD:DP:GQ:PL	1/1:0,51:51:99:2139,153,0
X	16400367	.	C	T	2147.77	.	AC=2;AF=1.00;AN=2;DP=52;ExcessHet=3.0103;FS=0.000;MLEAC=2;MLEAF=1.00;MQ=43.96;QD=30.78;SOR=1.201	GT:AD:DP:GQ:PL	1/1:0,51:51:99:2176,156,0
X	16400913	.	T	A	1048.77	.	AC=2;AF=1.00;AN=2;DP=39;ExcessHet=3.0103;FS=0.000;MLEAC=2;MLEAF=1.00;MQ=44.00;QD=26.89;SOR=0.850	GT:AD:DP:GQ:PL	1/1:0,39:39:99:1077,116,0
X	16401129	.	C	A	1011.77	.	AC=2;AF=1.00;AN=2;DP=38;ExcessHet=3.0103;FS=0.000;MLEAC=2;MLEAF=1.00;MQ=43.95;QD=27.35;SOR=0.984	GT:AD:DP:GQ:PL	1/1:0,37:37:99:1040,111,0
X	16401370	.	A	C	1091.77	.	AC=2;AF=1.00;AN=2;BaseQRankSum=-0.093;ClippingRankSum=0.000;DP=44;ExcessHet=3.0103;FS=3.424;MLEAC=2;MLEAF=1.00;MQ=43.96;MQRankSum=0.000;QD=24.81;ReadPosRankSum=-0.619;SOR=0.595	GT:AD:DP:GQ:PL	1/1:1,43:44:99:1120,103,0
X	16401427	.	A	G	948.77	.	AC=2;AF=1.00;AN=2;BaseQRankSum=1.830;ClippingRankSum=0.000;DP=36;ExcessHet=3.0103;FS=3.522;MLEAC=2;MLEAF=1.00;MQ=43.95;MQRankSum=0.000;QD=26.35;ReadPosRankSum=0.337;SOR=0.679	GT:AD:DP:GQ:PL	1/1:1,35:36:98:977,98,0
X	16401487	.	G	A	959.77	.	AC=2;AF=1.00;AN=2;DP=34;ExcessHet=3.0103;FS=0.000;MLEAC=2;MLEAF=1.00;MQ=43.94;QD=28.23;SOR=0.941	GT:AD:DP:GQ:PL	1/1:0,34:34:99:988,102,0
X	16401514	.	G	T	986.77	.	AC=2;AF=1.00;AN=2;DP=37;ExcessHet=3.0103;FS=0.000;MLEAC=2;MLEAF=1.00;MQ=44.00;QD=26.67;SOR=0.746	GT:AD:DP:GQ:PL	1/1:0,37:37:99:1015,111,0
X	16401551	.	G	C	960.77	.	AC=2;AF=1.00;AN=2;DP=37;ExcessHet=3.0103;FS=0.000;MLEAC=2;MLEAF=1.00;MQ=44.00;QD=25.97;SOR=0.746	GT:AD:DP:GQ:PL	1/1:0,37:37:99:989,110,0
X	16401633	.	C	G	1451.77	.	AC=2;AF=1.00;AN=2;DP=53;ExcessHet=3.0103;FS=0.000;MLEAC=2;MLEAF=1.00;MQ=44.00;QD=27.39;SOR=0.730	GT:AD:DP:GQ:PL	1/1:0,53:53:99:1480,159,0
X	16401652	.	T	C	1229.77	.	AC=2;AF=1.00;AN=2;DP=47;ExcessHet=3.0103;FS=0.000;MLEAC=2;MLEAF=1.00;MQ=44.00;QD=26.17;SOR=0.735	GT:AD:DP:GQ:PL	1/1:0,47:47:99:1258,140,0
X	16402126	.	T	C	1463.77	.	AC=2;AF=1.00;AN=2;DP=56;ExcessHet=3.0103;FS=0.000;MLEAC=2;MLEAF=1.00;MQ=43.83;QD=26.61;SOR=0.804	GT:AD:DP:GQ:PL	1/1:0,55:55:99:1492,164,0
X	16403326	.	A	G	1295.77	.	AC=2;AF=1.00;AN=2;DP=49;ExcessHet=3.0103;FS=0.000;MLEAC=2;MLEAF=1.00;MQ=44.00;QD=27.00;SOR=0.866	GT:AD:DP:GQ:PL	1/1:0,48:48:99:1324,144,0
X	16403438	.	T	G	1298.77	.	AC=2;AF=1.00;AN=2;DP=48;ExcessHet=3.0103;FS=0.000;MLEAC=2;MLEAF=1.00;MQ=44.00;QD=27.06;SOR=1.298	GT:AD:DP:GQ:PL	1/1:0,48:48:99:1327,144,0
X	16403504	.	T	G	1257.77	.	AC=2;AF=1.00;AN=2;DP=47;ExcessHet=3.0103;FS=0.000;MLEAC=2;MLEAF=1.00;MQ=44.00;QD=26.76;SOR=1.378	GT:AD:DP:GQ:PL	1/1:0,47:47:99:1286,141,0
X	16403535	.	A	G	1297.77	.	AC=2;AF=1.00;AN=2;DP=48;ExcessHet=3.0103;FS=0.000;MLEAC=2;MLEAF=1.00;MQ=44.00;QD=27.04;SOR=0.963	GT:AD:DP:GQ:PL	1/1:0,48:48:99:1326,143,0
X	16403600	.	C	T	1241.77	.	AC=2;AF=1.00;AN=2;DP=45;ExcessHet=3.0103;FS=0.000;MLEAC=2;MLEAF=1.00;MQ=44.00;QD=27.59;SOR=1.154	GT:AD:DP:GQ:PL	1/1:0,45:45:99:1270,135,0
X	16403672	.	C	T	2059.77	.	AC=2;AF=1.00;AN=2;DP=47;ExcessHet=3.0103;FS=0.000;MLEAC=2;MLEAF=1.00;MQ=44.00;QD=27.64;SOR=1.251	GT:AD:DP:GQ:PL	1/1:0,47:47:99:2088,141,0
X	16403673	.	T	C	2059.77	.	AC=2;AF=1.00;AN=2;DP=46;ExcessHet=3.0103;FS=0.000;MLEAC=2;MLEAF=1.00;MQ=44.00;QD=29.28;SOR=1.203	GT:AD:DP:GQ:PL	1/1:0,46:46:99:2088,141,0
X	16404163	.	C	T	1555.77	.	AC=2;AF=1.00;AN=2;DP=58;ExcessHet=3.0103;FS=0.000;MLEAC=2;MLEAF=1.00;MQ=44.00;QD=26.82;SOR=0.762	GT:AD:DP:GQ:PL	1/1:0,58:58:99:1584,173,0
X	16404402	.	G	A	1638.77	.	AC=2;AF=1.00;AN=2;DP=59;ExcessHet=3.0103;FS=0.000;MLEAC=2;MLEAF=1.00;MQ=43.97;QD=28.25;SOR=0.914	GT:AD:DP:GQ:PL	1/1:0,58:58:99:1667,174,0
X	16404433	.	A	G	2427.77	.	AC=2;AF=1.00;AN=2;DP=56;ExcessHet=3.0103;FS=0.000;MLEAC=2;MLEAF=1.00;MQ=43.97;QD=22.75;SOR=1.009	GT:AD:DP:GQ:PL	1/1:0,56:56:99:2456,169,0
X	16404441	.	T	C	2475.77	.	AC=2;AF=1.00;AN=2;DP=56;ExcessHet=3.0103;FS=0.000;MLEAC=2;MLEAF=1.00;MQ=43.97;QD=25.09;SOR=0.922	GT:AD:DP:GQ:PL	1/1:0,56:56:99:2504,175,0
X	16404475	.	A	C	2334.77	.	AC=2;AF=1.00;AN=2;DP=54;ExcessHet=3.0103;FS=0.000;MLEAC=2;MLEAF=1.00;MQ=44.00;QD=29.14;SOR=0.693	GT:AD:DP:GQ:PL	1/1:0,54:54:99:2363,168,0
X	16404487	.	G	C	2351.77	.	AC=2;AF=1.00;AN=2;DP=55;ExcessHet=3.0103;FS=0.000;MLEAC=2;MLEAF=1.00;MQ=44.00;QD=27.84;SOR=0.804	GT:AD:DP:GQ:PL	1/1:0,55:55:99:2380,168,0
X	16404551	.	G	T	2626.77	.	AC=2;AF=1.00;AN=2;DP=60;ExcessHet=3.0103;FS=0.000;MLEAC=2;MLEAF=1.00;MQ=43.92;QD=26.93;SOR=0.871	GT:AD:DP:GQ:PL	1/1:0,59:59:99:2655,181,0
X	16404555	.	G	A	2536.77	.	AC=2;AF=1.00;AN=2;DP=57;ExcessHet=3.0103;FS=0.000;MLEAC=2;MLEAF=1.00;MQ=43.92;QD=25.73;SOR=0.877	GT:AD:DP:GQ:PL	1/1:0,57:57:99:2565,172,0
X	16404571	.	C	G	2445.77	.	AC=2;AF=1.00;AN=2;DP=56;ExcessHet=3.0103;FS=0.000;MLEAC=2;MLEAF=1.00;MQ=43.85;QD=27.73;SOR=0.693	GT:AD:DP:GQ:PL	1/1:0,56:56:99:2474,172,0
X	16404767	.	C	T	2439.77	.	AC=2;AF=1.00;AN=2;DP=55;ExcessHet=3.0103;FS=0.000;MLEAC=2;MLEAF=1.00;MQ=43.96;QD=30.09;SOR=0.729	GT:AD:DP:GQ:PL	1/1:0,55:55:99:2468,169,0
X	16404773	.	C	T	2436.77	.	AC=2;AF=1.00;AN=2;DP=55;ExcessHet=3.0103;FS=0.000;MLEAC=2;MLEAF=1.00;MQ=43.96;QD=37.53;SOR=0.804	GT:AD:DP:GQ:PL	1/1:0,55:55:99:2465,169,0
X	16404833	.	C	G	2339.77	.	AC=2;AF=1.00;AN=2;DP=54;ExcessHet=3.0103;FS=0.000;MLEAC=2;MLEAF=1.00;MQ=43.96;QD=29.89;SOR=1.118	GT:AD:DP:GQ:PL	1/1:0,54:54:99:2368,165,0
X	16404852	.	G	A	2321.77	.	AC=2;AF=1.00;AN=2;DP=53;ExcessHet=3.0103;FS=0.000;MLEAC=2;MLEAF=1.00;MQ=43.96;QD=27.31;SOR=1.287	GT:AD:DP:GQ:PL	1/1:0,53:53:99:2350,159,0
X	16404853	.	T	C	2321.77	.	AC=2;AF=1.00;AN=2;DP=53;ExcessHet=3.0103;FS=0.000;MLEAC=2;MLEAF=1.00;MQ=43.96;QD=33.94;SOR=1.287	GT:AD:DP:GQ:PL	1/1:0,53:53:99:2350,159,0
X	16404855	.	T	C	2321.77	.	AC=2;AF=1.00;AN=2;DP=52;ExcessHet=3.0103;FS=0.000;MLEAC=2;MLEAF=1.00;MQ=43.96;QD=27.33;SOR=1.358	GT:AD:DP:GQ:PL	1/1:0,52:52:99:2350,159,0
X	16404896	.	G	T	2922.77	.	AC=2;AF=1.00;AN=2;DP=65;ExcessHet=3.0103;FS=0.000;MLEAC=2;MLEAF=1.00;MQ=43.97;QD=29.01;SOR=0.925	GT:AD:DP:GQ:PL	1/1:0,65:65:99:2951,199,0
X	16404898	.	C	T	2922.77	.	AC=2;AF=1.00;AN=2;DP=66;ExcessHet=3.0103;FS=0.000;MLEAC=2;MLEAF=1.00;MQ=43.97;QD=27.12;SOR=0.957	GT:AD:DP:GQ:PL	1/1:0,66:66:99:2951,199,0
X	16405051	.	T	C	1717.77	.	AC=2;AF=1.00;AN=2;DP=64;ExcessHet=3.0103;FS=0.000;MLEAC=2;MLEAF=1.00;MQ=43.95;QD=26.84;SOR=0.756	GT:AD:DP:GQ:PL	1/1:0,64:64:99:1746,191,0
X	16405155	.	A	C	1329.77	.	AC=2;AF=1.00;AN=2;BaseQRankSum=-1.111;ClippingRankSum=0.000;DP=51;ExcessHet=3.0103;FS=0.000;MLEAC=2;MLEAF=1.00;MQ=43.94;MQRankSum=0.000;QD=26.07;ReadPosRankSum=-0.441;SOR=0.382	GT:AD:DP:GQ:PL	1/1:1,50:51:99:1358,124,0
X	16405191	.	G	T	1518.77	.	AC=2;AF=1.00;AN=2;BaseQRankSum=-0.223;ClippingRankSum=0.000;DP=56;ExcessHet=3.0103;FS=0.000;MLEAC=2;MLEAF=1.00;MQ=44.00;MQRankSum=0.000;QD=27.12;ReadPosRankSum=-0.614;SOR=0.490	GT:AD:DP:GQ:PL	1/1:1,55:56:99:1547,139,0
X	16405335	.	G	T	2401.77	.	AC=2;AF=1.00;AN=2;DP=55;ExcessHet=3.0103;FS=0.000;MLEAC=2;MLEAF=1.00;MQ=43.84;QD=29.37;SOR=0.970	GT:AD:DP:GQ:PL	1/1:0,55:55:99:2430,171,0
X	16405340	.	A	G	2345.77	.	AC=2;AF=1.00;AN=2;DP=51;ExcessHet=3.0103;FS=0.000;MLEAC=2;MLEAF=1.00;MQ=43.83;QD=26.39;SOR=0.994	GT:AD:DP:GQ:PL	1/1:0,51:51:99:2374,162,0
X	16405346	.	GCA	G	946.73	.	AC=2;AF=1.00;AN=2;BaseQRankSum=-0.533;ClippingRankSum=0.000;DP=49;ExcessHet=3.0103;FS=5.714;MLEAC=2;MLEAF=1.00;MQ=43.82;MQRankSum=-0.187;QD=23.09;ReadPosRankSum=0.626;SOR=0.108	GT:AD:DP:GQ:PL	1/1:3,38:41:33:984,33,0
X	16405362	.	T	A	2050.77	.	AC=2;AF=1.00;AN=2;DP=46;ExcessHet=3.0103;FS=0.000;MLEAC=2;MLEAF=1.00;MQ=43.64;QD=23.43;SOR=1.085	GT:AD:DP:GQ:PL	1/1:0,46:46:99:2079,141,0
X	16405800	.	C	T	1356.77	.	AC=2;AF=1.00;AN=2;DP=31;ExcessHet=3.0103;FS=0.000;MLEAC=2;MLEAF=1.00;MQ=43.78;QD=28.98;SOR=1.402	GT:AD:DP:GQ:PL	1/1:0,31:31:96:1385,96,0
X	16405807	.	A	G	1344.77	.	AC=2;AF=1.00;AN=2;DP=31;ExcessHet=3.0103;FS=0.000;MLEAC=2;MLEAF=1.00;MQ=43.72;QD=27.51;SOR=1.214	GT:AD:DP:GQ:PL	1/1:0,31:31:96:1373,96,0
X	16405862	.	GA	G	1126.73	.	AC=2;AF=1.00;AN=2;DP=26;ExcessHet=3.0103;FS=0.000;MLEAC=2;MLEAF=1.00;MQ=43.22;QD=32.14;SOR=1.697	GT:AD:DP:GQ:PL	1/1:0,26:26:81:1164,81,0
X	16405883	.	T	TAAA	1306.73	.	AC=2;AF=1.00;AN=2;DP=29;ExcessHet=3.0103;FS=0.000;MLEAC=2;MLEAF=1.00;MQ=43.36;QD=27.15;SOR=1.460	GT:AD:DP:GQ:PL	1/1:0,29:29:93:1344,93,0
X	16405884	.	T	A	1287.77	.	AC=2;AF=1.00;AN=2;DP=28;ExcessHet=3.0103;FS=0.000;MLEAC=2;MLEAF=1.00;MQ=43.27;QD=31.55;SOR=1.179	GT:AD:DP:GQ:PL	1/1:0,28:28:90:1316,90,0
X	16405928	.	C	T	934.77	.	AC=2;AF=1.00;AN=2;DP=34;ExcessHet=3.0103;FS=0.000;MLEAC=2;MLEAF=1.00;MQ=43.60;QD=27.49;SOR=0.811	GT:AD:DP:GQ:PL	1/1:0,34:34:99:963,102,0
X	16406000	.	ACTACATATGGC	A	1987.73	.	AC=2;AF=1.00;AN=2;DP=45;ExcessHet=3.0103;FS=0.000;MLEAC=2;MLEAF=1.00;MQ=43.78;QD=31.95;SOR=0.737	GT:AD:DP:GQ:PL	1/1:0,45:45:99:2025,135,0
X	16406137	.	CCACGAT	C	2192.73	.	AC=2;AF=1.00;AN=2;DP=51;ExcessHet=3.0103;FS=0.000;MLEAC=2;MLEAF=1.00;MQ=43.92;QD=25.35;SOR=0.773	GT:AD:DP:GQ:PL	1/1:0,50:50:99:2230,151,0
X	16406283	.	T	G	932.77	.	AC=2;AF=1.00;AN=2;DP=34;ExcessHet=3.0103;FS=0.000;MLEAC=2;MLEAF=1.00;MQ=44.00;QD=27.43;SOR=1.819	GT:AD:DP:GQ:PL	1/1:0,34:34:99:961,102,0
X	16406599	.	CAAT	C	2132.73	.	AC=2;AF=1.00;AN=2;DP=49;ExcessHet=3.0103;FS=0.000;MLEAC=2;MLEAF=1.00;MQ=43.86;QD=34.33;SOR=1.473	GT:AD:DP:GQ:PL	1/1:0,49:49:99:2170,147,0
X	16406795	.	T	A	641.77	.	AC=2;AF=1.00;AN=2;DP=24;ExcessHet=3.0103;FS=0.000;MLEAC=2;MLEAF=1.00;MQ=43.84;QD=26.74;SOR=0.859	GT:AD:DP:GQ:PL	1/1:0,24:24:72:670,72,0
X	16406845	.	G	GA	419.73	.	AC=2;AF=1.00;AN=2;BaseQRankSum=0.652;ClippingRankSum=0.000;DP=34;ExcessHet=3.0103;FS=3.859;MLEAC=1;MLEAF=0.500;MQ=42.85;MQRankSum=-0.901;QD=14.99;ReadPosRankSum=0.344;SOR=2.531	GT:AD:DP:GQ:PL	1/1:2,26:28:44:452,44,0
X	16408014	.	T	A	2542.77	.	AC=2;AF=1.00;AN=2;DP=56;ExcessHet=3.0103;FS=0.000;MLEAC=2;MLEAF=1.00;MQ=44.20;QD=28.28;SOR=1.412	GT:AD:DP:GQ:PL	1/1:0,56:56:99:2571,175,0
X	16408016	.	TCGC	T	2533.73	.	AC=2;AF=1.00;AN=2;DP=56;ExcessHet=3.0103;FS=0.000;MLEAC=2;MLEAF=1.00;MQ=44.20;QD=26.41;SOR=1.528	GT:AD:DP:GQ:PL	1/1:0,56:56:99:2571,175,0
X	16408627	.	A	G	1468.77	.	AC=2;AF=1.00;AN=2;DP=54;ExcessHet=3.0103;FS=0.000;MLEAC=2;MLEAF=1.00;MQ=43.58;QD=27.20;SOR=0.693	GT:AD:DP:GQ:PL	1/1:0,54:54:99:1497,162,0
X	16408669	.	A	T	2345.77	.	AC=2;AF=1.00;AN=2;DP=54;ExcessHet=3.0103;FS=0.000;MLEAC=2;MLEAF=1.00;MQ=43.37;QD=29.81;SOR=0.931	GT:AD:DP:GQ:PL	1/1:0,54:54:99:2374,162,0
X	16408684	.	CG	C	2430.73	.	AC=2;AF=1.00;AN=2;DP=53;ExcessHet=3.0103;FS=0.000;MLEAC=2;MLEAF=1.00;MQ=43.35;QD=30.27;SOR=0.892	GT:AD:DP:GQ:PL	1/1:0,53:53:99:2468,168,0
X	16408686	.	T	TAACG	2430.73	.	AC=2;AF=1.00;AN=2;DP=54;ExcessHet=3.0103;FS=0.000;MLEAC=2;MLEAF=1.00;MQ=43.37;QD=35.39;SOR=0.846	GT:AD:DP:GQ:PL	1/1:0,54:54:99:2468,168,0
X	16408711	.	CA	C	2065.73	.	AC=2;AF=1.00;AN=2;DP=49;ExcessHet=3.0103;FS=0.000;MLEAC=2;MLEAF=1.00;MQ=43.34;QD=28.39;SOR=0.874	GT:AD:DP:GQ:PL	1/1:0,46:46:99:2103,142,0
X	16408714	.	A	T	2074.77	.	AC=2;AF=1.00;AN=2;DP=47;ExcessHet=3.0103;FS=0.000;MLEAC=2;MLEAF=1.00;MQ=43.31;QD=28.90;SOR=0.823	GT:AD:DP:GQ:PL	1/1:0,47:47:99:2103,141,0
X	16408761	.	T	C	1859.77	.	AC=2;AF=1.00;AN=2;DP=45;ExcessHet=3.0103;FS=0.000;MLEAC=2;MLEAF=1.00;MQ=43.22;QD=30.47;SOR=1.154	GT:AD:DP:GQ:PL	1/1:0,45:45:99:1888,138,0
X	16408783	.	ATG	A	1846.73	.	AC=2;AF=1.00;AN=2;DP=41;ExcessHet=3.0103;FS=0.000;MLEAC=2;MLEAF=1.00;MQ=43.22;QD=33.27;SOR=1.347	GT:AD:DP:GQ:PL	1/1:0,41:41:99:1884,132,0
X	16408787	.	ATGTATG	A	1819.73	.	AC=2;AF=1.00;AN=2;DP=43;ExcessHet=3.0103;FS=0.000;MLEAC=2;MLEAF=1.00;MQ=43.14;QD=33.88;SOR=1.455	GT:AD:DP:GQ:PL	1/1:0,43:43:99:1857,129,0
X	16409185	.	C	T	1411.77	.	AC=2;AF=1.00;AN=2;DP=33;ExcessHet=3.0103;FS=0.000;MLEAC=2;MLEAF=1.00;MQ=41.32;QD=27.35;SOR=1.473	GT:AD:DP:GQ:PL	1/1:0,32:32:96:1440,96,0
X	16409191	.	T	C	1448.77	.	AC=2;AF=1.00;AN=2;DP=33;ExcessHet=3.0103;FS=0.000;MLEAC=2;MLEAF=1.00;MQ=41.32;QD=34.68;SOR=1.473	GT:AD:DP:GQ:PL	1/1:0,32:32:99:1477,99,0
X	16409192	.	T	C	1448.77	.	AC=2;AF=1.00;AN=2;DP=34;ExcessHet=3.0103;FS=0.000;MLEAC=2;MLEAF=1.00;MQ=41.31;QD=32.03;SOR=1.542	GT:AD:DP:GQ:PL	1/1:0,33:33:99:1477,99,0
X	16409234	.	G	A	1861.77	.	AC=2;AF=1.00;AN=2;DP=43;ExcessHet=3.0103;FS=0.000;MLEAC=2;MLEAF=1.00;MQ=41.09;QD=30.19;SOR=1.127	GT:AD:DP:GQ:PL	1/1:0,42:42:99:1890,126,0
X	16409238	.	A	AAGAATATTCCATTTACTTC	2212.73	.	AC=2;AF=1.00;AN=2;DP=44;ExcessHet=3.0103;FS=0.000;MLEAC=2;MLEAF=1.00;MQ=41.12;QD=25.06;SOR=1.179	GT:AD:DP:GQ:PL	1/1:0,43:43:99:2250,151,0
X	16409255	.	G	C	2367.77	.	AC=2;AF=1.00;AN=2;DP=50;ExcessHet=3.0103;FS=0.000;MLEAC=2;MLEAF=1.00;MQ=41.35;QD=32.62;SOR=1.157	GT:AD:DP:GQ:PL	1/1:0,50:50:99:2396,163,0
X	16409256	.	G	A	2371.77	.	AC=2;AF=1.00;AN=2;DP=50;ExcessHet=3.0103;FS=0.000;MLEAC=2;MLEAF=1.00;MQ=41.35;QD=29.16;SOR=1.157	GT:AD:DP:GQ:PL	1/1:0,50:50:99:2400,166,0
X	16409268	.	T	G	2371.77	.	AC=2;AF=1.00;AN=2;DP=58;ExcessHet=3.0103;FS=0.000;MLEAC=2;MLEAF=1.00;MQ=41.46;QD=26.07;SOR=0.914	GT:AD:DP:GQ:PL	1/1:0,58:58:99:2400,174,0
X	16409336	.	T	C	1633.77	.	AC=2;AF=1.00;AN=2;DP=60;ExcessHet=3.0103;FS=0.000;MLEAC=2;MLEAF=1.00;MQ=41.84;QD=27.23;SOR=0.831	GT:AD:DP:GQ:PL	1/1:0,60:60:99:1662,179,0
X	16409350	.	G	A	2586.77	.	AC=2;AF=1.00;AN=2;DP=60;ExcessHet=3.0103;FS=0.000;MLEAC=2;MLEAF=1.00;MQ=41.81;QD=28.59;SOR=0.796	GT:AD:DP:GQ:PL	1/1:0,59:59:99:2615,178,0
X	16409351	.	T	C	2586.77	.	AC=2;AF=1.00;AN=2;DP=59;ExcessHet=3.0103;FS=0.000;MLEAC=2;MLEAF=1.00;MQ=41.80;QD=29.63;SOR=0.762	GT:AD:DP:GQ:PL	1/1:0,58:58:99:2615,178,0
X	16409377	.	C	A	2175.77	.	AC=2;AF=1.00;AN=2;DP=49;ExcessHet=3.0103;FS=0.000;MLEAC=2;MLEAF=1.00;MQ=41.84;QD=30.67;SOR=0.818	GT:AD:DP:GQ:PL	1/1:0,49:49:99:2204,150,0
X	16409379	.	A	T	2175.77	.	AC=2;AF=1.00;AN=2;DP=50;ExcessHet=3.0103;FS=0.000;MLEAC=2;MLEAF=1.00;MQ=41.85;QD=30.43;SOR=0.773	GT:AD:DP:GQ:PL	1/1:0,50:50:99:2204,150,0
X	16409396	.	T	TATAG	2432.73	.	AC=2;AF=1.00;AN=2;DP=52;ExcessHet=3.0103;FS=0.000;MLEAC=2;MLEAF=1.00;MQ=41.84;QD=26.76;SOR=0.813	GT:AD:DP:GQ:PL	1/1:0,51:51:99:2470,171,0
X	16409398	.	T	TG	2432.73	.	AC=2;AF=1.00;AN=2;DP=52;ExcessHet=3.0103;FS=0.000;MLEAC=2;MLEAF=1.00;MQ=41.72;QD=31.57;SOR=0.770	GT:AD:DP:GQ:PL	1/1:0,52:52:99:2470,171,0
X	16409437	.	T	C	1317.77	.	AC=2;AF=1.00;AN=2;DP=49;ExcessHet=3.0103;FS=0.000;MLEAC=2;MLEAF=1.00;MQ=42.06;QD=26.89;SOR=1.007	GT:AD:DP:GQ:PL	1/1:0,49:49:99:1346,146,0
X	16409480	.	A	G	2236.77	.	AC=2;AF=1.00;AN=2;DP=51;ExcessHet=3.0103;FS=0.000;MLEAC=2;MLEAF=1.00;MQ=42.88;QD=27.97;SOR=1.094	GT:AD:DP:GQ:PL	1/1:0,51:51:99:2265,157,0
X	16409482	.	A	C	2236.77	.	AC=2;AF=1.00;AN=2;DP=50;ExcessHet=3.0103;FS=0.000;MLEAC=2;MLEAF=1.00;MQ=42.92;QD=30.74;SOR=1.157	GT:AD:DP:GQ:PL	1/1:0,50:50:99:2265,157,0
X	16409507	.	T	TA	1628.73	.	AC=2;AF=1.00;AN=2;DP=52;ExcessHet=3.0103;FS=0.000;MLEAC=2;MLEAF=1.00;MQ=43.06;QD=31.32;SOR=0.941	GT:AD:DP:GQ:PL	1/1:0,52:52:99:1666,159,0
X	16409538	.	C	T	1410.77	.	AC=2;AF=1.00;AN=2;DP=51;ExcessHet=3.0103;FS=0.000;MLEAC=2;MLEAF=1.00;MQ=43.19;QD=27.66;SOR=0.994	GT:AD:DP:GQ:PL	1/1:0,51:51:99:1439,153,0
X	16409643	.	G	A	2304.77	.	AC=2;AF=1.00;AN=2;DP=53;ExcessHet=3.0103;FS=0.000;MLEAC=2;MLEAF=1.00;MQ=43.61;QD=32.56;SOR=1.654	GT:AD:DP:GQ:PL	1/1:0,53:53:99:2333,160,0
X	16409644	.	A	G	2304.77	.	AC=2;AF=1.00;AN=2;DP=53;ExcessHet=3.0103;FS=0.000;MLEAC=2;MLEAF=1.00;MQ=43.61;QD=28.32;SOR=1.654	GT:AD:DP:GQ:PL	1/1:0,53:53:99:2333,160,0
X	16409673	.	A	T	1334.77	.	AC=2;AF=1.00;AN=2;DP=50;ExcessHet=3.0103;FS=0.000;MLEAC=2;MLEAF=1.00;MQ=43.73;QD=26.70;SOR=1.958	GT:AD:DP:GQ:PL	1/1:0,50:50:99:1363,150,0
X	16409843	.	A	G	462.77	.	AC=2;AF=1.00;AN=2;DP=18;ExcessHet=3.0103;FS=0.000;MLEAC=2;MLEAF=1.00;MQ=43.89;QD=25.71;SOR=0.914	GT:AD:DP:GQ:PL	1/1:0,18:18:54:491,54,0
X	16409941	.	G	C	926.77	.	AC=2;AF=1.00;AN=2;DP=35;ExcessHet=3.0103;FS=0.000;MLEAC=2;MLEAF=1.00;MQ=43.60;QD=26.48;SOR=0.749	GT:AD:DP:GQ:PL	1/1:0,35:35:99:955,104,0
X	16410014	.	T	A	1127.77	.	AC=2;AF=1.00;AN=2;DP=42;ExcessHet=3.0103;FS=0.000;MLEAC=2;MLEAF=1.00;MQ=43.88;QD=26.85;SOR=2.531	GT:AD:DP:GQ:PL	1/1:0,42:42:99:1156,126,0
X	16410031	.	A	T	851.77	.	AC=2;AF=1.00;AN=2;DP=32;ExcessHet=3.0103;FS=0.000;MLEAC=2;MLEAF=1.00;MQ=43.85;QD=26.62;SOR=2.765	GT:AD:DP:GQ:PL	1/1:0,32:32:96:880,96,0
X	16410056	.	T	A	908.77	.	AC=2;AF=1.00;AN=2;DP=33;ExcessHet=3.0103;FS=0.000;MLEAC=2;MLEAF=1.00;MQ=43.91;QD=27.54;SOR=2.833	GT:AD:DP:GQ:PL	1/1:0,33:33:99:937,99,0
X	16410255	.	T	C	2122.77	.	AC=2;AF=1.00;AN=2;DP=49;ExcessHet=3.0103;FS=0.000;MLEAC=2;MLEAF=1.00;MQ=43.70;QD=29.62;SOR=0.733	GT:AD:DP:GQ:PL	1/1:0,49:49:99:2151,147,0
X	16410261	.	T	G	2283.77	.	AC=2;AF=1.00;AN=2;DP=48;ExcessHet=3.0103;FS=0.000;MLEAC=2;MLEAF=1.00;MQ=43.70;QD=26.67;SOR=0.866	GT:AD:DP:GQ:PL	1/1:0,48:48:99:2312,160,0
X	16410264	.	C	T	2112.77	.	AC=2;AF=1.00;AN=2;DP=48;ExcessHet=3.0103;FS=0.000;MLEAC=2;MLEAF=1.00;MQ=43.70;QD=32.35;SOR=0.866	GT:AD:DP:GQ:PL	1/1:0,48:48:99:2141,144,0
X	16410275	.	T	C	1281.77	.	AC=2;AF=1.00;AN=2;DP=49;ExcessHet=3.0103;FS=0.000;MLEAC=2;MLEAF=1.00;MQ=43.70;QD=26.16;SOR=0.733	GT:AD:DP:GQ:PL	1/1:0,49:49:99:1310,147,0
X	16410553	.	A	G	763.77	.	AC=2;AF=1.00;AN=2;DP=31;ExcessHet=3.0103;FS=0.000;MLEAC=2;MLEAF=1.00;MQ=43.46;QD=25.46;SOR=0.826	GT:AD:DP:GQ:PL	1/1:0,30:30:89:792,89,0
X	16410643	.	T	C	885.77	.	AC=2;AF=1.00;AN=2;DP=38;ExcessHet=3.0103;FS=0.000;MLEAC=2;MLEAF=1.00;MQ=44.00;QD=23.94;SOR=0.859	GT:AD:DP:GQ:PL	1/1:0,37:37:99:914,109,0
X	16410658	.	G	A	945.77	.	AC=2;AF=1.00;AN=2;DP=38;ExcessHet=3.0103;FS=0.000;MLEAC=2;MLEAF=1.00;MQ=44.00;QD=25.56;SOR=0.984	GT:AD:DP:GQ:PL	1/1:0,37:37:99:974,110,0
X	16410902	.	A	C	1771.77	.	AC=2;AF=1.00;AN=2;DP=40;ExcessHet=3.0103;FS=0.000;MLEAC=2;MLEAF=1.00;MQ=44.00;QD=28.84;SOR=1.151	GT:AD:DP:GQ:PL	1/1:0,40:40:99:1800,120,0
X	16410903	.	A	T	1771.77	.	AC=2;AF=1.00;AN=2;DP=40;ExcessHet=3.0103;FS=0.000;MLEAC=2;MLEAF=1.00;MQ=44.00;QD=32.43;SOR=1.151	GT:AD:DP:GQ:PL	1/1:0,40:40:99:1800,120,0
X	16411161	.	G	A	1292.77	.	AC=2;AF=1.00;AN=2;DP=46;ExcessHet=3.0103;FS=0.000;MLEAC=2;MLEAF=1.00;MQ=44.00;QD=28.10;SOR=0.780	GT:AD:DP:GQ:PL	1/1:0,46:46:99:1321,138,0
X	16411283	.	A	G	991.77	.	AC=2;AF=1.00;AN=2;DP=37;ExcessHet=3.0103;FS=0.000;MLEAC=2;MLEAF=1.00;MQ=43.84;QD=26.80;SOR=0.859	GT:AD:DP:GQ:PL	1/1:0,37:37:99:1020,111,0
X	16411299	.	A	G	808.77	.	AC=2;AF=1.00;AN=2;DP=31;ExcessHet=3.0103;FS=0.000;MLEAC=2;MLEAF=1.00;MQ=44.00;QD=26.09;SOR=0.892	GT:AD:DP:GQ:PL	1/1:0,31:31:93:837,93,0
X	16411500	.	G	A	1092.77	.	AC=2;AF=1.00;AN=2;DP=40;ExcessHet=3.0103;FS=0.000;MLEAC=2;MLEAF=1.00;MQ=43.85;QD=27.32;SOR=0.902	GT:AD:DP:GQ:PL	1/1:0,40:40:99:1121,120,0
X	16411578	.	C	A	1097.77	.	AC=2;AF=1.00;AN=2;DP=41;ExcessHet=3.0103;FS=0.000;MLEAC=2;MLEAF=1.00;MQ=44.00;QD=26.77;SOR=0.843	GT:AD:DP:GQ:PL	1/1:0,41:41:99:1126,123,0
X	16411635	.	T	C	1089.77	.	AC=2;AF=1.00;AN=2;DP=40;ExcessHet=3.0103;FS=0.000;MLEAC=2;MLEAF=1.00;MQ=44.00;QD=27.24;SOR=0.793	GT:AD:DP:GQ:PL	1/1:0,40:40:99:1118,120,0
X	16411679	.	T	C	1057.77	.	AC=2;AF=1.00;AN=2;DP=42;ExcessHet=3.0103;FS=0.000;MLEAC=2;MLEAF=1.00;MQ=44.00;QD=25.18;SOR=0.892	GT:AD:DP:GQ:PL	1/1:0,42:42:99:1086,124,0
X	16411785	.	C	A	927.77	.	AC=2;AF=1.00;AN=2;DP=33;ExcessHet=3.0103;FS=0.000;MLEAC=2;MLEAF=1.00;MQ=44.00;QD=28.11;SOR=0.880	GT:AD:DP:GQ:PL	1/1:0,33:33:99:956,99,0
X	16411924	.	C	T	177.77	.	AC=1;AF=0.500;AN=2;BaseQRankSum=3.188;ClippingRankSum=0.000;DP=53;ExcessHet=3.0103;FS=4.534;MLEAC=1;MLEAF=0.500;MQ=44.00;MQRankSum=0.000;QD=3.35;ReadPosRankSum=-1.080;SOR=1.076	GT:AD:DP:GQ:PL	0/1:40,13:53:99:206,0,898
X	16411983	.	A	C	1254.77	.	AC=2;AF=1.00;AN=2;DP=47;ExcessHet=3.0103;FS=0.000;MLEAC=2;MLEAF=1.00;MQ=44.00;QD=26.70;SOR=0.735	GT:AD:DP:GQ:PL	1/1:0,47:47:99:1283,141,0
X	16412154	.	A	G	864.77	.	AC=2;AF=1.00;AN=2;DP=35;ExcessHet=3.0103;FS=0.000;MLEAC=2;MLEAF=1.00;MQ=44.00;QD=24.71;SOR=1.148	GT:AD:DP:GQ:PL	1/1:0,35:35:99:893,104,0
X	16412359	.	C	T	1003.77	.	AC=2;AF=1.00;AN=2;DP=38;ExcessHet=3.0103;FS=0.000;MLEAC=2;MLEAF=1.00;MQ=44.00;QD=26.41;SOR=0.798	GT:AD:DP:GQ:PL	1/1:0,38:38:99:1032,114,0
X	16412494	.	A	C	1182.77	.	AC=2;AF=1.00;AN=2;DP=45;ExcessHet=3.0103;FS=0.000;MLEAC=2;MLEAF=1.00;MQ=44.00;QD=26.88;SOR=1.105	GT:AD:DP:GQ:PL	1/1:0,44:44:99:1211,132,0
X	16415413	.	T	C	1079.77	.	AC=2;AF=1.00;AN=2;DP=40;ExcessHet=3.0103;FS=0.000;MLEAC=2;MLEAF=1.00;MQ=44.00;QD=26.99;SOR=0.793	GT:AD:DP:GQ:PL	1/1:0,40:40:99:1108,120,0
X	16415744	.	C	T	1334.77	.	AC=2;AF=1.00;AN=2;DP=49;ExcessHet=3.0103;FS=0.000;MLEAC=2;MLEAF=1.00;MQ=44.00;QD=27.81;SOR=0.866	GT:AD:DP:GQ:PL	1/1:0,48:48:99:1363,144,0
X	16416136	.	G	A	875.77	.	AC=2;AF=1.00;AN=2;DP=34;ExcessHet=3.0103;FS=0.000;MLEAC=2;MLEAF=1.00;MQ=44.00;QD=25.76;SOR=0.811	GT:AD:DP:GQ:PL	1/1:0,34:34:99:904,102,0
X	16416391	.	A	G	866.77	.	AC=2;AF=1.00;AN=2;DP=33;ExcessHet=3.0103;FS=0.000;MLEAC=2;MLEAF=1.00;MQ=44.00;QD=26.27;SOR=0.880	GT:AD:DP:GQ:PL	1/1:0,33:33:99:895,99,0
X	16416412	.	T	C	837.77	.	AC=2;AF=1.00;AN=2;DP=33;ExcessHet=3.0103;FS=0.000;MLEAC=2;MLEAF=1.00;MQ=44.00;QD=26.18;SOR=0.957	GT:AD:DP:GQ:PL	1/1:0,32:32:96:866,96,0
X	16417592	.	C	G	1447.77	.	AC=2;AF=1.00;AN=2;BaseQRankSum=0.656;ClippingRankSum=0.000;DP=56;ExcessHet=3.0103;FS=3.424;MLEAC=2;MLEAF=1.00;MQ=44.00;MQRankSum=0.000;QD=26.32;ReadPosRankSum=1.548;SOR=0.581	GT:AD:DP:GQ:PL	1/1:1,54:55:99:1476,137,0
X	16418525	.	A	G	1254.77	.	AC=2;AF=1.00;AN=2;DP=48;ExcessHet=3.0103;FS=0.000;MLEAC=2;MLEAF=1.00;MQ=43.84;QD=26.14;SOR=1.298	GT:AD:DP:GQ:PL	1/1:0,48:48:99:1283,144,0
X	16418591	.	TA	T	1401.73	.	AC=2;AF=1.00;AN=2;DP=50;ExcessHet=3.0103;FS=0.000;MLEAC=2;MLEAF=1.00;MQ=43.84;QD=28.61;SOR=0.733	GT:AD:DP:GQ:PL	1/1:0,49:49:99:1439,147,0
X	16418629	.	A	AT	2050.73	.	AC=2;AF=1.00;AN=2;DP=48;ExcessHet=3.0103;FS=0.000;MLEAC=2;MLEAF=1.00;MQ=43.84;QD=26.83;SOR=0.823	GT:AD:DP:GQ:PL	1/1:0,47:47:99:2088,141,0
X	16418631	.	A	AG	2050.73	.	AC=2;AF=1.00;AN=2;DP=44;ExcessHet=3.0103;FS=0.000;MLEAC=2;MLEAF=1.00;MQ=43.89;QD=31.26;SOR=0.693	GT:AD:DP:GQ:PL	1/1:0,44:44:99:2088,141,0
X	16418632	.	A	G	2026.77	.	AC=2;AF=1.00;AN=2;DP=44;ExcessHet=3.0103;FS=0.000;MLEAC=2;MLEAF=1.00;MQ=43.89;QD=25.43;SOR=0.693	GT:AD:DP:GQ:PL	1/1:0,44:44:99:2055,138,0
X	16419327	.	TCCTTGC	T	457.73	.	AC=2;AF=1.00;AN=2;DP=11;ExcessHet=3.0103;FS=0.000;MLEAC=2;MLEAF=1.00;MQ=43.82;QD=32.49;SOR=1.802	GT:AD:DP:GQ:PL	1/1:0,11:11:33:495,33,0
X	16419336	.	ATGTCCATGTCCT	A	457.73	.	AC=2;AF=1.00;AN=2;DP=11;ExcessHet=3.0103;FS=0.000;MLEAC=2;MLEAF=1.00;MQ=43.82;QD=28.73;SOR=1.802	GT:AD:DP:GQ:PL	1/1:0,11:11:33:495,33,0
X	16419501	.	A	G	818.77	.	AC=2;AF=1.00;AN=2;DP=34;ExcessHet=3.0103;FS=0.000;MLEAC=2;MLEAF=1.00;MQ=43.50;QD=24.81;SOR=1.352	GT:AD:DP:GQ:PL	1/1:0,33:33:98:847,98,0
X	16419744	.	A	AG	59.73	.	AC=1;AF=0.500;AN=2;BaseQRankSum=-1.271;ClippingRankSum=0.000;DP=26;ExcessHet=3.0103;FS=4.262;MLEAC=1;MLEAF=0.500;MQ=44.00;MQRankSum=0.000;QD=2.30;ReadPosRankSum=-1.477;SOR=1.730	GT:AD:DP:GQ:PL	0/1:19,7:26:97:97,0,373
X	16419839	.	G	A	981.77	.	AC=2;AF=1.00;AN=2;DP=37;ExcessHet=3.0103;FS=0.000;MLEAC=2;MLEAF=1.00;MQ=43.89;QD=26.53;SOR=0.984	GT:AD:DP:GQ:PL	1/1:0,37:37:99:1010,110,0
X	16420643	.	T	G	1371.77	.	AC=2;AF=1.00;AN=2;DP=50;ExcessHet=3.0103;FS=0.000;MLEAC=2;MLEAF=1.00;MQ=44.67;QD=27.44;SOR=1.051	GT:AD:DP:GQ:PL	1/1:0,50:50:99:1400,149,0
X	16420727	.	TATATATATATATAC	T	980.73	.	AC=2;AF=1.00;AN=2;BaseQRankSum=-0.047;ClippingRankSum=0.000;DP=47;ExcessHet=3.0103;FS=0.000;MLEAC=2;MLEAF=1.00;MQ=43.81;MQRankSum=-0.112;QD=25.15;ReadPosRankSum=1.289;SOR=0.527	GT:AD:DP:GQ:PL	1/1:1,38:39:91:1018,91,0
X	16420768	.	T	G	1224.77	.	AC=2;AF=1.00;AN=2;DP=46;ExcessHet=3.0103;FS=0.000;MLEAC=2;MLEAF=1.00;MQ=43.57;QD=26.63;SOR=1.765	GT:AD:DP:GQ:PL	1/1:0,46:46:99:1253,137,0
X	16420861	.	G	A	860.77	.	AC=2;AF=1.00;AN=2;DP=32;ExcessHet=3.0103;FS=0.000;MLEAC=2;MLEAF=1.00;MQ=41.85;QD=26.90;SOR=3.126	GT:AD:DP:GQ:PL	1/1:0,32:32:96:889,96,0
X	16421038	.	A	C	1020.77	.	AC=2;AF=1.00;AN=2;DP=38;ExcessHet=3.0103;FS=0.000;MLEAC=2;MLEAF=1.00;MQ=44.00;QD=26.86;SOR=0.914	GT:AD:DP:GQ:PL	1/1:0,38:38:99:1049,114,0
X	16421072	.	A	C	995.77	.	AC=2;AF=1.00;AN=2;DP=38;ExcessHet=3.0103;FS=0.000;MLEAC=2;MLEAF=1.00;MQ=44.00;QD=26.91;SOR=1.121	GT:AD:DP:GQ:PL	1/1:0,37:37:99:1024,111,0
X	16421143	.	C	A	1142.77	.	AC=2;AF=1.00;AN=2;DP=41;ExcessHet=3.0103;FS=0.000;MLEAC=2;MLEAF=1.00;MQ=44.00;QD=27.87;SOR=1.845	GT:AD:DP:GQ:PL	1/1:0,41:41:99:1171,123,0
X	16421183	.	T	A	1355.77	.	AC=2;AF=1.00;AN=2;DP=49;ExcessHet=3.0103;FS=0.000;MLEAC=2;MLEAF=1.00;MQ=44.00;QD=27.67;SOR=1.755	GT:AD:DP:GQ:PL	1/1:0,49:49:99:1384,146,0
X	16421500	.	G	C	1845.77	.	AC=2;AF=1.00;AN=2;DP=72;ExcessHet=3.0103;FS=0.000;MLEAC=2;MLEAF=1.00;MQ=44.00;QD=25.64;SOR=0.749	GT:AD:DP:GQ:PL	1/1:0,72:72:99:1874,214,0
X	16421623	.	T	C	1594.77	.	AC=2;AF=1.00;AN=2;DP=59;ExcessHet=3.0103;FS=0.000;MLEAC=2;MLEAF=1.00;MQ=44.00;QD=27.03;SOR=0.796	GT:AD:DP:GQ:PL	1/1:0,59:59:99:1623,177,0
X	16421948	.	C	CCG	1660.73	.	AC=2;AF=1.00;AN=2;DP=44;ExcessHet=3.0103;FS=0.000;MLEAC=2;MLEAF=1.00;MQ=44.00;QD=34.75;SOR=0.941	GT:AD:DP:GQ:PL	1/1:0,43:43:99:1698,129,0
X	16421999	.	G	A	1180.77	.	AC=2;AF=1.00;AN=2;DP=43;ExcessHet=3.0103;FS=0.000;MLEAC=2;MLEAF=1.00;MQ=44.00;QD=27.46;SOR=0.739	GT:AD:DP:GQ:PL	1/1:0,43:43:99:1209,129,0
X	16422272	.	A	G	2596.77	.	AC=2;AF=1.00;AN=2;DP=58;ExcessHet=3.0103;FS=0.000;MLEAC=2;MLEAF=1.00;MQ=44.00;QD=31.19;SOR=0.836	GT:AD:DP:GQ:PL	1/1:0,58:58:99:2625,180,0
X	16422277	.	G	A	2637.77	.	AC=2;AF=1.00;AN=2;DP=61;ExcessHet=3.0103;FS=0.000;MLEAC=2;MLEAF=1.00;MQ=44.00;QD=31.27;SOR=0.941	GT:AD:DP:GQ:PL	1/1:0,61:61:99:2666,183,0
X	16422502	.	G	A	1577.77	.	AC=2;AF=1.00;AN=2;DP=57;ExcessHet=3.0103;FS=0.000;MLEAC=2;MLEAF=1.00;MQ=43.97;QD=27.68;SOR=1.342	GT:AD:DP:GQ:PL	1/1:0,57:57:99:1606,171,0
X	16422784	.	G	A	781.77	.	AC=2;AF=1.00;AN=2;DP=30;ExcessHet=3.0103;FS=0.000;MLEAC=2;MLEAF=1.00;MQ=44.00;QD=26.96;SOR=1.071	GT:AD:DP:GQ:PL	1/1:0,29:29:87:810,87,0
X	16422811	.	CA	C	757.73	.	AC=2;AF=1.00;AN=2;DP=35;ExcessHet=3.0103;FS=0.000;MLEAC=2;MLEAF=1.00;MQ=44.00;QD=23.68;SOR=1.112	GT:AD:DP:GQ:PL	1/1:0,32:32:96:795,96,0
X	16422821	.	CT	C	754.73	.	AC=2;AF=1.00;AN=2;DP=36;ExcessHet=3.0103;FS=0.000;MLEAC=2;MLEAF=1.00;MQ=44.00;QD=22.20;SOR=1.418	GT:AD:DP:GQ:PL	1/1:0,34:34:99:792,102,0
X	16422944	.	A	G	1381.77	.	AC=2;AF=1.00;AN=2;BaseQRankSum=-1.485;ClippingRankSum=0.000;DP=53;ExcessHet=3.0103;FS=0.000;MLEAC=2;MLEAF=1.00;MQ=44.16;MQRankSum=0.099;QD=26.07;ReadPosRankSum=-0.756;SOR=0.255	GT:AD:DP:GQ:PL	1/1:1,52:53:99:1410,130,0
X	16423006	.	T	TGGA	1915.73	.	AC=2;AF=1.00;AN=2;BaseQRankSum=2.416;ClippingRankSum=0.000;DP=51;ExcessHet=3.0103;FS=0.000;MLEAC=2;MLEAF=1.00;MQ=44.22;MQRankSum=0.313;QD=30.74;ReadPosRankSum=1.240;SOR=0.874	GT:AD:DP:GQ:PL	1/1:2,46:48:49:1953,49,0
X	16423104	.	A	C	1092.77	.	AC=2;AF=1.00;AN=2;BaseQRankSum=0.987;ClippingRankSum=0.000;DP=44;ExcessHet=3.0103;FS=0.000;MLEAC=2;MLEAF=1.00;MQ=44.00;MQRankSum=0.000;QD=24.84;ReadPosRankSum=-0.653;SOR=0.330	GT:AD:DP:GQ:PL	1/1:1,43:44:99:1121,104,0
X	16423956	.	G	GTGGGCAT	808.73	.	AC=2;AF=1.00;AN=2;DP=20;ExcessHet=3.0103;FS=0.000;MLEAC=2;MLEAF=1.00;MQ=43.71;QD=32.10;SOR=1.493	GT:AD:DP:GQ:PL	1/1:0,18:18:57:846,57,0
X	16424035	.	A	G	669.77	.	AC=2;AF=1.00;AN=2;DP=25;ExcessHet=3.0103;FS=0.000;MLEAC=2;MLEAF=1.00;MQ=43.84;QD=26.79;SOR=1.893	GT:AD:DP:GQ:PL	1/1:0,25:25:75:698,75,0
X	16424069	.	A	AT	510.52	.	AC=2;AF=1.00;AN=2;BaseQRankSum=1.303;ClippingRankSum=0.000;DP=24;ExcessHet=3.0103;FS=7.375;MLEAC=2;MLEAF=1.00;MQ=43.55;MQRankSum=1.412;QD=22.20;ReadPosRankSum=2.319;SOR=0.948	GT:AD:DP:GQ:PL	1/1:3,20:23:7:547,7,0
X	16424139	.	A	AGCTTTTG	1285.73	.	AC=2;AF=1.00;AN=2;DP=29;ExcessHet=3.0103;FS=0.000;MLEAC=2;MLEAF=1.00;MQ=43.80;QD=33.01;SOR=0.760	GT:AD:DP:GQ:PL	1/1:0,29:29:90:1323,90,0
X	16424832	.	A	G	1176.77	.	AC=2;AF=1.00;AN=2;DP=43;ExcessHet=3.0103;FS=0.000;MLEAC=2;MLEAF=1.00;MQ=43.87;QD=27.37;SOR=1.179	GT:AD:DP:GQ:PL	1/1:0,43:43:99:1205,129,0
X	16425010	.	G	A	1083.77	.	AC=2;AF=1.00;AN=2;DP=41;ExcessHet=3.0103;FS=0.000;MLEAC=2;MLEAF=1.00;MQ=43.86;QD=26.43;SOR=0.741	GT:AD:DP:GQ:PL	1/1:0,41:41:99:1112,122,0
X	16425551	.	C	T	796.77	.	AC=2;AF=1.00;AN=2;DP=31;ExcessHet=3.0103;FS=0.000;MLEAC=2;MLEAF=1.00;MQ=43.94;QD=26.56;SOR=1.329	GT:AD:DP:GQ:PL	1/1:0,30:30:90:825,90,0
X	16426213	.	T	A	1195.77	.	AC=2;AF=1.00;AN=2;DP=43;ExcessHet=3.0103;FS=0.000;MLEAC=2;MLEAF=1.00;MQ=44.00;QD=27.81;SOR=0.836	GT:AD:DP:GQ:PL	1/1:0,43:43:99:1224,129,0
X	16426531	.	C	CT	599.73	.	AC=2;AF=1.00;AN=2;DP=35;ExcessHet=3.0103;FS=0.000;MLEAC=2;MLEAF=1.00;MQ=43.86;QD=19.99;SOR=0.826	GT:AD:DP:GQ:PL	1/1:0,30:30:88:637,88,0
X	16426551	.	T	A	1675.77	.	AC=2;AF=1.00;AN=2;DP=38;ExcessHet=3.0103;FS=0.000;MLEAC=2;MLEAF=1.00;MQ=44.00;QD=31.24;SOR=0.693	GT:AD:DP:GQ:PL	1/1:0,38:38:99:1704,117,0
X	16426555	.	CGAT	C	1607.73	.	AC=2;AF=1.00;AN=2;DP=37;ExcessHet=3.0103;FS=0.000;MLEAC=2;MLEAF=1.00;MQ=44.00;QD=30.80;SOR=0.746	GT:AD:DP:GQ:PL	1/1:0,37:37:99:1645,111,0
X	16426748	.	A	G	705.77	.	AC=2;AF=1.00;AN=2;DP=29;ExcessHet=3.0103;FS=0.000;MLEAC=2;MLEAF=1.00;MQ=44.00;QD=24.34;SOR=1.942	GT:AD:DP:GQ:PL	1/1:0,29:29:86:734,86,0
X	16427066	.	T	A	1066.77	.	AC=2;AF=1.00;AN=2;DP=41;ExcessHet=3.0103;FS=0.000;MLEAC=2;MLEAF=1.00;MQ=43.54;QD=26.67;SOR=0.693	GT:AD:DP:GQ:PL	1/1:0,40:40:99:1095,120,0
X	16427504	.	T	C	1161.77	.	AC=2;AF=1.00;AN=2;DP=44;ExcessHet=3.0103;FS=0.000;MLEAC=2;MLEAF=1.00;MQ=44.00;QD=26.40;SOR=0.693	GT:AD:DP:GQ:PL	1/1:0,44:44:99:1190,131,0
X	16427694	.	T	C	1013.77	.	AC=2;AF=1.00;AN=2;DP=37;ExcessHet=3.0103;FS=0.000;MLEAC=2;MLEAF=1.00;MQ=44.00;QD=27.40;SOR=0.746	GT:AD:DP:GQ:PL	1/1:0,37:37:99:1042,110,0
X	16427720	.	G	GAGC	1536.73	.	AC=2;AF=1.00;AN=2;DP=37;ExcessHet=3.0103;FS=0.000;MLEAC=2;MLEAF=1.00;MQ=44.00;QD=29.07;SOR=0.749	GT:AD:DP:GQ:PL	1/1:0,35:35:99:1574,105,0
X	16428072	.	G	GTTATTAT	1980.73	.	AC=2;AF=1.00;AN=2;DP=44;ExcessHet=3.0103;FS=0.000;MLEAC=2;MLEAF=1.00;MQ=43.96;QD=31.60;SOR=0.739	GT:AD:DP:GQ:PL	1/1:0,43:43:99:2018,135,0
X	16428105	.	C	A	1103.77	.	AC=2;AF=1.00;AN=2;DP=40;ExcessHet=3.0103;FS=0.000;MLEAC=2;MLEAF=1.00;MQ=43.95;QD=27.59;SOR=0.793	GT:AD:DP:GQ:PL	1/1:0,40:40:99:1132,120,0
X	16428208	.	A	T	1114.77	.	AC=2;AF=1.00;AN=2;DP=42;ExcessHet=3.0103;FS=0.000;MLEAC=2;MLEAF=1.00;MQ=43.91;QD=26.54;SOR=1.127	GT:AD:DP:GQ:PL	1/1:0,42:42:99:1143,126,0
X	16428450	.	A	G	564.77	.	AC=2;AF=1.00;AN=2;DP=22;ExcessHet=3.0103;FS=0.000;MLEAC=2;MLEAF=1.00;MQ=41.95;QD=25.67;SOR=1.085	GT:AD:DP:GQ:PL	1/1:0,22:22:66:593,66,0
X	16428466	.	G	GTATATATA	1136.73	.	AC=2;AF=1.00;AN=2;DP=25;ExcessHet=3.0103;FS=0.000;MLEAC=1;MLEAF=0.500;MQ=41.88;QD=25.89;SOR=1.085	GT:AD:DP:GQ:PL	1/1:0,25:25:84:1161,84,0
X	16428947	.	A	C	2217.77	.	AC=2;AF=1.00;AN=2;DP=50;ExcessHet=3.0103;FS=0.000;MLEAC=2;MLEAF=1.00;MQ=43.64;QD=31.34;SOR=1.390	GT:AD:DP:GQ:PL	1/1:0,50:50:99:2246,153,0
X	16428948	.	G	T	2217.77	.	AC=2;AF=1.00;AN=2;DP=51;ExcessHet=3.0103;FS=0.000;MLEAC=2;MLEAF=1.00;MQ=43.65;QD=24.69;SOR=1.436	GT:AD:DP:GQ:PL	1/1:0,51:51:99:2246,153,0
X	16428981	.	T	G	2507.77	.	AC=2;AF=1.00;AN=2;DP=59;ExcessHet=3.0103;FS=0.000;MLEAC=2;MLEAF=1.00;MQ=43.73;QD=31.81;SOR=1.532	GT:AD:DP:GQ:PL	1/1:0,59:59:99:2536,181,0
X	16428991	.	T	C	2486.77	.	AC=2;AF=1.00;AN=2;DP=58;ExcessHet=3.0103;FS=0.000;MLEAC=2;MLEAF=1.00;MQ=43.72;QD=27.05;SOR=1.733	GT:AD:DP:GQ:PL	1/1:0,58:58:99:2515,178,0
X	16429269	.	A	ACAACAG	1902.73	.	AC=2;AF=1.00;AN=2;DP=47;ExcessHet=3.0103;FS=0.000;MLEAC=2;MLEAF=1.00;MQ=44.53;QD=29.30;SOR=0.739	GT:AD:DP:GQ:PL	1/1:0,43:43:99:1940,132,0
X	16429602	.	A	G	588.77	.	AC=2;AF=1.00;AN=2;DP=24;ExcessHet=3.0103;FS=0.000;MLEAC=2;MLEAF=1.00;MQ=41.41;QD=24.53;SOR=0.859	GT:AD:DP:GQ:PL	1/1:0,24:24:71:617,71,0
X	16429677	.	ACAGCAG	A	578.73	.	AC=2;AF=1.00;AN=2;DP=18;ExcessHet=3.0103;FS=0.000;MLEAC=2;MLEAF=1.00;MQ=39.89;QD=29.26;SOR=2.985	GT:AD:DP:GQ:PL	1/1:0,14:14:42:616,42,0
X	16429737	.	T	TCAGCAA	1033.73	.	AC=2;AF=1.00;AN=2;DP=25;ExcessHet=3.0103;FS=0.000;MLEAC=2;MLEAF=1.00;MQ=36.91;QD=31.39;SOR=1.179	GT:AD:DP:GQ:PL	1/1:0,23:23:72:1071,72,0
X	16429908	.	A	T	669.77	.	AC=2;AF=1.00;AN=2;DP=27;ExcessHet=3.0103;FS=0.000;MLEAC=2;MLEAF=1.00;MQ=42.07;QD=26.79;SOR=0.941	GT:AD:DP:GQ:PL	1/1:0,25:25:75:698,75,0
X	16430521	.	C	T	1136.77	.	AC=2;AF=1.00;AN=2;DP=41;ExcessHet=3.0103;FS=0.000;MLEAC=2;MLEAF=1.00;MQ=44.00;QD=27.73;SOR=0.843	GT:AD:DP:GQ:PL	1/1:0,41:41:99:1165,123,0
X	16430734	.	C	T	1038.77	.	AC=2;AF=1.00;AN=2;DP=38;ExcessHet=3.0103;FS=0.000;MLEAC=2;MLEAF=1.00;MQ=43.92;QD=27.34;SOR=0.693	GT:AD:DP:GQ:PL	1/1:0,38:38:99:1067,114,0
X	16430790	.	G	C	1053.77	.	AC=2;AF=1.00;AN=2;DP=40;ExcessHet=3.0103;FS=0.000;MLEAC=2;MLEAF=1.00;MQ=43.93;QD=26.34;SOR=0.693	GT:AD:DP:GQ:PL	1/1:0,40:40:99:1082,119,0
X	16430853	.	C	A	1227.77	.	AC=2;AF=1.00;AN=2;DP=46;ExcessHet=3.0103;FS=0.000;MLEAC=2;MLEAF=1.00;MQ=43.94;QD=26.69;SOR=0.976	GT:AD:DP:GQ:PL	1/1:0,46:46:99:1256,138,0
X	16430890	.	T	C	1211.77	.	AC=2;AF=1.00;AN=2;DP=47;ExcessHet=3.0103;FS=0.000;MLEAC=2;MLEAF=1.00;MQ=44.00;QD=25.78;SOR=0.735	GT:AD:DP:GQ:PL	1/1:0,47:47:99:1240,140,0
X	16430967	.	T	C	989.77	.	AC=2;AF=1.00;AN=2;DP=38;ExcessHet=3.0103;FS=0.000;MLEAC=2;MLEAF=1.00;MQ=43.92;QD=26.05;SOR=1.040	GT:AD:DP:GQ:PL	1/1:0,38:38:99:1018,113,0
X	16431105	.	A	G	1029.77	.	AC=2;AF=1.00;AN=2;BaseQRankSum=0.647;ClippingRankSum=0.000;DP=39;ExcessHet=3.0103;FS=3.606;MLEAC=2;MLEAF=1.00;MQ=43.95;MQRankSum=0.000;QD=26.40;ReadPosRankSum=-0.636;SOR=0.733	GT:AD:DP:GQ:PL	1/1:1,38:39:89:1058,89,0
X	16431237	.	G	A	848.77	.	AC=2;AF=1.00;AN=2;DP=34;ExcessHet=3.0103;FS=0.000;MLEAC=2;MLEAF=1.00;MQ=43.68;QD=25.72;SOR=0.752	GT:AD:DP:GQ:PL	1/1:0,33:33:98:877,98,0
X	16431447	.	A	G	823.77	.	AC=2;AF=1.00;AN=2;DP=32;ExcessHet=3.0103;FS=0.000;MLEAC=2;MLEAF=1.00;MQ=43.82;QD=25.74;SOR=0.818	GT:AD:DP:GQ:PL	1/1:0,32:32:96:852,96,0
X	16431861	.	T	C	1025.77	.	AC=2;AF=1.00;AN=2;DP=39;ExcessHet=3.0103;FS=0.000;MLEAC=2;MLEAF=1.00;MQ=44.00;QD=26.30;SOR=0.850	GT:AD:DP:GQ:PL	1/1:0,39:39:99:1054,116,0
X	16431909	.	A	G	1163.77	.	AC=2;AF=1.00;AN=2;DP=45;ExcessHet=3.0103;FS=0.000;MLEAC=2;MLEAF=1.00;MQ=44.00;QD=25.86;SOR=0.929	GT:AD:DP:GQ:PL	1/1:0,45:45:99:1192,134,0
X	16431942	.	T	C	1154.77	.	AC=2;AF=1.00;AN=2;DP=46;ExcessHet=3.0103;FS=0.000;MLEAC=2;MLEAF=1.00;MQ=44.00;QD=25.10;SOR=1.085	GT:AD:DP:GQ:PL	1/1:0,46:46:99:1183,136,0
X	16432425	.	C	T	1085.77	.	AC=2;AF=1.00;AN=2;DP=40;ExcessHet=3.0103;FS=0.000;MLEAC=2;MLEAF=1.00;MQ=44.00;QD=27.14;SOR=1.981	GT:AD:DP:GQ:PL	1/1:0,40:40:99:1114,120,0
X	16432809	.	T	C	1938.77	.	AC=2;AF=1.00;AN=2;DP=43;ExcessHet=3.0103;FS=0.000;MLEAC=2;MLEAF=1.00;MQ=43.66;QD=29.36;SOR=1.179	GT:AD:DP:GQ:PL	1/1:0,43:43:99:1967,132,0
X	16432812	.	C	G	1906.77	.	AC=2;AF=1.00;AN=2;DP=43;ExcessHet=3.0103;FS=0.000;MLEAC=2;MLEAF=1.00;MQ=43.66;QD=31.69;SOR=1.179	GT:AD:DP:GQ:PL	1/1:0,43:43:99:1935,129,0
X	16432814	.	TAA	T	1853.73	.	AC=2;AF=1.00;AN=2;DP=41;ExcessHet=3.0103;FS=0.000;MLEAC=2;MLEAF=1.00;MQ=43.72;QD=31.06;SOR=1.179	GT:AD:DP:GQ:PL	1/1:0,41:41:99:1891,129,0
X	16432878	.	C	T	1910.77	.	AC=2;AF=1.00;AN=2;DP=45;ExcessHet=3.0103;FS=0.000;MLEAC=2;MLEAF=1.00;MQ=42.95;QD=32.62;SOR=1.038	GT:AD:DP:GQ:PL	1/1:0,45:45:99:1939,135,0
X	16432885	.	A	G	1880.77	.	AC=2;AF=1.00;AN=2;DP=43;ExcessHet=3.0103;FS=0.000;MLEAC=2;MLEAF=1.00;MQ=42.90;QD=33.17;SOR=1.055	GT:AD:DP:GQ:PL	1/1:0,43:43:99:1909,132,0
X	16432939	.	T	C	1529.77	.	AC=2;AF=1.00;AN=2;DP=34;ExcessHet=3.0103;FS=0.000;MLEAC=2;MLEAF=1.00;MQ=42.34;QD=27.35;SOR=0.811	GT:AD:DP:GQ:PL	1/1:0,34:34:99:1558,105,0
X	16432946	.	C	CATATGTCGATATATTTTCCACCTAGCACTTATCTTAAATTTTGTTAA	2285.73	.	AC=2;AF=1.00;AN=2;DP=36;ExcessHet=3.0103;FS=0.000;MLEAC=2;MLEAF=1.00;MQ=42.32;QD=30.00;SOR=0.749	GT:AD:DP:GQ:PL	1/1:0,35:35:99:2323,157,0
X	16432965	.	T	C	1636.77	.	AC=2;AF=1.00;AN=2;DP=43;ExcessHet=3.0103;FS=0.000;MLEAC=2;MLEAF=1.00;MQ=43.11;QD=29.30;SOR=1.127	GT:AD:DP:GQ:PL	1/1:0,42:42:99:1665,126,0
X	16433220	.	T	C	1126.77	.	AC=2;AF=1.00;AN=2;DP=42;ExcessHet=3.0103;FS=0.000;MLEAC=2;MLEAF=1.00;MQ=43.61;QD=26.83;SOR=1.259	GT:AD:DP:GQ:PL	1/1:0,42:42:99:1155,125,0
X	16433424	.	G	A	1202.77	.	AC=2;AF=1.00;AN=2;DP=44;ExcessHet=3.0103;FS=0.000;MLEAC=2;MLEAF=1.00;MQ=43.82;QD=27.97;SOR=1.179	GT:AD:DP:GQ:PL	1/1:0,43:43:99:1231,129,0
X	16433556	.	C	T	971.77	.	AC=2;AF=1.00;AN=2;DP=36;ExcessHet=3.0103;FS=0.000;MLEAC=2;MLEAF=1.00;MQ=44.00;QD=26.99;SOR=1.209	GT:AD:DP:GQ:PL	1/1:0,36:36:99:1000,108,0
X	16434188	.	T	TGG	47.52	.	AC=2;AF=1.00;AN=2;DP=5;ExcessHet=3.0103;FS=0.000;MLEAC=2;MLEAF=1.00;MQ=44.00;QD=23.76;SOR=2.303	GT:AD:DP:GQ:PL	1/1:0,2:2:6:83,6,0
X	16434199	.	T	G	39.77	.	AC=1;AF=0.500;AN=2;BaseQRankSum=-1.645;ClippingRankSum=0.000;DP=5;ExcessHet=3.0103;FS=3.979;MLEAC=1;MLEAF=0.500;MQ=43.21;MQRankSum=1.036;QD=7.95;ReadPosRankSum=1.645;SOR=2.245	GT:AD:DP:GQ:PL	0/1:3,2:5:68:68,0,71
X	16434923	.	T	C	759.77	.	AC=2;AF=1.00;AN=2;BaseQRankSum=1.847;ClippingRankSum=0.000;DP=29;ExcessHet=3.0103;FS=0.000;MLEAC=2;MLEAF=1.00;MQ=44.00;MQRankSum=0.000;QD=26.20;ReadPosRankSum=-0.583;SOR=0.283	GT:AD:DP:GQ:PL	1/1:1,28:29:63:788,63,0
X	16435074	.	CCCT	C	1296.73	.	AC=2;AF=1.00;AN=2;DP=30;ExcessHet=3.0103;FS=0.000;MLEAC=2;MLEAF=1.00;MQ=43.87;QD=30.43;SOR=2.019	GT:AD:DP:GQ:PL	1/1:0,30:30:90:1334,90,0
X	16435194	.	CCAA	C	1396.73	.	AC=2;AF=1.00;AN=2;DP=37;ExcessHet=3.0103;FS=0.000;MLEAC=2;MLEAF=1.00;MQ=44.00;QD=27.45;SOR=1.148	GT:AD:DP:GQ:PL	1/1:0,35:35:99:1434,105,0
X	16435317	.	G	A	1096.77	.	AC=2;AF=1.00;AN=2;DP=42;ExcessHet=3.0103;FS=0.000;MLEAC=2;MLEAF=1.00;MQ=43.77;QD=27.42;SOR=0.793	GT:AD:DP:GQ:PL	1/1:0,40:40:99:1125,120,0
X	16436219	.	A	C	760.77	.	AC=2;AF=1.00;AN=2;DP=29;ExcessHet=3.0103;FS=0.000;MLEAC=2;MLEAF=1.00;MQ=44.00;QD=26.23;SOR=0.906	GT:AD:DP:GQ:PL	1/1:0,29:29:86:789,86,0
X	16436753	.	G	T	1064.77	.	AC=2;AF=1.00;AN=2;DP=40;ExcessHet=3.0103;FS=0.000;MLEAC=2;MLEAF=1.00;MQ=43.90;QD=26.62;SOR=1.292	GT:AD:DP:GQ:PL	1/1:0,40:40:99:1093,120,0
X	16436799	.	G	C	1188.77	.	AC=2;AF=1.00;AN=2;DP=47;ExcessHet=3.0103;FS=0.000;MLEAC=2;MLEAF=1.00;MQ=43.92;QD=25.29;SOR=0.823	GT:AD:DP:GQ:PL	1/1:0,47:47:99:1217,139,0
X	16437478	.	C	T	40.94	.	AC=2;AF=1.00;AN=2;DP=21;ExcessHet=3.0103;FS=0.000;MLEAC=2;MLEAF=1.00;MQ=42.93;QD=8.19;SOR=3.611	GT:AD:DP:GQ:PL	1/1:0,5:5:14:69,14,0
X	16437498	.	A	AC	32.90	.	AC=2;AF=1.00;AN=2;DP=19;ExcessHet=3.0103;FS=0.000;MLEAC=2;MLEAF=1.00;MQ=41.90;QD=6.58;SOR=3.611	GT:AD:DP:GQ:PL	1/1:0,5:5:14:70,14,0
X	16437500	.	C	A	251.73	.	AC=2;AF=1.00;AN=2;DP=19;ExcessHet=3.0103;FS=0.000;MLEAC=2;MLEAF=1.00;MQ=41.90;QD=20.98;SOR=3.611	GT:AD:DP:GQ:PL	1/1:0,12:12:36:289,36,0
X	16437737	.	GT	G	1735.73	.	AC=2;AF=1.00;AN=2;DP=42;ExcessHet=3.0103;FS=0.000;MLEAC=2;MLEAF=1.00;MQ=40.57;QD=27.81;SOR=0.793	GT:AD:DP:GQ:PL	1/1:0,40:40:99:1773,120,0
X	16437747	.	C	T	1808.77	.	AC=2;AF=1.00;AN=2;DP=41;ExcessHet=3.0103;FS=0.000;MLEAC=2;MLEAF=1.00;MQ=40.72;QD=32.67;SOR=0.741	GT:AD:DP:GQ:PL	1/1:0,41:41:99:1837,126,0
X	16440009	.	C	T	736.77	.	AC=2;AF=1.00;AN=2;DP=29;ExcessHet=3.0103;FS=0.000;MLEAC=2;MLEAF=1.00;MQ=44.00;QD=25.41;SOR=1.255	GT:AD:DP:GQ:PL	1/1:0,29:29:86:765,86,0
X	16442022	.	T	TGA	756.73	.	AC=2;AF=1.00;AN=2;DP=30;ExcessHet=3.0103;FS=0.000;MLEAC=2;MLEAF=1.00;MQ=43.36;QD=30.27;SOR=0.770	GT:AD:DP:GQ:PL	1/1:0,25:25:75:794,75,0
X	16442090	.	T	G	550.77	.	AC=2;AF=1.00;AN=2;DP=14;ExcessHet=3.0103;FS=0.000;MLEAC=2;MLEAF=1.00;MQ=43.58;QD=31.17;SOR=1.329	GT:AD:DP:GQ:PL	1/1:0,14:14:42:579,42,0
X	16442097	.	AG	A	541.73	.	AC=2;AF=1.00;AN=2;DP=14;ExcessHet=3.0103;FS=0.000;MLEAC=2;MLEAF=1.00;MQ=43.58;QD=26.65;SOR=1.329	GT:AD:DP:GQ:PL	1/1:0,14:14:42:579,42,0
X	16442237	.	T	TACA	1627.73	.	AC=2;AF=1.00;AN=2;DP=39;ExcessHet=3.0103;FS=0.000;MLEAC=2;MLEAF=1.00;MQ=43.55;QD=28.24;SOR=1.121	GT:AD:DP:GQ:PL	1/1:0,37:37:99:1665,111,0
X	16442274	.	T	TA	880.73	.	AC=2;AF=1.00;AN=2;DP=41;ExcessHet=3.0103;FS=0.000;MLEAC=2;MLEAF=1.00;MQ=43.76;QD=22.58;SOR=1.552	GT:AD:DP:GQ:PL	1/1:0,39:39:99:918,119,0
X	16442550	.	G	A	1260.77	.	AC=2;AF=1.00;AN=2;DP=47;ExcessHet=3.0103;FS=0.000;MLEAC=2;MLEAF=1.00;MQ=43.88;QD=26.82;SOR=1.659	GT:AD:DP:GQ:PL	1/1:0,47:47:99:1289,141,0
X	16442714	.	C	A	910.77	.	AC=2;AF=1.00;AN=2;DP=34;ExcessHet=3.0103;FS=0.000;MLEAC=2;MLEAF=1.00;MQ=44.00;QD=26.79;SOR=0.941	GT:AD:DP:GQ:PL	1/1:0,34:34:99:939,102,0
X	16443221	.	TTCACAA	T	2393.73	.	AC=2;AF=1.00;AN=2;DP=56;ExcessHet=3.0103;FS=0.000;MLEAC=2;MLEAF=1.00;MQ=44.00;QD=37.56;SOR=1.220	GT:AD:DP:GQ:PL	1/1:0,54:54:99:2431,163,0
X	16447778	.	G	A	1046.77	.	AC=2;AF=1.00;AN=2;DP=39;ExcessHet=3.0103;FS=0.000;MLEAC=2;MLEAF=1.00;MQ=44.00;QD=26.84;SOR=1.236	GT:AD:DP:GQ:PL	1/1:0,39:39:99:1075,117,0
X	16449222	.	G	A	528.77	.	AC=2;AF=1.00;AN=2;DP=22;ExcessHet=3.0103;FS=0.000;MLEAC=2;MLEAF=1.00;MQ=43.82;QD=26.44;SOR=0.892	GT:AD:DP:GQ:PL	1/1:0,20:20:60:557,60,0
X	16449564	.	A	G	1327.77	.	AC=2;AF=1.00;AN=2;DP=31;ExcessHet=3.0103;FS=0.000;MLEAC=2;MLEAF=1.00;MQ=42.28;QD=28.78;SOR=0.892	GT:AD:DP:GQ:PL	1/1:0,31:31:93:1356,93,0
X	16449567	.	G	GGAAGAAGAA	1498.73	.	AC=2;AF=1.00;AN=2;DP=31;ExcessHet=3.0103;FS=0.000;MLEAC=2;MLEAF=1.00;MQ=42.28;QD=33.01;SOR=0.892	GT:AD:DP:GQ:PL	1/1:0,31:31:99:1536,105,0
X	16449646	.	C	A	1609.77	.	AC=2;AF=1.00;AN=2;DP=38;ExcessHet=3.0103;FS=0.000;MLEAC=2;MLEAF=1.00;MQ=43.12;QD=31.26;SOR=0.798	GT:AD:DP:GQ:PL	1/1:0,38:38:99:1638,114,0
X	16449669	.	A	T	1587.77	.	AC=2;AF=1.00;AN=2;DP=37;ExcessHet=3.0103;FS=0.000;MLEAC=2;MLEAF=1.00;MQ=43.29;QD=32.82;SOR=0.746	GT:AD:DP:GQ:PL	1/1:0,37:37:99:1616,111,0
X	16449752	.	A	T	1737.77	.	AC=2;AF=1.00;AN=2;DP=39;ExcessHet=3.0103;FS=0.000;MLEAC=2;MLEAF=1.00;MQ=46.95;QD=31.03;SOR=1.387	GT:AD:DP:GQ:PL	1/1:0,39:39:99:1766,123,0
X	16449761	.	C	T	1773.77	.	AC=2;AF=1.00;AN=2;DP=42;ExcessHet=3.0103;FS=0.000;MLEAC=2;MLEAF=1.00;MQ=46.46;QD=31.48;SOR=1.259	GT:AD:DP:GQ:PL	1/1:0,42:42:99:1802,126,0
X	16449772	.	G	C	1169.77	.	AC=2;AF=1.00;AN=2;DP=43;ExcessHet=3.0103;FS=0.000;MLEAC=2;MLEAF=1.00;MQ=46.32;QD=27.20;SOR=1.312	GT:AD:DP:GQ:PL	1/1:0,43:43:99:1198,129,0
X	16449824	.	A	AGTTACTTTTAAGTC	1937.73	.	AC=2;AF=1.00;AN=2;DP=41;ExcessHet=3.0103;FS=0.000;MLEAC=2;MLEAF=1.00;MQ=46.14;QD=25.85;SOR=1.609	GT:AD:DP:GQ:PL	1/1:0,40:40:99:1975,132,0
X	16449832	.	T	C	1795.77	.	AC=2;AF=1.00;AN=2;DP=40;ExcessHet=3.0103;FS=0.000;MLEAC=2;MLEAF=1.00;MQ=44.33;QD=28.24;SOR=1.981	GT:AD:DP:GQ:PL	1/1:0,40:40:99:1824,123,0
X	16449937	.	T	C	806.77	.	AC=2;AF=1.00;AN=2;DP=30;ExcessHet=3.0103;FS=0.000;MLEAC=2;MLEAF=1.00;MQ=43.28;QD=26.89;SOR=0.826	GT:AD:DP:GQ:PL	1/1:0,30:30:90:835,90,0
X	16450087	.	G	A	1113.77	.	AC=2;AF=1.00;AN=2;BaseQRankSum=1.595;ClippingRankSum=0.000;DP=44;ExcessHet=3.0103;FS=3.647;MLEAC=2;MLEAF=1.00;MQ=43.49;MQRankSum=-0.523;QD=25.31;ReadPosRankSum=1.761;SOR=0.753	GT:AD:DP:GQ:PL	1/1:1,43:44:99:1142,106,0
X	16450102	.	G	A	1115.77	.	AC=2;AF=1.00;AN=2;BaseQRankSum=1.835;ClippingRankSum=0.000;DP=41;ExcessHet=3.0103;FS=3.118;MLEAC=2;MLEAF=1.00;MQ=43.50;MQRankSum=-0.509;QD=27.21;ReadPosRankSum=0.803;SOR=0.378	GT:AD:DP:GQ:PL	1/1:1,40:41:99:1144,113,0
X	16450177	.	T	C	589.77	.	AC=2;AF=1.00;AN=2;BaseQRankSum=-1.509;ClippingRankSum=0.000;DP=27;ExcessHet=3.0103;FS=0.000;MLEAC=2;MLEAF=1.00;MQ=43.93;MQRankSum=0.000;QD=22.68;ReadPosRankSum=-0.400;SOR=0.544	GT:AD:DP:GQ:PL	1/1:1,25:26:47:618,47,0
X	16450224	.	G	A	765.77	.	AC=2;AF=1.00;AN=2;DP=29;ExcessHet=3.0103;FS=0.000;MLEAC=2;MLEAF=1.00;MQ=43.86;QD=26.41;SOR=1.255	GT:AD:DP:GQ:PL	1/1:0,29:29:87:794,87,0
X	16451235	.	A	C	1110.77	.	AC=2;AF=1.00;AN=2;DP=41;ExcessHet=3.0103;FS=0.000;MLEAC=2;MLEAF=1.00;MQ=43.93;QD=27.09;SOR=0.843	GT:AD:DP:GQ:PL	1/1:0,41:41:99:1139,123,0
X	16451907	.	T	C	1826.77	.	AC=2;AF=1.00;AN=2;DP=42;ExcessHet=3.0103;FS=0.000;MLEAC=2;MLEAF=1.00;MQ=43.73;QD=31.07;SOR=0.788	GT:AD:DP:GQ:PL	1/1:0,42:42:99:1855,126,0
X	16451909	.	A	T	1826.77	.	AC=2;AF=1.00;AN=2;DP=42;ExcessHet=3.0103;FS=0.000;MLEAC=2;MLEAF=1.00;MQ=43.73;QD=25.04;SOR=0.788	GT:AD:DP:GQ:PL	1/1:0,42:42:99:1855,126,0
X	16452213	.	GGGAGGA	G	1482.73	.	AC=2;AF=1.00;AN=2;DP=43;ExcessHet=3.0103;FS=0.000;MLEAC=2;MLEAF=1.00;MQ=45.82;QD=26.34;SOR=1.085	GT:AD:DP:GQ:PL	1/1:0,34:34:99:1520,103,0
X	16452623	.	TGG	T	1193.73	.	AC=2;AF=1.00;AN=2;DP=30;ExcessHet=3.0103;FS=0.000;MLEAC=1;MLEAF=0.500;MQ=43.03;QD=30.42;SOR=0.914	GT:AD:DP:GQ:PL	1/1:0,29:29:87:1213,87,0
X	16452625	.	G	GATA	1139.73	.	AC=2;AF=1.00;AN=2;DP=29;ExcessHet=3.0103;FS=0.000;MLEAC=1;MLEAF=0.500;MQ=43.00;QD=28.41;SOR=0.836	GT:AD:DP:GQ:PL	1/1:0,29:29:87:1159,87,0
X	16453388	.	G	GA	969.73	.	AC=2;AF=1.00;AN=2;DP=47;ExcessHet=3.0103;FS=0.000;MLEAC=2;MLEAF=1.00;MQ=43.93;QD=21.55;SOR=1.038	GT:AD:DP:GQ:PL	1/1:0,45:45:99:1007,134,0
X	16453459	.	A	T	978.77	.	AC=2;AF=1.00;AN=2;DP=36;ExcessHet=3.0103;FS=0.000;MLEAC=2;MLEAF=1.00;MQ=43.87;QD=27.19;SOR=1.739	GT:AD:DP:GQ:PL	1/1:0,36:36:99:1007,108,0
X	16453508	.	G	GTT	709.73	.	AC=2;AF=1.00;AN=2;DP=23;ExcessHet=3.0103;FS=0.000;MLEAC=1;MLEAF=0.500;MQ=43.79;QD=26.59;SOR=3.126	GT:AD:DP:GQ:PL	1/1:0,20:20:78:711,78,0
X	16453696	.	G	C	1133.77	.	AC=2;AF=1.00;AN=2;DP=42;ExcessHet=3.0103;FS=0.000;MLEAC=2;MLEAF=1.00;MQ=43.93;QD=26.99;SOR=0.892	GT:AD:DP:GQ:PL	1/1:0,42:42:99:1162,125,0
X	16453822	.	T	C	1036.77	.	AC=2;AF=1.00;AN=2;DP=39;ExcessHet=3.0103;FS=0.000;MLEAC=2;MLEAF=1.00;MQ=43.75;QD=26.58;SOR=0.743	GT:AD:DP:GQ:PL	1/1:0,39:39:99:1065,117,0
X	16454150	.	TA	T	836.73	.	AC=2;AF=1.00;AN=2;BaseQRankSum=1.189;ClippingRankSum=0.000;DP=50;ExcessHet=3.0103;FS=0.000;MLEAC=2;MLEAF=1.00;MQ=43.92;MQRankSum=0.000;QD=17.80;ReadPosRankSum=-0.480;SOR=0.299	GT:AD:DP:GQ:PL	1/1:1,46:47:99:874,118,0
X	16454180	.	TA	T	825.73	.	AC=2;AF=1.00;AN=2;BaseQRankSum=-1.059;ClippingRankSum=0.000;DP=49;ExcessHet=3.0103;FS=3.840;MLEAC=2;MLEAF=1.00;MQ=43.92;MQRankSum=0.000;QD=17.95;ReadPosRankSum=1.507;SOR=0.884	GT:AD:DP:GQ:PL	1/1:1,45:46:99:863,111,0
X	16454254	.	T	A	1750.77	.	AC=2;AF=1.00;AN=2;DP=64;ExcessHet=3.0103;FS=0.000;MLEAC=2;MLEAF=1.00;MQ=43.77;QD=27.36;SOR=0.822	GT:AD:DP:GQ:PL	1/1:0,64:64:99:1779,192,0
X	16454620	.	C	G	1491.77	.	AC=2;AF=1.00;AN=2;DP=58;ExcessHet=3.0103;FS=0.000;MLEAC=2;MLEAF=1.00;MQ=43.81;QD=25.72;SOR=0.762	GT:AD:DP:GQ:PL	1/1:0,58:58:99:1520,172,0
X	16455167	.	C	G	1230.77	.	AC=2;AF=1.00;AN=2;DP=46;ExcessHet=3.0103;FS=0.000;MLEAC=2;MLEAF=1.00;MQ=43.92;QD=26.76;SOR=0.693	GT:AD:DP:GQ:PL	1/1:0,46:46:99:1259,137,0
X	16455472	.	G	GT	608.73	.	AC=2;AF=1.00;AN=2;BaseQRankSum=1.043;ClippingRankSum=0.000;DP=39;ExcessHet=3.0103;FS=0.000;MLEAC=1;MLEAF=0.500;MQ=44.11;MQRankSum=-0.312;QD=19.64;ReadPosRankSum=0.630;SOR=1.519	GT:AD:DP:GQ:PL	1/1:2,29:31:64:627,64,0
X	16455519	.	C	A	842.77	.	AC=2;AF=1.00;AN=2;DP=35;ExcessHet=3.0103;FS=0.000;MLEAC=2;MLEAF=1.00;MQ=43.23;QD=24.08;SOR=0.869	GT:AD:DP:GQ:PL	1/1:0,35:35:99:871,103,0
X	16455685	.	CT	C	1339.73	.	AC=2;AF=1.00;AN=2;DP=59;ExcessHet=3.0103;FS=0.000;MLEAC=2;MLEAF=1.00;MQ=43.77;QD=23.50;SOR=0.728	GT:AD:DP:GQ:PL	1/1:0,57:57:99:1377,170,0
X	16455961	.	C	T	1740.77	.	AC=2;AF=1.00;AN=2;DP=63;ExcessHet=3.0103;FS=0.000;MLEAC=2;MLEAF=1.00;MQ=43.59;QD=27.63;SOR=0.790	GT:AD:DP:GQ:PL	1/1:0,63:63:99:1769,189,0
X	16456008	.	C	CTATTCGTATTCG	2379.73	.	AC=2;AF=1.00;AN=2;DP=54;ExcessHet=3.0103;FS=0.000;MLEAC=2;MLEAF=1.00;MQ=43.03;QD=29.99;SOR=0.952	GT:AD:DP:GQ:PL	1/1:0,50:50:99:2417,162,0
X	16456069	.	C	T	1657.77	.	AC=2;AF=1.00;AN=2;DP=60;ExcessHet=3.0103;FS=0.000;MLEAC=2;MLEAF=1.00;MQ=43.20;QD=27.63;SOR=0.760	GT:AD:DP:GQ:PL	1/1:0,60:60:99:1686,180,0
X	16456132	.	TTGTGTGTATATGTG	T	1752.73	.	AC=2;AF=1.00;AN=2;DP=43;ExcessHet=3.0103;FS=0.000;MLEAC=2;MLEAF=1.00;MQ=43.66;QD=33.32;SOR=0.793	GT:AD:DP:GQ:PL	1/1:0,40:40:99:1790,121,0
X	16456235	.	CAT	C	817.73	.	AC=2;AF=1.00;AN=2;BaseQRankSum=0.643;ClippingRankSum=0.000;DP=35;ExcessHet=3.0103;FS=3.774;MLEAC=2;MLEAF=1.00;MQ=43.50;MQRankSum=-0.408;QD=26.38;ReadPosRankSum=1.631;SOR=0.870	GT:AD:DP:GQ:PL	1/1:1,30:31:63:855,63,0
X	16456264	.	C	T	1113.77	.	AC=2;AF=1.00;AN=2;DP=42;ExcessHet=3.0103;FS=0.000;MLEAC=2;MLEAF=1.00;MQ=43.32;QD=27.17;SOR=0.843	GT:AD:DP:GQ:PL	1/1:0,41:41:99:1142,123,0
X	16456377	.	C	T	1046.77	.	AC=2;AF=1.00;AN=2;DP=26;ExcessHet=3.0103;FS=0.000;MLEAC=2;MLEAF=1.00;MQ=43.59;QD=27.68;SOR=2.215	GT:AD:DP:GQ:PL	1/1:0,25:25:75:1075,75,0
X	16456397	.	T	TCG	501.73	.	AC=1;AF=0.500;AN=2;BaseQRankSum=-1.130;ClippingRankSum=0.000;DP=28;ExcessHet=3.0103;FS=6.397;MLEAC=1;MLEAF=0.500;MQ=43.55;MQRankSum=0.574;QD=21.81;ReadPosRankSum=-0.822;SOR=0.061	GT:AD:DP:GQ:PL	0/1:3,20:23:70:539,0,70
X	16456401	.	A	G	41.77	.	AC=1;AF=0.500;AN=2;BaseQRankSum=2.405;ClippingRankSum=0.000;DP=30;ExcessHet=3.0103;FS=12.784;MLEAC=1;MLEAF=0.500;MQ=43.51;MQRankSum=-0.935;QD=1.61;ReadPosRankSum=-0.946;SOR=3.607	GT:AD:DP:GQ:PL	0/1:21,5:26:70:70,0,541
X	16456402	.	C	T	510.77	.	AC=1;AF=0.500;AN=2;BaseQRankSum=-2.592;ClippingRankSum=0.000;DP=29;ExcessHet=3.0103;FS=12.784;MLEAC=1;MLEAF=0.500;MQ=43.49;MQRankSum=1.025;QD=19.64;ReadPosRankSum=0.979;SOR=0.197	GT:AD:DP:GQ:PL	0/1:5,21:26:70:539,0,70
X	16456499	.	G	C	1712.77	.	AC=2;AF=1.00;AN=2;DP=39;ExcessHet=3.0103;FS=0.000;MLEAC=2;MLEAF=1.00;MQ=43.32;QD=35.17;SOR=0.850	GT:AD:DP:GQ:PL	1/1:0,39:39:99:1741,120,0
X	16456505	.	T	G	1739.77	.	AC=2;AF=1.00;AN=2;DP=41;ExcessHet=3.0103;FS=0.000;MLEAC=2;MLEAF=1.00;MQ=43.35;QD=31.82;SOR=0.954	GT:AD:DP:GQ:PL	1/1:0,41:41:99:1768,123,0
X	16456714	.	A	C	1030.77	.	AC=2;AF=1.00;AN=2;DP=39;ExcessHet=3.0103;FS=0.000;MLEAC=2;MLEAF=1.00;MQ=43.93;QD=27.13;SOR=0.914	GT:AD:DP:GQ:PL	1/1:0,38:38:99:1059,114,0
X	16456856	.	A	T	1335.77	.	AC=2;AF=1.00;AN=2;DP=48;ExcessHet=3.0103;FS=0.000;MLEAC=2;MLEAF=1.00;MQ=44.00;QD=27.83;SOR=0.866	GT:AD:DP:GQ:PL	1/1:0,48:48:99:1364,144,0
X	16457276	.	T	C	1423.77	.	AC=2;AF=1.00;AN=2;BaseQRankSum=-0.957;ClippingRankSum=0.000;DP=55;ExcessHet=3.0103;FS=3.424;MLEAC=2;MLEAF=1.00;MQ=43.93;MQRankSum=-0.097;QD=25.89;ReadPosRankSum=-0.589;SOR=0.581	GT:AD:DP:GQ:PL	1/1:1,54:55:99:1452,136,0
X	16457388	.	T	G	1081.77	.	AC=2;AF=1.00;AN=2;BaseQRankSum=1.772;ClippingRankSum=0.000;DP=42;ExcessHet=3.0103;FS=3.445;MLEAC=2;MLEAF=1.00;MQ=43.91;MQRankSum=0.000;QD=25.76;ReadPosRankSum=-0.674;SOR=0.613	GT:AD:DP:GQ:PL	1/1:1,41:42:99:1110,116,0
X	16457645	.	AT	A	780.73	.	AC=2;AF=1.00;AN=2;DP=43;ExcessHet=3.0103;FS=0.000;MLEAC=2;MLEAF=1.00;MQ=43.87;QD=19.52;SOR=1.981	GT:AD:DP:GQ:PL	1/1:0,40:40:99:818,119,0
X	16457676	.	A	G	1294.77	.	AC=2;AF=1.00;AN=2;DP=48;ExcessHet=3.0103;FS=0.000;MLEAC=2;MLEAF=1.00;MQ=44.00;QD=27.55;SOR=1.378	GT:AD:DP:GQ:PL	1/1:0,47:47:99:1323,141,0
X	16457890	.	A	C	1117.77	.	AC=2;AF=1.00;AN=2;DP=42;ExcessHet=3.0103;FS=0.000;MLEAC=2;MLEAF=1.00;MQ=43.14;QD=26.61;SOR=0.788	GT:AD:DP:GQ:PL	1/1:0,42:42:99:1146,126,0
X	16458018	.	ATGTGTGTG	A	2223.73	.	AC=2;AF=1.00;AN=2;DP=58;ExcessHet=3.0103;FS=0.000;MLEAC=2;MLEAF=1.00;MQ=43.04;QD=35.26;SOR=1.136	GT:AD:DP:GQ:PL	1/1:0,52:52:99:2261,157,0
X	16458261	.	ATTTT	A	2032.73	.	AC=2;AF=1.00;AN=2;DP=49;ExcessHet=3.0103;FS=0.000;MLEAC=2;MLEAF=1.00;MQ=44.00;QD=31.10;SOR=0.874	GT:AD:DP:GQ:PL	1/1:0,46:46:99:2070,139,0
X	16458353	.	A	AT	953.73	.	AC=2;AF=1.00;AN=2;BaseQRankSum=0.475;ClippingRankSum=0.000;DP=48;ExcessHet=3.0103;FS=0.000;MLEAC=2;MLEAF=1.00;MQ=44.00;MQRankSum=0.000;QD=20.73;ReadPosRankSum=-1.583;SOR=0.576	GT:AD:DP:GQ:PL	1/1:1,45:46:99:991,117,0
X	16458630	.	A	T	1327.77	.	AC=2;AF=1.00;AN=2;DP=49;ExcessHet=3.0103;FS=0.000;MLEAC=2;MLEAF=1.00;MQ=44.00;QD=27.10;SOR=1.007	GT:AD:DP:GQ:PL	1/1:0,49:49:99:1356,147,0
X	16458669	.	T	TG	1521.73	.	AC=2;AF=1.00;AN=2;DP=50;ExcessHet=3.0103;FS=0.000;MLEAC=2;MLEAF=1.00;MQ=44.00;QD=30.43;SOR=0.859	GT:AD:DP:GQ:PL	1/1:0,50:50:99:1559,150,0
X	16458732	.	G	C	1116.77	.	AC=2;AF=1.00;AN=2;BaseQRankSum=1.846;ClippingRankSum=0.000;DP=43;ExcessHet=3.0103;FS=0.000;MLEAC=2;MLEAF=1.00;MQ=43.95;MQRankSum=0.000;QD=25.97;ReadPosRankSum=1.089;SOR=0.489	GT:AD:DP:GQ:PL	1/1:1,42:43:99:1145,119,0
X	16459150	.	C	T	1749.77	.	AC=2;AF=1.00;AN=2;DP=43;ExcessHet=3.0103;FS=0.000;MLEAC=2;MLEAF=1.00;MQ=43.95;QD=29.32;SOR=0.836	GT:AD:DP:GQ:PL	1/1:0,43:43:99:1778,129,0
X	16459173	.	C	A	1744.77	.	AC=2;AF=1.00;AN=2;DP=40;ExcessHet=3.0103;FS=0.000;MLEAC=2;MLEAF=1.00;MQ=43.95;QD=32.11;SOR=0.693	GT:AD:DP:GQ:PL	1/1:0,40:40:99:1773,129,0
X	16459394	.	G	GT	569.73	.	AC=2;AF=1.00;AN=2;BaseQRankSum=-0.621;ClippingRankSum=0.000;DP=43;ExcessHet=3.0103;FS=0.000;MLEAC=2;MLEAF=1.00;MQ=44.26;MQRankSum=0.000;QD=14.61;ReadPosRankSum=-0.502;SOR=0.452	GT:AD:DP:GQ:PL	1/1:4,35:39:57:607,57,0
X	16459559	.	TTTG	T	1336.73	.	AC=2;AF=1.00;AN=2;DP=43;ExcessHet=3.0103;FS=0.000;MLEAC=2;MLEAF=1.00;MQ=42.97;QD=26.66;SOR=0.746	GT:AD:DP:GQ:PL	1/1:0,37:37:99:1374,111,0
X	16460079	.	A	G	1123.77	.	AC=2;AF=1.00;AN=2;DP=43;ExcessHet=3.0103;FS=0.000;MLEAC=2;MLEAF=1.00;MQ=43.73;QD=26.13;SOR=1.455	GT:AD:DP:GQ:PL	1/1:0,43:43:99:1152,128,0
X	16460306	.	A	G	1311.77	.	AC=2;AF=1.00;AN=2;DP=48;ExcessHet=3.0103;FS=0.000;MLEAC=2;MLEAF=1.00;MQ=44.00;QD=27.33;SOR=0.963	GT:AD:DP:GQ:PL	1/1:0,48:48:99:1340,144,0
X	16460663	.	T	G	1366.77	.	AC=2;AF=1.00;AN=2;DP=51;ExcessHet=3.0103;FS=0.000;MLEAC=2;MLEAF=1.00;MQ=43.87;QD=27.34;SOR=0.952	GT:AD:DP:GQ:PL	1/1:0,50:50:99:1395,150,0
X	16461000	.	T	A	1156.77	.	AC=2;AF=1.00;AN=2;DP=43;ExcessHet=3.0103;FS=0.000;MLEAC=2;MLEAF=1.00;MQ=44.00;QD=26.90;SOR=0.941	GT:AD:DP:GQ:PL	1/1:0,43:43:99:1185,129,0
X	16461284	.	T	A	1203.77	.	AC=2;AF=1.00;AN=2;DP=45;ExcessHet=3.0103;FS=0.000;MLEAC=2;MLEAF=1.00;MQ=43.94;QD=26.75;SOR=1.038	GT:AD:DP:GQ:PL	1/1:0,45:45:99:1232,135,0
X	16461436	.	T	C	980.77	.	AC=2;AF=1.00;AN=2;DP=36;ExcessHet=3.0103;FS=0.000;MLEAC=2;MLEAF=1.00;MQ=44.00;QD=27.24;SOR=1.547	GT:AD:DP:GQ:PL	1/1:0,36:36:99:1009,108,0
X	16461540	.	GTT	G	803.73	.	AC=2;AF=1.00;AN=2;DP=29;ExcessHet=3.0103;FS=0.000;MLEAC=2;MLEAF=1.00;MQ=43.80;QD=28.70;SOR=1.609	GT:AD:DP:GQ:PL	1/1:0,28:28:84:841,84,0
X	16461576	.	C	T	776.77	.	AC=2;AF=1.00;AN=2;DP=30;ExcessHet=3.0103;FS=0.000;MLEAC=2;MLEAF=1.00;MQ=43.81;QD=25.89;SOR=1.329	GT:AD:DP:GQ:PL	1/1:0,30:30:89:805,89,0
X	16461607	.	C	A	953.77	.	AC=2;AF=1.00;AN=2;DP=36;ExcessHet=3.0103;FS=0.000;MLEAC=2;MLEAF=1.00;MQ=43.76;QD=26.49;SOR=1.209	GT:AD:DP:GQ:PL	1/1:0,36:36:99:982,108,0
X	16461633	.	C	T	1107.77	.	AC=2;AF=1.00;AN=2;DP=41;ExcessHet=3.0103;FS=0.000;MLEAC=2;MLEAF=1.00;MQ=43.86;QD=27.02;SOR=0.954	GT:AD:DP:GQ:PL	1/1:0,41:41:99:1136,122,0
X	16461759	.	G	A	1166.77	.	AC=2;AF=1.00;AN=2;DP=43;ExcessHet=3.0103;FS=0.000;MLEAC=2;MLEAF=1.00;MQ=43.91;QD=27.13;SOR=1.055	GT:AD:DP:GQ:PL	1/1:0,43:43:99:1195,129,0
X	16461794	.	G	T	1144.77	.	AC=2;AF=1.00;AN=2;DP=41;ExcessHet=3.0103;FS=0.000;MLEAC=2;MLEAF=1.00;MQ=43.90;QD=27.92;SOR=0.741	GT:AD:DP:GQ:PL	1/1:0,41:41:99:1173,123,0
X	16461853	.	T	C	927.77	.	AC=2;AF=1.00;AN=2;DP=39;ExcessHet=3.0103;FS=0.000;MLEAC=2;MLEAF=1.00;MQ=43.71;QD=25.77;SOR=0.927	GT:AD:DP:GQ:PL	1/1:0,36:36:99:956,108,0
X	16462094	.	T	A	979.77	.	AC=2;AF=1.00;AN=2;DP=38;ExcessHet=3.0103;FS=0.000;MLEAC=2;MLEAF=1.00;MQ=42.18;QD=26.48;SOR=1.270	GT:AD:DP:GQ:PL	1/1:0,37:37:99:1008,111,0
X	16462147	.	A	C	789.77	.	AC=2;AF=1.00;AN=2;DP=33;ExcessHet=3.0103;FS=0.000;MLEAC=2;MLEAF=1.00;MQ=42.61;QD=26.33;SOR=1.765	GT:AD:DP:GQ:PL	1/1:0,30:30:90:818,90,0
X	16462292	.	G	A	1097.77	.	AC=2;AF=1.00;AN=2;DP=41;ExcessHet=3.0103;FS=0.000;MLEAC=2;MLEAF=1.00;MQ=44.06;QD=27.44;SOR=1.151	GT:AD:DP:GQ:PL	1/1:0,40:40:99:1126,120,0
X	16462331	.	TTGTGTGTG	T	1502.73	.	AC=2;AF=1.00;AN=2;DP=39;ExcessHet=3.0103;FS=0.000;MLEAC=2;MLEAF=1.00;MQ=42.69;QD=27.18;SOR=2.368	GT:AD:DP:GQ:PL	1/1:0,35:35:99:1540,106,0
X	16462690	.	T	A	1132.77	.	AC=2;AF=1.00;AN=2;DP=41;ExcessHet=3.0103;FS=0.000;MLEAC=2;MLEAF=1.00;MQ=43.76;QD=27.63;SOR=0.843	GT:AD:DP:GQ:PL	1/1:0,41:41:99:1161,123,0
X	16462975	.	GT	G	611.82	.	AC=1;AF=0.500;AN=2;BaseQRankSum=-0.070;ClippingRankSum=0.000;DP=55;ExcessHet=3.0103;FS=1.455;MLEAC=1;MLEAF=0.500;MQ=43.93;MQRankSum=2.319;QD=12.49;ReadPosRankSum=1.053;SOR=0.462	GT:AD:DP:GQ:PL	0/1:8,41:49:17:649,0,17
X	16463042	.	T	G	1410.77	.	AC=2;AF=1.00;AN=2;DP=53;ExcessHet=3.0103;FS=0.000;MLEAC=2;MLEAF=1.00;MQ=43.96;QD=26.62;SOR=0.981	GT:AD:DP:GQ:PL	1/1:0,53:53:99:1439,159,0
X	16463107	.	T	C	1392.77	.	AC=2;AF=1.00;AN=2;DP=52;ExcessHet=3.0103;FS=0.000;MLEAC=2;MLEAF=1.00;MQ=43.76;QD=26.78;SOR=0.853	GT:AD:DP:GQ:PL	1/1:0,52:52:99:1421,156,0
X	16463191	.	G	GT	1025.73	.	AC=2;AF=1.00;AN=2;BaseQRankSum=-0.072;ClippingRankSum=0.000;DP=55;ExcessHet=3.0103;FS=0.000;MLEAC=2;MLEAF=1.00;MQ=43.49;MQRankSum=-0.414;QD=20.51;ReadPosRankSum=1.041;SOR=0.275	GT:AD:DP:GQ:PL	1/1:1,49:50:99:1063,131,0
X	16463246	.	A	T	1346.77	.	AC=2;AF=1.00;AN=2;DP=50;ExcessHet=3.0103;FS=0.000;MLEAC=2;MLEAF=1.00;MQ=43.08;QD=27.49;SOR=1.007	GT:AD:DP:GQ:PL	1/1:0,49:49:99:1375,147,0
X	16463277	.	G	GTTGCA	2221.73	.	AC=2;AF=1.00;AN=2;DP=50;ExcessHet=3.0103;FS=0.000;MLEAC=2;MLEAF=1.00;MQ=43.08;QD=27.83;SOR=0.735	GT:AD:DP:GQ:PL	1/1:0,47:47:99:2259,153,0
X	16463293	.	T	TTTTCTG	2287.73	.	AC=2;AF=1.00;AN=2;DP=53;ExcessHet=3.0103;FS=0.000;MLEAC=2;MLEAF=1.00;MQ=43.20;QD=26.96;SOR=0.900	GT:AD:DP:GQ:PL	1/1:0,51:51:99:2325,156,0
X	16463331	.	G	T	1409.77	.	AC=2;AF=1.00;AN=2;DP=53;ExcessHet=3.0103;FS=0.000;MLEAC=2;MLEAF=1.00;MQ=43.31;QD=27.64;SOR=0.900	GT:AD:DP:GQ:PL	1/1:0,51:51:99:1438,153,0
X	16463388	.	G	T	1446.77	.	AC=2;AF=1.00;AN=2;DP=54;ExcessHet=3.0103;FS=0.000;MLEAC=2;MLEAF=1.00;MQ=43.78;QD=27.30;SOR=0.892	GT:AD:DP:GQ:PL	1/1:0,53:53:99:1475,159,0
X	16463495	.	A	ATTG	1839.73	.	AC=2;AF=1.00;AN=2;BaseQRankSum=-0.786;ClippingRankSum=0.000;DP=54;ExcessHet=3.0103;FS=3.388;MLEAC=2;MLEAF=1.00;MQ=43.85;MQRankSum=-0.226;QD=32.52;ReadPosRankSum=1.590;SOR=0.563	GT:AD:DP:GQ:PL	1/1:1,47:48:99:1877,102,0
X	16465791	.	GT	G	1155.73	.	AC=2;AF=1.00;AN=2;DP=44;ExcessHet=3.0103;FS=0.000;MLEAC=2;MLEAF=1.00;MQ=44.00;QD=27.52;SOR=0.892	GT:AD:DP:GQ:PL	1/1:0,42:42:99:1193,126,0
X	16465889	.	A	C	1299.77	.	AC=2;AF=1.00;AN=2;DP=47;ExcessHet=3.0103;FS=0.000;MLEAC=2;MLEAF=1.00;MQ=43.96;QD=27.65;SOR=0.735	GT:AD:DP:GQ:PL	1/1:0,47:47:99:1328,141,0
X	16465950	.	C	T	1270.77	.	AC=2;AF=1.00;AN=2;DP=47;ExcessHet=3.0103;FS=0.000;MLEAC=2;MLEAF=1.00;MQ=43.96;QD=27.04;SOR=0.919	GT:AD:DP:GQ:PL	1/1:0,47:47:99:1299,141,0
X	16466549	.	G	A	1418.77	.	AC=2;AF=1.00;AN=2;DP=54;ExcessHet=3.0103;FS=0.000;MLEAC=2;MLEAF=1.00;MQ=44.00;QD=26.27;SOR=1.022	GT:AD:DP:GQ:PL	1/1:0,54:54:99:1447,161,0
X	16467955	.	CG	C	1776.73	.	AC=2;AF=1.00;AN=2;DP=42;ExcessHet=3.0103;FS=0.000;MLEAC=2;MLEAF=1.00;MQ=43.95;QD=28.72;SOR=0.843	GT:AD:DP:GQ:PL	1/1:0,41:41:99:1814,126,0
X	16467958	.	G	A	1785.77	.	AC=2;AF=1.00;AN=2;DP=42;ExcessHet=3.0103;FS=0.000;MLEAC=2;MLEAF=1.00;MQ=43.95;QD=31.70;SOR=0.892	GT:AD:DP:GQ:PL	1/1:0,42:42:99:1814,126,0
X	16467996	.	C	G	1111.77	.	AC=2;AF=1.00;AN=2;DP=42;ExcessHet=3.0103;FS=0.000;MLEAC=2;MLEAF=1.00;MQ=44.00;QD=26.47;SOR=0.788	GT:AD:DP:GQ:PL	1/1:0,42:42:99:1140,125,0
X	16468154	.	T	C	1065.77	.	AC=2;AF=1.00;AN=2;DP=40;ExcessHet=3.0103;FS=0.000;MLEAC=2;MLEAF=1.00;MQ=43.95;QD=26.64;SOR=1.151	GT:AD:DP:GQ:PL	1/1:0,40:40:99:1094,120,0
X	16468178	.	A	C	1076.77	.	AC=2;AF=1.00;AN=2;DP=41;ExcessHet=3.0103;FS=0.000;MLEAC=2;MLEAF=1.00;MQ=43.95;QD=26.26;SOR=1.501	GT:AD:DP:GQ:PL	1/1:0,41:41:99:1105,122,0
X	16468211	.	C	T	1275.77	.	AC=2;AF=1.00;AN=2;DP=47;ExcessHet=3.0103;FS=0.000;MLEAC=2;MLEAF=1.00;MQ=43.92;QD=27.14;SOR=1.251	GT:AD:DP:GQ:PL	1/1:0,47:47:99:1304,141,0
X	16468449	.	T	G	841.77	.	AC=2;AF=1.00;AN=2;DP=32;ExcessHet=3.0103;FS=0.000;MLEAC=2;MLEAF=1.00;MQ=43.52;QD=26.31;SOR=1.112	GT:AD:DP:GQ:PL	1/1:0,32:32:96:870,96,0
X	16468631	.	G	A	1069.77	.	AC=2;AF=1.00;AN=2;DP=41;ExcessHet=3.0103;FS=0.000;MLEAC=2;MLEAF=1.00;MQ=43.93;QD=26.74;SOR=1.445	GT:AD:DP:GQ:PL	1/1:0,40:40:99:1098,119,0
X	16468657	.	T	A	1186.77	.	AC=2;AF=1.00;AN=2;DP=46;ExcessHet=3.0103;FS=0.000;MLEAC=2;MLEAF=1.00;MQ=43.94;QD=26.37;SOR=1.414	GT:AD:DP:GQ:PL	1/1:0,45:45:99:1215,134,0
X	16469049	.	CTTT	C	1598.73	.	AC=2;AF=1.00;AN=2;DP=46;ExcessHet=3.0103;FS=0.000;MLEAC=2;MLEAF=1.00;MQ=43.89;QD=28.80;SOR=1.127	GT:AD:DP:GQ:PL	1/1:0,42:42:99:1636,127,0
X	16469203	.	TTTTTGG	T	901.73	.	AC=2;AF=1.00;AN=2;BaseQRankSum=-0.924;ClippingRankSum=0.000;DP=55;ExcessHet=3.0103;FS=0.000;MLEAC=2;MLEAF=1.00;MQ=43.55;MQRankSum=1.886;QD=18.79;ReadPosRankSum=-1.188;SOR=0.976	GT:AD:DP:GQ:PL	1/1:2,46:48:99:939,103,0
X	16469219	.	GT	G	2072.73	.	AC=2;AF=1.00;AN=2;DP=51;ExcessHet=3.0103;FS=0.000;MLEAC=2;MLEAF=1.00;MQ=43.48;QD=30.28;SOR=0.909	GT:AD:DP:GQ:PL	1/1:0,49:49:99:2110,146,0
X	16469235	.	A	T	2193.77	.	AC=2;AF=1.00;AN=2;DP=52;ExcessHet=3.0103;FS=0.000;MLEAC=2;MLEAF=1.00;MQ=43.49;QD=33.57;SOR=1.036	GT:AD:DP:GQ:PL	1/1:0,52:52:99:2222,158,0
X	16469576	.	T	G	1029.77	.	AC=2;AF=1.00;AN=2;DP=39;ExcessHet=3.0103;FS=0.000;MLEAC=2;MLEAF=1.00;MQ=43.95;QD=27.10;SOR=0.914	GT:AD:DP:GQ:PL	1/1:0,38:38:99:1058,114,0
X	16469880	.	A	T	1177.77	.	AC=2;AF=1.00;AN=2;DP=42;ExcessHet=3.0103;FS=0.000;MLEAC=2;MLEAF=1.00;MQ=44.00;QD=28.04;SOR=0.892	GT:AD:DP:GQ:PL	1/1:0,42:42:99:1206,126,0
X	16469972	.	T	TG	2018.73	.	AC=2;AF=1.00;AN=2;DP=45;ExcessHet=3.0103;FS=0.000;MLEAC=2;MLEAF=1.00;MQ=43.91;QD=31.83;SOR=0.929	GT:AD:DP:GQ:PL	1/1:0,45:45:99:2056,138,0
X	16469973	.	ATATAT	A	2018.73	.	AC=2;AF=1.00;AN=2;DP=45;ExcessHet=3.0103;FS=0.000;MLEAC=2;MLEAF=1.00;MQ=43.91;QD=26.42;SOR=0.929	GT:AD:DP:GQ:PL	1/1:0,45:45:99:2056,139,0
X	16470003	.	G	A	2217.77	.	AC=2;AF=1.00;AN=2;DP=50;ExcessHet=3.0103;FS=0.000;MLEAC=2;MLEAF=1.00;MQ=43.92;QD=29.70;SOR=0.909	GT:AD:DP:GQ:PL	1/1:0,49:49:99:2246,154,0
X	16470005	.	TA	T	2208.73	.	AC=2;AF=1.00;AN=2;DP=51;ExcessHet=3.0103;FS=0.000;MLEAC=2;MLEAF=1.00;MQ=43.92;QD=21.76;SOR=0.952	GT:AD:DP:GQ:PL	1/1:0,50:50:99:2246,154,0
X	16470102	.	G	A	1457.77	.	AC=2;AF=1.00;AN=2;DP=53;ExcessHet=3.0103;FS=0.000;MLEAC=2;MLEAF=1.00;MQ=44.00;QD=28.03;SOR=1.244	GT:AD:DP:GQ:PL	1/1:0,52:52:99:1486,156,0
X	16470378	.	A	C	1719.77	.	AC=2;AF=1.00;AN=2;DP=64;ExcessHet=3.0103;FS=0.000;MLEAC=2;MLEAF=1.00;MQ=43.24;QD=26.87;SOR=0.693	GT:AD:DP:GQ:PL	1/1:0,64:64:99:1748,190,0
X	16470476	.	C	CTGT	2836.73	.	AC=2;AF=1.00;AN=2;DP=65;ExcessHet=3.0103;FS=0.000;MLEAC=2;MLEAF=1.00;MQ=41.96;QD=31.90;SOR=0.756	GT:AD:DP:GQ:PL	1/1:0,64:64:99:2874,193,0
X	16470486	.	A	T	2941.77	.	AC=2;AF=1.00;AN=2;DP=66;ExcessHet=3.0103;FS=0.000;MLEAC=2;MLEAF=1.00;MQ=41.93;QD=28.44;SOR=0.754	GT:AD:DP:GQ:PL	1/1:0,66:66:99:2970,199,0
X	16470500	.	A	G	2896.77	.	AC=2;AF=1.00;AN=2;DP=64;ExcessHet=3.0103;FS=0.000;MLEAC=2;MLEAF=1.00;MQ=41.79;QD=38.11;SOR=0.822	GT:AD:DP:GQ:PL	1/1:0,64:64:99:2925,196,0
X	16470508	.	ACTATTTTTT	A	3022.73	.	AC=2;AF=1.00;AN=2;DP=67;ExcessHet=3.0103;FS=0.000;MLEAC=2;MLEAF=1.00;MQ=41.73;QD=29.77;SOR=0.784	GT:AD:DP:GQ:PL	1/1:0,67:67:99:3060,205,0
X	16470518	.	A	AATC	2977.73	.	AC=2;AF=1.00;AN=2;DP=66;ExcessHet=3.0103;FS=0.000;MLEAC=2;MLEAF=1.00;MQ=41.70;QD=37.89;SOR=0.754	GT:AD:DP:GQ:PL	1/1:0,66:66:99:3015,202,0
X	16470522	.	G	GCC	2977.73	.	AC=2;AF=1.00;AN=2;DP=65;ExcessHet=3.0103;FS=0.000;MLEAC=2;MLEAF=1.00;MQ=41.66;QD=20.17;SOR=0.787	GT:AD:DP:GQ:PL	1/1:0,65:65:99:3015,202,0
X	16470523	.	A	AGC	3022.73	.	AC=2;AF=1.00;AN=2;DP=64;ExcessHet=3.0103;FS=0.000;MLEAC=2;MLEAF=1.00;MQ=41.63;QD=37.15;SOR=0.756	GT:AD:DP:GQ:PL	1/1:0,64:64:99:3060,205,0
X	16470525	.	A	T	2980.77	.	AC=2;AF=1.00;AN=2;DP=65;ExcessHet=3.0103;FS=0.000;MLEAC=2;MLEAF=1.00;MQ=41.66;QD=32.47;SOR=0.723	GT:AD:DP:GQ:PL	1/1:0,65:65:99:3009,202,0
X	16470526	.	A	AGCTG	2926.73	.	AC=2;AF=1.00;AN=2;DP=65;ExcessHet=3.0103;FS=0.000;MLEAC=2;MLEAF=1.00;MQ=41.66;QD=34.08;SOR=0.723	GT:AD:DP:GQ:PL	1/1:0,65:65:99:2964,199,0
X	16470572	.	G	A	1410.77	.	AC=2;AF=1.00;AN=2;DP=52;ExcessHet=3.0103;FS=0.000;MLEAC=2;MLEAF=1.00;MQ=42.18;QD=27.13;SOR=0.770	GT:AD:DP:GQ:PL	1/1:0,52:52:99:1439,156,0
X	16470596	.	C	CT	1969.73	.	AC=2;AF=1.00;AN=2;DP=45;ExcessHet=3.0103;FS=0.000;MLEAC=2;MLEAF=1.00;MQ=42.29;QD=30.55;SOR=0.784	GT:AD:DP:GQ:PL	1/1:0,44:44:99:2007,135,0
X	16470601	.	C	A	2158.77	.	AC=2;AF=1.00;AN=2;DP=49;ExcessHet=3.0103;FS=0.000;MLEAC=2;MLEAF=1.00;MQ=42.31;QD=30.45;SOR=0.733	GT:AD:DP:GQ:PL	1/1:0,49:49:99:2187,147,0
X	16470615	.	C	A	1816.77	.	AC=2;AF=1.00;AN=2;DP=40;ExcessHet=3.0103;FS=0.000;MLEAC=2;MLEAF=1.00;MQ=42.79;QD=28.41;SOR=0.902	GT:AD:DP:GQ:PL	1/1:0,40:40:99:1845,123,0
X	16470618	.	G	C	1681.77	.	AC=2;AF=1.00;AN=2;DP=37;ExcessHet=3.0103;FS=0.000;MLEAC=2;MLEAF=1.00;MQ=42.93;QD=27.01;SOR=0.859	GT:AD:DP:GQ:PL	1/1:0,37:37:99:1710,114,0
X	16470630	.	G	GCA	1851.73	.	AC=2;AF=1.00;AN=2;DP=39;ExcessHet=3.0103;FS=0.000;MLEAC=2;MLEAF=1.00;MQ=43.02;QD=32.22;SOR=0.743	GT:AD:DP:GQ:PL	1/1:0,39:39:99:1889,126,0
X	16470824	.	T	C	1863.77	.	AC=2;AF=1.00;AN=2;DP=43;ExcessHet=3.0103;FS=0.000;MLEAC=2;MLEAF=1.00;MQ=43.25;QD=24.51;SOR=1.312	GT:AD:DP:GQ:PL	1/1:0,43:43:99:1892,129,0
X	16470833	.	C	G	1877.77	.	AC=2;AF=1.00;AN=2;DP=42;ExcessHet=3.0103;FS=0.000;MLEAC=2;MLEAF=1.00;MQ=43.32;QD=29.11;SOR=1.347	GT:AD:DP:GQ:PL	1/1:0,41:41:99:1906,131,0
X	16470836	.	T	TA	1870.73	.	AC=2;AF=1.00;AN=2;DP=44;ExcessHet=3.0103;FS=0.000;MLEAC=2;MLEAF=1.00;MQ=43.40;QD=33.16;SOR=1.179	GT:AD:DP:GQ:PL	1/1:0,43:43:99:1908,131,0
X	16471982	.	G	A	1295.77	.	AC=2;AF=1.00;AN=2;DP=49;ExcessHet=3.0103;FS=0.000;MLEAC=2;MLEAF=1.00;MQ=43.92;QD=26.44;SOR=1.007	GT:AD:DP:GQ:PL	1/1:0,49:49:99:1324,146,0
X	16472004	.	C	T	1420.77	.	AC=2;AF=1.00;AN=2;BaseQRankSum=1.807;ClippingRankSum=0.000;DP=53;ExcessHet=3.0103;FS=0.000;MLEAC=2;MLEAF=1.00;MQ=43.93;MQRankSum=-0.099;QD=26.81;ReadPosRankSum=1.440;SOR=0.330	GT:AD:DP:GQ:PL	1/1:1,52:53:99:1449,149,0
X	16472132	.	A	T	1814.77	.	AC=2;AF=1.00;AN=2;DP=43;ExcessHet=3.0103;FS=0.000;MLEAC=2;MLEAF=1.00;MQ=43.74;QD=27.24;SOR=0.836	GT:AD:DP:GQ:PL	1/1:0,43:43:99:1843,132,0
X	16472150	.	T	C	1696.77	.	AC=2;AF=1.00;AN=2;DP=40;ExcessHet=3.0103;FS=0.000;MLEAC=2;MLEAF=1.00;MQ=43.72;QD=32.64;SOR=0.902	GT:AD:DP:GQ:PL	1/1:0,40:40:99:1725,120,0
X	16472553	.	A	T	1188.77	.	AC=2;AF=1.00;AN=2;DP=43;ExcessHet=3.0103;FS=0.000;MLEAC=2;MLEAF=1.00;MQ=44.00;QD=27.65;SOR=0.739	GT:AD:DP:GQ:PL	1/1:0,43:43:99:1217,129,0
X	16472714	.	T	G	841.77	.	AC=2;AF=1.00;AN=2;DP=34;ExcessHet=3.0103;FS=0.000;MLEAC=2;MLEAF=1.00;MQ=44.00;QD=24.76;SOR=0.941	GT:AD:DP:GQ:PL	1/1:0,34:34:99:870,100,0
X	16473056	.	A	G	1174.77	.	AC=2;AF=1.00;AN=2;DP=45;ExcessHet=3.0103;FS=0.000;MLEAC=2;MLEAF=1.00;MQ=44.00;QD=27.32;SOR=1.055	GT:AD:DP:GQ:PL	1/1:0,43:43:99:1203,129,0
X	16473296	.	C	A	2585.77	.	AC=2;AF=1.00;AN=2;DP=59;ExcessHet=3.0103;FS=0.000;MLEAC=2;MLEAF=1.00;MQ=44.00;QD=32.50;SOR=0.871	GT:AD:DP:GQ:PL	1/1:0,59:59:99:2614,178,0
X	16473300	.	G	A	2491.77	.	AC=2;AF=1.00;AN=2;DP=56;ExcessHet=3.0103;FS=0.000;MLEAC=2;MLEAF=1.00;MQ=44.00;QD=29.19;SOR=0.922	GT:AD:DP:GQ:PL	1/1:0,56:56:99:2520,169,0
X	16473327	.	G	T	2346.77	.	AC=2;AF=1.00;AN=2;DP=54;ExcessHet=3.0103;FS=0.000;MLEAC=2;MLEAF=1.00;MQ=44.00;QD=31.31;SOR=0.767	GT:AD:DP:GQ:PL	1/1:0,54:54:99:2375,163,0
X	16473344	.	T	A	2377.77	.	AC=2;AF=1.00;AN=2;DP=55;ExcessHet=3.0103;FS=0.000;MLEAC=2;MLEAF=1.00;MQ=44.00;QD=32.53;SOR=0.729	GT:AD:DP:GQ:PL	1/1:0,55:55:99:2406,166,0
X	16473436	.	G	GT	848.73	.	AC=2;AF=1.00;AN=2;DP=45;ExcessHet=3.0103;FS=0.000;MLEAC=2;MLEAF=1.00;MQ=44.00;QD=22.94;SOR=0.746	GT:AD:DP:GQ:PL	1/1:0,37:37:99:886,111,0
X	16473485	.	T	C	2200.77	.	AC=2;AF=1.00;AN=2;DP=50;ExcessHet=3.0103;FS=0.000;MLEAC=2;MLEAF=1.00;MQ=44.00;QD=29.85;SOR=1.007	GT:AD:DP:GQ:PL	1/1:0,49:49:99:2229,151,0
X	16473488	.	C	T	2200.77	.	AC=2;AF=1.00;AN=2;DP=51;ExcessHet=3.0103;FS=0.000;MLEAC=2;MLEAF=1.00;MQ=44.00;QD=36.23;SOR=0.952	GT:AD:DP:GQ:PL	1/1:0,50:50:99:2229,151,0
X	16473513	.	A	T	2283.77	.	AC=2;AF=1.00;AN=2;DP=53;ExcessHet=3.0103;FS=0.000;MLEAC=2;MLEAF=1.00;MQ=44.00;QD=31.08;SOR=0.892	GT:AD:DP:GQ:PL	1/1:0,53:53:99:2312,160,0
X	16473515	.	GT	G	2274.73	.	AC=2;AF=1.00;AN=2;DP=52;ExcessHet=3.0103;FS=0.000;MLEAC=2;MLEAF=1.00;MQ=44.00;QD=29.03;SOR=0.941	GT:AD:DP:GQ:PL	1/1:0,52:52:99:2312,160,0
X	16473968	.	A	ATT	1100.73	.	AC=2;AF=1.00;AN=2;BaseQRankSum=-1.080;ClippingRankSum=0.000;DP=47;ExcessHet=3.0103;FS=3.144;MLEAC=2;MLEAF=1.00;MQ=44.53;MQRankSum=0.327;QD=26.85;ReadPosRankSum=-1.392;SOR=0.320	GT:AD:DP:GQ:PL	1/1:2,39:41:75:1138,75,0
X	16473985	.	T	G	1881.77	.	AC=2;AF=1.00;AN=2;DP=46;ExcessHet=3.0103;FS=0.000;MLEAC=2;MLEAF=1.00;MQ=44.54;QD=29.20;SOR=0.784	GT:AD:DP:GQ:PL	1/1:0,44:44:99:1910,138,0
X	16476709	.	A	AAGAG	1700.73	.	AC=2;AF=1.00;AN=2;BaseQRankSum=-1.755;ClippingRankSum=0.000;DP=50;ExcessHet=3.0103;FS=3.340;MLEAC=2;MLEAF=1.00;MQ=44.00;MQRankSum=0.000;QD=36.56;ReadPosRankSum=1.734;SOR=0.540	GT:AD:DP:GQ:PL	1/1:1,40:41:93:1738,93,0
X	16478317	.	T	G	918.77	.	AC=2;AF=1.00;AN=2;BaseQRankSum=-1.702;ClippingRankSum=0.000;DP=37;ExcessHet=3.0103;FS=3.129;MLEAC=2;MLEAF=1.00;MQ=44.00;MQRankSum=0.000;QD=24.83;ReadPosRankSum=-0.498;SOR=0.395	GT:AD:DP:GQ:PL	1/1:1,36:37:81:947,81,0
X	16478374	.	T	G	1071.77	.	AC=2;AF=1.00;AN=2;DP=42;ExcessHet=3.0103;FS=0.000;MLEAC=2;MLEAF=1.00;MQ=44.00;QD=25.52;SOR=0.892	GT:AD:DP:GQ:PL	1/1:0,42:42:99:1100,125,0
X	16478437	.	A	T	1187.77	.	AC=2;AF=1.00;AN=2;BaseQRankSum=-0.752;ClippingRankSum=0.000;DP=46;ExcessHet=3.0103;FS=4.323;MLEAC=2;MLEAF=1.00;MQ=43.96;MQRankSum=6.857;QD=25.82;ReadPosRankSum=-0.509;SOR=1.213	GT:AD:DP:GQ:PL	1/1:1,45:46:99:1216,108,0
X	16479075	.	G	GT	2338.73	.	AC=2;AF=1.00;AN=2;BaseQRankSum=-0.071;ClippingRankSum=0.000;DP=56;ExcessHet=3.0103;FS=3.602;MLEAC=2;MLEAF=1.00;MQ=43.55;MQRankSum=-0.607;QD=25.53;ReadPosRankSum=1.609;SOR=0.707	GT:AD:DP:GQ:PL	1/1:1,54:55:99:2376,120,0
X	16479080	.	C	G	2392.77	.	AC=2;AF=1.00;AN=2;BaseQRankSum=-1.798;ClippingRankSum=0.000;DP=55;ExcessHet=3.0103;FS=3.602;MLEAC=2;MLEAF=1.00;MQ=43.54;MQRankSum=-0.607;QD=32.49;ReadPosRankSum=1.673;SOR=0.707	GT:AD:DP:GQ:PL	1/1:1,54:55:99:2421,123,0
X	16479082	.	A	T	2483.77	.	AC=2;AF=1.00;AN=2;BaseQRankSum=-1.610;ClippingRankSum=0.000;DP=55;ExcessHet=3.0103;FS=3.424;MLEAC=2;MLEAF=1.00;MQ=43.54;MQRankSum=-0.607;QD=35.97;ReadPosRankSum=1.704;SOR=0.581	GT:AD:DP:GQ:PL	1/1:1,54:55:99:2512,130,0
X	16479099	.	G	GTTTGTTATACTTC	2518.73	.	AC=2;AF=1.00;AN=2;DP=52;ExcessHet=3.0103;FS=0.000;MLEAC=2;MLEAF=1.00;MQ=43.52;QD=33.70;SOR=1.136	GT:AD:DP:GQ:PL	1/1:0,52:52:99:2556,174,0
X	16479150	.	C	T	1126.77	.	AC=2;AF=1.00;AN=2;BaseQRankSum=0.213;ClippingRankSum=0.000;DP=44;ExcessHet=3.0103;FS=0.000;MLEAC=2;MLEAF=1.00;MQ=43.26;MQRankSum=-0.704;QD=25.61;ReadPosRankSum=-0.197;SOR=0.518	GT:AD:DP:GQ:PL	1/1:1,43:44:99:1155,104,0
X	16479203	.	G	A	1104.77	.	AC=2;AF=1.00;AN=2;BaseQRankSum=0.494;ClippingRankSum=0.000;DP=45;ExcessHet=3.0103;FS=0.000;MLEAC=2;MLEAF=1.00;MQ=43.61;MQRankSum=-0.676;QD=24.55;ReadPosRankSum=-0.854;SOR=1.312	GT:AD:DP:GQ:PL	1/1:2,43:45:96:1133,96,0
X	16479260	.	A	G	2146.77	.	AC=2;AF=1.00;AN=2;DP=49;ExcessHet=3.0103;FS=0.000;MLEAC=2;MLEAF=1.00;MQ=43.76;QD=30.65;SOR=0.909	GT:AD:DP:GQ:PL	1/1:0,49:49:99:2175,147,0
X	16479271	.	A	G	2169.77	.	AC=2;AF=1.00;AN=2;DP=50;ExcessHet=3.0103;FS=0.000;MLEAC=2;MLEAF=1.00;MQ=43.76;QD=31.68;SOR=0.859	GT:AD:DP:GQ:PL	1/1:0,50:50:99:2198,150,0
X	16479615	.	A	T	2461.77	.	AC=2;AF=1.00;AN=2;DP=56;ExcessHet=3.0103;FS=0.000;MLEAC=2;MLEAF=1.00;MQ=44.00;QD=36.82;SOR=0.841	GT:AD:DP:GQ:PL	1/1:0,56:56:99:2490,169,0
X	16479617	.	A	C	2461.77	.	AC=2;AF=1.00;AN=2;DP=54;ExcessHet=3.0103;FS=0.000;MLEAC=2;MLEAF=1.00;MQ=44.00;QD=28.05;SOR=0.767	GT:AD:DP:GQ:PL	1/1:0,54:54:99:2490,169,0
X	16479987	.	T	A	1358.77	.	AC=2;AF=1.00;AN=2;DP=52;ExcessHet=3.0103;FS=0.000;MLEAC=2;MLEAF=1.00;MQ=44.00;QD=26.13;SOR=1.036	GT:AD:DP:GQ:PL	1/1:0,52:52:99:1387,155,0
X	16480205	.	TA	T	2096.73	.	AC=2;AF=1.00;AN=2;DP=50;ExcessHet=3.0103;FS=0.000;MLEAC=2;MLEAF=1.00;MQ=43.94;QD=26.25;SOR=1.051	GT:AD:DP:GQ:PL	1/1:0,50:50:99:2134,153,0
X	16480215	.	C	T	2129.77	.	AC=2;AF=1.00;AN=2;DP=46;ExcessHet=3.0103;FS=0.000;MLEAC=2;MLEAF=1.00;MQ=43.94;QD=34.95;SOR=1.085	GT:AD:DP:GQ:PL	1/1:0,46:46:99:2158,153,0
X	16480244	.	A	G	1313.77	.	AC=2;AF=1.00;AN=2;DP=50;ExcessHet=3.0103;FS=0.000;MLEAC=2;MLEAF=1.00;MQ=43.88;QD=26.28;SOR=1.051	GT:AD:DP:GQ:PL	1/1:0,50:50:99:1342,148,0
X	16480364	.	TTATTG	T	1657.73	.	AC=2;AF=1.00;AN=2;DP=38;ExcessHet=3.0103;FS=0.000;MLEAC=2;MLEAF=1.00;MQ=43.42;QD=27.26;SOR=0.693	GT:AD:DP:GQ:PL	1/1:0,38:38:99:1695,114,0
X	16480443	.	A	G	1052.77	.	AC=2;AF=1.00;AN=2;DP=39;ExcessHet=3.0103;FS=0.000;MLEAC=2;MLEAF=1.00;MQ=43.31;QD=26.99;SOR=1.236	GT:AD:DP:GQ:PL	1/1:0,39:39:99:1081,117,0
X	16480639	.	G	A	1060.77	.	AC=2;AF=1.00;AN=2;DP=25;ExcessHet=3.0103;FS=0.000;MLEAC=2;MLEAF=1.00;MQ=42.94;QD=30.71;SOR=2.215	GT:AD:DP:GQ:PL	1/1:0,25:25:75:1089,75,0
X	16480644	.	G	GAGAGAGAGAT	1058.73	.	AC=2;AF=1.00;AN=2;DP=25;ExcessHet=3.0103;FS=0.000;MLEAC=1;MLEAF=0.500;MQ=42.94;QD=33.67;SOR=2.303	GT:AD:DP:GQ:PL	1/1:1,24:25:76:1040,76,0
X	16480713	.	T	A	651.77	.	AC=2;AF=1.00;AN=2;DP=24;ExcessHet=3.0103;FS=0.000;MLEAC=2;MLEAF=1.00;MQ=43.10;QD=27.16;SOR=1.270	GT:AD:DP:GQ:PL	1/1:0,24:24:72:680,72,0
X	16480888	.	T	A	711.77	.	AC=2;AF=1.00;AN=2;DP=32;ExcessHet=3.0103;FS=0.000;MLEAC=2;MLEAF=1.00;MQ=43.88;QD=27.38;SOR=0.846	GT:AD:DP:GQ:PL	1/1:0,26:26:78:740,78,0
X	16480973	.	TTTACTCG	T	1655.73	.	AC=2;AF=1.00;AN=2;DP=46;ExcessHet=3.0103;FS=0.000;MLEAC=2;MLEAF=1.00;MQ=42.34;QD=32.04;SOR=1.609	GT:AD:DP:GQ:PL	1/1:0,37:37:99:1693,115,0
X	16481002	.	T	G	1775.77	.	AC=2;AF=1.00;AN=2;DP=42;ExcessHet=3.0103;FS=0.000;MLEAC=2;MLEAF=1.00;MQ=42.18;QD=31.90;SOR=1.556	GT:AD:DP:GQ:PL	1/1:0,42:42:99:1804,126,0
X	16481096	.	C	T	1401.77	.	AC=2;AF=1.00;AN=2;DP=52;ExcessHet=3.0103;FS=0.000;MLEAC=2;MLEAF=1.00;MQ=42.50;QD=26.96;SOR=0.693	GT:AD:DP:GQ:PL	1/1:0,52:52:99:1430,155,0
X	16481240	.	T	A	1316.77	.	AC=2;AF=1.00;AN=2;DP=49;ExcessHet=3.0103;FS=0.000;MLEAC=2;MLEAF=1.00;MQ=43.26;QD=26.87;SOR=0.818	GT:AD:DP:GQ:PL	1/1:0,49:49:99:1345,146,0
X	16481272	.	A	T	1588.77	.	AC=2;AF=1.00;AN=2;DP=57;ExcessHet=3.0103;FS=0.000;MLEAC=2;MLEAF=1.00;MQ=43.06;QD=27.87;SOR=0.728	GT:AD:DP:GQ:PL	1/1:0,57:57:99:1617,171,0
X	16481788	.	C	CT	837.73	.	AC=2;AF=1.00;AN=2;BaseQRankSum=-0.614;ClippingRankSum=0.000;DP=47;ExcessHet=3.0103;FS=0.000;MLEAC=2;MLEAF=1.00;MQ=44.00;MQRankSum=0.000;QD=19.48;ReadPosRankSum=1.008;SOR=0.660	GT:AD:DP:GQ:PL	1/1:1,42:43:99:875,107,0
X	16482347	.	T	TTAA	1906.73	.	AC=2;AF=1.00;AN=2;DP=45;ExcessHet=3.0103;FS=0.000;MLEAC=2;MLEAF=1.00;MQ=43.96;QD=29.47;SOR=1.005	GT:AD:DP:GQ:PL	1/1:0,42:42:99:1944,132,0
X	16482348	.	G	GC	1906.73	.	AC=2;AF=1.00;AN=2;DP=41;ExcessHet=3.0103;FS=0.000;MLEAC=2;MLEAF=1.00;MQ=43.95;QD=35.47;SOR=0.954	GT:AD:DP:GQ:PL	1/1:0,41:41:99:1944,132,0
X	16482557	.	AT	A	797.73	.	AC=2;AF=1.00;AN=2;DP=44;ExcessHet=3.0103;FS=0.000;MLEAC=2;MLEAF=1.00;MQ=44.00;QD=18.99;SOR=0.892	GT:AD:DP:GQ:PL	1/1:0,42:42:99:835,125,0
X	16483234	.	GT	G	783.73	.	AC=2;AF=1.00;AN=2;BaseQRankSum=-0.184;ClippingRankSum=0.000;DP=52;ExcessHet=3.0103;FS=0.000;MLEAC=2;MLEAF=1.00;MQ=43.85;MQRankSum=-0.104;QD=16.33;ReadPosRankSum=-1.059;SOR=0.780	GT:AD:DP:GQ:PL	1/1:2,46:48:99:821,102,0
X	16484129	.	A	AGTTGTT	2019.73	.	AC=2;AF=1.00;AN=2;DP=52;ExcessHet=3.0103;FS=0.000;MLEAC=2;MLEAF=1.00;MQ=43.84;QD=34.74;SOR=0.737	GT:AD:DP:GQ:PL	1/1:0,45:45:99:2057,138,0
X	16484450	.	G	GTCA	2060.73	.	AC=2;AF=1.00;AN=2;DP=46;ExcessHet=3.0103;FS=0.000;MLEAC=2;MLEAF=1.00;MQ=43.21;QD=33.64;SOR=0.874	GT:AD:DP:GQ:PL	1/1:0,46:46:99:2098,141,0
X	16484670	.	T	G	1414.77	.	AC=2;AF=1.00;AN=2;DP=51;ExcessHet=3.0103;FS=0.000;MLEAC=2;MLEAF=1.00;MQ=44.00;QD=27.74;SOR=1.094	GT:AD:DP:GQ:PL	1/1:0,51:51:99:1443,153,0
X	16485745	.	CAGGTCTG	C	969.73	.	AC=2;AF=1.00;AN=2;DP=29;ExcessHet=3.0103;FS=0.000;MLEAC=2;MLEAF=1.00;MQ=44.43;QD=33.93;SOR=1.270	GT:AD:DP:GQ:PL	1/1:0,24:24:73:1007,73,0
X	16486948	.	A	C	956.77	.	AC=2;AF=1.00;AN=2;DP=38;ExcessHet=3.0103;FS=0.000;MLEAC=2;MLEAF=1.00;MQ=43.53;QD=25.18;SOR=1.179	GT:AD:DP:GQ:PL	1/1:0,38:38:99:985,112,0
X	16486973	.	T	TA	1919.73	.	AC=2;AF=1.00;AN=2;DP=40;ExcessHet=3.0103;FS=0.000;MLEAC=2;MLEAF=1.00;MQ=43.41;QD=29.95;SOR=1.292	GT:AD:DP:GQ:PL	1/1:0,40:40:99:1957,135,0
X	16486974	.	G	GTT	1919.73	.	AC=2;AF=1.00;AN=2;DP=40;ExcessHet=3.0103;FS=0.000;MLEAC=2;MLEAF=1.00;MQ=43.41;QD=29.30;SOR=1.292	GT:AD:DP:GQ:PL	1/1:0,40:40:99:1957,135,0
X	16486992	.	C	G	1750.77	.	AC=2;AF=1.00;AN=2;DP=42;ExcessHet=3.0103;FS=0.000;MLEAC=2;MLEAF=1.00;MQ=43.40;QD=37.15;SOR=1.005	GT:AD:DP:GQ:PL	1/1:0,42:42:99:1779,126,0
X	16487015	.	A	ATTT	1580.73	.	AC=2;AF=1.00;AN=2;DP=40;ExcessHet=3.0103;FS=0.000;MLEAC=2;MLEAF=1.00;MQ=43.37;QD=31.62;SOR=0.746	GT:AD:DP:GQ:PL	1/1:0,37:37:99:1618,111,0
X	16487021	.	A	T	1589.77	.	AC=2;AF=1.00;AN=2;DP=36;ExcessHet=3.0103;FS=0.000;MLEAC=2;MLEAF=1.00;MQ=43.35;QD=21.69;SOR=0.693	GT:AD:DP:GQ:PL	1/1:0,36:36:99:1618,111,0
X	16487144	.	C	CAAA	992.73	.	AC=2;AF=1.00;AN=2;BaseQRankSum=-0.488;ClippingRankSum=0.000;DP=31;ExcessHet=3.0103;FS=0.000;MLEAC=2;MLEAF=1.00;MQ=43.87;MQRankSum=-0.154;QD=34.13;ReadPosRankSum=1.148;SOR=0.299	GT:AD:DP:GQ:PL	1/1:1,27:28:60:1030,60,0
X	16488099	.	G	A	1593.77	.	AC=2;AF=1.00;AN=2;DP=59;ExcessHet=3.0103;FS=0.000;MLEAC=2;MLEAF=1.00;MQ=43.94;QD=27.01;SOR=1.034	GT:AD:DP:GQ:PL	1/1:0,59:59:99:1622,176,0
X	16488949	.	C	T	898.77	.	AC=2;AF=1.00;AN=2;BaseQRankSum=-0.315;ClippingRankSum=0.000;DP=35;ExcessHet=3.0103;FS=3.680;MLEAC=2;MLEAF=1.00;MQ=44.00;MQRankSum=0.000;QD=25.68;ReadPosRankSum=-0.559;SOR=0.793	GT:AD:DP:GQ:PL	1/1:1,34:35:76:927,76,0
X	16488966	.	G	T	1050.77	.	AC=2;AF=1.00;AN=2;BaseQRankSum=1.040;ClippingRankSum=0.000;DP=40;ExcessHet=3.0103;FS=0.000;MLEAC=2;MLEAF=1.00;MQ=44.00;MQRankSum=0.000;QD=26.27;ReadPosRankSum=-0.551;SOR=0.302	GT:AD:DP:GQ:PL	1/1:1,39:40:92:1079,92,0
X	16489281	.	A	G	1076.77	.	AC=2;AF=1.00;AN=2;DP=40;ExcessHet=3.0103;FS=0.000;MLEAC=2;MLEAF=1.00;MQ=43.95;QD=26.92;SOR=1.022	GT:AD:DP:GQ:PL	1/1:0,40:40:99:1105,120,0
X	16489514	.	G	A	1174.77	.	AC=2;AF=1.00;AN=2;DP=43;ExcessHet=3.0103;FS=0.000;MLEAC=2;MLEAF=1.00;MQ=44.00;QD=27.32;SOR=0.941	GT:AD:DP:GQ:PL	1/1:0,43:43:99:1203,129,0
X	16489541	.	ATGTT	A	2027.73	.	AC=2;AF=1.00;AN=2;DP=46;ExcessHet=3.0103;FS=0.000;MLEAC=2;MLEAF=1.00;MQ=44.00;QD=27.48;SOR=0.976	GT:AD:DP:GQ:PL	1/1:0,46:46:99:2065,138,0
X	16489581	.	A	T	1081.77	.	AC=2;AF=1.00;AN=2;DP=40;ExcessHet=3.0103;FS=0.000;MLEAC=2;MLEAF=1.00;MQ=44.00;QD=27.04;SOR=1.151	GT:AD:DP:GQ:PL	1/1:0,40:40:99:1110,120,0
X	16489974	.	TTTTTTTTGG	T	971.73	.	AC=2;AF=1.00;AN=2;BaseQRankSum=-1.909;ClippingRankSum=0.000;DP=65;ExcessHet=3.0103;FS=1.727;MLEAC=2;MLEAF=1.00;MQ=43.91;MQRankSum=-0.482;QD=15.42;ReadPosRankSum=0.611;SOR=0.534	GT:AD:DP:GQ:PL	1/1:5,58:63:74:1009,74,0
X	16490010	.	CT	C	1145.73	.	AC=2;AF=1.00;AN=2;BaseQRankSum=1.025;ClippingRankSum=0.000;DP=63;ExcessHet=3.0103;FS=3.158;MLEAC=2;MLEAF=1.00;MQ=43.97;MQRankSum=0.000;QD=19.10;ReadPosRankSum=0.174;SOR=0.384	GT:AD:DP:GQ:PL	1/1:1,59:60:99:1183,158,0
X	16490320	.	G	A	1632.77	.	AC=2;AF=1.00;AN=2;DP=62;ExcessHet=3.0103;FS=0.000;MLEAC=2;MLEAF=1.00;MQ=43.91;QD=26.77;SOR=1.107	GT:AD:DP:GQ:PL	1/1:0,61:61:99:1661,183,0
X	16491523	.	GTA	G	1050.73	.	AC=2;AF=1.00;AN=2;DP=40;ExcessHet=3.0103;FS=0.000;MLEAC=2;MLEAF=1.00;MQ=44.00;QD=29.19;SOR=1.371	GT:AD:DP:GQ:PL	1/1:0,36:36:99:1088,108,0
X	16492572	.	A	G	1521.77	.	AC=2;AF=1.00;AN=2;DP=56;ExcessHet=3.0103;FS=0.000;MLEAC=2;MLEAF=1.00;MQ=43.34;QD=27.17;SOR=0.922	GT:AD:DP:GQ:PL	1/1:0,56:56:99:1550,168,0
X	16504630	.	G	GAT	813.73	.	AC=2;AF=1.00;AN=2;BaseQRankSum=-1.722;ClippingRankSum=0.000;DP=36;ExcessHet=3.0103;FS=0.000;MLEAC=2;MLEAF=1.00;MQ=44.05;MQRankSum=0.000;QD=28.06;ReadPosRankSum=1.675;SOR=0.223	GT:AD:DP:GQ:PL	1/1:1,28:29:56:851,56,0
X	16505826	.	A	G	1019.77	.	AC=2;AF=1.00;AN=2;DP=39;ExcessHet=3.0103;FS=0.000;MLEAC=2;MLEAF=1.00;MQ=39.83;QD=26.15;SOR=1.096	GT:AD:DP:GQ:PL	1/1:0,39:39:99:1048,117,0
X	16506905	.	T	TC	520.73	.	AC=2;AF=1.00;AN=2;DP=20;ExcessHet=3.0103;FS=0.000;MLEAC=2;MLEAF=1.00;MQ=43.90;QD=26.04;SOR=1.402	GT:AD:DP:GQ:PL	1/1:0,20:20:65:558,65,0
X	16507497	.	T	G	622.77	.	AC=2;AF=1.00;AN=2;DP=25;ExcessHet=3.0103;FS=0.000;MLEAC=2;MLEAF=1.00;MQ=44.00;QD=25.95;SOR=1.519	GT:AD:DP:GQ:PL	1/1:0,24:24:71:651,71,0
X	16507987	.	TGTGTGA	T	1737.73	.	AC=2;AF=1.00;AN=2;DP=44;ExcessHet=3.0103;FS=0.000;MLEAC=2;MLEAF=1.00;MQ=45.26;QD=27.83;SOR=1.075	GT:AD:DP:GQ:PL	1/1:0,41:41:99:1775,123,0
X	16508257	.	TTTTTTTTTCTG	T	1435.73	.	AC=2;AF=1.00;AN=2;DP=35;ExcessHet=3.0103;FS=0.000;MLEAC=2;MLEAF=1.00;MQ=45.56;QD=37.40;SOR=1.085	GT:AD:DP:GQ:PL	1/1:0,34:34:99:1473,103,0
X	16509182	.	C	T	1723.77	.	AC=2;AF=1.00;AN=2;DP=63;ExcessHet=3.0103;FS=0.000;MLEAC=2;MLEAF=1.00;MQ=43.72;QD=27.36;SOR=0.790	GT:AD:DP:GQ:PL	1/1:0,63:63:99:1752,189,0
X	16509362	.	C	T	2426.77	.	AC=2;AF=1.00;AN=2;DP=55;ExcessHet=3.0103;FS=0.000;MLEAC=2;MLEAF=1.00;MQ=42.57;QD=29.80;SOR=0.729	GT:AD:DP:GQ:PL	1/1:0,55:55:99:2455,166,0
X	16509364	.	T	A	2425.77	.	AC=2;AF=1.00;AN=2;DP=54;ExcessHet=3.0103;FS=0.000;MLEAC=2;MLEAF=1.00;MQ=42.58;QD=35.24;SOR=0.767	GT:AD:DP:GQ:PL	1/1:0,54:54:99:2454,166,0
X	16509384	.	T	G	2356.77	.	AC=2;AF=1.00;AN=2;DP=49;ExcessHet=3.0103;FS=0.000;MLEAC=2;MLEAF=1.00;MQ=42.31;QD=34.43;SOR=0.909	GT:AD:DP:GQ:PL	1/1:0,49:49:99:2385,160,0
X	16509395	.	ATCCATTTATTT	A	2437.73	.	AC=2;AF=1.00;AN=2;DP=52;ExcessHet=3.0103;FS=0.000;MLEAC=2;MLEAF=1.00;MQ=42.33;QD=31.07;SOR=0.770	GT:AD:DP:GQ:PL	1/1:0,52:52:99:2475,166,0
X	16509413	.	TAGTGGATTA	T	2392.73	.	AC=2;AF=1.00;AN=2;DP=54;ExcessHet=3.0103;FS=0.000;MLEAC=2;MLEAF=1.00;MQ=42.39;QD=28.15;SOR=0.767	GT:AD:DP:GQ:PL	1/1:0,54:54:99:2430,163,0
X	16509440	.	G	A	2356.77	.	AC=2;AF=1.00;AN=2;DP=52;ExcessHet=3.0103;FS=0.000;MLEAC=2;MLEAF=1.00;MQ=42.41;QD=26.18;SOR=0.770	GT:AD:DP:GQ:PL	1/1:0,52:52:99:2385,160,0
X	16509446	.	A	AT	2302.73	.	AC=2;AF=1.00;AN=2;DP=51;ExcessHet=3.0103;FS=0.000;MLEAC=2;MLEAF=1.00;MQ=42.37;QD=31.93;SOR=0.732	GT:AD:DP:GQ:PL	1/1:0,51:51:99:2340,157,0
X	16509461	.	C	T	2253.77	.	AC=2;AF=1.00;AN=2;DP=53;ExcessHet=3.0103;FS=0.000;MLEAC=2;MLEAF=1.00;MQ=42.61;QD=35.74;SOR=0.808	GT:AD:DP:GQ:PL	1/1:0,53:53:99:2282,163,0
X	16509786	.	G	A	1179.77	.	AC=2;AF=1.00;AN=2;BaseQRankSum=1.789;ClippingRankSum=0.000;DP=46;ExcessHet=3.0103;FS=0.000;MLEAC=2;MLEAF=1.00;MQ=43.53;MQRankSum=1.221;QD=26.22;ReadPosRankSum=-0.578;SOR=0.352	GT:AD:DP:GQ:PL	1/1:1,44:45:99:1208,124,0
X	16509803	.	T	TTTTTTTTTG	904.73	.	AC=2;AF=1.00;AN=2;BaseQRankSum=2.323;ClippingRankSum=0.000;DP=49;ExcessHet=3.0103;FS=8.023;MLEAC=2;MLEAF=1.00;MQ=44.92;MQRankSum=-1.272;QD=20.11;ReadPosRankSum=1.110;SOR=1.033	GT:AD:DP:GQ:PL	1/1:3,42:45:89:942,89,0
X	16510044	.	A	G	1926.77	.	AC=2;AF=1.00;AN=2;DP=44;ExcessHet=3.0103;FS=0.000;MLEAC=2;MLEAF=1.00;MQ=43.60;QD=28.70;SOR=0.693	GT:AD:DP:GQ:PL	1/1:0,44:44:99:1955,132,0
X	16510046	.	G	T	1926.77	.	AC=2;AF=1.00;AN=2;DP=43;ExcessHet=3.0103;FS=0.000;MLEAC=2;MLEAF=1.00;MQ=43.59;QD=37.54;SOR=0.739	GT:AD:DP:GQ:PL	1/1:0,43:43:99:1955,132,0
X	16510113	.	T	TACATGTTAC	1436.73	.	AC=2;AF=1.00;AN=2;DP=33;ExcessHet=3.0103;FS=0.000;MLEAC=2;MLEAF=1.00;MQ=43.34;QD=29.19;SOR=1.214	GT:AD:DP:GQ:PL	1/1:0,31:31:99:1474,99,0
X	16510201	.	A	T	1916.77	.	AC=2;AF=1.00;AN=2;DP=46;ExcessHet=3.0103;FS=0.000;MLEAC=2;MLEAF=1.00;MQ=43.86;QD=32.09;SOR=1.038	GT:AD:DP:GQ:PL	1/1:0,45:45:99:1945,135,0
X	16510218	.	T	C	2131.77	.	AC=2;AF=1.00;AN=2;DP=47;ExcessHet=3.0103;FS=0.000;MLEAC=2;MLEAF=1.00;MQ=43.90;QD=32.37;SOR=0.976	GT:AD:DP:GQ:PL	1/1:0,46:46:99:2160,144,0
X	16510228	.	T	A	2131.77	.	AC=2;AF=1.00;AN=2;DP=47;ExcessHet=3.0103;FS=0.000;MLEAC=2;MLEAF=1.00;MQ=43.90;QD=28.76;SOR=0.874	GT:AD:DP:GQ:PL	1/1:0,46:46:99:2160,144,0
X	16510229	.	T	C	2176.77	.	AC=2;AF=1.00;AN=2;DP=46;ExcessHet=3.0103;FS=0.000;MLEAC=2;MLEAF=1.00;MQ=43.90;QD=30.18;SOR=0.929	GT:AD:DP:GQ:PL	1/1:0,45:45:99:2205,147,0
X	16510232	.	A	G	2041.77	.	AC=2;AF=1.00;AN=2;DP=47;ExcessHet=3.0103;FS=0.000;MLEAC=2;MLEAF=1.00;MQ=43.86;QD=28.98;SOR=0.976	GT:AD:DP:GQ:PL	1/1:0,46:46:99:2070,138,0
X	16510233	.	T	C	2041.77	.	AC=2;AF=1.00;AN=2;DP=47;ExcessHet=3.0103;FS=0.000;MLEAC=2;MLEAF=1.00;MQ=43.86;QD=23.30;SOR=0.976	GT:AD:DP:GQ:PL	1/1:0,46:46:99:2070,138,0
X	16510318	.	C	A	1338.77	.	AC=2;AF=1.00;AN=2;DP=50;ExcessHet=3.0103;FS=0.000;MLEAC=2;MLEAF=1.00;MQ=43.84;QD=27.32;SOR=1.007	GT:AD:DP:GQ:PL	1/1:0,49:49:99:1367,147,0
X	16510405	.	G	A	1276.77	.	AC=2;AF=1.00;AN=2;DP=47;ExcessHet=3.0103;FS=0.000;MLEAC=2;MLEAF=1.00;MQ=43.96;QD=27.17;SOR=1.132	GT:AD:DP:GQ:PL	1/1:0,47:47:99:1305,141,0
X	16510713	.	G	GTGTGCT	1177.73	.	AC=2;AF=1.00;AN=2;DP=29;ExcessHet=3.0103;FS=0.000;MLEAC=2;MLEAF=1.00;MQ=43.61;QD=26.92;SOR=2.066	GT:AD:DP:GQ:PL	1/1:0,27:27:81:1215,81,0
X	16510812	.	G	GC	181.94	.	AC=2;AF=1.00;AN=2;BaseQRankSum=-1.217;ClippingRankSum=0.000;DP=16;ExcessHet=3.0103;FS=0.000;MLEAC=2;MLEAF=1.00;MQ=43.88;MQRankSum=2.654;QD=13.00;ReadPosRankSum=0.091;SOR=0.307	GT:AD:DP:GQ:PL	1/1:2,12:14:13:219,13,0
X	16511532	.	G	C	1727.77	.	AC=2;AF=1.00;AN=2;DP=40;ExcessHet=3.0103;FS=0.000;MLEAC=2;MLEAF=1.00;MQ=44.00;QD=30.03;SOR=1.445	GT:AD:DP:GQ:PL	1/1:0,40:40:99:1756,120,0
X	16511533	.	T	C	1727.77	.	AC=2;AF=1.00;AN=2;DP=39;ExcessHet=3.0103;FS=0.000;MLEAC=2;MLEAF=1.00;MQ=44.00;QD=32.38;SOR=1.387	GT:AD:DP:GQ:PL	1/1:0,39:39:99:1756,120,0
X	16511580	.	C	T	2056.77	.	AC=2;AF=1.00;AN=2;DP=47;ExcessHet=3.0103;FS=0.000;MLEAC=2;MLEAF=1.00;MQ=44.00;QD=29.88;SOR=0.823	GT:AD:DP:GQ:PL	1/1:0,47:47:99:2085,141,0
X	16511585	.	C	A	2056.77	.	AC=2;AF=1.00;AN=2;DP=45;ExcessHet=3.0103;FS=0.000;MLEAC=2;MLEAF=1.00;MQ=44.00;QD=27.19;SOR=0.829	GT:AD:DP:GQ:PL	1/1:0,45:45:99:2085,141,0
X	16511597	.	A	C	1809.77	.	AC=2;AF=1.00;AN=2;DP=41;ExcessHet=3.0103;FS=0.000;MLEAC=2;MLEAF=1.00;MQ=44.00;QD=30.09;SOR=0.741	GT:AD:DP:GQ:PL	1/1:0,41:41:99:1838,126,0
X	16512476	.	A	AATAT	1491.73	.	AC=2;AF=1.00;AN=2;BaseQRankSum=-0.450;ClippingRankSum=0.000;DP=50;ExcessHet=3.0103;FS=0.000;MLEAC=1;MLEAF=0.500;MQ=44.55;MQRankSum=0.322;QD=31.19;ReadPosRankSum=0.071;SOR=1.542	GT:AD:DP:GQ:PL	1/1:2,40:42:25:1451,25,0
X	16512845	.	A	G	1432.77	.	AC=2;AF=1.00;AN=2;DP=51;ExcessHet=3.0103;FS=0.000;MLEAC=2;MLEAF=1.00;MQ=43.89;QD=28.09;SOR=1.094	GT:AD:DP:GQ:PL	1/1:0,51:51:99:1461,153,0
X	16514217	.	A	G	1157.77	.	AC=2;AF=1.00;AN=2;DP=44;ExcessHet=3.0103;FS=0.000;MLEAC=2;MLEAF=1.00;MQ=44.00;QD=26.31;SOR=1.230	GT:AD:DP:GQ:PL	1/1:0,44:44:99:1186,131,0
X	16515215	.	T	C	784.77	.	AC=2;AF=1.00;AN=2;DP=30;ExcessHet=3.0103;FS=0.000;MLEAC=2;MLEAF=1.00;MQ=44.00;QD=26.16;SOR=0.826	GT:AD:DP:GQ:PL	1/1:0,30:30:90:813,90,0
X	16515599	.	G	A	1562.53	.	AC=2;AF=1.00;AN=2;BaseQRankSum=0.670;ClippingRankSum=0.000;DP=39;ExcessHet=3.0103;FS=0.000;MLEAC=2;MLEAF=1.00;MQ=43.95;MQRankSum=0.000;QD=31.90;ReadPosRankSum=-1.255;SOR=0.446	GT:AD:DP:GQ:PL	1/1:1,38:39:3:1589,3,0
X	16515607	.	G	GAA	1593.70	.	AC=2;AF=1.00;AN=2;BaseQRankSum=0.886;ClippingRankSum=0.000;DP=39;ExcessHet=3.0103;FS=0.000;MLEAC=2;MLEAF=1.00;MQ=43.95;MQRankSum=0.000;QD=29.15;ReadPosRankSum=-0.622;SOR=0.446	GT:AD:DP:GQ:PL	1/1:1,38:39:6:1630,6,0
X	16515609	.	A	G	1602.74	.	AC=2;AF=1.00;AN=2;BaseQRankSum=-1.040;ClippingRankSum=0.000;DP=40;ExcessHet=3.0103;FS=0.000;MLEAC=2;MLEAF=1.00;MQ=43.95;MQRankSum=0.000;QD=29.99;ReadPosRankSum=-0.607;SOR=0.404	GT:AD:DP:GQ:PL	1/1:1,39:40:6:1630,6,0
X	16515617	.	A	G	1627.28	.	AC=2;AF=1.00;AN=2;BaseQRankSum=-0.047;ClippingRankSum=0.000;DP=41;ExcessHet=3.0103;FS=0.000;MLEAC=2;MLEAF=1.00;MQ=43.95;MQRankSum=0.000;QD=27.22;ReadPosRankSum=-0.254;SOR=0.432	GT:AD:DP:GQ:PL	1/1:1,40:41:9:1655,9,0
X	16515854	.	C	A	1215.77	.	AC=2;AF=1.00;AN=2;DP=46;ExcessHet=3.0103;FS=0.000;MLEAC=2;MLEAF=1.00;MQ=43.96;QD=26.43;SOR=1.085	GT:AD:DP:GQ:PL	1/1:0,46:46:99:1244,138,0
X	16516453	.	G	A	960.77	.	AC=2;AF=1.00;AN=2;DP=37;ExcessHet=3.0103;FS=0.000;MLEAC=2;MLEAF=1.00;MQ=43.95;QD=26.69;SOR=0.927	GT:AD:DP:GQ:PL	1/1:0,36:36:99:989,108,0
X	16516623	.	CT	C	1671.73	.	AC=2;AF=1.00;AN=2;DP=38;ExcessHet=3.0103;FS=0.000;MLEAC=2;MLEAF=1.00;MQ=43.50;QD=25.34;SOR=2.494	GT:AD:DP:GQ:PL	1/1:0,37:37:99:1709,114,0
X	16516633	.	T	A	1905.77	.	AC=2;AF=1.00;AN=2;DP=42;ExcessHet=3.0103;FS=0.000;MLEAC=2;MLEAF=1.00;MQ=43.50;QD=28.26;SOR=2.303	GT:AD:DP:GQ:PL	1/1:0,42:42:99:1934,129,0
X	16516654	.	T	G	2096.77	.	AC=2;AF=1.00;AN=2;DP=45;ExcessHet=3.0103;FS=0.000;MLEAC=2;MLEAF=1.00;MQ=43.45;QD=30.57;SOR=1.559	GT:AD:DP:GQ:PL	1/1:0,45:45:99:2125,144,0
X	16516656	.	T	A	2096.77	.	AC=2;AF=1.00;AN=2;DP=48;ExcessHet=3.0103;FS=0.000;MLEAC=2;MLEAF=1.00;MQ=43.48;QD=27.36;SOR=1.426	GT:AD:DP:GQ:PL	1/1:0,48:48:99:2125,144,0
X	16516699	.	T	C	1263.77	.	AC=2;AF=1.00;AN=2;DP=47;ExcessHet=3.0103;FS=0.000;MLEAC=2;MLEAF=1.00;MQ=43.47;QD=26.89;SOR=1.022	GT:AD:DP:GQ:PL	1/1:0,47:47:99:1292,141,0
X	16516735	.	CGGTTTTT	C	2380.73	.	AC=2;AF=1.00;AN=2;DP=59;ExcessHet=3.0103;FS=0.000;MLEAC=2;MLEAF=1.00;MQ=43.22;QD=33.17;SOR=1.061	GT:AD:DP:GQ:PL	1/1:0,55:55:99:2418,166,0
X	16516862	.	T	G	1658.77	.	AC=2;AF=1.00;AN=2;DP=63;ExcessHet=3.0103;FS=0.000;MLEAC=2;MLEAF=1.00;MQ=43.36;QD=26.33;SOR=1.092	GT:AD:DP:GQ:PL	1/1:0,63:63:99:1687,188,0
X	16517265	.	A	G	1248.77	.	AC=2;AF=1.00;AN=2;DP=46;ExcessHet=3.0103;FS=0.000;MLEAC=2;MLEAF=1.00;MQ=43.96;QD=27.15;SOR=0.780	GT:AD:DP:GQ:PL	1/1:0,46:46:99:1277,138,0
X	16517277	.	GTA	G	1003.73	.	AC=2;AF=1.00;AN=2;DP=46;ExcessHet=3.0103;FS=0.000;MLEAC=2;MLEAF=1.00;MQ=43.96;QD=27.88;SOR=0.941	GT:AD:DP:GQ:PL	1/1:0,36:36:99:1041,108,0
X	16517572	.	C	CGT	974.73	.	AC=2;AF=1.00;AN=2;DP=33;ExcessHet=3.0103;FS=0.000;MLEAC=2;MLEAF=1.00;MQ=43.94;QD=31.44;SOR=0.756	GT:AD:DP:GQ:PL	1/1:0,31:31:93:1012,93,0
X	16517662	.	A	T	791.77	.	AC=2;AF=1.00;AN=2;DP=29;ExcessHet=3.0103;FS=0.000;MLEAC=2;MLEAF=1.00;MQ=44.00;QD=27.30;SOR=1.071	GT:AD:DP:GQ:PL	1/1:0,29:29:87:820,87,0
X	16518925	.	C	A	1082.77	.	AC=2;AF=1.00;AN=2;DP=40;ExcessHet=3.0103;FS=0.000;MLEAC=2;MLEAF=1.00;MQ=44.00;QD=27.07;SOR=1.151	GT:AD:DP:GQ:PL	1/1:0,40:40:99:1111,120,0
X	16519350	.	T	A	2330.77	.	AC=2;AF=1.00;AN=2;DP=53;ExcessHet=3.0103;FS=0.000;MLEAC=2;MLEAF=1.00;MQ=43.96;QD=31.20;SOR=0.981	GT:AD:DP:GQ:PL	1/1:0,53:53:99:2359,160,0
X	16519352	.	A	G	2330.77	.	AC=2;AF=1.00;AN=2;DP=53;ExcessHet=3.0103;FS=0.000;MLEAC=2;MLEAF=1.00;MQ=43.96;QD=27.91;SOR=0.981	GT:AD:DP:GQ:PL	1/1:0,53:53:99:2359,160,0
X	16519394	.	G	A	1418.77	.	AC=2;AF=1.00;AN=2;DP=51;ExcessHet=3.0103;FS=0.000;MLEAC=2;MLEAF=1.00;MQ=43.96;QD=27.82;SOR=0.813	GT:AD:DP:GQ:PL	1/1:0,51:51:99:1447,153,0
X	16519564	.	G	T	1280.77	.	AC=2;AF=1.00;AN=2;DP=47;ExcessHet=3.0103;FS=0.000;MLEAC=2;MLEAF=1.00;MQ=43.81;QD=27.25;SOR=1.132	GT:AD:DP:GQ:PL	1/1:0,47:47:99:1309,141,0
X	16519589	.	T	C	1260.77	.	AC=2;AF=1.00;AN=2;DP=47;ExcessHet=3.0103;FS=0.000;MLEAC=2;MLEAF=1.00;MQ=43.69;QD=26.82;SOR=0.823	GT:AD:DP:GQ:PL	1/1:0,47:47:99:1289,141,0
X	16519676	.	G	A	2449.77	.	AC=2;AF=1.00;AN=2;DP=55;ExcessHet=3.0103;FS=0.000;MLEAC=2;MLEAF=1.00;MQ=43.36;QD=30.47;SOR=0.970	GT:AD:DP:GQ:PL	1/1:0,55:55:99:2478,169,0
X	16519679	.	G	C	2474.77	.	AC=2;AF=1.00;AN=2;DP=57;ExcessHet=3.0103;FS=0.000;MLEAC=2;MLEAF=1.00;MQ=43.38;QD=29.52;SOR=1.047	GT:AD:DP:GQ:PL	1/1:0,57:57:99:2503,172,0
X	16519729	.	A	C	2160.77	.	AC=2;AF=1.00;AN=2;DP=50;ExcessHet=3.0103;FS=0.000;MLEAC=2;MLEAF=1.00;MQ=43.39;QD=25.83;SOR=0.952	GT:AD:DP:GQ:PL	1/1:0,50:50:99:2189,150,0
X	16519736	.	G	T	2063.77	.	AC=2;AF=1.00;AN=2;DP=47;ExcessHet=3.0103;FS=0.000;MLEAC=2;MLEAF=1.00;MQ=43.44;QD=31.29;SOR=0.874	GT:AD:DP:GQ:PL	1/1:0,46:46:99:2092,141,0
X	16519794	.	T	TGG	684.73	.	AC=2;AF=1.00;AN=2;BaseQRankSum=1.755;ClippingRankSum=0.000;DP=45;ExcessHet=3.0103;FS=3.052;MLEAC=2;MLEAF=1.00;MQ=43.19;MQRankSum=-1.017;QD=16.70;ReadPosRankSum=-0.223;SOR=0.141	GT:AD:DP:GQ:PL	1/1:2,39:41:84:722,84,0
X	16519878	.	C	A	2122.77	.	AC=2;AF=1.00;AN=2;DP=47;ExcessHet=3.0103;FS=0.000;MLEAC=2;MLEAF=1.00;MQ=42.35;QD=31.24;SOR=0.919	GT:AD:DP:GQ:PL	1/1:0,47:47:99:2151,144,0
X	16519879	.	G	GTTATTAATTTCCAA	2113.73	.	AC=2;AF=1.00;AN=2;DP=47;ExcessHet=3.0103;FS=0.000;MLEAC=2;MLEAF=1.00;MQ=42.35;QD=29.66;SOR=0.919	GT:AD:DP:GQ:PL	1/1:0,47:47:99:2151,144,0
X	16519898	.	T	C	1873.77	.	AC=2;AF=1.00;AN=2;DP=44;ExcessHet=3.0103;FS=0.000;MLEAC=2;MLEAF=1.00;MQ=42.28;QD=28.21;SOR=0.693	GT:AD:DP:GQ:PL	1/1:0,44:44:99:1902,132,0
X	16519924	.	T	C	1865.77	.	AC=2;AF=1.00;AN=2;DP=45;ExcessHet=3.0103;FS=0.000;MLEAC=2;MLEAF=1.00;MQ=42.64;QD=31.79;SOR=0.990	GT:AD:DP:GQ:PL	1/1:0,44:44:99:1894,132,0
X	16519940	.	A	G	1921.77	.	AC=2;AF=1.00;AN=2;DP=45;ExcessHet=3.0103;FS=0.000;MLEAC=2;MLEAF=1.00;MQ=42.72;QD=27.27;SOR=0.929	GT:AD:DP:GQ:PL	1/1:0,45:45:99:1950,138,0
X	16520102	.	GAAGATTTGCTA	G	2027.73	.	AC=2;AF=1.00;AN=2;DP=47;ExcessHet=3.0103;FS=0.000;MLEAC=2;MLEAF=1.00;MQ=43.56;QD=29.08;SOR=0.780	GT:AD:DP:GQ:PL	1/1:0,46:46:99:2065,139,0
X	16520174	.	G	A	2323.77	.	AC=2;AF=1.00;AN=2;DP=53;ExcessHet=3.0103;FS=0.000;MLEAC=2;MLEAF=1.00;MQ=43.50;QD=33.76;SOR=0.808	GT:AD:DP:GQ:PL	1/1:0,53:53:99:2352,160,0
X	16520175	.	A	C	2323.77	.	AC=2;AF=1.00;AN=2;DP=52;ExcessHet=3.0103;FS=0.000;MLEAC=2;MLEAF=1.00;MQ=43.50;QD=26.79;SOR=0.770	GT:AD:DP:GQ:PL	1/1:0,52:52:99:2352,160,0
X	16520335	.	T	G	1389.77	.	AC=2;AF=1.00;AN=2;DP=53;ExcessHet=3.0103;FS=0.000;MLEAC=2;MLEAF=1.00;MQ=43.93;QD=26.22;SOR=0.730	GT:AD:DP:GQ:PL	1/1:0,53:53:99:1418,157,0
X	16520667	.	T	TAAATCAG	2121.73	.	AC=2;AF=1.00;AN=2;DP=51;ExcessHet=3.0103;FS=0.000;MLEAC=2;MLEAF=1.00;MQ=44.00;QD=25.87;SOR=1.022	GT:AD:DP:GQ:PL	1/1:0,47:47:99:2159,144,0
X	16520935	.	GGAGA	G	1691.73	.	AC=2;AF=1.00;AN=2;DP=44;ExcessHet=3.0103;FS=0.000;MLEAC=2;MLEAF=1.00;MQ=44.25;QD=27.95;SOR=1.236	GT:AD:DP:GQ:PL	1/1:0,39:39:99:1729,118,0
X	16521170	.	C	CATTCGATATAT	1839.73	.	AC=2;AF=1.00;AN=2;DP=43;ExcessHet=3.0103;FS=0.000;MLEAC=2;MLEAF=1.00;MQ=43.82;QD=28.71;SOR=0.914	GT:AD:DP:GQ:PL	1/1:0,38:38:99:1877,126,0
X	16521191	.	TAC	T	1828.73	.	AC=2;AF=1.00;AN=2;DP=42;ExcessHet=3.0103;FS=0.000;MLEAC=2;MLEAF=1.00;MQ=43.81;QD=23.70;SOR=1.127	GT:AD:DP:GQ:PL	1/1:0,42:42:99:1866,126,0
X	16521509	.	G	T	1175.77	.	AC=2;AF=1.00;AN=2;DP=43;ExcessHet=3.0103;FS=0.000;MLEAC=2;MLEAF=1.00;MQ=43.95;QD=27.34;SOR=0.836	GT:AD:DP:GQ:PL	1/1:0,43:43:99:1204,129,0
X	16522044	.	A	T	1805.77	.	AC=2;AF=1.00;AN=2;DP=41;ExcessHet=3.0103;FS=0.000;MLEAC=2;MLEAF=1.00;MQ=43.88;QD=30.81;SOR=1.501	GT:AD:DP:GQ:PL	1/1:0,41:41:99:1834,123,0
X	16522048	.	T	TAGGGTATGC	1996.73	.	AC=2;AF=1.00;AN=2;DP=41;ExcessHet=3.0103;FS=0.000;MLEAC=2;MLEAF=1.00;MQ=43.88;QD=29.43;SOR=1.501	GT:AD:DP:GQ:PL	1/1:0,41:41:99:2034,138,0
X	16522491	.	A	C	2217.77	.	AC=2;AF=1.00;AN=2;DP=49;ExcessHet=3.0103;FS=0.000;MLEAC=2;MLEAF=1.00;MQ=43.88;QD=29.56;SOR=0.818	GT:AD:DP:GQ:PL	1/1:0,49:49:99:2246,150,0
X	16522492	.	A	G	2262.77	.	AC=2;AF=1.00;AN=2;DP=49;ExcessHet=3.0103;FS=0.000;MLEAC=2;MLEAF=1.00;MQ=43.88;QD=33.13;SOR=0.818	GT:AD:DP:GQ:PL	1/1:0,49:49:99:2291,153,0
X	16522499	.	C	CTGCA	2257.73	.	AC=2;AF=1.00;AN=2;DP=50;ExcessHet=3.0103;FS=0.000;MLEAC=2;MLEAF=1.00;MQ=43.88;QD=25.91;SOR=0.952	GT:AD:DP:GQ:PL	1/1:0,50:50:99:2295,154,0
X	16522524	.	A	C	1337.77	.	AC=2;AF=1.00;AN=2;DP=49;ExcessHet=3.0103;FS=0.000;MLEAC=2;MLEAF=1.00;MQ=43.92;QD=27.30;SOR=1.007	GT:AD:DP:GQ:PL	1/1:0,49:49:99:1366,147,0
X	16522538	.	C	A	1270.77	.	AC=2;AF=1.00;AN=2;DP=46;ExcessHet=3.0103;FS=0.000;MLEAC=2;MLEAF=1.00;MQ=43.91;QD=27.63;SOR=0.780	GT:AD:DP:GQ:PL	1/1:0,46:46:99:1299,138,0
X	16522551	.	T	G	1211.77	.	AC=2;AF=1.00;AN=2;DP=46;ExcessHet=3.0103;FS=0.000;MLEAC=2;MLEAF=1.00;MQ=43.96;QD=26.34;SOR=0.874	GT:AD:DP:GQ:PL	1/1:0,46:46:99:1240,138,0
X	16522620	.	G	T	1029.77	.	AC=2;AF=1.00;AN=2;DP=39;ExcessHet=3.0103;FS=0.000;MLEAC=2;MLEAF=1.00;MQ=44.00;QD=26.40;SOR=0.850	GT:AD:DP:GQ:PL	1/1:0,39:39:99:1058,116,0
X	16523035	.	A	G	314.77	.	AC=2;AF=1.00;AN=2;DP=13;ExcessHet=3.0103;FS=0.000;MLEAC=2;MLEAF=1.00;MQ=36.89;QD=24.21;SOR=2.147	GT:AD:DP:GQ:PL	1/1:0,13:13:39:343,39,0
X	16523174	.	T	C	207.78	.	AC=2;AF=1.00;AN=2;DP=9;ExcessHet=3.0103;FS=0.000;MLEAC=2;MLEAF=1.00;MQ=43.37;QD=23.09;SOR=3.056	GT:AD:DP:GQ:PL	1/1:0,9:9:27:236,27,0
X	16523908	.	C	T	1165.77	.	AC=2;AF=1.00;AN=2;DP=29;ExcessHet=3.0103;FS=0.000;MLEAC=2;MLEAF=1.00;MQ=30.04;QD=32.70;SOR=1.179	GT:AD:DP:GQ:PL	1/1:0,28:28:84:1194,84,0
X	16523917	.	A	G	1116.77	.	AC=2;AF=1.00;AN=2;DP=27;ExcessHet=3.0103;FS=0.000;MLEAC=2;MLEAF=1.00;MQ=30.04;QD=29.40;SOR=1.445	GT:AD:DP:GQ:PL	1/1:0,26:26:78:1145,78,0
X	16524015	.	G	A	812.77	.	AC=2;AF=1.00;AN=2;DP=31;ExcessHet=3.0103;FS=0.000;MLEAC=2;MLEAF=1.00;MQ=29.94;QD=26.22;SOR=1.214	GT:AD:DP:GQ:PL	1/1:0,31:31:93:841,93,0
X	16524928	.	A	C	704.77	.	AC=2;AF=1.00;AN=2;DP=28;ExcessHet=3.0103;FS=0.000;MLEAC=2;MLEAF=1.00;MQ=35.43;QD=26.10;SOR=0.922	GT:AD:DP:GQ:PL	1/1:0,27:27:80:733,80,0
X	16525104	.	A	C	954.77	.	AC=2;AF=1.00;AN=2;DP=36;ExcessHet=3.0103;FS=0.000;MLEAC=2;MLEAF=1.00;MQ=40.60;QD=26.52;SOR=1.371	GT:AD:DP:GQ:PL	1/1:0,36:36:99:983,108,0
X	16525322	.	ATTAACGATTT	A	1652.73	.	AC=2;AF=1.00;AN=2;DP=40;ExcessHet=3.0103;FS=0.000;MLEAC=2;MLEAF=1.00;MQ=43.52;QD=28.37;SOR=0.693	GT:AD:DP:GQ:PL	1/1:0,38:38:99:1690,115,0
X	16525487	.	G	T	1210.77	.	AC=2;AF=1.00;AN=2;DP=45;ExcessHet=3.0103;FS=0.000;MLEAC=2;MLEAF=1.00;MQ=43.67;QD=26.91;SOR=0.929	GT:AD:DP:GQ:PL	1/1:0,45:45:99:1239,135,0
X	16525543	.	T	A	1246.77	.	AC=2;AF=1.00;AN=2;DP=44;ExcessHet=3.0103;FS=0.000;MLEAC=2;MLEAF=1.00;MQ=42.93;QD=28.34;SOR=1.105	GT:AD:DP:GQ:PL	1/1:0,44:44:99:1275,132,0
X	16525555	.	T	C	1067.77	.	AC=2;AF=1.00;AN=2;DP=41;ExcessHet=3.0103;FS=0.000;MLEAC=2;MLEAF=1.00;MQ=42.90;QD=26.04;SOR=1.206	GT:AD:DP:GQ:PL	1/1:0,41:41:99:1096,122,0
X	16525706	.	CGT	C	820.73	.	AC=2;AF=1.00;AN=2;BaseQRankSum=1.161;ClippingRankSum=0.000;DP=36;ExcessHet=3.0103;FS=0.000;MLEAC=2;MLEAF=1.00;MQ=43.39;MQRankSum=-0.414;QD=27.36;ReadPosRankSum=1.041;SOR=0.314	GT:AD:DP:GQ:PL	1/1:1,29:30:59:858,59,0
X	16525767	.	T	TCACA	1688.73	.	AC=2;AF=1.00;AN=2;DP=40;ExcessHet=3.0103;FS=0.000;MLEAC=2;MLEAF=1.00;MQ=43.14;QD=26.95;SOR=1.371	GT:AD:DP:GQ:PL	1/1:0,38:38:99:1726,120,0
X	16525779	.	G	A	1827.77	.	AC=2;AF=1.00;AN=2;DP=42;ExcessHet=3.0103;FS=0.000;MLEAC=2;MLEAF=1.00;MQ=43.00;QD=31.98;SOR=1.402	GT:AD:DP:GQ:PL	1/1:0,42:42:99:1856,126,0
X	16525806	.	T	TCACACACACA	1690.73	.	AC=2;AF=1.00;AN=2;DP=42;ExcessHet=3.0103;FS=0.000;MLEAC=2;MLEAF=1.00;MQ=43.19;QD=34.18;SOR=1.121	GT:AD:DP:GQ:PL	1/1:0,37:37:99:1728,117,0
X	16526025	.	G	A	1112.77	.	AC=2;AF=1.00;AN=2;BaseQRankSum=1.810;ClippingRankSum=0.000;DP=43;ExcessHet=3.0103;FS=0.000;MLEAC=2;MLEAF=1.00;MQ=43.77;MQRankSum=-0.290;QD=25.88;ReadPosRankSum=-0.561;SOR=0.569	GT:AD:DP:GQ:PL	1/1:1,42:43:99:1141,106,0
X	16526429	.	CA	C	866.73	.	AC=2;AF=1.00;AN=2;DP=24;ExcessHet=3.0103;FS=0.000;MLEAC=2;MLEAF=1.00;MQ=43.75;QD=30.71;SOR=0.963	GT:AD:DP:GQ:PL	1/1:0,23:23:69:904,69,0
X	16526448	.	T	A	871.77	.	AC=2;AF=1.00;AN=2;DP=20;ExcessHet=3.0103;FS=0.000;MLEAC=2;MLEAF=1.00;MQ=43.71;QD=28.04;SOR=1.127	GT:AD:DP:GQ:PL	1/1:0,20:20:60:900,60,0
X	16526450	.	A	C	871.77	.	AC=2;AF=1.00;AN=2;DP=19;ExcessHet=3.0103;FS=0.000;MLEAC=2;MLEAF=1.00;MQ=43.69;QD=33.69;SOR=1.292	GT:AD:DP:GQ:PL	1/1:0,19:19:60:900,60,0
X	16526457	.	A	AT	892.73	.	AC=2;AF=1.00;AN=2;DP=20;ExcessHet=3.0103;FS=0.000;MLEAC=2;MLEAF=1.00;MQ=43.61;QD=24.75;SOR=1.127	GT:AD:DP:GQ:PL	1/1:0,20:20:66:930,66,0
X	16526485	.	CT	C	260.73	.	AC=2;AF=1.00;AN=2;BaseQRankSum=1.209;ClippingRankSum=0.000;DP=22;ExcessHet=3.0103;FS=0.000;MLEAC=2;MLEAF=1.00;MQ=44.81;MQRankSum=0.287;QD=13.72;ReadPosRankSum=0.275;SOR=0.223	GT:AD:DP:GQ:PL	1/1:1,18:19:35:298,35,0
X	16526696	.	G	A	1432.77	.	AC=2;AF=1.00;AN=2;DP=51;ExcessHet=3.0103;FS=0.000;MLEAC=2;MLEAF=1.00;MQ=43.90;QD=28.09;SOR=1.436	GT:AD:DP:GQ:PL	1/1:0,51:51:99:1461,153,0
X	16526788	.	C	T	1455.77	.	AC=2;AF=1.00;AN=2;DP=54;ExcessHet=3.0103;FS=0.000;MLEAC=2;MLEAF=1.00;MQ=43.51;QD=26.96;SOR=1.118	GT:AD:DP:GQ:PL	1/1:0,54:54:99:1484,162,0
X	16526859	.	G	A	1931.77	.	AC=2;AF=1.00;AN=2;DP=71;ExcessHet=3.0103;FS=0.000;MLEAC=2;MLEAF=1.00;MQ=42.80;QD=27.21;SOR=0.904	GT:AD:DP:GQ:PL	1/1:0,71:71:99:1960,213,0
X	16526902	.	C	T	1909.77	.	AC=2;AF=1.00;AN=2;BaseQRankSum=0.893;ClippingRankSum=0.000;DP=73;ExcessHet=3.0103;FS=0.000;MLEAC=2;MLEAF=1.00;MQ=42.46;MQRankSum=0.546;QD=26.16;ReadPosRankSum=1.201;SOR=0.270	GT:AD:DP:GQ:PL	1/1:1,72:73:99:1938,192,0
X	16526932	.	T	A	1700.77	.	AC=2;AF=1.00;AN=2;DP=65;ExcessHet=3.0103;FS=0.000;MLEAC=2;MLEAF=1.00;MQ=42.47;QD=26.17;SOR=0.787	GT:AD:DP:GQ:PL	1/1:0,65:65:99:1729,194,0
X	16527000	.	C	G	2167.77	.	AC=2;AF=1.00;AN=2;DP=53;ExcessHet=3.0103;FS=0.000;MLEAC=2;MLEAF=1.00;MQ=42.41;QD=34.19;SOR=0.808	GT:AD:DP:GQ:PL	1/1:0,53:53:99:2196,159,0
X	16527015	.	T	G	2010.77	.	AC=2;AF=1.00;AN=2;DP=46;ExcessHet=3.0103;FS=0.000;MLEAC=2;MLEAF=1.00;MQ=42.16;QD=33.90;SOR=0.780	GT:AD:DP:GQ:PL	1/1:0,46:46:99:2039,144,0
X	16527069	.	AG	A	2277.73	.	AC=2;AF=1.00;AN=2;DP=51;ExcessHet=3.0103;FS=0.000;MLEAC=2;MLEAF=1.00;MQ=41.33;QD=31.81;SOR=1.314	GT:AD:DP:GQ:PL	1/1:0,51:51:99:2315,156,0
X	16527075	.	TC	T	2247.73	.	AC=2;AF=1.00;AN=2;DP=50;ExcessHet=3.0103;FS=0.000;MLEAC=2;MLEAF=1.00;MQ=41.12;QD=35.74;SOR=1.270	GT:AD:DP:GQ:PL	1/1:0,50:50:99:2285,154,0
X	16527082	.	G	T	2356.77	.	AC=2;AF=1.00;AN=2;DP=52;ExcessHet=3.0103;FS=0.000;MLEAC=2;MLEAF=1.00;MQ=41.03;QD=28.95;SOR=1.136	GT:AD:DP:GQ:PL	1/1:0,52:52:99:2385,160,0
X	16527084	.	C	G	2356.77	.	AC=2;AF=1.00;AN=2;DP=53;ExcessHet=3.0103;FS=0.000;MLEAC=2;MLEAF=1.00;MQ=41.03;QD=26.82;SOR=1.179	GT:AD:DP:GQ:PL	1/1:0,53:53:99:2385,160,0
X	16527098	.	T	A	2221.77	.	AC=2;AF=1.00;AN=2;DP=49;ExcessHet=3.0103;FS=0.000;MLEAC=2;MLEAF=1.00;MQ=40.75;QD=31.58;SOR=1.345	GT:AD:DP:GQ:PL	1/1:0,49:49:99:2250,151,0
X	16527119	.	C	T	2626.77	.	AC=2;AF=1.00;AN=2;DP=59;ExcessHet=3.0103;FS=0.000;MLEAC=2;MLEAF=1.00;MQ=40.68;QD=29.18;SOR=1.217	GT:AD:DP:GQ:PL	1/1:0,59:59:99:2655,178,0
X	16527122	.	G	GGATATTATTTAA	2977.73	.	AC=2;AF=1.00;AN=2;DP=59;ExcessHet=3.0103;FS=0.000;MLEAC=2;MLEAF=1.00;MQ=40.64;QD=28.37;SOR=1.123	GT:AD:DP:GQ:PL	1/1:0,59:59:99:3015,202,0
X	16527133	.	T	A	2536.77	.	AC=2;AF=1.00;AN=2;DP=57;ExcessHet=3.0103;FS=0.000;MLEAC=2;MLEAF=1.00;MQ=40.58;QD=32.55;SOR=1.047	GT:AD:DP:GQ:PL	1/1:0,57:57:99:2565,172,0
X	16527138	.	G	T	2491.77	.	AC=2;AF=1.00;AN=2;DP=55;ExcessHet=3.0103;FS=0.000;MLEAC=2;MLEAF=1.00;MQ=40.53;QD=30.99;SOR=0.970	GT:AD:DP:GQ:PL	1/1:0,55:55:99:2520,169,0
X	16527139	.	A	G	2491.77	.	AC=2;AF=1.00;AN=2;DP=55;ExcessHet=3.0103;FS=0.000;MLEAC=2;MLEAF=1.00;MQ=40.53;QD=30.94;SOR=0.970	GT:AD:DP:GQ:PL	1/1:0,55:55:99:2520,169,0
X	16527152	.	A	C	2491.77	.	AC=2;AF=1.00;AN=2;DP=53;ExcessHet=3.0103;FS=0.000;MLEAC=2;MLEAF=1.00;MQ=40.51;QD=32.60;SOR=0.981	GT:AD:DP:GQ:PL	1/1:0,53:53:99:2520,169,0
X	16527160	.	T	C	2401.77	.	AC=2;AF=1.00;AN=2;DP=53;ExcessHet=3.0103;FS=0.000;MLEAC=2;MLEAF=1.00;MQ=40.40;QD=26.38;SOR=1.077	GT:AD:DP:GQ:PL	1/1:0,53:53:99:2430,163,0
X	16527170	.	T	G	2266.77	.	AC=2;AF=1.00;AN=2;DP=49;ExcessHet=3.0103;FS=0.000;MLEAC=2;MLEAF=1.00;MQ=40.38;QD=24.83;SOR=1.112	GT:AD:DP:GQ:PL	1/1:0,49:49:99:2295,154,0
X	16527174	.	C	A	2266.77	.	AC=2;AF=1.00;AN=2;DP=51;ExcessHet=3.0103;FS=0.000;MLEAC=2;MLEAF=1.00;MQ=40.43;QD=23.77;SOR=1.094	GT:AD:DP:GQ:PL	1/1:0,51:51:99:2295,154,0
X	16527183	.	A	G	2266.77	.	AC=2;AF=1.00;AN=2;DP=50;ExcessHet=3.0103;FS=0.000;MLEAC=2;MLEAF=1.00;MQ=40.42;QD=36.15;SOR=1.051	GT:AD:DP:GQ:PL	1/1:0,50:50:99:2295,154,0
X	16527186	.	G	C	2491.77	.	AC=2;AF=1.00;AN=2;DP=53;ExcessHet=3.0103;FS=0.000;MLEAC=2;MLEAF=1.00;MQ=40.69;QD=28.73;SOR=0.892	GT:AD:DP:GQ:PL	1/1:0,53:53:99:2520,169,0
X	16527195	.	C	A	2258.77	.	AC=2;AF=1.00;AN=2;DP=51;ExcessHet=3.0103;FS=0.000;MLEAC=2;MLEAF=1.00;MQ=41.26;QD=30.10;SOR=0.732	GT:AD:DP:GQ:PL	1/1:0,51:51:99:2287,154,0
X	16527214	.	G	T	2141.77	.	AC=2;AF=1.00;AN=2;DP=50;ExcessHet=3.0103;FS=0.000;MLEAC=2;MLEAF=1.00;MQ=41.72;QD=29.59;SOR=0.693	GT:AD:DP:GQ:PL	1/1:0,50:50:99:2170,150,0
X	16527240	.	A	G	2168.77	.	AC=2;AF=1.00;AN=2;DP=51;ExcessHet=3.0103;FS=0.000;MLEAC=2;MLEAF=1.00;MQ=42.03;QD=31.59;SOR=0.732	GT:AD:DP:GQ:PL	1/1:0,51:51:99:2197,153,0
X	16527247	.	G	C	2213.77	.	AC=2;AF=1.00;AN=2;DP=48;ExcessHet=3.0103;FS=0.000;MLEAC=2;MLEAF=1.00;MQ=42.14;QD=28.53;SOR=0.693	GT:AD:DP:GQ:PL	1/1:0,48:48:99:2242,156,0
X	16527265	.	T	A	1726.77	.	AC=2;AF=1.00;AN=2;DP=39;ExcessHet=3.0103;FS=0.000;MLEAC=2;MLEAF=1.00;MQ=42.49;QD=28.35;SOR=0.850	GT:AD:DP:GQ:PL	1/1:0,39:39:99:1755,123,0
X	16527305	.	C	T	1148.77	.	AC=2;AF=1.00;AN=2;DP=42;ExcessHet=3.0103;FS=0.000;MLEAC=2;MLEAF=1.00;MQ=42.51;QD=27.35;SOR=0.892	GT:AD:DP:GQ:PL	1/1:0,42:42:99:1177,126,0
X	16527597	.	AAT	A	1193.73	.	AC=2;AF=1.00;AN=2;DP=43;ExcessHet=3.0103;FS=0.000;MLEAC=2;MLEAF=1.00;MQ=43.42;QD=30.61;SOR=1.730	GT:AD:DP:GQ:PL	1/1:0,39:39:99:1231,117,0
X	16527710	.	G	GT	1728.73	.	AC=2;AF=1.00;AN=2;DP=46;ExcessHet=3.0103;FS=0.000;MLEAC=2;MLEAF=1.00;MQ=43.58;QD=30.93;SOR=1.105	GT:AD:DP:GQ:PL	1/1:0,44:44:99:1766,132,0
X	16527723	.	GT	G	1677.73	.	AC=2;AF=1.00;AN=2;DP=42;ExcessHet=3.0103;FS=0.000;MLEAC=2;MLEAF=1.00;MQ=43.75;QD=27.70;SOR=1.075	GT:AD:DP:GQ:PL	1/1:0,41:41:99:1715,126,0
X	16527810	.	G	T	2251.77	.	AC=2;AF=1.00;AN=2;DP=49;ExcessHet=3.0103;FS=0.000;MLEAC=2;MLEAF=1.00;MQ=43.96;QD=32.49;SOR=0.733	GT:AD:DP:GQ:PL	1/1:0,49:49:99:2280,154,0
X	16527821	.	T	C	2250.77	.	AC=2;AF=1.00;AN=2;DP=50;ExcessHet=3.0103;FS=0.000;MLEAC=2;MLEAF=1.00;MQ=43.96;QD=28.14;SOR=0.773	GT:AD:DP:GQ:PL	1/1:0,50:50:99:2279,154,0
X	16527837	.	C	A	2220.77	.	AC=2;AF=1.00;AN=2;DP=50;ExcessHet=3.0103;FS=0.000;MLEAC=2;MLEAF=1.00;MQ=44.00;QD=30.35;SOR=0.859	GT:AD:DP:GQ:PL	1/1:0,50:50:99:2249,154,0
X	16527970	.	C	T	1616.77	.	AC=2;AF=1.00;AN=2;DP=58;ExcessHet=3.0103;FS=0.000;MLEAC=2;MLEAF=1.00;MQ=43.97;QD=27.88;SOR=0.836	GT:AD:DP:GQ:PL	1/1:0,58:58:99:1645,174,0
X	16528161	.	G	A	2082.77	.	AC=2;AF=1.00;AN=2;DP=47;ExcessHet=3.0103;FS=0.000;MLEAC=2;MLEAF=1.00;MQ=43.92;QD=30.14;SOR=0.919	GT:AD:DP:GQ:PL	1/1:0,47:47:99:2111,144,0
X	16528163	.	A	G	2082.77	.	AC=2;AF=1.00;AN=2;DP=48;ExcessHet=3.0103;FS=0.000;MLEAC=2;MLEAF=1.00;MQ=43.92;QD=33.21;SOR=0.963	GT:AD:DP:GQ:PL	1/1:0,48:48:99:2111,144,0
X	16528206	.	T	TA	902.73	.	AC=2;AF=1.00;AN=2;BaseQRankSum=1.750;ClippingRankSum=0.000;DP=49;ExcessHet=3.0103;FS=3.424;MLEAC=2;MLEAF=1.00;MQ=43.92;MQRankSum=4.692;QD=20.52;ReadPosRankSum=0.788;SOR=0.595	GT:AD:DP:GQ:PL	1/1:1,43:44:99:940,111,0
X	16528237	.	A	G	2046.77	.	AC=2;AF=1.00;AN=2;DP=47;ExcessHet=3.0103;FS=0.000;MLEAC=2;MLEAF=1.00;MQ=43.96;QD=26.44;SOR=1.251	GT:AD:DP:GQ:PL	1/1:0,47:47:99:2075,144,0
X	16528251	.	A	T	2239.77	.	AC=2;AF=1.00;AN=2;DP=50;ExcessHet=3.0103;FS=0.000;MLEAC=2;MLEAF=1.00;MQ=43.96;QD=34.61;SOR=1.270	GT:AD:DP:GQ:PL	1/1:0,50:50:99:2268,154,0
X	16528252	.	A	C	2239.77	.	AC=2;AF=1.00;AN=2;DP=51;ExcessHet=3.0103;FS=0.000;MLEAC=2;MLEAF=1.00;MQ=43.96;QD=30.34;SOR=1.201	GT:AD:DP:GQ:PL	1/1:0,51:51:99:2268,154,0
X	16528274	.	AC	A	2124.73	.	AC=2;AF=1.00;AN=2;DP=49;ExcessHet=3.0103;FS=0.000;MLEAC=2;MLEAF=1.00;MQ=43.96;QD=28.18;SOR=0.963	GT:AD:DP:GQ:PL	1/1:0,48:48:99:2162,148,0
X	16528291	.	G	A	2198.77	.	AC=2;AF=1.00;AN=2;DP=52;ExcessHet=3.0103;FS=0.000;MLEAC=2;MLEAF=1.00;MQ=43.96;QD=30.83;SOR=0.941	GT:AD:DP:GQ:PL	1/1:0,52:52:99:2227,156,0
X	16528368	.	G	A	1402.77	.	AC=2;AF=1.00;AN=2;DP=53;ExcessHet=3.0103;FS=0.000;MLEAC=2;MLEAF=1.00;MQ=44.00;QD=26.47;SOR=1.077	GT:AD:DP:GQ:PL	1/1:0,53:53:99:1431,158,0
X	16528487	.	A	T	1363.77	.	AC=2;AF=1.00;AN=2;DP=52;ExcessHet=3.0103;FS=0.000;MLEAC=2;MLEAF=1.00;MQ=44.00;QD=26.23;SOR=1.036	GT:AD:DP:GQ:PL	1/1:0,52:52:99:1392,155,0
X	16528489	.	G	GA	874.73	.	AC=2;AF=1.00;AN=2;BaseQRankSum=-0.339;ClippingRankSum=0.000;DP=50;ExcessHet=3.0103;FS=0.000;MLEAC=2;MLEAF=1.00;MQ=44.00;MQRankSum=0.000;QD=19.02;ReadPosRankSum=1.479;SOR=0.693	GT:AD:DP:GQ:PL	1/1:2,44:46:99:912,102,0
X	16528554	.	TA	T	1194.73	.	AC=2;AF=1.00;AN=2;DP=62;ExcessHet=3.0103;FS=0.000;MLEAC=2;MLEAF=1.00;MQ=43.97;QD=19.91;SOR=0.906	GT:AD:DP:GQ:PL	1/1:0,60:60:99:1232,178,0
X	16528812	.	T	TTG	1080.73	.	AC=2;AF=1.00;AN=2;DP=36;ExcessHet=3.0103;FS=0.000;MLEAC=2;MLEAF=1.00;MQ=44.25;QD=31.79;SOR=1.085	GT:AD:DP:GQ:PL	1/1:0,34:34:99:1118,102,0
X	16529058	.	C	T	1016.77	.	AC=2;AF=1.00;AN=2;DP=38;ExcessHet=3.0103;FS=0.000;MLEAC=2;MLEAF=1.00;MQ=43.58;QD=26.76;SOR=0.798	GT:AD:DP:GQ:PL	1/1:0,38:38:99:1045,114,0
X	16529267	.	G	A	1072.77	.	AC=2;AF=1.00;AN=2;DP=25;ExcessHet=3.0103;FS=0.000;MLEAC=2;MLEAF=1.00;MQ=43.82;QD=28.11;SOR=0.770	GT:AD:DP:GQ:PL	1/1:0,25:25:78:1101,78,0
X	16529274	.	GGTCACCAA	G	1109.73	.	AC=2;AF=1.00;AN=2;DP=27;ExcessHet=3.0103;FS=0.000;MLEAC=2;MLEAF=1.00;MQ=43.84;QD=30.61;SOR=0.922	GT:AD:DP:GQ:PL	1/1:0,27:27:81:1147,81,0
X	16529321	.	T	C	1618.77	.	AC=2;AF=1.00;AN=2;DP=37;ExcessHet=3.0103;FS=0.000;MLEAC=2;MLEAF=1.00;MQ=43.52;QD=23.99;SOR=0.859	GT:AD:DP:GQ:PL	1/1:0,37:37:99:1647,111,0
X	16529328	.	A	G	1618.77	.	AC=2;AF=1.00;AN=2;DP=36;ExcessHet=3.0103;FS=0.000;MLEAC=2;MLEAF=1.00;MQ=43.51;QD=30.54;SOR=0.804	GT:AD:DP:GQ:PL	1/1:0,36:36:99:1647,111,0
X	16529340	.	A	T	1590.77	.	AC=2;AF=1.00;AN=2;DP=36;ExcessHet=3.0103;FS=0.000;MLEAC=2;MLEAF=1.00;MQ=43.51;QD=29.02;SOR=0.804	GT:AD:DP:GQ:PL	1/1:0,36:36:99:1619,108,0
X	16529402	.	ACT	A	1074.73	.	AC=2;AF=1.00;AN=2;DP=27;ExcessHet=3.0103;FS=0.000;MLEAC=2;MLEAF=1.00;MQ=43.11;QD=34.98;SOR=1.220	GT:AD:DP:GQ:PL	1/1:0,26:26:78:1112,78,0
X	16529411	.	G	T	1018.77	.	AC=2;AF=1.00;AN=2;DP=22;ExcessHet=3.0103;FS=0.000;MLEAC=2;MLEAF=1.00;MQ=43.17;QD=32.85;SOR=1.329	GT:AD:DP:GQ:PL	1/1:0,22:22:72:1047,72,0
X	16529419	.	GTGTGTC	G	907.73	.	AC=2;AF=1.00;AN=2;DP=21;ExcessHet=3.0103;FS=0.000;MLEAC=2;MLEAF=1.00;MQ=43.13;QD=30.83;SOR=1.508	GT:AD:DP:GQ:PL	1/1:0,21:21:63:945,63,0
X	16529592	.	G	A	626.77	.	AC=2;AF=1.00;AN=2;DP=25;ExcessHet=3.0103;FS=0.000;MLEAC=2;MLEAF=1.00;MQ=42.38;QD=26.12;SOR=1.519	GT:AD:DP:GQ:PL	1/1:0,24:24:72:655,72,0
X	16529802	.	G	GCAAT	1524.73	.	AC=2;AF=1.00;AN=2;DP=34;ExcessHet=3.0103;FS=0.000;MLEAC=2;MLEAF=1.00;MQ=43.86;QD=31.15;SOR=1.085	GT:AD:DP:GQ:PL	1/1:0,34:34:99:1562,105,0
X	16530250	.	G	A	1311.77	.	AC=2;AF=1.00;AN=2;DP=35;ExcessHet=3.0103;FS=0.000;MLEAC=2;MLEAF=1.00;MQ=43.94;QD=35.59;SOR=1.839	GT:AD:DP:GQ:PL	1/1:0,31:31:93:1340,93,0
X	16530259	.	A	G	1256.77	.	AC=2;AF=1.00;AN=2;DP=33;ExcessHet=3.0103;FS=0.000;MLEAC=2;MLEAF=1.00;MQ=43.94;QD=29.86;SOR=2.226	GT:AD:DP:GQ:PL	1/1:0,29:29:87:1285,87,0
X	16530882	.	A	C	1242.77	.	AC=2;AF=1.00;AN=2;DP=46;ExcessHet=3.0103;FS=0.000;MLEAC=2;MLEAF=1.00;MQ=43.87;QD=27.02;SOR=0.976	GT:AD:DP:GQ:PL	1/1:0,46:46:99:1271,138,0
X	16530914	.	T	G	1101.77	.	AC=2;AF=1.00;AN=2;DP=44;ExcessHet=3.0103;FS=0.000;MLEAC=2;MLEAF=1.00;MQ=43.91;QD=25.04;SOR=1.364	GT:AD:DP:GQ:PL	1/1:0,44:44:99:1130,130,0
X	16531023	.	A	G	1604.77	.	AC=2;AF=1.00;AN=2;DP=38;ExcessHet=3.0103;FS=0.000;MLEAC=2;MLEAF=1.00;MQ=43.60;QD=27.68;SOR=1.040	GT:AD:DP:GQ:PL	1/1:0,38:38:99:1633,117,0
X	16531040	.	T	A	1569.77	.	AC=2;AF=1.00;AN=2;DP=37;ExcessHet=3.0103;FS=0.000;MLEAC=2;MLEAF=1.00;MQ=43.54;QD=30.17;SOR=0.746	GT:AD:DP:GQ:PL	1/1:0,37:37:99:1598,111,0
X	16531086	.	G	C	1655.77	.	AC=2;AF=1.00;AN=2;DP=37;ExcessHet=3.0103;FS=0.000;MLEAC=2;MLEAF=1.00;MQ=43.33;QD=32.62;SOR=1.121	GT:AD:DP:GQ:PL	1/1:0,37:37:99:1684,117,0
X	16531087	.	C	CA	1691.73	.	AC=2;AF=1.00;AN=2;DP=39;ExcessHet=3.0103;FS=0.000;MLEAC=2;MLEAF=1.00;MQ=43.36;QD=34.22;SOR=1.096	GT:AD:DP:GQ:PL	1/1:0,39:39:99:1729,120,0
X	16531090	.	T	TTTTCA	358.73	.	AC=1;AF=0.500;AN=2;BaseQRankSum=-0.952;ClippingRankSum=0.000;DP=39;ExcessHet=3.0103;FS=0.000;MLEAC=1;MLEAF=0.500;MQ=43.36;MQRankSum=-1.470;QD=10.87;ReadPosRankSum=2.004;SOR=1.022	GT:AD:DP:GQ:PL	0/1:8,25:33:66:396,0,66
X	16531226	.	C	G	992.77	.	AC=2;AF=1.00;AN=2;DP=37;ExcessHet=3.0103;FS=0.000;MLEAC=2;MLEAF=1.00;MQ=43.70;QD=26.83;SOR=1.121	GT:AD:DP:GQ:PL	1/1:0,37:37:99:1021,111,0
X	16531494	.	TAGCAAGGCGCCCAACTGACTGACTGACTGACTGACTG	T	412.74	.	AC=2;AF=1.00;AN=2;DP=10;ExcessHet=3.0103;FS=0.000;MLEAC=2;MLEAF=1.00;MQ=42.72;QD=31.65;SOR=0.693	GT:AD:DP:GQ:PL	1/1:0,10:10:30:450,30,0
X	16531550	.	CACACACAT	C	248.77	.	AC=2;AF=1.00;AN=2;DP=8;ExcessHet=3.0103;FS=0.000;MLEAC=2;MLEAF=1.00;MQ=42.40;QD=24.65;SOR=0.941	GT:AD:DP:GQ:PL	1/1:0,7:7:21:286,21,0
X	16531582	.	C	T	107.28	.	AC=2;AF=1.00;AN=2;DP=2;ExcessHet=3.0103;FS=0.000;MLEAC=2;MLEAF=1.00;MQ=42.00;QD=29.83;SOR=0.693	GT:AD:DP:GQ:PL	1/1:0,2:2:9:135,9,0
X	16531584	.	C	T	52.84	.	AC=1;AF=0.500;AN=2;DP=1;ExcessHet=3.0103;FS=0.000;MLEAC=1;MLEAF=0.500;MQ=42.00;QD=30.91;SOR=1.609	GT:AD:DP:GQ:PL	0/1:0,1:1:18:81,0,18
X	16532102	.	G	A	1264.77	.	AC=2;AF=1.00;AN=2;DP=35;ExcessHet=3.0103;FS=0.000;MLEAC=2;MLEAF=1.00;MQ=43.28;QD=26.58;SOR=0.869	GT:AD:DP:GQ:PL	1/1:0,35:35:99:1293,105,0
X	16532127	.	G	A	975.77	.	AC=2;AF=1.00;AN=2;DP=24;ExcessHet=3.0103;FS=0.000;MLEAC=2;MLEAF=1.00;MQ=43.32;QD=28.15;SOR=1.519	GT:AD:DP:GQ:PL	1/1:0,24:24:72:1004,72,0
X	16532167	.	A	AGCACACACTC	844.73	.	AC=2;AF=1.00;AN=2;DP=22;ExcessHet=3.0103;FS=0.000;MLEAC=2;MLEAF=1.00;MQ=43.91;QD=31.51;SOR=1.179	GT:AD:DP:GQ:PL	1/1:0,18:18:60:882,60,0
X	16532222	.	G	T	556.77	.	AC=2;AF=1.00;AN=2;DP=22;ExcessHet=3.0103;FS=0.000;MLEAC=2;MLEAF=1.00;MQ=43.87;QD=25.31;SOR=1.085	GT:AD:DP:GQ:PL	1/1:0,22:22:66:585,66,0
X	16532303	.	TA	T	536.73	.	AC=2;AF=1.00;AN=2;BaseQRankSum=0.053;ClippingRankSum=0.000;DP=34;ExcessHet=3.0103;FS=3.274;MLEAC=2;MLEAF=1.00;MQ=43.37;MQRankSum=-0.575;QD=15.79;ReadPosRankSum=0.511;SOR=0.507	GT:AD:DP:GQ:PL	1/1:1,33:34:80:574,80,0
X	16532343	.	AAG	A	1807.73	.	AC=2;AF=1.00;AN=2;DP=41;ExcessHet=3.0103;FS=0.000;MLEAC=2;MLEAF=1.00;MQ=43.90;QD=33.48;SOR=0.843	GT:AD:DP:GQ:PL	1/1:0,41:41:99:1845,123,0
X	16532352	.	G	A	1906.77	.	AC=2;AF=1.00;AN=2;DP=43;ExcessHet=3.0103;FS=0.000;MLEAC=2;MLEAF=1.00;MQ=43.86;QD=27.18;SOR=0.836	GT:AD:DP:GQ:PL	1/1:0,43:43:99:1935,129,0
X	16532356	.	T	C	1893.77	.	AC=2;AF=1.00;AN=2;DP=42;ExcessHet=3.0103;FS=0.000;MLEAC=2;MLEAF=1.00;MQ=43.90;QD=31.48;SOR=0.693	GT:AD:DP:GQ:PL	1/1:0,42:42:99:1922,129,0
X	16532756	.	T	C	1161.77	.	AC=2;AF=1.00;AN=2;DP=44;ExcessHet=3.0103;FS=0.000;MLEAC=2;MLEAF=1.00;MQ=42.92;QD=27.02;SOR=0.836	GT:AD:DP:GQ:PL	1/1:0,43:43:99:1190,129,0
X	16532789	.	G	GTGAACTTT	2063.73	.	AC=2;AF=1.00;AN=2;DP=45;ExcessHet=3.0103;FS=0.000;MLEAC=2;MLEAF=1.00;MQ=43.18;QD=33.33;SOR=0.784	GT:AD:DP:GQ:PL	1/1:0,44:44:99:2101,141,0
X	16532918	.	ATAT	A	1365.73	.	AC=2;AF=1.00;AN=2;DP=36;ExcessHet=3.0103;FS=0.000;MLEAC=2;MLEAF=1.00;MQ=42.79;QD=25.57;SOR=1.044	GT:AD:DP:GQ:PL	1/1:0,31:31:97:1403,97,0
X	16532929	.	T	C	1373.77	.	AC=2;AF=1.00;AN=2;DP=33;ExcessHet=3.0103;FS=0.000;MLEAC=2;MLEAF=1.00;MQ=42.21;QD=30.03;SOR=1.143	GT:AD:DP:GQ:PL	1/1:0,30:30:96:1402,96,0
X	16532935	.	G	GCTCC	1402.73	.	AC=2;AF=1.00;AN=2;DP=32;ExcessHet=3.0103;FS=0.000;MLEAC=2;MLEAF=1.00;MQ=42.15;QD=31.35;SOR=1.071	GT:AD:DP:GQ:PL	1/1:0,29:29:96:1440,96,0
X	16532936	.	TAAAAG	T	1357.73	.	AC=2;AF=1.00;AN=2;DP=31;ExcessHet=3.0103;FS=0.000;MLEAC=2;MLEAF=1.00;MQ=41.99;QD=28.69;SOR=1.179	GT:AD:DP:GQ:PL	1/1:0,28:28:93:1395,93,0
X	16532943	.	CAGG	C	1267.73	.	AC=2;AF=1.00;AN=2;DP=31;ExcessHet=3.0103;FS=0.000;MLEAC=2;MLEAF=1.00;MQ=41.99;QD=27.94;SOR=1.179	GT:AD:DP:GQ:PL	1/1:0,28:28:87:1305,87,0
X	16532947	.	A	C	1276.77	.	AC=2;AF=1.00;AN=2;DP=32;ExcessHet=3.0103;FS=0.000;MLEAC=2;MLEAF=1.00;MQ=42.05;QD=32.06;SOR=1.255	GT:AD:DP:GQ:PL	1/1:0,29:29:87:1305,87,0
X	16532952	.	C	T	1276.77	.	AC=2;AF=1.00;AN=2;DP=31;ExcessHet=3.0103;FS=0.000;MLEAC=2;MLEAF=1.00;MQ=41.89;QD=27.00;SOR=1.179	GT:AD:DP:GQ:PL	1/1:0,28:28:87:1305,87,0
X	16532969	.	T	G	1042.77	.	AC=2;AF=1.00;AN=2;BaseQRankSum=1.668;ClippingRankSum=0.000;DP=25;ExcessHet=3.0103;FS=4.075;MLEAC=2;MLEAF=1.00;MQ=41.70;MQRankSum=-1.767;QD=37.28;ReadPosRankSum=0.604;SOR=1.108	GT:AD:DP:GQ:PL	1/1:1,22:23:65:1071,65,0
X	16532982	.	GT	G	41.73	.	AC=1;AF=0.500;AN=2;BaseQRankSum=-0.212;ClippingRankSum=0.000;DP=24;ExcessHet=3.0103;FS=7.160;MLEAC=1;MLEAF=0.500;MQ=41.78;MQRankSum=0.439;QD=3.21;ReadPosRankSum=-0.767;SOR=0.031	GT:AD:DP:GQ:PL	0/1:6,7:13:79:79,0,103
X	16533226	.	G	T	1483.77	.	AC=2;AF=1.00;AN=2;DP=36;ExcessHet=3.0103;FS=0.000;MLEAC=2;MLEAF=1.00;MQ=42.52;QD=29.55;SOR=1.148	GT:AD:DP:GQ:PL	1/1:0,35:35:99:1512,105,0
X	16533243	.	C	CA	1469.73	.	AC=2;AF=1.00;AN=2;DP=33;ExcessHet=3.0103;FS=0.000;MLEAC=2;MLEAF=1.00;MQ=42.39;QD=30.83;SOR=1.284	GT:AD:DP:GQ:PL	1/1:0,32:32:99:1507,102,0
X	16533245	.	C	A	1450.77	.	AC=2;AF=1.00;AN=2;DP=34;ExcessHet=3.0103;FS=0.000;MLEAC=2;MLEAF=1.00;MQ=42.44;QD=30.30;SOR=1.179	GT:AD:DP:GQ:PL	1/1:0,33:33:99:1479,99,0
X	16533326	.	C	A	576.77	.	AC=2;AF=1.00;AN=2;DP=22;ExcessHet=3.0103;FS=0.000;MLEAC=2;MLEAF=1.00;MQ=43.58;QD=26.22;SOR=1.931	GT:AD:DP:GQ:PL	1/1:0,22:22:66:605,66,0
X	16533405	.	G	C	695.77	.	AC=2;AF=1.00;AN=2;DP=28;ExcessHet=3.0103;FS=0.000;MLEAC=2;MLEAF=1.00;MQ=43.86;QD=25.77;SOR=1.101	GT:AD:DP:GQ:PL	1/1:0,27:27:81:724,81,0
X	16533493	.	G	A	580.77	.	AC=2;AF=1.00;AN=2;DP=23;ExcessHet=3.0103;FS=0.000;MLEAC=2;MLEAF=1.00;MQ=43.79;QD=26.40;SOR=1.085	GT:AD:DP:GQ:PL	1/1:0,22:22:66:609,66,0
X	16533662	.	G	A	1300.77	.	AC=2;AF=1.00;AN=2;DP=47;ExcessHet=3.0103;FS=0.000;MLEAC=2;MLEAF=1.00;MQ=43.10;QD=27.68;SOR=1.251	GT:AD:DP:GQ:PL	1/1:0,47:47:99:1329,141,0
X	16533691	.	A	T	1898.77	.	AC=2;AF=1.00;AN=2;DP=43;ExcessHet=3.0103;FS=0.000;MLEAC=2;MLEAF=1.00;MQ=43.02;QD=29.59;SOR=0.739	GT:AD:DP:GQ:PL	1/1:0,43:43:99:1927,129,0
X	16533695	.	T	A	1938.77	.	AC=2;AF=1.00;AN=2;DP=44;ExcessHet=3.0103;FS=0.000;MLEAC=2;MLEAF=1.00;MQ=42.97;QD=33.22;SOR=0.693	GT:AD:DP:GQ:PL	1/1:0,44:44:99:1967,132,0
X	16533708	.	G	C	1184.77	.	AC=2;AF=1.00;AN=2;DP=43;ExcessHet=3.0103;FS=0.000;MLEAC=2;MLEAF=1.00;MQ=42.95;QD=27.55;SOR=0.739	GT:AD:DP:GQ:PL	1/1:0,43:43:99:1213,129,0
X	16533818	.	A	AT	1751.73	.	AC=2;AF=1.00;AN=2;DP=40;ExcessHet=3.0103;FS=0.000;MLEAC=2;MLEAF=1.00;MQ=40.90;QD=30.50;SOR=0.793	GT:AD:DP:GQ:PL	1/1:0,40:40:99:1789,120,0
X	16533820	.	C	CAT	1751.73	.	AC=2;AF=1.00;AN=2;DP=40;ExcessHet=3.0103;FS=0.000;MLEAC=2;MLEAF=1.00;MQ=40.90;QD=27.12;SOR=0.793	GT:AD:DP:GQ:PL	1/1:0,40:40:99:1789,120,0
X	16533835	.	G	T	1183.77	.	AC=2;AF=1.00;AN=2;DP=44;ExcessHet=3.0103;FS=0.000;MLEAC=2;MLEAF=1.00;MQ=40.02;QD=26.90;SOR=0.784	GT:AD:DP:GQ:PL	1/1:0,44:44:99:1212,132,0
X	16533891	.	T	C	1996.77	.	AC=2;AF=1.00;AN=2;DP=45;ExcessHet=3.0103;FS=0.000;MLEAC=2;MLEAF=1.00;MQ=39.03;QD=31.56;SOR=0.829	GT:AD:DP:GQ:PL	1/1:0,45:45:99:2025,135,0
X	16533893	.	A	T	1996.77	.	AC=2;AF=1.00;AN=2;DP=45;ExcessHet=3.0103;FS=0.000;MLEAC=2;MLEAF=1.00;MQ=39.03;QD=29.69;SOR=0.829	GT:AD:DP:GQ:PL	1/1:0,45:45:99:2025,135,0
X	16533896	.	T	C	2086.77	.	AC=2;AF=1.00;AN=2;DP=45;ExcessHet=3.0103;FS=0.000;MLEAC=2;MLEAF=1.00;MQ=39.03;QD=26.57;SOR=0.829	GT:AD:DP:GQ:PL	1/1:0,45:45:99:2115,141,0
X	16533906	.	TAATGATTTGTA	T	2077.73	.	AC=2;AF=1.00;AN=2;DP=46;ExcessHet=3.0103;FS=0.000;MLEAC=2;MLEAF=1.00;MQ=38.37;QD=29.49;SOR=0.693	GT:AD:DP:GQ:PL	1/1:0,46:46:99:2115,141,0
X	16533933	.	C	A	2266.77	.	AC=2;AF=1.00;AN=2;DP=50;ExcessHet=3.0103;FS=0.000;MLEAC=2;MLEAF=1.00;MQ=38.02;QD=27.70;SOR=0.773	GT:AD:DP:GQ:PL	1/1:0,50:50:99:2295,154,0
X	16533939	.	A	C	2041.77	.	AC=2;AF=1.00;AN=2;DP=45;ExcessHet=3.0103;FS=0.000;MLEAC=2;MLEAF=1.00;MQ=37.79;QD=33.91;SOR=0.737	GT:AD:DP:GQ:PL	1/1:0,45:45:99:2070,138,0
X	16533956	.	A	T	2266.77	.	AC=2;AF=1.00;AN=2;DP=50;ExcessHet=3.0103;FS=0.000;MLEAC=2;MLEAF=1.00;MQ=37.51;QD=34.47;SOR=0.693	GT:AD:DP:GQ:PL	1/1:0,50:50:99:2295,154,0
X	16533969	.	T	C	2221.77	.	AC=2;AF=1.00;AN=2;DP=49;ExcessHet=3.0103;FS=0.000;MLEAC=2;MLEAF=1.00;MQ=37.30;QD=32.94;SOR=0.733	GT:AD:DP:GQ:PL	1/1:0,49:49:99:2250,151,0
X	16533972	.	C	T	2176.77	.	AC=2;AF=1.00;AN=2;DP=49;ExcessHet=3.0103;FS=0.000;MLEAC=2;MLEAF=1.00;MQ=37.30;QD=27.63;SOR=0.733	GT:AD:DP:GQ:PL	1/1:0,49:49:99:2205,147,0
X	16533982	.	T	A	2266.77	.	AC=2;AF=1.00;AN=2;DP=50;ExcessHet=3.0103;FS=0.000;MLEAC=2;MLEAF=1.00;MQ=37.27;QD=28.15;SOR=0.773	GT:AD:DP:GQ:PL	1/1:0,50:50:99:2295,154,0
X	16533993	.	CA	C	2077.73	.	AC=2;AF=1.00;AN=2;DP=45;ExcessHet=3.0103;FS=0.000;MLEAC=2;MLEAF=1.00;MQ=37.29;QD=26.72;SOR=0.829	GT:AD:DP:GQ:PL	1/1:0,45:45:99:2115,141,0
X	16533999	.	C	T	1996.77	.	AC=2;AF=1.00;AN=2;DP=43;ExcessHet=3.0103;FS=0.000;MLEAC=2;MLEAF=1.00;MQ=37.24;QD=34.14;SOR=0.941	GT:AD:DP:GQ:PL	1/1:0,43:43:99:2025,135,0
X	16534003	.	G	A	1906.77	.	AC=2;AF=1.00;AN=2;DP=43;ExcessHet=3.0103;FS=0.000;MLEAC=2;MLEAF=1.00;MQ=37.24;QD=33.58;SOR=0.941	GT:AD:DP:GQ:PL	1/1:0,43:43:99:1935,129,0
X	16534004	.	A	T	1906.77	.	AC=2;AF=1.00;AN=2;DP=42;ExcessHet=3.0103;FS=0.000;MLEAC=2;MLEAF=1.00;MQ=37.12;QD=30.34;SOR=0.892	GT:AD:DP:GQ:PL	1/1:0,42:42:99:1935,129,0
X	16534006	.	C	A	1861.77	.	AC=2;AF=1.00;AN=2;DP=41;ExcessHet=3.0103;FS=0.000;MLEAC=2;MLEAF=1.00;MQ=36.99;QD=32.99;SOR=0.843	GT:AD:DP:GQ:PL	1/1:0,41:41:99:1890,126,0
X	16534022	.	C	T	1951.77	.	AC=2;AF=1.00;AN=2;DP=42;ExcessHet=3.0103;FS=0.000;MLEAC=2;MLEAF=1.00;MQ=36.84;QD=32.47;SOR=0.788	GT:AD:DP:GQ:PL	1/1:0,42:42:99:1980,132,0
X	16534045	.	G	A	1046.77	.	AC=2;AF=1.00;AN=2;DP=39;ExcessHet=3.0103;FS=0.000;MLEAC=2;MLEAF=1.00;MQ=36.76;QD=27.55;SOR=0.693	GT:AD:DP:GQ:PL	1/1:0,38:38:99:1075,114,0
X	16534062	.	A	T	1476.77	.	AC=2;AF=1.00;AN=2;DP=36;ExcessHet=3.0103;FS=0.000;MLEAC=2;MLEAF=1.00;MQ=36.55;QD=35.33;SOR=0.869	GT:AD:DP:GQ:PL	1/1:0,35:35:99:1505,105,0
X	16534072	.	G	T	1445.77	.	AC=2;AF=1.00;AN=2;DP=34;ExcessHet=3.0103;FS=0.000;MLEAC=2;MLEAF=1.00;MQ=36.49;QD=27.22;SOR=0.880	GT:AD:DP:GQ:PL	1/1:0,33:33:99:1474,102,0
X	16534085	.	CT	C	617.73	.	AC=2;AF=1.00;AN=2;DP=32;ExcessHet=3.0103;FS=0.000;MLEAC=2;MLEAF=1.00;MQ=34.79;QD=20.59;SOR=1.143	GT:AD:DP:GQ:PL	1/1:0,30:30:89:655,89,0
X	16534119	.	A	AAACAT	1357.73	.	AC=2;AF=1.00;AN=2;DP=32;ExcessHet=3.0103;FS=0.000;MLEAC=2;MLEAF=1.00;MQ=34.03;QD=29.79;SOR=1.214	GT:AD:DP:GQ:PL	1/1:0,31:31:93:1395,93,0
X	16534123	.	T	TGCAGGACTGCCCCAAATTTGTGGAAATTAAGTCCGTTCTATTTTCGCTCCATCACCGTTGGCCGTTGACTGGCAATTG	2347.73	.	AC=2;AF=1.00;AN=2;DP=32;ExcessHet=3.0103;FS=0.000;MLEAC=2;MLEAF=1.00;MQ=34.03;QD=26.80;SOR=1.214	GT:AD:DP:GQ:PL	1/1:0,31:31:99:2385,160,0
X	16534369	.	TTGTG	T	1492.73	.	AC=2;AF=1.00;AN=2;DP=40;ExcessHet=3.0103;FS=0.000;MLEAC=2;MLEAF=1.00;MQ=43.48;QD=29.49;SOR=0.693	GT:AD:DP:GQ:PL	1/1:0,34:34:99:1530,102,0
X	16534525	.	C	T	1017.77	.	AC=2;AF=1.00;AN=2;DP=39;ExcessHet=3.0103;FS=0.000;MLEAC=2;MLEAF=1.00;MQ=42.73;QD=26.78;SOR=0.693	GT:AD:DP:GQ:PL	1/1:0,38:38:99:1046,114,0
X	16534617	.	A	ATGTG	1466.73	.	AC=2;AF=1.00;AN=2;DP=34;ExcessHet=3.0103;FS=0.000;MLEAC=2;MLEAF=1.00;MQ=43.22;QD=28.52;SOR=1.022	GT:AD:DP:GQ:PL	1/1:0,33:33:99:1504,102,0
X	16534634	.	T	A	1366.77	.	AC=2;AF=1.00;AN=2;DP=31;ExcessHet=3.0103;FS=0.000;MLEAC=2;MLEAF=1.00;MQ=43.39;QD=29.73;SOR=0.892	GT:AD:DP:GQ:PL	1/1:0,31:31:93:1395,93,0
X	16534650	.	GCACACA	G	1036.73	.	AC=2;AF=1.00;AN=2;DP=28;ExcessHet=3.0103;FS=0.000;MLEAC=2;MLEAF=1.00;MQ=43.53;QD=31.61;SOR=0.859	GT:AD:DP:GQ:PL	1/1:0,24:24:73:1074,73,0
X	16534692	.	CCT	C	1411.73	.	AC=2;AF=1.00;AN=2;DP=37;ExcessHet=3.0103;FS=0.000;MLEAC=2;MLEAF=1.00;MQ=43.64;QD=30.39;SOR=0.880	GT:AD:DP:GQ:PL	1/1:0,33:33:99:1449,99,0
X	16534718	.	T	C	1505.77	.	AC=2;AF=1.00;AN=2;DP=38;ExcessHet=3.0103;FS=0.000;MLEAC=2;MLEAF=1.00;MQ=43.80;QD=26.00;SOR=0.859	GT:AD:DP:GQ:PL	1/1:0,37:37:99:1534,111,0
X	16534905	.	T	A	984.77	.	AC=2;AF=1.00;AN=2;DP=37;ExcessHet=3.0103;FS=0.000;MLEAC=2;MLEAF=1.00;MQ=43.74;QD=26.62;SOR=1.432	GT:AD:DP:GQ:PL	1/1:0,37:37:99:1013,111,0
X	16535233	.	C	CACT	1204.73	.	AC=2;AF=1.00;AN=2;DP=27;ExcessHet=3.0103;FS=0.000;MLEAC=2;MLEAF=1.00;MQ=41.94;QD=29.27;SOR=1.781	GT:AD:DP:GQ:PL	1/1:0,27:27:84:1242,84,0
X	16535235	.	A	AGCCATCTACTCCAAATATAATACCTCAGCTCCCACAGGAACCTCCATGCATATGG	1562.73	.	AC=2;AF=1.00;AN=2;DP=27;ExcessHet=3.0103;FS=0.000;MLEAC=2;MLEAF=1.00;MQ=41.86;QD=32.23;SOR=2.066	GT:AD:DP:GQ:PL	1/1:0,27:27:99:1600,107,0
X	16535299	.	C	T	730.77	.	AC=2;AF=1.00;AN=2;DP=28;ExcessHet=3.0103;FS=0.000;MLEAC=2;MLEAF=1.00;MQ=41.72;QD=26.10;SOR=0.836	GT:AD:DP:GQ:PL	1/1:0,28:28:83:759,83,0
X	16535561	.	A	AT	1166.73	.	AC=2;AF=1.00;AN=2;DP=39;ExcessHet=3.0103;FS=0.000;MLEAC=2;MLEAF=1.00;MQ=42.09;QD=30.70;SOR=0.914	GT:AD:DP:GQ:PL	1/1:0,38:38:99:1204,114,0
X	16535587	.	AAT	A	1796.73	.	AC=2;AF=1.00;AN=2;DP=40;ExcessHet=3.0103;FS=0.000;MLEAC=2;MLEAF=1.00;MQ=42.09;QD=25.11;SOR=0.793	GT:AD:DP:GQ:PL	1/1:0,40:40:99:1834,123,0
X	16535590	.	GCCATGTGATTGCT	G	1797.73	.	AC=2;AF=1.00;AN=2;DP=41;ExcessHet=3.0103;FS=0.000;MLEAC=2;MLEAF=1.00;MQ=41.95;QD=25.89;SOR=0.843	GT:AD:DP:GQ:PL	1/1:0,41:41:99:1835,124,0
X	16535645	.	A	G	1816.77	.	AC=2;AF=1.00;AN=2;DP=41;ExcessHet=3.0103;FS=0.000;MLEAC=2;MLEAF=1.00;MQ=42.28;QD=35.36;SOR=0.843	GT:AD:DP:GQ:PL	1/1:0,41:41:99:1845,123,0
X	16535652	.	G	C	1861.77	.	AC=2;AF=1.00;AN=2;DP=42;ExcessHet=3.0103;FS=0.000;MLEAC=2;MLEAF=1.00;MQ=42.27;QD=27.17;SOR=0.892	GT:AD:DP:GQ:PL	1/1:0,42:42:99:1890,126,0
X	16535657	.	C	T	1816.77	.	AC=2;AF=1.00;AN=2;DP=40;ExcessHet=3.0103;FS=0.000;MLEAC=2;MLEAF=1.00;MQ=42.19;QD=31.63;SOR=0.793	GT:AD:DP:GQ:PL	1/1:0,40:40:99:1845,123,0
X	16535658	.	T	A	1816.77	.	AC=2;AF=1.00;AN=2;DP=40;ExcessHet=3.0103;FS=0.000;MLEAC=2;MLEAF=1.00;MQ=42.19;QD=30.27;SOR=0.793	GT:AD:DP:GQ:PL	1/1:0,40:40:99:1845,123,0
X	16535662	.	G	T	1861.77	.	AC=2;AF=1.00;AN=2;DP=41;ExcessHet=3.0103;FS=0.000;MLEAC=2;MLEAF=1.00;MQ=42.23;QD=30.68;SOR=0.741	GT:AD:DP:GQ:PL	1/1:0,41:41:99:1890,126,0
X	16535663	.	C	T	1816.77	.	AC=2;AF=1.00;AN=2;DP=40;ExcessHet=3.0103;FS=0.000;MLEAC=2;MLEAF=1.00;MQ=42.26;QD=31.64;SOR=0.693	GT:AD:DP:GQ:PL	1/1:0,40:40:99:1845,123,0
X	16535669	.	CG	C	1897.73	.	AC=2;AF=1.00;AN=2;DP=42;ExcessHet=3.0103;FS=0.000;MLEAC=2;MLEAF=1.00;MQ=42.32;QD=29.77;SOR=0.693	GT:AD:DP:GQ:PL	1/1:0,42:42:99:1935,129,0
X	16535672	.	AG	A	1807.73	.	AC=2;AF=1.00;AN=2;DP=41;ExcessHet=3.0103;FS=0.000;MLEAC=2;MLEAF=1.00;MQ=42.33;QD=30.33;SOR=0.741	GT:AD:DP:GQ:PL	1/1:0,41:41:99:1845,123,0
X	16535710	.	A	C	1779.77	.	AC=2;AF=1.00;AN=2;DP=41;ExcessHet=3.0103;FS=0.000;MLEAC=2;MLEAF=1.00;MQ=43.04;QD=24.14;SOR=1.075	GT:AD:DP:GQ:PL	1/1:0,41:41:99:1808,123,0
X	16535717	.	A	G	1754.77	.	AC=2;AF=1.00;AN=2;DP=40;ExcessHet=3.0103;FS=0.000;MLEAC=2;MLEAF=1.00;MQ=43.14;QD=32.40;SOR=1.022	GT:AD:DP:GQ:PL	1/1:0,40:40:99:1783,120,0
X	16535783	.	T	C	2769.77	.	AC=2;AF=1.00;AN=2;DP=58;ExcessHet=3.0103;FS=0.000;MLEAC=2;MLEAF=1.00;MQ=43.28;QD=31.21;SOR=1.278	GT:AD:DP:GQ:PL	1/1:0,58:58:99:2798,190,0
X	16535789	.	T	G	2727.77	.	AC=2;AF=1.00;AN=2;DP=60;ExcessHet=3.0103;FS=0.000;MLEAC=2;MLEAF=1.00;MQ=43.27;QD=27.09;SOR=1.071	GT:AD:DP:GQ:PL	1/1:0,60:60:99:2756,187,0
X	16535794	.	C	A	2663.77	.	AC=2;AF=1.00;AN=2;DP=61;ExcessHet=3.0103;FS=0.000;MLEAC=2;MLEAF=1.00;MQ=43.28;QD=31.10;SOR=1.022	GT:AD:DP:GQ:PL	1/1:0,61:61:99:2692,184,0
X	16536023	.	T	A	1483.77	.	AC=2;AF=1.00;AN=2;DP=53;ExcessHet=3.0103;FS=0.000;MLEAC=2;MLEAF=1.00;MQ=43.86;QD=28.53;SOR=0.853	GT:AD:DP:GQ:PL	1/1:0,52:52:99:1512,156,0
X	16536145	.	G	A	1587.77	.	AC=2;AF=1.00;AN=2;DP=59;ExcessHet=3.0103;FS=0.000;MLEAC=2;MLEAF=1.00;MQ=44.00;QD=27.38;SOR=1.278	GT:AD:DP:GQ:PL	1/1:0,58:58:99:1616,174,0
X	16536471	.	C	T	2155.77	.	AC=2;AF=1.00;AN=2;DP=43;ExcessHet=3.0103;FS=0.000;MLEAC=2;MLEAF=1.00;MQ=43.16;QD=28.29;SOR=1.055	GT:AD:DP:GQ:PL	1/1:0,43:43:99:2184,147,0
X	16536472	.	G	GGCTGTGCAAAC	2146.73	.	AC=2;AF=1.00;AN=2;DP=43;ExcessHet=3.0103;FS=0.000;MLEAC=2;MLEAF=1.00;MQ=43.16;QD=31.97;SOR=1.055	GT:AD:DP:GQ:PL	1/1:0,43:43:99:2184,147,0
X	16536541	.	A	T	879.77	.	AC=2;AF=1.00;AN=2;DP=32;ExcessHet=3.0103;FS=0.000;MLEAC=2;MLEAF=1.00;MQ=42.77;QD=27.49;SOR=1.112	GT:AD:DP:GQ:PL	1/1:0,32:32:96:908,96,0
X	16536569	.	A	T	900.77	.	AC=2;AF=1.00;AN=2;DP=34;ExcessHet=3.0103;FS=0.000;MLEAC=2;MLEAF=1.00;MQ=42.58;QD=26.49;SOR=1.085	GT:AD:DP:GQ:PL	1/1:0,34:34:99:929,102,0
X	16536648	.	T	A	961.77	.	AC=2;AF=1.00;AN=2;DP=22;ExcessHet=3.0103;FS=0.000;MLEAC=2;MLEAF=1.00;MQ=42.49;QD=27.50;SOR=1.609	GT:AD:DP:GQ:PL	1/1:0,22:22:66:990,66,0
X	16536655	.	A	AT	1042.73	.	AC=2;AF=1.00;AN=2;DP=22;ExcessHet=3.0103;FS=0.000;MLEAC=2;MLEAF=1.00;MQ=42.49;QD=30.26;SOR=1.609	GT:AD:DP:GQ:PL	1/1:0,22:22:72:1080,72,0
X	16536676	.	C	T	1124.77	.	AC=2;AF=1.00;AN=2;DP=25;ExcessHet=3.0103;FS=0.000;MLEAC=2;MLEAF=1.00;MQ=42.59;QD=20.48;SOR=1.136	GT:AD:DP:GQ:PL	1/1:0,25:25:78:1153,78,0
X	16536677	.	A	C	1151.77	.	AC=2;AF=1.00;AN=2;DP=25;ExcessHet=3.0103;FS=0.000;MLEAC=2;MLEAF=1.00;MQ=42.59;QD=30.16;SOR=1.136	GT:AD:DP:GQ:PL	1/1:0,25:25:81:1180,81,0
X	16536693	.	A	T	1135.77	.	AC=2;AF=1.00;AN=2;DP=27;ExcessHet=3.0103;FS=0.000;MLEAC=2;MLEAF=1.00;MQ=42.55;QD=31.18;SOR=0.765	GT:AD:DP:GQ:PL	1/1:0,27:27:81:1164,81,0
X	16536758	.	T	C	601.77	.	AC=2;AF=1.00;AN=2;DP=14;ExcessHet=3.0103;FS=0.000;MLEAC=2;MLEAF=1.00;MQ=42.05;QD=30.80;SOR=1.329	GT:AD:DP:GQ:PL	1/1:0,14:14:42:630,42,0
X	16536765	.	T	C	601.77	.	AC=2;AF=1.00;AN=2;DP=14;ExcessHet=3.0103;FS=0.000;MLEAC=2;MLEAF=1.00;MQ=42.05;QD=32.94;SOR=1.329	GT:AD:DP:GQ:PL	1/1:0,14:14:42:630,42,0
X	16536769	.	A	G	601.77	.	AC=2;AF=1.00;AN=2;DP=14;ExcessHet=3.0103;FS=0.000;MLEAC=2;MLEAF=1.00;MQ=42.05;QD=29.95;SOR=1.329	GT:AD:DP:GQ:PL	1/1:0,14:14:42:630,42,0
X	16536950	.	G	A	1366.77	.	AC=2;AF=1.00;AN=2;DP=51;ExcessHet=3.0103;FS=0.000;MLEAC=2;MLEAF=1.00;MQ=41.96;QD=26.80;SOR=0.813	GT:AD:DP:GQ:PL	1/1:0,51:51:99:1395,153,0
X	16536988	.	C	A	1291.77	.	AC=2;AF=1.00;AN=2;DP=49;ExcessHet=3.0103;FS=0.000;MLEAC=2;MLEAF=1.00;MQ=41.91;QD=26.91;SOR=1.179	GT:AD:DP:GQ:PL	1/1:0,48:48:99:1320,143,0
X	16537674	.	T	C	1893.77	.	AC=2;AF=1.00;AN=2;DP=43;ExcessHet=3.0103;FS=0.000;MLEAC=2;MLEAF=1.00;MQ=43.36;QD=28.58;SOR=0.788	GT:AD:DP:GQ:PL	1/1:0,42:42:99:1922,132,0
X	16537680	.	T	C	1922.77	.	AC=2;AF=1.00;AN=2;DP=46;ExcessHet=3.0103;FS=0.000;MLEAC=2;MLEAF=1.00;MQ=43.36;QD=27.83;SOR=0.829	GT:AD:DP:GQ:PL	1/1:0,45:45:99:1951,135,0
X	16537725	.	T	C	1794.77	.	AC=2;AF=1.00;AN=2;DP=42;ExcessHet=3.0103;FS=0.000;MLEAC=2;MLEAF=1.00;MQ=43.35;QD=27.59;SOR=0.741	GT:AD:DP:GQ:PL	1/1:0,41:41:99:1823,123,0
X	16537726	.	T	A	1794.77	.	AC=2;AF=1.00;AN=2;DP=41;ExcessHet=3.0103;FS=0.000;MLEAC=2;MLEAF=1.00;MQ=43.38;QD=32.90;SOR=0.793	GT:AD:DP:GQ:PL	1/1:0,40:40:99:1823,123,0
X	16537857	.	G	GGGAAT	1975.73	.	AC=2;AF=1.00;AN=2;DP=45;ExcessHet=3.0103;FS=0.000;MLEAC=2;MLEAF=1.00;MQ=42.74;QD=23.51;SOR=1.280	GT:AD:DP:GQ:PL	1/1:0,45:45:99:2013,135,0
X	16537860	.	G	GCATACAAATGGGT	2066.73	.	AC=2;AF=1.00;AN=2;DP=44;ExcessHet=3.0103;FS=0.000;MLEAC=2;MLEAF=1.00;MQ=42.71;QD=32.31;SOR=1.364	GT:AD:DP:GQ:PL	1/1:0,44:44:99:2104,141,0
X	16537870	.	A	C	1816.77	.	AC=2;AF=1.00;AN=2;DP=39;ExcessHet=3.0103;FS=0.000;MLEAC=2;MLEAF=1.00;MQ=42.46;QD=27.75;SOR=1.096	GT:AD:DP:GQ:PL	1/1:0,39:39:99:1845,123,0
X	16537880	.	C	A	1778.77	.	AC=2;AF=1.00;AN=2;DP=40;ExcessHet=3.0103;FS=0.000;MLEAC=2;MLEAF=1.00;MQ=42.27;QD=26.45;SOR=0.693	GT:AD:DP:GQ:PL	1/1:0,40:40:99:1807,123,0
X	16537892	.	T	C	1585.77	.	AC=2;AF=1.00;AN=2;DP=38;ExcessHet=3.0103;FS=0.000;MLEAC=2;MLEAF=1.00;MQ=42.48;QD=27.25;SOR=0.693	GT:AD:DP:GQ:PL	1/1:0,38:38:99:1614,114,0
X	16537934	.	A	C	1408.77	.	AC=2;AF=1.00;AN=2;DP=34;ExcessHet=3.0103;FS=0.000;MLEAC=2;MLEAF=1.00;MQ=42.77;QD=27.73;SOR=1.244	GT:AD:DP:GQ:PL	1/1:0,34:34:99:1437,102,0
X	16537948	.	A	AT	1572.73	.	AC=2;AF=1.00;AN=2;DP=35;ExcessHet=3.0103;FS=0.000;MLEAC=2;MLEAF=1.00;MQ=43.79;QD=31.73;SOR=0.869	GT:AD:DP:GQ:PL	1/1:0,35:35:99:1610,111,0
X	16537952	.	C	G	1553.77	.	AC=2;AF=1.00;AN=2;DP=36;ExcessHet=3.0103;FS=0.000;MLEAC=2;MLEAF=1.00;MQ=43.74;QD=30.04;SOR=0.804	GT:AD:DP:GQ:PL	1/1:0,36:36:99:1582,108,0
X	16538008	.	A	G	1120.77	.	AC=2;AF=1.00;AN=2;DP=42;ExcessHet=3.0103;FS=0.000;MLEAC=2;MLEAF=1.00;MQ=43.07;QD=26.68;SOR=1.259	GT:AD:DP:GQ:PL	1/1:0,42:42:99:1149,126,0
X	16538092	.	T	C	2131.77	.	AC=2;AF=1.00;AN=2;DP=47;ExcessHet=3.0103;FS=0.000;MLEAC=2;MLEAF=1.00;MQ=39.26;QD=23.91;SOR=1.251	GT:AD:DP:GQ:PL	1/1:0,47:47:99:2160,144,0
X	16538094	.	A	G	2401.77	.	AC=2;AF=1.00;AN=2;DP=48;ExcessHet=3.0103;FS=0.000;MLEAC=2;MLEAF=1.00;MQ=39.30;QD=25.61;SOR=1.298	GT:AD:DP:GQ:PL	1/1:0,48:48:99:2430,163,0
X	16538095	.	G	C	2401.77	.	AC=2;AF=1.00;AN=2;DP=54;ExcessHet=3.0103;FS=0.000;MLEAC=2;MLEAF=1.00;MQ=39.13;QD=30.88;SOR=1.445	GT:AD:DP:GQ:PL	1/1:0,54:54:99:2430,163,0
X	16538099	.	A	T	2395.77	.	AC=2;AF=1.00;AN=2;DP=52;ExcessHet=3.0103;FS=0.000;MLEAC=2;MLEAF=1.00;MQ=38.87;QD=30.90;SOR=1.747	GT:AD:DP:GQ:PL	1/1:0,52:52:99:2424,163,0
X	16538100	.	A	G	2395.77	.	AC=2;AF=1.00;AN=2;DP=53;ExcessHet=3.0103;FS=0.000;MLEAC=2;MLEAF=1.00;MQ=38.93;QD=28.29;SOR=1.654	GT:AD:DP:GQ:PL	1/1:0,53:53:99:2424,163,0
X	16538154	.	TGTTCAATAGGTCCCAATA	T	2347.73	.	AC=2;AF=1.00;AN=2;DP=52;ExcessHet=3.0103;FS=0.000;MLEAC=2;MLEAF=1.00;MQ=38.21;QD=31.26;SOR=1.036	GT:AD:DP:GQ:PL	1/1:0,52:52:99:2385,160,0
X	16538176	.	C	G	2401.77	.	AC=2;AF=1.00;AN=2;DP=54;ExcessHet=3.0103;FS=0.000;MLEAC=2;MLEAF=1.00;MQ=38.44;QD=33.22;SOR=0.931	GT:AD:DP:GQ:PL	1/1:0,54:54:99:2430,163,0
X	16538182	.	G	C	2491.77	.	AC=2;AF=1.00;AN=2;DP=54;ExcessHet=3.0103;FS=0.000;MLEAC=2;MLEAF=1.00;MQ=38.48;QD=28.18;SOR=1.022	GT:AD:DP:GQ:PL	1/1:0,54:54:99:2520,169,0
X	16538186	.	C	T	2536.77	.	AC=2;AF=1.00;AN=2;DP=55;ExcessHet=3.0103;FS=0.000;MLEAC=2;MLEAF=1.00;MQ=38.59;QD=30.26;SOR=0.970	GT:AD:DP:GQ:PL	1/1:0,55:55:99:2565,172,0
X	16538190	.	C	A	2520.77	.	AC=2;AF=1.00;AN=2;DP=56;ExcessHet=3.0103;FS=0.000;MLEAC=2;MLEAF=1.00;MQ=38.65;QD=26.23;SOR=0.841	GT:AD:DP:GQ:PL	1/1:0,56:56:99:2549,172,0
X	16538197	.	T	A	2503.77	.	AC=2;AF=1.00;AN=2;DP=57;ExcessHet=3.0103;FS=0.000;MLEAC=2;MLEAF=1.00;MQ=38.68;QD=26.84;SOR=0.877	GT:AD:DP:GQ:PL	1/1:0,57:57:99:2532,172,0
X	16538324	.	T	C	1896.77	.	AC=2;AF=1.00;AN=2;DP=43;ExcessHet=3.0103;FS=0.000;MLEAC=2;MLEAF=1.00;MQ=37.91;QD=28.53;SOR=1.609	GT:AD:DP:GQ:PL	1/1:0,43:43:99:1925,129,0
X	16538328	.	T	TTAAGATCTCTTTTATTCC	2212.73	.	AC=2;AF=1.00;AN=2;DP=43;ExcessHet=3.0103;FS=0.000;MLEAC=2;MLEAF=1.00;MQ=37.83;QD=31.46;SOR=1.609	GT:AD:DP:GQ:PL	1/1:0,43:43:99:2250,151,0
X	16538331	.	T	TCAAAAGTGAG	2077.73	.	AC=2;AF=1.00;AN=2;DP=43;ExcessHet=3.0103;FS=0.000;MLEAC=2;MLEAF=1.00;MQ=37.78;QD=27.45;SOR=1.609	GT:AD:DP:GQ:PL	1/1:0,43:43:99:2115,141,0
X	16538345	.	A	G	2082.77	.	AC=2;AF=1.00;AN=2;DP=45;ExcessHet=3.0103;FS=0.000;MLEAC=2;MLEAF=1.00;MQ=38.24;QD=33.06;SOR=1.414	GT:AD:DP:GQ:PL	1/1:0,45:45:99:2111,141,0
X	16538353	.	G	T	1981.77	.	AC=2;AF=1.00;AN=2;DP=44;ExcessHet=3.0103;FS=0.000;MLEAC=2;MLEAF=1.00;MQ=38.66;QD=34.90;SOR=1.230	GT:AD:DP:GQ:PL	1/1:0,44:44:99:2010,135,0
X	16538357	.	A	G	1874.77	.	AC=2;AF=1.00;AN=2;DP=43;ExcessHet=3.0103;FS=0.000;MLEAC=2;MLEAF=1.00;MQ=38.74;QD=29.28;SOR=1.312	GT:AD:DP:GQ:PL	1/1:0,43:43:99:1903,129,0
X	16538491	.	G	GAAAA	980.73	.	AC=2;AF=1.00;AN=2;DP=30;ExcessHet=3.0103;FS=0.000;MLEAC=2;MLEAF=1.00;MQ=42.18;QD=29.56;SOR=1.329	GT:AD:DP:GQ:PL	1/1:0,22:22:77:1015,77,0
X	16538742	.	TATATATATATATATATATA	T	1582.73	.	AC=2;AF=1.00;AN=2;DP=36;ExcessHet=3.0103;FS=0.000;MLEAC=2;MLEAF=1.00;MQ=42.52;QD=28.57;SOR=1.739	GT:AD:DP:GQ:PL	1/1:0,36:36:99:1620,109,0
X	16538763	.	A	G	1591.77	.	AC=2;AF=1.00;AN=2;DP=36;ExcessHet=3.0103;FS=0.000;MLEAC=2;MLEAF=1.00;MQ=42.52;QD=32.42;SOR=1.739	GT:AD:DP:GQ:PL	1/1:0,36:36:99:1620,108,0
X	16538765	.	A	G	1591.77	.	AC=2;AF=1.00;AN=2;DP=36;ExcessHet=3.0103;FS=0.000;MLEAC=2;MLEAF=1.00;MQ=42.52;QD=26.64;SOR=1.739	GT:AD:DP:GQ:PL	1/1:0,36:36:99:1620,108,0
X	16538774	.	G	A	1456.77	.	AC=2;AF=1.00;AN=2;DP=33;ExcessHet=3.0103;FS=0.000;MLEAC=2;MLEAF=1.00;MQ=42.50;QD=30.88;SOR=1.542	GT:AD:DP:GQ:PL	1/1:0,33:33:99:1485,99,0
X	16538795	.	A	T	1499.77	.	AC=2;AF=1.00;AN=2;DP=36;ExcessHet=3.0103;FS=0.000;MLEAC=2;MLEAF=1.00;MQ=42.15;QD=25.50;SOR=1.209	GT:AD:DP:GQ:PL	1/1:0,36:36:99:1528,108,0
X	16538989	.	G	GCACACACACACACACA	851.73	.	AC=2;AF=1.00;AN=2;DP=21;ExcessHet=3.0103;FS=0.000;MLEAC=1;MLEAF=0.500;MQ=42.39;QD=32.56;SOR=0.693	GT:AD:DP:GQ:PL	1/1:0,18:18:62:869,62,0
X	16539007	.	G	A	770.77	.	AC=2;AF=1.00;AN=2;DP=17;ExcessHet=3.0103;FS=0.000;MLEAC=2;MLEAF=1.00;MQ=42.36;QD=27.99;SOR=0.804	GT:AD:DP:GQ:PL	1/1:0,17:17:57:799,57,0
X	16539110	.	ATTT	A	784.73	.	AC=2;AF=1.00;AN=2;DP=24;ExcessHet=3.0103;FS=0.000;MLEAC=2;MLEAF=1.00;MQ=42.08;QD=30.45;SOR=0.874	GT:AD:DP:GQ:PL	1/1:0,22:22:66:822,66,0
X	16539147	.	TCCTTTACCTTTAAA	T	997.73	.	AC=2;AF=1.00;AN=2;DP=23;ExcessHet=3.0103;FS=0.000;MLEAC=2;MLEAF=1.00;MQ=41.81;QD=29.93;SOR=0.963	GT:AD:DP:GQ:PL	1/1:0,23:23:69:1035,69,0
X	16539163	.	TTGCAC	T	1042.73	.	AC=2;AF=1.00;AN=2;DP=23;ExcessHet=3.0103;FS=0.000;MLEAC=2;MLEAF=1.00;MQ=41.81;QD=29.97;SOR=0.963	GT:AD:DP:GQ:PL	1/1:0,23:23:72:1080,72,0
X	16539171	.	T	TC	1042.73	.	AC=2;AF=1.00;AN=2;DP=23;ExcessHet=3.0103;FS=0.000;MLEAC=2;MLEAF=1.00;MQ=41.81;QD=26.33;SOR=0.963	GT:AD:DP:GQ:PL	1/1:0,23:23:72:1080,72,0
X	16539174	.	TGC	T	983.73	.	AC=2;AF=1.00;AN=2;DP=23;ExcessHet=3.0103;FS=0.000;MLEAC=2;MLEAF=1.00;MQ=41.81;QD=29.78;SOR=1.179	GT:AD:DP:GQ:PL	1/1:0,23:23:69:1021,69,0
X	16539177	.	AATTGCACAAATATGCAATGTT	A	983.73	.	AC=2;AF=1.00;AN=2;DP=23;ExcessHet=3.0103;FS=0.000;MLEAC=2;MLEAF=1.00;MQ=41.81;QD=34.73;SOR=1.179	GT:AD:DP:GQ:PL	1/1:0,23:23:69:1021,69,0
X	16539225	.	G	A	636.77	.	AC=2;AF=1.00;AN=2;DP=23;ExcessHet=3.0103;FS=0.000;MLEAC=2;MLEAF=1.00;MQ=41.86;QD=27.69;SOR=0.963	GT:AD:DP:GQ:PL	1/1:0,23:23:69:665,69,0
X	16539564	.	C	A	1484.77	.	AC=2;AF=1.00;AN=2;DP=56;ExcessHet=3.0103;FS=0.000;MLEAC=2;MLEAF=1.00;MQ=43.75;QD=27.00;SOR=1.609	GT:AD:DP:GQ:PL	1/1:0,55:55:99:1513,164,0
X	16539581	.	C	A	2118.77	.	AC=2;AF=1.00;AN=2;DP=49;ExcessHet=3.0103;FS=0.000;MLEAC=2;MLEAF=1.00;MQ=43.86;QD=27.83;SOR=1.473	GT:AD:DP:GQ:PL	1/1:0,49:49:99:2147,147,0
X	16539590	.	G	A	2082.77	.	AC=2;AF=1.00;AN=2;DP=48;ExcessHet=3.0103;FS=0.000;MLEAC=2;MLEAF=1.00;MQ=43.86;QD=34.63;SOR=1.562	GT:AD:DP:GQ:PL	1/1:0,48:48:99:2111,144,0
X	16539689	.	C	T	644.77	.	AC=2;AF=1.00;AN=2;DP=25;ExcessHet=3.0103;FS=0.000;MLEAC=2;MLEAF=1.00;MQ=43.84;QD=26.87;SOR=2.124	GT:AD:DP:GQ:PL	1/1:0,24:24:72:673,72,0
X	16539849	.	A	G	1123.77	.	AC=2;AF=1.00;AN=2;DP=43;ExcessHet=3.0103;FS=0.000;MLEAC=2;MLEAF=1.00;MQ=44.00;QD=26.13;SOR=1.055	GT:AD:DP:GQ:PL	1/1:0,43:43:99:1152,129,0
X	16539861	.	A	G	1122.77	.	AC=2;AF=1.00;AN=2;DP=43;ExcessHet=3.0103;FS=0.000;MLEAC=2;MLEAF=1.00;MQ=44.00;QD=26.11;SOR=0.941	GT:AD:DP:GQ:PL	1/1:0,43:43:99:1151,128,0
X	16539885	.	C	T	1033.77	.	AC=2;AF=1.00;AN=2;DP=38;ExcessHet=3.0103;FS=0.000;MLEAC=2;MLEAF=1.00;MQ=44.00;QD=27.20;SOR=1.040	GT:AD:DP:GQ:PL	1/1:0,38:38:99:1062,114,0
X	16539918	.	G	A	912.77	.	AC=2;AF=1.00;AN=2;DP=34;ExcessHet=3.0103;FS=0.000;MLEAC=2;MLEAF=1.00;MQ=44.00;QD=26.85;SOR=0.941	GT:AD:DP:GQ:PL	1/1:0,34:34:99:941,102,0
X	16539933	.	G	A	1689.77	.	AC=2;AF=1.00;AN=2;DP=38;ExcessHet=3.0103;FS=0.000;MLEAC=2;MLEAF=1.00;MQ=44.00;QD=30.16;SOR=0.798	GT:AD:DP:GQ:PL	1/1:0,38:38:99:1718,120,0
X	16539942	.	G	A	1632.77	.	AC=2;AF=1.00;AN=2;DP=38;ExcessHet=3.0103;FS=0.000;MLEAC=2;MLEAF=1.00;MQ=44.00;QD=31.96;SOR=0.798	GT:AD:DP:GQ:PL	1/1:0,38:38:99:1661,114,0
X	16540115	.	A	C	1805.77	.	AC=2;AF=1.00;AN=2;DP=42;ExcessHet=3.0103;FS=0.000;MLEAC=2;MLEAF=1.00;MQ=44.00;QD=30.83;SOR=0.741	GT:AD:DP:GQ:PL	1/1:0,41:41:99:1834,126,0
X	16540116	.	A	C	1805.77	.	AC=2;AF=1.00;AN=2;DP=42;ExcessHet=3.0103;FS=0.000;MLEAC=2;MLEAF=1.00;MQ=44.00;QD=32.78;SOR=0.741	GT:AD:DP:GQ:PL	1/1:0,41:41:99:1834,126,0
X	16540927	.	C	T	1304.77	.	AC=2;AF=1.00;AN=2;BaseQRankSum=0.805;ClippingRankSum=0.000;DP=52;ExcessHet=3.0103;FS=0.000;MLEAC=2;MLEAF=1.00;MQ=44.00;MQRankSum=0.000;QD=26.10;ReadPosRankSum=-0.599;SOR=0.275	GT:AD:DP:GQ:PL	1/1:1,49:50:99:1333,122,0
X	16541381	.	A	G	957.77	.	AC=2;AF=1.00;AN=2;DP=36;ExcessHet=3.0103;FS=0.000;MLEAC=2;MLEAF=1.00;MQ=43.43;QD=26.60;SOR=1.209	GT:AD:DP:GQ:PL	1/1:0,36:36:99:986,108,0
X	16541821	.	A	G	989.77	.	AC=2;AF=1.00;AN=2;DP=38;ExcessHet=3.0103;FS=0.000;MLEAC=2;MLEAF=1.00;MQ=41.73;QD=26.05;SOR=0.798	GT:AD:DP:GQ:PL	1/1:0,38:38:99:1018,113,0
X	16541854	.	A	G	839.77	.	AC=2;AF=1.00;AN=2;DP=33;ExcessHet=3.0103;FS=0.000;MLEAC=2;MLEAF=1.00;MQ=42.51;QD=25.45;SOR=1.542	GT:AD:DP:GQ:PL	1/1:0,33:33:98:868,98,0
X	16541897	.	G	T	1499.77	.	AC=2;AF=1.00;AN=2;DP=37;ExcessHet=3.0103;FS=0.000;MLEAC=2;MLEAF=1.00;MQ=41.94;QD=25.62;SOR=1.802	GT:AD:DP:GQ:PL	1/1:0,37:37:99:1528,111,0
X	16541918	.	T	A	1511.77	.	AC=2;AF=1.00;AN=2;DP=35;ExcessHet=3.0103;FS=0.000;MLEAC=2;MLEAF=1.00;MQ=42.14;QD=31.44;SOR=1.675	GT:AD:DP:GQ:PL	1/1:0,35:35:99:1540,111,0
X	16541965	.	A	G	1809.77	.	AC=2;AF=1.00;AN=2;DP=40;ExcessHet=3.0103;FS=0.000;MLEAC=2;MLEAF=1.00;MQ=43.08;QD=32.65;SOR=1.981	GT:AD:DP:GQ:PL	1/1:0,40:40:99:1838,123,0
X	16541968	.	AC	A	1800.73	.	AC=2;AF=1.00;AN=2;DP=40;ExcessHet=3.0103;FS=0.000;MLEAC=2;MLEAF=1.00;MQ=43.08;QD=32.83;SOR=1.981	GT:AD:DP:GQ:PL	1/1:0,40:40:99:1838,123,0
X	16541971	.	C	A	1771.77	.	AC=2;AF=1.00;AN=2;DP=40;ExcessHet=3.0103;FS=0.000;MLEAC=2;MLEAF=1.00;MQ=43.08;QD=28.29;SOR=1.981	GT:AD:DP:GQ:PL	1/1:0,40:40:99:1800,120,0
X	16542007	.	C	T	1987.77	.	AC=2;AF=1.00;AN=2;DP=46;ExcessHet=3.0103;FS=0.000;MLEAC=2;MLEAF=1.00;MQ=43.20;QD=33.02;SOR=1.765	GT:AD:DP:GQ:PL	1/1:0,46:46:99:2016,138,0
X	16542023	.	T	G	2559.77	.	AC=2;AF=1.00;AN=2;DP=54;ExcessHet=3.0103;FS=0.000;MLEAC=2;MLEAF=1.00;MQ=43.34;QD=29.85;SOR=1.567	GT:AD:DP:GQ:PL	1/1:0,54:54:99:2588,175,0
X	16542026	.	C	T	2564.77	.	AC=2;AF=1.00;AN=2;DP=56;ExcessHet=3.0103;FS=0.000;MLEAC=2;MLEAF=1.00;MQ=43.36;QD=32.96;SOR=1.302	GT:AD:DP:GQ:PL	1/1:0,56:56:99:2593,175,0
X	16542046	.	C	A	2388.77	.	AC=2;AF=1.00;AN=2;DP=56;ExcessHet=3.0103;FS=0.000;MLEAC=2;MLEAF=1.00;MQ=43.73;QD=31.65;SOR=1.199	GT:AD:DP:GQ:PL	1/1:0,56:56:99:2417,168,0
X	16542094	.	C	T	1502.77	.	AC=2;AF=1.00;AN=2;DP=56;ExcessHet=3.0103;FS=0.000;MLEAC=2;MLEAF=1.00;MQ=43.86;QD=26.84;SOR=0.922	GT:AD:DP:GQ:PL	1/1:0,56:56:99:1531,167,0
X	16542139	.	C	T	1443.77	.	AC=2;AF=1.00;AN=2;BaseQRankSum=1.820;ClippingRankSum=0.000;DP=54;ExcessHet=3.0103;FS=0.000;MLEAC=2;MLEAF=1.00;MQ=43.77;MQRankSum=4.283;QD=26.74;ReadPosRankSum=-0.513;SOR=0.307	GT:AD:DP:GQ:PL	1/1:1,53:54:99:1472,151,0
X	16542319	.	G	A	1948.77	.	AC=2;AF=1.00;AN=2;DP=42;ExcessHet=3.0103;FS=0.000;MLEAC=2;MLEAF=1.00;MQ=43.72;QD=25.74;SOR=1.556	GT:AD:DP:GQ:PL	1/1:0,42:42:99:1977,135,0
X	16542325	.	T	A	1948.77	.	AC=2;AF=1.00;AN=2;DP=45;ExcessHet=3.0103;FS=0.000;MLEAC=2;MLEAF=1.00;MQ=43.69;QD=34.71;SOR=1.559	GT:AD:DP:GQ:PL	1/1:0,45:45:99:1977,135,0
X	16542393	.	C	T	1237.77	.	AC=2;AF=1.00;AN=2;DP=47;ExcessHet=3.0103;FS=0.000;MLEAC=2;MLEAF=1.00;MQ=43.58;QD=26.34;SOR=0.735	GT:AD:DP:GQ:PL	1/1:0,47:47:99:1266,140,0
X	16542405	.	C	T	2176.77	.	AC=2;AF=1.00;AN=2;DP=49;ExcessHet=3.0103;FS=0.000;MLEAC=2;MLEAF=1.00;MQ=43.48;QD=28.87;SOR=0.818	GT:AD:DP:GQ:PL	1/1:0,49:49:99:2205,147,0
X	16542407	.	A	C	2176.77	.	AC=2;AF=1.00;AN=2;DP=49;ExcessHet=3.0103;FS=0.000;MLEAC=2;MLEAF=1.00;MQ=43.48;QD=31.69;SOR=0.818	GT:AD:DP:GQ:PL	1/1:0,49:49:99:2205,147,0
X	16542415	.	T	C	2386.77	.	AC=2;AF=1.00;AN=2;DP=53;ExcessHet=3.0103;FS=0.000;MLEAC=2;MLEAF=1.00;MQ=43.44;QD=37.00;SOR=0.730	GT:AD:DP:GQ:PL	1/1:0,53:53:99:2415,163,0
X	16542422	.	C	T	2386.77	.	AC=2;AF=1.00;AN=2;DP=52;ExcessHet=3.0103;FS=0.000;MLEAC=2;MLEAF=1.00;MQ=43.51;QD=32.93;SOR=0.853	GT:AD:DP:GQ:PL	1/1:0,52:52:99:2415,163,0
X	16542442	.	T	C	1168.77	.	AC=2;AF=1.00;AN=2;DP=43;ExcessHet=3.0103;FS=0.000;MLEAC=2;MLEAF=1.00;MQ=43.50;QD=27.18;SOR=0.739	GT:AD:DP:GQ:PL	1/1:0,43:43:99:1197,129,0
X	16542462	.	A	G	1100.77	.	AC=2;AF=1.00;AN=2;DP=42;ExcessHet=3.0103;FS=0.000;MLEAC=2;MLEAF=1.00;MQ=43.58;QD=26.21;SOR=0.693	GT:AD:DP:GQ:PL	1/1:0,42:42:99:1129,125,0
X	16542505	.	G	A	1802.77	.	AC=2;AF=1.00;AN=2;DP=42;ExcessHet=3.0103;FS=0.000;MLEAC=2;MLEAF=1.00;MQ=43.51;QD=31.69;SOR=1.005	GT:AD:DP:GQ:PL	1/1:0,42:42:99:1831,126,0
X	16542509	.	T	C	1778.77	.	AC=2;AF=1.00;AN=2;DP=40;ExcessHet=3.0103;FS=0.000;MLEAC=2;MLEAF=1.00;MQ=43.49;QD=32.18;SOR=1.022	GT:AD:DP:GQ:PL	1/1:0,40:40:99:1807,123,0
X	16542521	.	C	A	1140.77	.	AC=2;AF=1.00;AN=2;DP=41;ExcessHet=3.0103;FS=0.000;MLEAC=2;MLEAF=1.00;MQ=43.55;QD=27.82;SOR=1.075	GT:AD:DP:GQ:PL	1/1:0,41:41:99:1169,123,0
X	16542574	.	C	G	879.77	.	AC=2;AF=1.00;AN=2;DP=32;ExcessHet=3.0103;FS=0.000;MLEAC=2;MLEAF=1.00;MQ=43.79;QD=27.49;SOR=1.112	GT:AD:DP:GQ:PL	1/1:0,32:32:96:908,96,0
X	16542657	.	T	A	1045.77	.	AC=2;AF=1.00;AN=2;DP=39;ExcessHet=3.0103;FS=0.000;MLEAC=2;MLEAF=1.00;MQ=42.50;QD=26.81;SOR=0.850	GT:AD:DP:GQ:PL	1/1:0,39:39:99:1074,117,0
X	16542695	.	T	C	979.77	.	AC=2;AF=1.00;AN=2;DP=36;ExcessHet=3.0103;FS=0.000;MLEAC=2;MLEAF=1.00;MQ=42.20;QD=27.22;SOR=0.927	GT:AD:DP:GQ:PL	1/1:0,36:36:99:1008,108,0
X	16542710	.	A	G	972.77	.	AC=2;AF=1.00;AN=2;DP=40;ExcessHet=3.0103;FS=0.000;MLEAC=2;MLEAF=1.00;MQ=42.18;QD=25.60;SOR=0.798	GT:AD:DP:GQ:PL	1/1:0,38:38:99:1001,113,0
X	16542732	.	A	AGCATG	1625.73	.	AC=2;AF=1.00;AN=2;DP=39;ExcessHet=3.0103;FS=0.000;MLEAC=2;MLEAF=1.00;MQ=42.03;QD=25.92;SOR=0.746	GT:AD:DP:GQ:PL	1/1:0,37:37:99:1663,111,0
X	16542738	.	G	C	1411.77	.	AC=2;AF=1.00;AN=2;DP=31;ExcessHet=3.0103;FS=0.000;MLEAC=2;MLEAF=1.00;MQ=42.15;QD=31.83;SOR=0.756	GT:AD:DP:GQ:PL	1/1:0,31:31:96:1440,96,0
X	16542740	.	A	C	1366.77	.	AC=2;AF=1.00;AN=2;DP=31;ExcessHet=3.0103;FS=0.000;MLEAC=2;MLEAF=1.00;MQ=42.15;QD=26.09;SOR=0.756	GT:AD:DP:GQ:PL	1/1:0,31:31:93:1395,93,0
X	16542880	.	A	C	897.77	.	AC=2;AF=1.00;AN=2;DP=37;ExcessHet=3.0103;FS=0.000;MLEAC=2;MLEAF=1.00;MQ=42.17;QD=24.26;SOR=0.859	GT:AD:DP:GQ:PL	1/1:0,37:37:99:926,109,0
X	16542893	.	T	TAAGTAC	1760.73	.	AC=2;AF=1.00;AN=2;DP=39;ExcessHet=3.0103;FS=0.000;MLEAC=2;MLEAF=1.00;MQ=42.14;QD=33.13;SOR=0.968	GT:AD:DP:GQ:PL	1/1:0,39:39:99:1798,120,0
X	16542910	.	A	AGC	1260.73	.	AC=2;AF=1.00;AN=2;DP=32;ExcessHet=3.0103;FS=0.000;MLEAC=2;MLEAF=1.00;MQ=41.82;QD=19.51;SOR=1.112	GT:AD:DP:GQ:PL	1/1:0,32:32:96:1298,96,0
X	16542925	.	GC	G	892.73	.	AC=2;AF=1.00;AN=2;DP=31;ExcessHet=3.0103;FS=0.000;MLEAC=2;MLEAF=1.00;MQ=41.94;QD=29.76;SOR=1.143	GT:AD:DP:GQ:PL	1/1:0,30:30:89:930,89,0
X	16542958	.	G	A	659.77	.	AC=2;AF=1.00;AN=2;DP=25;ExcessHet=3.0103;FS=0.000;MLEAC=2;MLEAF=1.00;MQ=41.50;QD=26.39;SOR=0.941	GT:AD:DP:GQ:PL	1/1:0,25:25:75:688,75,0
X	16542995	.	C	G	1034.77	.	AC=2;AF=1.00;AN=2;DP=24;ExcessHet=3.0103;FS=0.000;MLEAC=2;MLEAF=1.00;MQ=41.08;QD=28.64;SOR=1.270	GT:AD:DP:GQ:PL	1/1:0,24:24:72:1063,72,0
X	16543000	.	C	T	1153.77	.	AC=2;AF=1.00;AN=2;DP=25;ExcessHet=3.0103;FS=0.000;MLEAC=2;MLEAF=1.00;MQ=41.01;QD=27.60;SOR=1.136	GT:AD:DP:GQ:PL	1/1:0,25:25:81:1182,81,0
X	16543006	.	G	C	1110.77	.	AC=2;AF=1.00;AN=2;DP=26;ExcessHet=3.0103;FS=0.000;MLEAC=2;MLEAF=1.00;MQ=40.94;QD=31.25;SOR=1.445	GT:AD:DP:GQ:PL	1/1:0,26:26:78:1139,78,0
X	16543044	.	G	T	866.77	.	AC=2;AF=1.00;AN=2;DP=31;ExcessHet=3.0103;FS=0.000;MLEAC=2;MLEAF=1.00;MQ=40.45;QD=27.96;SOR=1.044	GT:AD:DP:GQ:PL	1/1:0,31:31:93:895,93,0
X	16543185	.	T	A	1437.77	.	AC=2;AF=1.00;AN=2;DP=34;ExcessHet=3.0103;FS=0.000;MLEAC=2;MLEAF=1.00;MQ=38.92;QD=29.90;SOR=1.244	GT:AD:DP:GQ:PL	1/1:0,34:34:99:1466,102,0
X	16543194	.	G	C	1378.77	.	AC=2;AF=1.00;AN=2;DP=30;ExcessHet=3.0103;FS=0.000;MLEAC=2;MLEAF=1.00;MQ=39.09;QD=25.00;SOR=1.329	GT:AD:DP:GQ:PL	1/1:0,30:30:96:1407,96,0
X	16543211	.	C	G	1366.77	.	AC=2;AF=1.00;AN=2;DP=31;ExcessHet=3.0103;FS=0.000;MLEAC=2;MLEAF=1.00;MQ=39.52;QD=37.61;SOR=1.044	GT:AD:DP:GQ:PL	1/1:0,31:31:93:1395,93,0
X	16543213	.	C	T	1366.77	.	AC=2;AF=1.00;AN=2;DP=29;ExcessHet=3.0103;FS=0.000;MLEAC=2;MLEAF=1.00;MQ=39.70;QD=29.31;SOR=1.071	GT:AD:DP:GQ:PL	1/1:0,29:29:93:1395,93,0
X	16543229	.	C	T	1231.77	.	AC=2;AF=1.00;AN=2;DP=28;ExcessHet=3.0103;FS=0.000;MLEAC=2;MLEAF=1.00;MQ=39.57;QD=29.63;SOR=0.836	GT:AD:DP:GQ:PL	1/1:0,28:28:84:1260,84,0
X	16543238	.	G	T	1186.77	.	AC=2;AF=1.00;AN=2;DP=26;ExcessHet=3.0103;FS=0.000;MLEAC=2;MLEAF=1.00;MQ=39.53;QD=24.59;SOR=0.846	GT:AD:DP:GQ:PL	1/1:0,26:26:81:1215,81,0
X	16543243	.	T	A	1186.77	.	AC=2;AF=1.00;AN=2;DP=26;ExcessHet=3.0103;FS=0.000;MLEAC=2;MLEAF=1.00;MQ=39.21;QD=24.97;SOR=0.846	GT:AD:DP:GQ:PL	1/1:0,26:26:81:1215,81,0
X	16543244	.	T	C	1186.77	.	AC=2;AF=1.00;AN=2;DP=26;ExcessHet=3.0103;FS=0.000;MLEAC=2;MLEAF=1.00;MQ=39.21;QD=31.74;SOR=0.846	GT:AD:DP:GQ:PL	1/1:0,26:26:81:1215,81,0
X	16543263	.	A	G	1322.77	.	AC=2;AF=1.00;AN=2;DP=30;ExcessHet=3.0103;FS=0.000;MLEAC=2;MLEAF=1.00;MQ=38.82;QD=25.90;SOR=1.536	GT:AD:DP:GQ:PL	1/1:0,30:30:93:1351,93,0
X	16543285	.	T	C	1240.77	.	AC=2;AF=1.00;AN=2;DP=30;ExcessHet=3.0103;FS=0.000;MLEAC=2;MLEAF=1.00;MQ=38.59;QD=31.29;SOR=1.536	GT:AD:DP:GQ:PL	1/1:0,30:30:93:1269,93,0
X	16543313	.	TTGCTTTTCCGGAAAGC	T	1402.73	.	AC=2;AF=1.00;AN=2;DP=32;ExcessHet=3.0103;FS=0.000;MLEAC=2;MLEAF=1.00;MQ=36.93;QD=29.79;SOR=2.448	GT:AD:DP:GQ:PL	1/1:0,32:32:96:1440,96,0
X	16543334	.	A	G	1411.77	.	AC=2;AF=1.00;AN=2;DP=32;ExcessHet=3.0103;FS=0.000;MLEAC=2;MLEAF=1.00;MQ=36.93;QD=26.61;SOR=2.448	GT:AD:DP:GQ:PL	1/1:0,32:32:96:1440,96,0
X	16543342	.	A	G	1411.77	.	AC=2;AF=1.00;AN=2;DP=30;ExcessHet=3.0103;FS=0.000;MLEAC=2;MLEAF=1.00;MQ=36.04;QD=31.15;SOR=2.303	GT:AD:DP:GQ:PL	1/1:0,30:30:96:1440,96,0
X	16543349	.	A	G	1411.77	.	AC=2;AF=1.00;AN=2;DP=28;ExcessHet=3.0103;FS=0.000;MLEAC=2;MLEAF=1.00;MQ=34.98;QD=32.41;SOR=2.147	GT:AD:DP:GQ:PL	1/1:0,28:28:96:1440,96,0
X	16543368	.	T	TGCTCGACACTCCGAGGATATGGGAGGCAGTATCCGTCATGAAGACCCTGTGGGTCCTAGGCGGCCAGGCAATCGC	2167.73	.	AC=2;AF=1.00;AN=2;DP=29;ExcessHet=3.0103;FS=0.000;MLEAC=2;MLEAF=1.00;MQ=34.29;QD=34.16;SOR=2.546	GT:AD:DP:GQ:PL	1/1:0,29:29:99:2205,147,0
X	16543406	.	C	T	827.77	.	AC=2;AF=1.00;AN=2;DP=31;ExcessHet=3.0103;FS=0.000;MLEAC=2;MLEAF=1.00;MQ=41.48;QD=26.70;SOR=2.093	GT:AD:DP:GQ:PL	1/1:0,31:31:93:856,93,0
X	16543480	.	C	CA	330.73	.	AC=2;AF=1.00;AN=2;BaseQRankSum=0.953;ClippingRankSum=0.000;DP=31;ExcessHet=3.0103;FS=3.854;MLEAC=2;MLEAF=1.00;MQ=42.23;MQRankSum=1.946;QD=19.45;ReadPosRankSum=1.537;SOR=1.000	GT:AD:DP:GQ:PL	1/1:1,16:17:44:368,44,0
X	16543591	.	G	A	1059.77	.	AC=2;AF=1.00;AN=2;DP=39;ExcessHet=3.0103;FS=0.000;MLEAC=2;MLEAF=1.00;MQ=41.38;QD=27.17;SOR=1.236	GT:AD:DP:GQ:PL	1/1:0,39:39:99:1088,117,0
X	16543779	.	T	C	1151.77	.	AC=2;AF=1.00;AN=2;DP=44;ExcessHet=3.0103;FS=0.000;MLEAC=2;MLEAF=1.00;MQ=42.46;QD=26.79;SOR=0.739	GT:AD:DP:GQ:PL	1/1:0,43:43:99:1180,129,0
X	16544030	.	A	T	1070.77	.	AC=2;AF=1.00;AN=2;DP=39;ExcessHet=3.0103;FS=0.000;MLEAC=2;MLEAF=1.00;MQ=41.03;QD=27.46;SOR=1.387	GT:AD:DP:GQ:PL	1/1:0,39:39:99:1099,117,0
X	16544231	.	G	A	1191.77	.	AC=2;AF=1.00;AN=2;BaseQRankSum=1.779;ClippingRankSum=0.000;DP=47;ExcessHet=3.0103;FS=0.000;MLEAC=2;MLEAF=1.00;MQ=40.55;MQRankSum=1.797;QD=25.36;ReadPosRankSum=2.318;SOR=0.259	GT:AD:DP:GQ:PL	1/1:1,46:47:99:1220,130,0
X	16544335	.	G	T	1060.77	.	AC=2;AF=1.00;AN=2;DP=39;ExcessHet=3.0103;FS=0.000;MLEAC=2;MLEAF=1.00;MQ=40.44;QD=27.20;SOR=0.968	GT:AD:DP:GQ:PL	1/1:0,39:39:99:1089,117,0
X	16545037	.	T	G	1493.77	.	AC=2;AF=1.00;AN=2;DP=59;ExcessHet=3.0103;FS=0.000;MLEAC=2;MLEAF=1.00;MQ=33.61;QD=25.32;SOR=0.796	GT:AD:DP:GQ:PL	1/1:0,59:59:99:1522,175,0
X	16545079	.	T	G	2335.77	.	AC=2;AF=1.00;AN=2;DP=56;ExcessHet=3.0103;FS=0.000;MLEAC=2;MLEAF=1.00;MQ=32.78;QD=29.03;SOR=0.765	GT:AD:DP:GQ:PL	1/1:0,56:56:99:2364,168,0
X	16545080	.	G	C	2335.77	.	AC=2;AF=1.00;AN=2;DP=52;ExcessHet=3.0103;FS=0.000;MLEAC=2;MLEAF=1.00;MQ=33.40;QD=29.57;SOR=0.853	GT:AD:DP:GQ:PL	1/1:0,52:52:99:2364,168,0
X	16549014	.	A	G	1110.77	.	AC=2;AF=1.00;AN=2;DP=43;ExcessHet=3.0103;FS=0.000;MLEAC=2;MLEAF=1.00;MQ=43.95;QD=26.45;SOR=0.892	GT:AD:DP:GQ:PL	1/1:0,42:42:99:1139,125,0
X	16551443	.	GT	G	929.73	.	AC=2;AF=1.00;AN=2;DP=49;ExcessHet=3.0103;FS=0.000;MLEAC=2;MLEAF=1.00;MQ=44.00;QD=19.37;SOR=0.866	GT:AD:DP:GQ:PL	1/1:0,48:48:99:967,142,0
X	16553853	.	G	A	1366.77	.	AC=2;AF=1.00;AN=2;DP=49;ExcessHet=3.0103;FS=0.000;MLEAC=2;MLEAF=1.00;MQ=44.00;QD=27.89;SOR=0.733	GT:AD:DP:GQ:PL	1/1:0,49:49:99:1395,147,0
X	16555189	.	A	AAAAATTATACT	1995.73	.	AC=2;AF=1.00;AN=2;DP=46;ExcessHet=3.0103;FS=0.000;MLEAC=2;MLEAF=1.00;MQ=43.91;QD=32.06;SOR=0.892	GT:AD:DP:GQ:PL	1/1:0,42:42:99:2033,137,0
X	16555296	.	C	T	1438.77	.	AC=2;AF=1.00;AN=2;DP=52;ExcessHet=3.0103;FS=0.000;MLEAC=2;MLEAF=1.00;MQ=43.89;QD=27.67;SOR=1.358	GT:AD:DP:GQ:PL	1/1:0,52:52:99:1467,156,0
X	16555373	.	A	G	1087.77	.	AC=2;AF=1.00;AN=2;DP=41;ExcessHet=3.0103;FS=0.000;MLEAC=2;MLEAF=1.00;MQ=43.90;QD=26.53;SOR=1.501	GT:AD:DP:GQ:PL	1/1:0,41:41:99:1116,123,0
X	16555386	.	G	T	1115.77	.	AC=2;AF=1.00;AN=2;DP=42;ExcessHet=3.0103;FS=0.000;MLEAC=2;MLEAF=1.00;MQ=43.91;QD=27.21;SOR=1.347	GT:AD:DP:GQ:PL	1/1:0,41:41:99:1144,123,0
X	16555585	.	CA	C	407.14	.	AC=2;AF=1.00;AN=2;BaseQRankSum=-1.341;ClippingRankSum=0.000;DP=35;ExcessHet=3.0103;FS=2.079;MLEAC=2;MLEAF=1.00;MQ=43.78;MQRankSum=0.845;QD=12.72;ReadPosRankSum=-0.435;SOR=1.382	GT:AD:DP:GQ:PL	1/1:4,28:32:10:444,10,0
X	16555693	.	GAGGGAAA	G	1512.73	.	AC=2;AF=1.00;AN=2;DP=34;ExcessHet=3.0103;FS=0.000;MLEAC=2;MLEAF=1.00;MQ=43.65;QD=28.27;SOR=0.941	GT:AD:DP:GQ:PL	1/1:0,34:34:99:1550,105,0
X	16555700	.	A	ATTTCC	1492.73	.	AC=2;AF=1.00;AN=2;DP=34;ExcessHet=3.0103;FS=0.000;MLEAC=2;MLEAF=1.00;MQ=43.65;QD=27.92;SOR=0.941	GT:AD:DP:GQ:PL	1/1:0,34:34:99:1530,102,0
X	16555825	.	A	AATAT	2026.73	.	AC=2;AF=1.00;AN=2;DP=50;ExcessHet=3.0103;FS=0.000;MLEAC=2;MLEAF=1.00;MQ=43.81;QD=40.72;SOR=0.741	GT:AD:DP:GQ:PL	1/1:0,47:47:99:2064,147,0
X	16555976	.	GTATATCTTATAGCTTT	G	1978.73	.	AC=2;AF=1.00;AN=2;DP=45;ExcessHet=3.0103;FS=0.000;MLEAC=2;MLEAF=1.00;MQ=43.74;QD=30.71;SOR=1.280	GT:AD:DP:GQ:PL	1/1:0,45:45:99:2016,136,0
X	16556149	.	G	T	932.77	.	AC=2;AF=1.00;AN=2;DP=34;ExcessHet=3.0103;FS=0.000;MLEAC=2;MLEAF=1.00;MQ=44.00;QD=27.43;SOR=1.244	GT:AD:DP:GQ:PL	1/1:0,34:34:99:961,102,0
X	16556737	.	T	TA	527.74	.	AC=2;AF=1.00;AN=2;BaseQRankSum=0.051;ClippingRankSum=0.000;DP=44;ExcessHet=3.0103;FS=0.000;MLEAC=2;MLEAF=1.00;MQ=43.95;MQRankSum=2.044;QD=13.89;ReadPosRankSum=1.996;SOR=0.732	GT:AD:DP:GQ:PL	1/1:5,33:38:26:565,26,0
X	16557021	.	C	G	1057.77	.	AC=2;AF=1.00;AN=2;DP=41;ExcessHet=3.0103;FS=0.000;MLEAC=2;MLEAF=1.00;MQ=44.00;QD=25.80;SOR=1.075	GT:AD:DP:GQ:PL	1/1:0,41:41:99:1086,121,0
X	16559538	.	GCTCGCTCTCCCGCT	G	956.73	.	AC=2;AF=1.00;AN=2;DP=30;ExcessHet=3.0103;FS=0.000;MLEAC=2;MLEAF=1.00;MQ=42.97;QD=31.40;SOR=1.329	GT:AD:DP:GQ:PL	1/1:0,22:22:68:994,68,0
X	16560045	.	A	G	1644.77	.	AC=2;AF=1.00;AN=2;DP=59;ExcessHet=3.0103;FS=0.000;MLEAC=2;MLEAF=1.00;MQ=43.93;QD=27.88;SOR=1.217	GT:AD:DP:GQ:PL	1/1:0,59:59:99:1673,177,0
X	16560091	.	TGGAA	T	2437.73	.	AC=2;AF=1.00;AN=2;DP=55;ExcessHet=3.0103;FS=0.000;MLEAC=2;MLEAF=1.00;MQ=43.93;QD=33.22;SOR=1.159	GT:AD:DP:GQ:PL	1/1:0,55:55:99:2475,166,0
X	16560163	.	T	C	1342.77	.	AC=2;AF=1.00;AN=2;DP=50;ExcessHet=3.0103;FS=0.000;MLEAC=2;MLEAF=1.00;MQ=43.88;QD=26.86;SOR=0.952	GT:AD:DP:GQ:PL	1/1:0,50:50:99:1371,150,0
X	16560175	.	C	A	2223.77	.	AC=2;AF=1.00;AN=2;DP=52;ExcessHet=3.0103;FS=0.000;MLEAC=2;MLEAF=1.00;MQ=43.89;QD=28.96;SOR=0.941	GT:AD:DP:GQ:PL	1/1:0,52:52:99:2252,156,0
X	16560184	.	C	G	2228.77	.	AC=2;AF=1.00;AN=2;DP=47;ExcessHet=3.0103;FS=0.000;MLEAC=2;MLEAF=1.00;MQ=43.92;QD=33.17;SOR=0.823	GT:AD:DP:GQ:PL	1/1:0,47:47:99:2257,153,0
X	16560187	.	T	G	2263.77	.	AC=2;AF=1.00;AN=2;DP=49;ExcessHet=3.0103;FS=0.000;MLEAC=2;MLEAF=1.00;MQ=43.96;QD=31.75;SOR=0.818	GT:AD:DP:GQ:PL	1/1:0,49:49:99:2292,154,0
X	16560191	.	A	C	2173.77	.	AC=2;AF=1.00;AN=2;DP=48;ExcessHet=3.0103;FS=0.000;MLEAC=2;MLEAF=1.00;MQ=43.96;QD=25.94;SOR=0.866	GT:AD:DP:GQ:PL	1/1:0,48:48:99:2202,147,0
X	16560202	.	C	T	1343.77	.	AC=2;AF=1.00;AN=2;DP=49;ExcessHet=3.0103;FS=0.000;MLEAC=2;MLEAF=1.00;MQ=43.96;QD=27.42;SOR=1.007	GT:AD:DP:GQ:PL	1/1:0,49:49:99:1372,147,0
X	16560220	.	G	A	1264.77	.	AC=2;AF=1.00;AN=2;DP=47;ExcessHet=3.0103;FS=0.000;MLEAC=2;MLEAF=1.00;MQ=43.96;QD=26.91;SOR=0.823	GT:AD:DP:GQ:PL	1/1:0,47:47:99:1293,141,0
X	16560279	.	A	G	1453.77	.	AC=2;AF=1.00;AN=2;DP=53;ExcessHet=3.0103;FS=0.000;MLEAC=2;MLEAF=1.00;MQ=43.89;QD=27.43;SOR=0.808	GT:AD:DP:GQ:PL	1/1:0,53:53:99:1482,159,0
X	16560330	.	G	A	1365.77	.	AC=2;AF=1.00;AN=2;DP=50;ExcessHet=3.0103;FS=0.000;MLEAC=2;MLEAF=1.00;MQ=43.84;QD=27.32;SOR=0.952	GT:AD:DP:GQ:PL	1/1:0,50:50:99:1394,150,0
X	16560374	.	G	A	1258.77	.	AC=2;AF=1.00;AN=2;BaseQRankSum=1.409;ClippingRankSum=0.000;DP=47;ExcessHet=3.0103;FS=0.000;MLEAC=2;MLEAF=1.00;MQ=43.92;MQRankSum=-0.105;QD=26.78;ReadPosRankSum=-0.529;SOR=0.399	GT:AD:DP:GQ:PL	1/1:1,46:47:99:1287,114,0
X	16560493	.	A	G	1162.77	.	AC=2;AF=1.00;AN=2;DP=43;ExcessHet=3.0103;FS=0.000;MLEAC=2;MLEAF=1.00;MQ=43.54;QD=27.04;SOR=1.179	GT:AD:DP:GQ:PL	1/1:0,43:43:99:1191,129,0
X	16560535	.	C	G	1285.77	.	AC=2;AF=1.00;AN=2;DP=48;ExcessHet=3.0103;FS=0.000;MLEAC=2;MLEAF=1.00;MQ=43.22;QD=26.79;SOR=1.067	GT:AD:DP:GQ:PL	1/1:0,48:48:99:1314,144,0
X	16560777	.	GT	G	689.73	.	AC=2;AF=1.00;AN=2;BaseQRankSum=0.735;ClippingRankSum=0.000;DP=50;ExcessHet=3.0103;FS=0.000;MLEAC=2;MLEAF=1.00;MQ=43.66;MQRankSum=-0.110;QD=16.04;ReadPosRankSum=1.068;SOR=0.741	GT:AD:DP:GQ:PL	1/1:2,41:43:83:727,83,0
X	16560797	.	CT	C	887.73	.	AC=2;AF=1.00;AN=2;DP=48;ExcessHet=3.0103;FS=0.000;MLEAC=2;MLEAF=1.00;MQ=43.64;QD=20.18;SOR=0.883	GT:AD:DP:GQ:PL	1/1:0,44:44:99:925,131,0
X	16560968	.	C	CA	2352.73	.	AC=2;AF=1.00;AN=2;DP=68;ExcessHet=3.0103;FS=0.000;MLEAC=2;MLEAF=1.00;MQ=44.00;QD=31.16;SOR=0.784	GT:AD:DP:GQ:PL	1/1:0,67:67:99:2390,202,0
X	16561592	.	TTACATACA	T	2003.73	.	AC=2;AF=1.00;AN=2;BaseQRankSum=1.737;ClippingRankSum=0.000;DP=53;ExcessHet=3.0103;FS=3.285;MLEAC=2;MLEAF=1.00;MQ=44.00;MQRankSum=0.000;QD=29.40;ReadPosRankSum=0.814;SOR=0.487	GT:AD:DP:GQ:PL	1/1:1,48:49:54:2041,54,0
X	16562476	.	TAGAG	T	1603.73	.	AC=2;AF=1.00;AN=2;DP=43;ExcessHet=3.0103;FS=0.000;MLEAC=2;MLEAF=1.00;MQ=42.64;QD=29.55;SOR=1.040	GT:AD:DP:GQ:PL	1/1:0,38:38:99:1641,115,0
X	16562625	.	T	TA	1357.73	.	AC=2;AF=1.00;AN=2;DP=43;ExcessHet=3.0103;FS=0.000;MLEAC=2;MLEAF=1.00;MQ=43.60;QD=32.33;SOR=0.892	GT:AD:DP:GQ:PL	1/1:0,42:42:99:1395,126,0
X	16562775	.	CT	C	499.73	.	AC=2;AF=1.00;AN=2;DP=34;ExcessHet=3.0103;FS=0.000;MLEAC=2;MLEAF=1.00;MQ=42.99;QD=18.51;SOR=0.922	GT:AD:DP:GQ:PL	1/1:0,27:27:80:537,80,0
X	16563054	.	GATATATATAT	G	869.73	.	AC=2;AF=1.00;AN=2;DP=37;ExcessHet=3.0103;FS=0.000;MLEAC=1;MLEAF=0.500;MQ=43.23;QD=33.45;SOR=0.914	GT:AD:DP:GQ:PL	1/1:0,26:26:76:846,76,0
X	16563258	.	A	G	1099.77	.	AC=2;AF=1.00;AN=2;DP=43;ExcessHet=3.0103;FS=0.000;MLEAC=2;MLEAF=1.00;MQ=44.00;QD=25.58;SOR=1.312	GT:AD:DP:GQ:PL	1/1:0,43:43:99:1128,128,0
X	16563345	.	G	A	1183.77	.	AC=2;AF=1.00;AN=2;DP=45;ExcessHet=3.0103;FS=0.000;MLEAC=2;MLEAF=1.00;MQ=43.62;QD=26.31;SOR=0.929	GT:AD:DP:GQ:PL	1/1:0,45:45:99:1212,135,0
X	16563416	.	T	C	1129.77	.	AC=2;AF=1.00;AN=2;DP=42;ExcessHet=3.0103;FS=0.000;MLEAC=2;MLEAF=1.00;MQ=43.59;QD=26.90;SOR=1.127	GT:AD:DP:GQ:PL	1/1:0,42:42:99:1158,125,0
X	16563743	.	AAT	A	930.73	.	AC=2;AF=1.00;AN=2;BaseQRankSum=2.132;ClippingRankSum=0.000;DP=39;ExcessHet=3.0103;FS=6.658;MLEAC=2;MLEAF=1.00;MQ=44.00;MQRankSum=0.000;QD=25.85;ReadPosRankSum=-1.485;SOR=0.515	GT:AD:DP:GQ:PL	1/1:2,34:36:47:968,47,0
X	16563889	.	A	T	1299.77	.	AC=2;AF=1.00;AN=2;DP=49;ExcessHet=3.0103;FS=0.000;MLEAC=2;MLEAF=1.00;MQ=44.00;QD=27.65;SOR=1.022	GT:AD:DP:GQ:PL	1/1:0,47:47:99:1328,141,0
X	16564116	.	T	TTTTG	2858.73	.	AC=2;AF=1.00;AN=2;DP=66;ExcessHet=3.0103;FS=0.000;MLEAC=2;MLEAF=1.00;MQ=43.42;QD=30.49;SOR=0.787	GT:AD:DP:GQ:PL	1/1:0,65:65:99:2896,196,0
X	16564334	.	G	GTATA	1525.73	.	AC=2;AF=1.00;AN=2;DP=44;ExcessHet=3.0103;FS=0.000;MLEAC=2;MLEAF=1.00;MQ=43.04;QD=28.06;SOR=1.085	GT:AD:DP:GQ:PL	1/1:0,34:34:99:1563,108,0
X	16564478	.	A	AT	825.73	.	AC=2;AF=1.00;AN=2;DP=40;ExcessHet=3.0103;FS=0.000;MLEAC=2;MLEAF=1.00;MQ=43.95;QD=21.73;SOR=1.040	GT:AD:DP:GQ:PL	1/1:0,38:38:99:863,113,0
X	16565216	.	G	GTT	1015.73	.	AC=2;AF=1.00;AN=2;DP=44;ExcessHet=3.0103;FS=0.000;MLEAC=2;MLEAF=1.00;MQ=43.35;QD=28.21;SOR=0.804	GT:AD:DP:GQ:PL	1/1:0,36:36:99:1053,111,0
X	16565696	.	T	A	778.77	.	AC=2;AF=1.00;AN=2;BaseQRankSum=-1.486;ClippingRankSum=0.000;DP=36;ExcessHet=3.0103;FS=0.000;MLEAC=2;MLEAF=1.00;MQ=43.76;MQRankSum=-0.123;QD=22.25;ReadPosRankSum=-0.943;SOR=0.481	GT:AD:DP:GQ:PL	1/1:1,34:35:74:807,74,0
X	16565747	.	C	CA	254.73	.	AC=1;AF=0.500;AN=2;BaseQRankSum=-1.832;ClippingRankSum=0.000;DP=28;ExcessHet=3.0103;FS=5.076;MLEAC=1;MLEAF=0.500;MQ=43.86;MQRankSum=-0.364;QD=12.13;ReadPosRankSum=1.165;SOR=0.761	GT:AD:DP:GQ:PL	0/1:4,17:21:34:292,0,34
X	16565752	.	T	G	279.77	.	AC=1;AF=0.500;AN=2;BaseQRankSum=-1.093;ClippingRankSum=0.000;DP=31;ExcessHet=3.0103;FS=2.006;MLEAC=1;MLEAF=0.500;MQ=43.75;MQRankSum=-0.764;QD=12.16;ReadPosRankSum=0.853;SOR=1.292	GT:AD:DP:GQ:PL	0/1:4,19:23:38:308,0,38
X	16565927	.	C	T	864.77	.	AC=2;AF=1.00;AN=2;DP=32;ExcessHet=3.0103;FS=0.000;MLEAC=2;MLEAF=1.00;MQ=43.88;QD=27.90;SOR=1.839	GT:AD:DP:GQ:PL	1/1:0,31:31:93:893,93,0
X	16566049	.	T	C	1262.77	.	AC=2;AF=1.00;AN=2;DP=29;ExcessHet=3.0103;FS=0.000;MLEAC=2;MLEAF=1.00;MQ=42.31;QD=32.57;SOR=1.255	GT:AD:DP:GQ:PL	1/1:0,29:29:87:1291,87,0
X	16566050	.	G	A	1262.77	.	AC=2;AF=1.00;AN=2;DP=28;ExcessHet=3.0103;FS=0.000;MLEAC=2;MLEAF=1.00;MQ=42.24;QD=26.27;SOR=1.382	GT:AD:DP:GQ:PL	1/1:0,28:28:87:1291,87,0
X	16566121	.	GCTCCTCCTCCTCCTC	G	964.73	.	AC=2;AF=1.00;AN=2;DP=25;ExcessHet=3.0103;FS=0.000;MLEAC=2;MLEAF=1.00;MQ=39.92;QD=32.46;SOR=0.963	GT:AD:DP:GQ:PL	1/1:0,23:23:69:1002,69,0
X	16566528	.	T	G	190.78	.	AC=2;AF=1.00;AN=2;DP=9;ExcessHet=3.0103;FS=0.000;MLEAC=2;MLEAF=1.00;MQ=37.92;QD=23.85;SOR=4.407	GT:AD:DP:GQ:PL	1/1:0,8:8:24:219,24,0
X	16566561	.	G	A	130.84	.	AC=2;AF=1.00;AN=2;DP=7;ExcessHet=3.0103;FS=0.000;MLEAC=2;MLEAF=1.00;MQ=32.89;QD=21.81;SOR=3.912	GT:AD:DP:GQ:PL	1/1:0,6:6:18:159,18,0
X	16567419	.	T	G	240.77	.	AC=2;AF=1.00;AN=2;DP=11;ExcessHet=3.0103;FS=0.000;MLEAC=2;MLEAF=1.00;MQ=31.91;QD=21.89;SOR=4.977	GT:AD:DP:GQ:PL	1/1:0,11:11:32:269,32,0
X	16567480	.	G	C	366.77	.	AC=2;AF=1.00;AN=2;DP=14;ExcessHet=3.0103;FS=0.000;MLEAC=2;MLEAF=1.00;MQ=37.67;QD=26.20;SOR=5.421	GT:AD:DP:GQ:PL	1/1:0,14:14:42:395,42,0
X	16567955	.	T	TCTGCTGCTGCTG	881.73	.	AC=1;AF=0.500;AN=2;BaseQRankSum=0.915;ClippingRankSum=0.000;DP=28;ExcessHet=3.0103;FS=0.000;MLEAC=1;MLEAF=0.500;MQ=43.44;MQRankSum=-0.527;QD=33.80;ReadPosRankSum=-1.488;SOR=1.022	GT:AD:DP:GQ:PL	0/1:1,20:21:64:919,0,64
X	16568068	.	A	G	1428.77	.	AC=2;AF=1.00;AN=2;DP=32;ExcessHet=3.0103;FS=0.000;MLEAC=2;MLEAF=1.00;MQ=43.63;QD=35.87;SOR=0.818	GT:AD:DP:GQ:PL	1/1:0,32:32:99:1457,99,0
X	16568073	.	C	T	1428.77	.	AC=2;AF=1.00;AN=2;DP=33;ExcessHet=3.0103;FS=0.000;MLEAC=2;MLEAF=1.00;MQ=43.64;QD=27.67;SOR=0.752	GT:AD:DP:GQ:PL	1/1:0,33:33:99:1457,99,0
X	16568202	.	T	C	949.77	.	AC=2;AF=1.00;AN=2;DP=36;ExcessHet=3.0103;FS=0.000;MLEAC=2;MLEAF=1.00;MQ=43.57;QD=27.14;SOR=0.869	GT:AD:DP:GQ:PL	1/1:0,35:35:99:978,105,0
X	16568230	.	T	TTCGTCCTGGA	1432.73	.	AC=2;AF=1.00;AN=2;DP=34;ExcessHet=3.0103;FS=0.000;MLEAC=2;MLEAF=1.00;MQ=43.55;QD=25.75;SOR=1.044	GT:AD:DP:GQ:PL	1/1:0,31:31:99:1470,99,0
X	16568340	.	C	T	1018.77	.	AC=2;AF=1.00;AN=2;DP=38;ExcessHet=3.0103;FS=0.000;MLEAC=2;MLEAF=1.00;MQ=43.50;QD=26.81;SOR=0.798	GT:AD:DP:GQ:PL	1/1:0,38:38:99:1047,114,0
X	16568514	.	A	T	1637.77	.	AC=2;AF=1.00;AN=2;DP=39;ExcessHet=3.0103;FS=0.000;MLEAC=2;MLEAF=1.00;MQ=43.56;QD=32.52;SOR=1.387	GT:AD:DP:GQ:PL	1/1:0,39:39:99:1666,117,0
X	16568535	.	G	C	1670.77	.	AC=2;AF=1.00;AN=2;DP=38;ExcessHet=3.0103;FS=0.000;MLEAC=2;MLEAF=1.00;MQ=43.37;QD=29.88;SOR=2.073	GT:AD:DP:GQ:PL	1/1:0,38:38:99:1699,114,0
X	16568544	.	A	T	1523.77	.	AC=2;AF=1.00;AN=2;DP=35;ExcessHet=3.0103;FS=0.000;MLEAC=2;MLEAF=1.00;MQ=43.18;QD=29.76;SOR=2.964	GT:AD:DP:GQ:PL	1/1:0,35:35:99:1552,105,0
X	16568598	.	TCGCA	T	1685.73	.	AC=2;AF=1.00;AN=2;DP=42;ExcessHet=3.0103;FS=0.000;MLEAC=2;MLEAF=1.00;MQ=41.95;QD=34.19;SOR=1.845	GT:AD:DP:GQ:PL	1/1:0,41:41:99:1723,122,0
X	16568769	.	T	A	1449.77	.	AC=2;AF=1.00;AN=2;DP=54;ExcessHet=3.0103;FS=0.000;MLEAC=2;MLEAF=1.00;MQ=42.93;QD=26.85;SOR=0.767	GT:AD:DP:GQ:PL	1/1:0,54:54:99:1478,162,0
X	16568800	.	AT	A	1969.73	.	AC=2;AF=1.00;AN=2;DP=45;ExcessHet=3.0103;FS=0.000;MLEAC=2;MLEAF=1.00;MQ=42.62;QD=34.82;SOR=0.737	GT:AD:DP:GQ:PL	1/1:0,45:45:99:2007,135,0
X	16568802	.	ATGTATAT	A	1970.73	.	AC=2;AF=1.00;AN=2;DP=45;ExcessHet=3.0103;FS=0.000;MLEAC=2;MLEAF=1.00;MQ=42.62;QD=32.18;SOR=0.737	GT:AD:DP:GQ:PL	1/1:0,45:45:99:2008,136,0
X	16568855	.	A	T	995.77	.	AC=2;AF=1.00;AN=2;DP=38;ExcessHet=3.0103;FS=0.000;MLEAC=2;MLEAF=1.00;MQ=42.53;QD=26.20;SOR=1.329	GT:AD:DP:GQ:PL	1/1:0,38:38:99:1024,114,0
X	16568885	.	C	G	1092.77	.	AC=2;AF=1.00;AN=2;DP=42;ExcessHet=3.0103;FS=0.000;MLEAC=2;MLEAF=1.00;MQ=42.85;QD=26.02;SOR=1.556	GT:AD:DP:GQ:PL	1/1:0,42:42:99:1121,125,0
X	16569074	.	A	AG	2167.73	.	AC=2;AF=1.00;AN=2;DP=49;ExcessHet=3.0103;FS=0.000;MLEAC=2;MLEAF=1.00;MQ=40.07;QD=25.45;SOR=1.007	GT:AD:DP:GQ:PL	1/1:0,49:49:99:2205,147,0
X	16569076	.	T	A	2176.77	.	AC=2;AF=1.00;AN=2;DP=49;ExcessHet=3.0103;FS=0.000;MLEAC=2;MLEAF=1.00;MQ=40.07;QD=32.28;SOR=1.007	GT:AD:DP:GQ:PL	1/1:0,49:49:99:2205,147,0
X	16569077	.	T	A	2176.77	.	AC=2;AF=1.00;AN=2;DP=48;ExcessHet=3.0103;FS=0.000;MLEAC=2;MLEAF=1.00;MQ=40.03;QD=30.92;SOR=0.963	GT:AD:DP:GQ:PL	1/1:0,48:48:99:2205,147,0
X	16569080	.	C	CA	2212.73	.	AC=2;AF=1.00;AN=2;DP=48;ExcessHet=3.0103;FS=0.000;MLEAC=2;MLEAF=1.00;MQ=40.03;QD=31.89;SOR=0.963	GT:AD:DP:GQ:PL	1/1:0,48:48:99:2250,151,0
X	16569082	.	C	A	2221.77	.	AC=2;AF=1.00;AN=2;DP=49;ExcessHet=3.0103;FS=0.000;MLEAC=2;MLEAF=1.00;MQ=39.89;QD=35.79;SOR=1.007	GT:AD:DP:GQ:PL	1/1:0,49:49:99:2250,151,0
X	16569087	.	A	T	2221.77	.	AC=2;AF=1.00;AN=2;DP=49;ExcessHet=3.0103;FS=0.000;MLEAC=2;MLEAF=1.00;MQ=39.89;QD=24.85;SOR=1.007	GT:AD:DP:GQ:PL	1/1:0,49:49:99:2250,151,0
X	16569091	.	G	A	2221.77	.	AC=2;AF=1.00;AN=2;DP=48;ExcessHet=3.0103;FS=0.000;MLEAC=2;MLEAF=1.00;MQ=39.63;QD=34.14;SOR=1.067	GT:AD:DP:GQ:PL	1/1:0,48:48:99:2250,151,0
X	16569107	.	A	G	1996.77	.	AC=2;AF=1.00;AN=2;DP=45;ExcessHet=3.0103;FS=0.000;MLEAC=2;MLEAF=1.00;MQ=39.75;QD=32.67;SOR=0.929	GT:AD:DP:GQ:PL	1/1:0,45:45:99:2025,135,0
X	16569118	.	A	T	1906.77	.	AC=2;AF=1.00;AN=2;DP=42;ExcessHet=3.0103;FS=0.000;MLEAC=2;MLEAF=1.00;MQ=39.51;QD=32.33;SOR=1.005	GT:AD:DP:GQ:PL	1/1:0,42:42:99:1935,129,0
X	16569129	.	C	T	1861.77	.	AC=2;AF=1.00;AN=2;DP=40;ExcessHet=3.0103;FS=0.000;MLEAC=2;MLEAF=1.00;MQ=39.48;QD=28.30;SOR=1.022	GT:AD:DP:GQ:PL	1/1:0,40:40:99:1890,126,0
X	16569153	.	G	C	1726.77	.	AC=2;AF=1.00;AN=2;DP=37;ExcessHet=3.0103;FS=0.000;MLEAC=2;MLEAF=1.00;MQ=37.38;QD=30.47;SOR=1.121	GT:AD:DP:GQ:PL	1/1:0,37:37:99:1755,117,0
X	16569159	.	G	A	1816.77	.	AC=2;AF=1.00;AN=2;DP=40;ExcessHet=3.0103;FS=0.000;MLEAC=2;MLEAF=1.00;MQ=37.72;QD=29.03;SOR=1.151	GT:AD:DP:GQ:PL	1/1:0,40:40:99:1845,123,0
X	16569163	.	A	ATGTC	2257.73	.	AC=2;AF=1.00;AN=2;DP=41;ExcessHet=3.0103;FS=0.000;MLEAC=2;MLEAF=1.00;MQ=37.68;QD=30.67;SOR=1.075	GT:AD:DP:GQ:PL	1/1:0,41:41:99:2295,154,0
X	16569164	.	A	ATTTGTAATAATT	2302.73	.	AC=2;AF=1.00;AN=2;DP=38;ExcessHet=3.0103;FS=0.000;MLEAC=2;MLEAF=1.00;MQ=37.66;QD=28.68;SOR=0.914	GT:AD:DP:GQ:PL	1/1:0,38:38:99:2340,157,0
X	16569168	.	T	TAACATTAGTGAC	2167.73	.	AC=2;AF=1.00;AN=2;DP=44;ExcessHet=3.0103;FS=0.000;MLEAC=2;MLEAF=1.00;MQ=38.07;QD=29.41;SOR=0.784	GT:AD:DP:GQ:PL	1/1:0,44:44:99:2205,147,0
X	16569173	.	A	T	2041.77	.	AC=2;AF=1.00;AN=2;DP=44;ExcessHet=3.0103;FS=0.000;MLEAC=2;MLEAF=1.00;MQ=38.30;QD=25.66;SOR=0.883	GT:AD:DP:GQ:PL	1/1:0,44:44:99:2070,138,0
X	16569197	.	A	C	2221.77	.	AC=2;AF=1.00;AN=2;DP=48;ExcessHet=3.0103;FS=0.000;MLEAC=2;MLEAF=1.00;MQ=39.90;QD=29.34;SOR=0.866	GT:AD:DP:GQ:PL	1/1:0,48:48:99:2250,151,0
X	16569199	.	C	A	2221.77	.	AC=2;AF=1.00;AN=2;DP=50;ExcessHet=3.0103;FS=0.000;MLEAC=2;MLEAF=1.00;MQ=40.03;QD=31.44;SOR=0.859	GT:AD:DP:GQ:PL	1/1:0,50:50:99:2250,151,0
X	16569202	.	C	A	2253.77	.	AC=2;AF=1.00;AN=2;DP=49;ExcessHet=3.0103;FS=0.000;MLEAC=2;MLEAF=1.00;MQ=40.01;QD=29.37;SOR=0.818	GT:AD:DP:GQ:PL	1/1:0,49:49:99:2282,154,0
X	16569204	.	A	T	2208.77	.	AC=2;AF=1.00;AN=2;DP=49;ExcessHet=3.0103;FS=0.000;MLEAC=2;MLEAF=1.00;MQ=40.13;QD=32.53;SOR=0.818	GT:AD:DP:GQ:PL	1/1:0,49:49:99:2237,150,0
X	16569227	.	C	CTA	2092.73	.	AC=2;AF=1.00;AN=2;DP=55;ExcessHet=3.0103;FS=0.000;MLEAC=2;MLEAF=1.00;MQ=40.31;QD=34.31;SOR=1.061	GT:AD:DP:GQ:PL	1/1:0,55:55:99:2130,166,0
X	16569309	.	A	T	1589.77	.	AC=2;AF=1.00;AN=2;DP=56;ExcessHet=3.0103;FS=0.000;MLEAC=2;MLEAF=1.00;MQ=42.19;QD=28.39;SOR=0.841	GT:AD:DP:GQ:PL	1/1:0,56:56:99:1618,168,0
X	16569363	.	G	A	1824.77	.	AC=2;AF=1.00;AN=2;DP=42;ExcessHet=3.0103;FS=0.000;MLEAC=2;MLEAF=1.00;MQ=42.05;QD=28.38;SOR=1.005	GT:AD:DP:GQ:PL	1/1:0,42:42:99:1853,126,0
X	16569372	.	A	G	1800.77	.	AC=2;AF=1.00;AN=2;DP=40;ExcessHet=3.0103;FS=0.000;MLEAC=2;MLEAF=1.00;MQ=42.14;QD=32.98;SOR=1.151	GT:AD:DP:GQ:PL	1/1:0,40:40:99:1829,123,0
X	16569395	.	C	G	1823.77	.	AC=2;AF=1.00;AN=2;DP=39;ExcessHet=3.0103;FS=0.000;MLEAC=2;MLEAF=1.00;MQ=42.12;QD=28.08;SOR=1.236	GT:AD:DP:GQ:PL	1/1:0,39:39:99:1852,126,0
X	16569399	.	AT	A	1634.73	.	AC=2;AF=1.00;AN=2;DP=37;ExcessHet=3.0103;FS=0.000;MLEAC=2;MLEAF=1.00;MQ=42.22;QD=36.63;SOR=1.270	GT:AD:DP:GQ:PL	1/1:0,37:37:99:1672,114,0
X	16569443	.	T	TTTTTC	384.73	.	AC=1;AF=0.500;AN=2;BaseQRankSum=0.933;ClippingRankSum=0.000;DP=39;ExcessHet=3.0103;FS=1.703;MLEAC=1;MLEAF=0.500;MQ=42.40;MQRankSum=0.291;QD=11.66;ReadPosRankSum=-1.564;SOR=0.368	GT:AD:DP:GQ:PL	0/1:7,26:33:61:422,0,61
X	16569643	.	T	C	983.77	.	AC=2;AF=1.00;AN=2;DP=38;ExcessHet=3.0103;FS=0.000;MLEAC=2;MLEAF=1.00;MQ=46.81;QD=25.89;SOR=1.863	GT:AD:DP:GQ:PL	1/1:0,38:38:99:1012,114,0
X	16569692	.	C	T	1034.77	.	AC=2;AF=1.00;AN=2;DP=24;ExcessHet=3.0103;FS=0.000;MLEAC=2;MLEAF=1.00;MQ=47.72;QD=33.81;SOR=1.270	GT:AD:DP:GQ:PL	1/1:0,24:24:72:1063,72,0
X	16569719	.	AACTGACTG	A	1062.73	.	AC=2;AF=1.00;AN=2;DP=24;ExcessHet=3.0103;FS=0.000;MLEAC=2;MLEAF=1.00;MQ=47.51;QD=30.89;SOR=1.051	GT:AD:DP:GQ:PL	1/1:0,24:24:75:1100,75,0
X	16569751	.	AACTGACTGACTGACTGACTG	A	720.73	.	AC=2;AF=1.00;AN=2;DP=26;ExcessHet=3.0103;FS=0.000;MLEAC=2;MLEAF=1.00;MQ=43.62;QD=26.99;SOR=2.303	GT:AD:DP:GQ:PL	1/1:0,18:18:56:758,56,0
X	16569939	.	A	T	726.77	.	AC=2;AF=1.00;AN=2;DP=28;ExcessHet=3.0103;FS=0.000;MLEAC=2;MLEAF=1.00;MQ=43.39;QD=26.92;SOR=3.180	GT:AD:DP:GQ:PL	1/1:0,27:27:81:755,81,0
X	16570497	.	A	G	1396.77	.	AC=2;AF=1.00;AN=2;DP=51;ExcessHet=3.0103;FS=0.000;MLEAC=2;MLEAF=1.00;MQ=43.87;QD=27.39;SOR=1.201	GT:AD:DP:GQ:PL	1/1:0,51:51:99:1425,153,0
X	16570580	.	ATTTG	A	2154.73	.	AC=2;AF=1.00;AN=2;DP=49;ExcessHet=3.0103;FS=0.000;MLEAC=2;MLEAF=1.00;MQ=43.66;QD=32.24;SOR=1.345	GT:AD:DP:GQ:PL	1/1:0,49:49:99:2192,147,0
X	16570587	.	T	TAAACAGGCAAAC	2334.73	.	AC=2;AF=1.00;AN=2;DP=49;ExcessHet=3.0103;FS=0.000;MLEAC=2;MLEAF=1.00;MQ=43.66;QD=32.88;SOR=1.345	GT:AD:DP:GQ:PL	1/1:0,49:49:99:2372,160,0
X	16570758	.	AC	A	1390.73	.	AC=2;AF=1.00;AN=2;DP=36;ExcessHet=3.0103;FS=0.000;MLEAC=2;MLEAF=1.00;MQ=43.43;QD=31.48;SOR=0.927	GT:AD:DP:GQ:PL	1/1:0,36:36:99:1428,108,0
X	16570761	.	AAAAAC	A	307.50	.	AC=1;AF=0.500;AN=2;BaseQRankSum=-0.084;ClippingRankSum=0.000;DP=32;ExcessHet=3.0103;FS=0.000;MLEAC=1;MLEAF=0.500;MQ=43.36;MQRankSum=0.179;QD=10.98;SOR=0.552	GT:AD:DP:GQ:PL	0/1:5,23:28:3:343,0,3
X	16570844	.	A	T	1342.77	.	AC=2;AF=1.00;AN=2;DP=47;ExcessHet=3.0103;FS=0.000;MLEAC=2;MLEAF=1.00;MQ=43.71;QD=28.57;SOR=0.823	GT:AD:DP:GQ:PL	1/1:0,47:47:99:1371,141,0
X	16570870	.	G	T	1350.77	.	AC=2;AF=1.00;AN=2;DP=48;ExcessHet=3.0103;FS=0.000;MLEAC=2;MLEAF=1.00;MQ=43.84;QD=28.14;SOR=0.866	GT:AD:DP:GQ:PL	1/1:0,48:48:99:1379,144,0
X	16572456	.	A	C	1409.77	.	AC=2;AF=1.00;AN=2;DP=54;ExcessHet=3.0103;FS=0.000;MLEAC=2;MLEAF=1.00;MQ=44.00;QD=26.60;SOR=0.730	GT:AD:DP:GQ:PL	1/1:0,53:53:99:1438,158,0
X	16573053	.	G	T	1782.77	.	AC=2;AF=1.00;AN=2;DP=43;ExcessHet=3.0103;FS=0.000;MLEAC=2;MLEAF=1.00;MQ=43.54;QD=28.07;SOR=0.892	GT:AD:DP:GQ:PL	1/1:0,42:42:99:1811,126,0
X	16573055	.	CTTT	C	1818.73	.	AC=2;AF=1.00;AN=2;DP=42;ExcessHet=3.0103;FS=0.000;MLEAC=2;MLEAF=1.00;MQ=43.53;QD=29.18;SOR=0.843	GT:AD:DP:GQ:PL	1/1:0,41:41:99:1856,129,0
X	16573067	.	CA	C	1909.73	.	AC=2;AF=1.00;AN=2;DP=41;ExcessHet=3.0103;FS=0.000;MLEAC=2;MLEAF=1.00;MQ=43.47;QD=28.27;SOR=0.902	GT:AD:DP:GQ:PL	1/1:0,40:40:99:1947,132,0
X	16573075	.	C	CTGGT	1852.73	.	AC=2;AF=1.00;AN=2;DP=41;ExcessHet=3.0103;FS=0.000;MLEAC=2;MLEAF=1.00;MQ=43.47;QD=31.16;SOR=1.151	GT:AD:DP:GQ:PL	1/1:0,40:40:99:1890,126,0
X	16573149	.	GGAC	G	1747.73	.	AC=2;AF=1.00;AN=2;DP=40;ExcessHet=3.0103;FS=0.000;MLEAC=2;MLEAF=1.00;MQ=43.47;QD=30.26;SOR=0.693	GT:AD:DP:GQ:PL	1/1:0,40:40:99:1785,120,0
X	16573182	.	C	G	1624.77	.	AC=2;AF=1.00;AN=2;DP=39;ExcessHet=3.0103;FS=0.000;MLEAC=2;MLEAF=1.00;MQ=43.45;QD=31.45;SOR=0.850	GT:AD:DP:GQ:PL	1/1:0,39:39:99:1653,117,0
X	16573195	.	C	G	1569.77	.	AC=2;AF=1.00;AN=2;DP=37;ExcessHet=3.0103;FS=0.000;MLEAC=2;MLEAF=1.00;MQ=43.48;QD=26.14;SOR=0.746	GT:AD:DP:GQ:PL	1/1:0,37:37:99:1598,111,0
X	16573259	.	A	C	1336.77	.	AC=2;AF=1.00;AN=2;BaseQRankSum=-0.507;ClippingRankSum=0.000;DP=35;ExcessHet=3.0103;FS=0.000;MLEAC=2;MLEAF=1.00;MQ=43.36;MQRankSum=2.141;QD=31.47;ReadPosRankSum=-0.248;SOR=0.399	GT:AD:DP:GQ:PL	1/1:1,34:35:60:1365,60,0
X	16573260	.	CAAAA	C	1335.73	.	AC=2;AF=1.00;AN=2;BaseQRankSum=0.000;ClippingRankSum=0.000;DP=35;ExcessHet=3.0103;FS=0.000;MLEAC=2;MLEAF=1.00;MQ=43.36;MQRankSum=2.033;QD=33.36;ReadPosRankSum=0.000;SOR=0.252	GT:AD:DP:GQ:PL	1/1:1,34:35:63:1373,63,0
X	16573279	.	A	C	1421.77	.	AC=2;AF=1.00;AN=2;BaseQRankSum=-0.353;ClippingRankSum=0.000;DP=31;ExcessHet=3.0103;FS=0.000;MLEAC=2;MLEAF=1.00;MQ=43.21;MQRankSum=1.977;QD=32.59;ReadPosRankSum=1.176;SOR=0.223	GT:AD:DP:GQ:PL	1/1:1,30:31:60:1450,60,0
X	16573281	.	TG	T	1399.73	.	AC=2;AF=1.00;AN=2;DP=32;ExcessHet=3.0103;FS=0.000;MLEAC=2;MLEAF=1.00;MQ=43.33;QD=27.62;SOR=0.818	GT:AD:DP:GQ:PL	1/1:0,32:32:60:1437,60,0
X	16573285	.	C	G	1453.77	.	AC=2;AF=1.00;AN=2;DP=30;ExcessHet=3.0103;FS=0.000;MLEAC=2;MLEAF=1.00;MQ=43.19;QD=31.35;SOR=1.255	GT:AD:DP:GQ:PL	1/1:0,29:29:99:1482,102,0
X	16573515	.	CAA	C	765.73	.	AC=2;AF=1.00;AN=2;DP=51;ExcessHet=3.0103;FS=0.000;MLEAC=2;MLEAF=1.00;MQ=43.81;QD=21.88;SOR=0.922	GT:AD:DP:GQ:PL	1/1:4,31:35:73:802,73,0
X	16573840	.	TAA	T	720.73	.	AC=2;AF=1.00;AN=2;BaseQRankSum=-1.085;ClippingRankSum=0.000;DP=37;ExcessHet=3.0103;FS=0.000;MLEAC=1;MLEAF=0.500;MQ=43.68;MQRankSum=-0.154;QD=24.02;ReadPosRankSum=0.679;SOR=0.399	GT:AD:DP:GQ:PL	1/1:1,29:30:84:724,84,0
X	16573905	.	T	C	1134.77	.	AC=2;AF=1.00;AN=2;DP=43;ExcessHet=3.0103;FS=0.000;MLEAC=2;MLEAF=1.00;MQ=43.86;QD=26.39;SOR=0.836	GT:AD:DP:GQ:PL	1/1:0,43:43:99:1163,128,0
X	16573999	.	A	T	1672.77	.	AC=2;AF=1.00;AN=2;DP=59;ExcessHet=3.0103;FS=0.000;MLEAC=2;MLEAF=1.00;MQ=43.47;QD=28.35;SOR=0.871	GT:AD:DP:GQ:PL	1/1:0,59:59:99:1701,177,0
X	16574022	.	G	C	2601.77	.	AC=2;AF=1.00;AN=2;DP=60;ExcessHet=3.0103;FS=0.000;MLEAC=2;MLEAF=1.00;MQ=43.41;QD=27.76;SOR=0.831	GT:AD:DP:GQ:PL	1/1:0,60:60:99:2630,183,0
X	16574032	.	A	C	2576.77	.	AC=2;AF=1.00;AN=2;DP=59;ExcessHet=3.0103;FS=0.000;MLEAC=2;MLEAF=1.00;MQ=43.40;QD=26.58;SOR=0.796	GT:AD:DP:GQ:PL	1/1:0,59:59:99:2605,178,0
X	16574053	.	G	GT	2540.73	.	AC=2;AF=1.00;AN=2;DP=56;ExcessHet=3.0103;FS=0.000;MLEAC=2;MLEAF=1.00;MQ=43.40;QD=26.23;SOR=0.729	GT:AD:DP:GQ:PL	1/1:0,55:55:99:2578,177,0
X	16574054	.	C	CACTTAAGT	2540.73	.	AC=2;AF=1.00;AN=2;DP=57;ExcessHet=3.0103;FS=0.000;MLEAC=2;MLEAF=1.00;MQ=43.41;QD=24.35;SOR=0.693	GT:AD:DP:GQ:PL	1/1:0,56:56:99:2578,177,0
X	16574224	.	C	G	2718.77	.	AC=2;AF=1.00;AN=2;DP=62;ExcessHet=3.0103;FS=0.000;MLEAC=2;MLEAF=1.00;MQ=43.75;QD=30.31;SOR=1.647	GT:AD:DP:GQ:PL	1/1:0,62:62:99:2747,189,0
X	16574233	.	G	A	2789.77	.	AC=2;AF=1.00;AN=2;DP=64;ExcessHet=3.0103;FS=0.000;MLEAC=2;MLEAF=1.00;MQ=43.75;QD=26.35;SOR=1.402	GT:AD:DP:GQ:PL	1/1:0,64:64:99:2818,193,0
X	16574261	.	G	A	1599.77	.	AC=2;AF=1.00;AN=2;DP=59;ExcessHet=3.0103;FS=0.000;MLEAC=2;MLEAF=1.00;MQ=43.67;QD=27.11;SOR=1.217	GT:AD:DP:GQ:PL	1/1:0,59:59:99:1628,177,0
X	16574348	.	T	C	2364.77	.	AC=2;AF=1.00;AN=2;DP=54;ExcessHet=3.0103;FS=0.000;MLEAC=2;MLEAF=1.00;MQ=43.78;QD=28.30;SOR=1.022	GT:AD:DP:GQ:PL	1/1:0,54:54:99:2393,165,0
X	16574350	.	A	G	2389.77	.	AC=2;AF=1.00;AN=2;DP=54;ExcessHet=3.0103;FS=0.000;MLEAC=2;MLEAF=1.00;MQ=43.82;QD=32.31;SOR=1.118	GT:AD:DP:GQ:PL	1/1:0,54:54:99:2418,168,0
X	16574489	.	C	T	1820.77	.	AC=2;AF=1.00;AN=2;DP=64;ExcessHet=3.0103;FS=0.000;MLEAC=2;MLEAF=1.00;MQ=43.94;QD=28.45;SOR=0.966	GT:AD:DP:GQ:PL	1/1:0,64:64:99:1849,192,0
X	16574521	.	C	T	1546.77	.	AC=2;AF=1.00;AN=2;DP=56;ExcessHet=3.0103;FS=0.000;MLEAC=2;MLEAF=1.00;MQ=43.90;QD=27.62;SOR=1.412	GT:AD:DP:GQ:PL	1/1:0,56:56:99:1575,168,0
X	16574535	.	A	G	1260.77	.	AC=2;AF=1.00;AN=2;DP=48;ExcessHet=3.0103;FS=0.000;MLEAC=2;MLEAF=1.00;MQ=43.88;QD=26.27;SOR=1.067	GT:AD:DP:GQ:PL	1/1:0,48:48:99:1289,143,0
X	16574583	.	A	C	1293.77	.	AC=2;AF=1.00;AN=2;DP=48;ExcessHet=3.0103;FS=0.000;MLEAC=2;MLEAF=1.00;MQ=43.88;QD=26.95;SOR=0.776	GT:AD:DP:GQ:PL	1/1:0,48:48:99:1322,144,0
X	16574809	.	C	T	1746.77	.	AC=2;AF=1.00;AN=2;DP=41;ExcessHet=3.0103;FS=0.000;MLEAC=2;MLEAF=1.00;MQ=43.95;QD=31.92;SOR=0.954	GT:AD:DP:GQ:PL	1/1:0,41:41:99:1775,123,0
X	16574820	.	A	C	1738.77	.	AC=2;AF=1.00;AN=2;DP=40;ExcessHet=3.0103;FS=0.000;MLEAC=2;MLEAF=1.00;MQ=43.95;QD=30.66;SOR=1.022	GT:AD:DP:GQ:PL	1/1:0,40:40:99:1767,123,0
X	16575144	.	C	A	399.77	.	AC=2;AF=1.00;AN=2;DP=15;ExcessHet=3.0103;FS=0.000;MLEAC=2;MLEAF=1.00;MQ=42.65;QD=26.65;SOR=0.818	GT:AD:DP:GQ:PL	1/1:0,15:15:45:428,45,0
X	16575295	.	T	G	267.77	.	AC=2;AF=1.00;AN=2;DP=12;ExcessHet=3.0103;FS=0.000;MLEAC=2;MLEAF=1.00;MQ=42.17;QD=24.34;SOR=1.270	GT:AD:DP:GQ:PL	1/1:0,11:11:33:296,33,0
X	16575759	.	G	GA	581.73	.	AC=2;AF=1.00;AN=2;BaseQRankSum=0.116;ClippingRankSum=0.000;DP=46;ExcessHet=3.0103;FS=2.127;MLEAC=2;MLEAF=1.00;MQ=43.96;MQRankSum=-0.169;QD=14.54;ReadPosRankSum=-1.998;SOR=0.283	GT:AD:DP:GQ:PL	1/1:4,36:40:57:619,57,0
X	16575791	.	G	T	1123.77	.	AC=2;AF=1.00;AN=2;DP=47;ExcessHet=3.0103;FS=0.000;MLEAC=2;MLEAF=1.00;MQ=44.04;QD=24.97;SOR=0.737	GT:AD:DP:GQ:PL	1/1:0,45:45:99:1152,133,0
X	16575957	.	G	A	2547.77	.	AC=2;AF=1.00;AN=2;DP=57;ExcessHet=3.0103;FS=0.000;MLEAC=2;MLEAF=1.00;MQ=43.78;QD=30.56;SOR=0.960	GT:AD:DP:GQ:PL	1/1:0,57:57:99:2576,178,0
X	16575968	.	C	A	2618.77	.	AC=2;AF=1.00;AN=2;DP=59;ExcessHet=3.0103;FS=0.000;MLEAC=2;MLEAF=1.00;MQ=43.78;QD=26.50;SOR=0.871	GT:AD:DP:GQ:PL	1/1:0,59:59:99:2647,178,0
X	16575982	.	G	C	2673.77	.	AC=2;AF=1.00;AN=2;DP=61;ExcessHet=3.0103;FS=0.000;MLEAC=2;MLEAF=1.00;MQ=43.82;QD=27.65;SOR=1.197	GT:AD:DP:GQ:PL	1/1:0,61:61:99:2702,190,0
X	16576054	.	A	T	2680.77	.	AC=2;AF=1.00;AN=2;DP=61;ExcessHet=3.0103;FS=0.000;MLEAC=2;MLEAF=1.00;MQ=43.72;QD=32.36;SOR=1.107	GT:AD:DP:GQ:PL	1/1:0,61:61:99:2709,184,0
X	16576061	.	A	C	2851.77	.	AC=2;AF=1.00;AN=2;DP=64;ExcessHet=3.0103;FS=0.000;MLEAC=2;MLEAF=1.00;MQ=43.69;QD=34.40;SOR=1.306	GT:AD:DP:GQ:PL	1/1:0,64:64:99:2880,193,0
X	16576072	.	A	G	2773.77	.	AC=2;AF=1.00;AN=2;DP=64;ExcessHet=3.0103;FS=0.000;MLEAC=2;MLEAF=1.00;MQ=43.70;QD=29.76;SOR=1.306	GT:AD:DP:GQ:PL	1/1:0,64:64:99:2802,192,0
X	16576158	.	T	A	2240.77	.	AC=2;AF=1.00;AN=2;DP=51;ExcessHet=3.0103;FS=0.000;MLEAC=2;MLEAF=1.00;MQ=43.47;QD=30.83;SOR=0.732	GT:AD:DP:GQ:PL	1/1:0,51:51:99:2269,157,0
X	16576165	.	A	G	2283.77	.	AC=2;AF=1.00;AN=2;DP=47;ExcessHet=3.0103;FS=0.000;MLEAC=2;MLEAF=1.00;MQ=43.39;QD=30.41;SOR=0.735	GT:AD:DP:GQ:PL	1/1:0,47:47:99:2312,157,0
X	16576168	.	A	T	2250.77	.	AC=2;AF=1.00;AN=2;DP=49;ExcessHet=3.0103;FS=0.000;MLEAC=2;MLEAF=1.00;MQ=43.41;QD=31.58;SOR=0.733	GT:AD:DP:GQ:PL	1/1:0,49:49:99:2279,154,0
X	16576176	.	C	G	2160.77	.	AC=2;AF=1.00;AN=2;DP=49;ExcessHet=3.0103;FS=0.000;MLEAC=2;MLEAF=1.00;MQ=43.47;QD=29.06;SOR=0.733	GT:AD:DP:GQ:PL	1/1:0,49:49:99:2189,147,0
X	16576383	.	C	CA	1308.73	.	AC=2;AF=1.00;AN=2;DP=22;ExcessHet=3.0103;FS=0.000;MLEAC=2;MLEAF=1.00;MQ=41.60;QD=26.78;SOR=0.990	GT:AD:DP:GQ:PL	1/1:0,21:21:93:1346,93,0
X	16576395	.	G	T	1452.77	.	AC=2;AF=1.00;AN=2;DP=33;ExcessHet=3.0103;FS=0.000;MLEAC=2;MLEAF=1.00;MQ=41.49;QD=29.65;SOR=1.179	GT:AD:DP:GQ:PL	1/1:0,33:33:99:1481,102,0
X	16576407	.	C	A	1366.77	.	AC=2;AF=1.00;AN=2;DP=29;ExcessHet=3.0103;FS=0.000;MLEAC=2;MLEAF=1.00;MQ=41.68;QD=30.27;SOR=1.071	GT:AD:DP:GQ:PL	1/1:0,29:29:93:1395,93,0
X	16576417	.	A	AAAAAAAT	1344.73	.	AC=2;AF=1.00;AN=2;DP=30;ExcessHet=3.0103;FS=0.000;MLEAC=1;MLEAF=0.500;MQ=41.69;QD=31.99;SOR=3.056	GT:AD:DP:GQ:PL	1/1:0,30:30:99:1338,109,0
X	16576455	.	C	T	933.77	.	AC=2;AF=1.00;AN=2;DP=34;ExcessHet=3.0103;FS=0.000;MLEAC=2;MLEAF=1.00;MQ=43.09;QD=27.46;SOR=1.819	GT:AD:DP:GQ:PL	1/1:0,34:34:99:962,102,0
X	16576581	.	G	T	713.77	.	AC=2;AF=1.00;AN=2;DP=29;ExcessHet=3.0103;FS=0.000;MLEAC=2;MLEAF=1.00;MQ=43.44;QD=25.49;SOR=0.997	GT:AD:DP:GQ:PL	1/1:0,28:28:83:742,83,0
X	16576624	.	CT	C	1444.73	.	AC=2;AF=1.00;AN=2;DP=35;ExcessHet=3.0103;FS=0.000;MLEAC=2;MLEAF=1.00;MQ=43.31;QD=33.40;SOR=0.811	GT:AD:DP:GQ:PL	1/1:0,34:34:99:1482,102,0
X	16576639	.	C	G	1550.77	.	AC=2;AF=1.00;AN=2;DP=37;ExcessHet=3.0103;FS=0.000;MLEAC=2;MLEAF=1.00;MQ=43.30;QD=32.21;SOR=0.746	GT:AD:DP:GQ:PL	1/1:0,37:37:99:1579,111,0
X	16576919	.	G	GCTT	997.73	.	AC=2;AF=1.00;AN=2;DP=23;ExcessHet=3.0103;FS=0.000;MLEAC=2;MLEAF=1.00;MQ=42.74;QD=28.09;SOR=1.179	GT:AD:DP:GQ:PL	1/1:0,23:23:69:1035,69,0
X	16576944	.	A	AGTGTGC	711.73	.	AC=2;AF=1.00;AN=2;DP=21;ExcessHet=3.0103;FS=0.000;MLEAC=2;MLEAF=1.00;MQ=42.52;QD=26.62;SOR=0.804	GT:AD:DP:GQ:PL	1/1:0,17:17:51:749,51,0
X	16576979	.	A	G	658.77	.	AC=2;AF=1.00;AN=2;DP=14;ExcessHet=3.0103;FS=0.000;MLEAC=2;MLEAF=1.00;MQ=41.03;QD=27.12;SOR=0.693	GT:AD:DP:GQ:PL	1/1:0,14:14:48:687,48,0
X	16576987	.	G	GTGTT	802.73	.	AC=2;AF=1.00;AN=2;DP=17;ExcessHet=3.0103;FS=0.000;MLEAC=2;MLEAF=1.00;MQ=41.39;QD=32.42;SOR=0.804	GT:AD:DP:GQ:PL	1/1:0,17:17:57:840,57,0
X	16576990	.	T	TG	773.73	.	AC=2;AF=1.00;AN=2;DP=17;ExcessHet=3.0103;FS=0.000;MLEAC=2;MLEAF=1.00;MQ=41.39;QD=31.86;SOR=1.061	GT:AD:DP:GQ:PL	1/1:0,17:17:57:811,57,0
X	16576994	.	T	G	737.77	.	AC=2;AF=1.00;AN=2;DP=19;ExcessHet=3.0103;FS=0.000;MLEAC=2;MLEAF=1.00;MQ=41.56;QD=31.80;SOR=1.179	GT:AD:DP:GQ:PL	1/1:0,18:18:54:766,54,0
X	16577049	.	T	C	687.77	.	AC=2;AF=1.00;AN=2;DP=28;ExcessHet=3.0103;FS=0.000;MLEAC=2;MLEAF=1.00;MQ=42.47;QD=25.47;SOR=1.101	GT:AD:DP:GQ:PL	1/1:0,27:27:80:716,80,0
X	16577249	.	A	G	1002.77	.	AC=2;AF=1.00;AN=2;DP=40;ExcessHet=3.0103;FS=0.000;MLEAC=2;MLEAF=1.00;MQ=43.90;QD=25.07;SOR=1.609	GT:AD:DP:GQ:PL	1/1:0,40:40:99:1031,119,0
X	16577334	.	T	TA	170.73	.	AC=1;AF=0.500;AN=2;BaseQRankSum=-0.177;ClippingRankSum=0.000;DP=30;ExcessHet=3.0103;FS=0.000;MLEAC=1;MLEAF=0.500;MQ=43.93;MQRankSum=0.000;QD=7.11;ReadPosRankSum=1.999;SOR=0.859	GT:AD:DP:GQ:PL	0/1:8,16:24:55:208,0,55
X	16577602	.	A	T	2260.77	.	AC=2;AF=1.00;AN=2;DP=51;ExcessHet=3.0103;FS=0.000;MLEAC=2;MLEAF=1.00;MQ=43.85;QD=29.57;SOR=0.900	GT:AD:DP:GQ:PL	1/1:0,51:51:99:2289,154,0
X	16577609	.	C	G	2305.77	.	AC=2;AF=1.00;AN=2;DP=52;ExcessHet=3.0103;FS=0.000;MLEAC=2;MLEAF=1.00;MQ=43.85;QD=35.12;SOR=0.853	GT:AD:DP:GQ:PL	1/1:0,52:52:99:2334,157,0
X	16577613	.	TATAC	T	2285.73	.	AC=2;AF=1.00;AN=2;DP=52;ExcessHet=3.0103;FS=0.000;MLEAC=2;MLEAF=1.00;MQ=43.85;QD=31.52;SOR=0.853	GT:AD:DP:GQ:PL	1/1:0,52:52:99:2323,157,0
X	16577654	.	GA	G	1205.73	.	AC=2;AF=1.00;AN=2;DP=47;ExcessHet=3.0103;FS=0.000;MLEAC=2;MLEAF=1.00;MQ=43.88;QD=25.65;SOR=1.251	GT:AD:DP:GQ:PL	1/1:0,47:47:99:1243,141,0
X	16577727	.	T	G	1470.77	.	AC=2;AF=1.00;AN=2;DP=54;ExcessHet=3.0103;FS=0.000;MLEAC=2;MLEAF=1.00;MQ=44.00;QD=27.24;SOR=0.693	GT:AD:DP:GQ:PL	1/1:0,54:54:99:1499,161,0
X	16577773	.	AAC	A	1645.73	.	AC=2;AF=1.00;AN=2;DP=54;ExcessHet=3.0103;FS=0.000;MLEAC=2;MLEAF=1.00;MQ=44.00;QD=31.05;SOR=0.808	GT:AD:DP:GQ:PL	1/1:0,53:53:99:1683,159,0
X	16577815	.	C	T	1476.77	.	AC=2;AF=1.00;AN=2;DP=54;ExcessHet=3.0103;FS=0.000;MLEAC=2;MLEAF=1.00;MQ=44.00;QD=27.35;SOR=0.767	GT:AD:DP:GQ:PL	1/1:0,54:54:99:1505,161,0
X	16578276	.	T	C	955.77	.	AC=2;AF=1.00;AN=2;DP=37;ExcessHet=3.0103;FS=0.000;MLEAC=2;MLEAF=1.00;MQ=43.87;QD=26.55;SOR=1.371	GT:AD:DP:GQ:PL	1/1:0,36:36:99:984,108,0
X	16578365	.	A	G	1040.77	.	AC=2;AF=1.00;AN=2;DP=39;ExcessHet=3.0103;FS=0.000;MLEAC=2;MLEAF=1.00;MQ=43.90;QD=26.69;SOR=0.850	GT:AD:DP:GQ:PL	1/1:0,39:39:99:1069,117,0
X	16578432	.	A	C	1854.77	.	AC=2;AF=1.00;AN=2;DP=42;ExcessHet=3.0103;FS=0.000;MLEAC=2;MLEAF=1.00;MQ=43.81;QD=29.49;SOR=0.843	GT:AD:DP:GQ:PL	1/1:0,41:41:99:1883,126,0
X	16578435	.	A	G	1854.77	.	AC=2;AF=1.00;AN=2;DP=43;ExcessHet=3.0103;FS=0.000;MLEAC=2;MLEAF=1.00;MQ=43.82;QD=35.53;SOR=0.788	GT:AD:DP:GQ:PL	1/1:0,42:42:99:1883,126,0
X	16578487	.	ACAAACAT	A	1867.73	.	AC=2;AF=1.00;AN=2;DP=43;ExcessHet=3.0103;FS=0.000;MLEAC=2;MLEAF=1.00;MQ=43.86;QD=29.33;SOR=0.836	GT:AD:DP:GQ:PL	1/1:0,43:43:99:1905,129,0
X	16578598	.	T	TATACAGA	1880.73	.	AC=2;AF=1.00;AN=2;DP=44;ExcessHet=3.0103;FS=0.000;MLEAC=2;MLEAF=1.00;MQ=43.65;QD=33.47;SOR=0.902	GT:AD:DP:GQ:PL	1/1:0,40:40:99:1918,129,0
X	16578628	.	C	A	2033.77	.	AC=2;AF=1.00;AN=2;DP=46;ExcessHet=3.0103;FS=0.000;MLEAC=2;MLEAF=1.00;MQ=43.79;QD=31.99;SOR=0.976	GT:AD:DP:GQ:PL	1/1:0,46:46:99:2062,141,0
X	16578632	.	A	G	2036.77	.	AC=2;AF=1.00;AN=2;DP=46;ExcessHet=3.0103;FS=0.000;MLEAC=2;MLEAF=1.00;MQ=43.79;QD=34.37;SOR=0.874	GT:AD:DP:GQ:PL	1/1:0,46:46:99:2065,141,0
X	16578833	.	G	A	1804.77	.	AC=2;AF=1.00;AN=2;DP=67;ExcessHet=3.0103;FS=0.000;MLEAC=2;MLEAF=1.00;MQ=44.00;QD=27.34;SOR=1.284	GT:AD:DP:GQ:PL	1/1:0,66:66:99:1833,197,0
X	16581008	.	G	A	1497.77	.	AC=2;AF=1.00;AN=2;DP=55;ExcessHet=3.0103;FS=0.000;MLEAC=2;MLEAF=1.00;MQ=44.00;QD=27.74;SOR=1.118	GT:AD:DP:GQ:PL	1/1:0,54:54:99:1526,162,0
X	16581102	.	C	CA	2034.73	.	AC=2;AF=1.00;AN=2;BaseQRankSum=-1.478;ClippingRankSum=0.000;DP=50;ExcessHet=3.0103;FS=0.000;MLEAC=2;MLEAF=1.00;MQ=44.00;MQRankSum=0.000;QD=33.39;ReadPosRankSum=1.167;SOR=0.257	GT:AD:DP:GQ:PL	1/1:1,48:49:99:2072,102,0
X	16581108	.	T	A	2043.77	.	AC=2;AF=1.00;AN=2;BaseQRankSum=1.018;ClippingRankSum=0.000;DP=47;ExcessHet=3.0103;FS=0.000;MLEAC=2;MLEAF=1.00;MQ=44.00;MQRankSum=0.000;QD=31.07;ReadPosRankSum=1.180;SOR=0.259	GT:AD:DP:GQ:PL	1/1:1,46:47:99:2072,102,0
X	16581175	.	T	A	1353.77	.	AC=2;AF=1.00;AN=2;DP=50;ExcessHet=3.0103;FS=0.000;MLEAC=2;MLEAF=1.00;MQ=44.00;QD=27.08;SOR=0.773	GT:AD:DP:GQ:PL	1/1:0,50:50:99:1382,150,0
X	16581652	.	T	C	1217.77	.	AC=2;AF=1.00;AN=2;DP=47;ExcessHet=3.0103;FS=0.000;MLEAC=2;MLEAF=1.00;MQ=43.83;QD=26.47;SOR=1.203	GT:AD:DP:GQ:PL	1/1:0,46:46:99:1246,136,0
X	16581953	.	GAAGTGC	G	1797.73	.	AC=2;AF=1.00;AN=2;DP=42;ExcessHet=3.0103;FS=0.000;MLEAC=2;MLEAF=1.00;MQ=44.00;QD=25.65;SOR=0.788	GT:AD:DP:GQ:PL	1/1:0,42:42:99:1835,127,0
X	16582154	.	AGAGTGG	A	1520.73	.	AC=2;AF=1.00;AN=2;DP=36;ExcessHet=3.0103;FS=0.000;MLEAC=2;MLEAF=1.00;MQ=42.88;QD=36.08;SOR=1.483	GT:AD:DP:GQ:PL	1/1:0,35:35:99:1558,106,0
X	16582467	.	ATGTG	A	1385.73	.	AC=2;AF=1.00;AN=2;DP=33;ExcessHet=3.0103;FS=0.000;MLEAC=2;MLEAF=1.00;MQ=44.00;QD=28.54;SOR=0.818	GT:AD:DP:GQ:PL	1/1:0,32:32:96:1423,96,0
X	16582919	.	T	C	2008.77	.	AC=2;AF=1.00;AN=2;DP=75;ExcessHet=3.0103;FS=0.000;MLEAC=2;MLEAF=1.00;MQ=43.95;QD=26.78;SOR=0.892	GT:AD:DP:GQ:PL	1/1:0,75:75:99:2037,224,0
X	16582964	.	C	A	2880.77	.	AC=2;AF=1.00;AN=2;DP=67;ExcessHet=3.0103;FS=0.000;MLEAC=2;MLEAF=1.00;MQ=43.91;QD=34.79;SOR=0.754	GT:AD:DP:GQ:PL	1/1:0,66:66:99:2909,202,0
X	16582977	.	A	G	2872.77	.	AC=2;AF=1.00;AN=2;DP=67;ExcessHet=3.0103;FS=0.000;MLEAC=2;MLEAF=1.00;MQ=43.91;QD=30.10;SOR=0.990	GT:AD:DP:GQ:PL	1/1:0,67:67:99:2901,202,0
X	16583133	.	G	T	1599.77	.	AC=2;AF=1.00;AN=2;DP=58;ExcessHet=3.0103;FS=0.000;MLEAC=2;MLEAF=1.00;MQ=43.85;QD=27.58;SOR=0.997	GT:AD:DP:GQ:PL	1/1:0,58:58:99:1628,174,0
X	16583182	.	T	TAA	1433.73	.	AC=2;AF=1.00;AN=2;DP=48;ExcessHet=3.0103;FS=0.000;MLEAC=2;MLEAF=1.00;MQ=43.47;QD=31.17;SOR=0.741	GT:AD:DP:GQ:PL	1/1:0,46:46:99:1471,144,0
X	16583203	.	T	A	1415.77	.	AC=2;AF=1.00;AN=2;DP=51;ExcessHet=3.0103;FS=0.000;MLEAC=2;MLEAF=1.00;MQ=43.39;QD=27.76;SOR=0.813	GT:AD:DP:GQ:PL	1/1:0,51:51:99:1444,153,0
X	16583231	.	T	TA	1350.73	.	AC=2;AF=1.00;AN=2;DP=52;ExcessHet=3.0103;FS=0.000;MLEAC=2;MLEAF=1.00;MQ=43.22;QD=25.98;SOR=0.693	GT:AD:DP:GQ:PL	1/1:0,52:52:99:1388,156,0
X	16583242	.	C	T	2237.77	.	AC=2;AF=1.00;AN=2;DP=51;ExcessHet=3.0103;FS=0.000;MLEAC=2;MLEAF=1.00;MQ=43.14;QD=30.30;SOR=0.732	GT:AD:DP:GQ:PL	1/1:0,51:51:99:2266,154,0
X	16583245	.	AT	A	2260.73	.	AC=2;AF=1.00;AN=2;DP=50;ExcessHet=3.0103;FS=0.000;MLEAC=2;MLEAF=1.00;MQ=43.13;QD=29.67;SOR=0.693	GT:AD:DP:GQ:PL	1/1:0,50:50:99:2298,157,0
X	16583257	.	G	A	2188.77	.	AC=2;AF=1.00;AN=2;DP=50;ExcessHet=3.0103;FS=0.000;MLEAC=2;MLEAF=1.00;MQ=43.09;QD=32.76;SOR=0.693	GT:AD:DP:GQ:PL	1/1:0,50:50:99:2217,151,0
X	16583259	.	T	TA	2179.73	.	AC=2;AF=1.00;AN=2;DP=48;ExcessHet=3.0103;FS=0.000;MLEAC=2;MLEAF=1.00;MQ=43.05;QD=34.55;SOR=0.776	GT:AD:DP:GQ:PL	1/1:0,48:48:99:2217,151,0
X	16583266	.	G	T	2137.77	.	AC=2;AF=1.00;AN=2;DP=48;ExcessHet=3.0103;FS=0.000;MLEAC=2;MLEAF=1.00;MQ=43.05;QD=29.22;SOR=0.866	GT:AD:DP:GQ:PL	1/1:0,48:48:99:2166,147,0
X	16583279	.	G	A	1270.77	.	AC=2;AF=1.00;AN=2;DP=46;ExcessHet=3.0103;FS=0.000;MLEAC=2;MLEAF=1.00;MQ=43.16;QD=27.63;SOR=0.780	GT:AD:DP:GQ:PL	1/1:0,46:46:99:1299,138,0
X	16583335	.	T	C	986.77	.	AC=2;AF=1.00;AN=2;DP=37;ExcessHet=3.0103;FS=0.000;MLEAC=2;MLEAF=1.00;MQ=43.22;QD=26.67;SOR=0.984	GT:AD:DP:GQ:PL	1/1:0,37:37:99:1015,111,0
X	16583469	.	G	T	1282.77	.	AC=2;AF=1.00;AN=2;DP=47;ExcessHet=3.0103;FS=0.000;MLEAC=2;MLEAF=1.00;MQ=42.67;QD=27.29;SOR=1.378	GT:AD:DP:GQ:PL	1/1:0,47:47:99:1311,141,0
X	16583519	.	A	G	1184.77	.	AC=2;AF=1.00;AN=2;DP=43;ExcessHet=3.0103;FS=0.000;MLEAC=2;MLEAF=1.00;MQ=40.98;QD=27.55;SOR=1.179	GT:AD:DP:GQ:PL	1/1:0,43:43:99:1213,129,0
X	16583531	.	T	C	1906.77	.	AC=2;AF=1.00;AN=2;DP=43;ExcessHet=3.0103;FS=0.000;MLEAC=2;MLEAF=1.00;MQ=40.61;QD=29.95;SOR=1.055	GT:AD:DP:GQ:PL	1/1:0,43:43:99:1935,129,0
X	16583532	.	G	A	1906.77	.	AC=2;AF=1.00;AN=2;DP=43;ExcessHet=3.0103;FS=0.000;MLEAC=2;MLEAF=1.00;MQ=40.61;QD=29.02;SOR=1.055	GT:AD:DP:GQ:PL	1/1:0,43:43:99:1935,129,0
X	16583561	.	C	G	1974.77	.	AC=2;AF=1.00;AN=2;DP=43;ExcessHet=3.0103;FS=0.000;MLEAC=2;MLEAF=1.00;MQ=40.39;QD=29.97;SOR=0.836	GT:AD:DP:GQ:PL	1/1:0,43:43:99:2003,135,0
X	16583563	.	C	CTG	2011.73	.	AC=2;AF=1.00;AN=2;DP=45;ExcessHet=3.0103;FS=0.000;MLEAC=2;MLEAF=1.00;MQ=40.51;QD=32.35;SOR=0.929	GT:AD:DP:GQ:PL	1/1:0,45:45:99:2049,138,0
X	16583569	.	A	AT	1942.73	.	AC=2;AF=1.00;AN=2;DP=44;ExcessHet=3.0103;FS=0.000;MLEAC=2;MLEAF=1.00;MQ=40.88;QD=24.39;SOR=0.990	GT:AD:DP:GQ:PL	1/1:0,44:44:99:1980,132,0
X	16583572	.	A	AAAAACTGAAATCGCATTCGAATTC	2268.73	.	AC=2;AF=1.00;AN=2;DP=43;ExcessHet=3.0103;FS=0.000;MLEAC=2;MLEAF=1.00;MQ=40.85;QD=32.02;SOR=1.055	GT:AD:DP:GQ:PL	1/1:0,43:43:99:2306,157,0
X	16583642	.	C	A	1088.77	.	AC=2;AF=1.00;AN=2;DP=39;ExcessHet=3.0103;FS=0.000;MLEAC=2;MLEAF=1.00;MQ=42.52;QD=27.92;SOR=1.730	GT:AD:DP:GQ:PL	1/1:0,39:39:99:1117,117,0
X	16583692	.	AT	A	1086.73	.	AC=2;AF=1.00;AN=2;DP=51;ExcessHet=3.0103;FS=0.000;MLEAC=2;MLEAF=1.00;MQ=43.11;QD=21.31;SOR=0.813	GT:AD:DP:GQ:PL	1/1:0,51:51:99:1124,152,0
X	16583766	.	G	T	1452.77	.	AC=2;AF=1.00;AN=2;DP=53;ExcessHet=3.0103;FS=0.000;MLEAC=2;MLEAF=1.00;MQ=43.58;QD=27.41;SOR=0.808	GT:AD:DP:GQ:PL	1/1:0,53:53:99:1481,159,0
X	16583913	.	C	CT	1032.73	.	AC=2;AF=1.00;AN=2;DP=53;ExcessHet=3.0103;FS=0.000;MLEAC=2;MLEAF=1.00;MQ=43.82;QD=21.52;SOR=0.693	GT:AD:DP:GQ:PL	1/1:0,48:48:99:1070,146,0
X	16583990	.	C	A	1432.77	.	AC=2;AF=1.00;AN=2;BaseQRankSum=-0.170;ClippingRankSum=0.000;DP=54;ExcessHet=3.0103;FS=3.263;MLEAC=2;MLEAF=1.00;MQ=43.76;MQRankSum=-0.214;QD=27.03;ReadPosRankSum=1.179;SOR=0.467	GT:AD:DP:GQ:PL	1/1:1,52:53:99:1461,130,0
X	16584114	.	A	AT	391.94	.	AC=2;AF=1.00;AN=2;BaseQRankSum=-0.474;ClippingRankSum=0.000;DP=35;ExcessHet=3.0103;FS=7.453;MLEAC=2;MLEAF=1.00;MQ=43.94;MQRankSum=-0.300;QD=13.52;ReadPosRankSum=1.013;SOR=3.014	GT:AD:DP:GQ:PL	1/1:4,25:29:13:429,13,0
X	16584460	.	G	C	1183.77	.	AC=2;AF=1.00;AN=2;DP=45;ExcessHet=3.0103;FS=0.000;MLEAC=2;MLEAF=1.00;MQ=43.69;QD=26.31;SOR=1.154	GT:AD:DP:GQ:PL	1/1:0,45:45:99:1212,134,0
X	16584552	.	CAA	C	2524.73	.	AC=2;AF=1.00;AN=2;DP=62;ExcessHet=3.0103;FS=0.000;MLEAC=2;MLEAF=1.00;MQ=43.79;QD=32.04;SOR=1.412	GT:AD:DP:GQ:PL	1/1:0,59:59:99:2562,181,0
X	16584564	.	A	C	2677.77	.	AC=2;AF=1.00;AN=2;DP=63;ExcessHet=3.0103;FS=0.000;MLEAC=2;MLEAF=1.00;MQ=43.91;QD=28.62;SOR=1.179	GT:AD:DP:GQ:PL	1/1:0,63:63:99:2706,190,0
X	16584703	.	GTTGGAGAT	G	1961.73	.	AC=2;AF=1.00;AN=2;DP=47;ExcessHet=3.0103;FS=0.000;MLEAC=2;MLEAF=1.00;MQ=44.00;QD=31.52;SOR=1.038	GT:AD:DP:GQ:PL	1/1:0,45:45:99:1999,136,0
X	16584805	.	G	T	2176.77	.	AC=2;AF=1.00;AN=2;DP=48;ExcessHet=3.0103;FS=0.000;MLEAC=2;MLEAF=1.00;MQ=44.00;QD=35.71;SOR=0.963	GT:AD:DP:GQ:PL	1/1:0,48:48:99:2205,147,0
X	16584810	.	T	C	2200.77	.	AC=2;AF=1.00;AN=2;DP=49;ExcessHet=3.0103;FS=0.000;MLEAC=2;MLEAF=1.00;MQ=44.00;QD=25.31;SOR=0.909	GT:AD:DP:GQ:PL	1/1:0,49:49:99:2229,150,0
X	16584811	.	G	T	2200.77	.	AC=2;AF=1.00;AN=2;DP=50;ExcessHet=3.0103;FS=0.000;MLEAC=2;MLEAF=1.00;MQ=44.00;QD=26.00;SOR=0.952	GT:AD:DP:GQ:PL	1/1:0,50:50:99:2229,150,0
X	16584877	.	C	A	1305.77	.	AC=2;AF=1.00;AN=2;DP=49;ExcessHet=3.0103;FS=0.000;MLEAC=2;MLEAF=1.00;MQ=43.96;QD=26.65;SOR=1.112	GT:AD:DP:GQ:PL	1/1:0,49:49:99:1334,147,0
X	16584905	.	G	A	1395.77	.	AC=2;AF=1.00;AN=2;DP=51;ExcessHet=3.0103;FS=0.000;MLEAC=2;MLEAF=1.00;MQ=43.96;QD=27.92;SOR=1.157	GT:AD:DP:GQ:PL	1/1:0,50:50:99:1424,150,0
X	16584991	.	G	A	1116.77	.	AC=2;AF=1.00;AN=2;DP=41;ExcessHet=3.0103;FS=0.000;MLEAC=2;MLEAF=1.00;MQ=44.00;QD=27.24;SOR=1.206	GT:AD:DP:GQ:PL	1/1:0,41:41:99:1145,123,0
X	16585069	.	T	C	1015.77	.	AC=2;AF=1.00;AN=2;DP=38;ExcessHet=3.0103;FS=0.000;MLEAC=2;MLEAF=1.00;MQ=44.00;QD=26.73;SOR=0.914	GT:AD:DP:GQ:PL	1/1:0,38:38:99:1044,114,0
X	16585221	.	T	C	1029.77	.	AC=2;AF=1.00;AN=2;DP=40;ExcessHet=3.0103;FS=0.000;MLEAC=2;MLEAF=1.00;MQ=44.00;QD=25.74;SOR=1.022	GT:AD:DP:GQ:PL	1/1:0,40:40:99:1058,119,0
X	16585339	.	G	T	1258.77	.	AC=2;AF=1.00;AN=2;BaseQRankSum=2.478;ClippingRankSum=0.000;DP=51;ExcessHet=3.0103;FS=6.673;MLEAC=2;MLEAF=1.00;MQ=43.59;MQRankSum=-0.221;QD=25.69;ReadPosRankSum=-1.023;SOR=0.481	GT:AD:DP:GQ:PL	1/1:2,47:49:99:1287,127,0
X	16585512	.	A	C	869.77	.	AC=2;AF=1.00;AN=2;DP=33;ExcessHet=3.0103;FS=0.000;MLEAC=2;MLEAF=1.00;MQ=43.30;QD=27.18;SOR=0.693	GT:AD:DP:GQ:PL	1/1:0,32:32:96:898,96,0
X	16585629	.	T	A	1419.77	.	AC=2;AF=1.00;AN=2;DP=51;ExcessHet=3.0103;FS=0.000;MLEAC=2;MLEAF=1.00;MQ=42.74;QD=27.84;SOR=0.732	GT:AD:DP:GQ:PL	1/1:0,51:51:99:1448,153,0
X	16585678	.	A	G	2150.77	.	AC=2;AF=1.00;AN=2;DP=49;ExcessHet=3.0103;FS=0.000;MLEAC=2;MLEAF=1.00;MQ=41.61;QD=30.53;SOR=0.818	GT:AD:DP:GQ:PL	1/1:0,49:49:99:2179,147,0
X	16585685	.	A	G	2209.77	.	AC=2;AF=1.00;AN=2;DP=50;ExcessHet=3.0103;FS=0.000;MLEAC=2;MLEAF=1.00;MQ=41.39;QD=31.07;SOR=0.859	GT:AD:DP:GQ:PL	1/1:0,50:50:99:2238,151,0
X	16585700	.	C	G	2074.77	.	AC=2;AF=1.00;AN=2;DP=44;ExcessHet=3.0103;FS=0.000;MLEAC=2;MLEAF=1.00;MQ=40.85;QD=28.53;SOR=0.784	GT:AD:DP:GQ:PL	1/1:0,44:44:99:2103,141,0
X	16585708	.	C	A	2176.77	.	AC=2;AF=1.00;AN=2;DP=49;ExcessHet=3.0103;FS=0.000;MLEAC=2;MLEAF=1.00;MQ=40.74;QD=30.60;SOR=0.733	GT:AD:DP:GQ:PL	1/1:0,49:49:99:2205,147,0
X	16585721	.	TAG	T	2122.73	.	AC=2;AF=1.00;AN=2;DP=48;ExcessHet=3.0103;FS=0.000;MLEAC=2;MLEAF=1.00;MQ=40.49;QD=29.81;SOR=0.693	GT:AD:DP:GQ:PL	1/1:0,48:48:99:2160,144,0
X	16585727	.	CAAAATATAATGGCCAAACG	C	2077.73	.	AC=2;AF=1.00;AN=2;DP=47;ExcessHet=3.0103;FS=0.000;MLEAC=2;MLEAF=1.00;MQ=40.41;QD=27.03;SOR=0.735	GT:AD:DP:GQ:PL	1/1:0,47:47:99:2115,141,0
X	16585759	.	C	CACAAGGA	2347.73	.	AC=2;AF=1.00;AN=2;DP=48;ExcessHet=3.0103;FS=0.000;MLEAC=2;MLEAF=1.00;MQ=40.38;QD=32.68;SOR=0.866	GT:AD:DP:GQ:PL	1/1:0,48:48:99:2385,160,0
X	16585762	.	T	TGGAAAC	2122.73	.	AC=2;AF=1.00;AN=2;DP=46;ExcessHet=3.0103;FS=0.000;MLEAC=2;MLEAF=1.00;MQ=40.14;QD=28.25;SOR=0.780	GT:AD:DP:GQ:PL	1/1:0,46:46:99:2160,144,0
X	16585764	.	T	TTAA	2160.73	.	AC=2;AF=1.00;AN=2;DP=46;ExcessHet=3.0103;FS=0.000;MLEAC=2;MLEAF=1.00;MQ=40.19;QD=33.47;SOR=0.780	GT:AD:DP:GQ:PL	1/1:0,46:46:99:2198,147,0
X	16585788	.	CATTTA	C	1942.73	.	AC=2;AF=1.00;AN=2;DP=45;ExcessHet=3.0103;FS=0.000;MLEAC=2;MLEAF=1.00;MQ=40.75;QD=29.29;SOR=0.883	GT:AD:DP:GQ:PL	1/1:0,44:44:99:1980,133,0
X	16585796	.	G	A	1951.77	.	AC=2;AF=1.00;AN=2;DP=44;ExcessHet=3.0103;FS=0.000;MLEAC=2;MLEAF=1.00;MQ=40.74;QD=27.22;SOR=0.883	GT:AD:DP:GQ:PL	1/1:0,44:44:99:1980,132,0
X	16585838	.	A	C	994.77	.	AC=2;AF=1.00;AN=2;DP=38;ExcessHet=3.0103;FS=0.000;MLEAC=2;MLEAF=1.00;MQ=41.68;QD=26.18;SOR=0.798	GT:AD:DP:GQ:PL	1/1:0,38:38:99:1023,114,0
X	16585870	.	A	G	890.77	.	AC=2;AF=1.00;AN=2;DP=33;ExcessHet=3.0103;FS=0.000;MLEAC=2;MLEAF=1.00;MQ=42.43;QD=26.99;SOR=1.022	GT:AD:DP:GQ:PL	1/1:0,33:33:99:919,99,0
X	16585940	.	CACAT	C	1273.73	.	AC=2;AF=1.00;AN=2;DP=31;ExcessHet=3.0103;FS=0.000;MLEAC=2;MLEAF=1.00;MQ=42.25;QD=31.64;SOR=1.402	GT:AD:DP:GQ:PL	1/1:0,31:31:93:1311,93,0
X	16586012	.	A	AT	1057.73	.	AC=2;AF=1.00;AN=2;DP=42;ExcessHet=3.0103;FS=0.000;MLEAC=2;MLEAF=1.00;MQ=42.87;QD=25.80;SOR=0.741	GT:AD:DP:GQ:PL	1/1:0,41:41:99:1095,123,0
X	16586220	.	TA	T	1391.73	.	AC=2;AF=1.00;AN=2;DP=46;ExcessHet=3.0103;FS=0.000;MLEAC=2;MLEAF=1.00;MQ=43.94;QD=30.93;SOR=0.929	GT:AD:DP:GQ:PL	1/1:0,45:45:99:1429,135,0
X	16586285	.	T	TGTACGTA	2309.73	.	AC=2;AF=1.00;AN=2;DP=55;ExcessHet=3.0103;FS=0.000;MLEAC=2;MLEAF=1.00;MQ=43.95;QD=36.20;SOR=0.813	GT:AD:DP:GQ:PL	1/1:0,51:51:99:2347,159,0
X	16586580	.	C	A	1157.77	.	AC=2;AF=1.00;AN=2;BaseQRankSum=2.478;ClippingRankSum=0.000;DP=45;ExcessHet=3.0103;FS=0.000;MLEAC=2;MLEAF=1.00;MQ=44.00;MQRankSum=0.000;QD=25.73;ReadPosRankSum=1.323;SOR=1.055	GT:AD:DP:GQ:PL	1/1:2,43:45:99:1186,115,0
X	16586830	.	G	A	1178.77	.	AC=2;AF=1.00;AN=2;BaseQRankSum=1.813;ClippingRankSum=0.000;DP=30;ExcessHet=3.0103;FS=0.000;MLEAC=2;MLEAF=1.00;MQ=43.93;MQRankSum=0.000;QD=28.82;ReadPosRankSum=-0.620;SOR=0.250	GT:AD:DP:GQ:PL	1/1:1,29:30:71:1207,71,0
X	16586840	.	G	A	1152.77	.	AC=2;AF=1.00;AN=2;BaseQRankSum=1.436;ClippingRankSum=0.000;DP=29;ExcessHet=3.0103;FS=0.000;MLEAC=2;MLEAF=1.00;MQ=43.93;MQRankSum=0.000;QD=32.37;ReadPosRankSum=0.870;SOR=0.356	GT:AD:DP:GQ:PL	1/1:1,28:29:68:1181,68,0
X	16586868	.	G	A	836.77	.	AC=2;AF=1.00;AN=2;DP=32;ExcessHet=3.0103;FS=0.000;MLEAC=2;MLEAF=1.00;MQ=43.94;QD=26.15;SOR=1.284	GT:AD:DP:GQ:PL	1/1:0,32:32:95:865,95,0
X	16587417	.	A	T	2156.77	.	AC=2;AF=1.00;AN=2;DP=49;ExcessHet=3.0103;FS=0.000;MLEAC=2;MLEAF=1.00;MQ=44.00;QD=23.40;SOR=0.733	GT:AD:DP:GQ:PL	1/1:0,49:49:99:2185,153,0
X	16587420	.	T	C	2156.77	.	AC=2;AF=1.00;AN=2;DP=51;ExcessHet=3.0103;FS=0.000;MLEAC=2;MLEAF=1.00;MQ=44.00;QD=27.69;SOR=0.732	GT:AD:DP:GQ:PL	1/1:0,51:51:99:2185,153,0
X	16587718	.	A	C	2159.77	.	AC=2;AF=1.00;AN=2;DP=47;ExcessHet=3.0103;FS=0.000;MLEAC=2;MLEAF=1.00;MQ=43.88;QD=27.86;SOR=1.132	GT:AD:DP:GQ:PL	1/1:0,47:47:99:2188,147,0
X	16587725	.	G	T	2204.77	.	AC=2;AF=1.00;AN=2;DP=48;ExcessHet=3.0103;FS=0.000;MLEAC=2;MLEAF=1.00;MQ=43.88;QD=20.80;SOR=1.298	GT:AD:DP:GQ:PL	1/1:0,48:48:99:2233,151,0
X	16587728	.	C	CG	2296.73	.	AC=2;AF=1.00;AN=2;DP=47;ExcessHet=3.0103;FS=0.000;MLEAC=2;MLEAF=1.00;MQ=43.88;QD=31.24;SOR=1.022	GT:AD:DP:GQ:PL	1/1:0,47:47:99:2334,160,0
X	16587742	.	C	T	2090.77	.	AC=2;AF=1.00;AN=2;DP=49;ExcessHet=3.0103;FS=0.000;MLEAC=2;MLEAF=1.00;MQ=43.88;QD=31.01;SOR=1.007	GT:AD:DP:GQ:PL	1/1:0,49:49:99:2119,147,0
X	16587819	.	A	G	1317.77	.	AC=2;AF=1.00;AN=2;DP=47;ExcessHet=3.0103;FS=0.000;MLEAC=2;MLEAF=1.00;MQ=44.00;QD=28.04;SOR=0.735	GT:AD:DP:GQ:PL	1/1:0,47:47:99:1346,141,0
X	16587859	.	G	A	1169.77	.	AC=2;AF=1.00;AN=2;DP=43;ExcessHet=3.0103;FS=0.000;MLEAC=2;MLEAF=1.00;MQ=44.00;QD=27.20;SOR=1.179	GT:AD:DP:GQ:PL	1/1:0,43:43:99:1198,129,0
X	16588124	.	G	A	1165.77	.	AC=2;AF=1.00;AN=2;DP=43;ExcessHet=3.0103;FS=0.000;MLEAC=2;MLEAF=1.00;MQ=44.00;QD=27.11;SOR=0.739	GT:AD:DP:GQ:PL	1/1:0,43:43:99:1194,129,0
X	16588323	.	G	A	991.77	.	AC=2;AF=1.00;AN=2;DP=37;ExcessHet=3.0103;FS=0.000;MLEAC=2;MLEAF=1.00;MQ=43.89;QD=26.80;SOR=0.746	GT:AD:DP:GQ:PL	1/1:0,37:37:99:1020,111,0
X	16588461	.	T	A	1049.77	.	AC=2;AF=1.00;AN=2;DP=39;ExcessHet=3.0103;FS=0.000;MLEAC=2;MLEAF=1.00;MQ=44.00;QD=26.92;SOR=0.850	GT:AD:DP:GQ:PL	1/1:0,39:39:99:1078,117,0
X	16588536	.	A	G	866.77	.	AC=2;AF=1.00;AN=2;DP=34;ExcessHet=3.0103;FS=0.000;MLEAC=2;MLEAF=1.00;MQ=44.00;QD=26.27;SOR=1.022	GT:AD:DP:GQ:PL	1/1:0,33:33:99:895,99,0
X	16588557	.	A	G	701.77	.	AC=2;AF=1.00;AN=2;DP=28;ExcessHet=3.0103;FS=0.000;MLEAC=2;MLEAF=1.00;MQ=44.00;QD=25.99;SOR=0.765	GT:AD:DP:GQ:PL	1/1:0,27:27:81:730,81,0
X	16588662	.	T	C	990.77	.	AC=2;AF=1.00;AN=2;DP=38;ExcessHet=3.0103;FS=0.000;MLEAC=2;MLEAF=1.00;MQ=44.00;QD=26.07;SOR=1.329	GT:AD:DP:GQ:PL	1/1:0,38:38:99:1019,113,0
X	16589150	.	A	T	1051.77	.	AC=2;AF=1.00;AN=2;DP=40;ExcessHet=3.0103;FS=0.000;MLEAC=2;MLEAF=1.00;MQ=44.00;QD=26.29;SOR=1.022	GT:AD:DP:GQ:PL	1/1:0,40:40:99:1080,119,0
X	16615387	.	AG	A	130.73	.	AC=2;AF=1.00;AN=2;DP=9;ExcessHet=3.0103;FS=0.000;MLEAC=1;MLEAF=0.500;MQ=44.00;QD=16.34;SOR=1.329	GT:AD:DP:GQ:PL	1/1:0,8:8:23:148,23,0
X	16616212	.	T	G	852.77	.	AC=2;AF=1.00;AN=2;DP=33;ExcessHet=3.0103;FS=0.000;MLEAC=2;MLEAF=1.00;MQ=43.70;QD=25.84;SOR=0.880	GT:AD:DP:GQ:PL	1/1:0,33:33:98:881,98,0
X	16616296	.	A	G	477.77	.	AC=2;AF=1.00;AN=2;DP=21;ExcessHet=3.0103;FS=0.000;MLEAC=2;MLEAF=1.00;MQ=43.77;QD=23.89;SOR=1.721	GT:AD:DP:GQ:PL	1/1:0,20:20:59:506,59,0
X	16616775	.	T	G	2370.77	.	AC=2;AF=1.00;AN=2;DP=54;ExcessHet=3.0103;FS=0.000;MLEAC=2;MLEAF=1.00;MQ=43.96;QD=30.86;SOR=0.846	GT:AD:DP:GQ:PL	1/1:0,54:54:99:2399,163,0
X	16616777	.	G	T	2370.77	.	AC=2;AF=1.00;AN=2;DP=54;ExcessHet=3.0103;FS=0.000;MLEAC=2;MLEAF=1.00;MQ=43.96;QD=34.89;SOR=0.846	GT:AD:DP:GQ:PL	1/1:0,54:54:99:2399,163,0
X	16616801	.	G	A	2206.77	.	AC=2;AF=1.00;AN=2;DP=51;ExcessHet=3.0103;FS=0.000;MLEAC=2;MLEAF=1.00;MQ=43.96;QD=31.38;SOR=0.900	GT:AD:DP:GQ:PL	1/1:0,51:51:99:2235,156,0
X	16616845	.	T	C	1190.77	.	AC=2;AF=1.00;AN=2;DP=47;ExcessHet=3.0103;FS=0.000;MLEAC=2;MLEAF=1.00;MQ=43.96;QD=25.34;SOR=1.981	GT:AD:DP:GQ:PL	1/1:0,47:47:99:1219,139,0
X	16616901	.	A	C	1580.77	.	AC=2;AF=1.00;AN=2;DP=36;ExcessHet=3.0103;FS=0.000;MLEAC=2;MLEAF=1.00;MQ=43.95;QD=26.60;SOR=1.949	GT:AD:DP:GQ:PL	1/1:0,36:36:99:1609,111,0
X	16616909	.	A	C	1528.77	.	AC=2;AF=1.00;AN=2;DP=34;ExcessHet=3.0103;FS=0.000;MLEAC=2;MLEAF=1.00;MQ=43.94;QD=27.04;SOR=1.819	GT:AD:DP:GQ:PL	1/1:0,34:34:99:1557,105,0
X	16616928	.	G	T	1437.77	.	AC=2;AF=1.00;AN=2;DP=35;ExcessHet=3.0103;FS=0.000;MLEAC=2;MLEAF=1.00;MQ=44.00;QD=32.48;SOR=1.609	GT:AD:DP:GQ:PL	1/1:0,34:34:99:1466,102,0
X	16617174	.	A	C	1216.77	.	AC=2;AF=1.00;AN=2;DP=46;ExcessHet=3.0103;FS=0.000;MLEAC=2;MLEAF=1.00;MQ=44.00;QD=26.45;SOR=1.203	GT:AD:DP:GQ:PL	1/1:0,46:46:99:1245,137,0
X	16617275	.	A	T	2626.77	.	AC=2;AF=1.00;AN=2;DP=59;ExcessHet=3.0103;FS=0.000;MLEAC=2;MLEAF=1.00;MQ=43.97;QD=32.23;SOR=1.649	GT:AD:DP:GQ:PL	1/1:0,59:59:99:2655,184,0
X	16617288	.	T	A	2577.77	.	AC=2;AF=1.00;AN=2;DP=60;ExcessHet=3.0103;FS=0.000;MLEAC=2;MLEAF=1.00;MQ=43.87;QD=27.34;SOR=1.255	GT:AD:DP:GQ:PL	1/1:0,60:60:99:2606,181,0
X	16617314	.	G	GAT	2575.73	.	AC=2;AF=1.00;AN=2;DP=59;ExcessHet=3.0103;FS=0.000;MLEAC=2;MLEAF=1.00;MQ=43.84;QD=28.89;SOR=1.123	GT:AD:DP:GQ:PL	1/1:0,59:59:99:2613,178,0
X	16617396	.	T	G	636.77	.	AC=2;AF=1.00;AN=2;BaseQRankSum=-2.359;ClippingRankSum=0.000;DP=54;ExcessHet=3.0103;FS=12.557;MLEAC=2;MLEAF=1.00;MQ=43.63;MQRankSum=-0.514;QD=14.47;ReadPosRankSum=-1.838;SOR=2.350	GT:AD:DP:GQ:PL	1/1:4,40:44:51:665,51,0
X	16617404	.	T	G	614.90	.	AC=2;AF=1.00;AN=2;BaseQRankSum=-3.218;ClippingRankSum=0.000;DP=55;ExcessHet=3.0103;FS=13.810;MLEAC=2;MLEAF=1.00;MQ=43.64;MQRankSum=-0.639;QD=13.08;ReadPosRankSum=-0.319;SOR=2.420	GT:AD:DP:GQ:PL	1/1:6,41:47:15:643,15,0
X	16617405	.	G	T	849.77	.	AC=2;AF=1.00;AN=2;BaseQRankSum=-0.450;ClippingRankSum=0.000;DP=55;ExcessHet=3.0103;FS=11.627;MLEAC=2;MLEAF=1.00;MQ=43.64;MQRankSum=-0.584;QD=17.70;ReadPosRankSum=0.896;SOR=2.114	GT:AD:DP:GQ:PL	1/1:4,44:48:61:878,61,0
X	16617576	.	T	A	1086.77	.	AC=2;AF=1.00;AN=2;DP=41;ExcessHet=3.0103;FS=0.000;MLEAC=2;MLEAF=1.00;MQ=43.95;QD=27.17;SOR=1.022	GT:AD:DP:GQ:PL	1/1:0,40:40:99:1115,119,0
X	16617608	.	T	A	1047.77	.	AC=2;AF=1.00;AN=2;BaseQRankSum=1.838;ClippingRankSum=0.000;DP=41;ExcessHet=3.0103;FS=0.000;MLEAC=2;MLEAF=1.00;MQ=43.95;MQRankSum=0.000;QD=25.56;ReadPosRankSum=0.133;SOR=0.223	GT:AD:DP:GQ:PL	1/1:1,40:41:99:1076,113,0
X	16617650	.	T	C	1094.77	.	AC=2;AF=1.00;AN=2;DP=42;ExcessHet=3.0103;FS=0.000;MLEAC=2;MLEAF=1.00;MQ=43.72;QD=26.07;SOR=0.693	GT:AD:DP:GQ:PL	1/1:0,42:42:99:1123,126,0
X	16618129	.	C	A	1193.77	.	AC=2;AF=1.00;AN=2;DP=45;ExcessHet=3.0103;FS=0.000;MLEAC=2;MLEAF=1.00;MQ=44.00;QD=27.13;SOR=1.105	GT:AD:DP:GQ:PL	1/1:0,44:44:99:1222,131,0
X	16618169	.	A	G	1189.77	.	AC=2;AF=1.00;AN=2;DP=44;ExcessHet=3.0103;FS=0.000;MLEAC=2;MLEAF=1.00;MQ=44.00;QD=27.67;SOR=1.312	GT:AD:DP:GQ:PL	1/1:0,43:43:99:1218,129,0
X	16618420	.	T	TAAA	1670.73	.	AC=2;AF=1.00;AN=2;DP=36;ExcessHet=3.0103;FS=0.000;MLEAC=2;MLEAF=1.00;MQ=44.00;QD=29.68;SOR=0.804	GT:AD:DP:GQ:PL	1/1:0,36:36:99:1708,114,0
X	16618422	.	GTTT	G	1669.73	.	AC=2;AF=1.00;AN=2;DP=36;ExcessHet=3.0103;FS=0.000;MLEAC=2;MLEAF=1.00;MQ=44.00;QD=29.38;SOR=0.693	GT:AD:DP:GQ:PL	1/1:0,36:36:99:1707,114,0
X	16618426	.	AGATCT	A	1582.73	.	AC=2;AF=1.00;AN=2;DP=36;ExcessHet=3.0103;FS=0.000;MLEAC=2;MLEAF=1.00;MQ=44.00;QD=25.46;SOR=0.693	GT:AD:DP:GQ:PL	1/1:0,36:36:99:1620,108,0
X	16618433	.	T	G	1591.77	.	AC=2;AF=1.00;AN=2;DP=36;ExcessHet=3.0103;FS=0.000;MLEAC=2;MLEAF=1.00;MQ=44.00;QD=31.92;SOR=0.693	GT:AD:DP:GQ:PL	1/1:0,36:36:99:1620,108,0
X	16618801	.	A	C	810.77	.	AC=2;AF=1.00;AN=2;DP=31;ExcessHet=3.0103;FS=0.000;MLEAC=2;MLEAF=1.00;MQ=43.62;QD=26.15;SOR=1.214	GT:AD:DP:GQ:PL	1/1:0,31:31:93:839,93,0
X	16619132	.	TA	T	1499.73	.	AC=2;AF=1.00;AN=2;DP=39;ExcessHet=3.0103;FS=0.000;MLEAC=1;MLEAF=0.500;MQ=44.33;QD=29.56;SOR=2.066	GT:AD:DP:GQ:PL	1/1:0,38:38:99:1528,114,0
X	16619136	.	TATTTTTTG	T	214.73	.	AC=1;AF=0.500;AN=2;BaseQRankSum=-1.180;ClippingRankSum=0.000;DP=38;ExcessHet=3.0103;FS=0.000;MLEAC=1;MLEAF=0.500;MQ=44.34;MQRankSum=0.809;QD=6.51;ReadPosRankSum=1.229;SOR=0.711	GT:AD:DP:GQ:PL	0/1:8,25:33:64:252,0,64
X	16619251	.	T	G	1559.77	.	AC=2;AF=1.00;AN=2;DP=57;ExcessHet=3.0103;FS=0.000;MLEAC=2;MLEAF=1.00;MQ=44.29;QD=27.36;SOR=0.960	GT:AD:DP:GQ:PL	1/1:0,57:57:99:1588,171,0
X	16619332	.	G	A	1479.77	.	AC=2;AF=1.00;AN=2;BaseQRankSum=0.170;ClippingRankSum=0.000;DP=56;ExcessHet=3.0103;FS=0.000;MLEAC=2;MLEAF=1.00;MQ=43.67;MQRankSum=-0.388;QD=26.42;ReadPosRankSum=-0.476;SOR=0.387	GT:AD:DP:GQ:PL	1/1:1,55:56:99:1508,140,0
X	16619439	.	GA	G	1078.73	.	AC=2;AF=1.00;AN=2;DP=48;ExcessHet=3.0103;FS=0.000;MLEAC=2;MLEAF=1.00;MQ=43.63;QD=22.47;SOR=1.562	GT:AD:DP:GQ:PL	1/1:0,48:48:99:1116,143,0
X	16619548	.	A	C	1287.77	.	AC=2;AF=1.00;AN=2;DP=32;ExcessHet=3.0103;FS=0.000;MLEAC=2;MLEAF=1.00;MQ=42.69;QD=32.44;SOR=1.681	GT:AD:DP:GQ:PL	1/1:0,32:32:96:1316,96,0
X	16619567	.	A	G	1267.77	.	AC=2;AF=1.00;AN=2;DP=29;ExcessHet=3.0103;FS=0.000;MLEAC=2;MLEAF=1.00;MQ=42.29;QD=27.50;SOR=1.688	GT:AD:DP:GQ:PL	1/1:0,29:29:90:1296,90,0
X	16619583	.	G	GCCC	1041.73	.	AC=2;AF=1.00;AN=2;DP=23;ExcessHet=3.0103;FS=0.000;MLEAC=1;MLEAF=0.500;MQ=42.01;QD=28.41;SOR=1.179	GT:AD:DP:GQ:PL	1/1:0,23:23:78:1045,78,0
X	16619627	.	TCCCCCCCCC	T	1042.73	.	AC=2;AF=1.00;AN=2;DP=24;ExcessHet=3.0103;FS=0.000;MLEAC=2;MLEAF=1.00;MQ=42.78;QD=28.07;SOR=1.270	GT:AD:DP:GQ:PL	1/1:0,24:24:72:1080,72,0
X	16619638	.	ATTTG	A	1042.73	.	AC=2;AF=1.00;AN=2;DP=24;ExcessHet=3.0103;FS=0.000;MLEAC=2;MLEAF=1.00;MQ=42.78;QD=30.87;SOR=1.270	GT:AD:DP:GQ:PL	1/1:0,24:24:72:1080,72,0
X	16619644	.	A	ATAG	1078.73	.	AC=2;AF=1.00;AN=2;DP=24;ExcessHet=3.0103;FS=0.000;MLEAC=2;MLEAF=1.00;MQ=42.78;QD=28.36;SOR=1.270	GT:AD:DP:GQ:PL	1/1:0,24:24:75:1116,75,0
X	16619854	.	GGCC	G	1402.73	.	AC=2;AF=1.00;AN=2;DP=33;ExcessHet=3.0103;FS=0.000;MLEAC=2;MLEAF=1.00;MQ=43.45;QD=28.57;SOR=0.693	GT:AD:DP:GQ:PL	1/1:0,32:32:96:1440,96,0
X	16619860	.	TTGAGG	T	1473.73	.	AC=2;AF=1.00;AN=2;DP=32;ExcessHet=3.0103;FS=0.000;MLEAC=2;MLEAF=1.00;MQ=43.43;QD=27.04;SOR=0.693	GT:AD:DP:GQ:PL	1/1:0,32:32:99:1511,102,0
X	16619868	.	AG	A	1472.73	.	AC=2;AF=1.00;AN=2;DP=34;ExcessHet=3.0103;FS=0.000;MLEAC=2;MLEAF=1.00;MQ=43.41;QD=31.98;SOR=0.693	GT:AD:DP:GQ:PL	1/1:0,34:34:99:1510,102,0
X	16620679	.	C	A	2072.77	.	AC=2;AF=1.00;AN=2;DP=49;ExcessHet=3.0103;FS=0.000;MLEAC=2;MLEAF=1.00;MQ=43.90;QD=34.17;SOR=0.909	GT:AD:DP:GQ:PL	1/1:0,49:49:99:2101,147,0
X	16620698	.	C	T	2024.77	.	AC=2;AF=1.00;AN=2;DP=45;ExcessHet=3.0103;FS=0.000;MLEAC=2;MLEAF=1.00;MQ=43.90;QD=33.11;SOR=0.929	GT:AD:DP:GQ:PL	1/1:0,45:45:99:2053,138,0
X	16620706	.	T	A	2094.77	.	AC=2;AF=1.00;AN=2;DP=49;ExcessHet=3.0103;FS=0.000;MLEAC=2;MLEAF=1.00;MQ=43.90;QD=31.47;SOR=1.007	GT:AD:DP:GQ:PL	1/1:0,49:49:99:2123,147,0
X	16620809	.	ATCG	A	1736.73	.	AC=2;AF=1.00;AN=2;DP=46;ExcessHet=3.0103;FS=0.000;MLEAC=2;MLEAF=1.00;MQ=43.58;QD=32.26;SOR=1.005	GT:AD:DP:GQ:PL	1/1:0,42:42:99:1774,126,0
X	16622000	.	A	T	1196.77	.	AC=2;AF=1.00;AN=2;DP=44;ExcessHet=3.0103;FS=0.000;MLEAC=2;MLEAF=1.00;MQ=41.89;QD=27.20;SOR=0.784	GT:AD:DP:GQ:PL	1/1:0,44:44:99:1225,132,0
X	16622025	.	T	TC	2197.73	.	AC=2;AF=1.00;AN=2;DP=48;ExcessHet=3.0103;FS=0.000;MLEAC=2;MLEAF=1.00;MQ=41.70;QD=28.45;SOR=0.919	GT:AD:DP:GQ:PL	1/1:0,47:47:99:2235,150,0
X	16622029	.	A	AAAAGAATTTTCTTAACTCAG	2607.73	.	AC=2;AF=1.00;AN=2;DP=50;ExcessHet=3.0103;FS=0.000;MLEAC=2;MLEAF=1.00;MQ=41.71;QD=24.35;SOR=0.952	GT:AD:DP:GQ:PL	1/1:0,50:50:99:2645,177,0
X	16622107	.	G	A	2299.77	.	AC=2;AF=1.00;AN=2;DP=53;ExcessHet=3.0103;FS=0.000;MLEAC=2;MLEAF=1.00;MQ=42.89;QD=29.03;SOR=0.981	GT:AD:DP:GQ:PL	1/1:0,53:53:99:2328,159,0
X	16622112	.	T	A	2384.77	.	AC=2;AF=1.00;AN=2;DP=53;ExcessHet=3.0103;FS=0.000;MLEAC=2;MLEAF=1.00;MQ=42.93;QD=28.84;SOR=0.981	GT:AD:DP:GQ:PL	1/1:0,53:53:99:2413,163,0
X	16622124	.	G	C	2379.77	.	AC=2;AF=1.00;AN=2;DP=55;ExcessHet=3.0103;FS=0.000;MLEAC=2;MLEAF=1.00;MQ=43.01;QD=27.64;SOR=0.884	GT:AD:DP:GQ:PL	1/1:0,55:55:99:2408,166,0
X	16622231	.	G	A	2214.77	.	AC=2;AF=1.00;AN=2;DP=49;ExcessHet=3.0103;FS=0.000;MLEAC=2;MLEAF=1.00;MQ=43.36;QD=31.06;SOR=0.909	GT:AD:DP:GQ:PL	1/1:0,49:49:99:2243,151,0
X	16622234	.	G	T	2247.77	.	AC=2;AF=1.00;AN=2;DP=51;ExcessHet=3.0103;FS=0.000;MLEAC=2;MLEAF=1.00;MQ=43.39;QD=33.61;SOR=0.813	GT:AD:DP:GQ:PL	1/1:0,51:51:99:2276,154,0
X	16622278	.	C	T	2070.77	.	AC=2;AF=1.00;AN=2;DP=46;ExcessHet=3.0103;FS=0.000;MLEAC=2;MLEAF=1.00;MQ=43.58;QD=27.35;SOR=0.780	GT:AD:DP:GQ:PL	1/1:0,46:46:99:2099,141,0
X	16622281	.	A	G	2070.77	.	AC=2;AF=1.00;AN=2;DP=47;ExcessHet=3.0103;FS=0.000;MLEAC=2;MLEAF=1.00;MQ=43.59;QD=32.20;SOR=0.735	GT:AD:DP:GQ:PL	1/1:0,47:47:99:2099,141,0
X	16622348	.	G	A	1782.77	.	AC=2;AF=1.00;AN=2;DP=39;ExcessHet=3.0103;FS=0.000;MLEAC=2;MLEAF=1.00;MQ=43.75;QD=32.17;SOR=0.743	GT:AD:DP:GQ:PL	1/1:0,39:39:99:1811,123,0
X	16622357	.	A	T	2070.77	.	AC=2;AF=1.00;AN=2;DP=45;ExcessHet=3.0103;FS=0.000;MLEAC=2;MLEAF=1.00;MQ=43.80;QD=27.62;SOR=0.829	GT:AD:DP:GQ:PL	1/1:0,45:45:99:2099,141,0
X	16622367	.	T	A	2096.77	.	AC=2;AF=1.00;AN=2;DP=47;ExcessHet=3.0103;FS=0.000;MLEAC=2;MLEAF=1.00;MQ=43.81;QD=23.90;SOR=0.919	GT:AD:DP:GQ:PL	1/1:0,47:47:99:2125,144,0
X	16622374	.	T	C	1974.77	.	AC=2;AF=1.00;AN=2;DP=46;ExcessHet=3.0103;FS=0.000;MLEAC=2;MLEAF=1.00;MQ=43.81;QD=27.62;SOR=1.085	GT:AD:DP:GQ:PL	1/1:0,46:46:99:2003,138,0
X	16622697	.	A	ACCCC	1018.73	.	AC=2;AF=1.00;AN=2;DP=27;ExcessHet=3.0103;FS=0.000;MLEAC=1;MLEAF=0.500;MQ=41.33;QD=28.88;SOR=1.863	GT:AD:DP:GQ:PL	1/1:0,23:23:72:1007,72,0
X	16622700	.	A	ACCCCCCG	1099.73	.	AC=2;AF=1.00;AN=2;DP=22;ExcessHet=3.0103;FS=0.000;MLEAC=1;MLEAF=0.500;MQ=41.50;QD=30.40;SOR=1.609	GT:AD:DP:GQ:PL	1/1:0,22:22:78:1088,78,0
X	16622739	.	A	ACACAGGG	992.73	.	AC=2;AF=1.00;AN=2;DP=22;ExcessHet=3.0103;FS=0.000;MLEAC=2;MLEAF=1.00;MQ=42.72;QD=27.82;SOR=0.874	GT:AD:DP:GQ:PL	1/1:0,22:22:69:1030,69,0
X	16622841	.	G	A	1212.77	.	AC=2;AF=1.00;AN=2;DP=45;ExcessHet=3.0103;FS=0.000;MLEAC=2;MLEAF=1.00;MQ=42.97;QD=26.95;SOR=1.880	GT:AD:DP:GQ:PL	1/1:0,45:45:99:1241,135,0
X	16622890	.	C	T	1123.77	.	AC=2;AF=1.00;AN=2;DP=42;ExcessHet=3.0103;FS=0.000;MLEAC=2;MLEAF=1.00;MQ=42.92;QD=26.76;SOR=1.259	GT:AD:DP:GQ:PL	1/1:0,42:42:99:1152,126,0
X	16622936	.	A	ATT	1831.73	.	AC=2;AF=1.00;AN=2;DP=41;ExcessHet=3.0103;FS=0.000;MLEAC=2;MLEAF=1.00;MQ=42.54;QD=29.02;SOR=0.954	GT:AD:DP:GQ:PL	1/1:0,41:41:99:1869,126,0
X	16622937	.	A	AT	1831.73	.	AC=2;AF=1.00;AN=2;DP=41;ExcessHet=3.0103;FS=0.000;MLEAC=2;MLEAF=1.00;MQ=42.54;QD=29.28;SOR=0.954	GT:AD:DP:GQ:PL	1/1:0,41:41:99:1869,126,0
X	16622942	.	C	A	1846.77	.	AC=2;AF=1.00;AN=2;DP=42;ExcessHet=3.0103;FS=0.000;MLEAC=2;MLEAF=1.00;MQ=42.58;QD=29.05;SOR=1.127	GT:AD:DP:GQ:PL	1/1:0,42:42:99:1875,126,0
X	16623001	.	G	C	1106.77	.	AC=2;AF=1.00;AN=2;DP=43;ExcessHet=3.0103;FS=0.000;MLEAC=2;MLEAF=1.00;MQ=42.82;QD=25.74;SOR=1.954	GT:AD:DP:GQ:PL	1/1:0,43:43:99:1135,128,0
X	16623213	.	C	G	573.77	.	AC=2;AF=1.00;AN=2;BaseQRankSum=-0.351;ClippingRankSum=0.000;DP=15;ExcessHet=3.0103;FS=6.990;MLEAC=2;MLEAF=1.00;MQ=42.26;MQRankSum=1.717;QD=30.12;ReadPosRankSum=0.700;SOR=2.946	GT:AD:DP:GQ:PL	1/1:1,14:15:31:602,31,0
X	16623217	.	AGGGG	A	512.73	.	AC=1;AF=0.500;AN=2;BaseQRankSum=1.087;ClippingRankSum=0.000;DP=15;ExcessHet=3.0103;FS=6.990;MLEAC=1;MLEAF=0.500;MQ=42.26;MQRankSum=1.717;QD=34.18;SOR=2.946	GT:AD:DP:GQ:PL	0/1:1,14:15:99:550,0,156
X	16623222	.	G	A	521.77	.	AC=1;AF=0.500;AN=2;BaseQRankSum=1.236;ClippingRankSum=0.000;DP=22;ExcessHet=3.0103;FS=38.516;MLEAC=1;MLEAF=0.500;MQ=42.27;MQRankSum=1.897;QD=23.72;ReadPosRankSum=1.105;SOR=2.933	GT:AD:DP:GQ:PL	0/1:8,14:22:99:550,0,156
X	16623315	.	C	CATCCATCCATTCA	1373.73	.	AC=2;AF=1.00;AN=2;DP=27;ExcessHet=3.0103;FS=0.000;MLEAC=2;MLEAF=1.00;MQ=43.35;QD=29.02;SOR=1.220	GT:AD:DP:GQ:PL	1/1:0,26:26:95:1411,95,0
X	16623531	.	G	A	1219.77	.	AC=2;AF=1.00;AN=2;DP=45;ExcessHet=3.0103;FS=0.000;MLEAC=2;MLEAF=1.00;MQ=43.96;QD=27.11;SOR=1.038	GT:AD:DP:GQ:PL	1/1:0,45:45:99:1248,135,0
X	16623585	.	G	C	952.77	.	AC=2;AF=1.00;AN=2;DP=37;ExcessHet=3.0103;FS=0.000;MLEAC=2;MLEAF=1.00;MQ=43.54;QD=25.75;SOR=0.859	GT:AD:DP:GQ:PL	1/1:0,37:37:99:981,110,0
X	16623803	.	AGATACAGATACC	A	1934.73	.	AC=2;AF=1.00;AN=2;DP=52;ExcessHet=3.0103;FS=0.000;MLEAC=2;MLEAF=1.00;MQ=43.12;QD=32.76;SOR=1.085	GT:AD:DP:GQ:PL	1/1:0,46:46:99:1972,140,0
X	16623994	.	GTT	G	1807.73	.	AC=2;AF=1.00;AN=2;DP=41;ExcessHet=3.0103;FS=0.000;MLEAC=2;MLEAF=1.00;MQ=43.88;QD=26.56;SOR=0.741	GT:AD:DP:GQ:PL	1/1:0,41:41:99:1845,123,0
X	16623998	.	T	C	1816.77	.	AC=2;AF=1.00;AN=2;DP=41;ExcessHet=3.0103;FS=0.000;MLEAC=2;MLEAF=1.00;MQ=43.88;QD=30.95;SOR=0.741	GT:AD:DP:GQ:PL	1/1:0,41:41:99:1845,123,0
X	16624005	.	T	G	1872.77	.	AC=2;AF=1.00;AN=2;DP=43;ExcessHet=3.0103;FS=0.000;MLEAC=2;MLEAF=1.00;MQ=43.89;QD=29.10;SOR=0.836	GT:AD:DP:GQ:PL	1/1:0,43:43:99:1901,129,0
X	16624075	.	C	A	1213.77	.	AC=2;AF=1.00;AN=2;DP=44;ExcessHet=3.0103;FS=0.000;MLEAC=2;MLEAF=1.00;MQ=43.79;QD=27.59;SOR=0.883	GT:AD:DP:GQ:PL	1/1:0,44:44:99:1242,132,0
X	16624095	.	GAT	G	982.73	.	AC=2;AF=1.00;AN=2;BaseQRankSum=-1.504;ClippingRankSum=0.000;DP=44;ExcessHet=3.0103;FS=3.245;MLEAC=2;MLEAF=1.00;MQ=42.80;MQRankSum=-0.359;QD=25.86;ReadPosRankSum=-0.912;SOR=0.477	GT:AD:DP:GQ:PL	1/1:1,37:38:84:1020,84,0
X	16624158	.	A	C	1140.77	.	AC=2;AF=1.00;AN=2;DP=42;ExcessHet=3.0103;FS=0.000;MLEAC=2;MLEAF=1.00;MQ=42.86;QD=27.16;SOR=0.892	GT:AD:DP:GQ:PL	1/1:0,42:42:99:1169,126,0
X	16624835	.	A	G	1242.77	.	AC=2;AF=1.00;AN=2;DP=45;ExcessHet=3.0103;FS=0.000;MLEAC=2;MLEAF=1.00;MQ=43.92;QD=27.62;SOR=0.737	GT:AD:DP:GQ:PL	1/1:0,45:45:99:1271,135,0
X	16625194	.	TA	T	739.73	.	AC=2;AF=1.00;AN=2;BaseQRankSum=-0.573;ClippingRankSum=0.000;DP=41;ExcessHet=3.0103;FS=0.000;MLEAC=2;MLEAF=1.00;MQ=44.00;MQRankSum=0.000;QD=18.04;ReadPosRankSum=-0.489;SOR=0.377	GT:AD:DP:GQ:PL	1/1:1,40:41:99:777,99,0
X	16625444	.	TA	T	684.73	.	AC=2;AF=1.00;AN=2;BaseQRankSum=-1.632;ClippingRankSum=0.000;DP=48;ExcessHet=3.0103;FS=0.000;MLEAC=2;MLEAF=1.00;MQ=44.00;MQRankSum=0.000;QD=17.12;ReadPosRankSum=-1.278;SOR=0.293	GT:AD:DP:GQ:PL	1/1:1,39:40:96:722,96,0
X	16626428	.	G	A	963.77	.	AC=2;AF=1.00;AN=2;DP=35;ExcessHet=3.0103;FS=0.000;MLEAC=2;MLEAF=1.00;MQ=44.00;QD=27.54;SOR=0.869	GT:AD:DP:GQ:PL	1/1:0,35:35:99:992,105,0
X	16626563	.	G	T	1007.77	.	AC=2;AF=1.00;AN=2;DP=38;ExcessHet=3.0103;FS=0.000;MLEAC=2;MLEAF=1.00;MQ=44.00;QD=26.52;SOR=0.798	GT:AD:DP:GQ:PL	1/1:0,38:38:99:1036,113,0
X	16626623	.	A	G	1130.77	.	AC=2;AF=1.00;AN=2;DP=45;ExcessHet=3.0103;FS=0.000;MLEAC=2;MLEAF=1.00;MQ=44.00;QD=25.70;SOR=0.883	GT:AD:DP:GQ:PL	1/1:0,44:44:99:1159,131,0
X	16626812	.	C	G	1097.77	.	AC=2;AF=1.00;AN=2;DP=40;ExcessHet=3.0103;FS=0.000;MLEAC=2;MLEAF=1.00;MQ=44.00;QD=27.44;SOR=0.902	GT:AD:DP:GQ:PL	1/1:0,40:40:99:1126,120,0
X	16626947	.	A	G	1025.77	.	AC=2;AF=1.00;AN=2;DP=40;ExcessHet=3.0103;FS=0.000;MLEAC=2;MLEAF=1.00;MQ=44.00;QD=25.64;SOR=0.902	GT:AD:DP:GQ:PL	1/1:0,40:40:99:1054,119,0
X	16626983	.	A	T	1229.77	.	AC=2;AF=1.00;AN=2;DP=43;ExcessHet=3.0103;FS=0.000;MLEAC=2;MLEAF=1.00;MQ=44.00;QD=28.60;SOR=0.739	GT:AD:DP:GQ:PL	1/1:0,43:43:99:1258,129,0
X	16627018	.	G	T	1358.77	.	AC=2;AF=1.00;AN=2;DP=48;ExcessHet=3.0103;FS=0.000;MLEAC=2;MLEAF=1.00;MQ=44.00;QD=28.31;SOR=0.963	GT:AD:DP:GQ:PL	1/1:0,48:48:99:1387,144,0
X	16627241	.	GA	G	1336.73	.	AC=2;AF=1.00;AN=2;DP=43;ExcessHet=3.0103;FS=0.000;MLEAC=2;MLEAF=1.00;MQ=44.19;QD=31.09;SOR=1.312	GT:AD:DP:GQ:PL	1/1:0,43:43:99:1374,129,0
X	16627280	.	GT	G	1604.73	.	AC=2;AF=1.00;AN=2;DP=37;ExcessHet=3.0103;FS=0.000;MLEAC=2;MLEAF=1.00;MQ=43.92;QD=27.01;SOR=1.432	GT:AD:DP:GQ:PL	1/1:0,37:37:99:1642,111,0
X	16627283	.	G	GC	1604.73	.	AC=2;AF=1.00;AN=2;DP=37;ExcessHet=3.0103;FS=0.000;MLEAC=2;MLEAF=1.00;MQ=43.92;QD=29.46;SOR=1.432	GT:AD:DP:GQ:PL	1/1:0,37:37:99:1642,111,0
X	16627369	.	T	C	585.77	.	AC=2;AF=1.00;AN=2;DP=23;ExcessHet=3.0103;FS=0.000;MLEAC=2;MLEAF=1.00;MQ=44.00;QD=25.47;SOR=0.963	GT:AD:DP:GQ:PL	1/1:0,23:23:69:614,69,0
X	16628613	.	G	A	1392.77	.	AC=2;AF=1.00;AN=2;DP=51;ExcessHet=3.0103;FS=0.000;MLEAC=2;MLEAF=1.00;MQ=44.00;QD=27.31;SOR=1.094	GT:AD:DP:GQ:PL	1/1:0,51:51:99:1421,152,0
X	16628892	.	C	G	901.77	.	AC=2;AF=1.00;AN=2;DP=35;ExcessHet=3.0103;FS=0.000;MLEAC=2;MLEAF=1.00;MQ=44.00;QD=26.52;SOR=1.085	GT:AD:DP:GQ:PL	1/1:0,34:34:99:930,102,0
X	16628904	.	C	G	856.77	.	AC=2;AF=1.00;AN=2;DP=32;ExcessHet=3.0103;FS=0.000;MLEAC=2;MLEAF=1.00;MQ=44.00;QD=27.64;SOR=1.044	GT:AD:DP:GQ:PL	1/1:0,31:31:93:885,93,0
X	16628916	.	T	G	728.77	.	AC=2;AF=1.00;AN=2;DP=29;ExcessHet=3.0103;FS=0.000;MLEAC=2;MLEAF=1.00;MQ=44.00;QD=26.03;SOR=0.836	GT:AD:DP:GQ:PL	1/1:0,28:28:84:757,84,0
X	16628934	X_16628934_SNP	A	G	713.77	.	AC=2;AF=1.00;AN=2;DB;DP=28;ExcessHet=3.0103;FS=0.000;MLEAC=2;MLEAF=1.00;MQ=44.00;QD=26.44;SOR=0.922	GT:AD:DP:GQ:PL	1/1:0,27:27:81:742,81,0
X	16629141	.	C	G	985.77	.	AC=2;AF=1.00;AN=2;DP=38;ExcessHet=3.0103;FS=0.000;MLEAC=2;MLEAF=1.00;MQ=44.00;QD=25.94;SOR=1.179	GT:AD:DP:GQ:PL	1/1:0,38:38:99:1014,114,0
X	16629198	.	T	G	1144.77	.	AC=2;AF=1.00;AN=2;DP=44;ExcessHet=3.0103;FS=0.000;MLEAC=2;MLEAF=1.00;MQ=44.00;QD=26.02;SOR=1.230	GT:AD:DP:GQ:PL	1/1:0,44:44:99:1173,131,0
X	16629297	.	C	T	1183.77	.	AC=2;AF=1.00;AN=2;DP=44;ExcessHet=3.0103;FS=0.000;MLEAC=2;MLEAF=1.00;MQ=44.00;QD=26.90;SOR=0.883	GT:AD:DP:GQ:PL	1/1:0,44:44:99:1212,131,0
X	16629381	.	T	G	1088.77	.	AC=2;AF=1.00;AN=2;DP=44;ExcessHet=3.0103;FS=0.000;MLEAC=2;MLEAF=1.00;MQ=44.00;QD=24.74;SOR=0.990	GT:AD:DP:GQ:PL	1/1:0,44:44:99:1117,129,0
X	16629420	.	T	C	1018.77	.	AC=2;AF=1.00;AN=2;DP=39;ExcessHet=3.0103;FS=0.000;MLEAC=2;MLEAF=1.00;MQ=44.00;QD=26.12;SOR=1.236	GT:AD:DP:GQ:PL	1/1:0,39:39:99:1047,117,0
X	16629558	.	T	C	968.77	.	AC=2;AF=1.00;AN=2;DP=39;ExcessHet=3.0103;FS=0.000;MLEAC=2;MLEAF=1.00;MQ=43.67;QD=24.84;SOR=1.236	GT:AD:DP:GQ:PL	1/1:0,39:39:99:997,115,0
X	16629573	.	A	T	1083.77	.	AC=2;AF=1.00;AN=2;DP=42;ExcessHet=3.0103;FS=0.000;MLEAC=2;MLEAF=1.00;MQ=43.69;QD=25.80;SOR=1.127	GT:AD:DP:GQ:PL	1/1:0,42:42:99:1112,125,0
X	16629792	.	A	G	827.77	.	AC=2;AF=1.00;AN=2;DP=31;ExcessHet=3.0103;FS=0.000;MLEAC=2;MLEAF=1.00;MQ=43.94;QD=26.70;SOR=1.044	GT:AD:DP:GQ:PL	1/1:0,31:31:93:856,93,0
X	16629843	.	G	T	815.77	.	AC=2;AF=1.00;AN=2;DP=30;ExcessHet=3.0103;FS=0.000;MLEAC=2;MLEAF=1.00;MQ=44.00;QD=27.19;SOR=1.536	GT:AD:DP:GQ:PL	1/1:0,30:30:90:844,90,0
X	16629987	.	C	T	859.77	.	AC=2;AF=1.00;AN=2;DP=32;ExcessHet=3.0103;FS=0.000;MLEAC=2;MLEAF=1.00;MQ=44.00;QD=27.73;SOR=0.892	GT:AD:DP:GQ:PL	1/1:0,31:31:93:888,93,0
X	16630374	.	G	A	1154.77	.	AC=2;AF=1.00;AN=2;DP=42;ExcessHet=3.0103;FS=0.000;MLEAC=2;MLEAF=1.00;MQ=44.00;QD=27.49;SOR=0.788	GT:AD:DP:GQ:PL	1/1:0,42:42:99:1183,126,0
X	16630389	.	A	G	1141.77	.	AC=2;AF=1.00;AN=2;DP=43;ExcessHet=3.0103;FS=0.000;MLEAC=2;MLEAF=1.00;MQ=44.00;QD=26.55;SOR=0.941	GT:AD:DP:GQ:PL	1/1:0,43:43:99:1170,129,0
X	16630604	.	A	G	1179.77	.	AC=2;AF=1.00;AN=2;DP=44;ExcessHet=3.0103;FS=0.000;MLEAC=2;MLEAF=1.00;MQ=43.96;QD=26.81;SOR=1.105	GT:AD:DP:GQ:PL	1/1:0,44:44:99:1208,131,0
X	16631344	.	CCGT	C	2076.73	.	AC=2;AF=1.00;AN=2;DP=48;ExcessHet=3.0103;FS=0.000;MLEAC=2;MLEAF=1.00;MQ=37.77;QD=26.76;SOR=1.022	GT:AD:DP:GQ:PL	1/1:0,47:47:99:2114,142,0
X	16632174	.	A	G	2708.77	.	AC=2;AF=1.00;AN=2;DP=62;ExcessHet=3.0103;FS=0.000;MLEAC=2;MLEAF=1.00;MQ=51.58;QD=23.89;SOR=0.758	GT:AD:DP:GQ:PL	1/1:0,62:62:99:2737,189,0
X	16632176	.	AT	A	2722.73	.	AC=2;AF=1.00;AN=2;DP=63;ExcessHet=3.0103;FS=0.000;MLEAC=2;MLEAF=1.00;MQ=51.47;QD=29.18;SOR=0.790	GT:AD:DP:GQ:PL	1/1:0,63:63:99:2760,192,0
X	16632183	.	A	C	2746.77	.	AC=2;AF=1.00;AN=2;DP=61;ExcessHet=3.0103;FS=0.000;MLEAC=2;MLEAF=1.00;MQ=51.69;QD=31.97;SOR=1.022	GT:AD:DP:GQ:PL	1/1:0,61:61:99:2775,192,0
X	16633705	.	C	T	1811.77	.	AC=2;AF=1.00;AN=2;DP=44;ExcessHet=3.0103;FS=0.000;MLEAC=2;MLEAF=1.00;MQ=43.96;QD=28.22;SOR=0.784	GT:AD:DP:GQ:PL	1/1:0,44:44:99:1840,132,0
X	16633725	.	A	T	1744.77	.	AC=2;AF=1.00;AN=2;DP=41;ExcessHet=3.0103;FS=0.000;MLEAC=2;MLEAF=1.00;MQ=43.95;QD=29.93;SOR=0.741	GT:AD:DP:GQ:PL	1/1:0,41:41:99:1773,123,0
X	16633788	.	AAATGGAATGG	A	1398.73	.	AC=2;AF=1.00;AN=2;DP=36;ExcessHet=3.0103;FS=0.000;MLEAC=2;MLEAF=1.00;MQ=42.91;QD=27.03;SOR=0.818	GT:AD:DP:GQ:PL	1/1:0,32:32:97:1436,97,0
X	16633902	.	T	C	1533.77	.	AC=2;AF=1.00;AN=2;DP=39;ExcessHet=3.0103;FS=0.000;MLEAC=2;MLEAF=1.00;MQ=43.12;QD=36.28;SOR=0.743	GT:AD:DP:GQ:PL	1/1:0,39:39:99:1562,120,0
X	16633924	.	G	C	1550.77	.	AC=2;AF=1.00;AN=2;DP=39;ExcessHet=3.0103;FS=0.000;MLEAC=2;MLEAF=1.00;MQ=43.12;QD=29.22;SOR=1.096	GT:AD:DP:GQ:PL	1/1:0,39:39:99:1579,123,0
X	16633967	.	G	C	2142.77	.	AC=2;AF=1.00;AN=2;DP=49;ExcessHet=3.0103;FS=0.000;MLEAC=2;MLEAF=1.00;MQ=43.65;QD=28.54;SOR=1.225	GT:AD:DP:GQ:PL	1/1:0,49:49:99:2171,150,0
X	16633975	.	A	C	2198.77	.	AC=2;AF=1.00;AN=2;DP=50;ExcessHet=3.0103;FS=0.000;MLEAC=2;MLEAF=1.00;MQ=43.66;QD=29.92;SOR=1.157	GT:AD:DP:GQ:PL	1/1:0,50:50:99:2227,156,0
X	16634079	.	G	A	1355.77	.	AC=2;AF=1.00;AN=2;DP=50;ExcessHet=3.0103;FS=0.000;MLEAC=2;MLEAF=1.00;MQ=43.32;QD=27.12;SOR=0.859	GT:AD:DP:GQ:PL	1/1:0,50:50:99:1384,150,0
X	16634336	.	G	A	1388.77	.	AC=2;AF=1.00;AN=2;DP=50;ExcessHet=3.0103;FS=0.000;MLEAC=2;MLEAF=1.00;MQ=43.71;QD=27.78;SOR=0.693	GT:AD:DP:GQ:PL	1/1:0,50:50:99:1417,150,0
X	16634351	.	G	A	2208.77	.	AC=2;AF=1.00;AN=2;BaseQRankSum=-0.831;ClippingRankSum=0.000;DP=52;ExcessHet=3.0103;FS=0.000;MLEAC=2;MLEAF=1.00;MQ=43.72;MQRankSum=-0.100;QD=29.70;ReadPosRankSum=2.031;SOR=0.284	GT:AD:DP:GQ:PL	1/1:1,51:52:99:2237,112,0
X	16634353	.	G	A	2208.77	.	AC=2;AF=1.00;AN=2;BaseQRankSum=0.624;ClippingRankSum=0.000;DP=52;ExcessHet=3.0103;FS=0.000;MLEAC=2;MLEAF=1.00;MQ=43.72;MQRankSum=-0.100;QD=35.56;ReadPosRankSum=1.851;SOR=0.284	GT:AD:DP:GQ:PL	1/1:1,51:52:99:2237,112,0
X	16634449	.	C	G	1719.77	.	AC=2;AF=1.00;AN=2;DP=41;ExcessHet=3.0103;FS=0.000;MLEAC=2;MLEAF=1.00;MQ=44.00;QD=32.35;SOR=1.022	GT:AD:DP:GQ:PL	1/1:0,40:40:99:1748,126,0
X	16634459	.	G	A	1721.77	.	AC=2;AF=1.00;AN=2;DP=41;ExcessHet=3.0103;FS=0.000;MLEAC=2;MLEAF=1.00;MQ=44.00;QD=29.89;SOR=1.151	GT:AD:DP:GQ:PL	1/1:0,40:40:99:1750,126,0
X	16634547	.	C	T	1277.77	.	AC=2;AF=1.00;AN=2;BaseQRankSum=1.199;ClippingRankSum=0.000;DP=49;ExcessHet=3.0103;FS=0.000;MLEAC=2;MLEAF=1.00;MQ=43.96;MQRankSum=0.000;QD=26.08;ReadPosRankSum=-0.452;SOR=0.446	GT:AD:DP:GQ:PL	1/1:1,48:49:99:1306,120,0
X	16634592	.	A	G	1185.77	.	AC=2;AF=1.00;AN=2;BaseQRankSum=0.630;ClippingRankSum=0.000;DP=45;ExcessHet=3.0103;FS=0.000;MLEAC=2;MLEAF=1.00;MQ=43.96;MQRankSum=0.000;QD=26.35;ReadPosRankSum=-0.551;SOR=0.409	GT:AD:DP:GQ:PL	1/1:1,44:45:99:1214,107,0
X	16634680	.	A	C	1063.77	.	AC=2;AF=1.00;AN=2;DP=38;ExcessHet=3.0103;FS=0.000;MLEAC=2;MLEAF=1.00;MQ=44.00;QD=27.99;SOR=0.798	GT:AD:DP:GQ:PL	1/1:0,38:38:99:1092,114,0
X	16636115	.	G	T	1725.77	.	AC=2;AF=1.00;AN=2;DP=40;ExcessHet=3.0103;FS=0.000;MLEAC=2;MLEAF=1.00;MQ=44.73;QD=27.60;SOR=1.151	GT:AD:DP:GQ:PL	1/1:0,40:40:99:1754,123,0
X	16636131	.	A	G	1771.77	.	AC=2;AF=1.00;AN=2;DP=40;ExcessHet=3.0103;FS=0.000;MLEAC=2;MLEAF=1.00;MQ=45.28;QD=33.58;SOR=0.902	GT:AD:DP:GQ:PL	1/1:0,40:40:99:1800,120,0
X	16636132	.	T	C	1816.77	.	AC=2;AF=1.00;AN=2;DP=40;ExcessHet=3.0103;FS=0.000;MLEAC=2;MLEAF=1.00;MQ=45.28;QD=33.26;SOR=0.902	GT:AD:DP:GQ:PL	1/1:0,40:40:99:1845,123,0
X	16636140	.	G	GCTGCTA	1900.73	.	AC=2;AF=1.00;AN=2;DP=41;ExcessHet=3.0103;FS=0.000;MLEAC=2;MLEAF=1.00;MQ=46.03;QD=28.46;SOR=0.843	GT:AD:DP:GQ:PL	1/1:0,41:41:99:1938,132,0
X	16636402	.	T	C	994.77	.	AC=2;AF=1.00;AN=2;DP=38;ExcessHet=3.0103;FS=0.000;MLEAC=2;MLEAF=1.00;MQ=44.00;QD=26.18;SOR=1.329	GT:AD:DP:GQ:PL	1/1:0,38:38:99:1023,113,0
X	16636518	.	TTG	T	1971.73	.	AC=2;AF=1.00;AN=2;DP=46;ExcessHet=3.0103;FS=0.000;MLEAC=2;MLEAF=1.00;MQ=43.87;QD=23.86;SOR=1.329	GT:AD:DP:GQ:PL	1/1:0,46:46:99:2009,138,0
X	16636772	.	G	C	763.77	.	AC=2;AF=1.00;AN=2;DP=30;ExcessHet=3.0103;FS=0.000;MLEAC=2;MLEAF=1.00;MQ=44.00;QD=26.34;SOR=1.688	GT:AD:DP:GQ:PL	1/1:0,29:29:87:792,87,0
X	16636930	.	T	G	747.77	.	AC=2;AF=1.00;AN=2;BaseQRankSum=-0.717;ClippingRankSum=0.000;DP=30;ExcessHet=3.0103;FS=3.310;MLEAC=2;MLEAF=1.00;MQ=43.43;MQRankSum=5.571;QD=24.93;ReadPosRankSum=1.406;SOR=0.545	GT:AD:DP:GQ:PL	1/1:1,29:30:64:776,64,0
X	16637466	.	A	C	799.77	.	AC=2;AF=1.00;AN=2;DP=30;ExcessHet=3.0103;FS=0.000;MLEAC=2;MLEAF=1.00;MQ=43.87;QD=26.66;SOR=0.826	GT:AD:DP:GQ:PL	1/1:0,30:30:90:828,90,0
X	16637560	.	G	A	1592.77	.	AC=2;AF=1.00;AN=2;DP=36;ExcessHet=3.0103;FS=0.000;MLEAC=2;MLEAF=1.00;MQ=43.18;QD=27.13;SOR=1.209	GT:AD:DP:GQ:PL	1/1:0,36:36:99:1621,111,0
X	16637562	.	A	C	1592.77	.	AC=2;AF=1.00;AN=2;DP=36;ExcessHet=3.0103;FS=0.000;MLEAC=2;MLEAF=1.00;MQ=43.18;QD=33.06;SOR=1.209	GT:AD:DP:GQ:PL	1/1:0,36:36:99:1621,111,0
X	16637577	.	A	G	1693.77	.	AC=2;AF=1.00;AN=2;DP=39;ExcessHet=3.0103;FS=0.000;MLEAC=2;MLEAF=1.00;MQ=43.24;QD=29.92;SOR=1.387	GT:AD:DP:GQ:PL	1/1:0,39:39:99:1722,117,0
X	16637586	.	A	AAT	1735.73	.	AC=2;AF=1.00;AN=2;DP=38;ExcessHet=3.0103;FS=0.000;MLEAC=2;MLEAF=1.00;MQ=43.22;QD=30.50;SOR=1.329	GT:AD:DP:GQ:PL	1/1:0,38:38:99:1773,120,0
X	16637587	.	G	T	1716.77	.	AC=2;AF=1.00;AN=2;DP=39;ExcessHet=3.0103;FS=0.000;MLEAC=2;MLEAF=1.00;MQ=43.24;QD=31.96;SOR=1.387	GT:AD:DP:GQ:PL	1/1:0,39:39:99:1745,117,0
X	16637612	.	C	A	1027.77	.	AC=2;AF=1.00;AN=2;DP=38;ExcessHet=3.0103;FS=0.000;MLEAC=2;MLEAF=1.00;MQ=43.28;QD=27.05;SOR=1.670	GT:AD:DP:GQ:PL	1/1:0,38:38:99:1056,114,0
X	16637626	.	T	C	1790.77	.	AC=2;AF=1.00;AN=2;DP=39;ExcessHet=3.0103;FS=0.000;MLEAC=2;MLEAF=1.00;MQ=43.35;QD=32.75;SOR=1.923	GT:AD:DP:GQ:PL	1/1:0,39:39:99:1819,123,0
X	16637628	.	G	T	1790.77	.	AC=2;AF=1.00;AN=2;DP=41;ExcessHet=3.0103;FS=0.000;MLEAC=2;MLEAF=1.00;MQ=43.38;QD=34.24;SOR=2.038	GT:AD:DP:GQ:PL	1/1:0,41:41:99:1819,123,0
X	16637653	.	G	C	1998.77	.	AC=2;AF=1.00;AN=2;DP=45;ExcessHet=3.0103;FS=0.000;MLEAC=2;MLEAF=1.00;MQ=43.46;QD=32.19;SOR=2.252	GT:AD:DP:GQ:PL	1/1:0,45:45:99:2027,138,0
X	16637654	.	A	T	1998.77	.	AC=2;AF=1.00;AN=2;DP=46;ExcessHet=3.0103;FS=0.000;MLEAC=2;MLEAF=1.00;MQ=43.47;QD=31.28;SOR=2.303	GT:AD:DP:GQ:PL	1/1:0,46:46:99:2027,138,0
X	16637695	.	C	T	1172.77	.	AC=2;AF=1.00;AN=2;BaseQRankSum=0.330;ClippingRankSum=0.000;DP=45;ExcessHet=3.0103;FS=4.491;MLEAC=2;MLEAF=1.00;MQ=43.52;MQRankSum=-0.479;QD=26.06;ReadPosRankSum=1.422;SOR=1.326	GT:AD:DP:GQ:PL	1/1:1,44:45:99:1201,107,0
X	16637728	.	G	A	1824.77	.	AC=2;AF=1.00;AN=2;BaseQRankSum=-1.089;ClippingRankSum=0.000;DP=42;ExcessHet=3.0103;FS=4.087;MLEAC=2;MLEAF=1.00;MQ=43.42;MQRankSum=-0.587;QD=26.81;ReadPosRankSum=0.042;SOR=1.061	GT:AD:DP:GQ:PL	1/1:1,40:41:60:1853,60,0
X	16637731	.	C	CAGA	1905.73	.	AC=2;AF=1.00;AN=2;BaseQRankSum=0.979;ClippingRankSum=0.000;DP=44;ExcessHet=3.0103;FS=4.293;MLEAC=2;MLEAF=1.00;MQ=43.40;MQRankSum=-0.605;QD=32.07;ReadPosRankSum=-0.242;SOR=1.198	GT:AD:DP:GQ:PL	1/1:1,42:43:66:1943,66,0
X	16637732	.	T	TC	1905.73	.	AC=2;AF=1.00;AN=2;BaseQRankSum=0.663;ClippingRankSum=0.000;DP=45;ExcessHet=3.0103;FS=4.130;MLEAC=2;MLEAF=1.00;MQ=43.41;MQRankSum=-0.595;QD=25.84;ReadPosRankSum=-0.315;SOR=1.086	GT:AD:DP:GQ:PL	1/1:1,43:44:66:1943,66,0
X	16637735	.	TTAA	T	1824.73	.	AC=2;AF=1.00;AN=2;BaseQRankSum=-0.517;ClippingRankSum=0.000;DP=44;ExcessHet=3.0103;FS=3.782;MLEAC=2;MLEAF=1.00;MQ=43.40;MQRankSum=-0.605;QD=29.49;ReadPosRankSum=-0.363;SOR=0.849	GT:AD:DP:GQ:PL	1/1:1,42:43:60:1862,60,0
X	16637779	.	G	GT	1513.73	.	AC=2;AF=1.00;AN=2;BaseQRankSum=1.031;ClippingRankSum=0.000;DP=50;ExcessHet=3.0103;FS=0.000;MLEAC=2;MLEAF=1.00;MQ=43.47;MQRankSum=-0.561;QD=31.54;ReadPosRankSum=-1.156;SOR=0.422	GT:AD:DP:GQ:PL	1/1:1,47:48:99:1551,120,0
X	16638032	.	C	A	790.77	.	AC=2;AF=1.00;AN=2;DP=29;ExcessHet=3.0103;FS=0.000;MLEAC=2;MLEAF=1.00;MQ=43.86;QD=27.27;SOR=0.906	GT:AD:DP:GQ:PL	1/1:0,29:29:87:819,87,0
X	16638055	.	CT	C	1339.73	.	AC=2;AF=1.00;AN=2;DP=33;ExcessHet=3.0103;FS=0.000;MLEAC=2;MLEAF=1.00;MQ=43.88;QD=31.01;SOR=0.752	GT:AD:DP:GQ:PL	1/1:0,33:33:99:1377,102,0
X	16638074	.	T	C	1432.77	.	AC=2;AF=1.00;AN=2;DP=32;ExcessHet=3.0103;FS=0.000;MLEAC=2;MLEAF=1.00;MQ=43.94;QD=31.39;SOR=1.112	GT:AD:DP:GQ:PL	1/1:0,32:32:99:1461,111,0
X	16638100	.	G	C	706.77	.	AC=2;AF=1.00;AN=2;DP=27;ExcessHet=3.0103;FS=0.000;MLEAC=2;MLEAF=1.00;MQ=44.00;QD=26.18;SOR=1.101	GT:AD:DP:GQ:PL	1/1:0,27:27:81:735,81,0
X	16638229	.	G	A	728.77	.	AC=2;AF=1.00;AN=2;DP=29;ExcessHet=3.0103;FS=0.000;MLEAC=2;MLEAF=1.00;MQ=43.80;QD=26.03;SOR=1.179	GT:AD:DP:GQ:PL	1/1:0,28:28:84:757,84,0
X	16638367	.	CCCAAAAA	C	929.73	.	AC=2;AF=1.00;AN=2;DP=20;ExcessHet=3.0103;FS=0.000;MLEAC=2;MLEAF=1.00;MQ=43.67;QD=32.10;SOR=0.693	GT:AD:DP:GQ:PL	1/1:0,20:20:66:967,66,0
X	16638375	.	A	T	961.77	.	AC=2;AF=1.00;AN=2;DP=21;ExcessHet=3.0103;FS=0.000;MLEAC=2;MLEAF=1.00;MQ=43.68;QD=29.35;SOR=0.784	GT:AD:DP:GQ:PL	1/1:0,21:21:69:990,69,0
X	16638390	.	GA	G	966.73	.	AC=2;AF=1.00;AN=2;DP=25;ExcessHet=3.0103;FS=0.000;MLEAC=2;MLEAF=1.00;MQ=43.73;QD=26.09;SOR=0.770	GT:AD:DP:GQ:PL	1/1:0,25:25:78:1004,78,0
X	16640589	.	G	C	2447.77	.	AC=2;AF=1.00;AN=2;DP=56;ExcessHet=3.0103;FS=0.000;MLEAC=2;MLEAF=1.00;MQ=43.40;QD=32.77;SOR=0.841	GT:AD:DP:GQ:PL	1/1:0,56:56:99:2476,169,0
X	16640596	.	A	C	2479.77	.	AC=2;AF=1.00;AN=2;DP=57;ExcessHet=3.0103;FS=0.000;MLEAC=2;MLEAF=1.00;MQ=43.34;QD=29.31;SOR=0.877	GT:AD:DP:GQ:PL	1/1:0,57:57:99:2508,172,0
X	16640663	.	T	TCATTATTAAGTTG	2256.73	.	AC=2;AF=1.00;AN=2;DP=49;ExcessHet=3.0103;FS=0.000;MLEAC=2;MLEAF=1.00;MQ=42.44;QD=32.47;SOR=1.473	GT:AD:DP:GQ:PL	1/1:0,49:49:99:2294,153,0
X	16640692	.	T	TTG	2011.73	.	AC=2;AF=1.00;AN=2;DP=48;ExcessHet=3.0103;FS=0.000;MLEAC=2;MLEAF=1.00;MQ=42.41;QD=32.02;SOR=0.941	GT:AD:DP:GQ:PL	1/1:0,46:46:99:2049,138,0
X	16640701	.	A	AAAC	1783.73	.	AC=2;AF=1.00;AN=2;DP=46;ExcessHet=3.0103;FS=0.000;MLEAC=2;MLEAF=1.00;MQ=42.42;QD=26.95;SOR=1.040	GT:AD:DP:GQ:PL	1/1:0,45:45:99:1821,136,0
X	16640709	.	C	A	1863.77	.	AC=2;AF=1.00;AN=2;DP=43;ExcessHet=3.0103;FS=0.000;MLEAC=2;MLEAF=1.00;MQ=42.50;QD=26.25;SOR=0.739	GT:AD:DP:GQ:PL	1/1:0,43:43:99:1892,132,0
X	16640756	.	G	A	1968.77	.	AC=2;AF=1.00;AN=2;DP=46;ExcessHet=3.0103;FS=0.000;MLEAC=2;MLEAF=1.00;MQ=42.99;QD=25.67;SOR=1.765	GT:AD:DP:GQ:PL	1/1:0,46:46:99:1997,138,0
X	16640762	.	C	A	1971.77	.	AC=2;AF=1.00;AN=2;DP=44;ExcessHet=3.0103;FS=0.000;MLEAC=2;MLEAF=1.00;MQ=43.04;QD=25.55;SOR=2.007	GT:AD:DP:GQ:PL	1/1:0,44:44:99:2000,138,0
X	16641242	.	G	T	1325.77	.	AC=2;AF=1.00;AN=2;BaseQRankSum=1.813;ClippingRankSum=0.000;DP=50;ExcessHet=3.0103;FS=0.000;MLEAC=2;MLEAF=1.00;MQ=43.96;MQRankSum=0.000;QD=27.06;ReadPosRankSum=-0.516;SOR=0.223	GT:AD:DP:GQ:PL	1/1:1,48:49:99:1354,137,0
X	16642193	.	T	C	1011.77	.	AC=2;AF=1.00;AN=2;DP=38;ExcessHet=3.0103;FS=0.000;MLEAC=2;MLEAF=1.00;MQ=43.92;QD=26.63;SOR=0.798	GT:AD:DP:GQ:PL	1/1:0,38:38:99:1040,113,0
X	16642688	.	C	T	892.77	.	AC=2;AF=1.00;AN=2;DP=32;ExcessHet=3.0103;FS=0.000;MLEAC=2;MLEAF=1.00;MQ=44.00;QD=27.90;SOR=1.681	GT:AD:DP:GQ:PL	1/1:0,32:32:96:921,96,0
X	16642844	.	C	T	927.77	.	AC=2;AF=1.00;AN=2;DP=37;ExcessHet=3.0103;FS=0.000;MLEAC=2;MLEAF=1.00;MQ=44.00;QD=25.77;SOR=1.547	GT:AD:DP:GQ:PL	1/1:0,36:36:99:956,107,0
X	16643114	.	T	C	1034.77	.	AC=2;AF=1.00;AN=2;DP=38;ExcessHet=3.0103;FS=0.000;MLEAC=2;MLEAF=1.00;MQ=43.76;QD=27.23;SOR=0.798	GT:AD:DP:GQ:PL	1/1:0,38:38:99:1063,114,0
X	16643168	.	A	T	1137.77	.	AC=2;AF=1.00;AN=2;DP=43;ExcessHet=3.0103;FS=0.000;MLEAC=2;MLEAF=1.00;MQ=43.49;QD=26.46;SOR=1.055	GT:AD:DP:GQ:PL	1/1:0,43:43:99:1166,129,0
X	16646398	.	C	T	1066.77	.	AC=2;AF=1.00;AN=2;DP=41;ExcessHet=3.0103;FS=0.000;MLEAC=2;MLEAF=1.00;MQ=43.90;QD=26.67;SOR=0.902	GT:AD:DP:GQ:PL	1/1:0,40:40:99:1095,119,0
X	16646764	.	T	A	1256.77	.	AC=2;AF=1.00;AN=2;DP=47;ExcessHet=3.0103;FS=0.000;MLEAC=2;MLEAF=1.00;MQ=44.00;QD=26.74;SOR=0.735	GT:AD:DP:GQ:PL	1/1:0,47:47:99:1285,140,0
X	16646918	.	C	T	991.77	.	AC=2;AF=1.00;AN=2;DP=37;ExcessHet=3.0103;FS=0.000;MLEAC=2;MLEAF=1.00;MQ=44.00;QD=26.80;SOR=0.746	GT:AD:DP:GQ:PL	1/1:0,37:37:99:1020,110,0
X	16647126	.	T	TA	949.73	.	AC=2;AF=1.00;AN=2;BaseQRankSum=1.788;ClippingRankSum=0.000;DP=39;ExcessHet=3.0103;FS=0.000;MLEAC=2;MLEAF=1.00;MQ=44.00;MQRankSum=0.000;QD=24.35;ReadPosRankSum=1.735;SOR=0.569	GT:AD:DP:GQ:PL	1/1:1,38:39:99:987,100,0
X	16647571	.	A	G	1412.77	.	AC=2;AF=1.00;AN=2;DP=54;ExcessHet=3.0103;FS=0.000;MLEAC=2;MLEAF=1.00;MQ=44.00;QD=26.66;SOR=0.730	GT:AD:DP:GQ:PL	1/1:0,53:53:99:1441,159,0
X	16647785	.	G	A	1165.77	.	AC=2;AF=1.00;AN=2;DP=44;ExcessHet=3.0103;FS=0.000;MLEAC=2;MLEAF=1.00;MQ=44.00;QD=27.11;SOR=0.941	GT:AD:DP:GQ:PL	1/1:0,43:43:99:1194,128,0
X	16648173	.	AGCATC	A	1577.73	.	AC=2;AF=1.00;AN=2;DP=44;ExcessHet=3.0103;FS=0.000;MLEAC=2;MLEAF=1.00;MQ=42.43;QD=31.26;SOR=1.179	GT:AD:DP:GQ:PL	1/1:0,38:38:99:1615,114,0
X	16648987	.	A	C	1193.77	.	AC=2;AF=1.00;AN=2;DP=44;ExcessHet=3.0103;FS=0.000;MLEAC=2;MLEAF=1.00;MQ=43.91;QD=27.13;SOR=0.883	GT:AD:DP:GQ:PL	1/1:0,44:44:99:1222,131,0
X	16649016	.	A	ACG	1679.73	.	AC=2;AF=1.00;AN=2;BaseQRankSum=-0.233;ClippingRankSum=0.000;DP=47;ExcessHet=3.0103;FS=4.075;MLEAC=2;MLEAF=1.00;MQ=44.63;MQRankSum=0.171;QD=33.37;ReadPosRankSum=-0.452;SOR=1.046	GT:AD:DP:GQ:PL	1/1:1,45:46:99:1717,136,0
X	16649190	.	A	AT	739.73	.	AC=2;AF=1.00;AN=2;BaseQRankSum=1.541;ClippingRankSum=0.000;DP=56;ExcessHet=3.0103;FS=1.659;MLEAC=2;MLEAF=1.00;MQ=43.79;MQRankSum=-0.675;QD=14.79;ReadPosRankSum=0.088;SOR=1.121	GT:AD:DP:GQ:PL	1/1:6,44:50:35:777,35,0
X	16649359	.	T	TTATA	1455.73	.	AC=2;AF=1.00;AN=2;DP=44;ExcessHet=3.0103;FS=0.000;MLEAC=1;MLEAF=0.500;MQ=42.36;QD=27.81;SOR=1.609	GT:AD:DP:GQ:PL	1/1:0,37:37:99:1490,109,0
X	16649639	.	A	AATAT	1329.73	.	AC=2;AF=1.00;AN=2;DP=34;ExcessHet=3.0103;FS=0.000;MLEAC=2;MLEAF=1.00;MQ=42.25;QD=23.27;SOR=1.071	GT:AD:DP:GQ:PL	1/1:0,30:30:95:1367,95,0
X	16649682	.	A	G	1418.77	.	AC=2;AF=1.00;AN=2;DP=33;ExcessHet=3.0103;FS=0.000;MLEAC=2;MLEAF=1.00;MQ=40.81;QD=28.78;SOR=0.880	GT:AD:DP:GQ:PL	1/1:0,33:33:99:1447,99,0
X	16649697	.	G	GAATCCCTGT	1924.73	.	AC=2;AF=1.00;AN=2;DP=38;ExcessHet=3.0103;FS=0.000;MLEAC=2;MLEAF=1.00;MQ=41.28;QD=33.81;SOR=1.040	GT:AD:DP:GQ:PL	1/1:0,38:38:99:1962,132,0
X	16649742	.	C	CACACCCAT	1806.73	.	AC=2;AF=1.00;AN=2;DP=40;ExcessHet=3.0103;FS=0.000;MLEAC=2;MLEAF=1.00;MQ=41.43;QD=33.03;SOR=1.236	GT:AD:DP:GQ:PL	1/1:0,39:39:99:1844,123,0
X	16649746	.	T	TGCTACGAAAA	1915.73	.	AC=2;AF=1.00;AN=2;DP=40;ExcessHet=3.0103;FS=0.000;MLEAC=2;MLEAF=1.00;MQ=41.78;QD=29.47;SOR=1.151	GT:AD:DP:GQ:PL	1/1:0,40:40:99:1953,132,0
X	16649776	.	T	C	1079.77	.	AC=2;AF=1.00;AN=2;DP=42;ExcessHet=3.0103;FS=0.000;MLEAC=2;MLEAF=1.00;MQ=42.58;QD=25.71;SOR=1.556	GT:AD:DP:GQ:PL	1/1:0,42:42:99:1108,125,0
X	16650253	.	T	C	1583.77	.	AC=2;AF=1.00;AN=2;DP=58;ExcessHet=3.0103;FS=0.000;MLEAC=2;MLEAF=1.00;MQ=43.97;QD=27.31;SOR=0.914	GT:AD:DP:GQ:PL	1/1:0,58:58:99:1612,174,0
X	16650588	.	C	T	1300.77	.	AC=2;AF=1.00;AN=2;BaseQRankSum=1.144;ClippingRankSum=0.000;DP=49;ExcessHet=3.0103;FS=0.000;MLEAC=2;MLEAF=1.00;MQ=44.00;MQRankSum=0.000;QD=27.10;ReadPosRankSum=-0.766;SOR=0.422	GT:AD:DP:GQ:PL	1/1:1,47:48:99:1329,116,0
X	16650659	.	T	C	1101.77	.	AC=2;AF=1.00;AN=2;BaseQRankSum=0.213;ClippingRankSum=0.000;DP=43;ExcessHet=3.0103;FS=0.000;MLEAC=2;MLEAF=1.00;MQ=43.95;MQRankSum=0.000;QD=25.62;ReadPosRankSum=-0.282;SOR=0.569	GT:AD:DP:GQ:PL	1/1:1,42:43:99:1130,101,0
X	16650715	.	T	G	1418.77	.	AC=2;AF=1.00;AN=2;BaseQRankSum=-1.538;ClippingRankSum=0.000;DP=55;ExcessHet=3.0103;FS=0.000;MLEAC=2;MLEAF=1.00;MQ=43.93;MQRankSum=-0.097;QD=25.80;ReadPosRankSum=-0.284;SOR=0.593	GT:AD:DP:GQ:PL	1/1:1,54:55:99:1447,135,0
X	16650779	.	A	G	2362.77	.	AC=2;AF=1.00;AN=2;DP=53;ExcessHet=3.0103;FS=0.000;MLEAC=2;MLEAF=1.00;MQ=43.93;QD=27.70;SOR=1.654	GT:AD:DP:GQ:PL	1/1:0,53:53:99:2391,163,0
X	16650786	.	C	T	2294.77	.	AC=2;AF=1.00;AN=2;DP=52;ExcessHet=3.0103;FS=0.000;MLEAC=2;MLEAF=1.00;MQ=43.92;QD=29.21;SOR=1.480	GT:AD:DP:GQ:PL	1/1:0,52:52:99:2323,157,0
X	16650972	.	C	T	1172.77	.	AC=2;AF=1.00;AN=2;DP=42;ExcessHet=3.0103;FS=0.000;MLEAC=2;MLEAF=1.00;MQ=43.06;QD=27.92;SOR=1.259	GT:AD:DP:GQ:PL	1/1:0,42:42:99:1201,126,0
X	16650980	.	AAATTCAAGATAAAATTAACCTTTT	A	1845.73	.	AC=2;AF=1.00;AN=2;DP=42;ExcessHet=3.0103;FS=0.000;MLEAC=2;MLEAF=1.00;MQ=43.06;QD=27.52;SOR=1.005	GT:AD:DP:GQ:PL	1/1:0,42:42:99:1883,127,0
X	16651042	.	A	G	1163.77	.	AC=2;AF=1.00;AN=2;DP=44;ExcessHet=3.0103;FS=0.000;MLEAC=2;MLEAF=1.00;MQ=43.06;QD=26.45;SOR=0.990	GT:AD:DP:GQ:PL	1/1:0,44:44:99:1192,131,0
X	16651056	.	A	T	2024.77	.	AC=2;AF=1.00;AN=2;DP=47;ExcessHet=3.0103;FS=0.000;MLEAC=2;MLEAF=1.00;MQ=43.16;QD=29.94;SOR=0.735	GT:AD:DP:GQ:PL	1/1:0,47:47:99:2053,141,0
X	16651063	.	TTG	T	1955.73	.	AC=2;AF=1.00;AN=2;DP=44;ExcessHet=3.0103;FS=0.000;MLEAC=2;MLEAF=1.00;MQ=43.26;QD=28.33;SOR=0.883	GT:AD:DP:GQ:PL	1/1:0,44:44:99:1993,135,0
X	16651067	.	T	A	1906.77	.	AC=2;AF=1.00;AN=2;DP=43;ExcessHet=3.0103;FS=0.000;MLEAC=2;MLEAF=1.00;MQ=43.24;QD=26.51;SOR=0.941	GT:AD:DP:GQ:PL	1/1:0,43:43:99:1935,129,0
X	16651085	.	C	T	1095.77	.	AC=2;AF=1.00;AN=2;DP=42;ExcessHet=3.0103;FS=0.000;MLEAC=2;MLEAF=1.00;MQ=43.85;QD=26.09;SOR=1.005	GT:AD:DP:GQ:PL	1/1:0,42:42:99:1124,125,0
X	16651162	.	G	T	1814.77	.	AC=2;AF=1.00;AN=2;DP=42;ExcessHet=3.0103;FS=0.000;MLEAC=2;MLEAF=1.00;MQ=43.92;QD=25.86;SOR=0.788	GT:AD:DP:GQ:PL	1/1:0,42:42:99:1843,126,0
X	16651163	.	A	G	1814.77	.	AC=2;AF=1.00;AN=2;DP=42;ExcessHet=3.0103;FS=0.000;MLEAC=2;MLEAF=1.00;MQ=43.92;QD=29.26;SOR=0.788	GT:AD:DP:GQ:PL	1/1:0,42:42:99:1843,126,0
X	16652339	.	G	A	1056.77	.	AC=2;AF=1.00;AN=2;DP=40;ExcessHet=3.0103;FS=0.000;MLEAC=2;MLEAF=1.00;MQ=44.00;QD=27.10;SOR=0.743	GT:AD:DP:GQ:PL	1/1:0,39:39:99:1085,117,0
X	16652497	.	G	A	1136.77	.	AC=2;AF=1.00;AN=2;DP=42;ExcessHet=3.0103;FS=0.000;MLEAC=2;MLEAF=1.00;MQ=44.00;QD=27.07;SOR=0.693	GT:AD:DP:GQ:PL	1/1:0,42:42:99:1165,126,0
X	16652714	.	A	C	1084.77	.	AC=2;AF=1.00;AN=2;DP=39;ExcessHet=3.0103;FS=0.000;MLEAC=2;MLEAF=1.00;MQ=44.00;QD=27.81;SOR=0.743	GT:AD:DP:GQ:PL	1/1:0,39:39:99:1113,117,0
X	16653569	.	G	GGTATCTTGACACGGTGGCGCGAGCGATTGCCCAATAGGCCAGCCAACGGACGATAGTACCTGCTGCACT	1353.73	.	AC=2;AF=1.00;AN=2;DP=18;ExcessHet=3.0103;FS=0.000;MLEAC=2;MLEAF=1.00;MQ=42.88;QD=25.45;SOR=1.371	GT:AD:DP:GQ:PL	1/1:0,17:17:91:1391,91,0
X	16653661	.	G	A	739.77	.	AC=2;AF=1.00;AN=2;DP=28;ExcessHet=3.0103;FS=0.000;MLEAC=2;MLEAF=1.00;MQ=43.55;QD=26.42;SOR=1.179	GT:AD:DP:GQ:PL	1/1:0,28:28:84:768,84,0
X	16653860	.	A	G	1001.77	.	AC=2;AF=1.00;AN=2;DP=36;ExcessHet=3.0103;FS=0.000;MLEAC=2;MLEAF=1.00;MQ=43.72;QD=27.83;SOR=1.209	GT:AD:DP:GQ:PL	1/1:0,36:36:99:1030,108,0
X	16653955	.	G	A	1140.77	.	AC=2;AF=1.00;AN=2;DP=41;ExcessHet=3.0103;FS=0.000;MLEAC=2;MLEAF=1.00;MQ=44.00;QD=27.82;SOR=1.075	GT:AD:DP:GQ:PL	1/1:0,41:41:99:1169,123,0
X	16654128	.	C	T	941.77	.	AC=2;AF=1.00;AN=2;DP=35;ExcessHet=3.0103;FS=0.000;MLEAC=2;MLEAF=1.00;MQ=44.00;QD=27.70;SOR=0.811	GT:AD:DP:GQ:PL	1/1:0,34:34:99:970,102,0
X	16654616	.	C	G	1109.77	.	AC=2;AF=1.00;AN=2;DP=27;ExcessHet=3.0103;FS=0.000;MLEAC=2;MLEAF=1.00;MQ=43.93;QD=30.62;SOR=0.765	GT:AD:DP:GQ:PL	1/1:0,27:27:81:1138,81,0
X	16654619	.	A	G	1074.77	.	AC=2;AF=1.00;AN=2;DP=26;ExcessHet=3.0103;FS=0.000;MLEAC=2;MLEAF=1.00;MQ=43.92;QD=33.20;SOR=0.693	GT:AD:DP:GQ:PL	1/1:0,26:26:78:1103,78,0
X	16654667	X_16654667_SNP	A	C	760.77	.	AC=2;AF=1.00;AN=2;DB;DP=29;ExcessHet=3.0103;FS=0.000;MLEAC=2;MLEAF=1.00;MQ=43.93;QD=26.23;SOR=0.760	GT:AD:DP:GQ:PL	1/1:0,29:29:87:789,87,0
X	16654891	.	A	G	920.77	.	AC=2;AF=1.00;AN=2;DP=36;ExcessHet=3.0103;FS=0.000;MLEAC=2;MLEAF=1.00;MQ=44.00;QD=26.31;SOR=1.483	GT:AD:DP:GQ:PL	1/1:0,35:35:99:949,105,0
X	16655108	.	G	A	1192.77	.	AC=2;AF=1.00;AN=2;DP=46;ExcessHet=3.0103;FS=0.000;MLEAC=2;MLEAF=1.00;MQ=43.96;QD=25.93;SOR=0.693	GT:AD:DP:GQ:PL	1/1:0,46:46:99:1221,137,0
X	16655248	.	T	A	1139.77	.	AC=2;AF=1.00;AN=2;DP=41;ExcessHet=3.0103;FS=0.000;MLEAC=2;MLEAF=1.00;MQ=44.00;QD=27.80;SOR=1.347	GT:AD:DP:GQ:PL	1/1:0,41:41:99:1168,123,0
X	16655876	.	A	G	1450.77	.	AC=2;AF=1.00;AN=2;BaseQRankSum=1.855;ClippingRankSum=0.000;DP=55;ExcessHet=3.0103;FS=0.000;MLEAC=2;MLEAF=1.00;MQ=44.00;MQRankSum=0.000;QD=26.38;ReadPosRankSum=-0.562;SOR=0.527	GT:AD:DP:GQ:PL	1/1:1,54:55:99:1479,155,0
X	16655919	.	G	C	1459.77	.	AC=2;AF=1.00;AN=2;DP=54;ExcessHet=3.0103;FS=0.000;MLEAC=2;MLEAF=1.00;MQ=44.00;QD=27.03;SOR=1.329	GT:AD:DP:GQ:PL	1/1:0,54:54:99:1488,161,0
X	16656180	.	A	T	1775.77	.	AC=2;AF=1.00;AN=2;DP=64;ExcessHet=3.0103;FS=0.000;MLEAC=2;MLEAF=1.00;MQ=43.94;QD=27.75;SOR=0.892	GT:AD:DP:GQ:PL	1/1:0,64:64:99:1804,192,0
X	16656497	.	T	G	1056.77	.	AC=2;AF=1.00;AN=2;BaseQRankSum=-0.297;ClippingRankSum=0.000;DP=44;ExcessHet=3.0103;FS=0.000;MLEAC=2;MLEAF=1.00;MQ=44.00;MQRankSum=0.000;QD=25.16;ReadPosRankSum=-0.674;SOR=0.627	GT:AD:DP:GQ:PL	1/1:1,41:42:98:1085,98,0
X	16656670	.	A	G	942.77	.	AC=2;AF=1.00;AN=2;BaseQRankSum=-1.593;ClippingRankSum=0.000;DP=40;ExcessHet=3.0103;FS=3.078;MLEAC=2;MLEAF=1.00;MQ=43.63;MQRankSum=-0.247;QD=23.57;ReadPosRankSum=-0.775;SOR=0.127	GT:AD:DP:GQ:PL	1/1:2,38:40:62:971,62,0
X	16657171	.	A	G	1470.77	.	AC=2;AF=1.00;AN=2;DP=34;ExcessHet=3.0103;FS=0.000;MLEAC=2;MLEAF=1.00;MQ=43.83;QD=31.97;SOR=1.085	GT:AD:DP:GQ:PL	1/1:0,34:34:99:1499,102,0
X	16657181	.	A	G	1440.77	.	AC=2;AF=1.00;AN=2;DP=33;ExcessHet=3.0103;FS=0.000;MLEAC=2;MLEAF=1.00;MQ=43.82;QD=33.18;SOR=1.022	GT:AD:DP:GQ:PL	1/1:0,33:33:99:1469,99,0
X	16657196	.	A	T	921.77	.	AC=2;AF=1.00;AN=2;DP=34;ExcessHet=3.0103;FS=0.000;MLEAC=2;MLEAF=1.00;MQ=43.83;QD=27.11;SOR=0.941	GT:AD:DP:GQ:PL	1/1:0,34:34:99:950,102,0
X	16657284	.	T	C	1173.77	.	AC=2;AF=1.00;AN=2;DP=27;ExcessHet=3.0103;FS=0.000;MLEAC=2;MLEAF=1.00;MQ=44.00;QD=33.56;SOR=1.101	GT:AD:DP:GQ:PL	1/1:0,27:27:81:1202,81,0
X	16657286	.	A	G	1173.77	.	AC=2;AF=1.00;AN=2;DP=26;ExcessHet=3.0103;FS=0.000;MLEAC=2;MLEAF=1.00;MQ=44.00;QD=27.35;SOR=1.220	GT:AD:DP:GQ:PL	1/1:0,26:26:81:1202,81,0
X	16657373	.	T	C	1002.77	.	AC=2;AF=1.00;AN=2;DP=39;ExcessHet=3.0103;FS=0.000;MLEAC=2;MLEAF=1.00;MQ=44.00;QD=26.39;SOR=0.798	GT:AD:DP:GQ:PL	1/1:0,38:38:99:1031,113,0
X	16657642	.	C	T	840.77	.	AC=2;AF=1.00;AN=2;DP=30;ExcessHet=3.0103;FS=0.000;MLEAC=2;MLEAF=1.00;MQ=44.00;QD=28.03;SOR=1.143	GT:AD:DP:GQ:PL	1/1:0,30:30:90:869,90,0
X	16657907	.	A	G	1110.77	.	AC=2;AF=1.00;AN=2;DP=41;ExcessHet=3.0103;FS=0.000;MLEAC=2;MLEAF=1.00;MQ=44.00;QD=27.09;SOR=0.843	GT:AD:DP:GQ:PL	1/1:0,41:41:99:1139,122,0
X	16657970	.	T	G	896.77	.	AC=2;AF=1.00;AN=2;DP=37;ExcessHet=3.0103;FS=0.000;MLEAC=2;MLEAF=1.00;MQ=44.00;QD=24.91;SOR=1.209	GT:AD:DP:GQ:PL	1/1:0,36:36:99:925,107,0
X	16658192	.	C	T	902.77	.	AC=2;AF=1.00;AN=2;BaseQRankSum=1.675;ClippingRankSum=0.000;DP=36;ExcessHet=3.0103;FS=0.000;MLEAC=2;MLEAF=1.00;MQ=44.00;MQRankSum=0.000;QD=25.79;ReadPosRankSum=1.863;SOR=0.399	GT:AD:DP:GQ:PL	1/1:1,34:35:95:931,95,0
X	16658363	.	G	T	1048.77	.	AC=2;AF=1.00;AN=2;DP=37;ExcessHet=3.0103;FS=0.000;MLEAC=2;MLEAF=1.00;MQ=44.00;QD=28.35;SOR=1.802	GT:AD:DP:GQ:PL	1/1:0,37:37:99:1077,111,0
X	16658438	.	C	G	993.77	.	AC=2;AF=1.00;AN=2;DP=39;ExcessHet=3.0103;FS=0.000;MLEAC=2;MLEAF=1.00;MQ=44.00;QD=25.48;SOR=2.133	GT:AD:DP:GQ:PL	1/1:0,39:39:99:1022,116,0
X	16658456	.	T	G	963.77	.	AC=2;AF=1.00;AN=2;DP=39;ExcessHet=3.0103;FS=0.000;MLEAC=2;MLEAF=1.00;MQ=44.00;QD=24.71;SOR=1.923	GT:AD:DP:GQ:PL	1/1:0,39:39:99:992,115,0
X	16659095	.	G	A	1008.77	.	AC=2;AF=1.00;AN=2;DP=37;ExcessHet=3.0103;FS=0.000;MLEAC=2;MLEAF=1.00;MQ=44.00;QD=27.26;SOR=1.609	GT:AD:DP:GQ:PL	1/1:0,37:37:99:1037,111,0
X	16659413	.	C	T	711.77	.	AC=2;AF=1.00;AN=2;DP=27;ExcessHet=3.0103;FS=0.000;MLEAC=2;MLEAF=1.00;MQ=44.00;QD=26.36;SOR=0.765	GT:AD:DP:GQ:PL	1/1:0,27:27:81:740,81,0
X	16659440	.	T	G	909.77	.	AC=2;AF=1.00;AN=2;DP=34;ExcessHet=3.0103;FS=0.000;MLEAC=2;MLEAF=1.00;MQ=44.00;QD=26.76;SOR=0.693	GT:AD:DP:GQ:PL	1/1:0,34:34:99:938,102,0
X	16659707	.	G	A	741.77	.	AC=2;AF=1.00;AN=2;DP=28;ExcessHet=3.0103;FS=0.000;MLEAC=2;MLEAF=1.00;MQ=44.00;QD=26.49;SOR=0.836	GT:AD:DP:GQ:PL	1/1:0,28:28:84:770,84,0
X	16659857	.	T	C	1203.77	.	AC=2;AF=1.00;AN=2;DP=45;ExcessHet=3.0103;FS=0.000;MLEAC=2;MLEAF=1.00;MQ=44.00;QD=26.75;SOR=0.929	GT:AD:DP:GQ:PL	1/1:0,45:45:99:1232,135,0
X	16660007	.	T	C	1107.77	.	AC=2;AF=1.00;AN=2;DP=43;ExcessHet=3.0103;FS=0.000;MLEAC=2;MLEAF=1.00;MQ=43.82;QD=25.76;SOR=1.312	GT:AD:DP:GQ:PL	1/1:0,43:43:99:1136,128,0
X	16660068	.	T	C	951.77	.	AC=2;AF=1.00;AN=2;DP=36;ExcessHet=3.0103;FS=0.000;MLEAC=2;MLEAF=1.00;MQ=44.00;QD=26.44;SOR=1.061	GT:AD:DP:GQ:PL	1/1:0,36:36:99:980,108,0
X	16660244	.	G	C	825.77	.	AC=2;AF=1.00;AN=2;DP=32;ExcessHet=3.0103;FS=0.000;MLEAC=2;MLEAF=1.00;MQ=44.00;QD=25.81;SOR=0.957	GT:AD:DP:GQ:PL	1/1:0,32:32:95:854,95,0
X	16660295	.	A	C	1027.77	.	AC=2;AF=1.00;AN=2;DP=39;ExcessHet=3.0103;FS=0.000;MLEAC=2;MLEAF=1.00;MQ=44.00;QD=27.05;SOR=1.040	GT:AD:DP:GQ:PL	1/1:0,38:38:99:1056,114,0
X	16661339	.	A	G	1237.77	.	AC=2;AF=1.00;AN=2;DP=47;ExcessHet=3.0103;FS=0.000;MLEAC=2;MLEAF=1.00;MQ=43.96;QD=26.34;SOR=0.735	GT:AD:DP:GQ:PL	1/1:0,47:47:99:1266,141,0
X	16662587	.	G	A	1057.77	.	AC=2;AF=1.00;AN=2;DP=38;ExcessHet=3.0103;FS=0.000;MLEAC=2;MLEAF=1.00;MQ=44.00;QD=27.84;SOR=0.693	GT:AD:DP:GQ:PL	1/1:0,38:38:99:1086,114,0
X	16662671	.	T	C	977.77	.	AC=2;AF=1.00;AN=2;DP=37;ExcessHet=3.0103;FS=0.000;MLEAC=2;MLEAF=1.00;MQ=43.95;QD=26.43;SOR=0.984	GT:AD:DP:GQ:PL	1/1:0,37:37:99:1006,111,0
X	16663253	.	T	C	1246.77	.	AC=2;AF=1.00;AN=2;DP=46;ExcessHet=3.0103;FS=0.000;MLEAC=2;MLEAF=1.00;MQ=44.00;QD=27.10;SOR=0.976	GT:AD:DP:GQ:PL	1/1:0,46:46:99:1275,138,0
X	16663502	.	A	C	1068.77	.	AC=2;AF=1.00;AN=2;DP=40;ExcessHet=3.0103;FS=0.000;MLEAC=2;MLEAF=1.00;MQ=44.00;QD=26.72;SOR=0.793	GT:AD:DP:GQ:PL	1/1:0,40:40:99:1097,120,0
X	16663517	.	C	T	1074.77	.	AC=2;AF=1.00;AN=2;DP=39;ExcessHet=3.0103;FS=0.000;MLEAC=2;MLEAF=1.00;MQ=44.00;QD=27.56;SOR=1.096	GT:AD:DP:GQ:PL	1/1:0,39:39:99:1103,117,0
X	16663646	.	A	C	1105.77	.	AC=2;AF=1.00;AN=2;DP=40;ExcessHet=3.0103;FS=0.000;MLEAC=2;MLEAF=1.00;MQ=43.95;QD=27.64;SOR=0.902	GT:AD:DP:GQ:PL	1/1:0,40:40:99:1134,120,0
X	16663721	.	TATAA	T	2064.73	.	AC=2;AF=1.00;AN=2;DP=48;ExcessHet=3.0103;FS=0.000;MLEAC=2;MLEAF=1.00;MQ=43.96;QD=28.86;SOR=0.919	GT:AD:DP:GQ:PL	1/1:0,47:47:99:2102,142,0
X	16663729	.	C	G	2111.77	.	AC=2;AF=1.00;AN=2;DP=48;ExcessHet=3.0103;FS=0.000;MLEAC=2;MLEAF=1.00;MQ=43.96;QD=29.04;SOR=0.866	GT:AD:DP:GQ:PL	1/1:0,48:48:99:2140,144,0
X	16664054	.	T	C	732.77	.	AC=2;AF=1.00;AN=2;DP=28;ExcessHet=3.0103;FS=0.000;MLEAC=2;MLEAF=1.00;MQ=43.93;QD=26.17;SOR=0.693	GT:AD:DP:GQ:PL	1/1:0,28:28:84:761,84,0
X	16665034	.	A	G	1356.77	.	AC=2;AF=1.00;AN=2;DP=49;ExcessHet=3.0103;FS=0.000;MLEAC=2;MLEAF=1.00;MQ=43.92;QD=27.69;SOR=0.818	GT:AD:DP:GQ:PL	1/1:0,49:49:99:1385,147,0
X	16665103	.	T	TG	1989.73	.	AC=2;AF=1.00;AN=2;DP=45;ExcessHet=3.0103;FS=0.000;MLEAC=2;MLEAF=1.00;MQ=43.91;QD=28.61;SOR=1.038	GT:AD:DP:GQ:PL	1/1:0,45:45:99:2027,139,0
X	16665108	.	ATATATAT	A	1991.73	.	AC=2;AF=1.00;AN=2;DP=44;ExcessHet=3.0103;FS=0.000;MLEAC=2;MLEAF=1.00;MQ=43.91;QD=28.46;SOR=0.883	GT:AD:DP:GQ:PL	1/1:0,44:44:99:2029,138,0
X	16665116	.	A	C	1886.77	.	AC=2;AF=1.00;AN=2;DP=43;ExcessHet=3.0103;FS=0.000;MLEAC=2;MLEAF=1.00;MQ=43.91;QD=30.08;SOR=0.941	GT:AD:DP:GQ:PL	1/1:0,43:43:99:1915,129,0
X	16665160	.	G	T	1084.77	.	AC=2;AF=1.00;AN=2;DP=39;ExcessHet=3.0103;FS=0.000;MLEAC=2;MLEAF=1.00;MQ=43.95;QD=27.81;SOR=1.096	GT:AD:DP:GQ:PL	1/1:0,39:39:99:1113,117,0
X	16669158	.	G	T	936.77	.	AC=2;AF=1.00;AN=2;DP=34;ExcessHet=3.0103;FS=0.000;MLEAC=2;MLEAF=1.00;MQ=44.00;QD=27.55;SOR=0.941	GT:AD:DP:GQ:PL	1/1:0,34:34:99:965,102,0
X	16670408	.	G	C	2470.77	.	AC=2;AF=1.00;AN=2;DP=58;ExcessHet=3.0103;FS=0.000;MLEAC=2;MLEAF=1.00;MQ=43.75;QD=34.42;SOR=0.762	GT:AD:DP:GQ:PL	1/1:0,58:58:99:2499,175,0
X	16670415	.	A	AAAT	2468.73	.	AC=2;AF=1.00;AN=2;DP=53;ExcessHet=3.0103;FS=0.000;MLEAC=2;MLEAF=1.00;MQ=43.78;QD=37.42;SOR=0.730	GT:AD:DP:GQ:PL	1/1:0,53:53:99:2506,175,0
X	16670421	.	AAAT	A	2392.73	.	AC=2;AF=1.00;AN=2;DP=53;ExcessHet=3.0103;FS=0.000;MLEAC=2;MLEAF=1.00;MQ=43.78;QD=22.27;SOR=0.730	GT:AD:DP:GQ:PL	1/1:0,53:53:99:2430,163,0
X	16670441	.	T	A	2401.77	.	AC=2;AF=1.00;AN=2;DP=54;ExcessHet=3.0103;FS=0.000;MLEAC=2;MLEAF=1.00;MQ=43.78;QD=31.94;SOR=0.846	GT:AD:DP:GQ:PL	1/1:0,54:54:99:2430,163,0
X	16670443	.	T	A	2401.77	.	AC=2;AF=1.00;AN=2;DP=51;ExcessHet=3.0103;FS=0.000;MLEAC=2;MLEAF=1.00;MQ=43.77;QD=29.88;SOR=0.813	GT:AD:DP:GQ:PL	1/1:0,51:51:99:2430,163,0
X	16670462	.	C	G	2355.77	.	AC=2;AF=1.00;AN=2;DP=50;ExcessHet=3.0103;FS=0.000;MLEAC=2;MLEAF=1.00;MQ=43.76;QD=28.89;SOR=0.952	GT:AD:DP:GQ:PL	1/1:0,50:50:99:2384,160,0
X	16670472	.	C	T	2541.77	.	AC=2;AF=1.00;AN=2;DP=56;ExcessHet=3.0103;FS=0.000;MLEAC=2;MLEAF=1.00;MQ=43.75;QD=24.58;SOR=0.765	GT:AD:DP:GQ:PL	1/1:0,56:56:99:2570,175,0
X	16670473	.	C	A	2541.77	.	AC=2;AF=1.00;AN=2;DP=56;ExcessHet=3.0103;FS=0.000;MLEAC=2;MLEAF=1.00;MQ=43.75;QD=29.20;SOR=0.765	GT:AD:DP:GQ:PL	1/1:0,56:56:99:2570,175,0
X	16670746	.	G	C	527.77	.	AC=2;AF=1.00;AN=2;DP=23;ExcessHet=3.0103;FS=0.000;MLEAC=2;MLEAF=1.00;MQ=43.26;QD=22.95;SOR=2.400	GT:AD:DP:GQ:PL	1/1:0,23:23:67:556,67,0
X	16670811	.	A	T	282.77	.	AC=2;AF=1.00;AN=2;DP=11;ExcessHet=3.0103;FS=0.000;MLEAC=2;MLEAF=1.00;MQ=41.82;QD=25.71;SOR=1.270	GT:AD:DP:GQ:PL	1/1:0,11:11:33:311,33,0
X	16670988	.	A	AGCGAT	715.73	.	AC=2;AF=1.00;AN=2;DP=16;ExcessHet=3.0103;FS=0.000;MLEAC=2;MLEAF=1.00;MQ=40.69;QD=33.81;SOR=1.609	GT:AD:DP:GQ:PL	1/1:0,16:16:51:753,51,0
X	16671230	.	C	A	1384.77	.	AC=2;AF=1.00;AN=2;DP=51;ExcessHet=3.0103;FS=0.000;MLEAC=2;MLEAF=1.00;MQ=44.00;QD=27.15;SOR=0.813	GT:AD:DP:GQ:PL	1/1:0,51:51:99:1413,153,0
X	16671300	.	T	C	2361.77	.	AC=2;AF=1.00;AN=2;DP=54;ExcessHet=3.0103;FS=0.000;MLEAC=2;MLEAF=1.00;MQ=44.00;QD=31.28;SOR=1.022	GT:AD:DP:GQ:PL	1/1:0,54:54:99:2390,165,0
X	16671306	.	T	C	2402.77	.	AC=2;AF=1.00;AN=2;DP=56;ExcessHet=3.0103;FS=0.000;MLEAC=2;MLEAF=1.00;MQ=44.00;QD=27.91;SOR=1.009	GT:AD:DP:GQ:PL	1/1:0,56:56:99:2431,168,0
X	16671504	.	C	CTA	1773.73	.	AC=2;AF=1.00;AN=2;DP=52;ExcessHet=3.0103;FS=0.000;MLEAC=2;MLEAF=1.00;MQ=43.43;QD=37.03;SOR=0.773	GT:AD:DP:GQ:PL	1/1:0,50:50:99:1811,153,0
X	16671518	.	G	C	1260.77	.	AC=2;AF=1.00;AN=2;DP=46;ExcessHet=3.0103;FS=0.000;MLEAC=2;MLEAF=1.00;MQ=43.35;QD=27.41;SOR=0.874	GT:AD:DP:GQ:PL	1/1:0,46:46:99:1289,138,0
X	16671781	.	C	T	813.77	.	AC=2;AF=1.00;AN=2;DP=21;ExcessHet=3.0103;FS=0.000;MLEAC=2;MLEAF=1.00;MQ=43.40;QD=35.29;SOR=1.127	GT:AD:DP:GQ:PL	1/1:0,20:20:60:842,60,0
X	16671795	.	T	A	691.77	.	AC=2;AF=1.00;AN=2;DP=17;ExcessHet=3.0103;FS=0.000;MLEAC=2;MLEAF=1.00;MQ=43.25;QD=35.39;SOR=0.941	GT:AD:DP:GQ:PL	1/1:0,16:16:48:720,48,0
X	16673495	.	A	T	2039.77	.	AC=2;AF=1.00;AN=2;DP=51;ExcessHet=3.0103;FS=0.000;MLEAC=2;MLEAF=1.00;MQ=43.51;QD=32.65;SOR=1.390	GT:AD:DP:GQ:PL	1/1:0,50:50:99:2068,150,0
X	16673520	.	T	G	1899.77	.	AC=2;AF=1.00;AN=2;DP=45;ExcessHet=3.0103;FS=0.000;MLEAC=2;MLEAF=1.00;MQ=43.96;QD=32.20;SOR=1.714	GT:AD:DP:GQ:PL	1/1:0,45:45:99:1928,135,0
X	16673553	.	A	AAAAATTTG	2252.73	.	AC=2;AF=1.00;AN=2;DP=49;ExcessHet=3.0103;FS=0.000;MLEAC=2;MLEAF=1.00;MQ=43.92;QD=31.39;SOR=0.776	GT:AD:DP:GQ:PL	1/1:0,48:48:99:2290,153,0
X	16673701	.	T	C	1295.77	.	AC=2;AF=1.00;AN=2;DP=50;ExcessHet=3.0103;FS=0.000;MLEAC=2;MLEAF=1.00;MQ=44.00;QD=25.92;SOR=0.952	GT:AD:DP:GQ:PL	1/1:0,50:50:99:1324,149,0
X	16673764	.	G	T	1130.77	.	AC=2;AF=1.00;AN=2;DP=41;ExcessHet=3.0103;FS=0.000;MLEAC=2;MLEAF=1.00;MQ=43.91;QD=27.58;SOR=0.843	GT:AD:DP:GQ:PL	1/1:0,41:41:99:1159,123,0
X	16673909	.	C	T	1075.77	.	AC=2;AF=1.00;AN=2;DP=40;ExcessHet=3.0103;FS=0.000;MLEAC=2;MLEAF=1.00;MQ=43.86;QD=26.89;SOR=0.902	GT:AD:DP:GQ:PL	1/1:0,40:40:99:1104,119,0
X	16674087	.	A	T	1810.77	.	AC=2;AF=1.00;AN=2;DP=42;ExcessHet=3.0103;FS=0.000;MLEAC=2;MLEAF=1.00;MQ=44.00;QD=33.80;SOR=0.892	GT:AD:DP:GQ:PL	1/1:0,42:42:99:1839,126,0
X	16674105	.	G	A	1843.77	.	AC=2;AF=1.00;AN=2;DP=43;ExcessHet=3.0103;FS=0.000;MLEAC=2;MLEAF=1.00;MQ=44.00;QD=31.81;SOR=0.941	GT:AD:DP:GQ:PL	1/1:0,43:43:99:1872,129,0
X	16674153	.	C	A	2121.77	.	AC=2;AF=1.00;AN=2;DP=49;ExcessHet=3.0103;FS=0.000;MLEAC=2;MLEAF=1.00;MQ=44.00;QD=30.76;SOR=1.007	GT:AD:DP:GQ:PL	1/1:0,49:49:99:2150,147,0
X	16674167	.	T	G	2320.77	.	AC=2;AF=1.00;AN=2;DP=51;ExcessHet=3.0103;FS=0.000;MLEAC=2;MLEAF=1.00;MQ=44.00;QD=33.45;SOR=0.900	GT:AD:DP:GQ:PL	1/1:0,51:51:99:2349,160,0
X	16674184	.	C	T	2313.77	.	AC=2;AF=1.00;AN=2;DP=54;ExcessHet=3.0103;FS=0.000;MLEAC=2;MLEAF=1.00;MQ=44.00;QD=26.05;SOR=0.767	GT:AD:DP:GQ:PL	1/1:0,54:54:99:2342,165,0
X	16675009	.	C	G	1459.77	.	AC=2;AF=1.00;AN=2;DP=53;ExcessHet=3.0103;FS=0.000;MLEAC=2;MLEAF=1.00;MQ=43.60;QD=28.07;SOR=1.036	GT:AD:DP:GQ:PL	1/1:0,52:52:99:1488,156,0
X	16675674	.	C	CA	657.73	.	AC=2;AF=1.00;AN=2;BaseQRankSum=-0.719;ClippingRankSum=0.000;DP=49;ExcessHet=3.0103;FS=4.289;MLEAC=2;MLEAF=1.00;MQ=44.64;MQRankSum=0.432;QD=16.44;ReadPosRankSum=-1.434;SOR=1.182	GT:AD:DP:GQ:PL	1/1:5,35:40:41:695,41,0
X	16676538	.	CT	C	554.73	.	AC=2;AF=1.00;AN=2;BaseQRankSum=-0.115;ClippingRankSum=0.000;DP=46;ExcessHet=3.0103;FS=1.955;MLEAC=2;MLEAF=1.00;MQ=43.94;MQRankSum=-0.250;QD=13.87;ReadPosRankSum=0.429;SOR=0.387	GT:AD:DP:GQ:PL	1/1:4,36:40:32:592,32,0
X	16677188	.	C	T	2098.77	.	AC=2;AF=1.00;AN=2;DP=48;ExcessHet=3.0103;FS=0.000;MLEAC=2;MLEAF=1.00;MQ=43.80;QD=25.29;SOR=1.426	GT:AD:DP:GQ:PL	1/1:0,48:48:99:2127,144,0
X	16677196	.	A	T	2018.77	.	AC=2;AF=1.00;AN=2;DP=46;ExcessHet=3.0103;FS=0.000;MLEAC=2;MLEAF=1.00;MQ=43.79;QD=28.36;SOR=1.329	GT:AD:DP:GQ:PL	1/1:0,46:46:99:2047,138,0
X	16677223	.	T	A	1328.77	.	AC=2;AF=1.00;AN=2;DP=49;ExcessHet=3.0103;FS=0.000;MLEAC=2;MLEAF=1.00;MQ=43.72;QD=27.12;SOR=1.345	GT:AD:DP:GQ:PL	1/1:0,49:49:99:1357,147,0
X	16677260	.	C	A	1501.77	.	AC=2;AF=1.00;AN=2;DP=34;ExcessHet=3.0103;FS=0.000;MLEAC=2;MLEAF=1.00;MQ=43.71;QD=27.63;SOR=1.244	GT:AD:DP:GQ:PL	1/1:0,34:34:99:1530,102,0
X	16677261	.	A	G	1501.77	.	AC=2;AF=1.00;AN=2;DP=34;ExcessHet=3.0103;FS=0.000;MLEAC=2;MLEAF=1.00;MQ=43.71;QD=26.01;SOR=1.244	GT:AD:DP:GQ:PL	1/1:0,34:34:99:1530,102,0
X	16677270	.	T	C	1546.77	.	AC=2;AF=1.00;AN=2;DP=35;ExcessHet=3.0103;FS=0.000;MLEAC=2;MLEAF=1.00;MQ=43.34;QD=26.66;SOR=1.148	GT:AD:DP:GQ:PL	1/1:0,35:35:99:1575,105,0
X	16677272	.	T	A	1546.77	.	AC=2;AF=1.00;AN=2;DP=34;ExcessHet=3.0103;FS=0.000;MLEAC=2;MLEAF=1.00;MQ=43.32;QD=29.15;SOR=1.085	GT:AD:DP:GQ:PL	1/1:0,34:34:99:1575,105,0
X	16677274	.	C	T	1501.77	.	AC=2;AF=1.00;AN=2;DP=33;ExcessHet=3.0103;FS=0.000;MLEAC=2;MLEAF=1.00;MQ=43.30;QD=28.13;SOR=1.022	GT:AD:DP:GQ:PL	1/1:0,33:33:99:1530,102,0
X	16677293	.	G	A	1096.77	.	AC=2;AF=1.00;AN=2;DP=24;ExcessHet=3.0103;FS=0.000;MLEAC=2;MLEAF=1.00;MQ=43.04;QD=32.68;SOR=0.859	GT:AD:DP:GQ:PL	1/1:0,24:24:75:1125,75,0
```
