## Supplementary material for "The *Tofu* mutation restores female fertility to *Drosophila* with a null *BEAF* mutation": VCF file S5: fileS5_whitedm6.raw.snps.indels.vcf (part 140 of 147)

```
X	16677311	.	A	T	781.77	.	AC=2;AF=1.00;AN=2;DP=17;ExcessHet=3.0103;FS=0.000;MLEAC=2;MLEAF=1.00;MQ=42.75;QD=30.57;SOR=0.804	GT:AD:DP:GQ:PL	1/1:0,17:17:54:810,54,0
X	16677313	.	A	G	736.77	.	AC=2;AF=1.00;AN=2;DP=15;ExcessHet=3.0103;FS=0.000;MLEAC=2;MLEAF=1.00;MQ=42.58;QD=29.48;SOR=0.818	GT:AD:DP:GQ:PL	1/1:0,15:15:51:765,51,0
X	16677344	.	T	A	154.94	.	AC=2;AF=1.00;AN=2;BaseQRankSum=1.981;ClippingRankSum=0.000;DP=10;ExcessHet=3.0103;FS=0.000;MLEAC=2;MLEAF=1.00;MQ=41.86;MQRankSum=-1.559;QD=17.22;ReadPosRankSum=-1.559;SOR=0.368	GT:AD:DP:GQ:PL	1/1:3,6:9:14:183,14,0
X	16677357	.	T	G	64.96	.	AC=2;AF=1.00;AN=2;BaseQRankSum=-1.645;ClippingRankSum=0.000;DP=6;ExcessHet=3.0103;FS=0.000;MLEAC=2;MLEAF=1.00;MQ=41.07;MQRankSum=-1.645;QD=12.99;ReadPosRankSum=1.645;SOR=0.368	GT:AD:DP:GQ:PL	1/1:3,2:5:5:92,5,0
X	16677367	.	C	A	40.22	.	AC=2;AF=1.00;AN=2;DP=2;ExcessHet=3.0103;FS=0.000;MLEAC=2;MLEAF=1.00;MQ=35.69;QD=20.11;SOR=0.693	GT:AD:DP:GQ:PL	1/1:0,2:2:4:67,4,0
X	16677391	.	C	T	62.74	.	AC=2;AF=1.00;AN=2;DP=2;ExcessHet=3.0103;FS=0.000;MLEAC=2;MLEAF=1.00;MQ=43.01;QD=31.37;SOR=0.693	GT:AD:DP:GQ:PL	1/1:0,2:2:6:90,6,0
X	16677401	.	C	G	62.74	.	AC=2;AF=1.00;AN=2;DP=2;ExcessHet=3.0103;FS=0.000;MLEAC=2;MLEAF=1.00;MQ=43.01;QD=31.37;SOR=0.693	GT:AD:DP:GQ:PL	1/1:0,2:2:6:90,6,0
X	16677658	.	AC	A	86.74	.	AC=1;AF=0.500;AN=2;BaseQRankSum=-0.524;ClippingRankSum=0.000;DP=5;ExcessHet=3.0103;FS=0.000;MLEAC=1;MLEAF=0.500;MQ=43.42;MQRankSum=-0.253;QD=17.35;ReadPosRankSum=0.000;SOR=0.693	GT:AD:DP:GQ:PL	0/1:1,4:5:30:124,0,30
X	16677667	.	A	C	68.77	.	AC=1;AF=0.500;AN=2;BaseQRankSum=1.150;ClippingRankSum=0.000;DP=5;ExcessHet=3.0103;FS=0.000;MLEAC=1;MLEAF=0.500;MQ=43.42;MQRankSum=-0.319;QD=17.19;ReadPosRankSum=0.319;SOR=0.446	GT:AD:DP:GQ:PL	0/1:1,3:4:33:97,0,33
X	16677668	.	C	CCCCT	59.73	.	AC=1;AF=0.500;AN=2;BaseQRankSum=0.000;ClippingRankSum=0.000;DP=5;ExcessHet=3.0103;FS=0.000;MLEAC=1;MLEAF=0.500;MQ=43.42;MQRankSum=-0.319;QD=14.93;ReadPosRankSum=0.319;SOR=0.446	GT:AD:DP:GQ:PL	0/1:1,3:4:33:97,0,33
X	16677723	.	A	T	494.77	.	AC=2;AF=1.00;AN=2;DP=20;ExcessHet=3.0103;FS=0.000;MLEAC=2;MLEAF=1.00;MQ=43.51;QD=26.04;SOR=1.292	GT:AD:DP:GQ:PL	1/1:0,19:19:57:523,57,0
X	16677883	.	A	T	751.77	.	AC=2;AF=1.00;AN=2;DP=28;ExcessHet=3.0103;FS=0.000;MLEAC=2;MLEAF=1.00;MQ=43.39;QD=26.85;SOR=2.147	GT:AD:DP:GQ:PL	1/1:0,28:28:84:780,84,0
X	16677964	.	A	G	867.77	.	AC=2;AF=1.00;AN=2;BaseQRankSum=-1.699;ClippingRankSum=0.000;DP=36;ExcessHet=3.0103;FS=0.000;MLEAC=2;MLEAF=1.00;MQ=43.42;MQRankSum=-0.201;QD=24.10;ReadPosRankSum=1.735;SOR=1.230	GT:AD:DP:GQ:PL	1/1:1,35:36:72:896,72,0
X	16678038	.	G	C	1654.77	.	AC=2;AF=1.00;AN=2;BaseQRankSum=0.794;ClippingRankSum=0.000;DP=43;ExcessHet=3.0103;FS=0.000;MLEAC=2;MLEAF=1.00;MQ=43.82;MQRankSum=-0.112;QD=33.14;ReadPosRankSum=-0.939;SOR=0.538	GT:AD:DP:GQ:PL	1/1:1,41:42:81:1683,81,0
X	16678063	.	T	G	1652.77	.	AC=2;AF=1.00;AN=2;BaseQRankSum=-0.524;ClippingRankSum=0.000;DP=43;ExcessHet=3.0103;FS=0.000;MLEAC=2;MLEAF=1.00;MQ=43.82;MQRankSum=-0.112;QD=36.70;ReadPosRankSum=-0.533;SOR=0.538	GT:AD:DP:GQ:PL	1/1:1,41:42:81:1681,81,0
X	16678858	.	A	G	869.77	.	AC=2;AF=1.00;AN=2;DP=34;ExcessHet=3.0103;FS=0.000;MLEAC=2;MLEAF=1.00;MQ=44.33;QD=25.58;SOR=0.811	GT:AD:DP:GQ:PL	1/1:0,34:34:99:898,101,0
X	16678898	.	GTT	G	987.73	.	AC=2;AF=1.00;AN=2;DP=40;ExcessHet=3.0103;FS=0.000;MLEAC=2;MLEAF=1.00;MQ=44.28;QD=28.22;SOR=1.002	GT:AD:DP:GQ:PL	1/1:0,35:35:99:1025,105,0
X	16679081	.	A	G	876.77	.	AC=2;AF=1.00;AN=2;DP=34;ExcessHet=3.0103;FS=0.000;MLEAC=2;MLEAF=1.00;MQ=43.94;QD=25.79;SOR=1.418	GT:AD:DP:GQ:PL	1/1:0,34:34:99:905,101,0
X	16679134	.	C	A	1041.77	.	AC=2;AF=1.00;AN=2;DP=37;ExcessHet=3.0103;FS=0.000;MLEAC=2;MLEAF=1.00;MQ=43.95;QD=28.16;SOR=1.121	GT:AD:DP:GQ:PL	1/1:0,37:37:99:1070,111,0
X	16679221	.	A	C	1115.77	.	AC=2;AF=1.00;AN=2;DP=44;ExcessHet=3.0103;FS=0.000;MLEAC=2;MLEAF=1.00;MQ=44.00;QD=25.95;SOR=0.836	GT:AD:DP:GQ:PL	1/1:0,43:43:99:1144,128,0
X	16679688	.	A	G	2140.77	.	AC=2;AF=1.00;AN=2;DP=50;ExcessHet=3.0103;FS=0.000;MLEAC=2;MLEAF=1.00;MQ=43.85;QD=36.47;SOR=1.051	GT:AD:DP:GQ:PL	1/1:0,50:50:99:2169,150,0
X	16679689	.	C	A	2140.77	.	AC=2;AF=1.00;AN=2;DP=49;ExcessHet=3.0103;FS=0.000;MLEAC=2;MLEAF=1.00;MQ=43.85;QD=33.31;SOR=1.112	GT:AD:DP:GQ:PL	1/1:0,49:49:99:2169,150,0
X	16680172	.	A	C	1254.77	.	AC=2;AF=1.00;AN=2;DP=47;ExcessHet=3.0103;FS=0.000;MLEAC=2;MLEAF=1.00;MQ=44.00;QD=26.70;SOR=0.919	GT:AD:DP:GQ:PL	1/1:0,47:47:99:1283,140,0
X	16680320	.	T	A	1196.77	.	AC=2;AF=1.00;AN=2;DP=43;ExcessHet=3.0103;FS=0.000;MLEAC=2;MLEAF=1.00;MQ=44.00;QD=27.83;SOR=0.836	GT:AD:DP:GQ:PL	1/1:0,43:43:99:1225,129,0
X	16680335	.	T	C	1131.77	.	AC=2;AF=1.00;AN=2;DP=42;ExcessHet=3.0103;FS=0.000;MLEAC=2;MLEAF=1.00;MQ=44.00;QD=26.95;SOR=1.005	GT:AD:DP:GQ:PL	1/1:0,42:42:99:1160,126,0
X	16680441	.	A	G	1183.77	.	AC=2;AF=1.00;AN=2;DP=44;ExcessHet=3.0103;FS=0.000;MLEAC=2;MLEAF=1.00;MQ=44.00;QD=26.90;SOR=0.990	GT:AD:DP:GQ:PL	1/1:0,44:44:99:1212,132,0
X	16680558	.	G	T	1780.77	.	AC=2;AF=1.00;AN=2;DP=64;ExcessHet=3.0103;FS=0.000;MLEAC=2;MLEAF=1.00;MQ=44.00;QD=27.82;SOR=0.892	GT:AD:DP:GQ:PL	1/1:0,64:64:99:1809,192,0
X	16680571	.	T	G	1706.77	.	AC=2;AF=1.00;AN=2;DP=63;ExcessHet=3.0103;FS=0.000;MLEAC=2;MLEAF=1.00;MQ=44.00;QD=27.09;SOR=0.933	GT:AD:DP:GQ:PL	1/1:0,63:63:99:1735,189,0
X	16680669	.	G	A	1347.77	.	AC=2;AF=1.00;AN=2;DP=49;ExcessHet=3.0103;FS=0.000;MLEAC=2;MLEAF=1.00;MQ=44.00;QD=27.51;SOR=1.112	GT:AD:DP:GQ:PL	1/1:0,49:49:99:1376,147,0
X	16680810	.	A	G	1665.77	.	AC=2;AF=1.00;AN=2;DP=38;ExcessHet=3.0103;FS=0.000;MLEAC=2;MLEAF=1.00;MQ=44.00;QD=32.19;SOR=1.493	GT:AD:DP:GQ:PL	1/1:0,38:38:99:1694,114,0
X	16680813	.	C	T	1665.77	.	AC=2;AF=1.00;AN=2;DP=38;ExcessHet=3.0103;FS=0.000;MLEAC=2;MLEAF=1.00;MQ=44.00;QD=33.62;SOR=1.493	GT:AD:DP:GQ:PL	1/1:0,38:38:99:1694,114,0
X	16680990	.	C	T	865.77	.	AC=2;AF=1.00;AN=2;DP=32;ExcessHet=3.0103;FS=0.000;MLEAC=2;MLEAF=1.00;MQ=44.00;QD=27.06;SOR=1.112	GT:AD:DP:GQ:PL	1/1:0,32:32:95:894,95,0
X	16681299	.	G	A	913.77	.	AC=2;AF=1.00;AN=2;DP=34;ExcessHet=3.0103;FS=0.000;MLEAC=2;MLEAF=1.00;MQ=44.00;QD=26.88;SOR=0.811	GT:AD:DP:GQ:PL	1/1:0,34:34:99:942,102,0
X	16681952	.	C	T	1402.77	.	AC=2;AF=1.00;AN=2;DP=52;ExcessHet=3.0103;FS=0.000;MLEAC=2;MLEAF=1.00;MQ=44.00;QD=26.98;SOR=1.358	GT:AD:DP:GQ:PL	1/1:0,52:52:99:1431,156,0
X	16681970	.	G	A	1291.77	.	AC=2;AF=1.00;AN=2;DP=47;ExcessHet=3.0103;FS=0.000;MLEAC=2;MLEAF=1.00;MQ=44.00;QD=27.48;SOR=1.251	GT:AD:DP:GQ:PL	1/1:0,47:47:99:1320,141,0
X	16682126	.	A	G	1980.77	.	AC=2;AF=1.00;AN=2;DP=44;ExcessHet=3.0103;FS=0.000;MLEAC=2;MLEAF=1.00;MQ=43.87;QD=29.99;SOR=0.883	GT:AD:DP:GQ:PL	1/1:0,44:44:99:2009,141,0
X	16682133	.	A	G	1976.77	.	AC=2;AF=1.00;AN=2;DP=46;ExcessHet=3.0103;FS=0.000;MLEAC=2;MLEAF=1.00;MQ=43.87;QD=27.50;SOR=0.693	GT:AD:DP:GQ:PL	1/1:0,46:46:99:2005,141,0
X	16682179	.	T	A	1120.77	.	AC=2;AF=1.00;AN=2;DP=42;ExcessHet=3.0103;FS=0.000;MLEAC=2;MLEAF=1.00;MQ=44.00;QD=27.34;SOR=0.741	GT:AD:DP:GQ:PL	1/1:0,41:41:99:1149,123,0
X	16682318	.	T	C	1998.77	.	AC=2;AF=1.00;AN=2;DP=46;ExcessHet=3.0103;FS=0.000;MLEAC=2;MLEAF=1.00;MQ=44.00;QD=27.15;SOR=0.976	GT:AD:DP:GQ:PL	1/1:0,46:46:99:2027,138,0
X	16682321	.	G	A	1967.77	.	AC=2;AF=1.00;AN=2;DP=43;ExcessHet=3.0103;FS=0.000;MLEAC=2;MLEAF=1.00;MQ=44.00;QD=32.89;SOR=0.941	GT:AD:DP:GQ:PL	1/1:0,43:43:99:1996,135,0
X	16682327	.	C	T	1844.77	.	AC=2;AF=1.00;AN=2;DP=42;ExcessHet=3.0103;FS=0.000;MLEAC=2;MLEAF=1.00;MQ=44.00;QD=30.42;SOR=1.259	GT:AD:DP:GQ:PL	1/1:0,42:42:99:1873,126,0
X	16682429	.	A	G	1024.77	.	AC=2;AF=1.00;AN=2;DP=39;ExcessHet=3.0103;FS=0.000;MLEAC=2;MLEAF=1.00;MQ=44.00;QD=26.97;SOR=0.798	GT:AD:DP:GQ:PL	1/1:0,38:38:99:1053,114,0
X	16682709	.	C	A	2105.77	.	AC=2;AF=1.00;AN=2;DP=45;ExcessHet=3.0103;FS=0.000;MLEAC=2;MLEAF=1.00;MQ=43.84;QD=31.67;SOR=0.929	GT:AD:DP:GQ:PL	1/1:0,45:45:99:2134,144,0
X	16682712	.	T	C	2185.77	.	AC=2;AF=1.00;AN=2;DP=46;ExcessHet=3.0103;FS=0.000;MLEAC=2;MLEAF=1.00;MQ=43.84;QD=31.48;SOR=1.203	GT:AD:DP:GQ:PL	1/1:0,46:46:99:2214,150,0
X	16682714	.	ATGTAACATC	A	2112.73	.	AC=2;AF=1.00;AN=2;DP=47;ExcessHet=3.0103;FS=0.000;MLEAC=2;MLEAF=1.00;MQ=43.84;QD=33.03;SOR=1.132	GT:AD:DP:GQ:PL	1/1:0,47:47:99:2150,145,0
X	16682864	.	A	T	1365.77	.	AC=2;AF=1.00;AN=2;DP=51;ExcessHet=3.0103;FS=0.000;MLEAC=2;MLEAF=1.00;MQ=44.00;QD=26.78;SOR=0.900	GT:AD:DP:GQ:PL	1/1:0,51:51:99:1394,153,0
X	16682898	.	C	T	2140.77	.	AC=2;AF=1.00;AN=2;DP=49;ExcessHet=3.0103;FS=0.000;MLEAC=2;MLEAF=1.00;MQ=44.00;QD=33.43;SOR=0.818	GT:AD:DP:GQ:PL	1/1:0,49:49:99:2169,147,0
X	16682909	.	T	C	2145.77	.	AC=2;AF=1.00;AN=2;DP=48;ExcessHet=3.0103;FS=0.000;MLEAC=2;MLEAF=1.00;MQ=44.00;QD=27.28;SOR=0.776	GT:AD:DP:GQ:PL	1/1:0,48:48:99:2174,147,0
X	16682953	.	C	G	1130.77	.	AC=2;AF=1.00;AN=2;DP=42;ExcessHet=3.0103;FS=0.000;MLEAC=2;MLEAF=1.00;MQ=44.00;QD=26.92;SOR=0.788	GT:AD:DP:GQ:PL	1/1:0,42:42:99:1159,126,0
X	16683095	.	T	C	1108.77	.	AC=2;AF=1.00;AN=2;DP=41;ExcessHet=3.0103;FS=0.000;MLEAC=2;MLEAF=1.00;MQ=43.83;QD=27.04;SOR=1.206	GT:AD:DP:GQ:PL	1/1:0,41:41:99:1137,122,0
X	16685862	.	C	A	1129.77	.	AC=2;AF=1.00;AN=2;DP=47;ExcessHet=3.0103;FS=0.000;MLEAC=2;MLEAF=1.00;MQ=43.90;QD=27.56;SOR=2.038	GT:AD:DP:GQ:PL	1/1:0,41:41:99:1158,123,0
X	16685955	.	A	G	1505.77	.	AC=2;AF=1.00;AN=2;DP=54;ExcessHet=3.0103;FS=0.000;MLEAC=2;MLEAF=1.00;MQ=43.85;QD=27.88;SOR=0.767	GT:AD:DP:GQ:PL	1/1:0,54:54:99:1534,162,0
X	16686053	.	C	T	1302.77	.	AC=2;AF=1.00;AN=2;DP=47;ExcessHet=3.0103;FS=0.000;MLEAC=2;MLEAF=1.00;MQ=43.76;QD=27.72;SOR=0.735	GT:AD:DP:GQ:PL	1/1:0,47:47:99:1331,141,0
X	16686135	.	A	T	2054.77	.	AC=2;AF=1.00;AN=2;DP=47;ExcessHet=3.0103;FS=0.000;MLEAC=2;MLEAF=1.00;MQ=43.68;QD=29.94;SOR=0.735	GT:AD:DP:GQ:PL	1/1:0,47:47:99:2083,141,0
X	16686150	.	T	A	2234.77	.	AC=2;AF=1.00;AN=2;DP=49;ExcessHet=3.0103;FS=0.000;MLEAC=2;MLEAF=1.00;MQ=43.69;QD=31.06;SOR=0.818	GT:AD:DP:GQ:PL	1/1:0,49:49:99:2263,154,0
X	16686155	.	T	A	2254.77	.	AC=2;AF=1.00;AN=2;DP=50;ExcessHet=3.0103;FS=0.000;MLEAC=2;MLEAF=1.00;MQ=43.70;QD=31.57;SOR=0.859	GT:AD:DP:GQ:PL	1/1:0,50:50:99:2283,154,0
X	16686172	.	G	GGCACTA	2195.73	.	AC=2;AF=1.00;AN=2;DP=45;ExcessHet=3.0103;FS=0.000;MLEAC=2;MLEAF=1.00;MQ=43.62;QD=28.95;SOR=0.929	GT:AD:DP:GQ:PL	1/1:0,45:45:99:2233,151,0
X	16686203	.	G	A	1984.77	.	AC=2;AF=1.00;AN=2;DP=46;ExcessHet=3.0103;FS=0.000;MLEAC=2;MLEAF=1.00;MQ=43.79;QD=26.45;SOR=0.976	GT:AD:DP:GQ:PL	1/1:0,46:46:99:2013,138,0
X	16686218	.	A	T	2062.77	.	AC=2;AF=1.00;AN=2;DP=48;ExcessHet=3.0103;FS=0.000;MLEAC=2;MLEAF=1.00;MQ=43.92;QD=30.23;SOR=0.866	GT:AD:DP:GQ:PL	1/1:0,48:48:99:2091,147,0
X	16686927	.	C	A	1133.77	.	AC=2;AF=1.00;AN=2;DP=42;ExcessHet=3.0103;FS=0.000;MLEAC=2;MLEAF=1.00;MQ=44.00;QD=26.99;SOR=1.005	GT:AD:DP:GQ:PL	1/1:0,42:42:99:1162,126,0
X	16687377	.	T	C	1432.77	.	AC=2;AF=1.00;AN=2;DP=53;ExcessHet=3.0103;FS=0.000;MLEAC=2;MLEAF=1.00;MQ=43.68;QD=27.03;SOR=0.808	GT:AD:DP:GQ:PL	1/1:0,53:53:99:1461,159,0
X	16687494	.	T	C	1081.77	.	AC=2;AF=1.00;AN=2;DP=41;ExcessHet=3.0103;FS=0.000;MLEAC=2;MLEAF=1.00;MQ=43.79;QD=26.38;SOR=0.741	GT:AD:DP:GQ:PL	1/1:0,41:41:99:1110,122,0
X	16689426	.	T	A	1242.77	.	AC=2;AF=1.00;AN=2;DP=45;ExcessHet=3.0103;FS=0.000;MLEAC=2;MLEAF=1.00;MQ=44.00;QD=27.62;SOR=0.737	GT:AD:DP:GQ:PL	1/1:0,45:45:99:1271,135,0
X	16689950	.	AC	A	372.73	.	AC=2;AF=1.00;AN=2;DP=25;ExcessHet=3.0103;FS=0.000;MLEAC=2;MLEAF=1.00;MQ=44.00;QD=17.75;SOR=0.784	GT:AD:DP:GQ:PL	1/1:0,21:21:61:410,61,0
X	16691788	.	C	A	1219.77	.	AC=2;AF=1.00;AN=2;DP=46;ExcessHet=3.0103;FS=0.000;MLEAC=2;MLEAF=1.00;MQ=44.00;QD=27.11;SOR=1.038	GT:AD:DP:GQ:PL	1/1:0,45:45:99:1248,135,0
X	16692398	.	A	C	1403.77	.	AC=2;AF=1.00;AN=2;DP=52;ExcessHet=3.0103;FS=0.000;MLEAC=2;MLEAF=1.00;MQ=44.00;QD=27.00;SOR=0.941	GT:AD:DP:GQ:PL	1/1:0,52:52:99:1432,156,0
X	16692985	.	CA	C	200.14	.	AC=2;AF=1.00;AN=2;BaseQRankSum=0.483;ClippingRankSum=0.000;DP=23;ExcessHet=3.0103;FS=0.000;MLEAC=2;MLEAF=1.00;MQ=43.79;MQRankSum=2.125;QD=9.10;ReadPosRankSum=-0.568;SOR=0.941	GT:AD:DP:GQ:PL	1/1:4,18:22:10:237,10,0
X	16693154	.	C	CA	723.73	.	AC=2;AF=1.00;AN=2;DP=31;ExcessHet=3.0103;FS=0.000;MLEAC=2;MLEAF=1.00;MQ=44.00;QD=24.12;SOR=0.826	GT:AD:DP:GQ:PL	1/1:0,30:30:90:761,90,0
X	16693980	.	A	ATT	208.77	.	AC=2;AF=1.00;AN=2;BaseQRankSum=0.967;ClippingRankSum=0.000;DP=18;ExcessHet=3.0103;FS=3.522;MLEAC=2;MLEAF=1.00;MQ=43.07;MQRankSum=-0.589;QD=23.20;ReadPosRankSum=-0.765;SOR=0.916	GT:AD:DP:GQ:PL	1/1:1,8:9:20:246,20,0
X	16694699	.	G	A	808.77	.	AC=2;AF=1.00;AN=2;DP=31;ExcessHet=3.0103;FS=0.000;MLEAC=2;MLEAF=1.00;MQ=44.00;QD=26.09;SOR=1.044	GT:AD:DP:GQ:PL	1/1:0,31:31:93:837,93,0
X	16694986	.	CT	C	1331.73	.	AC=2;AF=1.00;AN=2;DP=35;ExcessHet=3.0103;FS=0.000;MLEAC=2;MLEAF=1.00;MQ=44.00;QD=30.23;SOR=0.892	GT:AD:DP:GQ:PL	1/1:0,31:31:93:1369,93,0
X	16695007	.	G	T	1403.77	.	AC=2;AF=1.00;AN=2;DP=33;ExcessHet=3.0103;FS=0.000;MLEAC=2;MLEAF=1.00;MQ=44.00;QD=31.74;SOR=0.880	GT:AD:DP:GQ:PL	1/1:0,33:33:99:1432,102,0
X	16695554	.	C	CT	600.77	.	AC=2;AF=1.00;AN=2;BaseQRankSum=-1.639;ClippingRankSum=0.000;DP=48;ExcessHet=3.0103;FS=11.765;MLEAC=2;MLEAF=1.00;MQ=43.94;MQRankSum=-0.165;QD=15.02;ReadPosRankSum=-0.797;SOR=1.176	GT:AD:DP:GQ:PL	1/1:6,34:40:21:638,21,0
X	16696038	.	A	G	1455.77	.	AC=2;AF=1.00;AN=2;DP=35;ExcessHet=3.0103;FS=0.000;MLEAC=2;MLEAF=1.00;MQ=44.00;QD=24.56;SOR=1.675	GT:AD:DP:GQ:PL	1/1:0,35:35:99:1484,105,0
X	16696054	.	C	T	1495.77	.	AC=2;AF=1.00;AN=2;DP=36;ExcessHet=3.0103;FS=0.000;MLEAC=2;MLEAF=1.00;MQ=44.00;QD=31.18;SOR=1.371	GT:AD:DP:GQ:PL	1/1:0,36:36:99:1524,108,0
X	16699313	.	GT	G	767.73	.	AC=2;AF=1.00;AN=2;BaseQRankSum=-1.071;ClippingRankSum=0.000;DP=51;ExcessHet=3.0103;FS=3.782;MLEAC=2;MLEAF=1.00;MQ=44.00;MQRankSum=0.000;QD=17.85;ReadPosRankSum=0.807;SOR=0.849	GT:AD:DP:GQ:PL	1/1:1,42:43:99:805,104,0
X	16699520	.	T	C	822.77	.	AC=2;AF=1.00;AN=2;DP=34;ExcessHet=3.0103;FS=0.000;MLEAC=2;MLEAF=1.00;MQ=43.86;QD=24.93;SOR=0.752	GT:AD:DP:GQ:PL	1/1:0,33:33:98:851,98,0
X	16699703	.	A	G	966.77	.	AC=2;AF=1.00;AN=2;DP=36;ExcessHet=3.0103;FS=0.000;MLEAC=2;MLEAF=1.00;MQ=44.00;QD=26.85;SOR=1.209	GT:AD:DP:GQ:PL	1/1:0,36:36:99:995,108,0
X	16699843	.	C	G	1295.77	.	AC=2;AF=1.00;AN=2;DP=48;ExcessHet=3.0103;FS=0.000;MLEAC=2;MLEAF=1.00;MQ=43.96;QD=27.57;SOR=1.378	GT:AD:DP:GQ:PL	1/1:0,47:47:99:1324,141,0
X	16699856	.	T	A	1165.77	.	AC=2;AF=1.00;AN=2;DP=44;ExcessHet=3.0103;FS=0.000;MLEAC=2;MLEAF=1.00;MQ=43.96;QD=27.11;SOR=1.179	GT:AD:DP:GQ:PL	1/1:0,43:43:99:1194,128,0
X	16699962	.	G	T	1325.77	.	AC=2;AF=1.00;AN=2;DP=50;ExcessHet=3.0103;FS=0.000;MLEAC=2;MLEAF=1.00;MQ=44.00;QD=27.06;SOR=0.818	GT:AD:DP:GQ:PL	1/1:0,49:49:99:1354,146,0
X	16700146	.	T	C	955.77	.	AC=2;AF=1.00;AN=2;DP=35;ExcessHet=3.0103;FS=0.000;MLEAC=2;MLEAF=1.00;MQ=43.56;QD=27.31;SOR=0.749	GT:AD:DP:GQ:PL	1/1:0,35:35:99:984,105,0
X	16700183	.	T	A	1008.77	.	AC=2;AF=1.00;AN=2;DP=37;ExcessHet=3.0103;FS=0.000;MLEAC=2;MLEAF=1.00;MQ=43.43;QD=27.26;SOR=0.984	GT:AD:DP:GQ:PL	1/1:0,37:37:99:1037,111,0
X	16700209	.	TG	T	1782.73	.	AC=2;AF=1.00;AN=2;DP=42;ExcessHet=3.0103;FS=0.000;MLEAC=2;MLEAF=1.00;MQ=43.29;QD=33.00;SOR=0.741	GT:AD:DP:GQ:PL	1/1:0,41:41:99:1820,123,0
X	16700211	.	TA	T	1782.73	.	AC=2;AF=1.00;AN=2;DP=41;ExcessHet=3.0103;FS=0.000;MLEAC=2;MLEAF=1.00;MQ=43.27;QD=29.35;SOR=0.741	GT:AD:DP:GQ:PL	1/1:0,41:41:99:1820,123,0
X	16700402	.	G	A	1584.77	.	AC=2;AF=1.00;AN=2;DP=38;ExcessHet=3.0103;FS=0.000;MLEAC=2;MLEAF=1.00;MQ=43.40;QD=27.72;SOR=0.859	GT:AD:DP:GQ:PL	1/1:0,37:37:99:1613,111,0
X	16700403	.	A	G	1584.77	.	AC=2;AF=1.00;AN=2;DP=38;ExcessHet=3.0103;FS=0.000;MLEAC=2;MLEAF=1.00;MQ=43.40;QD=29.26;SOR=0.859	GT:AD:DP:GQ:PL	1/1:0,37:37:99:1613,111,0
X	16700443	.	T	C	1058.77	.	AC=2;AF=1.00;AN=2;DP=42;ExcessHet=3.0103;FS=0.000;MLEAC=2;MLEAF=1.00;MQ=43.41;QD=25.82;SOR=0.741	GT:AD:DP:GQ:PL	1/1:0,41:41:99:1087,122,0
X	16700477	.	C	T	1272.77	.	AC=2;AF=1.00;AN=2;DP=47;ExcessHet=3.0103;FS=0.000;MLEAC=2;MLEAF=1.00;MQ=43.01;QD=27.67;SOR=0.780	GT:AD:DP:GQ:PL	1/1:0,46:46:99:1301,138,0
X	16700501	.	A	G	2356.77	.	AC=2;AF=1.00;AN=2;DP=52;ExcessHet=3.0103;FS=0.000;MLEAC=2;MLEAF=1.00;MQ=42.80;QD=33.75;SOR=0.994	GT:AD:DP:GQ:PL	1/1:0,51:51:99:2385,160,0
X	16700504	.	G	A	2356.77	.	AC=2;AF=1.00;AN=2;DP=54;ExcessHet=3.0103;FS=0.000;MLEAC=2;MLEAF=1.00;MQ=42.75;QD=25.70;SOR=1.077	GT:AD:DP:GQ:PL	1/1:0,53:53:99:2385,160,0
X	16700506	.	G	C	2356.77	.	AC=2;AF=1.00;AN=2;DP=54;ExcessHet=3.0103;FS=0.000;MLEAC=2;MLEAF=1.00;MQ=42.75;QD=29.23;SOR=1.077	GT:AD:DP:GQ:PL	1/1:0,53:53:99:2385,160,0
X	16700527	.	C	A	2389.77	.	AC=2;AF=1.00;AN=2;DP=56;ExcessHet=3.0103;FS=0.000;MLEAC=2;MLEAF=1.00;MQ=42.49;QD=27.83;SOR=1.302	GT:AD:DP:GQ:PL	1/1:0,56:56:99:2418,169,0
X	16700531	.	A	G	2295.77	.	AC=2;AF=1.00;AN=2;DP=51;ExcessHet=3.0103;FS=0.000;MLEAC=2;MLEAF=1.00;MQ=42.55;QD=28.75;SOR=1.314	GT:AD:DP:GQ:PL	1/1:0,51:51:99:2324,160,0
X	16700544	.	TA	T	933.73	.	AC=2;AF=1.00;AN=2;DP=48;ExcessHet=3.0103;FS=0.000;MLEAC=2;MLEAF=1.00;MQ=42.45;QD=19.87;SOR=1.514	GT:AD:DP:GQ:PL	1/1:0,47:47:99:971,140,0
X	16700577	.	TC	T	2077.73	.	AC=2;AF=1.00;AN=2;DP=45;ExcessHet=3.0103;FS=0.000;MLEAC=2;MLEAF=1.00;MQ=42.35;QD=29.44;SOR=1.714	GT:AD:DP:GQ:PL	1/1:0,45:45:99:2115,142,0
X	16700580	.	TCAAGTTTCCTTATATAACTAATTGTAGG	T	2077.73	.	AC=2;AF=1.00;AN=2;DP=47;ExcessHet=3.0103;FS=0.000;MLEAC=2;MLEAF=1.00;MQ=42.42;QD=28.49;SOR=1.814	GT:AD:DP:GQ:PL	1/1:0,47:47:99:2115,142,0
X	16700831	.	G	A	1407.77	.	AC=2;AF=1.00;AN=2;DP=51;ExcessHet=3.0103;FS=0.000;MLEAC=2;MLEAF=1.00;MQ=43.29;QD=27.60;SOR=1.094	GT:AD:DP:GQ:PL	1/1:0,51:51:99:1436,153,0
X	16700875	.	G	A	1260.77	.	AC=2;AF=1.00;AN=2;DP=46;ExcessHet=3.0103;FS=0.000;MLEAC=2;MLEAF=1.00;MQ=43.45;QD=27.41;SOR=0.693	GT:AD:DP:GQ:PL	1/1:0,46:46:99:1289,138,0
X	16700929	.	G	C	911.77	.	AC=2;AF=1.00;AN=2;BaseQRankSum=1.802;ClippingRankSum=0.000;DP=36;ExcessHet=3.0103;FS=0.000;MLEAC=2;MLEAF=1.00;MQ=43.81;MQRankSum=-0.201;QD=25.33;ReadPosRankSum=-0.578;SOR=0.246	GT:AD:DP:GQ:PL	1/1:1,35:36:98:940,98,0
X	16700978	.	G	C	1093.77	.	AC=2;AF=1.00;AN=2;DP=41;ExcessHet=3.0103;FS=0.000;MLEAC=2;MLEAF=1.00;MQ=43.90;QD=26.68;SOR=0.843	GT:AD:DP:GQ:PL	1/1:0,41:41:99:1122,123,0
X	16702577	.	C	G	2291.77	.	AC=2;AF=1.00;AN=2;BaseQRankSum=0.732;ClippingRankSum=0.000;DP=54;ExcessHet=3.0103;FS=0.000;MLEAC=2;MLEAF=1.00;MQ=43.93;MQRankSum=-0.099;QD=26.46;ReadPosRankSum=-0.548;SOR=0.481	GT:AD:DP:GQ:PL	1/1:1,52:53:99:2320,113,0
X	16702579	.	A	T	2291.77	.	AC=2;AF=1.00;AN=2;BaseQRankSum=-0.724;ClippingRankSum=0.000;DP=57;ExcessHet=3.0103;FS=0.000;MLEAC=2;MLEAF=1.00;MQ=43.93;MQRankSum=-0.096;QD=30.87;ReadPosRankSum=-0.660;SOR=0.387	GT:AD:DP:GQ:PL	1/1:1,55:56:99:2320,113,0
X	16702621	.	A	G	2244.77	.	AC=2;AF=1.00;AN=2;BaseQRankSum=1.330;ClippingRankSum=0.000;DP=54;ExcessHet=3.0103;FS=3.263;MLEAC=2;MLEAF=1.00;MQ=43.93;MQRankSum=-0.099;QD=27.90;ReadPosRankSum=-1.105;SOR=0.467	GT:AD:DP:GQ:PL	1/1:1,52:53:99:2273,105,0
X	16702626	.	C	T	2244.77	.	AC=2;AF=1.00;AN=2;BaseQRankSum=0.452;ClippingRankSum=0.000;DP=54;ExcessHet=3.0103;FS=3.263;MLEAC=2;MLEAF=1.00;MQ=43.93;MQRankSum=-0.099;QD=26.87;ReadPosRankSum=-0.934;SOR=0.467	GT:AD:DP:GQ:PL	1/1:1,52:53:99:2273,105,0
X	16702649	.	A	T	1500.77	.	AC=2;AF=1.00;AN=2;BaseQRankSum=0.064;ClippingRankSum=0.000;DP=57;ExcessHet=3.0103;FS=3.579;MLEAC=2;MLEAF=1.00;MQ=43.93;MQRankSum=-0.095;QD=26.33;ReadPosRankSum=-0.703;SOR=0.689	GT:AD:DP:GQ:PL	1/1:1,56:57:99:1529,143,0
X	16702911	.	G	T	1114.77	.	AC=2;AF=1.00;AN=2;DP=41;ExcessHet=3.0103;FS=0.000;MLEAC=2;MLEAF=1.00;MQ=43.82;QD=27.87;SOR=1.445	GT:AD:DP:GQ:PL	1/1:0,40:40:99:1143,120,0
X	16703139	.	G	C	972.77	.	AC=2;AF=1.00;AN=2;DP=40;ExcessHet=3.0103;FS=0.000;MLEAC=2;MLEAF=1.00;MQ=44.00;QD=24.32;SOR=0.902	GT:AD:DP:GQ:PL	1/1:0,40:40:99:1001,118,0
X	16703169	.	C	A	1593.77	.	AC=2;AF=1.00;AN=2;DP=37;ExcessHet=3.0103;FS=0.000;MLEAC=2;MLEAF=1.00;MQ=44.00;QD=28.98;SOR=0.859	GT:AD:DP:GQ:PL	1/1:0,37:37:99:1622,111,0
X	16703170	.	C	T	1593.77	.	AC=2;AF=1.00;AN=2;DP=37;ExcessHet=3.0103;FS=0.000;MLEAC=2;MLEAF=1.00;MQ=44.00;QD=32.71;SOR=0.859	GT:AD:DP:GQ:PL	1/1:0,37:37:99:1622,111,0
X	16703190	.	C	G	877.77	.	AC=2;AF=1.00;AN=2;DP=33;ExcessHet=3.0103;FS=0.000;MLEAC=2;MLEAF=1.00;MQ=44.00;QD=26.60;SOR=0.880	GT:AD:DP:GQ:PL	1/1:0,33:33:99:906,99,0
X	16703427	.	C	T	1179.77	.	AC=2;AF=1.00;AN=2;DP=28;ExcessHet=3.0103;FS=0.000;MLEAC=2;MLEAF=1.00;MQ=44.00;QD=33.19;SOR=0.836	GT:AD:DP:GQ:PL	1/1:0,28:28:84:1208,84,0
X	16703436	.	T	A	1136.77	.	AC=2;AF=1.00;AN=2;DP=27;ExcessHet=3.0103;FS=0.000;MLEAC=2;MLEAF=1.00;MQ=44.00;QD=27.04;SOR=0.922	GT:AD:DP:GQ:PL	1/1:0,27:27:81:1165,81,0
X	16703527	.	T	C	956.77	.	AC=2;AF=1.00;AN=2;DP=37;ExcessHet=3.0103;FS=0.000;MLEAC=2;MLEAF=1.00;MQ=44.00;QD=25.86;SOR=0.746	GT:AD:DP:GQ:PL	1/1:0,37:37:99:985,110,0
X	16703553	.	T	G	832.77	.	AC=2;AF=1.00;AN=2;BaseQRankSum=-1.712;ClippingRankSum=0.000;DP=36;ExcessHet=3.0103;FS=0.000;MLEAC=2;MLEAF=1.00;MQ=44.00;MQRankSum=0.000;QD=23.13;ReadPosRankSum=1.766;SOR=0.311	GT:AD:DP:GQ:PL	1/1:1,35:36:72:861,72,0
X	16703569	.	T	A	1164.77	.	AC=2;AF=1.00;AN=2;DP=42;ExcessHet=3.0103;FS=0.000;MLEAC=2;MLEAF=1.00;MQ=43.91;QD=27.73;SOR=0.693	GT:AD:DP:GQ:PL	1/1:0,42:42:99:1193,126,0
X	16703584	.	T	A	1001.77	.	AC=2;AF=1.00;AN=2;DP=38;ExcessHet=3.0103;FS=0.000;MLEAC=2;MLEAF=1.00;MQ=43.90;QD=26.36;SOR=0.798	GT:AD:DP:GQ:PL	1/1:0,38:38:99:1030,114,0
X	16703609	.	T	A	1035.77	.	AC=2;AF=1.00;AN=2;DP=38;ExcessHet=3.0103;FS=0.000;MLEAC=2;MLEAF=1.00;MQ=43.90;QD=27.26;SOR=0.798	GT:AD:DP:GQ:PL	1/1:0,38:38:99:1064,114,0
X	16703758	.	A	G	978.77	.	AC=2;AF=1.00;AN=2;DP=35;ExcessHet=3.0103;FS=0.000;MLEAC=2;MLEAF=1.00;MQ=43.11;QD=27.96;SOR=0.749	GT:AD:DP:GQ:PL	1/1:0,35:35:99:1007,105,0
X	16703770	.	G	A	956.77	.	AC=2;AF=1.00;AN=2;DP=34;ExcessHet=3.0103;FS=0.000;MLEAC=2;MLEAF=1.00;MQ=43.08;QD=28.14;SOR=0.693	GT:AD:DP:GQ:PL	1/1:0,34:34:99:985,102,0
X	16703895	.	G	C	438.77	.	AC=2;AF=1.00;AN=2;DP=17;ExcessHet=3.0103;FS=0.000;MLEAC=2;MLEAF=1.00;MQ=43.88;QD=25.81;SOR=1.739	GT:AD:DP:GQ:PL	1/1:0,17:17:51:467,51,0
X	16703921	.	T	C	699.77	.	AC=2;AF=1.00;AN=2;DP=26;ExcessHet=3.0103;FS=0.000;MLEAC=2;MLEAF=1.00;MQ=43.85;QD=26.91;SOR=0.693	GT:AD:DP:GQ:PL	1/1:0,26:26:78:728,78,0
X	16703987	.	T	A	984.77	.	AC=2;AF=1.00;AN=2;DP=37;ExcessHet=3.0103;FS=0.000;MLEAC=2;MLEAF=1.00;MQ=44.00;QD=27.35;SOR=0.804	GT:AD:DP:GQ:PL	1/1:0,36:36:99:1013,108,0
X	16704020	.	G	A	895.77	.	AC=2;AF=1.00;AN=2;DP=34;ExcessHet=3.0103;FS=0.000;MLEAC=2;MLEAF=1.00;MQ=44.00;QD=27.14;SOR=0.880	GT:AD:DP:GQ:PL	1/1:0,33:33:99:924,99,0
X	16704247	.	T	C	923.77	.	AC=2;AF=1.00;AN=2;DP=34;ExcessHet=3.0103;FS=0.000;MLEAC=2;MLEAF=1.00;MQ=44.00;QD=27.17;SOR=1.085	GT:AD:DP:GQ:PL	1/1:0,34:34:99:952,102,0
X	16704405	.	T	C	1333.77	.	AC=2;AF=1.00;AN=2;DP=51;ExcessHet=3.0103;FS=0.000;MLEAC=2;MLEAF=1.00;MQ=44.00;QD=26.15;SOR=0.813	GT:AD:DP:GQ:PL	1/1:0,51:51:99:1362,152,0
X	16704434	.	T	G	2247.77	.	AC=2;AF=1.00;AN=2;DP=52;ExcessHet=3.0103;FS=0.000;MLEAC=2;MLEAF=1.00;MQ=44.00;QD=28.41;SOR=0.941	GT:AD:DP:GQ:PL	1/1:0,52:52:99:2276,157,0
X	16704451	.	A	T	2401.77	.	AC=2;AF=1.00;AN=2;DP=54;ExcessHet=3.0103;FS=0.000;MLEAC=2;MLEAF=1.00;MQ=44.00;QD=28.41;SOR=0.931	GT:AD:DP:GQ:PL	1/1:0,54:54:99:2430,163,0
X	16704474	.	T	A	2122.77	.	AC=2;AF=1.00;AN=2;DP=49;ExcessHet=3.0103;FS=0.000;MLEAC=2;MLEAF=1.00;MQ=44.00;QD=28.87;SOR=0.733	GT:AD:DP:GQ:PL	1/1:0,49:49:99:2151,147,0
X	16704660	.	A	T	1962.77	.	AC=2;AF=1.00;AN=2;DP=46;ExcessHet=3.0103;FS=0.000;MLEAC=2;MLEAF=1.00;MQ=44.00;QD=36.22;SOR=0.874	GT:AD:DP:GQ:PL	1/1:0,46:46:99:1991,138,0
X	16704681	.	G	A	2131.77	.	AC=2;AF=1.00;AN=2;DP=48;ExcessHet=3.0103;FS=0.000;MLEAC=2;MLEAF=1.00;MQ=44.00;QD=28.87;SOR=0.963	GT:AD:DP:GQ:PL	1/1:0,48:48:99:2160,144,0
X	16704684	.	T	G	2086.77	.	AC=2;AF=1.00;AN=2;DP=45;ExcessHet=3.0103;FS=0.000;MLEAC=2;MLEAF=1.00;MQ=44.00;QD=26.66;SOR=0.929	GT:AD:DP:GQ:PL	1/1:0,45:45:99:2115,141,0
X	16704705	.	C	T	1913.77	.	AC=2;AF=1.00;AN=2;DP=44;ExcessHet=3.0103;FS=0.000;MLEAC=2;MLEAF=1.00;MQ=44.00;QD=29.00;SOR=0.883	GT:AD:DP:GQ:PL	1/1:0,44:44:99:1942,132,0
X	16704780	.	G	T	1025.77	.	AC=2;AF=1.00;AN=2;DP=39;ExcessHet=3.0103;FS=0.000;MLEAC=2;MLEAF=1.00;MQ=44.00;QD=26.99;SOR=1.040	GT:AD:DP:GQ:PL	1/1:0,38:38:99:1054,114,0
X	16704836	.	AG	A	1177.73	.	AC=2;AF=1.00;AN=2;DP=26;ExcessHet=3.0103;FS=0.000;MLEAC=2;MLEAF=1.00;MQ=44.00;QD=29.62;SOR=1.022	GT:AD:DP:GQ:PL	1/1:0,26:26:81:1215,81,0
X	16704840	.	T	TC	1177.73	.	AC=2;AF=1.00;AN=2;DP=27;ExcessHet=3.0103;FS=0.000;MLEAC=2;MLEAF=1.00;MQ=44.00;QD=27.42;SOR=1.101	GT:AD:DP:GQ:PL	1/1:0,27:27:81:1215,81,0
X	16704842	.	T	C	1186.77	.	AC=2;AF=1.00;AN=2;DP=27;ExcessHet=3.0103;FS=0.000;MLEAC=2;MLEAF=1.00;MQ=44.00;QD=27.73;SOR=1.101	GT:AD:DP:GQ:PL	1/1:0,27:27:81:1215,81,0
X	16704947	.	A	T	903.77	.	AC=2;AF=1.00;AN=2;DP=34;ExcessHet=3.0103;FS=0.000;MLEAC=2;MLEAF=1.00;MQ=43.94;QD=26.58;SOR=1.085	GT:AD:DP:GQ:PL	1/1:0,34:34:99:932,101,0
X	16705128	.	G	C	844.77	.	AC=2;AF=1.00;AN=2;DP=33;ExcessHet=3.0103;FS=0.000;MLEAC=2;MLEAF=1.00;MQ=43.88;QD=25.60;SOR=1.751	GT:AD:DP:GQ:PL	1/1:0,33:33:98:873,98,0
X	16705167	.	A	C	1171.77	.	AC=2;AF=1.00;AN=2;DP=42;ExcessHet=3.0103;FS=0.000;MLEAC=2;MLEAF=1.00;MQ=43.86;QD=27.90;SOR=1.259	GT:AD:DP:GQ:PL	1/1:0,42:42:99:1200,126,0
X	16705181	.	A	T	1346.77	.	AC=2;AF=1.00;AN=2;DP=49;ExcessHet=3.0103;FS=0.000;MLEAC=2;MLEAF=1.00;MQ=43.92;QD=27.49;SOR=1.473	GT:AD:DP:GQ:PL	1/1:0,49:49:99:1375,147,0
X	16705220	.	G	A	2266.77	.	AC=2;AF=1.00;AN=2;DP=51;ExcessHet=3.0103;FS=0.000;MLEAC=2;MLEAF=1.00;MQ=43.96;QD=37.95;SOR=1.436	GT:AD:DP:GQ:PL	1/1:0,51:51:99:2295,154,0
X	16705225	.	C	A	2311.77	.	AC=2;AF=1.00;AN=2;DP=52;ExcessHet=3.0103;FS=0.000;MLEAC=2;MLEAF=1.00;MQ=43.96;QD=22.71;SOR=1.480	GT:AD:DP:GQ:PL	1/1:0,52:52:99:2340,157,0
X	16705229	.	T	A	2350.77	.	AC=2;AF=1.00;AN=2;DP=53;ExcessHet=3.0103;FS=0.000;MLEAC=2;MLEAF=1.00;MQ=43.96;QD=32.64;SOR=1.524	GT:AD:DP:GQ:PL	1/1:0,53:53:99:2379,160,0
X	16705281	.	A	T	1757.77	.	AC=2;AF=1.00;AN=2;DP=64;ExcessHet=3.0103;FS=0.000;MLEAC=2;MLEAF=1.00;MQ=43.97;QD=27.47;SOR=1.214	GT:AD:DP:GQ:PL	1/1:0,64:64:99:1786,192,0
X	16705390	.	T	G	1446.77	.	AC=2;AF=1.00;AN=2;DP=53;ExcessHet=3.0103;FS=0.000;MLEAC=2;MLEAF=1.00;MQ=43.93;QD=27.30;SOR=0.892	GT:AD:DP:GQ:PL	1/1:0,53:53:99:1475,159,0
X	16705424	.	C	T	1354.77	.	AC=2;AF=1.00;AN=2;DP=49;ExcessHet=3.0103;FS=0.000;MLEAC=2;MLEAF=1.00;MQ=43.92;QD=27.65;SOR=1.473	GT:AD:DP:GQ:PL	1/1:0,49:49:99:1383,147,0
X	16705462	.	G	A	1408.77	.	AC=2;AF=1.00;AN=2;DP=51;ExcessHet=3.0103;FS=0.000;MLEAC=2;MLEAF=1.00;MQ=43.92;QD=27.62;SOR=1.314	GT:AD:DP:GQ:PL	1/1:0,51:51:99:1437,153,0
X	16705577	.	T	A	2223.77	.	AC=2;AF=1.00;AN=2;DP=49;ExcessHet=3.0103;FS=0.000;MLEAC=2;MLEAF=1.00;MQ=43.92;QD=26.20;SOR=0.818	GT:AD:DP:GQ:PL	1/1:0,49:49:99:2252,154,0
X	16705581	.	A	C	2256.77	.	AC=2;AF=1.00;AN=2;DP=52;ExcessHet=3.0103;FS=0.000;MLEAC=2;MLEAF=1.00;MQ=43.89;QD=35.45;SOR=0.693	GT:AD:DP:GQ:PL	1/1:0,52:52:99:2285,157,0
X	16705639	.	G	A	2235.77	.	AC=2;AF=1.00;AN=2;DP=51;ExcessHet=3.0103;FS=0.000;MLEAC=2;MLEAF=1.00;MQ=43.62;QD=33.18;SOR=0.732	GT:AD:DP:GQ:PL	1/1:0,51:51:99:2264,154,0
X	16705649	.	G	A	2227.77	.	AC=2;AF=1.00;AN=2;DP=51;ExcessHet=3.0103;FS=0.000;MLEAC=2;MLEAF=1.00;MQ=43.62;QD=25.00;SOR=0.732	GT:AD:DP:GQ:PL	1/1:0,51:51:99:2256,153,0
X	16705704	.	G	T	1126.77	.	AC=2;AF=1.00;AN=2;BaseQRankSum=-0.899;ClippingRankSum=0.000;DP=44;ExcessHet=3.0103;FS=3.212;MLEAC=2;MLEAF=1.00;MQ=43.33;MQRankSum=-0.671;QD=25.61;ReadPosRankSum=1.263;SOR=0.442	GT:AD:DP:GQ:PL	1/1:1,43:44:99:1155,103,0
X	16705718	.	G	A	1958.77	.	AC=2;AF=1.00;AN=2;BaseQRankSum=0.607;ClippingRankSum=0.000;DP=47;ExcessHet=3.0103;FS=3.297;MLEAC=2;MLEAF=1.00;MQ=43.16;MQRankSum=-0.818;QD=33.92;ReadPosRankSum=-0.112;SOR=0.499	GT:AD:DP:GQ:PL	1/1:1,46:47:96:1987,96,0
X	16705722	.	A	G	1929.77	.	AC=2;AF=1.00;AN=2;BaseQRankSum=-1.283;ClippingRankSum=0.000;DP=45;ExcessHet=3.0103;FS=3.522;MLEAC=2;MLEAF=1.00;MQ=43.12;MQRankSum=-0.850;QD=33.25;ReadPosRankSum=-0.118;SOR=0.663	GT:AD:DP:GQ:PL	1/1:1,44:45:93:1958,93,0
X	16705742	.	C	T	1606.77	.	AC=2;AF=1.00;AN=2;BaseQRankSum=1.786;ClippingRankSum=0.000;DP=39;ExcessHet=3.0103;FS=3.123;MLEAC=2;MLEAF=1.00;MQ=43.19;MQRankSum=-0.782;QD=31.40;ReadPosRankSum=-0.598;SOR=0.386	GT:AD:DP:GQ:PL	1/1:1,38:39:75:1635,75,0
X	16705743	.	T	C	1606.77	.	AC=2;AF=1.00;AN=2;BaseQRankSum=1.428;ClippingRankSum=0.000;DP=40;ExcessHet=3.0103;FS=0.000;MLEAC=2;MLEAF=1.00;MQ=43.21;MQRankSum=-0.765;QD=28.39;ReadPosRankSum=-0.588;SOR=0.302	GT:AD:DP:GQ:PL	1/1:1,39:40:75:1635,75,0
X	16705817	.	T	TGA	1895.73	.	AC=2;AF=1.00;AN=2;BaseQRankSum=0.885;ClippingRankSum=0.000;DP=45;ExcessHet=3.0103;FS=3.424;MLEAC=2;MLEAF=1.00;MQ=43.34;MQRankSum=-0.671;QD=35.25;ReadPosRankSum=0.671;SOR=0.595	GT:AD:DP:GQ:PL	1/1:1,43:44:90:1933,90,0
X	16705820	.	A	T	1929.77	.	AC=2;AF=1.00;AN=2;BaseQRankSum=-0.081;ClippingRankSum=0.000;DP=44;ExcessHet=3.0103;FS=3.647;MLEAC=2;MLEAF=1.00;MQ=43.33;MQRankSum=-0.671;QD=30.73;ReadPosRankSum=0.829;SOR=0.753	GT:AD:DP:GQ:PL	1/1:1,43:44:93:1958,93,0
X	16705822	.	A	C	1929.77	.	AC=2;AF=1.00;AN=2;BaseQRankSum=-0.323;ClippingRankSum=0.000;DP=45;ExcessHet=3.0103;FS=3.745;MLEAC=2;MLEAF=1.00;MQ=43.39;MQRankSum=-0.624;QD=30.98;ReadPosRankSum=0.925;SOR=0.820	GT:AD:DP:GQ:PL	1/1:1,44:45:93:1958,93,0
X	16705877	.	T	C	1335.77	.	AC=2;AF=1.00;AN=2;DP=50;ExcessHet=3.0103;FS=0.000;MLEAC=2;MLEAF=1.00;MQ=43.57;QD=26.72;SOR=0.952	GT:AD:DP:GQ:PL	1/1:0,50:50:99:1364,150,0
X	16705926	.	A	G	2294.77	.	AC=2;AF=1.00;AN=2;DP=51;ExcessHet=3.0103;FS=0.000;MLEAC=2;MLEAF=1.00;MQ=43.34;QD=32.04;SOR=0.732	GT:AD:DP:GQ:PL	1/1:0,51:51:99:2323,157,0
X	16705935	.	A	T	927.77	.	AC=2;AF=1.00;AN=2;BaseQRankSum=0.820;ClippingRankSum=0.000;DP=51;ExcessHet=3.0103;FS=0.000;MLEAC=2;MLEAF=1.00;MQ=43.30;MQRankSum=2.529;QD=19.33;ReadPosRankSum=0.149;SOR=0.427	GT:AD:DP:GQ:PL	1/1:3,45:48:87:956,87,0
X	16705946	.	A	G	2311.77	.	AC=2;AF=1.00;AN=2;DP=51;ExcessHet=3.0103;FS=0.000;MLEAC=2;MLEAF=1.00;MQ=43.30;QD=32.48;SOR=0.813	GT:AD:DP:GQ:PL	1/1:0,51:51:99:2340,157,0
X	16705956	.	T	G	2251.77	.	AC=2;AF=1.00;AN=2;DP=49;ExcessHet=3.0103;FS=0.000;MLEAC=2;MLEAF=1.00;MQ=43.32;QD=34.53;SOR=0.909	GT:AD:DP:GQ:PL	1/1:0,49:49:99:2280,154,0
X	16705967	.	G	A	2200.77	.	AC=2;AF=1.00;AN=2;DP=51;ExcessHet=3.0103;FS=0.000;MLEAC=2;MLEAF=1.00;MQ=43.38;QD=36.65;SOR=0.900	GT:AD:DP:GQ:PL	1/1:0,51:51:99:2229,153,0
X	16705997	.	G	A	1942.77	.	AC=2;AF=1.00;AN=2;DP=44;ExcessHet=3.0103;FS=0.000;MLEAC=2;MLEAF=1.00;MQ=43.37;QD=29.63;SOR=1.230	GT:AD:DP:GQ:PL	1/1:0,44:44:99:1971,135,0
X	16706010	.	T	C	2138.77	.	AC=2;AF=1.00;AN=2;DP=49;ExcessHet=3.0103;FS=0.000;MLEAC=2;MLEAF=1.00;MQ=43.44;QD=32.44;SOR=1.112	GT:AD:DP:GQ:PL	1/1:0,49:49:99:2167,147,0
X	16706034	.	A	G	1706.77	.	AC=2;AF=1.00;AN=2;DP=40;ExcessHet=3.0103;FS=0.000;MLEAC=2;MLEAF=1.00;MQ=43.61;QD=27.57;SOR=1.151	GT:AD:DP:GQ:PL	1/1:0,40:40:99:1735,120,0
X	16706191	.	G	T	813.77	.	AC=2;AF=1.00;AN=2;DP=30;ExcessHet=3.0103;FS=0.000;MLEAC=2;MLEAF=1.00;MQ=44.00;QD=27.13;SOR=0.976	GT:AD:DP:GQ:PL	1/1:0,30:30:90:842,90,0
X	16706227	.	T	A	746.77	.	AC=2;AF=1.00;AN=2;DP=29;ExcessHet=3.0103;FS=0.000;MLEAC=2;MLEAF=1.00;MQ=43.93;QD=25.75;SOR=0.906	GT:AD:DP:GQ:PL	1/1:0,29:29:87:775,87,0
X	16706256	.	T	A	846.77	.	AC=2;AF=1.00;AN=2;DP=32;ExcessHet=3.0103;FS=0.000;MLEAC=2;MLEAF=1.00;MQ=43.94;QD=26.46;SOR=1.112	GT:AD:DP:GQ:PL	1/1:0,32:32:95:875,95,0
X	16706365	.	T	C	832.77	.	AC=2;AF=1.00;AN=2;DP=33;ExcessHet=3.0103;FS=0.000;MLEAC=2;MLEAF=1.00;MQ=44.00;QD=26.02;SOR=0.693	GT:AD:DP:GQ:PL	1/1:0,32:32:96:861,96,0
X	16706376	.	A	G	918.77	.	AC=2;AF=1.00;AN=2;DP=34;ExcessHet=3.0103;FS=0.000;MLEAC=2;MLEAF=1.00;MQ=44.00;QD=27.02;SOR=0.693	GT:AD:DP:GQ:PL	1/1:0,34:34:99:947,102,0
X	16706499	.	T	C	1119.77	.	AC=2;AF=1.00;AN=2;DP=41;ExcessHet=3.0103;FS=0.000;MLEAC=2;MLEAF=1.00;MQ=43.90;QD=27.31;SOR=1.501	GT:AD:DP:GQ:PL	1/1:0,41:41:99:1148,123,0
X	16706578	.	C	G	1808.77	.	AC=2;AF=1.00;AN=2;DP=39;ExcessHet=3.0103;FS=0.000;MLEAC=2;MLEAF=1.00;MQ=43.90;QD=37.25;SOR=1.096	GT:AD:DP:GQ:PL	1/1:0,39:39:99:1837,123,0
X	16706580	.	A	G	1943.77	.	AC=2;AF=1.00;AN=2;DP=40;ExcessHet=3.0103;FS=0.000;MLEAC=2;MLEAF=1.00;MQ=43.90;QD=28.49;SOR=1.151	GT:AD:DP:GQ:PL	1/1:0,40:40:99:1972,132,0
X	16706584	.	TAGAA	T	1883.73	.	AC=2;AF=1.00;AN=2;DP=43;ExcessHet=3.0103;FS=0.000;MLEAC=2;MLEAF=1.00;MQ=43.91;QD=34.31;SOR=1.312	GT:AD:DP:GQ:PL	1/1:0,43:43:99:1921,129,0
X	16706650	.	A	G	1835.77	.	AC=2;AF=1.00;AN=2;DP=43;ExcessHet=3.0103;FS=0.000;MLEAC=2;MLEAF=1.00;MQ=43.95;QD=25.52;SOR=0.836	GT:AD:DP:GQ:PL	1/1:0,43:43:99:1864,129,0
X	16706665	.	G	T	1796.77	.	AC=2;AF=1.00;AN=2;DP=40;ExcessHet=3.0103;FS=0.000;MLEAC=2;MLEAF=1.00;MQ=43.95;QD=30.11;SOR=0.793	GT:AD:DP:GQ:PL	1/1:0,40:40:99:1825,123,0
X	16706680	.	A	G	1774.77	.	AC=2;AF=1.00;AN=2;DP=40;ExcessHet=3.0103;FS=0.000;MLEAC=2;MLEAF=1.00;MQ=44.00;QD=30.29;SOR=0.902	GT:AD:DP:GQ:PL	1/1:0,40:40:99:1803,123,0
X	16707779	.	C	T	1123.77	.	AC=2;AF=1.00;AN=2;DP=25;ExcessHet=3.0103;FS=0.000;MLEAC=2;MLEAF=1.00;MQ=43.51;QD=31.76;SOR=2.584	GT:AD:DP:GQ:PL	1/1:0,25:25:81:1152,81,0
X	16707785	.	A	G	1123.77	.	AC=2;AF=1.00;AN=2;DP=27;ExcessHet=3.0103;FS=0.000;MLEAC=2;MLEAF=1.00;MQ=43.44;QD=28.40;SOR=2.066	GT:AD:DP:GQ:PL	1/1:0,27:27:81:1152,81,0
X	16707824	.	T	C	855.77	.	AC=2;AF=1.00;AN=2;DP=33;ExcessHet=3.0103;FS=0.000;MLEAC=2;MLEAF=1.00;MQ=43.73;QD=25.93;SOR=1.981	GT:AD:DP:GQ:PL	1/1:0,33:33:99:884,99,0
X	16707932	.	T	C	1450.77	.	AC=2;AF=1.00;AN=2;DP=34;ExcessHet=3.0103;FS=0.000;MLEAC=2;MLEAF=1.00;MQ=42.53;QD=32.22;SOR=1.244	GT:AD:DP:GQ:PL	1/1:0,34:34:99:1479,102,0
X	16707949	.	G	C	1394.77	.	AC=2;AF=1.00;AN=2;DP=31;ExcessHet=3.0103;FS=0.000;MLEAC=2;MLEAF=1.00;MQ=42.39;QD=29.55;SOR=1.609	GT:AD:DP:GQ:PL	1/1:0,31:31:96:1423,96,0
X	16707951	.	G	C	1366.77	.	AC=2;AF=1.00;AN=2;DP=30;ExcessHet=3.0103;FS=0.000;MLEAC=2;MLEAF=1.00;MQ=42.34;QD=29.31;SOR=1.765	GT:AD:DP:GQ:PL	1/1:0,30:30:93:1395,93,0
X	16707952	.	A	T	1321.77	.	AC=2;AF=1.00;AN=2;DP=30;ExcessHet=3.0103;FS=0.000;MLEAC=2;MLEAF=1.00;MQ=42.34;QD=33.55;SOR=1.765	GT:AD:DP:GQ:PL	1/1:0,30:30:90:1350,90,0
X	16707954	.	A	T	1366.77	.	AC=2;AF=1.00;AN=2;DP=28;ExcessHet=3.0103;FS=0.000;MLEAC=2;MLEAF=1.00;MQ=42.29;QD=29.16;SOR=1.609	GT:AD:DP:GQ:PL	1/1:0,28:28:93:1395,93,0
X	16707956	.	T	C	1276.77	.	AC=2;AF=1.00;AN=2;DP=29;ExcessHet=3.0103;FS=0.000;MLEAC=2;MLEAF=1.00;MQ=42.09;QD=25.29;SOR=1.460	GT:AD:DP:GQ:PL	1/1:0,29:29:87:1305,87,0
X	16707960	.	C	T	1276.77	.	AC=2;AF=1.00;AN=2;DP=28;ExcessHet=3.0103;FS=0.000;MLEAC=2;MLEAF=1.00;MQ=42.02;QD=32.14;SOR=1.609	GT:AD:DP:GQ:PL	1/1:0,28:28:87:1305,87,0
X	16708060	.	CATT	C	187.87	.	AC=2;AF=1.00;AN=2;DP=5;ExcessHet=3.0103;FS=0.000;MLEAC=2;MLEAF=1.00;MQ=41.60;QD=26.79;SOR=1.022	GT:AD:DP:GQ:PL	1/1:0,5:5:15:225,15,0
X	16708064	.	CCTACGCTTTTTAAACTTGATTAAGA	C	187.87	.	AC=2;AF=1.00;AN=2;DP=5;ExcessHet=3.0103;FS=0.000;MLEAC=2;MLEAF=1.00;MQ=41.60;QD=29.60;SOR=1.022	GT:AD:DP:GQ:PL	1/1:0,5:5:15:225,15,0
X	16708095	.	C	T	331.78	.	AC=2;AF=1.00;AN=2;DP=6;ExcessHet=3.0103;FS=0.000;MLEAC=2;MLEAF=1.00;MQ=41.50;QD=28.87;SOR=1.329	GT:AD:DP:GQ:PL	1/1:0,6:6:24:360,24,0
X	16708104	.	A	T	421.77	.	AC=2;AF=1.00;AN=2;DP=9;ExcessHet=3.0103;FS=0.000;MLEAC=2;MLEAF=1.00;MQ=42.35;QD=30.78;SOR=2.093	GT:AD:DP:GQ:PL	1/1:0,9:9:30:450,30,0
X	16708109	.	A	AAC	772.73	.	AC=2;AF=1.00;AN=2;DP=15;ExcessHet=3.0103;FS=0.000;MLEAC=2;MLEAF=1.00;MQ=41.20;QD=31.92;SOR=1.911	GT:AD:DP:GQ:PL	1/1:0,15:15:54:810,54,0
X	16708112	.	ACG	A	772.73	.	AC=2;AF=1.00;AN=2;DP=18;ExcessHet=3.0103;FS=0.000;MLEAC=2;MLEAF=1.00;MQ=41.08;QD=23.67;SOR=1.493	GT:AD:DP:GQ:PL	1/1:0,18:18:54:810,54,0
X	16708120	.	T	C	826.77	.	AC=2;AF=1.00;AN=2;DP=19;ExcessHet=3.0103;FS=0.000;MLEAC=2;MLEAF=1.00;MQ=41.07;QD=31.08;SOR=1.292	GT:AD:DP:GQ:PL	1/1:0,19:19:57:855,57,0
X	16708123	.	T	C	871.77	.	AC=2;AF=1.00;AN=2;DP=18;ExcessHet=3.0103;FS=0.000;MLEAC=2;MLEAF=1.00;MQ=41.51;QD=26.78;SOR=1.179	GT:AD:DP:GQ:PL	1/1:0,18:18:60:900,60,0
X	16708130	.	T	A	871.77	.	AC=2;AF=1.00;AN=2;DP=18;ExcessHet=3.0103;FS=0.000;MLEAC=2;MLEAF=1.00;MQ=41.62;QD=36.95;SOR=0.914	GT:AD:DP:GQ:PL	1/1:0,18:18:60:900,60,0
X	16708144	.	G	A	899.77	.	AC=2;AF=1.00;AN=2;DP=21;ExcessHet=3.0103;FS=0.000;MLEAC=2;MLEAF=1.00;MQ=41.87;QD=28.77;SOR=0.784	GT:AD:DP:GQ:PL	1/1:0,21:21:66:928,66,0
X	16708189	.	T	C	1051.77	.	AC=2;AF=1.00;AN=2;DP=24;ExcessHet=3.0103;FS=0.000;MLEAC=2;MLEAF=1.00;MQ=42.37;QD=32.06;SOR=0.693	GT:AD:DP:GQ:PL	1/1:0,24:24:72:1080,72,0
X	16708207	.	A	T	1051.77	.	AC=2;AF=1.00;AN=2;DP=24;ExcessHet=3.0103;FS=0.000;MLEAC=2;MLEAF=1.00;MQ=42.37;QD=30.04;SOR=0.693	GT:AD:DP:GQ:PL	1/1:0,24:24:72:1080,72,0
X	16708210	.	A	G	1051.77	.	AC=2;AF=1.00;AN=2;DP=24;ExcessHet=3.0103;FS=0.000;MLEAC=2;MLEAF=1.00;MQ=42.37;QD=33.55;SOR=0.693	GT:AD:DP:GQ:PL	1/1:0,24:24:72:1080,72,0
X	16708267	.	C	T	1114.77	.	AC=2;AF=1.00;AN=2;DP=26;ExcessHet=3.0103;FS=0.000;MLEAC=2;MLEAF=1.00;MQ=43.59;QD=28.89;SOR=1.445	GT:AD:DP:GQ:PL	1/1:0,26:26:81:1143,81,0
X	16708276	.	T	C	1117.77	.	AC=2;AF=1.00;AN=2;DP=28;ExcessHet=3.0103;FS=0.000;MLEAC=2;MLEAF=1.00;MQ=43.47;QD=28.91;SOR=1.179	GT:AD:DP:GQ:PL	1/1:0,28:28:84:1146,84,0
X	16708357	.	T	C	1093.77	.	AC=2;AF=1.00;AN=2;DP=42;ExcessHet=3.0103;FS=0.000;MLEAC=2;MLEAF=1.00;MQ=43.54;QD=26.04;SOR=0.892	GT:AD:DP:GQ:PL	1/1:0,42:42:99:1122,126,0
X	16708501	.	T	C	1084.77	.	AC=2;AF=1.00;AN=2;DP=42;ExcessHet=3.0103;FS=0.000;MLEAC=2;MLEAF=1.00;MQ=43.84;QD=25.83;SOR=0.892	GT:AD:DP:GQ:PL	1/1:0,42:42:99:1113,124,0
X	16708515	.	A	T	1166.77	.	AC=2;AF=1.00;AN=2;DP=43;ExcessHet=3.0103;FS=0.000;MLEAC=2;MLEAF=1.00;MQ=43.80;QD=27.13;SOR=0.836	GT:AD:DP:GQ:PL	1/1:0,43:43:99:1195,129,0
X	16709417	.	T	C	1132.77	.	AC=2;AF=1.00;AN=2;DP=44;ExcessHet=3.0103;FS=0.000;MLEAC=2;MLEAF=1.00;MQ=43.83;QD=26.34;SOR=0.941	GT:AD:DP:GQ:PL	1/1:0,43:43:99:1161,128,0
X	16709741	.	T	C	715.77	.	AC=2;AF=1.00;AN=2;DP=27;ExcessHet=3.0103;FS=0.000;MLEAC=2;MLEAF=1.00;MQ=44.00;QD=26.51;SOR=0.922	GT:AD:DP:GQ:PL	1/1:0,27:27:81:744,81,0
X	16710091	.	C	T	1314.77	.	AC=2;AF=1.00;AN=2;DP=48;ExcessHet=3.0103;FS=0.000;MLEAC=2;MLEAF=1.00;MQ=44.00;QD=27.39;SOR=0.866	GT:AD:DP:GQ:PL	1/1:0,48:48:99:1343,144,0
X	16710123	.	A	G	1339.77	.	AC=2;AF=1.00;AN=2;DP=49;ExcessHet=3.0103;FS=0.000;MLEAC=2;MLEAF=1.00;MQ=44.00;QD=27.34;SOR=0.909	GT:AD:DP:GQ:PL	1/1:0,49:49:99:1368,147,0
X	16710988	.	A	G	1545.77	.	AC=2;AF=1.00;AN=2;DP=59;ExcessHet=3.0103;FS=0.000;MLEAC=2;MLEAF=1.00;MQ=44.00;QD=27.12;SOR=0.728	GT:AD:DP:GQ:PL	1/1:0,57:57:99:1574,171,0
X	16711041	.	C	T	1619.77	.	AC=2;AF=1.00;AN=2;DP=60;ExcessHet=3.0103;FS=0.000;MLEAC=2;MLEAF=1.00;MQ=44.00;QD=27.45;SOR=1.034	GT:AD:DP:GQ:PL	1/1:0,59:59:99:1648,177,0
X	16711243	.	A	G	1667.77	.	AC=2;AF=1.00;AN=2;DP=65;ExcessHet=3.0103;FS=0.000;MLEAC=2;MLEAF=1.00;MQ=44.00;QD=26.47;SOR=0.724	GT:AD:DP:GQ:PL	1/1:0,63:63:99:1696,187,0
X	16711346	.	A	AT	578.74	.	AC=2;AF=1.00;AN=2;BaseQRankSum=0.181;ClippingRankSum=0.000;DP=50;ExcessHet=3.0103;FS=7.315;MLEAC=2;MLEAF=1.00;MQ=44.00;MQRankSum=0.000;QD=13.15;ReadPosRankSum=-0.475;SOR=0.308	GT:AD:DP:GQ:PL	1/1:6,38:44:27:616,27,0
X	16711354	.	G	T	2004.77	.	AC=2;AF=1.00;AN=2;DP=51;ExcessHet=3.0103;FS=0.000;MLEAC=2;MLEAF=1.00;MQ=44.00;QD=25.91;SOR=0.813	GT:AD:DP:GQ:PL	1/1:0,51:51:99:2033,153,0
X	16711419	.	G	A	2409.77	.	AC=2;AF=1.00;AN=2;DP=55;ExcessHet=3.0103;FS=0.000;MLEAC=2;MLEAF=1.00;MQ=44.00;QD=28.96;SOR=1.159	GT:AD:DP:GQ:PL	1/1:0,55:55:99:2438,166,0
X	16711424	.	C	G	2417.77	.	AC=2;AF=1.00;AN=2;DP=55;ExcessHet=3.0103;FS=0.000;MLEAC=2;MLEAF=1.00;MQ=44.00;QD=27.70;SOR=1.061	GT:AD:DP:GQ:PL	1/1:0,55:55:99:2446,166,0
X	16711501	.	A	G	1858.77	.	AC=2;AF=1.00;AN=2;DP=68;ExcessHet=3.0103;FS=0.000;MLEAC=2;MLEAF=1.00;MQ=43.97;QD=27.33;SOR=0.814	GT:AD:DP:GQ:PL	1/1:0,68:68:99:1887,204,0
X	16711608	.	T	C	1425.77	.	AC=2;AF=1.00;AN=2;DP=54;ExcessHet=3.0103;FS=0.000;MLEAC=2;MLEAF=1.00;MQ=43.96;QD=26.40;SOR=1.022	GT:AD:DP:GQ:PL	1/1:0,54:54:99:1454,162,0
X	16711643	.	T	G	1406.77	.	AC=2;AF=1.00;AN=2;DP=51;ExcessHet=3.0103;FS=0.000;MLEAC=2;MLEAF=1.00;MQ=44.00;QD=27.58;SOR=1.094	GT:AD:DP:GQ:PL	1/1:0,51:51:99:1435,153,0
X	16712332	.	G	A	1504.77	.	AC=2;AF=1.00;AN=2;DP=53;ExcessHet=3.0103;FS=0.000;MLEAC=2;MLEAF=1.00;MQ=44.00;QD=28.39;SOR=1.402	GT:AD:DP:GQ:PL	1/1:0,53:53:99:1533,159,0
X	16712622	.	G	A	1274.77	.	AC=2;AF=1.00;AN=2;DP=46;ExcessHet=3.0103;FS=0.000;MLEAC=2;MLEAF=1.00;MQ=44.00;QD=27.71;SOR=1.203	GT:AD:DP:GQ:PL	1/1:0,46:46:99:1303,137,0
X	16712836	.	C	A	930.77	.	AC=2;AF=1.00;AN=2;DP=33;ExcessHet=3.0103;FS=0.000;MLEAC=2;MLEAF=1.00;MQ=44.00;QD=28.21;SOR=0.752	GT:AD:DP:GQ:PL	1/1:0,33:33:99:959,99,0
X	16713670	.	G	A	1105.77	.	AC=2;AF=1.00;AN=2;DP=40;ExcessHet=3.0103;FS=0.000;MLEAC=2;MLEAF=1.00;MQ=43.90;QD=27.64;SOR=1.151	GT:AD:DP:GQ:PL	1/1:0,40:40:99:1134,120,0
X	16713805	.	C	A	1585.77	.	AC=2;AF=1.00;AN=2;DP=35;ExcessHet=3.0103;FS=0.000;MLEAC=2;MLEAF=1.00;MQ=44.00;QD=28.77;SOR=0.869	GT:AD:DP:GQ:PL	1/1:0,35:35:99:1614,117,0
X	16713823	.	C	G	1586.77	.	AC=2;AF=1.00;AN=2;DP=38;ExcessHet=3.0103;FS=0.000;MLEAC=2;MLEAF=1.00;MQ=44.00;QD=31.48;SOR=1.179	GT:AD:DP:GQ:PL	1/1:0,38:38:99:1615,117,0
X	16714701	.	C	CTGTGTGTAAAT	1800.73	.	AC=2;AF=1.00;AN=2;DP=40;ExcessHet=3.0103;FS=0.000;MLEAC=2;MLEAF=1.00;MQ=43.56;QD=30.02;SOR=0.743	GT:AD:DP:GQ:PL	1/1:0,39:39:99:1838,123,0
X	16714782	.	T	C	1087.77	.	AC=2;AF=1.00;AN=2;DP=42;ExcessHet=3.0103;FS=0.000;MLEAC=2;MLEAF=1.00;MQ=43.93;QD=26.53;SOR=1.347	GT:AD:DP:GQ:PL	1/1:0,41:41:99:1116,123,0
X	16715397	.	A	T	1787.77	.	AC=2;AF=1.00;AN=2;DP=41;ExcessHet=3.0103;FS=0.000;MLEAC=2;MLEAF=1.00;MQ=43.22;QD=28.97;SOR=0.843	GT:AD:DP:GQ:PL	1/1:0,41:41:99:1816,124,0
X	16715402	.	T	A	1846.77	.	AC=2;AF=1.00;AN=2;DP=40;ExcessHet=3.0103;FS=0.000;MLEAC=2;MLEAF=1.00;MQ=43.20;QD=28.03;SOR=0.693	GT:AD:DP:GQ:PL	1/1:0,40:40:99:1875,126,0
X	16715409	.	AC	A	1793.73	.	AC=2;AF=1.00;AN=2;DP=40;ExcessHet=3.0103;FS=0.000;MLEAC=2;MLEAF=1.00;MQ=43.20;QD=30.06;SOR=0.902	GT:AD:DP:GQ:PL	1/1:0,40:40:99:1831,123,0
X	16715412	.	ATCCATAC	A	1793.73	.	AC=2;AF=1.00;AN=2;DP=41;ExcessHet=3.0103;FS=0.000;MLEAC=2;MLEAF=1.00;MQ=43.22;QD=28.42;SOR=0.954	GT:AD:DP:GQ:PL	1/1:0,41:41:99:1831,123,0
X	16715678	.	G	GA	2029.73	.	AC=2;AF=1.00;AN=2;DP=46;ExcessHet=3.0103;FS=0.000;MLEAC=2;MLEAF=1.00;MQ=43.51;QD=27.65;SOR=0.874	GT:AD:DP:GQ:PL	1/1:0,46:46:99:2067,141,0
X	16715683	.	C	A	2112.77	.	AC=2;AF=1.00;AN=2;DP=48;ExcessHet=3.0103;FS=0.000;MLEAC=2;MLEAF=1.00;MQ=43.53;QD=26.79;SOR=0.866	GT:AD:DP:GQ:PL	1/1:0,48:48:99:2141,147,0
X	16715687	.	G	A	2086.77	.	AC=2;AF=1.00;AN=2;DP=46;ExcessHet=3.0103;FS=0.000;MLEAC=2;MLEAF=1.00;MQ=43.51;QD=27.10;SOR=0.780	GT:AD:DP:GQ:PL	1/1:0,46:46:99:2115,144,0
X	16715756	.	C	G	1411.77	.	AC=2;AF=1.00;AN=2;DP=54;ExcessHet=3.0103;FS=0.000;MLEAC=2;MLEAF=1.00;MQ=43.33;QD=26.14;SOR=0.767	GT:AD:DP:GQ:PL	1/1:0,54:54:99:1440,160,0
X	16715769	.	ATATG	A	2380.73	.	AC=2;AF=1.00;AN=2;DP=55;ExcessHet=3.0103;FS=0.000;MLEAC=2;MLEAF=1.00;MQ=43.27;QD=31.64;SOR=0.846	GT:AD:DP:GQ:PL	1/1:0,54:54:99:2418,163,0
X	16715790	.	T	A	2373.77	.	AC=2;AF=1.00;AN=2;DP=54;ExcessHet=3.0103;FS=0.000;MLEAC=2;MLEAF=1.00;MQ=43.25;QD=28.50;SOR=0.931	GT:AD:DP:GQ:PL	1/1:0,54:54:99:2402,163,0
X	16715800	.	C	T	2446.77	.	AC=2;AF=1.00;AN=2;DP=55;ExcessHet=3.0103;FS=0.000;MLEAC=2;MLEAF=1.00;MQ=43.27;QD=29.06;SOR=0.884	GT:AD:DP:GQ:PL	1/1:0,55:55:99:2475,166,0
X	16715809	.	A	G	2408.77	.	AC=2;AF=1.00;AN=2;DP=55;ExcessHet=3.0103;FS=0.000;MLEAC=2;MLEAF=1.00;MQ=43.46;QD=32.90;SOR=0.970	GT:AD:DP:GQ:PL	1/1:0,55:55:99:2437,168,0
X	16715842	.	C	T	1407.77	.	AC=2;AF=1.00;AN=2;DP=53;ExcessHet=3.0103;FS=0.000;MLEAC=2;MLEAF=1.00;MQ=44.33;QD=27.07;SOR=1.036	GT:AD:DP:GQ:PL	1/1:0,52:52:99:1436,156,0
X	16715856	.	C	T	2016.77	.	AC=2;AF=1.00;AN=2;DP=48;ExcessHet=3.0103;FS=0.000;MLEAC=2;MLEAF=1.00;MQ=44.37;QD=30.24;SOR=1.022	GT:AD:DP:GQ:PL	1/1:0,47:47:99:2045,141,0
X	16715859	.	A	G	1989.77	.	AC=2;AF=1.00;AN=2;DP=45;ExcessHet=3.0103;FS=0.000;MLEAC=2;MLEAF=1.00;MQ=44.39;QD=29.66;SOR=1.105	GT:AD:DP:GQ:PL	1/1:0,44:44:99:2018,138,0
X	16715870	.	C	T	1229.77	.	AC=2;AF=1.00;AN=2;DP=45;ExcessHet=3.0103;FS=0.000;MLEAC=2;MLEAF=1.00;MQ=44.66;QD=27.95;SOR=1.230	GT:AD:DP:GQ:PL	1/1:0,44:44:99:1258,132,0
X	16715916	.	T	TTG	2203.73	.	AC=2;AF=1.00;AN=2;DP=51;ExcessHet=3.0103;FS=0.000;MLEAC=2;MLEAF=1.00;MQ=44.51;QD=29.50;SOR=1.225	GT:AD:DP:GQ:PL	1/1:0,49:49:99:2241,153,0
X	16715918	X_16715918_SNP	C	G	2212.77	.	AC=2;AF=1.00;AN=2;DB;DP=50;ExcessHet=3.0103;FS=0.000;MLEAC=2;MLEAF=1.00;MQ=44.59;QD=30.45;SOR=1.112	GT:AD:DP:GQ:PL	1/1:0,49:49:99:2241,153,0
X	16715999	.	A	C	1309.77	.	AC=2;AF=1.00;AN=2;DP=48;ExcessHet=3.0103;FS=0.000;MLEAC=2;MLEAF=1.00;MQ=43.99;QD=27.29;SOR=0.963	GT:AD:DP:GQ:PL	1/1:0,48:48:99:1338,144,0
X	16716025	.	A	G	1242.77	.	AC=2;AF=1.00;AN=2;DP=46;ExcessHet=3.0103;FS=0.000;MLEAC=2;MLEAF=1.00;MQ=43.83;QD=27.02;SOR=0.976	GT:AD:DP:GQ:PL	1/1:0,46:46:99:1271,138,0
X	16716108	.	G	GA	706.73	.	AC=2;AF=1.00;AN=2;BaseQRankSum=1.438;ClippingRankSum=0.000;DP=41;ExcessHet=3.0103;FS=0.000;MLEAC=2;MLEAF=1.00;MQ=44.00;MQRankSum=0.000;QD=17.24;ReadPosRankSum=-0.946;SOR=0.984	GT:AD:DP:GQ:PL	1/1:4,37:41:51:744,51,0
X	16716249	.	T	A	1163.77	.	AC=2;AF=1.00;AN=2;DP=44;ExcessHet=3.0103;FS=0.000;MLEAC=2;MLEAF=1.00;MQ=44.00;QD=27.06;SOR=0.739	GT:AD:DP:GQ:PL	1/1:0,43:43:99:1192,129,0
X	16716361	.	A	G	2320.77	.	AC=2;AF=1.00;AN=2;DP=54;ExcessHet=3.0103;FS=0.000;MLEAC=2;MLEAF=1.00;MQ=43.96;QD=30.36;SOR=0.730	GT:AD:DP:GQ:PL	1/1:0,53:53:99:2349,159,0
X	16716362	.	A	G	2320.77	.	AC=2;AF=1.00;AN=2;DP=53;ExcessHet=3.0103;FS=0.000;MLEAC=2;MLEAF=1.00;MQ=43.96;QD=30.17;SOR=0.693	GT:AD:DP:GQ:PL	1/1:0,52:52:99:2349,159,0
X	16716413	.	C	A	2342.77	.	AC=2;AF=1.00;AN=2;BaseQRankSum=1.327;ClippingRankSum=0.000;DP=56;ExcessHet=3.0103;FS=3.168;MLEAC=2;MLEAF=1.00;MQ=43.93;MQRankSum=-0.096;QD=34.48;ReadPosRankSum=-0.789;SOR=0.395	GT:AD:DP:GQ:PL	1/1:1,55:56:99:2371,123,0
X	16716428	.	G	T	2349.77	.	AC=2;AF=1.00;AN=2;BaseQRankSum=0.229;ClippingRankSum=0.000;DP=56;ExcessHet=3.0103;FS=3.332;MLEAC=2;MLEAF=1.00;MQ=43.93;MQRankSum=-0.096;QD=24.86;ReadPosRankSum=-0.582;SOR=0.514	GT:AD:DP:GQ:PL	1/1:1,55:56:99:2378,123,0
X	16716959	.	AATAT	A	1445.73	.	AC=2;AF=1.00;AN=2;DP=43;ExcessHet=3.0103;FS=0.000;MLEAC=2;MLEAF=1.00;MQ=43.53;QD=28.00;SOR=0.957	GT:AD:DP:GQ:PL	1/1:2,35:37:99:1483,103,0
X	16717064	.	G	A	1011.77	.	AC=2;AF=1.00;AN=2;DP=37;ExcessHet=3.0103;FS=0.000;MLEAC=2;MLEAF=1.00;MQ=43.69;QD=27.35;SOR=0.984	GT:AD:DP:GQ:PL	1/1:0,37:37:99:1040,111,0
X	16717135	.	A	G	1925.77	.	AC=2;AF=1.00;AN=2;DP=44;ExcessHet=3.0103;FS=0.000;MLEAC=2;MLEAF=1.00;MQ=44.00;QD=33.11;SOR=0.784	GT:AD:DP:GQ:PL	1/1:0,44:44:99:1954,138,0
X	16717159	.	G	T	1951.77	.	AC=2;AF=1.00;AN=2;DP=44;ExcessHet=3.0103;FS=0.000;MLEAC=2;MLEAF=1.00;MQ=44.00;QD=34.42;SOR=1.105	GT:AD:DP:GQ:PL	1/1:0,44:44:99:1980,132,0
X	16717162	.	T	A	1986.77	.	AC=2;AF=1.00;AN=2;DP=44;ExcessHet=3.0103;FS=0.000;MLEAC=2;MLEAF=1.00;MQ=44.00;QD=32.39;SOR=1.105	GT:AD:DP:GQ:PL	1/1:0,44:44:99:2015,135,0
X	16717166	.	A	G	1977.77	.	AC=2;AF=1.00;AN=2;DP=45;ExcessHet=3.0103;FS=0.000;MLEAC=2;MLEAF=1.00;MQ=44.00;QD=32.73;SOR=1.038	GT:AD:DP:GQ:PL	1/1:0,45:45:99:2006,135,0
X	16717196	.	G	A	1960.77	.	AC=2;AF=1.00;AN=2;DP=46;ExcessHet=3.0103;FS=0.000;MLEAC=2;MLEAF=1.00;MQ=44.00;QD=30.32;SOR=1.464	GT:AD:DP:GQ:PL	1/1:0,46:46:99:1989,141,0
X	16717209	.	G	A	1780.77	.	AC=2;AF=1.00;AN=2;DP=41;ExcessHet=3.0103;FS=0.000;MLEAC=2;MLEAF=1.00;MQ=44.00;QD=26.18;SOR=1.347	GT:AD:DP:GQ:PL	1/1:0,41:41:99:1809,123,0
X	16717994	.	CA	C	34.73	.	AC=1;AF=0.500;AN=2;BaseQRankSum=-0.711;ClippingRankSum=0.000;DP=21;ExcessHet=3.0103;FS=2.081;MLEAC=1;MLEAF=0.500;MQ=43.45;MQRankSum=1.542;QD=2.32;ReadPosRankSum=-0.908;SOR=0.697	GT:AD:DP:GQ:PL	0/1:8,7:15:72:72,0,78
X	16718102	.	A	T	1440.77	.	AC=2;AF=1.00;AN=2;DP=34;ExcessHet=3.0103;FS=0.000;MLEAC=2;MLEAF=1.00;MQ=43.83;QD=27.55;SOR=0.941	GT:AD:DP:GQ:PL	1/1:0,34:34:99:1469,102,0
X	16718108	.	C	A	1520.77	.	AC=2;AF=1.00;AN=2;DP=34;ExcessHet=3.0103;FS=0.000;MLEAC=2;MLEAF=1.00;MQ=43.88;QD=25.25;SOR=1.085	GT:AD:DP:GQ:PL	1/1:0,34:34:99:1549,105,0
X	16718133	.	A	G	1546.77	.	AC=2;AF=1.00;AN=2;DP=35;ExcessHet=3.0103;FS=0.000;MLEAC=2;MLEAF=1.00;MQ=43.83;QD=26.78;SOR=1.002	GT:AD:DP:GQ:PL	1/1:0,35:35:99:1575,105,0
X	16718145	.	T	C	1494.77	.	AC=2;AF=1.00;AN=2;DP=34;ExcessHet=3.0103;FS=0.000;MLEAC=2;MLEAF=1.00;MQ=43.83;QD=32.51;SOR=0.941	GT:AD:DP:GQ:PL	1/1:0,34:34:99:1523,102,0
X	16718207	.	T	C	1665.77	.	AC=2;AF=1.00;AN=2;DP=38;ExcessHet=3.0103;FS=0.000;MLEAC=2;MLEAF=1.00;MQ=44.43;QD=33.73;SOR=0.693	GT:AD:DP:GQ:PL	1/1:0,38:38:99:1694,114,0
X	16718218	.	A	AT	1672.73	.	AC=2;AF=1.00;AN=2;DP=38;ExcessHet=3.0103;FS=0.000;MLEAC=2;MLEAF=1.00;MQ=44.43;QD=30.14;SOR=0.693	GT:AD:DP:GQ:PL	1/1:0,38:38:99:1710,114,0
X	16718219	.	C	T	1681.77	.	AC=2;AF=1.00;AN=2;DP=38;ExcessHet=3.0103;FS=0.000;MLEAC=2;MLEAF=1.00;MQ=44.43;QD=27.08;SOR=0.693	GT:AD:DP:GQ:PL	1/1:0,38:38:99:1710,114,0
X	16719243	.	A	G	1425.77	.	AC=2;AF=1.00;AN=2;DP=55;ExcessHet=3.0103;FS=0.000;MLEAC=2;MLEAF=1.00;MQ=44.00;QD=25.92;SOR=0.729	GT:AD:DP:GQ:PL	1/1:0,55:55:99:1454,163,0
X	16719340	.	G	T	1582.77	.	AC=2;AF=1.00;AN=2;DP=59;ExcessHet=3.0103;FS=0.000;MLEAC=2;MLEAF=1.00;MQ=43.95;QD=26.83;SOR=0.796	GT:AD:DP:GQ:PL	1/1:0,59:59:99:1611,176,0
X	16719381	.	T	G	2424.77	.	AC=2;AF=1.00;AN=2;DP=56;ExcessHet=3.0103;FS=0.000;MLEAC=2;MLEAF=1.00;MQ=43.97;QD=32.58;SOR=0.841	GT:AD:DP:GQ:PL	1/1:0,56:56:99:2453,169,0
X	16719382	.	G	C	2424.77	.	AC=2;AF=1.00;AN=2;DP=55;ExcessHet=3.0103;FS=0.000;MLEAC=2;MLEAF=1.00;MQ=43.96;QD=28.46;SOR=0.884	GT:AD:DP:GQ:PL	1/1:0,55:55:99:2453,169,0
X	16719465	.	A	C	2402.77	.	AC=2;AF=1.00;AN=2;DP=54;ExcessHet=3.0103;FS=0.000;MLEAC=2;MLEAF=1.00;MQ=43.80;QD=32.53;SOR=0.846	GT:AD:DP:GQ:PL	1/1:0,54:54:99:2431,166,0
X	16719466	.	G	A	2402.77	.	AC=2;AF=1.00;AN=2;DP=54;ExcessHet=3.0103;FS=0.000;MLEAC=2;MLEAF=1.00;MQ=43.80;QD=30.60;SOR=0.846	GT:AD:DP:GQ:PL	1/1:0,54:54:99:2431,166,0
X	16719531	.	A	T	2473.77	.	AC=2;AF=1.00;AN=2;BaseQRankSum=1.534;ClippingRankSum=0.000;DP=58;ExcessHet=3.0103;FS=4.210;MLEAC=2;MLEAF=1.00;MQ=43.75;MQRankSum=-0.317;QD=28.37;ReadPosRankSum=-0.180;SOR=1.124	GT:AD:DP:GQ:PL	1/1:1,57:58:99:2502,133,0
X	16719532	.	G	A	2473.77	.	AC=2;AF=1.00;AN=2;BaseQRankSum=1.302;ClippingRankSum=0.000;DP=59;ExcessHet=3.0103;FS=4.091;MLEAC=2;MLEAF=1.00;MQ=43.75;MQRankSum=-0.314;QD=32.05;ReadPosRankSum=-0.236;SOR=1.043	GT:AD:DP:GQ:PL	1/1:1,58:59:99:2502,133,0
X	16719579	.	A	C	1323.77	.	AC=2;AF=1.00;AN=2;DP=50;ExcessHet=3.0103;FS=0.000;MLEAC=2;MLEAF=1.00;MQ=43.76;QD=26.48;SOR=1.051	GT:AD:DP:GQ:PL	1/1:0,50:50:99:1352,149,0
X	16719678	.	ACT	A	1754.73	.	AC=2;AF=1.00;AN=2;DP=41;ExcessHet=3.0103;FS=0.000;MLEAC=2;MLEAF=1.00;MQ=43.40;QD=36.97;SOR=1.609	GT:AD:DP:GQ:PL	1/1:0,40:40:99:1792,121,0
X	16719686	.	ACT	A	1717.73	.	AC=2;AF=1.00;AN=2;DP=39;ExcessHet=3.0103;FS=0.000;MLEAC=2;MLEAF=1.00;MQ=43.37;QD=33.66;SOR=1.552	GT:AD:DP:GQ:PL	1/1:0,39:39:99:1755,117,0
X	16719691	.	C	A	1771.77	.	AC=2;AF=1.00;AN=2;DP=39;ExcessHet=3.0103;FS=0.000;MLEAC=2;MLEAF=1.00;MQ=43.37;QD=31.36;SOR=1.552	GT:AD:DP:GQ:PL	1/1:0,39:39:99:1800,120,0
X	16719694	.	C	A	1816.77	.	AC=2;AF=1.00;AN=2;DP=40;ExcessHet=3.0103;FS=0.000;MLEAC=2;MLEAF=1.00;MQ=43.39;QD=28.99;SOR=1.445	GT:AD:DP:GQ:PL	1/1:0,40:40:99:1845,123,0
X	16719696	.	C	A	1816.77	.	AC=2;AF=1.00;AN=2;DP=40;ExcessHet=3.0103;FS=0.000;MLEAC=2;MLEAF=1.00;MQ=43.39;QD=30.34;SOR=1.445	GT:AD:DP:GQ:PL	1/1:0,40:40:99:1845,123,0
X	16719698	.	ATTCC	A	1762.73	.	AC=2;AF=1.00;AN=2;DP=39;ExcessHet=3.0103;FS=0.000;MLEAC=2;MLEAF=1.00;MQ=43.37;QD=31.58;SOR=1.387	GT:AD:DP:GQ:PL	1/1:0,39:39:99:1800,120,0
X	16719745	.	A	C	1673.77	.	AC=2;AF=1.00;AN=2;DP=39;ExcessHet=3.0103;FS=0.000;MLEAC=2;MLEAF=1.00;MQ=43.60;QD=26.79;SOR=0.968	GT:AD:DP:GQ:PL	1/1:0,39:39:99:1702,120,0
X	16719768	.	G	A	1616.77	.	AC=2;AF=1.00;AN=2;DP=37;ExcessHet=3.0103;FS=0.000;MLEAC=2;MLEAF=1.00;MQ=43.63;QD=28.76;SOR=0.746	GT:AD:DP:GQ:PL	1/1:0,37:37:99:1645,114,0
X	16719984	.	C	CTATA	1709.73	.	AC=2;AF=1.00;AN=2;BaseQRankSum=1.475;ClippingRankSum=0.000;DP=41;ExcessHet=3.0103;FS=0.000;MLEAC=2;MLEAF=1.00;MQ=43.35;MQRankSum=-0.442;QD=35.57;ReadPosRankSum=-0.223;SOR=0.223	GT:AD:DP:GQ:PL	1/1:1,38:39:70:1747,70,0
X	16720110	.	G	GAC	1511.73	.	AC=2;AF=1.00;AN=2;DP=41;ExcessHet=3.0103;FS=0.000;MLEAC=2;MLEAF=1.00;MQ=43.76;QD=35.04;SOR=0.850	GT:AD:DP:GQ:PL	1/1:0,39:39:99:1549,117,0
X	16720149	.	GT	G	1528.73	.	AC=2;AF=1.00;AN=2;DP=43;ExcessHet=3.0103;FS=0.000;MLEAC=2;MLEAF=1.00;MQ=43.86;QD=33.67;SOR=1.151	GT:AD:DP:GQ:PL	1/1:0,40:40:99:1566,123,0
X	16720158	.	CT	C	1528.73	.	AC=2;AF=1.00;AN=2;DP=41;ExcessHet=3.0103;FS=0.000;MLEAC=2;MLEAF=1.00;MQ=43.86;QD=22.74;SOR=1.206	GT:AD:DP:GQ:PL	1/1:0,41:41:99:1566,123,0
X	16720289	.	C	T	570.77	.	AC=2;AF=1.00;AN=2;DP=21;ExcessHet=3.0103;FS=0.000;MLEAC=2;MLEAF=1.00;MQ=43.63;QD=27.18;SOR=0.990	GT:AD:DP:GQ:PL	1/1:0,21:21:63:599,63,0
X	16720720	.	G	A	1323.77	.	AC=2;AF=1.00;AN=2;DP=29;ExcessHet=3.0103;FS=0.000;MLEAC=2;MLEAF=1.00;MQ=42.78;QD=33.91;SOR=0.906	GT:AD:DP:GQ:PL	1/1:0,29:29:93:1352,93,0
X	16720731	.	T	A	1490.77	.	AC=2;AF=1.00;AN=2;DP=34;ExcessHet=3.0103;FS=0.000;MLEAC=2;MLEAF=1.00;MQ=42.16;QD=30.51;SOR=0.941	GT:AD:DP:GQ:PL	1/1:0,34:34:99:1519,102,0
X	16720733	.	T	C	1490.77	.	AC=2;AF=1.00;AN=2;DP=34;ExcessHet=3.0103;FS=0.000;MLEAC=2;MLEAF=1.00;MQ=42.16;QD=29.36;SOR=0.941	GT:AD:DP:GQ:PL	1/1:0,34:34:99:1519,102,0
X	16720771	.	C	G	752.77	.	AC=2;AF=1.00;AN=2;DP=34;ExcessHet=3.0103;FS=0.000;MLEAC=2;MLEAF=1.00;MQ=41.61;QD=22.81;SOR=0.752	GT:AD:DP:GQ:PL	1/1:0,33:33:96:781,96,0
X	16720788	.	G	GAAA	1184.73	.	AC=2;AF=1.00;AN=2;DP=39;ExcessHet=3.0103;FS=0.000;MLEAC=2;MLEAF=1.00;MQ=41.74;QD=34.85;SOR=2.030	GT:AD:DP:GQ:PL	1/1:1,33:34:86:1220,86,0
X	16720838	.	G	T	1411.77	.	AC=2;AF=1.00;AN=2;DP=32;ExcessHet=3.0103;FS=0.000;MLEAC=2;MLEAF=1.00;MQ=41.71;QD=29.61;SOR=1.214	GT:AD:DP:GQ:PL	1/1:0,31:31:96:1440,96,0
X	16720843	.	T	A	1411.77	.	AC=2;AF=1.00;AN=2;DP=32;ExcessHet=3.0103;FS=0.000;MLEAC=2;MLEAF=1.00;MQ=41.61;QD=33.21;SOR=1.284	GT:AD:DP:GQ:PL	1/1:0,32:32:96:1440,96,0
X	16720844	.	G	A	1411.77	.	AC=2;AF=1.00;AN=2;DP=32;ExcessHet=3.0103;FS=0.000;MLEAC=2;MLEAF=1.00;MQ=41.61;QD=32.84;SOR=1.284	GT:AD:DP:GQ:PL	1/1:0,32:32:96:1440,96,0
X	16720845	.	G	C	1411.77	.	AC=2;AF=1.00;AN=2;DP=32;ExcessHet=3.0103;FS=0.000;MLEAC=2;MLEAF=1.00;MQ=41.61;QD=28.92;SOR=1.284	GT:AD:DP:GQ:PL	1/1:0,32:32:96:1440,96,0
X	16720856	.	G	C	1400.77	.	AC=2;AF=1.00;AN=2;DP=32;ExcessHet=3.0103;FS=0.000;MLEAC=2;MLEAF=1.00;MQ=41.42;QD=26.03;SOR=1.284	GT:AD:DP:GQ:PL	1/1:0,32:32:96:1429,96,0
X	16720869	.	T	C	1504.77	.	AC=2;AF=1.00;AN=2;DP=35;ExcessHet=3.0103;FS=0.000;MLEAC=2;MLEAF=1.00;MQ=40.96;QD=34.12;SOR=1.002	GT:AD:DP:GQ:PL	1/1:0,35:35:99:1533,110,0
X	16720902	.	C	T	826.77	.	AC=2;AF=1.00;AN=2;DP=31;ExcessHet=3.0103;FS=0.000;MLEAC=2;MLEAF=1.00;MQ=40.19;QD=26.67;SOR=0.756	GT:AD:DP:GQ:PL	1/1:0,31:31:93:855,93,0
X	16720935	.	A	AAAAAAAAAAATAAAAAT	1589.73	.	AC=2;AF=1.00;AN=2;DP=34;ExcessHet=3.0103;FS=0.000;MLEAC=1;MLEAF=0.500;MQ=39.11;QD=28.65;SOR=1.244	GT:AD:DP:GQ:PL	1/1:0,33:33:99:1579,118,0
X	16720939	.	CTTTATTTTATT	C	1447.73	.	AC=2;AF=1.00;AN=2;DP=33;ExcessHet=3.0103;FS=0.000;MLEAC=2;MLEAF=1.00;MQ=39.12;QD=32.48;SOR=0.880	GT:AD:DP:GQ:PL	1/1:0,33:33:99:1485,99,0
X	16720953	.	ATTT	A	1447.73	.	AC=2;AF=1.00;AN=2;DP=32;ExcessHet=3.0103;FS=0.000;MLEAC=2;MLEAF=1.00;MQ=39.02;QD=30.33;SOR=0.818	GT:AD:DP:GQ:PL	1/1:0,32:32:99:1485,99,0
X	16720957	.	T	C	1411.77	.	AC=2;AF=1.00;AN=2;DP=32;ExcessHet=3.0103;FS=0.000;MLEAC=2;MLEAF=1.00;MQ=39.02;QD=26.85;SOR=0.818	GT:AD:DP:GQ:PL	1/1:0,32:32:96:1440,96,0
X	16720958	.	AT	A	1402.73	.	AC=2;AF=1.00;AN=2;DP=32;ExcessHet=3.0103;FS=0.000;MLEAC=2;MLEAF=1.00;MQ=39.02;QD=31.13;SOR=0.818	GT:AD:DP:GQ:PL	1/1:0,32:32:96:1440,96,0
X	16720975	.	AT	A	1447.73	.	AC=2;AF=1.00;AN=2;DP=32;ExcessHet=3.0103;FS=0.000;MLEAC=2;MLEAF=1.00;MQ=39.04;QD=29.47;SOR=0.818	GT:AD:DP:GQ:PL	1/1:0,32:32:99:1485,99,0
X	16720979	.	AT	A	1447.73	.	AC=2;AF=1.00;AN=2;DP=33;ExcessHet=3.0103;FS=0.000;MLEAC=2;MLEAF=1.00;MQ=39.13;QD=34.81;SOR=0.880	GT:AD:DP:GQ:PL	1/1:0,33:33:99:1485,99,0
X	16720988	.	TTTTTA	T	681.73	.	AC=2;AF=1.00;AN=2;BaseQRankSum=-0.744;ClippingRankSum=0.000;DP=34;ExcessHet=3.0103;FS=3.081;MLEAC=2;MLEAF=1.00;MQ=39.52;MQRankSum=0.488;QD=20.05;ReadPosRankSum=2.022;SOR=0.132	GT:AD:DP:GQ:PL	1/1:2,32:34:66:719,66,0
X	16720998	.	G	A	690.77	.	AC=2;AF=1.00;AN=2;BaseQRankSum=-1.473;ClippingRankSum=0.000;DP=34;ExcessHet=3.0103;FS=3.081;MLEAC=2;MLEAF=1.00;MQ=39.52;MQRankSum=0.488;QD=20.32;SOR=0.132	GT:AD:DP:GQ:PL	1/1:2,32:34:66:719,66,0
X	16721085	.	T	A	1007.77	.	AC=2;AF=1.00;AN=2;DP=38;ExcessHet=3.0103;FS=0.000;MLEAC=2;MLEAF=1.00;MQ=42.43;QD=26.52;SOR=1.040	GT:AD:DP:GQ:PL	1/1:0,38:38:99:1036,114,0
X	16721288	.	TA	T	1561.73	.	AC=2;AF=1.00;AN=2;DP=38;ExcessHet=3.0103;FS=0.000;MLEAC=2;MLEAF=1.00;MQ=43.56;QD=28.34;SOR=1.121	GT:AD:DP:GQ:PL	1/1:0,37:37:99:1599,111,0
X	16721308	.	T	C	1523.77	.	AC=2;AF=1.00;AN=2;DP=34;ExcessHet=3.0103;FS=0.000;MLEAC=2;MLEAF=1.00;MQ=43.66;QD=27.92;SOR=0.941	GT:AD:DP:GQ:PL	1/1:0,34:34:99:1552,105,0
X	16721313	.	T	C	1484.77	.	AC=2;AF=1.00;AN=2;DP=33;ExcessHet=3.0103;FS=0.000;MLEAC=2;MLEAF=1.00;MQ=43.65;QD=31.81;SOR=0.880	GT:AD:DP:GQ:PL	1/1:0,33:33:99:1513,102,0
X	16721444	.	T	A	793.77	.	AC=2;AF=1.00;AN=2;DP=32;ExcessHet=3.0103;FS=0.000;MLEAC=2;MLEAF=1.00;MQ=43.88;QD=26.46;SOR=1.143	GT:AD:DP:GQ:PL	1/1:0,30:30:90:822,90,0
X	16721626	.	C	T	951.77	.	AC=2;AF=1.00;AN=2;DP=37;ExcessHet=3.0103;FS=0.000;MLEAC=2;MLEAF=1.00;MQ=44.00;QD=26.44;SOR=0.804	GT:AD:DP:GQ:PL	1/1:0,36:36:99:980,108,0
X	16721677	.	T	C	930.77	.	AC=2;AF=1.00;AN=2;DP=34;ExcessHet=3.0103;FS=0.000;MLEAC=2;MLEAF=1.00;MQ=44.00;QD=27.38;SOR=1.418	GT:AD:DP:GQ:PL	1/1:0,34:34:99:959,102,0
X	16721841	.	T	C	1181.77	.	AC=2;AF=1.00;AN=2;DP=45;ExcessHet=3.0103;FS=0.000;MLEAC=2;MLEAF=1.00;MQ=43.96;QD=26.26;SOR=0.737	GT:AD:DP:GQ:PL	1/1:0,45:45:99:1210,135,0
X	16722528	.	A	C	1096.77	.	AC=2;AF=1.00;AN=2;DP=43;ExcessHet=3.0103;FS=0.000;MLEAC=2;MLEAF=1.00;MQ=44.00;QD=26.11;SOR=1.402	GT:AD:DP:GQ:PL	1/1:0,42:42:99:1125,125,0
X	16722974	.	CT	C	1231.73	.	AC=2;AF=1.00;AN=2;DP=49;ExcessHet=3.0103;FS=0.000;MLEAC=2;MLEAF=1.00;MQ=44.23;QD=25.14;SOR=0.909	GT:AD:DP:GQ:PL	1/1:0,49:49:99:1269,147,0
X	16732014	.	C	T	1758.77	.	AC=2;AF=1.00;AN=2;DP=40;ExcessHet=3.0103;FS=0.000;MLEAC=2;MLEAF=1.00;MQ=44.00;QD=27.36;SOR=0.902	GT:AD:DP:GQ:PL	1/1:0,40:40:99:1787,120,0
X	16732016	.	G	A	1758.77	.	AC=2;AF=1.00;AN=2;DP=40;ExcessHet=3.0103;FS=0.000;MLEAC=2;MLEAF=1.00;MQ=44.00;QD=32.24;SOR=0.902	GT:AD:DP:GQ:PL	1/1:0,40:40:99:1787,120,0
X	16732022	.	A	T	1757.77	.	AC=2;AF=1.00;AN=2;DP=40;ExcessHet=3.0103;FS=0.000;MLEAC=2;MLEAF=1.00;MQ=44.00;QD=29.77;SOR=0.902	GT:AD:DP:GQ:PL	1/1:0,40:40:99:1786,120,0
X	16732088	.	T	A	1727.77	.	AC=2;AF=1.00;AN=2;DP=40;ExcessHet=3.0103;FS=0.000;MLEAC=2;MLEAF=1.00;MQ=43.85;QD=29.63;SOR=0.793	GT:AD:DP:GQ:PL	1/1:0,40:40:99:1756,120,0
X	16732095	.	A	G	1668.77	.	AC=2;AF=1.00;AN=2;DP=38;ExcessHet=3.0103;FS=0.000;MLEAC=2;MLEAF=1.00;MQ=43.85;QD=25.39;SOR=0.914	GT:AD:DP:GQ:PL	1/1:0,38:38:99:1697,114,0
X	16732210	.	A	T	1009.77	.	AC=2;AF=1.00;AN=2;DP=38;ExcessHet=3.0103;FS=0.000;MLEAC=2;MLEAF=1.00;MQ=43.95;QD=26.57;SOR=1.493	GT:AD:DP:GQ:PL	1/1:0,38:38:99:1038,114,0
X	16732228	.	C	T	870.77	.	AC=2;AF=1.00;AN=2;DP=33;ExcessHet=3.0103;FS=0.000;MLEAC=2;MLEAF=1.00;MQ=43.94;QD=27.21;SOR=1.473	GT:AD:DP:GQ:PL	1/1:0,32:32:96:899,96,0
X	16732258	.	A	T	1076.77	.	AC=2;AF=1.00;AN=2;DP=27;ExcessHet=3.0103;FS=0.000;MLEAC=2;MLEAF=1.00;MQ=43.93;QD=31.85;SOR=1.022	GT:AD:DP:GQ:PL	1/1:0,26:26:78:1105,78,0
X	16732264	.	A	C	1044.77	.	AC=2;AF=1.00;AN=2;DP=25;ExcessHet=3.0103;FS=0.000;MLEAC=2;MLEAF=1.00;MQ=43.92;QD=28.84;SOR=0.859	GT:AD:DP:GQ:PL	1/1:0,24:24:75:1073,75,0
X	16732385	.	G	A	942.77	.	AC=2;AF=1.00;AN=2;DP=36;ExcessHet=3.0103;FS=0.000;MLEAC=2;MLEAF=1.00;MQ=44.00;QD=26.19;SOR=1.061	GT:AD:DP:GQ:PL	1/1:0,36:36:99:971,107,0
X	16732584	.	AT	A	569.73	.	AC=2;AF=1.00;AN=2;BaseQRankSum=1.820;ClippingRankSum=0.000;DP=42;ExcessHet=3.0103;FS=0.000;MLEAC=2;MLEAF=1.00;MQ=43.70;MQRankSum=-0.123;QD=14.99;ReadPosRankSum=-1.239;SOR=0.829	GT:AD:DP:GQ:PL	1/1:1,37:38:91:607,91,0
X	16733107	.	T	A	1289.77	.	AC=2;AF=1.00;AN=2;DP=46;ExcessHet=3.0103;FS=0.000;MLEAC=2;MLEAF=1.00;MQ=43.68;QD=28.04;SOR=0.874	GT:AD:DP:GQ:PL	1/1:0,46:46:99:1318,138,0
X	16733130	.	CA	C	989.73	.	AC=2;AF=1.00;AN=2;DP=40;ExcessHet=3.0103;FS=0.000;MLEAC=2;MLEAF=1.00;MQ=43.63;QD=25.38;SOR=0.743	GT:AD:DP:GQ:PL	1/1:0,39:39:99:1027,117,0
X	16733485	.	C	A	1266.77	.	AC=2;AF=1.00;AN=2;DP=47;ExcessHet=3.0103;FS=0.000;MLEAC=2;MLEAF=1.00;MQ=44.00;QD=26.95;SOR=0.823	GT:AD:DP:GQ:PL	1/1:0,47:47:99:1295,141,0
X	16733625	.	T	TTCCAATCGCCA	2511.73	.	AC=2;AF=1.00;AN=2;DP=52;ExcessHet=3.0103;FS=0.000;MLEAC=2;MLEAF=1.00;MQ=43.79;QD=28.25;SOR=0.909	GT:AD:DP:GQ:PL	1/1:0,49:49:99:2549,171,0
X	16733635	.	T	G	2401.77	.	AC=2;AF=1.00;AN=2;DP=52;ExcessHet=3.0103;FS=0.000;MLEAC=2;MLEAF=1.00;MQ=43.79;QD=32.73;SOR=0.941	GT:AD:DP:GQ:PL	1/1:0,52:52:99:2430,163,0
X	16733647	.	G	T	2403.77	.	AC=2;AF=1.00;AN=2;DP=56;ExcessHet=3.0103;FS=0.000;MLEAC=2;MLEAF=1.00;MQ=43.81;QD=31.77;SOR=0.922	GT:AD:DP:GQ:PL	1/1:0,56:56:99:2432,168,0
X	16733924	.	T	C	1670.77	.	AC=2;AF=1.00;AN=2;DP=63;ExcessHet=3.0103;FS=0.000;MLEAC=2;MLEAF=1.00;MQ=43.97;QD=26.95;SOR=1.057	GT:AD:DP:GQ:PL	1/1:0,62:62:99:1699,186,0
X	16734055	.	G	A	1317.77	.	AC=2;AF=1.00;AN=2;DP=49;ExcessHet=3.0103;FS=0.000;MLEAC=2;MLEAF=1.00;MQ=43.96;QD=26.89;SOR=0.909	GT:AD:DP:GQ:PL	1/1:0,49:49:99:1346,147,0
X	16734166	.	T	A	1881.77	.	AC=2;AF=1.00;AN=2;DP=45;ExcessHet=3.0103;FS=0.000;MLEAC=2;MLEAF=1.00;MQ=43.91;QD=31.35;SOR=1.038	GT:AD:DP:GQ:PL	1/1:0,45:45:99:1910,135,0
X	16734186	.	T	A	1906.77	.	AC=2;AF=1.00;AN=2;DP=43;ExcessHet=3.0103;FS=0.000;MLEAC=2;MLEAF=1.00;MQ=43.80;QD=31.28;SOR=0.941	GT:AD:DP:GQ:PL	1/1:0,43:43:99:1935,129,0
X	16734206	.	T	A	1922.77	.	AC=2;AF=1.00;AN=2;DP=43;ExcessHet=3.0103;FS=0.000;MLEAC=2;MLEAF=1.00;MQ=43.80;QD=35.45;SOR=1.055	GT:AD:DP:GQ:PL	1/1:0,43:43:99:1951,135,0
X	16734338	.	C	CA	820.73	.	AC=2;AF=1.00;AN=2;DP=31;ExcessHet=3.0103;FS=0.000;MLEAC=2;MLEAF=1.00;MQ=43.78;QD=27.36;SOR=0.693	GT:AD:DP:GQ:PL	1/1:0,30:30:90:858,90,0
X	16734406	.	T	TAA	528.25	.	AC=2;AF=1.00;AN=2;BaseQRankSum=1.024;ClippingRankSum=0.000;DP=31;ExcessHet=3.0103;FS=2.481;MLEAC=2;MLEAF=1.00;MQ=43.25;MQRankSum=-1.273;QD=21.13;ReadPosRankSum=-0.042;SOR=0.877	GT:AD:DP:GQ:PL	1/1:3,22:25:9:565,9,0
X	16734992	.	AACAGGAGAACT	A	773.73	.	AC=2;AF=1.00;AN=2;DP=20;ExcessHet=3.0103;FS=0.000;MLEAC=2;MLEAF=1.00;MQ=43.80;QD=31.28;SOR=0.693	GT:AD:DP:GQ:PL	1/1:0,18:18:54:811,54,0
X	16735041	.	C	CAT	198.86	.	AC=2;AF=1.00;AN=2;BaseQRankSum=1.843;ClippingRankSum=0.000;DP=12;ExcessHet=3.0103;FS=5.643;MLEAC=2;MLEAF=1.00;MQ=41.77;MQRankSum=-0.551;QD=18.08;ReadPosRankSum=-0.632;SOR=2.225	GT:AD:DP:GQ:PL	1/1:1,10:11:2:234,2,0
X	16735522	.	C	T	724.77	.	AC=2;AF=1.00;AN=2;DP=28;ExcessHet=3.0103;FS=0.000;MLEAC=2;MLEAF=1.00;MQ=40.49;QD=25.88;SOR=0.836	GT:AD:DP:GQ:PL	1/1:0,28:28:83:753,83,0
X	16735855	.	T	G	1161.77	.	AC=2;AF=1.00;AN=2;DP=43;ExcessHet=3.0103;FS=0.000;MLEAC=2;MLEAF=1.00;MQ=44.00;QD=27.02;SOR=1.312	GT:AD:DP:GQ:PL	1/1:0,43:43:99:1190,129,0
X	16735933	.	AT	A	612.73	.	AC=2;AF=1.00;AN=2;BaseQRankSum=0.163;ClippingRankSum=0.000;DP=42;ExcessHet=3.0103;FS=3.274;MLEAC=2;MLEAF=1.00;MQ=43.93;MQRankSum=0.000;QD=17.02;ReadPosRankSum=-0.613;SOR=0.507	GT:AD:DP:GQ:PL	1/1:1,35:36:85:650,85,0
X	16735980	.	TAAAA	T	1852.73	.	AC=2;AF=1.00;AN=2;DP=44;ExcessHet=3.0103;FS=0.000;MLEAC=2;MLEAF=1.00;MQ=43.93;QD=29.81;SOR=0.693	GT:AD:DP:GQ:PL	1/1:0,42:42:99:1890,127,0
X	16736060	.	A	T	2024.77	.	AC=2;AF=1.00;AN=2;DP=46;ExcessHet=3.0103;FS=0.000;MLEAC=2;MLEAF=1.00;MQ=43.94;QD=29.41;SOR=0.874	GT:AD:DP:GQ:PL	1/1:0,46:46:99:2053,138,0
X	16736065	.	A	AAGGG	2060.73	.	AC=2;AF=1.00;AN=2;DP=45;ExcessHet=3.0103;FS=0.000;MLEAC=2;MLEAF=1.00;MQ=43.94;QD=28.77;SOR=0.829	GT:AD:DP:GQ:PL	1/1:0,45:45:99:2098,141,0
X	16736069	.	A	G	2041.77	.	AC=2;AF=1.00;AN=2;DP=44;ExcessHet=3.0103;FS=0.000;MLEAC=2;MLEAF=1.00;MQ=43.93;QD=27.20;SOR=0.693	GT:AD:DP:GQ:PL	1/1:0,44:44:99:2070,138,0
X	16736094	.	T	C	1961.77	.	AC=2;AF=1.00;AN=2;DP=48;ExcessHet=3.0103;FS=0.000;MLEAC=2;MLEAF=1.00;MQ=44.00;QD=30.61;SOR=0.963	GT:AD:DP:GQ:PL	1/1:0,48:48:99:1990,144,0
X	16736155	.	C	T	1320.77	.	AC=2;AF=1.00;AN=2;DP=50;ExcessHet=3.0103;FS=0.000;MLEAC=2;MLEAF=1.00;MQ=44.00;QD=26.42;SOR=0.773	GT:AD:DP:GQ:PL	1/1:0,50:50:99:1349,150,0
X	16736325	.	T	C	1471.77	.	AC=2;AF=1.00;AN=2;DP=55;ExcessHet=3.0103;FS=0.000;MLEAC=2;MLEAF=1.00;MQ=43.79;QD=26.76;SOR=1.061	GT:AD:DP:GQ:PL	1/1:0,55:55:99:1500,165,0
X	16736818	.	G	A	1433.77	.	AC=2;AF=1.00;AN=2;DP=53;ExcessHet=3.0103;FS=0.000;MLEAC=2;MLEAF=1.00;MQ=44.00;QD=27.05;SOR=1.179	GT:AD:DP:GQ:PL	1/1:0,53:53:99:1462,159,0
X	16736912	.	T	A	2058.77	.	AC=2;AF=1.00;AN=2;DP=46;ExcessHet=3.0103;FS=0.000;MLEAC=2;MLEAF=1.00;MQ=43.96;QD=26.10;SOR=0.693	GT:AD:DP:GQ:PL	1/1:0,46:46:99:2087,144,0
X	16736919	.	T	G	2233.77	.	AC=2;AF=1.00;AN=2;DP=48;ExcessHet=3.0103;FS=0.000;MLEAC=2;MLEAF=1.00;MQ=43.96;QD=26.90;SOR=0.776	GT:AD:DP:GQ:PL	1/1:0,48:48:99:2262,154,0
X	16736924	.	G	A	2176.77	.	AC=2;AF=1.00;AN=2;DP=48;ExcessHet=3.0103;FS=0.000;MLEAC=2;MLEAF=1.00;MQ=43.96;QD=31.53;SOR=0.866	GT:AD:DP:GQ:PL	1/1:0,48:48:99:2205,147,0
X	16736933	.	G	A	2176.77	.	AC=2;AF=1.00;AN=2;DP=46;ExcessHet=3.0103;FS=0.000;MLEAC=2;MLEAF=1.00;MQ=43.96;QD=28.86;SOR=0.780	GT:AD:DP:GQ:PL	1/1:0,46:46:99:2205,147,0
X	16736935	.	C	A	2086.77	.	AC=2;AF=1.00;AN=2;DP=46;ExcessHet=3.0103;FS=0.000;MLEAC=2;MLEAF=1.00;MQ=43.96;QD=30.62;SOR=0.780	GT:AD:DP:GQ:PL	1/1:0,46:46:99:2115,141,0
X	16736945	.	C	A	2131.77	.	AC=2;AF=1.00;AN=2;DP=47;ExcessHet=3.0103;FS=0.000;MLEAC=2;MLEAF=1.00;MQ=43.96;QD=34.98;SOR=0.919	GT:AD:DP:GQ:PL	1/1:0,47:47:99:2160,144,0
X	16736955	.	A	G	2045.77	.	AC=2;AF=1.00;AN=2;DP=45;ExcessHet=3.0103;FS=0.000;MLEAC=2;MLEAF=1.00;MQ=43.96;QD=35.91;SOR=1.038	GT:AD:DP:GQ:PL	1/1:0,45:45:99:2074,141,0
X	16736979	.	C	G	2086.77	.	AC=2;AF=1.00;AN=2;DP=49;ExcessHet=3.0103;FS=0.000;MLEAC=2;MLEAF=1.00;MQ=43.96;QD=34.17;SOR=0.909	GT:AD:DP:GQ:PL	1/1:0,49:49:99:2115,153,0
X	16737541	.	T	TGA	2452.73	.	AC=2;AF=1.00;AN=2;DP=56;ExcessHet=3.0103;FS=0.000;MLEAC=2;MLEAF=1.00;MQ=43.74;QD=33.58;SOR=0.841	GT:AD:DP:GQ:PL	1/1:0,56:56:99:2490,169,0
X	16737545	.	C	G	2424.77	.	AC=2;AF=1.00;AN=2;DP=54;ExcessHet=3.0103;FS=0.000;MLEAC=2;MLEAF=1.00;MQ=43.73;QD=30.33;SOR=0.931	GT:AD:DP:GQ:PL	1/1:0,54:54:99:2453,166,0
X	16737546	.	T	TGA	2375.73	.	AC=2;AF=1.00;AN=2;DP=53;ExcessHet=3.0103;FS=0.000;MLEAC=2;MLEAF=1.00;MQ=43.72;QD=33.93;SOR=0.892	GT:AD:DP:GQ:PL	1/1:0,53:53:99:2413,163,0
X	16739218	.	T	C	1498.77	.	AC=2;AF=1.00;AN=2;DP=58;ExcessHet=3.0103;FS=0.000;MLEAC=2;MLEAF=1.00;MQ=43.92;QD=25.84;SOR=0.693	GT:AD:DP:GQ:PL	1/1:0,58:58:99:1527,172,0
X	16739904	.	T	TA	653.73	.	AC=2;AF=1.00;AN=2;DP=34;ExcessHet=3.0103;FS=0.000;MLEAC=2;MLEAF=1.00;MQ=44.00;QD=20.43;SOR=1.284	GT:AD:DP:GQ:PL	1/1:0,32:32:95:691,95,0
X	16740368	.	T	A	2131.77	.	AC=2;AF=1.00;AN=2;DP=48;ExcessHet=3.0103;FS=0.000;MLEAC=2;MLEAF=1.00;MQ=43.94;QD=32.88;SOR=1.179	GT:AD:DP:GQ:PL	1/1:0,48:48:99:2160,144,0
X	16740372	.	A	G	2200.77	.	AC=2;AF=1.00;AN=2;DP=48;ExcessHet=3.0103;FS=0.000;MLEAC=2;MLEAF=1.00;MQ=43.94;QD=28.17;SOR=1.179	GT:AD:DP:GQ:PL	1/1:0,48:48:99:2229,151,0
X	16740374	.	A	T	2200.77	.	AC=2;AF=1.00;AN=2;DP=50;ExcessHet=3.0103;FS=0.000;MLEAC=2;MLEAF=1.00;MQ=43.94;QD=28.06;SOR=1.157	GT:AD:DP:GQ:PL	1/1:0,50:50:99:2229,151,0
X	16740458	.	T	G	2154.77	.	AC=2;AF=1.00;AN=2;DP=50;ExcessHet=3.0103;FS=0.000;MLEAC=2;MLEAF=1.00;MQ=43.96;QD=28.96;SOR=0.859	GT:AD:DP:GQ:PL	1/1:0,50:50:99:2183,150,0
X	16740459	.	G	T	2154.77	.	AC=2;AF=1.00;AN=2;DP=47;ExcessHet=3.0103;FS=0.000;MLEAC=2;MLEAF=1.00;MQ=43.96;QD=29.29;SOR=1.022	GT:AD:DP:GQ:PL	1/1:0,47:47:99:2183,150,0
X	16740461	.	C	A	2064.77	.	AC=2;AF=1.00;AN=2;DP=44;ExcessHet=3.0103;FS=0.000;MLEAC=2;MLEAF=1.00;MQ=43.96;QD=30.27;SOR=0.990	GT:AD:DP:GQ:PL	1/1:0,44:44:99:2093,141,0
X	16740504	.	C	CA	1736.73	.	AC=2;AF=1.00;AN=2;DP=41;ExcessHet=3.0103;FS=0.000;MLEAC=2;MLEAF=1.00;MQ=43.95;QD=33.25;SOR=1.863	GT:AD:DP:GQ:PL	1/1:0,38:38:99:1774,120,0
X	16740520	.	A	T	2016.77	.	AC=2;AF=1.00;AN=2;DP=45;ExcessHet=3.0103;FS=0.000;MLEAC=2;MLEAF=1.00;MQ=43.91;QD=35.16;SOR=1.714	GT:AD:DP:GQ:PL	1/1:0,45:45:99:2045,138,0
X	16740523	.	A	G	2016.77	.	AC=2;AF=1.00;AN=2;DP=44;ExcessHet=3.0103;FS=0.000;MLEAC=2;MLEAF=1.00;MQ=43.91;QD=26.77;SOR=1.662	GT:AD:DP:GQ:PL	1/1:0,44:44:99:2045,138,0
X	16740561	.	T	TA	554.73	.	AC=2;AF=1.00;AN=2;BaseQRankSum=-0.196;ClippingRankSum=0.000;DP=46;ExcessHet=3.0103;FS=0.000;MLEAC=2;MLEAF=1.00;MQ=43.91;MQRankSum=-0.274;QD=14.22;ReadPosRankSum=-0.696;SOR=1.143	GT:AD:DP:GQ:PL	1/1:4,35:39:42:592,42,0
X	16740702	.	T	A	1547.77	.	AC=2;AF=1.00;AN=2;DP=58;ExcessHet=3.0103;FS=0.000;MLEAC=2;MLEAF=1.00;MQ=43.97;QD=26.69;SOR=0.836	GT:AD:DP:GQ:PL	1/1:0,58:58:99:1576,174,0
X	16740809	.	T	A	1755.77	.	AC=2;AF=1.00;AN=2;DP=62;ExcessHet=3.0103;FS=0.000;MLEAC=2;MLEAF=1.00;MQ=44.00;QD=28.32;SOR=0.826	GT:AD:DP:GQ:PL	1/1:0,62:62:99:1784,186,0
X	16741000	.	T	G	1288.77	.	AC=2;AF=1.00;AN=2;DP=51;ExcessHet=3.0103;FS=0.000;MLEAC=2;MLEAF=1.00;MQ=43.96;QD=25.78;SOR=1.051	GT:AD:DP:GQ:PL	1/1:0,50:50:99:1317,148,0
X	16741434	.	GTTTT	G	1953.73	.	AC=2;AF=1.00;AN=2;DP=50;ExcessHet=3.0103;FS=0.000;MLEAC=2;MLEAF=1.00;MQ=44.00;QD=25.25;SOR=0.883	GT:AD:DP:GQ:PL	1/1:0,46:46:99:1991,139,0
X	16741481	.	A	ATT	1660.73	.	AC=2;AF=1.00;AN=2;DP=54;ExcessHet=3.0103;FS=0.000;MLEAC=2;MLEAF=1.00;MQ=44.00;QD=32.56;SOR=0.733	GT:AD:DP:GQ:PL	1/1:0,51:51:99:1698,162,0
X	16741511	.	T	TC	1798.73	.	AC=2;AF=1.00;AN=2;DP=59;ExcessHet=3.0103;FS=0.000;MLEAC=2;MLEAF=1.00;MQ=44.38;QD=31.01;SOR=0.900	GT:AD:DP:GQ:PL	1/1:0,58:58:99:1836,173,0
X	16741901	.	C	T	1364.77	.	AC=2;AF=1.00;AN=2;DP=51;ExcessHet=3.0103;FS=0.000;MLEAC=2;MLEAF=1.00;MQ=43.96;QD=27.30;SOR=0.952	GT:AD:DP:GQ:PL	1/1:0,50:50:99:1393,150,0
X	16742508	.	C	T	1015.77	.	AC=2;AF=1.00;AN=2;BaseQRankSum=1.818;ClippingRankSum=0.000;DP=38;ExcessHet=3.0103;FS=0.000;MLEAC=2;MLEAF=1.00;MQ=44.00;MQRankSum=0.000;QD=26.73;ReadPosRankSum=-0.608;SOR=0.416	GT:AD:DP:GQ:PL	1/1:1,37:38:90:1044,90,0
X	16742639	.	TAA	T	319.92	.	AC=2;AF=1.00;AN=2;BaseQRankSum=0.193;ClippingRankSum=0.000;DP=29;ExcessHet=3.0103;FS=15.849;MLEAC=2;MLEAF=1.00;MQ=43.77;MQRankSum=-0.375;QD=13.33;ReadPosRankSum=0.711;SOR=1.396	GT:AD:DP:GQ:PL	1/1:4,20:24:5:356,5,0
X	16742798	.	C	G	1333.77	.	AC=2;AF=1.00;AN=2;DP=31;ExcessHet=3.0103;FS=0.000;MLEAC=2;MLEAF=1.00;MQ=43.91;QD=29.20;SOR=0.756	GT:AD:DP:GQ:PL	1/1:0,31:31:93:1362,93,0
X	16742799	.	G	A	1333.77	.	AC=2;AF=1.00;AN=2;DP=31;ExcessHet=3.0103;FS=0.000;MLEAC=2;MLEAF=1.00;MQ=43.91;QD=31.35;SOR=0.756	GT:AD:DP:GQ:PL	1/1:0,31:31:93:1362,93,0
X	16742967	.	A	G	888.77	.	AC=2;AF=1.00;AN=2;DP=34;ExcessHet=3.0103;FS=0.000;MLEAC=2;MLEAF=1.00;MQ=43.40;QD=26.14;SOR=1.244	GT:AD:DP:GQ:PL	1/1:0,34:34:99:917,102,0
X	16743802	.	A	G	1508.77	.	AC=2;AF=1.00;AN=2;DP=57;ExcessHet=3.0103;FS=0.000;MLEAC=2;MLEAF=1.00;MQ=41.51;QD=26.47;SOR=0.960	GT:AD:DP:GQ:PL	1/1:0,57:57:99:1537,171,0
X	16744164	.	T	C	869.77	.	AC=2;AF=1.00;AN=2;DP=35;ExcessHet=3.0103;FS=0.000;MLEAC=2;MLEAF=1.00;MQ=40.98;QD=25.58;SOR=1.085	GT:AD:DP:GQ:PL	1/1:0,34:34:99:898,102,0
X	16745466	.	C	G	1841.77	.	AC=2;AF=1.00;AN=2;DP=43;ExcessHet=3.0103;FS=0.000;MLEAC=2;MLEAF=1.00;MQ=44.00;QD=32.78;SOR=1.179	GT:AD:DP:GQ:PL	1/1:0,43:43:99:1870,132,0
X	16745472	.	T	A	1784.77	.	AC=2;AF=1.00;AN=2;DP=40;ExcessHet=3.0103;FS=0.000;MLEAC=2;MLEAF=1.00;MQ=44.00;QD=30.17;SOR=1.022	GT:AD:DP:GQ:PL	1/1:0,40:40:99:1813,126,0
X	16745801	.	T	C	954.77	.	AC=2;AF=1.00;AN=2;DP=36;ExcessHet=3.0103;FS=0.000;MLEAC=2;MLEAF=1.00;MQ=44.00;QD=26.52;SOR=0.804	GT:AD:DP:GQ:PL	1/1:0,36:36:99:983,108,0
X	16745843	.	A	C	1161.77	.	AC=2;AF=1.00;AN=2;DP=43;ExcessHet=3.0103;FS=0.000;MLEAC=2;MLEAF=1.00;MQ=44.00;QD=27.02;SOR=0.739	GT:AD:DP:GQ:PL	1/1:0,43:43:99:1190,129,0
X	16745883	.	A	T	1134.77	.	AC=2;AF=1.00;AN=2;DP=40;ExcessHet=3.0103;FS=0.000;MLEAC=2;MLEAF=1.00;MQ=44.00;QD=28.37;SOR=0.693	GT:AD:DP:GQ:PL	1/1:0,40:40:99:1163,120,0
X	16753104	.	C	T	1219.77	.	AC=2;AF=1.00;AN=2;DP=42;ExcessHet=3.0103;FS=0.000;MLEAC=2;MLEAF=1.00;MQ=43.93;QD=29.04;SOR=1.259	GT:AD:DP:GQ:PL	1/1:0,42:42:99:1248,126,0
X	16754796	.	T	A	965.77	.	AC=2;AF=1.00;AN=2;DP=37;ExcessHet=3.0103;FS=0.000;MLEAC=2;MLEAF=1.00;MQ=43.95;QD=26.83;SOR=1.371	GT:AD:DP:GQ:PL	1/1:0,36:36:99:994,108,0
X	16754826	.	T	C	987.77	.	AC=2;AF=1.00;AN=2;DP=37;ExcessHet=3.0103;FS=0.000;MLEAC=2;MLEAF=1.00;MQ=43.89;QD=26.70;SOR=0.984	GT:AD:DP:GQ:PL	1/1:0,37:37:99:1016,111,0
X	16754847	.	C	A	1116.77	.	AC=2;AF=1.00;AN=2;DP=41;ExcessHet=3.0103;FS=0.000;MLEAC=2;MLEAF=1.00;MQ=43.76;QD=27.24;SOR=1.075	GT:AD:DP:GQ:PL	1/1:0,41:41:99:1145,123,0
X	16757194	.	T	G	2149.77	.	AC=2;AF=1.00;AN=2;DP=50;ExcessHet=3.0103;FS=0.000;MLEAC=2;MLEAF=1.00;MQ=44.00;QD=33.58;SOR=1.007	GT:AD:DP:GQ:PL	1/1:0,49:49:99:2178,147,0
X	16757199	.	C	T	2149.77	.	AC=2;AF=1.00;AN=2;DP=50;ExcessHet=3.0103;FS=0.000;MLEAC=2;MLEAF=1.00;MQ=44.00;QD=28.28;SOR=1.007	GT:AD:DP:GQ:PL	1/1:0,49:49:99:2178,147,0
X	16758703	.	GT	G	101.19	.	AC=1;AF=0.500;AN=2;BaseQRankSum=-0.231;ClippingRankSum=0.000;DP=25;ExcessHet=3.0103;FS=10.898;MLEAC=1;MLEAF=0.500;MQ=43.76;MQRankSum=1.223;QD=6.75;ReadPosRankSum=-0.183;SOR=3.596	GT:AD:DP:GQ:PL	0/1:3,12:15:4:137,0,4
X	16758959	.	A	T	1268.77	.	AC=2;AF=1.00;AN=2;DP=46;ExcessHet=3.0103;FS=0.000;MLEAC=2;MLEAF=1.00;MQ=44.00;QD=27.58;SOR=0.780	GT:AD:DP:GQ:PL	1/1:0,46:46:99:1297,138,0
X	16759069	.	G	A	1089.77	.	AC=2;AF=1.00;AN=2;DP=39;ExcessHet=3.0103;FS=0.000;MLEAC=2;MLEAF=1.00;MQ=43.95;QD=27.94;SOR=0.968	GT:AD:DP:GQ:PL	1/1:0,39:39:99:1118,117,0
X	16759977	.	G	T	1179.77	.	AC=2;AF=1.00;AN=2;DP=47;ExcessHet=3.0103;FS=0.000;MLEAC=2;MLEAF=1.00;MQ=36.92;QD=25.10;SOR=1.814	GT:AD:DP:GQ:PL	1/1:0,47:47:99:1208,140,0
X	16760437	.	A	ATG	1062.73	.	AC=2;AF=1.00;AN=2;BaseQRankSum=1.057;ClippingRankSum=0.000;DP=44;ExcessHet=3.0103;FS=6.368;MLEAC=2;MLEAF=1.00;MQ=43.53;MQRankSum=-0.250;QD=27.25;ReadPosRankSum=-0.510;SOR=0.387	GT:AD:DP:GQ:PL	1/1:2,37:39:58:1100,58,0
X	16761054	.	C	CA	165.73	.	AC=2;AF=1.00;AN=2;BaseQRankSum=0.000;ClippingRankSum=0.000;DP=17;ExcessHet=3.0103;FS=0.000;MLEAC=2;MLEAF=1.00;MQ=43.97;MQRankSum=0.967;QD=18.41;ReadPosRankSum=0.967;SOR=0.223	GT:AD:DP:GQ:PL	1/1:1,8:9:33:203,33,0
X	16761367	.	T	C	1029.77	.	AC=2;AF=1.00;AN=2;DP=42;ExcessHet=3.0103;FS=0.000;MLEAC=2;MLEAF=1.00;MQ=43.95;QD=24.52;SOR=1.402	GT:AD:DP:GQ:PL	1/1:0,42:42:99:1058,124,0
X	16761607	.	G	A	2046.77	.	AC=2;AF=1.00;AN=2;DP=47;ExcessHet=3.0103;FS=0.000;MLEAC=2;MLEAF=1.00;MQ=44.00;QD=30.91;SOR=1.514	GT:AD:DP:GQ:PL	1/1:0,47:47:99:2075,147,0
X	16761615	.	G	A	1920.77	.	AC=2;AF=1.00;AN=2;DP=43;ExcessHet=3.0103;FS=0.000;MLEAC=2;MLEAF=1.00;MQ=44.00;QD=30.40;SOR=1.179	GT:AD:DP:GQ:PL	1/1:0,43:43:99:1949,135,0
X	16761675	.	T	A	1413.77	.	AC=2;AF=1.00;AN=2;DP=50;ExcessHet=3.0103;FS=0.000;MLEAC=2;MLEAF=1.00;MQ=43.96;QD=28.28;SOR=0.859	GT:AD:DP:GQ:PL	1/1:0,50:50:99:1442,150,0
X	16761702	.	C	A	2401.77	.	AC=2;AF=1.00;AN=2;DP=54;ExcessHet=3.0103;FS=0.000;MLEAC=2;MLEAF=1.00;MQ=43.96;QD=31.03;SOR=1.220	GT:AD:DP:GQ:PL	1/1:0,54:54:99:2430,163,0
X	16761705	.	G	T	2401.77	.	AC=2;AF=1.00;AN=2;DP=54;ExcessHet=3.0103;FS=0.000;MLEAC=2;MLEAF=1.00;MQ=43.96;QD=27.66;SOR=1.220	GT:AD:DP:GQ:PL	1/1:0,54:54:99:2430,163,0
X	16761706	.	G	T	2401.77	.	AC=2;AF=1.00;AN=2;DP=54;ExcessHet=3.0103;FS=0.000;MLEAC=2;MLEAF=1.00;MQ=43.96;QD=30.96;SOR=1.220	GT:AD:DP:GQ:PL	1/1:0,54:54:99:2430,163,0
X	16761749	.	C	G	2334.77	.	AC=2;AF=1.00;AN=2;DP=54;ExcessHet=3.0103;FS=0.000;MLEAC=2;MLEAF=1.00;MQ=43.89;QD=26.77;SOR=1.118	GT:AD:DP:GQ:PL	1/1:0,54:54:99:2363,166,0
X	16761767	.	G	A	2487.77	.	AC=2;AF=1.00;AN=2;DP=54;ExcessHet=3.0103;FS=0.000;MLEAC=2;MLEAF=1.00;MQ=43.85;QD=29.35;SOR=1.118	GT:AD:DP:GQ:PL	1/1:0,54:54:99:2516,174,0
X	16761782	.	G	C	2459.77	.	AC=2;AF=1.00;AN=2;DP=58;ExcessHet=3.0103;FS=0.000;MLEAC=2;MLEAF=1.00;MQ=43.86;QD=33.34;SOR=1.179	GT:AD:DP:GQ:PL	1/1:0,58:58:99:2488,174,0
X	16762087	.	T	TA	323.74	.	AC=2;AF=1.00;AN=2;BaseQRankSum=0.471;ClippingRankSum=0.000;DP=33;ExcessHet=3.0103;FS=0.000;MLEAC=2;MLEAF=1.00;MQ=43.88;MQRankSum=-0.467;QD=14.08;ReadPosRankSum=0.653;SOR=0.495	GT:AD:DP:GQ:PL	1/1:3,20:23:26:361,26,0
X	16763250	.	CAT	C	62.73	.	AC=1;AF=0.500;AN=2;BaseQRankSum=1.198;ClippingRankSum=0.000;DP=44;ExcessHet=3.0103;FS=0.000;MLEAC=1;MLEAF=0.500;MQ=43.65;MQRankSum=-1.406;QD=1.61;ReadPosRankSum=1.624;SOR=0.973	GT:AD:DP:GQ:PL	0/1:31,8:39:99:100,0,809
X	16764756	.	C	T	1741.77	.	AC=2;AF=1.00;AN=2;DP=40;ExcessHet=3.0103;FS=0.000;MLEAC=2;MLEAF=1.00;MQ=42.69;QD=27.20;SOR=0.902	GT:AD:DP:GQ:PL	1/1:0,40:40:99:1770,120,0
X	16764766	.	G	A	1816.77	.	AC=2;AF=1.00;AN=2;DP=41;ExcessHet=3.0103;FS=0.000;MLEAC=2;MLEAF=1.00;MQ=42.62;QD=26.67;SOR=0.843	GT:AD:DP:GQ:PL	1/1:0,41:41:99:1845,123,0
X	16764779	.	AATTGTATAGTTATCTTAACTTATG	A	1897.73	.	AC=2;AF=1.00;AN=2;DP=40;ExcessHet=3.0103;FS=0.000;MLEAC=2;MLEAF=1.00;MQ=42.31;QD=30.20;SOR=1.022	GT:AD:DP:GQ:PL	1/1:0,40:40:99:1935,129,0
X	16764813	.	A	G	1816.77	.	AC=2;AF=1.00;AN=2;DP=40;ExcessHet=3.0103;FS=0.000;MLEAC=2;MLEAF=1.00;MQ=42.31;QD=25.38;SOR=1.022	GT:AD:DP:GQ:PL	1/1:0,40:40:99:1845,123,0
X	16764818	.	T	C	1816.77	.	AC=2;AF=1.00;AN=2;DP=40;ExcessHet=3.0103;FS=0.000;MLEAC=2;MLEAF=1.00;MQ=42.26;QD=27.87;SOR=1.151	GT:AD:DP:GQ:PL	1/1:0,40:40:99:1845,123,0
X	16764842	.	A	G	1717.77	.	AC=2;AF=1.00;AN=2;DP=37;ExcessHet=3.0103;FS=0.000;MLEAC=2;MLEAF=1.00;MQ=42.23;QD=32.13;SOR=1.121	GT:AD:DP:GQ:PL	1/1:0,37:37:99:1746,120,0
X	16764853	.	C	T	1656.77	.	AC=2;AF=1.00;AN=2;DP=40;ExcessHet=3.0103;FS=0.000;MLEAC=2;MLEAF=1.00;MQ=42.26;QD=30.51;SOR=1.022	GT:AD:DP:GQ:PL	1/1:0,40:40:99:1685,121,0
X	16764894	.	ATT	A	1121.73	.	AC=2;AF=1.00;AN=2;BaseQRankSum=-0.854;ClippingRankSum=0.000;DP=44;ExcessHet=3.0103;FS=3.233;MLEAC=2;MLEAF=1.00;MQ=42.70;MQRankSum=1.559;QD=28.04;ReadPosRankSum=-0.780;SOR=0.464	GT:AD:DP:GQ:PL	1/1:1,39:40:99:1159,116,0
X	16764921	.	AGGGGG	A	1782.73	.	AC=2;AF=1.00;AN=2;DP=40;ExcessHet=3.0103;FS=0.000;MLEAC=2;MLEAF=1.00;MQ=42.97;QD=34.58;SOR=0.793	GT:AD:DP:GQ:PL	1/1:0,40:40:99:1820,123,0
X	16764928	.	G	C	1791.77	.	AC=2;AF=1.00;AN=2;DP=41;ExcessHet=3.0103;FS=0.000;MLEAC=2;MLEAF=1.00;MQ=42.99;QD=29.69;SOR=0.843	GT:AD:DP:GQ:PL	1/1:0,41:41:99:1820,123,0
X	16765013	.	C	T	942.77	.	AC=2;AF=1.00;AN=2;DP=35;ExcessHet=3.0103;FS=0.000;MLEAC=2;MLEAF=1.00;MQ=43.07;QD=27.73;SOR=1.819	GT:AD:DP:GQ:PL	1/1:0,34:34:99:971,102,0
X	16765159	.	G	A	1237.77	.	AC=2;AF=1.00;AN=2;DP=44;ExcessHet=3.0103;FS=0.000;MLEAC=2;MLEAF=1.00;MQ=42.48;QD=28.13;SOR=1.364	GT:AD:DP:GQ:PL	1/1:0,44:44:99:1266,132,0
X	16765182	.	A	AT	2118.73	.	AC=2;AF=1.00;AN=2;DP=46;ExcessHet=3.0103;FS=0.000;MLEAC=2;MLEAF=1.00;MQ=42.41;QD=27.91;SOR=1.203	GT:AD:DP:GQ:PL	1/1:0,46:46:99:2156,144,0
X	16765185	.	C	T	2172.77	.	AC=2;AF=1.00;AN=2;DP=48;ExcessHet=3.0103;FS=0.000;MLEAC=2;MLEAF=1.00;MQ=42.48;QD=28.21;SOR=1.298	GT:AD:DP:GQ:PL	1/1:0,48:48:99:2201,147,0
X	16765186	.	AC	A	2253.73	.	AC=2;AF=1.00;AN=2;DP=48;ExcessHet=3.0103;FS=0.000;MLEAC=2;MLEAF=1.00;MQ=42.44;QD=29.28;SOR=1.298	GT:AD:DP:GQ:PL	1/1:0,48:48:99:2291,154,0
X	16765188	.	A	AGAGT	2212.73	.	AC=2;AF=1.00;AN=2;DP=47;ExcessHet=3.0103;FS=0.000;MLEAC=2;MLEAF=1.00;MQ=42.45;QD=32.72;SOR=1.251	GT:AD:DP:GQ:PL	1/1:0,47:47:99:2250,151,0
X	16765192	.	T	A	2041.77	.	AC=2;AF=1.00;AN=2;DP=45;ExcessHet=3.0103;FS=0.000;MLEAC=2;MLEAF=1.00;MQ=42.36;QD=29.34;SOR=1.154	GT:AD:DP:GQ:PL	1/1:0,45:45:99:2070,138,0
X	16765193	.	G	A	1996.77	.	AC=2;AF=1.00;AN=2;DP=45;ExcessHet=3.0103;FS=0.000;MLEAC=2;MLEAF=1.00;MQ=42.36;QD=30.68;SOR=1.154	GT:AD:DP:GQ:PL	1/1:0,45:45:99:2025,135,0
X	16765200	.	T	A	1983.77	.	AC=2;AF=1.00;AN=2;DP=44;ExcessHet=3.0103;FS=0.000;MLEAC=2;MLEAF=1.00;MQ=42.36;QD=26.75;SOR=0.990	GT:AD:DP:GQ:PL	1/1:0,44:44:99:2012,135,0
X	16765216	.	G	T	1845.77	.	AC=2;AF=1.00;AN=2;DP=42;ExcessHet=3.0103;FS=0.000;MLEAC=2;MLEAF=1.00;MQ=42.31;QD=29.44;SOR=0.892	GT:AD:DP:GQ:PL	1/1:0,42:42:99:1874,126,0
X	16765218	.	A	AT	1860.73	.	AC=2;AF=1.00;AN=2;DP=42;ExcessHet=3.0103;FS=0.000;MLEAC=2;MLEAF=1.00;MQ=42.31;QD=32.34;SOR=0.892	GT:AD:DP:GQ:PL	1/1:0,42:42:99:1898,129,0
X	16765226	.	A	T	1841.77	.	AC=2;AF=1.00;AN=2;DP=42;ExcessHet=3.0103;FS=0.000;MLEAC=2;MLEAF=1.00;MQ=42.24;QD=26.46;SOR=0.788	GT:AD:DP:GQ:PL	1/1:0,42:42:99:1870,126,0
X	16765243	.	A	T	1237.77	.	AC=2;AF=1.00;AN=2;DP=45;ExcessHet=3.0103;FS=0.000;MLEAC=2;MLEAF=1.00;MQ=42.51;QD=27.51;SOR=0.737	GT:AD:DP:GQ:PL	1/1:0,45:45:99:1266,135,0
X	16765658	.	G	A	869.77	.	AC=2;AF=1.00;AN=2;DP=32;ExcessHet=3.0103;FS=0.000;MLEAC=2;MLEAF=1.00;MQ=43.82;QD=27.18;SOR=1.284	GT:AD:DP:GQ:PL	1/1:0,32:32:96:898,96,0
X	16765868	.	A	G	992.77	.	AC=2;AF=1.00;AN=2;DP=37;ExcessHet=3.0103;FS=0.000;MLEAC=2;MLEAF=1.00;MQ=43.84;QD=26.83;SOR=0.746	GT:AD:DP:GQ:PL	1/1:0,37:37:99:1021,111,0
X	16765888	.	G	A	1771.77	.	AC=2;AF=1.00;AN=2;DP=41;ExcessHet=3.0103;FS=0.000;MLEAC=2;MLEAF=1.00;MQ=43.81;QD=34.41;SOR=1.206	GT:AD:DP:GQ:PL	1/1:0,41:41:99:1800,123,0
X	16765889	.	CA	C	1762.73	.	AC=2;AF=1.00;AN=2;DP=40;ExcessHet=3.0103;FS=0.000;MLEAC=2;MLEAF=1.00;MQ=43.80;QD=27.33;SOR=1.292	GT:AD:DP:GQ:PL	1/1:0,40:40:99:1800,123,0
X	16765934	.	AAG	A	1807.73	.	AC=2;AF=1.00;AN=2;DP=41;ExcessHet=3.0103;FS=0.000;MLEAC=2;MLEAF=1.00;MQ=43.76;QD=32.91;SOR=1.347	GT:AD:DP:GQ:PL	1/1:0,41:41:99:1845,123,0
X	16765937	.	TCATATTTATAG	T	1807.73	.	AC=2;AF=1.00;AN=2;DP=41;ExcessHet=3.0103;FS=0.000;MLEAC=2;MLEAF=1.00;MQ=43.76;QD=27.19;SOR=1.347	GT:AD:DP:GQ:PL	1/1:0,41:41:99:1845,123,0
X	16766015	.	A	G	957.77	.	AC=2;AF=1.00;AN=2;DP=35;ExcessHet=3.0103;FS=0.000;MLEAC=2;MLEAF=1.00;MQ=43.89;QD=27.36;SOR=1.308	GT:AD:DP:GQ:PL	1/1:0,35:35:99:986,105,0
X	16766029	.	C	T	930.77	.	AC=2;AF=1.00;AN=2;DP=34;ExcessHet=3.0103;FS=0.000;MLEAC=2;MLEAF=1.00;MQ=43.83;QD=27.38;SOR=1.418	GT:AD:DP:GQ:PL	1/1:0,34:34:99:959,102,0
X	16766064	.	G	C	1108.77	.	AC=2;AF=1.00;AN=2;DP=41;ExcessHet=3.0103;FS=0.000;MLEAC=2;MLEAF=1.00;MQ=43.90;QD=27.04;SOR=0.954	GT:AD:DP:GQ:PL	1/1:0,41:41:99:1137,123,0
X	16766608	.	T	G	1032.77	.	AC=2;AF=1.00;AN=2;DP=41;ExcessHet=3.0103;FS=0.000;MLEAC=2;MLEAF=1.00;MQ=44.00;QD=25.82;SOR=1.151	GT:AD:DP:GQ:PL	1/1:0,40:40:99:1061,119,0
X	16766653	.	CT	C	741.73	.	AC=2;AF=1.00;AN=2;DP=39;ExcessHet=3.0103;FS=0.000;MLEAC=2;MLEAF=1.00;MQ=44.00;QD=19.02;SOR=1.387	GT:AD:DP:GQ:PL	1/1:0,39:39:99:779,115,0
X	16766673	.	G	T	986.77	.	AC=2;AF=1.00;AN=2;DP=37;ExcessHet=3.0103;FS=0.000;MLEAC=2;MLEAF=1.00;MQ=44.00;QD=26.67;SOR=1.270	GT:AD:DP:GQ:PL	1/1:0,37:37:99:1015,111,0
X	16767217	.	C	T	1169.77	.	AC=2;AF=1.00;AN=2;DP=43;ExcessHet=3.0103;FS=0.000;MLEAC=2;MLEAF=1.00;MQ=43.59;QD=27.20;SOR=0.941	GT:AD:DP:GQ:PL	1/1:0,43:43:99:1198,129,0
X	16767229	.	C	G	1927.77	.	AC=2;AF=1.00;AN=2;DP=44;ExcessHet=3.0103;FS=0.000;MLEAC=2;MLEAF=1.00;MQ=43.51;QD=34.33;SOR=0.784	GT:AD:DP:GQ:PL	1/1:0,44:44:99:1956,132,0
X	16767230	.	T	C	1927.77	.	AC=2;AF=1.00;AN=2;DP=44;ExcessHet=3.0103;FS=0.000;MLEAC=2;MLEAF=1.00;MQ=43.51;QD=27.64;SOR=0.784	GT:AD:DP:GQ:PL	1/1:0,44:44:99:1956,132,0
X	16767247	.	T	A	1306.77	.	AC=2;AF=1.00;AN=2;DP=50;ExcessHet=3.0103;FS=0.000;MLEAC=2;MLEAF=1.00;MQ=43.53;QD=26.67;SOR=0.818	GT:AD:DP:GQ:PL	1/1:0,49:49:99:1335,147,0
X	16767289	.	C	T	1500.77	.	AC=2;AF=1.00;AN=2;DP=55;ExcessHet=3.0103;FS=0.000;MLEAC=2;MLEAF=1.00;MQ=43.50;QD=27.29;SOR=0.729	GT:AD:DP:GQ:PL	1/1:0,55:55:99:1529,165,0
X	16767323	.	G	T	2048.77	.	AC=2;AF=1.00;AN=2;DP=50;ExcessHet=3.0103;FS=0.000;MLEAC=2;MLEAF=1.00;MQ=43.49;QD=29.19;SOR=0.952	GT:AD:DP:GQ:PL	1/1:0,50:50:99:2077,150,0
X	16767348	.	A	T	2131.77	.	AC=2;AF=1.00;AN=2;DP=48;ExcessHet=3.0103;FS=0.000;MLEAC=2;MLEAF=1.00;MQ=43.43;QD=30.43;SOR=1.298	GT:AD:DP:GQ:PL	1/1:0,48:48:99:2160,144,0
X	16767358	.	G	A	2086.77	.	AC=2;AF=1.00;AN=2;DP=46;ExcessHet=3.0103;FS=0.000;MLEAC=2;MLEAF=1.00;MQ=43.44;QD=29.05;SOR=1.203	GT:AD:DP:GQ:PL	1/1:0,46:46:99:2115,141,0
X	16767375	.	G	A	2131.77	.	AC=2;AF=1.00;AN=2;DP=46;ExcessHet=3.0103;FS=0.000;MLEAC=2;MLEAF=1.00;MQ=43.44;QD=28.61;SOR=0.976	GT:AD:DP:GQ:PL	1/1:0,46:46:99:2160,144,0
X	16767395	.	T	A	2176.77	.	AC=2;AF=1.00;AN=2;DP=45;ExcessHet=3.0103;FS=0.000;MLEAC=2;MLEAF=1.00;MQ=43.48;QD=28.77;SOR=1.154	GT:AD:DP:GQ:PL	1/1:0,45:45:99:2205,147,0
X	16767401	X_16767401_SNP	A	T	2131.77	.	AC=2;AF=1.00;AN=2;DB;DP=45;ExcessHet=3.0103;FS=0.000;MLEAC=2;MLEAF=1.00;MQ=43.43;QD=32.75;SOR=1.154	GT:AD:DP:GQ:PL	1/1:0,45:45:99:2160,144,0
X	16767409	.	A	T	2176.77	.	AC=2;AF=1.00;AN=2;DP=47;ExcessHet=3.0103;FS=0.000;MLEAC=2;MLEAF=1.00;MQ=43.41;QD=28.46;SOR=1.132	GT:AD:DP:GQ:PL	1/1:0,47:47:99:2205,147,0
X	16767410	.	T	G	2221.77	.	AC=2;AF=1.00;AN=2;DP=47;ExcessHet=3.0103;FS=0.000;MLEAC=2;MLEAF=1.00;MQ=43.41;QD=32.00;SOR=1.132	GT:AD:DP:GQ:PL	1/1:0,47:47:99:2250,151,0
X	16767434	.	G	C	2176.77	.	AC=2;AF=1.00;AN=2;DP=46;ExcessHet=3.0103;FS=0.000;MLEAC=2;MLEAF=1.00;MQ=43.36;QD=31.06;SOR=0.780	GT:AD:DP:GQ:PL	1/1:0,46:46:99:2205,147,0
X	16767450	.	CTTCCAG	C	2032.73	.	AC=2;AF=1.00;AN=2;DP=46;ExcessHet=3.0103;FS=0.000;MLEAC=2;MLEAF=1.00;MQ=43.44;QD=31.33;SOR=0.693	GT:AD:DP:GQ:PL	1/1:0,46:46:99:2070,139,0
X	16767607	.	C	CG	842.73	.	AC=2;AF=1.00;AN=2;DP=34;ExcessHet=3.0103;FS=0.000;MLEAC=2;MLEAF=1.00;MQ=43.94;QD=25.54;SOR=1.022	GT:AD:DP:GQ:PL	1/1:0,33:33:99:880,99,0
X	16767679	.	A	G	941.77	.	AC=2;AF=1.00;AN=2;DP=35;ExcessHet=3.0103;FS=0.000;MLEAC=2;MLEAF=1.00;MQ=43.94;QD=26.91;SOR=0.749	GT:AD:DP:GQ:PL	1/1:0,35:35:99:970,105,0
X	16767973	.	TAA	T	1454.73	.	AC=2;AF=1.00;AN=2;DP=47;ExcessHet=3.0103;FS=0.000;MLEAC=2;MLEAF=1.00;MQ=43.96;QD=31.62;SOR=0.780	GT:AD:DP:GQ:PL	1/1:0,46:46:99:1492,138,0
X	16768004	.	CA	C	1307.73	.	AC=2;AF=1.00;AN=2;DP=53;ExcessHet=3.0103;FS=0.000;MLEAC=2;MLEAF=1.00;MQ=43.93;QD=25.15;SOR=0.941	GT:AD:DP:GQ:PL	1/1:0,52:52:99:1345,156,0
X	16768133	.	T	A	1292.77	.	AC=2;AF=1.00;AN=2;DP=49;ExcessHet=3.0103;FS=0.000;MLEAC=2;MLEAF=1.00;MQ=43.92;QD=26.38;SOR=0.818	GT:AD:DP:GQ:PL	1/1:0,49:49:99:1321,146,0
X	16768240	.	T	G	1340.77	.	AC=2;AF=1.00;AN=2;DP=51;ExcessHet=3.0103;FS=0.000;MLEAC=2;MLEAF=1.00;MQ=44.00;QD=26.29;SOR=0.900	GT:AD:DP:GQ:PL	1/1:0,51:51:99:1369,152,0
X	16768325	.	T	C	1231.77	.	AC=2;AF=1.00;AN=2;DP=48;ExcessHet=3.0103;FS=0.000;MLEAC=2;MLEAF=1.00;MQ=43.59;QD=25.66;SOR=2.030	GT:AD:DP:GQ:PL	1/1:0,48:48:99:1260,142,0
X	16769277	.	T	TAA	647.73	.	AC=2;AF=1.00;AN=2;DP=29;ExcessHet=3.0103;FS=0.000;MLEAC=2;MLEAF=1.00;MQ=43.86;QD=23.99;SOR=1.609	GT:AD:DP:GQ:PL	1/1:0,27:27:75:683,75,0
X	16769441	.	T	A	1686.77	.	AC=2;AF=1.00;AN=2;DP=42;ExcessHet=3.0103;FS=0.000;MLEAC=2;MLEAF=1.00;MQ=43.91;QD=28.76;SOR=0.843	GT:AD:DP:GQ:PL	1/1:0,41:41:99:1715,123,0
X	16769457	.	T	C	1703.77	.	AC=2;AF=1.00;AN=2;DP=36;ExcessHet=3.0103;FS=0.000;MLEAC=2;MLEAF=1.00;MQ=43.89;QD=25.74;SOR=0.749	GT:AD:DP:GQ:PL	1/1:0,35:35:99:1732,117,0
X	16769478	.	T	TG	1835.73	.	AC=2;AF=1.00;AN=2;DP=41;ExcessHet=3.0103;FS=0.000;MLEAC=2;MLEAF=1.00;MQ=43.90;QD=28.33;SOR=0.902	GT:AD:DP:GQ:PL	1/1:0,40:40:99:1873,126,0
X	16769495	.	C	T	1602.77	.	AC=2;AF=1.00;AN=2;DP=38;ExcessHet=3.0103;FS=0.000;MLEAC=2;MLEAF=1.00;MQ=43.95;QD=29.99;SOR=0.859	GT:AD:DP:GQ:PL	1/1:0,37:37:99:1631,111,0
X	16769552	.	C	G	895.77	.	AC=2;AF=1.00;AN=2;DP=34;ExcessHet=3.0103;FS=0.000;MLEAC=2;MLEAF=1.00;MQ=43.88;QD=26.35;SOR=1.418	GT:AD:DP:GQ:PL	1/1:0,34:34:99:924,101,0
X	16769655	.	A	C	1371.77	.	AC=2;AF=1.00;AN=2;DP=34;ExcessHet=3.0103;FS=0.000;MLEAC=2;MLEAF=1.00;MQ=43.83;QD=24.74;SOR=0.811	GT:AD:DP:GQ:PL	1/1:0,34:34:99:1400,102,0
X	16769671	.	A	G	1375.77	.	AC=2;AF=1.00;AN=2;DP=34;ExcessHet=3.0103;FS=0.000;MLEAC=2;MLEAF=1.00;MQ=43.77;QD=25.29;SOR=0.880	GT:AD:DP:GQ:PL	1/1:0,33:33:99:1404,102,0
X	16769705	.	T	A	1861.77	.	AC=2;AF=1.00;AN=2;DP=38;ExcessHet=3.0103;FS=0.000;MLEAC=2;MLEAF=1.00;MQ=43.79;QD=31.34;SOR=1.670	GT:AD:DP:GQ:PL	1/1:0,38:38:99:1890,126,0
X	16769706	.	A	G	1861.77	.	AC=2;AF=1.00;AN=2;DP=38;ExcessHet=3.0103;FS=0.000;MLEAC=2;MLEAF=1.00;MQ=43.79;QD=30.20;SOR=1.670	GT:AD:DP:GQ:PL	1/1:0,38:38:99:1890,126,0
X	16769709	.	G	A	1906.77	.	AC=2;AF=1.00;AN=2;DP=42;ExcessHet=3.0103;FS=0.000;MLEAC=2;MLEAF=1.00;MQ=43.81;QD=25.84;SOR=1.721	GT:AD:DP:GQ:PL	1/1:0,42:42:99:1935,129,0
X	16769712	.	A	C	1968.77	.	AC=2;AF=1.00;AN=2;DP=43;ExcessHet=3.0103;FS=0.000;MLEAC=2;MLEAF=1.00;MQ=43.82;QD=27.50;SOR=1.609	GT:AD:DP:GQ:PL	1/1:0,43:43:99:1997,138,0
X	16769719	.	CA	C	1937.73	.	AC=2;AF=1.00;AN=2;DP=49;ExcessHet=3.0103;FS=0.000;MLEAC=2;MLEAF=1.00;MQ=43.84;QD=27.74;SOR=1.455	GT:AD:DP:GQ:PL	1/1:0,47:47:99:1975,144,0
X	16769769	.	T	G	1583.77	.	AC=2;AF=1.00;AN=2;DP=38;ExcessHet=3.0103;FS=0.000;MLEAC=2;MLEAF=1.00;MQ=43.90;QD=26.35;SOR=1.329	GT:AD:DP:GQ:PL	1/1:0,38:38:99:1612,114,0
X	16769780	.	T	C	1636.77	.	AC=2;AF=1.00;AN=2;DP=40;ExcessHet=3.0103;FS=0.000;MLEAC=2;MLEAF=1.00;MQ=43.90;QD=32.63;SOR=1.022	GT:AD:DP:GQ:PL	1/1:0,40:40:99:1665,120,0
X	16769880	.	T	G	580.77	.	AC=2;AF=1.00;AN=2;DP=23;ExcessHet=3.0103;FS=0.000;MLEAC=2;MLEAF=1.00;MQ=43.91;QD=25.25;SOR=0.776	GT:AD:DP:GQ:PL	1/1:0,23:23:68:609,68,0
X	16769963	.	C	G	1228.77	.	AC=2;AF=1.00;AN=2;DP=47;ExcessHet=3.0103;FS=0.000;MLEAC=2;MLEAF=1.00;MQ=43.88;QD=26.14;SOR=1.022	GT:AD:DP:GQ:PL	1/1:0,47:47:99:1257,140,0
X	16769996	.	TA	T	1952.73	.	AC=2;AF=1.00;AN=2;DP=48;ExcessHet=3.0103;FS=0.000;MLEAC=2;MLEAF=1.00;MQ=43.84;QD=26.40;SOR=1.105	GT:AD:DP:GQ:PL	1/1:0,44:44:99:1990,138,0
X	16770017	.	AAT	A	635.06	.	AC=2;AF=1.00;AN=2;BaseQRankSum=-1.686;ClippingRankSum=0.000;DP=49;ExcessHet=3.0103;FS=0.000;MLEAC=2;MLEAF=1.00;MQ=43.88;MQRankSum=-0.640;QD=13.51;ReadPosRankSum=0.143;SOR=0.706	GT:AD:DP:GQ:PL	1/1:6,41:47:11:672,11,0
X	16770066	.	A	G	1325.77	.	AC=2;AF=1.00;AN=2;DP=52;ExcessHet=3.0103;FS=0.000;MLEAC=2;MLEAF=1.00;MQ=43.85;QD=26.52;SOR=0.773	GT:AD:DP:GQ:PL	1/1:0,50:50:99:1354,150,0
X	16770218	.	C	A	1448.77	.	AC=2;AF=1.00;AN=2;DP=53;ExcessHet=3.0103;FS=0.000;MLEAC=2;MLEAF=1.00;MQ=44.42;QD=27.86;SOR=0.941	GT:AD:DP:GQ:PL	1/1:0,52:52:99:1477,156,0
X	16770331	.	TAC	T	2052.73	.	AC=2;AF=1.00;AN=2;DP=56;ExcessHet=3.0103;FS=0.000;MLEAC=2;MLEAF=1.00;MQ=44.75;QD=30.47;SOR=1.022	GT:AD:DP:GQ:PL	1/1:0,54:54:99:2090,163,0
X	16770485	.	G	GA	876.73	.	AC=2;AF=1.00;AN=2;DP=45;ExcessHet=3.0103;FS=0.000;MLEAC=2;MLEAF=1.00;MQ=43.94;QD=21.92;SOR=1.022	GT:AD:DP:GQ:PL	1/1:0,40:40:99:914,122,0
X	16770532	X_16770532_SNP	A	G	1212.77	.	AC=2;AF=1.00;AN=2;DB;DP=47;ExcessHet=3.0103;FS=0.000;MLEAC=2;MLEAF=1.00;MQ=43.85;QD=25.80;SOR=0.823	GT:AD:DP:GQ:PL	1/1:0,47:47:99:1241,140,0
X	16770582	.	T	G	1900.77	.	AC=2;AF=1.00;AN=2;DP=47;ExcessHet=3.0103;FS=0.000;MLEAC=2;MLEAF=1.00;MQ=43.85;QD=22.00;SOR=1.251	GT:AD:DP:GQ:PL	1/1:0,47:47:99:1929,141,0
X	16770605	.	C	G	1850.77	.	AC=2;AF=1.00;AN=2;DP=44;ExcessHet=3.0103;FS=0.000;MLEAC=2;MLEAF=1.00;MQ=43.72;QD=30.84;SOR=1.364	GT:AD:DP:GQ:PL	1/1:0,44:44:99:1879,135,0
X	16770666	.	A	G	1244.77	.	AC=2;AF=1.00;AN=2;DP=46;ExcessHet=3.0103;FS=0.000;MLEAC=2;MLEAF=1.00;MQ=43.65;QD=27.06;SOR=0.693	GT:AD:DP:GQ:PL	1/1:0,46:46:99:1273,138,0
X	16770870	.	A	ATTT	1541.73	.	AC=2;AF=1.00;AN=2;DP=48;ExcessHet=3.0103;FS=0.000;MLEAC=2;MLEAF=1.00;MQ=43.63;QD=25.23;SOR=0.892	GT:AD:DP:GQ:PL	1/1:0,44:44:99:1579,134,0
X	16771047	.	A	G	1677.77	.	AC=2;AF=1.00;AN=2;DP=37;ExcessHet=3.0103;FS=0.000;MLEAC=2;MLEAF=1.00;MQ=43.80;QD=31.76;SOR=0.746	GT:AD:DP:GQ:PL	1/1:0,37:37:99:1706,120,0
X	16771060	.	TTGTG	T	1911.73	.	AC=2;AF=1.00;AN=2;DP=44;ExcessHet=3.0103;FS=0.000;MLEAC=2;MLEAF=1.00;MQ=43.83;QD=30.06;SOR=0.883	GT:AD:DP:GQ:PL	1/1:0,44:44:99:1949,135,0
X	16771066	.	T	TCG	2043.73	.	AC=2;AF=1.00;AN=2;DP=41;ExcessHet=3.0103;FS=0.000;MLEAC=2;MLEAF=1.00;MQ=43.82;QD=30.27;SOR=0.741	GT:AD:DP:GQ:PL	1/1:0,41:41:99:2081,144,0
X	16771068	.	T	A	1973.77	.	AC=2;AF=1.00;AN=2;DP=42;ExcessHet=3.0103;FS=0.000;MLEAC=2;MLEAF=1.00;MQ=43.76;QD=28.28;SOR=0.693	GT:AD:DP:GQ:PL	1/1:0,42:42:99:2002,135,0
X	16771099	.	A	G	1240.77	.	AC=2;AF=1.00;AN=2;DP=47;ExcessHet=3.0103;FS=0.000;MLEAC=2;MLEAF=1.00;MQ=43.78;QD=26.97;SOR=0.693	GT:AD:DP:GQ:PL	1/1:0,46:46:99:1269,137,0
X	16771715	.	T	G	919.77	.	AC=2;AF=1.00;AN=2;DP=35;ExcessHet=3.0103;FS=0.000;MLEAC=2;MLEAF=1.00;MQ=43.94;QD=27.05;SOR=0.941	GT:AD:DP:GQ:PL	1/1:0,34:34:99:948,102,0
X	16771735	.	T	G	992.77	.	AC=2;AF=1.00;AN=2;DP=38;ExcessHet=3.0103;FS=0.000;MLEAC=2;MLEAF=1.00;MQ=43.95;QD=26.83;SOR=0.859	GT:AD:DP:GQ:PL	1/1:0,37:37:99:1021,111,0
X	16771805	.	G	C	933.77	.	AC=2;AF=1.00;AN=2;DP=35;ExcessHet=3.0103;FS=0.000;MLEAC=2;MLEAF=1.00;MQ=43.83;QD=26.68;SOR=1.308	GT:AD:DP:GQ:PL	1/1:0,35:35:99:962,105,0
X	16771934	.	AAC	A	1281.73	.	AC=2;AF=1.00;AN=2;DP=38;ExcessHet=3.0103;FS=0.000;MLEAC=2;MLEAF=1.00;MQ=44.00;QD=33.73;SOR=0.798	GT:AD:DP:GQ:PL	1/1:0,38:38:99:1319,114,0
X	16772054	.	T	A	1059.77	.	AC=2;AF=1.00;AN=2;DP=41;ExcessHet=3.0103;FS=0.000;MLEAC=2;MLEAF=1.00;MQ=44.00;QD=27.17;SOR=1.236	GT:AD:DP:GQ:PL	1/1:0,39:39:99:1088,117,0
X	16772211	.	C	T	889.77	.	AC=2;AF=1.00;AN=2;DP=33;ExcessHet=3.0103;FS=0.000;MLEAC=2;MLEAF=1.00;MQ=43.88;QD=26.96;SOR=0.752	GT:AD:DP:GQ:PL	1/1:0,33:33:99:918,99,0
X	16772249	.	G	T	765.77	.	AC=2;AF=1.00;AN=2;DP=29;ExcessHet=3.0103;FS=0.000;MLEAC=2;MLEAF=1.00;MQ=43.86;QD=26.41;SOR=0.906	GT:AD:DP:GQ:PL	1/1:0,29:29:86:794,86,0
X	16772266	.	G	GGATGGTTCT	1004.73	.	AC=2;AF=1.00;AN=2;DP=26;ExcessHet=3.0103;FS=0.000;MLEAC=2;MLEAF=1.00;MQ=43.42;QD=32.47;SOR=0.784	GT:AD:DP:GQ:PL	1/1:0,21:21:72:1042,72,0
X	16772407	.	T	C	945.77	.	AC=2;AF=1.00;AN=2;DP=35;ExcessHet=3.0103;FS=0.000;MLEAC=2;MLEAF=1.00;MQ=43.83;QD=27.02;SOR=1.002	GT:AD:DP:GQ:PL	1/1:0,35:35:99:974,104,0
X	16772521	.	A	AG	1055.73	.	AC=2;AF=1.00;AN=2;DP=46;ExcessHet=3.0103;FS=0.000;MLEAC=2;MLEAF=1.00;MQ=43.44;QD=25.14;SOR=1.259	GT:AD:DP:GQ:PL	1/1:0,42:42:99:1093,125,0
X	16772530	.	A	AAC	1406.73	.	AC=2;AF=1.00;AN=2;DP=49;ExcessHet=3.0103;FS=0.000;MLEAC=2;MLEAF=1.00;MQ=43.48;QD=30.58;SOR=1.501	GT:AD:DP:GQ:PL	1/1:0,46:46:99:1444,137,0
X	16772647	.	G	A	2034.77	.	AC=2;AF=1.00;AN=2;DP=48;ExcessHet=3.0103;FS=0.000;MLEAC=2;MLEAF=1.00;MQ=43.41;QD=30.49;SOR=0.776	GT:AD:DP:GQ:PL	1/1:0,48:48:99:2063,147,0
X	16772667	.	GT	G	1907.73	.	AC=2;AF=1.00;AN=2;DP=44;ExcessHet=3.0103;FS=0.000;MLEAC=2;MLEAF=1.00;MQ=43.44;QD=33.30;SOR=0.883	GT:AD:DP:GQ:PL	1/1:0,44:44:99:1945,132,0
X	16772713	.	A	G	1916.77	.	AC=2;AF=1.00;AN=2;DP=44;ExcessHet=3.0103;FS=0.000;MLEAC=2;MLEAF=1.00;MQ=43.19;QD=29.53;SOR=1.230	GT:AD:DP:GQ:PL	1/1:0,44:44:99:1945,132,0
X	16772714	.	G	A	1917.77	.	AC=2;AF=1.00;AN=2;DP=44;ExcessHet=3.0103;FS=0.000;MLEAC=2;MLEAF=1.00;MQ=43.19;QD=25.97;SOR=1.230	GT:AD:DP:GQ:PL	1/1:0,44:44:99:1946,132,0
X	16772721	.	T	A	1816.77	.	AC=2;AF=1.00;AN=2;DP=39;ExcessHet=3.0103;FS=0.000;MLEAC=2;MLEAF=1.00;MQ=43.09;QD=27.58;SOR=1.552	GT:AD:DP:GQ:PL	1/1:0,39:39:99:1845,123,0
X	16772723	.	T	TAAAGA	1852.73	.	AC=2;AF=1.00;AN=2;DP=38;ExcessHet=3.0103;FS=0.000;MLEAC=2;MLEAF=1.00;MQ=43.07;QD=27.53;SOR=1.670	GT:AD:DP:GQ:PL	1/1:0,38:38:99:1890,126,0
X	16772731	.	A	G	1726.77	.	AC=2;AF=1.00;AN=2;DP=39;ExcessHet=3.0103;FS=0.000;MLEAC=2;MLEAF=1.00;MQ=43.09;QD=35.66;SOR=1.730	GT:AD:DP:GQ:PL	1/1:0,39:39:99:1755,117,0
X	16772732	.	C	T	1757.77	.	AC=2;AF=1.00;AN=2;DP=37;ExcessHet=3.0103;FS=0.000;MLEAC=2;MLEAF=1.00;MQ=43.04;QD=33.39;SOR=1.609	GT:AD:DP:GQ:PL	1/1:0,37:37:99:1786,120,0
X	16772734	.	C	A	1667.77	.	AC=2;AF=1.00;AN=2;DP=36;ExcessHet=3.0103;FS=0.000;MLEAC=2;MLEAF=1.00;MQ=43.07;QD=26.89;SOR=1.739	GT:AD:DP:GQ:PL	1/1:0,36:36:99:1696,114,0
X	16773067	.	C	G	1685.77	.	AC=2;AF=1.00;AN=2;DP=38;ExcessHet=3.0103;FS=0.000;MLEAC=2;MLEAF=1.00;MQ=44.09;QD=28.22;SOR=0.914	GT:AD:DP:GQ:PL	1/1:0,38:38:99:1714,117,0
X	16773071	.	C	G	1742.77	.	AC=2;AF=1.00;AN=2;DP=36;ExcessHet=3.0103;FS=0.000;MLEAC=2;MLEAF=1.00;MQ=44.09;QD=29.58;SOR=0.693	GT:AD:DP:GQ:PL	1/1:0,36:36:99:1771,120,0
X	16773073	.	G	A	1636.77	.	AC=2;AF=1.00;AN=2;DP=37;ExcessHet=3.0103;FS=0.000;MLEAC=2;MLEAF=1.00;MQ=44.04;QD=30.38;SOR=0.746	GT:AD:DP:GQ:PL	1/1:0,37:37:99:1665,111,0
X	16773076	.	A	C	1636.77	.	AC=2;AF=1.00;AN=2;DP=35;ExcessHet=3.0103;FS=0.000;MLEAC=2;MLEAF=1.00;MQ=44.04;QD=29.60;SOR=0.749	GT:AD:DP:GQ:PL	1/1:0,35:35:99:1665,111,0
X	16773078	.	A	T	1575.77	.	AC=2;AF=1.00;AN=2;DP=35;ExcessHet=3.0103;FS=0.000;MLEAC=2;MLEAF=1.00;MQ=44.04;QD=28.21;SOR=0.749	GT:AD:DP:GQ:PL	1/1:0,35:35:99:1604,108,0
X	16773083	.	A	G	1530.77	.	AC=2;AF=1.00;AN=2;DP=35;ExcessHet=3.0103;FS=0.000;MLEAC=2;MLEAF=1.00;MQ=44.04;QD=31.45;SOR=0.749	GT:AD:DP:GQ:PL	1/1:0,35:35:99:1559,105,0
X	16773151	.	T	C	1728.77	.	AC=2;AF=1.00;AN=2;DP=39;ExcessHet=3.0103;FS=0.000;MLEAC=2;MLEAF=1.00;MQ=44.75;QD=31.65;SOR=0.850	GT:AD:DP:GQ:PL	1/1:0,39:39:99:1757,120,0
X	16773158	.	CATTTT	C	1710.73	.	AC=2;AF=1.00;AN=2;DP=39;ExcessHet=3.0103;FS=0.000;MLEAC=2;MLEAF=1.00;MQ=44.75;QD=29.94;SOR=0.850	GT:AD:DP:GQ:PL	1/1:0,39:39:99:1748,117,0
X	16774020	.	A	G	234.84	.	AC=2;AF=1.00;AN=2;DP=6;ExcessHet=3.0103;FS=0.000;MLEAC=2;MLEAF=1.00;MQ=35.11;QD=24.67;SOR=2.303	GT:AD:DP:GQ:PL	1/1:0,6:6:18:263,18,0
X	16774022	.	A	G	344.77	.	AC=2;AF=1.00;AN=2;DP=6;ExcessHet=3.0103;FS=0.000;MLEAC=2;MLEAF=1.00;MQ=35.11;QD=29.77;SOR=2.303	GT:AD:DP:GQ:PL	1/1:0,6:6:30:373,30,0
X	16774032	.	C	T	503.77	.	AC=2;AF=1.00;AN=2;DP=16;ExcessHet=3.0103;FS=0.000;MLEAC=2;MLEAF=1.00;MQ=40.57;QD=31.49;SOR=0.693	GT:AD:DP:GQ:PL	1/1:0,16:16:48:532,48,0
X	16774034	.	C	CT	196.37	.	AC=1;AF=0.500;AN=2;BaseQRankSum=1.567;ClippingRankSum=0.000;DP=16;ExcessHet=3.0103;FS=6.990;MLEAC=1;MLEAF=0.500;MQ=40.57;MQRankSum=1.470;QD=12.27;ReadPosRankSum=-0.477;SOR=0.838	GT:AD:DP:GQ:PL	0/1:3,13:16:8:233,0,8
X	16774055	.	A	AT	532.73	.	AC=2;AF=1.00;AN=2;DP=24;ExcessHet=3.0103;FS=0.000;MLEAC=2;MLEAF=1.00;MQ=39.80;QD=22.20;SOR=1.051	GT:AD:DP:GQ:PL	1/1:0,24:24:72:570,72,0
X	16774451	.	T	TGTATGTAC	2482.73	.	AC=2;AF=1.00;AN=2;DP=54;ExcessHet=3.0103;FS=0.000;MLEAC=2;MLEAF=1.00;MQ=46.09;QD=30.26;SOR=0.808	GT:AD:DP:GQ:PL	1/1:0,53:53:99:2520,169,0
X	16774461	.	G	T	2610.77	.	AC=2;AF=1.00;AN=2;DP=59;ExcessHet=3.0103;FS=0.000;MLEAC=2;MLEAF=1.00;MQ=46.20;QD=28.05;SOR=0.762	GT:AD:DP:GQ:PL	1/1:0,58:58:99:2639,178,0
X	16774473	.	T	C	2475.77	.	AC=2;AF=1.00;AN=2;DP=57;ExcessHet=3.0103;FS=0.000;MLEAC=2;MLEAF=1.00;MQ=46.09;QD=31.73;SOR=0.841	GT:AD:DP:GQ:PL	1/1:0,56:56:99:2504,169,0
X	16774528	.	A	T	1935.77	.	AC=2;AF=1.00;AN=2;DP=45;ExcessHet=3.0103;FS=0.000;MLEAC=2;MLEAF=1.00;MQ=46.49;QD=31.56;SOR=0.737	GT:AD:DP:GQ:PL	1/1:0,45:45:99:1964,138,0
X	16774536	.	C	G	1816.77	.	AC=2;AF=1.00;AN=2;DP=41;ExcessHet=3.0103;FS=0.000;MLEAC=2;MLEAF=1.00;MQ=46.73;QD=31.27;SOR=0.741	GT:AD:DP:GQ:PL	1/1:0,41:41:99:1845,126,0
X	16774781	.	T	A	1057.77	.	AC=2;AF=1.00;AN=2;DP=40;ExcessHet=3.0103;FS=0.000;MLEAC=2;MLEAF=1.00;MQ=43.95;QD=27.12;SOR=0.968	GT:AD:DP:GQ:PL	1/1:0,39:39:99:1086,117,0
X	16774846	.	T	G	764.77	.	AC=2;AF=1.00;AN=2;DP=29;ExcessHet=3.0103;FS=0.000;MLEAC=2;MLEAF=1.00;MQ=44.00;QD=26.37;SOR=0.760	GT:AD:DP:GQ:PL	1/1:0,29:29:87:793,87,0
X	16774894	.	ATT	A	1408.73	.	AC=2;AF=1.00;AN=2;DP=37;ExcessHet=3.0103;FS=0.000;MLEAC=2;MLEAF=1.00;MQ=44.00;QD=30.35;SOR=0.749	GT:AD:DP:GQ:PL	1/1:0,35:35:99:1446,105,0
X	16774928	.	T	A	1536.77	.	AC=2;AF=1.00;AN=2;DP=35;ExcessHet=3.0103;FS=0.000;MLEAC=2;MLEAF=1.00;MQ=44.00;QD=27.36;SOR=0.749	GT:AD:DP:GQ:PL	1/1:0,35:35:99:1565,105,0
X	16774929	.	T	C	1536.77	.	AC=2;AF=1.00;AN=2;DP=35;ExcessHet=3.0103;FS=0.000;MLEAC=2;MLEAF=1.00;MQ=44.00;QD=29.95;SOR=0.749	GT:AD:DP:GQ:PL	1/1:0,35:35:99:1565,105,0
X	16774941	.	G	A	1120.77	.	AC=2;AF=1.00;AN=2;DP=40;ExcessHet=3.0103;FS=0.000;MLEAC=2;MLEAF=1.00;MQ=43.95;QD=28.74;SOR=0.850	GT:AD:DP:GQ:PL	1/1:0,39:39:99:1149,117,0
X	16774978	.	A	G	1182.77	.	AC=2;AF=1.00;AN=2;DP=44;ExcessHet=3.0103;FS=0.000;MLEAC=2;MLEAF=1.00;MQ=43.96;QD=26.88;SOR=0.784	GT:AD:DP:GQ:PL	1/1:0,44:44:99:1211,132,0
X	16775162	.	T	G	806.77	.	AC=2;AF=1.00;AN=2;DP=32;ExcessHet=3.0103;FS=0.000;MLEAC=2;MLEAF=1.00;MQ=43.43;QD=26.02;SOR=1.214	GT:AD:DP:GQ:PL	1/1:0,31:31:93:835,93,0
X	16775371	.	ACCATTTTC	A	233.80	.	AC=2;AF=1.00;AN=2;DP=22;ExcessHet=3.0103;FS=0.000;MLEAC=2;MLEAF=1.00;MQ=39.42;QD=30.09;SOR=0.693	GT:AD:DP:GQ:PL	1/1:0,6:6:18:271,18,0
X	16775397	.	T	TTTTCAA	232.80	.	AC=2;AF=1.00;AN=2;DP=19;ExcessHet=3.0103;FS=0.000;MLEAC=2;MLEAF=1.00;MQ=39.98;QD=31.76;SOR=0.693	GT:AD:DP:GQ:PL	1/1:0,6:6:18:270,18,0
X	16775446	.	G	A	409.77	.	AC=2;AF=1.00;AN=2;DP=16;ExcessHet=3.0103;FS=0.000;MLEAC=2;MLEAF=1.00;MQ=40.56;QD=25.61;SOR=0.693	GT:AD:DP:GQ:PL	1/1:0,16:16:48:438,48,0
X	16775498	.	G	C	592.77	.	AC=2;AF=1.00;AN=2;DP=22;ExcessHet=3.0103;FS=0.000;MLEAC=2;MLEAF=1.00;MQ=41.52;QD=26.94;SOR=1.931	GT:AD:DP:GQ:PL	1/1:0,22:22:66:621,66,0
X	16775555	.	G	C	584.77	.	AC=2;AF=1.00;AN=2;DP=23;ExcessHet=3.0103;FS=0.000;MLEAC=2;MLEAF=1.00;MQ=43.60;QD=26.58;SOR=3.912	GT:AD:DP:GQ:PL	1/1:0,22:22:66:613,66,0
X	16775614	.	C	G	646.77	.	AC=2;AF=1.00;AN=2;DP=25;ExcessHet=3.0103;FS=0.000;MLEAC=2;MLEAF=1.00;MQ=43.32;QD=25.87;SOR=1.358	GT:AD:DP:GQ:PL	1/1:0,25:25:75:675,75,0
X	16775695	.	TA	T	1794.73	.	AC=2;AF=1.00;AN=2;DP=40;ExcessHet=3.0103;FS=0.000;MLEAC=2;MLEAF=1.00;MQ=43.52;QD=25.30;SOR=0.693	GT:AD:DP:GQ:PL	1/1:0,40:40:99:1832,123,0
X	16775697	.	A	T	1836.77	.	AC=2;AF=1.00;AN=2;DP=40;ExcessHet=3.0103;FS=0.000;MLEAC=2;MLEAF=1.00;MQ=43.52;QD=29.02;SOR=0.693	GT:AD:DP:GQ:PL	1/1:0,40:40:99:1865,126,0
X	16775700	.	A	T	1836.77	.	AC=2;AF=1.00;AN=2;DP=42;ExcessHet=3.0103;FS=0.000;MLEAC=2;MLEAF=1.00;MQ=43.55;QD=25.78;SOR=0.693	GT:AD:DP:GQ:PL	1/1:0,42:42:99:1865,126,0
X	16775727	.	AC	A	1229.73	.	AC=2;AF=1.00;AN=2;DP=44;ExcessHet=3.0103;FS=0.000;MLEAC=2;MLEAF=1.00;MQ=43.96;QD=27.95;SOR=0.990	GT:AD:DP:GQ:PL	1/1:0,44:44:99:1267,132,0
X	16775766	.	G	A	1429.77	.	AC=2;AF=1.00;AN=2;DP=52;ExcessHet=3.0103;FS=0.000;MLEAC=2;MLEAF=1.00;MQ=43.96;QD=27.50;SOR=0.941	GT:AD:DP:GQ:PL	1/1:0,52:52:99:1458,156,0
X	16775839	.	G	A	1836.77	.	AC=2;AF=1.00;AN=2;DP=42;ExcessHet=3.0103;FS=0.000;MLEAC=2;MLEAF=1.00;MQ=44.00;QD=27.05;SOR=0.788	GT:AD:DP:GQ:PL	1/1:0,42:42:99:1865,126,0
X	16775848	.	T	A	1895.77	.	AC=2;AF=1.00;AN=2;DP=44;ExcessHet=3.0103;FS=0.000;MLEAC=2;MLEAF=1.00;MQ=44.00;QD=25.97;SOR=0.784	GT:AD:DP:GQ:PL	1/1:0,44:44:99:1924,132,0
X	16775934	.	GTTTTT	G	1295.73	.	AC=2;AF=1.00;AN=2;DP=32;ExcessHet=3.0103;FS=0.000;MLEAC=2;MLEAF=1.00;MQ=43.88;QD=29.94;SOR=0.976	GT:AD:DP:GQ:PL	1/1:0,30:30:91:1333,91,0
X	16775944	.	T	C	1303.77	.	AC=2;AF=1.00;AN=2;DP=30;ExcessHet=3.0103;FS=0.000;MLEAC=2;MLEAF=1.00;MQ=43.87;QD=33.12;SOR=0.976	GT:AD:DP:GQ:PL	1/1:0,30:30:90:1332,90,0
X	16776871	.	AGCT	A	2157.73	.	AC=2;AF=1.00;AN=2;DP=48;ExcessHet=3.0103;FS=0.000;MLEAC=2;MLEAF=1.00;MQ=43.24;QD=31.68;SOR=0.866	GT:AD:DP:GQ:PL	1/1:0,48:48:99:2195,147,0
X	16776875	.	AG	A	2157.73	.	AC=2;AF=1.00;AN=2;DP=49;ExcessHet=3.0103;FS=0.000;MLEAC=2;MLEAF=1.00;MQ=43.26;QD=32.54;SOR=0.818	GT:AD:DP:GQ:PL	1/1:0,49:49:99:2195,147,0
X	16776878	.	CAGCT	C	2157.73	.	AC=2;AF=1.00;AN=2;DP=48;ExcessHet=3.0103;FS=0.000;MLEAC=2;MLEAF=1.00;MQ=43.24;QD=29.26;SOR=0.866	GT:AD:DP:GQ:PL	1/1:0,48:48:99:2195,147,0
X	16777178	.	C	A	1361.77	.	AC=2;AF=1.00;AN=2;DP=50;ExcessHet=3.0103;FS=0.000;MLEAC=2;MLEAF=1.00;MQ=43.92;QD=27.24;SOR=0.859	GT:AD:DP:GQ:PL	1/1:0,50:50:99:1390,149,0
X	16777470	.	C	T	1295.77	.	AC=2;AF=1.00;AN=2;DP=47;ExcessHet=3.0103;FS=0.000;MLEAC=2;MLEAF=1.00;MQ=43.75;QD=27.57;SOR=0.823	GT:AD:DP:GQ:PL	1/1:0,47:47:99:1324,141,0
X	16777623	.	C	T	2479.77	.	AC=2;AF=1.00;AN=2;DP=50;ExcessHet=3.0103;FS=0.000;MLEAC=2;MLEAF=1.00;MQ=43.41;QD=28.43;SOR=0.952	GT:AD:DP:GQ:PL	1/1:0,50:50:99:2508,168,0
X	16777624	.	G	GCTAAACAATTGCAGAT	2469.73	.	AC=2;AF=1.00;AN=2;DP=50;ExcessHet=3.0103;FS=0.000;MLEAC=2;MLEAF=1.00;MQ=43.41;QD=29.82;SOR=0.952	GT:AD:DP:GQ:PL	1/1:0,50:50:99:2507,167,0
X	16777913	.	AT	A	813.73	.	AC=2;AF=1.00;AN=2;DP=52;ExcessHet=3.0103;FS=0.000;MLEAC=2;MLEAF=1.00;MQ=43.42;QD=18.08;SOR=1.154	GT:AD:DP:GQ:PL	1/1:0,45:45:99:851,133,0
X	16777940	.	A	G	1104.77	.	AC=2;AF=1.00;AN=2;DP=42;ExcessHet=3.0103;FS=0.000;MLEAC=2;MLEAF=1.00;MQ=43.25;QD=26.95;SOR=1.501	GT:AD:DP:GQ:PL	1/1:0,41:41:99:1133,123,0
X	16777983	.	A	G	1057.79	.	AC=2;AF=1.00;AN=2;BaseQRankSum=0.000;ClippingRankSum=0.000;DP=32;ExcessHet=3.0103;FS=21.314;MLEAC=2;MLEAF=1.00;MQ=43.27;MQRankSum=-0.294;QD=30.84;ReadPosRankSum=1.637;SOR=5.206	GT:AD:DP:GQ:PL	1/1:2,27:29:22:1086,22,0
X	16778002	.	A	G	1138.77	.	AC=2;AF=1.00;AN=2;BaseQRankSum=1.950;ClippingRankSum=0.000;DP=31;ExcessHet=3.0103;FS=8.603;MLEAC=2;MLEAF=1.00;MQ=43.27;MQRankSum=-0.226;QD=29.27;ReadPosRankSum=1.256;SOR=3.750	GT:AD:DP:GQ:PL	1/1:1,28:29:54:1167,54,0
X	16778156	.	AC	A	686.73	.	AC=2;AF=1.00;AN=2;DP=30;ExcessHet=3.0103;FS=0.000;MLEAC=2;MLEAF=1.00;MQ=43.77;QD=24.53;SOR=0.693	GT:AD:DP:GQ:PL	1/1:0,28:28:84:724,84,0
X	16778176	.	C	T	897.77	.	AC=2;AF=1.00;AN=2;DP=32;ExcessHet=3.0103;FS=0.000;MLEAC=2;MLEAF=1.00;MQ=43.79;QD=28.06;SOR=0.818	GT:AD:DP:GQ:PL	1/1:0,32:32:96:926,96,0
X	16778256	.	C	T	1134.77	.	AC=2;AF=1.00;AN=2;BaseQRankSum=1.774;ClippingRankSum=0.000;DP=44;ExcessHet=3.0103;FS=0.000;MLEAC=2;MLEAF=1.00;MQ=43.93;MQRankSum=0.000;QD=25.79;ReadPosRankSum=0.315;SOR=0.600	GT:AD:DP:GQ:PL	1/1:1,43:44:99:1163,109,0
X	16778272	.	A	AATGC	1844.73	.	AC=2;AF=1.00;AN=2;DP=41;ExcessHet=3.0103;FS=0.000;MLEAC=2;MLEAF=1.00;MQ=44.00;QD=23.68;SOR=1.845	GT:AD:DP:GQ:PL	1/1:0,41:41:99:1882,126,0
X	16778286	.	G	C	1146.77	.	AC=2;AF=1.00;AN=2;DP=43;ExcessHet=3.0103;FS=0.000;MLEAC=2;MLEAF=1.00;MQ=44.00;QD=26.67;SOR=1.954	GT:AD:DP:GQ:PL	1/1:0,43:43:99:1175,129,0
X	16778635	.	C	G	950.77	.	AC=2;AF=1.00;AN=2;DP=36;ExcessHet=3.0103;FS=0.000;MLEAC=2;MLEAF=1.00;MQ=43.50;QD=27.16;SOR=1.148	GT:AD:DP:GQ:PL	1/1:0,35:35:99:979,105,0
X	16778699	.	G	A	537.77	.	AC=2;AF=1.00;AN=2;DP=22;ExcessHet=3.0103;FS=0.000;MLEAC=2;MLEAF=1.00;MQ=43.91;QD=24.44;SOR=0.874	GT:AD:DP:GQ:PL	1/1:0,22:22:65:566,65,0
X	16778936	.	G	GA	715.73	.	AC=2;AF=1.00;AN=2;BaseQRankSum=0.282;ClippingRankSum=0.000;DP=43;ExcessHet=3.0103;FS=2.504;MLEAC=2;MLEAF=1.00;MQ=43.54;MQRankSum=0.441;QD=18.84;ReadPosRankSum=1.384;SOR=0.954	GT:AD:DP:GQ:PL	1/1:3,35:38:60:753,60,0
X	16779006	.	G	A	1540.77	.	AC=2;AF=1.00;AN=2;DP=55;ExcessHet=3.0103;FS=0.000;MLEAC=2;MLEAF=1.00;MQ=43.11;QD=28.01;SOR=1.262	GT:AD:DP:GQ:PL	1/1:0,55:55:99:1569,165,0
X	16779045	.	A	ATCATTCATT	2278.73	.	AC=2;AF=1.00;AN=2;DP=51;ExcessHet=3.0103;FS=0.000;MLEAC=2;MLEAF=1.00;MQ=42.97;QD=29.33;SOR=1.565	GT:AD:DP:GQ:PL	1/1:0,51:51:99:2316,156,0
X	16779047	.	C	CAT	2323.73	.	AC=2;AF=1.00;AN=2;DP=49;ExcessHet=3.0103;FS=0.000;MLEAC=2;MLEAF=1.00;MQ=42.88;QD=31.06;SOR=1.473	GT:AD:DP:GQ:PL	1/1:0,49:49:99:2361,160,0
X	16779062	.	C	T	2324.77	.	AC=2;AF=1.00;AN=2;DP=52;ExcessHet=3.0103;FS=0.000;MLEAC=2;MLEAF=1.00;MQ=42.99;QD=32.92;SOR=1.480	GT:AD:DP:GQ:PL	1/1:0,52:52:99:2353,160,0
X	16779069	.	C	T	2339.77	.	AC=2;AF=1.00;AN=2;DP=52;ExcessHet=3.0103;FS=0.000;MLEAC=2;MLEAF=1.00;MQ=43.02;QD=29.30;SOR=1.480	GT:AD:DP:GQ:PL	1/1:0,52:52:99:2368,163,0
X	16779118	.	G	A	1036.77	.	AC=2;AF=1.00;AN=2;DP=38;ExcessHet=3.0103;FS=0.000;MLEAC=2;MLEAF=1.00;MQ=43.18;QD=27.28;SOR=1.863	GT:AD:DP:GQ:PL	1/1:0,38:38:99:1065,114,0
X	16779221	.	T	A	1521.77	.	AC=2;AF=1.00;AN=2;DP=35;ExcessHet=3.0103;FS=0.000;MLEAC=2;MLEAF=1.00;MQ=43.49;QD=27.92;SOR=0.749	GT:AD:DP:GQ:PL	1/1:0,35:35:99:1550,105,0
X	16779222	.	T	C	1521.77	.	AC=2;AF=1.00;AN=2;DP=34;ExcessHet=3.0103;FS=0.000;MLEAC=2;MLEAF=1.00;MQ=43.48;QD=30.42;SOR=0.693	GT:AD:DP:GQ:PL	1/1:0,34:34:99:1550,105,0
X	16779258	.	A	G	884.77	.	AC=2;AF=1.00;AN=2;DP=38;ExcessHet=3.0103;FS=0.000;MLEAC=2;MLEAF=1.00;MQ=43.48;QD=23.91;SOR=1.270	GT:AD:DP:GQ:PL	1/1:0,37:37:99:913,109,0
X	16779313	.	A	G	1119.77	.	AC=2;AF=1.00;AN=2;DP=46;ExcessHet=3.0103;FS=0.000;MLEAC=2;MLEAF=1.00;MQ=43.83;QD=24.34;SOR=1.329	GT:AD:DP:GQ:PL	1/1:0,46:46:99:1148,136,0
X	16779786	.	C	T	1116.77	.	AC=2;AF=1.00;AN=2;DP=42;ExcessHet=3.0103;FS=0.000;MLEAC=2;MLEAF=1.00;MQ=44.00;QD=26.59;SOR=1.005	GT:AD:DP:GQ:PL	1/1:0,42:42:99:1145,126,0
X	16779810	.	T	G	1755.77	.	AC=2;AF=1.00;AN=2;DP=40;ExcessHet=3.0103;FS=0.000;MLEAC=2;MLEAF=1.00;MQ=44.00;QD=30.98;SOR=0.793	GT:AD:DP:GQ:PL	1/1:0,40:40:99:1784,120,0
X	16779815	.	T	A	1726.77	.	AC=2;AF=1.00;AN=2;DP=39;ExcessHet=3.0103;FS=0.000;MLEAC=2;MLEAF=1.00;MQ=44.00;QD=30.74;SOR=0.850	GT:AD:DP:GQ:PL	1/1:0,39:39:99:1755,117,0
X	16779853	.	A	G	895.77	.	AC=2;AF=1.00;AN=2;DP=34;ExcessHet=3.0103;FS=0.000;MLEAC=2;MLEAF=1.00;MQ=44.00;QD=27.14;SOR=0.752	GT:AD:DP:GQ:PL	1/1:0,33:33:99:924,99,0
X	16779971	.	G	C	1169.77	.	AC=2;AF=1.00;AN=2;DP=47;ExcessHet=3.0103;FS=0.000;MLEAC=2;MLEAF=1.00;MQ=44.00;QD=25.99;SOR=0.829	GT:AD:DP:GQ:PL	1/1:0,45:45:99:1198,133,0
X	16779994	.	A	G	1071.77	.	AC=2;AF=1.00;AN=2;DP=42;ExcessHet=3.0103;FS=0.000;MLEAC=2;MLEAF=1.00;MQ=44.00;QD=26.14;SOR=0.954	GT:AD:DP:GQ:PL	1/1:0,41:41:99:1100,123,0
X	16780099	.	T	C	1118.77	.	AC=2;AF=1.00;AN=2;DP=43;ExcessHet=3.0103;FS=0.000;MLEAC=2;MLEAF=1.00;MQ=43.95;QD=26.02;SOR=0.739	GT:AD:DP:GQ:PL	1/1:0,43:43:99:1147,129,0
X	16780363	.	C	G	582.77	.	AC=2;AF=1.00;AN=2;DP=24;ExcessHet=3.0103;FS=0.000;MLEAC=2;MLEAF=1.00;MQ=43.92;QD=25.34;SOR=1.708	GT:AD:DP:GQ:PL	1/1:0,23:23:68:611,68,0
X	16780483	.	GCTCT	G	993.73	.	AC=2;AF=1.00;AN=2;DP=27;ExcessHet=3.0103;FS=0.000;MLEAC=2;MLEAF=1.00;MQ=44.00;QD=29.79;SOR=0.776	GT:AD:DP:GQ:PL	1/1:0,23:23:70:1031,70,0
X	16780660	.	A	C	1043.77	.	AC=2;AF=1.00;AN=2;DP=40;ExcessHet=3.0103;FS=0.000;MLEAC=2;MLEAF=1.00;MQ=43.51;QD=26.09;SOR=1.788	GT:AD:DP:GQ:PL	1/1:0,40:40:99:1072,119,0
X	16780703	.	T	A	1321.77	.	AC=2;AF=1.00;AN=2;DP=48;ExcessHet=3.0103;FS=0.000;MLEAC=2;MLEAF=1.00;MQ=43.47;QD=27.54;SOR=1.179	GT:AD:DP:GQ:PL	1/1:0,48:48:99:1350,144,0
X	16780772	.	G	T	1310.77	.	AC=2;AF=1.00;AN=2;DP=47;ExcessHet=3.0103;FS=0.000;MLEAC=2;MLEAF=1.00;MQ=43.50;QD=27.89;SOR=1.132	GT:AD:DP:GQ:PL	1/1:0,47:47:99:1339,141,0
X	16780813	.	C	T	1983.77	.	AC=2;AF=1.00;AN=2;DP=46;ExcessHet=3.0103;FS=0.000;MLEAC=2;MLEAF=1.00;MQ=43.49;QD=29.58;SOR=0.874	GT:AD:DP:GQ:PL	1/1:0,46:46:99:2012,138,0
X	16780826	.	T	G	2142.77	.	AC=2;AF=1.00;AN=2;DP=48;ExcessHet=3.0103;FS=0.000;MLEAC=2;MLEAF=1.00;MQ=43.32;QD=31.99;SOR=0.866	GT:AD:DP:GQ:PL	1/1:0,48:48:99:2171,147,0
X	16780838	.	T	G	2197.77	.	AC=2;AF=1.00;AN=2;DP=51;ExcessHet=3.0103;FS=0.000;MLEAC=2;MLEAF=1.00;MQ=43.25;QD=32.48;SOR=0.732	GT:AD:DP:GQ:PL	1/1:0,51:51:99:2226,153,0
X	16780866	.	C	A	1694.77	.	AC=2;AF=1.00;AN=2;DP=40;ExcessHet=3.0103;FS=0.000;MLEAC=2;MLEAF=1.00;MQ=42.99;QD=29.12;SOR=1.022	GT:AD:DP:GQ:PL	1/1:0,40:40:99:1723,123,0
X	16780885	.	T	TTTA	1789.73	.	AC=2;AF=1.00;AN=2;DP=39;ExcessHet=3.0103;FS=0.000;MLEAC=2;MLEAF=1.00;MQ=42.81;QD=32.37;SOR=0.743	GT:AD:DP:GQ:PL	1/1:0,39:39:99:1827,123,0
X	16780899	.	TG	T	1660.73	.	AC=2;AF=1.00;AN=2;DP=37;ExcessHet=3.0103;FS=0.000;MLEAC=2;MLEAF=1.00;MQ=42.58;QD=25.09;SOR=0.859	GT:AD:DP:GQ:PL	1/1:0,37:37:99:1698,114,0
X	16780903	.	TA	T	552.73	.	AC=2;AF=1.00;AN=2;BaseQRankSum=0.514;ClippingRankSum=0.000;DP=36;ExcessHet=3.0103;FS=6.384;MLEAC=2;MLEAF=1.00;MQ=42.59;MQRankSum=-0.073;QD=16.26;ReadPosRankSum=-0.350;SOR=0.175	GT:AD:DP:GQ:PL	1/1:3,31:34:54:590,54,0
X	16780929	.	ACTGCAGCAAAATG	A	1385.73	.	AC=2;AF=1.00;AN=2;DP=31;ExcessHet=3.0103;FS=0.000;MLEAC=2;MLEAF=1.00;MQ=42.66;QD=35.14;SOR=1.214	GT:AD:DP:GQ:PL	1/1:0,31:31:96:1423,96,0
X	16780965	.	C	T	1456.77	.	AC=2;AF=1.00;AN=2;DP=37;ExcessHet=3.0103;FS=0.000;MLEAC=2;MLEAF=1.00;MQ=42.98;QD=29.26;SOR=0.984	GT:AD:DP:GQ:PL	1/1:0,37:37:99:1485,111,0
X	16781201	.	C	T	2186.77	.	AC=2;AF=1.00;AN=2;DP=50;ExcessHet=3.0103;FS=0.000;MLEAC=2;MLEAF=1.00;MQ=43.84;QD=31.89;SOR=0.952	GT:AD:DP:GQ:PL	1/1:0,50:50:99:2215,151,0
X	16781207	.	C	A	2238.77	.	AC=2;AF=1.00;AN=2;DP=52;ExcessHet=3.0103;FS=0.000;MLEAC=2;MLEAF=1.00;MQ=43.85;QD=27.55;SOR=0.853	GT:AD:DP:GQ:PL	1/1:0,52:52:99:2267,156,0
X	16781364	.	C	A	1314.77	.	AC=2;AF=1.00;AN=2;DP=47;ExcessHet=3.0103;FS=0.000;MLEAC=2;MLEAF=1.00;MQ=43.74;QD=27.97;SOR=0.919	GT:AD:DP:GQ:PL	1/1:0,47:47:99:1343,141,0
X	16781802	.	A	AAGACTGAAAGAGTC	2670.73	.	AC=2;AF=1.00;AN=2;DP=56;ExcessHet=3.0103;FS=0.000;MLEAC=2;MLEAF=1.00;MQ=43.49;QD=31.80;SOR=0.804	GT:AD:DP:GQ:PL	1/1:0,55:55:99:2708,183,0
X	16781909	.	GTTTGAGA	G	2604.73	.	AC=2;AF=1.00;AN=2;DP=56;ExcessHet=3.0103;FS=0.000;MLEAC=2;MLEAF=1.00;MQ=43.65;QD=29.27;SOR=0.693	GT:AD:DP:GQ:PL	1/1:0,56:56:99:2642,178,0
X	16781917	.	CCCT	C	2604.73	.	AC=2;AF=1.00;AN=2;DP=59;ExcessHet=3.0103;FS=0.000;MLEAC=2;MLEAF=1.00;MQ=43.63;QD=37.29;SOR=0.726	GT:AD:DP:GQ:PL	1/1:0,59:59:99:2642,178,0
X	16781937	.	TC	T	810.73	.	AC=2;AF=1.00;AN=2;BaseQRankSum=-0.089;ClippingRankSum=0.000;DP=54;ExcessHet=3.0103;FS=9.569;MLEAC=2;MLEAF=1.00;MQ=43.64;MQRankSum=0.758;QD=15.90;ReadPosRankSum=0.521;SOR=0.365	GT:AD:DP:GQ:PL	1/1:3,48:51:87:848,87,0
X	16781977	.	C	T	1567.77	.	AC=2;AF=1.00;AN=2;DP=58;ExcessHet=3.0103;FS=0.000;MLEAC=2;MLEAF=1.00;MQ=43.70;QD=27.03;SOR=1.085	GT:AD:DP:GQ:PL	1/1:0,58:58:99:1596,174,0
X	16782195	.	T	C	1263.77	.	AC=2;AF=1.00;AN=2;DP=47;ExcessHet=3.0103;FS=0.000;MLEAC=2;MLEAF=1.00;MQ=43.83;QD=26.89;SOR=1.378	GT:AD:DP:GQ:PL	1/1:0,47:47:99:1292,141,0
X	16782243	.	TTTGTG	T	1077.73	.	AC=2;AF=1.00;AN=2;DP=46;ExcessHet=3.0103;FS=0.000;MLEAC=2;MLEAF=1.00;MQ=43.83;QD=24.49;SOR=1.364	GT:AD:DP:GQ:PL	1/1:0,44:44:99:1115,132,0
X	16782266	.	G	T	1276.77	.	AC=2;AF=1.00;AN=2;DP=47;ExcessHet=3.0103;FS=0.000;MLEAC=2;MLEAF=1.00;MQ=43.83;QD=27.17;SOR=1.514	GT:AD:DP:GQ:PL	1/1:0,47:47:99:1305,141,0
X	16783331	.	T	A	1576.77	.	AC=2;AF=1.00;AN=2;DP=59;ExcessHet=3.0103;FS=0.000;MLEAC=2;MLEAF=1.00;MQ=43.97;QD=26.72;SOR=0.726	GT:AD:DP:GQ:PL	1/1:0,59:59:99:1605,176,0
X	16784585	.	A	G	1095.77	.	AC=2;AF=1.00;AN=2;DP=40;ExcessHet=3.0103;FS=0.000;MLEAC=2;MLEAF=1.00;MQ=44.00;QD=27.39;SOR=1.022	GT:AD:DP:GQ:PL	1/1:0,40:40:99:1124,120,0
X	16784725	.	T	C	1011.77	.	AC=2;AF=1.00;AN=2;DP=40;ExcessHet=3.0103;FS=0.000;MLEAC=2;MLEAF=1.00;MQ=44.00;QD=25.94;SOR=0.968	GT:AD:DP:GQ:PL	1/1:0,39:39:99:1040,116,0
X	16784909	.	G	A	1518.77	.	AC=2;AF=1.00;AN=2;DP=54;ExcessHet=3.0103;FS=0.000;MLEAC=2;MLEAF=1.00;MQ=44.00;QD=28.13;SOR=1.118	GT:AD:DP:GQ:PL	1/1:0,54:54:99:1547,162,0
X	16784936	.	A	C	1440.77	.	AC=2;AF=1.00;AN=2;DP=54;ExcessHet=3.0103;FS=0.000;MLEAC=2;MLEAF=1.00;MQ=44.00;QD=27.18;SOR=1.524	GT:AD:DP:GQ:PL	1/1:0,53:53:99:1469,158,0
X	16785936	.	G	C	972.77	.	AC=2;AF=1.00;AN=2;DP=36;ExcessHet=3.0103;FS=0.000;MLEAC=2;MLEAF=1.00;MQ=44.00;QD=27.02;SOR=0.927	GT:AD:DP:GQ:PL	1/1:0,36:36:99:1001,108,0
X	16786853	.	T	C	1080.77	.	AC=2;AF=1.00;AN=2;DP=41;ExcessHet=3.0103;FS=0.000;MLEAC=2;MLEAF=1.00;MQ=41.09;QD=26.36;SOR=1.206	GT:AD:DP:GQ:PL	1/1:0,41:41:99:1109,122,0
X	16789269	.	T	C	1698.77	.	AC=2;AF=1.00;AN=2;DP=64;ExcessHet=3.0103;FS=0.000;MLEAC=2;MLEAF=1.00;MQ=44.00;QD=26.54;SOR=0.693	GT:AD:DP:GQ:PL	1/1:0,64:64:99:1727,191,0
X	16789362	.	A	G	1593.77	.	AC=2;AF=1.00;AN=2;DP=59;ExcessHet=3.0103;FS=0.000;MLEAC=2;MLEAF=1.00;MQ=43.97;QD=27.01;SOR=1.034	GT:AD:DP:GQ:PL	1/1:0,59:59:99:1622,177,0
X	16789387	.	C	A	1573.77	.	AC=2;AF=1.00;AN=2;DP=57;ExcessHet=3.0103;FS=0.000;MLEAC=2;MLEAF=1.00;MQ=43.97;QD=27.61;SOR=0.877	GT:AD:DP:GQ:PL	1/1:0,57:57:99:1602,171,0
X	16789493	.	G	T	1251.77	.	AC=2;AF=1.00;AN=2;DP=46;ExcessHet=3.0103;FS=0.000;MLEAC=2;MLEAF=1.00;MQ=44.00;QD=27.21;SOR=1.329	GT:AD:DP:GQ:PL	1/1:0,46:46:99:1280,138,0
X	16792433	.	A	AAGCAGCAGCAAC	1678.73	.	AC=2;AF=1.00;AN=2;DP=37;ExcessHet=3.0103;FS=0.000;MLEAC=2;MLEAF=1.00;MQ=43.95;QD=29.13;SOR=1.148	GT:AD:DP:GQ:PL	1/1:0,35:35:99:1716,117,0
X	16792900	.	GTC	G	996.73	.	AC=2;AF=1.00;AN=2;DP=30;ExcessHet=3.0103;FS=0.000;MLEAC=2;MLEAF=1.00;MQ=43.90;QD=34.37;SOR=0.760	GT:AD:DP:GQ:PL	1/1:0,29:29:87:1034,87,0
X	16793115	.	TGGG	T	264.73	.	AC=2;AF=1.00;AN=2;DP=24;ExcessHet=3.0103;FS=0.000;MLEAC=1;MLEAF=0.500;MQ=43.88;QD=33.09;SOR=3.912	GT:AD:DP:GQ:PL	1/1:0,8:8:25:288,25,0
X	16794133	.	CA	C	1267.73	.	AC=2;AF=1.00;AN=2;DP=63;ExcessHet=3.0103;FS=0.000;MLEAC=2;MLEAF=1.00;MQ=44.00;QD=20.78;SOR=0.865	GT:AD:DP:GQ:PL	1/1:0,61:61:99:1305,182,0
X	16795916	.	A	ATAT	1132.73	.	AC=2;AF=1.00;AN=2;BaseQRankSum=1.275;ClippingRankSum=0.000;DP=33;ExcessHet=3.0103;FS=0.000;MLEAC=2;MLEAF=1.00;MQ=43.68;MQRankSum=-0.343;QD=29.72;ReadPosRankSum=-0.377;SOR=0.223	GT:AD:DP:GQ:PL	1/1:1,31:32:92:1170,92,0
X	16796101	.	A	T	1341.77	.	AC=2;AF=1.00;AN=2;DP=49;ExcessHet=3.0103;FS=0.000;MLEAC=2;MLEAF=1.00;MQ=43.37;QD=27.38;SOR=1.225	GT:AD:DP:GQ:PL	1/1:0,49:49:99:1370,147,0
X	16796123	.	G	A	1273.77	.	AC=2;AF=1.00;AN=2;DP=46;ExcessHet=3.0103;FS=0.000;MLEAC=2;MLEAF=1.00;MQ=43.26;QD=27.69;SOR=1.203	GT:AD:DP:GQ:PL	1/1:0,46:46:99:1302,138,0
X	16796185	.	T	C	789.77	.	AC=2;AF=1.00;AN=2;DP=30;ExcessHet=3.0103;FS=0.000;MLEAC=2;MLEAF=1.00;MQ=43.84;QD=26.33;SOR=2.985	GT:AD:DP:GQ:PL	1/1:0,30:30:90:818,90,0
X	16796235	.	A	T	1059.77	.	AC=2;AF=1.00;AN=2;DP=40;ExcessHet=3.0103;FS=0.000;MLEAC=2;MLEAF=1.00;MQ=43.83;QD=26.49;SOR=1.788	GT:AD:DP:GQ:PL	1/1:0,40:40:99:1088,119,0
X	16796370	.	T	A	694.77	.	AC=2;AF=1.00;AN=2;DP=26;ExcessHet=3.0103;FS=0.000;MLEAC=2;MLEAF=1.00;MQ=43.66;QD=26.72;SOR=1.022	GT:AD:DP:GQ:PL	1/1:0,26:26:78:723,78,0
X	16796388	.	A	ACCC	657.73	.	AC=2;AF=1.00;AN=2;DP=22;ExcessHet=3.0103;FS=0.000;MLEAC=2;MLEAF=1.00;MQ=43.69;QD=27.60;SOR=1.473	GT:AD:DP:GQ:PL	1/1:0,18:18:53:693,53,0
X	16796508	.	T	C	1088.77	.	AC=2;AF=1.00;AN=2;BaseQRankSum=1.661;ClippingRankSum=0.000;DP=44;ExcessHet=3.0103;FS=0.000;MLEAC=2;MLEAF=1.00;MQ=43.54;MQRankSum=-0.372;QD=24.74;ReadPosRankSum=-0.330;SOR=0.295	GT:AD:DP:GQ:PL	1/1:1,43:44:99:1117,120,0
X	16796534	.	T	G	1070.77	.	AC=2;AF=1.00;AN=2;BaseQRankSum=1.195;ClippingRankSum=0.000;DP=47;ExcessHet=3.0103;FS=0.000;MLEAC=2;MLEAF=1.00;MQ=43.62;MQRankSum=2.512;QD=23.28;ReadPosRankSum=1.159;SOR=0.292	GT:AD:DP:GQ:PL	1/1:1,45:46:99:1099,112,0
X	16796621	.	T	C	1204.77	.	AC=2;AF=1.00;AN=2;DP=30;ExcessHet=3.0103;FS=0.000;MLEAC=2;MLEAF=1.00;MQ=43.87;QD=24.57;SOR=0.826	GT:AD:DP:GQ:PL	1/1:0,30:30:90:1233,90,0
X	16796642	.	AT	A	249.73	.	AC=1;AF=0.500;AN=2;BaseQRankSum=0.945;ClippingRankSum=0.000;DP=30;ExcessHet=3.0103;FS=1.792;MLEAC=1;MLEAF=0.500;MQ=44.16;MQRankSum=-1.605;QD=9.25;ReadPosRankSum=2.042;SOR=1.230	GT:AD:DP:GQ:PL	0/1:6,21:27:45:287,0,45
X	16796646	.	T	A	1366.77	.	AC=2;AF=1.00;AN=2;DP=31;ExcessHet=3.0103;FS=0.000;MLEAC=2;MLEAF=1.00;MQ=44.16;QD=28.28;SOR=1.044	GT:AD:DP:GQ:PL	1/1:0,31:31:93:1395,93,0
X	16796662	.	T	TA	1393.73	.	AC=2;AF=1.00;AN=2;DP=31;ExcessHet=3.0103;FS=0.000;MLEAC=2;MLEAF=1.00;MQ=44.22;QD=35.29;SOR=1.044	GT:AD:DP:GQ:PL	1/1:0,31:31:96:1431,96,0
X	16796665	.	G	T	1440.77	.	AC=2;AF=1.00;AN=2;DP=33;ExcessHet=3.0103;FS=0.000;MLEAC=2;MLEAF=1.00;MQ=44.20;QD=31.97;SOR=0.880	GT:AD:DP:GQ:PL	1/1:0,33:33:99:1469,99,0
X	16796795	.	G	A	1057.77	.	AC=2;AF=1.00;AN=2;DP=39;ExcessHet=3.0103;FS=0.000;MLEAC=2;MLEAF=1.00;MQ=43.85;QD=27.12;SOR=0.850	GT:AD:DP:GQ:PL	1/1:0,39:39:99:1086,117,0
X	16796859	.	C	A	1843.77	.	AC=2;AF=1.00;AN=2;DP=42;ExcessHet=3.0103;FS=0.000;MLEAC=2;MLEAF=1.00;MQ=43.86;QD=27.78;SOR=0.892	GT:AD:DP:GQ:PL	1/1:0,42:42:99:1872,126,0
X	16796863	.	T	C	1994.77	.	AC=2;AF=1.00;AN=2;DP=44;ExcessHet=3.0103;FS=0.000;MLEAC=2;MLEAF=1.00;MQ=43.87;QD=26.88;SOR=0.784	GT:AD:DP:GQ:PL	1/1:0,44:44:99:2023,138,0
X	16796866	.	C	CA	1956.73	.	AC=2;AF=1.00;AN=2;DP=44;ExcessHet=3.0103;FS=0.000;MLEAC=2;MLEAF=1.00;MQ=43.87;QD=29.46;SOR=0.693	GT:AD:DP:GQ:PL	1/1:0,44:44:99:1994,135,0
X	16797199	.	A	G	1930.77	.	AC=2;AF=1.00;AN=2;DP=44;ExcessHet=3.0103;FS=0.000;MLEAC=2;MLEAF=1.00;MQ=44.00;QD=29.61;SOR=0.883	GT:AD:DP:GQ:PL	1/1:0,44:44:99:1959,132,0
X	16797202	.	A	G	1930.77	.	AC=2;AF=1.00;AN=2;DP=43;ExcessHet=3.0103;FS=0.000;MLEAC=2;MLEAF=1.00;MQ=44.00;QD=29.32;SOR=0.836	GT:AD:DP:GQ:PL	1/1:0,43:43:99:1959,132,0
X	16797292	.	G	T	958.77	.	AC=2;AF=1.00;AN=2;DP=37;ExcessHet=3.0103;FS=0.000;MLEAC=2;MLEAF=1.00;MQ=44.00;QD=26.63;SOR=0.804	GT:AD:DP:GQ:PL	1/1:0,36:36:99:987,108,0
X	16797385	.	T	C	1804.77	.	AC=2;AF=1.00;AN=2;DP=43;ExcessHet=3.0103;FS=0.000;MLEAC=2;MLEAF=1.00;MQ=44.00;QD=28.18;SOR=0.788	GT:AD:DP:GQ:PL	1/1:0,42:42:99:1833,126,0
X	16797391	.	T	A	1888.77	.	AC=2;AF=1.00;AN=2;DP=43;ExcessHet=3.0103;FS=0.000;MLEAC=2;MLEAF=1.00;MQ=44.00;QD=30.56;SOR=0.693	GT:AD:DP:GQ:PL	1/1:0,42:42:99:1917,129,0
X	16797396	.	A	G	1816.77	.	AC=2;AF=1.00;AN=2;DP=42;ExcessHet=3.0103;FS=0.000;MLEAC=2;MLEAF=1.00;MQ=44.00;QD=29.07;SOR=0.741	GT:AD:DP:GQ:PL	1/1:0,41:41:99:1845,123,0
X	16797776	.	C	CAG	974.86	.	AC=1;AF=0.500;AN=2;BaseQRankSum=0.645;ClippingRankSum=0.000;DP=55;ExcessHet=3.0103;FS=0.000;MLEAC=1;MLEAF=0.500;MQ=43.71;MQRankSum=-0.747;QD=21.66;ReadPosRankSum=-0.819;SOR=0.517	GT:AD:DP:GQ:PL	0/1:5,40:45:5:1010,0,5
X	16797777	.	T	A	1082.31	.	AC=2;AF=1.00;AN=2;BaseQRankSum=0.606;ClippingRankSum=0.000;DP=56;ExcessHet=3.0103;FS=4.479;MLEAC=2;MLEAF=1.00;MQ=43.71;MQRankSum=-0.686;QD=23.53;ReadPosRankSum=-0.124;SOR=0.162	GT:AD:DP:GQ:PL	1/1:5,41:46:1:1108,1,0
X	16797910	.	T	C	1219.77	.	AC=2;AF=1.00;AN=2;DP=45;ExcessHet=3.0103;FS=0.000;MLEAC=2;MLEAF=1.00;MQ=44.00;QD=27.11;SOR=0.737	GT:AD:DP:GQ:PL	1/1:0,45:45:99:1248,135,0
X	16798368	.	C	CAG	991.73	.	AC=2;AF=1.00;AN=2;BaseQRankSum=-0.107;ClippingRankSum=0.000;DP=42;ExcessHet=3.0103;FS=0.000;MLEAC=2;MLEAF=1.00;MQ=43.75;MQRankSum=0.000;QD=29.17;ReadPosRankSum=1.740;SOR=0.302	GT:AD:DP:GQ:PL	1/1:1,33:34:70:1029,70,0
X	16798540	.	T	TA	666.73	.	AC=2;AF=1.00;AN=2;BaseQRankSum=-0.784;ClippingRankSum=0.000;DP=46;ExcessHet=3.0103;FS=2.090;MLEAC=2;MLEAF=1.00;MQ=44.00;MQRankSum=0.000;QD=15.51;ReadPosRankSum=-0.232;SOR=0.297	GT:AD:DP:GQ:PL	1/1:4,39:43:50:704,50,0
X	16799416	.	T	G	865.77	.	AC=2;AF=1.00;AN=2;DP=32;ExcessHet=3.0103;FS=0.000;MLEAC=2;MLEAF=1.00;MQ=43.94;QD=27.06;SOR=1.284	GT:AD:DP:GQ:PL	1/1:0,32:32:96:894,96,0
X	16800209	.	G	T	515.77	.	AC=2;AF=1.00;AN=2;DP=20;ExcessHet=3.0103;FS=0.000;MLEAC=2;MLEAF=1.00;MQ=42.56;QD=25.79;SOR=0.693	GT:AD:DP:GQ:PL	1/1:0,20:20:60:544,60,0
X	16801029	.	T	C	1298.77	.	AC=2;AF=1.00;AN=2;DP=51;ExcessHet=3.0103;FS=0.000;MLEAC=2;MLEAF=1.00;MQ=44.00;QD=25.47;SOR=1.702	GT:AD:DP:GQ:PL	1/1:0,51:51:99:1327,152,0
X	16801626	.	A	T	1388.77	.	AC=2;AF=1.00;AN=2;DP=32;ExcessHet=3.0103;FS=0.000;MLEAC=2;MLEAF=1.00;MQ=44.00;QD=32.73;SOR=0.818	GT:AD:DP:GQ:PL	1/1:0,32:32:99:1417,99,0
X	16801630	.	T	A	1463.77	.	AC=2;AF=1.00;AN=2;DP=35;ExcessHet=3.0103;FS=0.000;MLEAC=2;MLEAF=1.00;MQ=44.00;QD=35.79;SOR=1.002	GT:AD:DP:GQ:PL	1/1:0,35:35:99:1492,105,0
X	16801880	.	C	T	1071.77	.	AC=2;AF=1.00;AN=2;DP=41;ExcessHet=3.0103;FS=0.000;MLEAC=2;MLEAF=1.00;MQ=44.00;QD=26.14;SOR=0.741	GT:AD:DP:GQ:PL	1/1:0,41:41:99:1100,122,0
X	16801958	.	G	A	1093.77	.	AC=2;AF=1.00;AN=2;DP=41;ExcessHet=3.0103;FS=0.000;MLEAC=2;MLEAF=1.00;MQ=43.95;QD=26.68;SOR=0.741	GT:AD:DP:GQ:PL	1/1:0,41:41:99:1122,123,0
X	16802032	.	T	TTGCAAA	1717.73	.	AC=2;AF=1.00;AN=2;DP=40;ExcessHet=3.0103;FS=0.000;MLEAC=2;MLEAF=1.00;MQ=44.00;QD=28.81;SOR=0.743	GT:AD:DP:GQ:PL	1/1:0,39:39:99:1755,117,0
X	16802085	.	A	G	1158.77	.	AC=2;AF=1.00;AN=2;DP=43;ExcessHet=3.0103;FS=0.000;MLEAC=2;MLEAF=1.00;MQ=43.95;QD=26.95;SOR=0.739	GT:AD:DP:GQ:PL	1/1:0,43:43:99:1187,129,0
X	16802730	.	G	A	1017.77	.	AC=2;AF=1.00;AN=2;DP=37;ExcessHet=3.0103;FS=0.000;MLEAC=2;MLEAF=1.00;MQ=44.00;QD=27.51;SOR=1.609	GT:AD:DP:GQ:PL	1/1:0,37:37:99:1046,111,0
X	16802808	.	G	A	1043.77	.	AC=2;AF=1.00;AN=2;DP=37;ExcessHet=3.0103;FS=0.000;MLEAC=2;MLEAF=1.00;MQ=44.00;QD=28.21;SOR=0.746	GT:AD:DP:GQ:PL	1/1:0,37:37:99:1072,111,0
X	16802918	.	G	A	1799.77	.	AC=2;AF=1.00;AN=2;DP=43;ExcessHet=3.0103;FS=0.000;MLEAC=2;MLEAF=1.00;MQ=44.00;QD=31.51;SOR=1.721	GT:AD:DP:GQ:PL	1/1:0,42:42:99:1828,126,0
X	16802927	.	T	C	1833.77	.	AC=2;AF=1.00;AN=2;DP=44;ExcessHet=3.0103;FS=0.000;MLEAC=2;MLEAF=1.00;MQ=44.00;QD=34.85;SOR=1.609	GT:AD:DP:GQ:PL	1/1:0,43:43:99:1862,129,0
X	16802970	.	C	T	2026.77	.	AC=2;AF=1.00;AN=2;DP=44;ExcessHet=3.0103;FS=0.000;MLEAC=2;MLEAF=1.00;MQ=44.00;QD=28.08;SOR=1.230	GT:AD:DP:GQ:PL	1/1:0,44:44:99:2055,141,0
X	16802973	.	A	G	2026.77	.	AC=2;AF=1.00;AN=2;DP=47;ExcessHet=3.0103;FS=0.000;MLEAC=2;MLEAF=1.00;MQ=44.00;QD=32.83;SOR=1.251	GT:AD:DP:GQ:PL	1/1:0,47:47:99:2055,141,0
X	16803265	.	G	A	1174.77	.	AC=2;AF=1.00;AN=2;DP=42;ExcessHet=3.0103;FS=0.000;MLEAC=2;MLEAF=1.00;MQ=43.30;QD=27.97;SOR=1.402	GT:AD:DP:GQ:PL	1/1:0,42:42:99:1203,126,0
X	16803291	.	T	A	1755.77	.	AC=2;AF=1.00;AN=2;DP=40;ExcessHet=3.0103;FS=0.000;MLEAC=2;MLEAF=1.00;MQ=43.21;QD=26.67;SOR=1.292	GT:AD:DP:GQ:PL	1/1:0,40:40:99:1784,120,0
X	16803292	.	T	A	1755.77	.	AC=2;AF=1.00;AN=2;DP=40;ExcessHet=3.0103;FS=0.000;MLEAC=2;MLEAF=1.00;MQ=43.21;QD=30.61;SOR=1.292	GT:AD:DP:GQ:PL	1/1:0,40:40:99:1784,120,0
X	16803375	.	T	G	1149.77	.	AC=2;AF=1.00;AN=2;BaseQRankSum=0.915;ClippingRankSum=0.000;DP=43;ExcessHet=3.0103;FS=0.000;MLEAC=2;MLEAF=1.00;MQ=43.45;MQRankSum=-0.530;QD=26.74;ReadPosRankSum=1.951;SOR=0.262	GT:AD:DP:GQ:PL	1/1:1,42:43:99:1178,106,0
X	16803459	.	G	A	1802.77	.	AC=2;AF=1.00;AN=2;DP=44;ExcessHet=3.0103;FS=0.000;MLEAC=2;MLEAF=1.00;MQ=42.65;QD=36.06;SOR=0.784	GT:AD:DP:GQ:PL	1/1:0,44:44:99:1831,132,0
X	16803481	.	A	AATATATATATATATC	2105.73	.	AC=2;AF=1.00;AN=2;DP=44;ExcessHet=3.0103;FS=0.000;MLEAC=2;MLEAF=1.00;MQ=42.51;QD=29.85;SOR=0.784	GT:AD:DP:GQ:PL	1/1:0,44:44:99:2143,144,0
X	16803486	.	G	GATT	1866.73	.	AC=2;AF=1.00;AN=2;BaseQRankSum=-1.699;ClippingRankSum=0.000;DP=44;ExcessHet=3.0103;FS=3.212;MLEAC=2;MLEAF=1.00;MQ=42.47;MQRankSum=-1.330;QD=28.77;ReadPosRankSum=1.615;SOR=0.442	GT:AD:DP:GQ:PL	1/1:1,43:44:99:1904,102,0
X	16803533	.	GT	G	2056.73	.	AC=2;AF=1.00;AN=2;DP=46;ExcessHet=3.0103;FS=0.000;MLEAC=2;MLEAF=1.00;MQ=42.71;QD=25.99;SOR=0.976	GT:AD:DP:GQ:PL	1/1:0,46:46:99:2094,141,0
X	16803535	.	ACCTC	A	2056.73	.	AC=2;AF=1.00;AN=2;DP=47;ExcessHet=3.0103;FS=0.000;MLEAC=2;MLEAF=1.00;MQ=42.74;QD=31.95;SOR=1.022	GT:AD:DP:GQ:PL	1/1:0,47:47:99:2094,142,0
X	16803712	.	A	T	1175.77	.	AC=2;AF=1.00;AN=2;DP=43;ExcessHet=3.0103;FS=0.000;MLEAC=2;MLEAF=1.00;MQ=43.80;QD=27.34;SOR=0.836	GT:AD:DP:GQ:PL	1/1:0,43:43:99:1204,129,0
X	16803840	.	A	G	929.77	.	AC=2;AF=1.00;AN=2;DP=35;ExcessHet=3.0103;FS=0.000;MLEAC=2;MLEAF=1.00;MQ=43.72;QD=26.56;SOR=1.675	GT:AD:DP:GQ:PL	1/1:0,35:35:99:958,104,0
X	16804008	.	TA	T	1322.73	.	AC=2;AF=1.00;AN=2;DP=43;ExcessHet=3.0103;FS=0.000;MLEAC=2;MLEAF=1.00;MQ=44.16;QD=30.76;SOR=1.179	GT:AD:DP:GQ:PL	1/1:0,43:43:99:1360,129,0
X	16804283	.	C	T	866.77	.	AC=2;AF=1.00;AN=2;DP=31;ExcessHet=3.0103;FS=0.000;MLEAC=2;MLEAF=1.00;MQ=44.00;QD=27.96;SOR=0.756	GT:AD:DP:GQ:PL	1/1:0,31:31:93:895,93,0
X	16804725	.	C	G	1062.77	.	AC=2;AF=1.00;AN=2;DP=39;ExcessHet=3.0103;FS=0.000;MLEAC=2;MLEAF=1.00;MQ=44.00;QD=27.25;SOR=0.743	GT:AD:DP:GQ:PL	1/1:0,39:39:99:1091,117,0
X	16805034	.	A	G	1095.77	.	AC=2;AF=1.00;AN=2;DP=41;ExcessHet=3.0103;FS=0.000;MLEAC=2;MLEAF=1.00;MQ=43.79;QD=26.73;SOR=1.347	GT:AD:DP:GQ:PL	1/1:0,41:41:99:1124,123,0
X	16805296	.	A	C	1663.77	.	AC=2;AF=1.00;AN=2;DP=63;ExcessHet=3.0103;FS=0.000;MLEAC=2;MLEAF=1.00;MQ=43.80;QD=26.41;SOR=1.092	GT:AD:DP:GQ:PL	1/1:0,63:63:99:1692,188,0
X	16805331	.	C	A	1692.77	.	AC=2;AF=1.00;AN=2;DP=62;ExcessHet=3.0103;FS=0.000;MLEAC=2;MLEAF=1.00;MQ=43.83;QD=27.30;SOR=1.234	GT:AD:DP:GQ:PL	1/1:0,62:62:99:1721,186,0
X	16805538	.	G	T	1337.77	.	AC=2;AF=1.00;AN=2;DP=49;ExcessHet=3.0103;FS=0.000;MLEAC=2;MLEAF=1.00;MQ=44.02;QD=27.30;SOR=1.473	GT:AD:DP:GQ:PL	1/1:0,49:49:99:1366,147,0
X	16805601	.	T	G	2671.77	.	AC=2;AF=1.00;AN=2;DP=60;ExcessHet=3.0103;FS=0.000;MLEAC=2;MLEAF=1.00;MQ=43.85;QD=27.65;SOR=0.986	GT:AD:DP:GQ:PL	1/1:0,60:60:99:2700,181,0
X	16805602	.	C	A	2671.77	.	AC=2;AF=1.00;AN=2;DP=60;ExcessHet=3.0103;FS=0.000;MLEAC=2;MLEAF=1.00;MQ=43.85;QD=31.32;SOR=0.986	GT:AD:DP:GQ:PL	1/1:0,60:60:99:2700,181,0
X	16805605	.	A	G	2671.77	.	AC=2;AF=1.00;AN=2;DP=60;ExcessHet=3.0103;FS=0.000;MLEAC=2;MLEAF=1.00;MQ=43.85;QD=27.49;SOR=0.986	GT:AD:DP:GQ:PL	1/1:0,60:60:99:2700,181,0
X	16805606	.	T	A	2671.77	.	AC=2;AF=1.00;AN=2;DP=60;ExcessHet=3.0103;FS=0.000;MLEAC=2;MLEAF=1.00;MQ=43.85;QD=30.87;SOR=0.986	GT:AD:DP:GQ:PL	1/1:0,60:60:99:2700,181,0
X	16805608	.	ACCTCC	A	2662.73	.	AC=2;AF=1.00;AN=2;DP=60;ExcessHet=3.0103;FS=0.000;MLEAC=2;MLEAF=1.00;MQ=43.85;QD=29.68;SOR=0.986	GT:AD:DP:GQ:PL	1/1:0,60:60:99:2700,181,0
X	16805638	.	C	G	2356.77	.	AC=2;AF=1.00;AN=2;DP=53;ExcessHet=3.0103;FS=0.000;MLEAC=2;MLEAF=1.00;MQ=43.83;QD=31.05;SOR=0.808	GT:AD:DP:GQ:PL	1/1:0,53:53:99:2385,160,0
X	16805641	.	A	G	2311.77	.	AC=2;AF=1.00;AN=2;DP=51;ExcessHet=3.0103;FS=0.000;MLEAC=2;MLEAF=1.00;MQ=43.83;QD=27.65;SOR=0.732	GT:AD:DP:GQ:PL	1/1:0,51:51:99:2340,157,0
X	16805656	.	A	C	2221.77	.	AC=2;AF=1.00;AN=2;DP=50;ExcessHet=3.0103;FS=0.000;MLEAC=2;MLEAF=1.00;MQ=43.82;QD=33.85;SOR=0.952	GT:AD:DP:GQ:PL	1/1:0,50:50:99:2250,151,0
X	16805678	.	G	T	1775.77	.	AC=2;AF=1.00;AN=2;DP=43;ExcessHet=3.0103;FS=0.000;MLEAC=2;MLEAF=1.00;MQ=43.68;QD=34.32;SOR=0.739	GT:AD:DP:GQ:PL	1/1:0,43:43:99:1804,129,0
X	16805832	.	C	T	2200.77	.	AC=2;AF=1.00;AN=2;DP=52;ExcessHet=3.0103;FS=0.000;MLEAC=2;MLEAF=1.00;MQ=43.70;QD=28.48;SOR=0.900	GT:AD:DP:GQ:PL	1/1:0,51:51:99:2229,153,0
X	16805836	.	T	G	2110.77	.	AC=2;AF=1.00;AN=2;DP=49;ExcessHet=3.0103;FS=0.000;MLEAC=2;MLEAF=1.00;MQ=43.68;QD=31.78;SOR=1.067	GT:AD:DP:GQ:PL	1/1:0,48:48:99:2139,144,0
X	16805881	.	G	A	1524.77	.	AC=2;AF=1.00;AN=2;DP=57;ExcessHet=3.0103;FS=0.000;MLEAC=2;MLEAF=1.00;MQ=43.76;QD=27.23;SOR=0.765	GT:AD:DP:GQ:PL	1/1:0,56:56:99:1553,168,0
X	16806021	.	C	T	1193.77	.	AC=2;AF=1.00;AN=2;DP=44;ExcessHet=3.0103;FS=0.000;MLEAC=2;MLEAF=1.00;MQ=43.96;QD=27.13;SOR=0.990	GT:AD:DP:GQ:PL	1/1:0,44:44:99:1222,132,0
X	16806274	.	C	T	1156.77	.	AC=2;AF=1.00;AN=2;DP=42;ExcessHet=3.0103;FS=0.000;MLEAC=2;MLEAF=1.00;MQ=44.00;QD=27.54;SOR=1.005	GT:AD:DP:GQ:PL	1/1:0,42:42:99:1185,126,0
X	16806487	.	A	T	1322.77	.	AC=2;AF=1.00;AN=2;DP=49;ExcessHet=3.0103;FS=0.000;MLEAC=2;MLEAF=1.00;MQ=44.00;QD=27.00;SOR=0.909	GT:AD:DP:GQ:PL	1/1:0,49:49:99:1351,146,0
X	16806556	.	A	G	918.77	.	AC=2;AF=1.00;AN=2;DP=35;ExcessHet=3.0103;FS=0.000;MLEAC=2;MLEAF=1.00;MQ=44.00;QD=26.25;SOR=1.002	GT:AD:DP:GQ:PL	1/1:0,35:35:99:947,105,0
X	16806627	.	C	T	904.77	.	AC=2;AF=1.00;AN=2;DP=33;ExcessHet=3.0103;FS=0.000;MLEAC=2;MLEAF=1.00;MQ=44.00;QD=27.42;SOR=0.752	GT:AD:DP:GQ:PL	1/1:0,33:33:99:933,99,0
X	16807140	.	T	C	601.77	.	AC=2;AF=1.00;AN=2;DP=23;ExcessHet=3.0103;FS=0.000;MLEAC=2;MLEAF=1.00;MQ=43.83;QD=26.16;SOR=0.776	GT:AD:DP:GQ:PL	1/1:0,23:23:69:630,69,0
X	16807210	.	G	T	751.77	.	AC=2;AF=1.00;AN=2;BaseQRankSum=0.288;ClippingRankSum=0.000;DP=35;ExcessHet=3.0103;FS=2.960;MLEAC=2;MLEAF=1.00;MQ=43.89;MQRankSum=-0.265;QD=21.48;ReadPosRankSum=0.777;SOR=0.180	GT:AD:DP:GQ:PL	1/1:2,33:35:50:780,50,0
X	16807503	.	G	C	1256.77	.	AC=2;AF=1.00;AN=2;DP=50;ExcessHet=3.0103;FS=0.000;MLEAC=2;MLEAF=1.00;MQ=43.96;QD=25.14;SOR=0.693	GT:AD:DP:GQ:PL	1/1:0,50:50:99:1285,148,0
X	16808037	.	T	C	989.77	.	AC=2;AF=1.00;AN=2;DP=38;ExcessHet=3.0103;FS=0.000;MLEAC=2;MLEAF=1.00;MQ=44.00;QD=26.75;SOR=0.859	GT:AD:DP:GQ:PL	1/1:0,37:37:99:1018,111,0
X	16809066	.	A	T	1281.73	.	AC=2;AF=1.00;AN=2;DP=52;ExcessHet=3.0103;FS=0.000;MLEAC=2;MLEAF=1.00;MQ=43.71;QD=24.65;SOR=0.941	GT:AD:DP:GQ:PL	1/1:0,52:52:99:1319,156,0
X	16809441	.	C	T	109.90	.	AC=2;AF=1.00;AN=2;DP=5;ExcessHet=3.0103;FS=0.000;MLEAC=2;MLEAF=1.00;MQ=37.08;QD=21.98;SOR=1.022	GT:AD:DP:GQ:PL	1/1:0,5:5:15:138,15,0
X	16809485	.	T	A	106.90	.	AC=2;AF=1.00;AN=2;DP=5;ExcessHet=3.0103;FS=0.000;MLEAC=2;MLEAF=1.00;MQ=33.90;QD=21.38;SOR=3.611	GT:AD:DP:GQ:PL	1/1:0,5:5:15:135,15,0
X	16809582	.	C	T	330.77	.	AC=2;AF=1.00;AN=2;DP=13;ExcessHet=3.0103;FS=0.000;MLEAC=2;MLEAF=1.00;MQ=40.24;QD=25.44;SOR=5.283	GT:AD:DP:GQ:PL	1/1:0,13:13:39:359,39,0
X	16809909	.	G	A	1505.77	.	AC=2;AF=1.00;AN=2;DP=56;ExcessHet=3.0103;FS=0.000;MLEAC=2;MLEAF=1.00;MQ=44.00;QD=26.89;SOR=0.693	GT:AD:DP:GQ:PL	1/1:0,56:56:99:1534,167,0
X	16810524	.	GA	G	812.73	.	AC=2;AF=1.00;AN=2;DP=38;ExcessHet=3.0103;FS=0.000;MLEAC=2;MLEAF=1.00;MQ=43.95;QD=22.58;SOR=1.371	GT:AD:DP:GQ:PL	1/1:0,36:36:99:850,107,0
X	16810776	.	G	C	1495.77	.	AC=2;AF=1.00;AN=2;DP=55;ExcessHet=3.0103;FS=0.000;MLEAC=2;MLEAF=1.00;MQ=43.96;QD=27.20;SOR=0.970	GT:AD:DP:GQ:PL	1/1:0,55:55:99:1524,165,0
X	16810900	.	A	G	963.77	.	AC=2;AF=1.00;AN=2;DP=37;ExcessHet=3.0103;FS=0.000;MLEAC=2;MLEAF=1.00;MQ=44.00;QD=26.05;SOR=1.802	GT:AD:DP:GQ:PL	1/1:0,37:37:99:992,110,0
X	16811021	.	A	T	1333.77	.	AC=2;AF=1.00;AN=2;DP=51;ExcessHet=3.0103;FS=0.000;MLEAC=2;MLEAF=1.00;MQ=43.66;QD=26.15;SOR=0.900	GT:AD:DP:GQ:PL	1/1:0,51:51:99:1362,152,0
X	16811034	.	G	T	2355.77	.	AC=2;AF=1.00;AN=2;DP=54;ExcessHet=3.0103;FS=0.000;MLEAC=2;MLEAF=1.00;MQ=43.72;QD=24.68;SOR=0.931	GT:AD:DP:GQ:PL	1/1:0,54:54:99:2384,163,0
X	16811040	.	A	T	2405.77	.	AC=2;AF=1.00;AN=2;DP=52;ExcessHet=3.0103;FS=0.000;MLEAC=2;MLEAF=1.00;MQ=43.63;QD=28.70;SOR=0.853	GT:AD:DP:GQ:PL	1/1:0,52:52:99:2434,169,0
X	16811041	.	T	G	2405.77	.	AC=2;AF=1.00;AN=2;DP=52;ExcessHet=3.0103;FS=0.000;MLEAC=2;MLEAF=1.00;MQ=43.63;QD=31.26;SOR=0.853	GT:AD:DP:GQ:PL	1/1:0,52:52:99:2434,169,0
X	16811046	.	A	G	2289.77	.	AC=2;AF=1.00;AN=2;DP=52;ExcessHet=3.0103;FS=0.000;MLEAC=2;MLEAF=1.00;MQ=43.63;QD=33.35;SOR=0.770	GT:AD:DP:GQ:PL	1/1:0,52:52:99:2318,160,0
X	16811090	.	G	T	1503.77	.	AC=2;AF=1.00;AN=2;DP=55;ExcessHet=3.0103;FS=0.000;MLEAC=2;MLEAF=1.00;MQ=43.76;QD=27.34;SOR=1.061	GT:AD:DP:GQ:PL	1/1:0,55:55:99:1532,165,0
X	16811161	.	C	T	1718.77	.	AC=2;AF=1.00;AN=2;DP=62;ExcessHet=3.0103;FS=0.000;MLEAC=2;MLEAF=1.00;MQ=43.51;QD=27.72;SOR=1.234	GT:AD:DP:GQ:PL	1/1:0,62:62:99:1747,186,0
X	16812960	.	T	C	786.77	.	AC=2;AF=1.00;AN=2;DP=30;ExcessHet=3.0103;FS=0.000;MLEAC=2;MLEAF=1.00;MQ=43.76;QD=26.23;SOR=0.976	GT:AD:DP:GQ:PL	1/1:0,30:30:90:815,90,0
X	16813035	.	G	GA	588.73	.	AC=2;AF=1.00;AN=2;BaseQRankSum=-1.742;ClippingRankSum=0.000;DP=33;ExcessHet=3.0103;FS=2.722;MLEAC=2;MLEAF=1.00;MQ=43.78;MQRankSum=-0.129;QD=18.40;ReadPosRankSum=1.246;SOR=1.765	GT:AD:DP:GQ:PL	1/1:2,30:32:54:626,54,0
X	16813117	.	T	C	1193.77	.	AC=2;AF=1.00;AN=2;DP=43;ExcessHet=3.0103;FS=0.000;MLEAC=2;MLEAF=1.00;MQ=44.00;QD=27.76;SOR=1.312	GT:AD:DP:GQ:PL	1/1:0,43:43:99:1222,129,0
X	16813229	.	C	G	2577.77	.	AC=2;AF=1.00;AN=2;DP=58;ExcessHet=3.0103;FS=0.000;MLEAC=2;MLEAF=1.00;MQ=43.90;QD=29.05;SOR=0.762	GT:AD:DP:GQ:PL	1/1:0,58:58:99:2606,178,0
X	16813232	.	A	G	2577.77	.	AC=2;AF=1.00;AN=2;DP=59;ExcessHet=3.0103;FS=0.000;MLEAC=2;MLEAF=1.00;MQ=43.90;QD=28.97;SOR=0.726	GT:AD:DP:GQ:PL	1/1:0,59:59:99:2606,178,0
X	16813283	.	A	T	1825.77	.	AC=2;AF=1.00;AN=2;DP=67;ExcessHet=3.0103;FS=0.000;MLEAC=2;MLEAF=1.00;MQ=43.91;QD=27.66;SOR=0.818	GT:AD:DP:GQ:PL	1/1:0,66:66:99:1854,198,0
X	16813312	.	T	A	1695.77	.	AC=2;AF=1.00;AN=2;DP=63;ExcessHet=3.0103;FS=0.000;MLEAC=2;MLEAF=1.00;MQ=43.83;QD=26.92;SOR=0.933	GT:AD:DP:GQ:PL	1/1:0,63:63:99:1724,188,0
X	16813346	.	C	T	2100.77	.	AC=2;AF=1.00;AN=2;DP=51;ExcessHet=3.0103;FS=0.000;MLEAC=2;MLEAF=1.00;MQ=43.83;QD=26.97;SOR=1.314	GT:AD:DP:GQ:PL	1/1:0,51:51:99:2129,153,0
X	16813368	.	C	T	2220.77	.	AC=2;AF=1.00;AN=2;DP=49;ExcessHet=3.0103;FS=0.000;MLEAC=2;MLEAF=1.00;MQ=43.71;QD=29.38;SOR=1.345	GT:AD:DP:GQ:PL	1/1:0,49:49:99:2249,154,0
X	16813380	.	A	AT	857.73	.	AC=2;AF=1.00;AN=2;BaseQRankSum=-1.082;ClippingRankSum=0.000;DP=53;ExcessHet=3.0103;FS=0.000;MLEAC=2;MLEAF=1.00;MQ=43.73;MQRankSum=-0.501;QD=18.65;ReadPosRankSum=1.001;SOR=0.527	GT:AD:DP:GQ:PL	1/1:3,43:46:79:895,79,0
X	16813389	.	C	T	2299.77	.	AC=2;AF=1.00;AN=2;DP=48;ExcessHet=3.0103;FS=0.000;MLEAC=2;MLEAF=1.00;MQ=43.70;QD=33.17;SOR=0.866	GT:AD:DP:GQ:PL	1/1:0,48:48:99:2328,157,0
X	16813410	.	AT	A	1940.73	.	AC=2;AF=1.00;AN=2;DP=45;ExcessHet=3.0103;FS=0.000;MLEAC=2;MLEAF=1.00;MQ=43.73;QD=35.38;SOR=0.737	GT:AD:DP:GQ:PL	1/1:0,45:45:99:1978,138,0
X	16813449	.	G	GTTT	1783.73	.	AC=2;AF=1.00;AN=2;BaseQRankSum=-1.083;ClippingRankSum=0.000;DP=50;ExcessHet=3.0103;FS=3.522;MLEAC=2;MLEAF=1.00;MQ=43.85;MQRankSum=-0.108;QD=35.98;ReadPosRankSum=-1.317;SOR=0.663	GT:AD:DP:GQ:PL	1/1:1,44:45:99:1821,127,0
X	16813525	.	GT	G	2048.73	.	AC=2;AF=1.00;AN=2;DP=50;ExcessHet=3.0103;FS=0.000;MLEAC=2;MLEAF=1.00;MQ=43.96;QD=28.50;SOR=1.203	GT:AD:DP:GQ:PL	1/1:0,46:46:99:2086,142,0
X	16813535	.	T	C	2163.77	.	AC=2;AF=1.00;AN=2;DP=51;ExcessHet=3.0103;FS=0.000;MLEAC=2;MLEAF=1.00;MQ=43.96;QD=38.16;SOR=1.270	GT:AD:DP:GQ:PL	1/1:0,50:50:99:2192,151,0
X	16813879	.	T	A	1214.77	.	AC=2;AF=1.00;AN=2;DP=45;ExcessHet=3.0103;FS=0.000;MLEAC=2;MLEAF=1.00;MQ=44.00;QD=26.99;SOR=0.829	GT:AD:DP:GQ:PL	1/1:0,45:45:99:1243,135,0
X	16814109	.	T	A	2057.77	.	AC=2;AF=1.00;AN=2;DP=48;ExcessHet=3.0103;FS=0.000;MLEAC=2;MLEAF=1.00;MQ=44.00;QD=28.57;SOR=0.693	GT:AD:DP:GQ:PL	1/1:0,48:48:99:2086,144,0
X	16814111	.	C	T	2057.77	.	AC=2;AF=1.00;AN=2;DP=48;ExcessHet=3.0103;FS=0.000;MLEAC=2;MLEAF=1.00;MQ=44.00;QD=33.80;SOR=0.693	GT:AD:DP:GQ:PL	1/1:0,48:48:99:2086,144,0
X	16814515	.	A	C	1958.77	.	AC=2;AF=1.00;AN=2;DP=49;ExcessHet=3.0103;FS=0.000;MLEAC=2;MLEAF=1.00;MQ=43.44;QD=33.82;SOR=0.693	GT:AD:DP:GQ:PL	1/1:0,48:48:99:1987,144,0
X	16814538	.	T	A	1905.77	.	AC=2;AF=1.00;AN=2;DP=47;ExcessHet=3.0103;FS=0.000;MLEAC=2;MLEAF=1.00;MQ=43.37;QD=31.49;SOR=0.780	GT:AD:DP:GQ:PL	1/1:0,46:46:99:1934,138,0
X	16814578	.	A	G	1061.77	.	AC=2;AF=1.00;AN=2;DP=41;ExcessHet=3.0103;FS=0.000;MLEAC=2;MLEAF=1.00;MQ=43.13;QD=26.54;SOR=0.902	GT:AD:DP:GQ:PL	1/1:0,40:40:99:1090,120,0
X	16814606	.	AGCC	A	1582.73	.	AC=2;AF=1.00;AN=2;DP=35;ExcessHet=3.0103;FS=0.000;MLEAC=2;MLEAF=1.00;MQ=43.15;QD=31.07;SOR=0.869	GT:AD:DP:GQ:PL	1/1:0,35:35:99:1620,108,0
X	16814612	.	TAA	T	1672.73	.	AC=2;AF=1.00;AN=2;DP=36;ExcessHet=3.0103;FS=0.000;MLEAC=2;MLEAF=1.00;MQ=43.18;QD=32.26;SOR=0.804	GT:AD:DP:GQ:PL	1/1:0,36:36:99:1710,114,0
X	16814615	.	G	GTTTTT	1717.73	.	AC=2;AF=1.00;AN=2;DP=36;ExcessHet=3.0103;FS=0.000;MLEAC=2;MLEAF=1.00;MQ=43.18;QD=31.14;SOR=0.693	GT:AD:DP:GQ:PL	1/1:0,36:36:99:1755,117,0
X	16814616	.	C	T	1771.77	.	AC=2;AF=1.00;AN=2;DP=35;ExcessHet=3.0103;FS=0.000;MLEAC=2;MLEAF=1.00;MQ=43.15;QD=27.87;SOR=0.749	GT:AD:DP:GQ:PL	1/1:0,35:35:99:1800,120,0
X	16814622	.	A	T	1726.77	.	AC=2;AF=1.00;AN=2;DP=39;ExcessHet=3.0103;FS=0.000;MLEAC=2;MLEAF=1.00;MQ=43.19;QD=28.33;SOR=0.850	GT:AD:DP:GQ:PL	1/1:0,39:39:99:1755,117,0
X	16814634	.	A	C	1665.77	.	AC=2;AF=1.00;AN=2;DP=37;ExcessHet=3.0103;FS=0.000;MLEAC=2;MLEAF=1.00;MQ=43.20;QD=24.59;SOR=0.984	GT:AD:DP:GQ:PL	1/1:0,37:37:99:1694,114,0
X	16814637	.	A	T	1620.77	.	AC=2;AF=1.00;AN=2;DP=37;ExcessHet=3.0103;FS=0.000;MLEAC=2;MLEAF=1.00;MQ=43.20;QD=24.74;SOR=0.984	GT:AD:DP:GQ:PL	1/1:0,37:37:99:1649,111,0
X	16814640	.	A	T	1620.77	.	AC=2;AF=1.00;AN=2;DP=36;ExcessHet=3.0103;FS=0.000;MLEAC=2;MLEAF=1.00;MQ=43.18;QD=30.44;SOR=0.927	GT:AD:DP:GQ:PL	1/1:0,36:36:99:1649,111,0
X	16815199	.	G	T	1151.77	.	AC=2;AF=1.00;AN=2;BaseQRankSum=1.812;ClippingRankSum=0.000;DP=46;ExcessHet=3.0103;FS=0.000;MLEAC=2;MLEAF=1.00;MQ=43.96;MQRankSum=0.000;QD=25.59;ReadPosRankSum=0.386;SOR=0.223	GT:AD:DP:GQ:PL	1/1:1,44:45:99:1180,124,0
X	16815264	.	ATATGTATG	A	2339.73	.	AC=2;AF=1.00;AN=2;DP=53;ExcessHet=3.0103;FS=0.000;MLEAC=2;MLEAF=1.00;MQ=43.96;QD=34.81;SOR=0.941	GT:AD:DP:GQ:PL	1/1:0,52:52:99:2377,160,0
X	16815279	.	T	C	2393.77	.	AC=2;AF=1.00;AN=2;DP=53;ExcessHet=3.0103;FS=0.000;MLEAC=2;MLEAF=1.00;MQ=44.00;QD=29.70;SOR=0.981	GT:AD:DP:GQ:PL	1/1:0,53:53:99:2422,163,0
X	16815287	.	AAT	A	2466.73	.	AC=2;AF=1.00;AN=2;DP=55;ExcessHet=3.0103;FS=0.000;MLEAC=2;MLEAF=1.00;MQ=44.00;QD=24.79;SOR=0.970	GT:AD:DP:GQ:PL	1/1:0,55:55:99:2504,169,0
X	16815300	.	A	T	2317.77	.	AC=2;AF=1.00;AN=2;DP=52;ExcessHet=3.0103;FS=0.000;MLEAC=2;MLEAF=1.00;MQ=44.00;QD=36.50;SOR=1.036	GT:AD:DP:GQ:PL	1/1:0,52:52:99:2346,160,0
X	16815509	.	C	A	1364.77	.	AC=2;AF=1.00;AN=2;DP=49;ExcessHet=3.0103;FS=0.000;MLEAC=2;MLEAF=1.00;MQ=43.69;QD=27.85;SOR=0.909	GT:AD:DP:GQ:PL	1/1:0,49:49:99:1393,147,0
X	16815748	.	C	T	1100.77	.	AC=2;AF=1.00;AN=2;BaseQRankSum=0.815;ClippingRankSum=0.000;DP=43;ExcessHet=3.0103;FS=0.000;MLEAC=2;MLEAF=1.00;MQ=44.03;MQRankSum=-0.201;QD=25.60;ReadPosRankSum=0.366;SOR=0.360	GT:AD:DP:GQ:PL	1/1:1,42:43:99:1129,101,0
X	16815817	.	A	G	595.77	.	AC=2;AF=1.00;AN=2;DP=22;ExcessHet=3.0103;FS=0.000;MLEAC=2;MLEAF=1.00;MQ=44.33;QD=27.08;SOR=1.931	GT:AD:DP:GQ:PL	1/1:0,22:22:66:624,66,0
X	16815842	.	A	AGTT	734.73	.	AC=2;AF=1.00;AN=2;DP=16;ExcessHet=3.0103;FS=0.000;MLEAC=2;MLEAF=1.00;MQ=44.21;QD=29.40;SOR=1.244	GT:AD:DP:GQ:PL	1/1:0,16:16:69:772,69,0
X	16816014	.	C	T	767.77	.	AC=2;AF=1.00;AN=2;BaseQRankSum=1.669;ClippingRankSum=0.000;DP=34;ExcessHet=3.0103;FS=3.724;MLEAC=2;MLEAF=1.00;MQ=44.00;MQRankSum=0.000;QD=23.27;ReadPosRankSum=1.272;SOR=0.829	GT:AD:DP:GQ:PL	1/1:1,32:33:87:796,87,0
X	16816060	.	G	A	994.77	.	AC=2;AF=1.00;AN=2;DP=39;ExcessHet=3.0103;FS=0.000;MLEAC=2;MLEAF=1.00;MQ=43.77;QD=25.51;SOR=0.850	GT:AD:DP:GQ:PL	1/1:0,39:39:99:1023,116,0
X	16816336	.	A	G	2366.77	.	AC=2;AF=1.00;AN=2;DP=51;ExcessHet=3.0103;FS=0.000;MLEAC=2;MLEAF=1.00;MQ=43.96;QD=28.48;SOR=0.813	GT:AD:DP:GQ:PL	1/1:0,51:51:99:2395,163,0
X	16816345	.	G	A	2394.77	.	AC=2;AF=1.00;AN=2;DP=54;ExcessHet=3.0103;FS=0.000;MLEAC=2;MLEAF=1.00;MQ=43.96;QD=29.01;SOR=0.767	GT:AD:DP:GQ:PL	1/1:0,54:54:99:2423,163,0
X	16816346	.	C	T	2394.77	.	AC=2;AF=1.00;AN=2;DP=53;ExcessHet=3.0103;FS=0.000;MLEAC=2;MLEAF=1.00;MQ=43.96;QD=25.83;SOR=0.730	GT:AD:DP:GQ:PL	1/1:0,53:53:99:2423,163,0
X	16816382	.	A	T	2334.77	.	AC=2;AF=1.00;AN=2;DP=55;ExcessHet=3.0103;FS=0.000;MLEAC=2;MLEAF=1.00;MQ=43.91;QD=30.13;SOR=0.729	GT:AD:DP:GQ:PL	1/1:0,55:55:99:2363,168,0
X	16816398	.	A	G	2421.77	.	AC=2;AF=1.00;AN=2;DP=52;ExcessHet=3.0103;FS=0.000;MLEAC=2;MLEAF=1.00;MQ=43.91;QD=22.66;SOR=0.853	GT:AD:DP:GQ:PL	1/1:0,52:52:99:2450,166,0
X	16816418	.	C	T	2412.77	.	AC=2;AF=1.00;AN=2;DP=52;ExcessHet=3.0103;FS=0.000;MLEAC=2;MLEAF=1.00;MQ=43.87;QD=32.78;SOR=0.693	GT:AD:DP:GQ:PL	1/1:0,52:52:99:2441,169,0
X	16816429	.	A	T	2412.77	.	AC=2;AF=1.00;AN=2;DP=57;ExcessHet=3.0103;FS=0.000;MLEAC=2;MLEAF=1.00;MQ=43.88;QD=31.62;SOR=0.800	GT:AD:DP:GQ:PL	1/1:0,57:57:99:2441,172,0
X	16816521	.	T	C	1372.77	.	AC=2;AF=1.00;AN=2;DP=52;ExcessHet=3.0103;FS=0.000;MLEAC=2;MLEAF=1.00;MQ=43.96;QD=26.92;SOR=0.900	GT:AD:DP:GQ:PL	1/1:0,51:51:99:1401,152,0
X	16816577	.	C	T	1327.77	.	AC=2;AF=1.00;AN=2;DP=50;ExcessHet=3.0103;FS=0.000;MLEAC=2;MLEAF=1.00;MQ=44.00;QD=27.10;SOR=1.007	GT:AD:DP:GQ:PL	1/1:0,49:49:99:1356,146,0
X	16816605	.	C	T	2252.77	.	AC=2;AF=1.00;AN=2;DP=51;ExcessHet=3.0103;FS=0.000;MLEAC=2;MLEAF=1.00;MQ=44.00;QD=31.59;SOR=0.994	GT:AD:DP:GQ:PL	1/1:0,51:51:99:2281,157,0
X	16816611	.	C	A	2221.77	.	AC=2;AF=1.00;AN=2;DP=50;ExcessHet=3.0103;FS=0.000;MLEAC=2;MLEAF=1.00;MQ=44.00;QD=34.28;SOR=1.051	GT:AD:DP:GQ:PL	1/1:0,50:50:99:2250,154,0
X	16817072	.	CA	C	240.52	.	AC=2;AF=1.00;AN=2;BaseQRankSum=0.147;ClippingRankSum=0.000;DP=31;ExcessHet=3.0103;FS=2.643;MLEAC=2;MLEAF=1.00;MQ=43.56;MQRankSum=1.203;QD=10.93;ReadPosRankSum=-0.192;SOR=1.127	GT:AD:DP:GQ:PL	1/1:3,19:22:7:277,7,0
X	16817249	.	A	ATTCTTTTT	727.73	.	AC=2;AF=1.00;AN=2;DP=18;ExcessHet=3.0103;FS=0.000;MLEAC=2;MLEAF=1.00;MQ=43.05;QD=27.84;SOR=1.493	GT:AD:DP:GQ:PL	1/1:0,18:18:60:765,60,0
X	16817261	.	G	T	464.77	.	AC=1;AF=0.500;AN=2;BaseQRankSum=-1.598;ClippingRankSum=0.000;DP=16;ExcessHet=3.0103;FS=2.158;MLEAC=1;MLEAF=0.500;MQ=43.24;MQRankSum=-1.352;QD=29.05;ReadPosRankSum=0.763;SOR=0.842	GT:AD:DP:GQ:PL	0/1:6,10:16:99:493,0,116
X	16817434	.	G	C	730.77	.	AC=2;AF=1.00;AN=2;DP=18;ExcessHet=3.0103;FS=0.000;MLEAC=2;MLEAF=1.00;MQ=43.35;QD=34.91;SOR=2.303	GT:AD:DP:GQ:PL	1/1:0,18:18:54:759,54,0
X	16817445	.	T	C	757.77	.	AC=2;AF=1.00;AN=2;DP=18;ExcessHet=3.0103;FS=0.000;MLEAC=2;MLEAF=1.00;MQ=43.35;QD=31.05;SOR=1.863	GT:AD:DP:GQ:PL	1/1:0,18:18:57:786,57,0
X	16817538	.	C	A	1126.77	.	AC=2;AF=1.00;AN=2;DP=41;ExcessHet=3.0103;FS=0.000;MLEAC=2;MLEAF=1.00;MQ=43.56;QD=27.48;SOR=0.741	GT:AD:DP:GQ:PL	1/1:0,41:41:99:1155,123,0
X	16818312	.	T	C	1067.77	.	AC=2;AF=1.00;AN=2;DP=39;ExcessHet=3.0103;FS=0.000;MLEAC=2;MLEAF=1.00;MQ=42.93;QD=27.38;SOR=1.096	GT:AD:DP:GQ:PL	1/1:0,39:39:99:1096,117,0
X	16818440	.	T	C	1310.77	.	AC=2;AF=1.00;AN=2;DP=49;ExcessHet=3.0103;FS=0.000;MLEAC=2;MLEAF=1.00;MQ=43.96;QD=26.75;SOR=0.733	GT:AD:DP:GQ:PL	1/1:0,49:49:99:1339,146,0
X	16818884	.	CTATG	C	1852.73	.	AC=2;AF=1.00;AN=2;DP=42;ExcessHet=3.0103;FS=0.000;MLEAC=2;MLEAF=1.00;MQ=44.00;QD=29.21;SOR=1.721	GT:AD:DP:GQ:PL	1/1:0,42:42:99:1890,126,0
X	16819291	.	T	A	1637.77	.	AC=2;AF=1.00;AN=2;DP=61;ExcessHet=3.0103;FS=0.000;MLEAC=2;MLEAF=1.00;MQ=44.00;QD=26.85;SOR=0.865	GT:AD:DP:GQ:PL	1/1:0,61:61:99:1666,182,0
X	16819342	.	G	T	1227.77	.	AC=2;AF=1.00;AN=2;DP=47;ExcessHet=3.0103;FS=0.000;MLEAC=2;MLEAF=1.00;MQ=44.00;QD=26.69;SOR=1.203	GT:AD:DP:GQ:PL	1/1:0,46:46:99:1256,137,0
X	16819435	.	T	C	2320.77	.	AC=2;AF=1.00;AN=2;DP=53;ExcessHet=3.0103;FS=0.000;MLEAC=2;MLEAF=1.00;MQ=44.00;QD=34.35;SOR=1.077	GT:AD:DP:GQ:PL	1/1:0,53:53:99:2349,160,0
X	16819440	.	A	G	2284.77	.	AC=2;AF=1.00;AN=2;DP=51;ExcessHet=3.0103;FS=0.000;MLEAC=2;MLEAF=1.00;MQ=44.00;QD=28.26;SOR=1.094	GT:AD:DP:GQ:PL	1/1:0,51:51:99:2313,157,0
X	16819460	.	A	G	1420.77	.	AC=2;AF=1.00;AN=2;DP=52;ExcessHet=3.0103;FS=0.000;MLEAC=2;MLEAF=1.00;MQ=44.00;QD=27.32;SOR=0.853	GT:AD:DP:GQ:PL	1/1:0,52:52:99:1449,156,0
X	16819511	.	T	C	1422.77	.	AC=2;AF=1.00;AN=2;DP=53;ExcessHet=3.0103;FS=0.000;MLEAC=2;MLEAF=1.00;MQ=44.00;QD=26.84;SOR=0.808	GT:AD:DP:GQ:PL	1/1:0,53:53:99:1451,159,0
X	16819818	.	T	A	1207.77	.	AC=2;AF=1.00;AN=2;DP=43;ExcessHet=3.0103;FS=0.000;MLEAC=2;MLEAF=1.00;MQ=44.00;QD=28.09;SOR=1.179	GT:AD:DP:GQ:PL	1/1:0,43:43:99:1236,129,0
X	16820162	.	G	A	1413.77	.	AC=2;AF=1.00;AN=2;DP=51;ExcessHet=3.0103;FS=0.000;MLEAC=2;MLEAF=1.00;MQ=44.00;QD=27.72;SOR=0.732	GT:AD:DP:GQ:PL	1/1:0,51:51:99:1442,153,0
X	16820189	.	C	T	2446.77	.	AC=2;AF=1.00;AN=2;DP=54;ExcessHet=3.0103;FS=0.000;MLEAC=2;MLEAF=1.00;MQ=44.00;QD=30.22;SOR=0.846	GT:AD:DP:GQ:PL	1/1:0,54:54:99:2475,169,0
X	16820191	.	C	T	2446.77	.	AC=2;AF=1.00;AN=2;DP=56;ExcessHet=3.0103;FS=0.000;MLEAC=2;MLEAF=1.00;MQ=44.00;QD=27.69;SOR=0.765	GT:AD:DP:GQ:PL	1/1:0,56:56:99:2475,169,0
X	16820307	.	A	G	2536.77	.	AC=2;AF=1.00;AN=2;DP=58;ExcessHet=3.0103;FS=0.000;MLEAC=2;MLEAF=1.00;MQ=44.00;QD=33.28;SOR=0.960	GT:AD:DP:GQ:PL	1/1:0,57:57:99:2565,172,0
X	16820310	.	T	A	2536.77	.	AC=2;AF=1.00;AN=2;DP=58;ExcessHet=3.0103;FS=0.000;MLEAC=2;MLEAF=1.00;MQ=44.00;QD=30.36;SOR=0.960	GT:AD:DP:GQ:PL	1/1:0,57:57:99:2565,172,0
X	16820461	.	A	G	1511.77	.	AC=2;AF=1.00;AN=2;DP=56;ExcessHet=3.0103;FS=0.000;MLEAC=2;MLEAF=1.00;MQ=44.00;QD=27.00;SOR=0.841	GT:AD:DP:GQ:PL	1/1:0,56:56:99:1540,168,0
X	16820737	.	T	A	1643.77	.	AC=2;AF=1.00;AN=2;DP=60;ExcessHet=3.0103;FS=0.000;MLEAC=2;MLEAF=1.00;MQ=44.00;QD=27.40;SOR=0.831	GT:AD:DP:GQ:PL	1/1:0,60:60:99:1672,180,0
X	16820779	.	G	T	1860.77	.	AC=2;AF=1.00;AN=2;DP=66;ExcessHet=3.0103;FS=0.000;MLEAC=2;MLEAF=1.00;MQ=44.00;QD=28.19;SOR=0.693	GT:AD:DP:GQ:PL	1/1:0,66:66:99:1889,198,0
X	16820839	.	C	A	1934.77	.	AC=2;AF=1.00;AN=2;DP=70;ExcessHet=3.0103;FS=0.000;MLEAC=2;MLEAF=1.00;MQ=44.00;QD=27.64;SOR=0.811	GT:AD:DP:GQ:PL	1/1:0,70:70:99:1963,210,0
X	16820984	.	T	G	1284.77	.	AC=2;AF=1.00;AN=2;DP=48;ExcessHet=3.0103;FS=0.000;MLEAC=2;MLEAF=1.00;MQ=43.55;QD=26.77;SOR=1.179	GT:AD:DP:GQ:PL	1/1:0,48:48:99:1313,143,0
X	16821069	.	T	C	1129.77	.	AC=2;AF=1.00;AN=2;DP=43;ExcessHet=3.0103;FS=0.000;MLEAC=2;MLEAF=1.00;MQ=43.50;QD=26.27;SOR=1.055	GT:AD:DP:GQ:PL	1/1:0,43:43:99:1158,128,0
X	16821169	.	A	C	1083.77	.	AC=2;AF=1.00;AN=2;DP=41;ExcessHet=3.0103;FS=0.000;MLEAC=2;MLEAF=1.00;MQ=43.40;QD=26.43;SOR=0.954	GT:AD:DP:GQ:PL	1/1:0,41:41:99:1112,122,0
X	16821237	.	C	T	1263.77	.	AC=2;AF=1.00;AN=2;BaseQRankSum=1.799;ClippingRankSum=0.000;DP=51;ExcessHet=3.0103;FS=0.000;MLEAC=2;MLEAF=1.00;MQ=42.19;MQRankSum=1.840;QD=24.78;ReadPosRankSum=0.688;SOR=0.495	GT:AD:DP:GQ:PL	1/1:1,50:51:99:1292,141,0
X	16821285	.	CTTGG	C	1943.73	.	AC=2;AF=1.00;AN=2;DP=44;ExcessHet=3.0103;FS=0.000;MLEAC=2;MLEAF=1.00;MQ=41.73;QD=28.80;SOR=1.662	GT:AD:DP:GQ:PL	1/1:0,44:44:99:1981,133,0
X	16821291	.	TAA	T	1987.73	.	AC=2;AF=1.00;AN=2;DP=44;ExcessHet=3.0103;FS=0.000;MLEAC=2;MLEAF=1.00;MQ=41.73;QD=28.14;SOR=1.662	GT:AD:DP:GQ:PL	1/1:0,44:44:99:2025,135,0
X	16821296	.	TGAATGAAAATCGCAGAAAATA	T	2032.73	.	AC=2;AF=1.00;AN=2;DP=46;ExcessHet=3.0103;FS=0.000;MLEAC=2;MLEAF=1.00;MQ=41.76;QD=28.54;SOR=1.464	GT:AD:DP:GQ:PL	1/1:0,46:46:99:2070,138,0
X	16821339	.	GC	G	2257.73	.	AC=2;AF=1.00;AN=2;DP=48;ExcessHet=3.0103;FS=0.000;MLEAC=2;MLEAF=1.00;MQ=41.71;QD=33.09;SOR=1.298	GT:AD:DP:GQ:PL	1/1:0,48:48:99:2295,154,0
X	16821343	.	G	T	2401.77	.	AC=2;AF=1.00;AN=2;DP=49;ExcessHet=3.0103;FS=0.000;MLEAC=2;MLEAF=1.00;MQ=41.80;QD=31.21;SOR=1.225	GT:AD:DP:GQ:PL	1/1:0,49:49:99:2430,163,0
X	16821347	.	G	A	2266.77	.	AC=2;AF=1.00;AN=2;DP=51;ExcessHet=3.0103;FS=0.000;MLEAC=2;MLEAF=1.00;MQ=41.78;QD=29.43;SOR=1.094	GT:AD:DP:GQ:PL	1/1:0,51:51:99:2295,154,0
X	16821354	.	C	T	2207.77	.	AC=2;AF=1.00;AN=2;DP=49;ExcessHet=3.0103;FS=0.000;MLEAC=2;MLEAF=1.00;MQ=41.73;QD=31.12;SOR=1.007	GT:AD:DP:GQ:PL	1/1:0,49:49:99:2236,151,0
X	16821375	.	A	AT	2151.73	.	AC=2;AF=1.00;AN=2;DP=54;ExcessHet=3.0103;FS=0.000;MLEAC=2;MLEAF=1.00;MQ=41.86;QD=26.79;SOR=0.892	GT:AD:DP:GQ:PL	1/1:0,53:53:99:2189,159,0
X	16821393	.	A	T	2163.77	.	AC=2;AF=1.00;AN=2;DP=46;ExcessHet=3.0103;FS=0.000;MLEAC=2;MLEAF=1.00;MQ=42.40;QD=31.45;SOR=0.976	GT:AD:DP:GQ:PL	1/1:0,46:46:99:2192,150,0
X	16821410	.	C	CA	1942.73	.	AC=2;AF=1.00;AN=2;DP=43;ExcessHet=3.0103;FS=0.000;MLEAC=2;MLEAF=1.00;MQ=42.73;QD=26.73;SOR=1.055	GT:AD:DP:GQ:PL	1/1:0,43:43:99:1980,132,0
X	16821428	.	G	A	2086.77	.	AC=2;AF=1.00;AN=2;DP=47;ExcessHet=3.0103;FS=0.000;MLEAC=2;MLEAF=1.00;MQ=42.86;QD=29.07;SOR=1.022	GT:AD:DP:GQ:PL	1/1:0,47:47:99:2115,141,0
X	16821431	.	A	G	2127.77	.	AC=2;AF=1.00;AN=2;DP=48;ExcessHet=3.0103;FS=0.000;MLEAC=2;MLEAF=1.00;MQ=42.82;QD=30.06;SOR=0.963	GT:AD:DP:GQ:PL	1/1:0,48:48:99:2156,144,0
X	16821434	.	T	C	2127.77	.	AC=2;AF=1.00;AN=2;DP=48;ExcessHet=3.0103;FS=0.000;MLEAC=2;MLEAF=1.00;MQ=42.82;QD=31.68;SOR=0.963	GT:AD:DP:GQ:PL	1/1:0,48:48:99:2156,144,0
X	16821472	.	C	T	1308.77	.	AC=2;AF=1.00;AN=2;DP=50;ExcessHet=3.0103;FS=0.000;MLEAC=2;MLEAF=1.00;MQ=42.95;QD=26.18;SOR=0.773	GT:AD:DP:GQ:PL	1/1:0,50:50:99:1337,148,0
X	16821539	.	T	C	1149.77	.	AC=2;AF=1.00;AN=2;DP=42;ExcessHet=3.0103;FS=0.000;MLEAC=2;MLEAF=1.00;MQ=42.90;QD=27.38;SOR=1.259	GT:AD:DP:GQ:PL	1/1:0,42:42:99:1178,126,0
X	16821647	.	T	G	1428.77	.	AC=2;AF=1.00;AN=2;DP=35;ExcessHet=3.0103;FS=0.000;MLEAC=2;MLEAF=1.00;MQ=43.53;QD=26.52;SOR=2.303	GT:AD:DP:GQ:PL	1/1:0,34:34:99:1457,102,0
X	16821648	.	T	G	1428.77	.	AC=2;AF=1.00;AN=2;DP=35;ExcessHet=3.0103;FS=0.000;MLEAC=2;MLEAF=1.00;MQ=43.53;QD=25.64;SOR=2.303	GT:AD:DP:GQ:PL	1/1:0,34:34:99:1457,102,0
X	16821749	.	G	A	714.77	.	AC=2;AF=1.00;AN=2;DP=27;ExcessHet=3.0103;FS=0.000;MLEAC=2;MLEAF=1.00;MQ=43.82;QD=26.47;SOR=0.922	GT:AD:DP:GQ:PL	1/1:0,27:27:81:743,81,0
X	16821763	.	T	G	617.77	.	AC=2;AF=1.00;AN=2;BaseQRankSum=1.456;ClippingRankSum=0.000;DP=26;ExcessHet=3.0103;FS=3.358;MLEAC=2;MLEAF=1.00;MQ=43.92;MQRankSum=0.000;QD=23.76;ReadPosRankSum=-0.240;SOR=0.595	GT:AD:DP:GQ:PL	1/1:1,25:26:67:646,67,0
X	16823366	.	G	A	1059.77	.	AC=2;AF=1.00;AN=2;DP=39;ExcessHet=3.0103;FS=0.000;MLEAC=2;MLEAF=1.00;MQ=43.85;QD=27.17;SOR=0.850	GT:AD:DP:GQ:PL	1/1:0,39:39:99:1088,117,0
X	16823418	.	A	C	857.77	.	AC=2;AF=1.00;AN=2;DP=33;ExcessHet=3.0103;FS=0.000;MLEAC=2;MLEAF=1.00;MQ=43.88;QD=25.99;SOR=1.022	GT:AD:DP:GQ:PL	1/1:0,33:33:98:886,98,0
X	16823628	.	G	A	1388.77	.	AC=2;AF=1.00;AN=2;DP=50;ExcessHet=3.0103;FS=0.000;MLEAC=2;MLEAF=1.00;MQ=43.39;QD=28.34;SOR=1.609	GT:AD:DP:GQ:PL	1/1:0,49:49:99:1417,147,0
X	16823727	.	A	ACAACAATAG	1865.73	.	AC=2;AF=1.00;AN=2;DP=52;ExcessHet=3.0103;FS=0.000;MLEAC=2;MLEAF=1.00;MQ=43.34;QD=27.62;SOR=1.259	GT:AD:DP:GQ:PL	1/1:0,42:42:99:1903,131,0
X	16824141	.	G	A	1052.77	.	AC=2;AF=1.00;AN=2;DP=40;ExcessHet=3.0103;FS=0.000;MLEAC=2;MLEAF=1.00;MQ=43.90;QD=26.32;SOR=0.902	GT:AD:DP:GQ:PL	1/1:0,40:40:99:1081,120,0
X	16824162	.	A	T	1028.77	.	AC=2;AF=1.00;AN=2;DP=39;ExcessHet=3.0103;FS=0.000;MLEAC=2;MLEAF=1.00;MQ=43.90;QD=26.38;SOR=0.743	GT:AD:DP:GQ:PL	1/1:0,39:39:99:1057,117,0
X	16824314	.	A	G	1412.77	.	AC=2;AF=1.00;AN=2;DP=33;ExcessHet=3.0103;FS=0.000;MLEAC=2;MLEAF=1.00;MQ=43.76;QD=28.50;SOR=0.752	GT:AD:DP:GQ:PL	1/1:0,33:33:99:1441,99,0
X	16824323	.	A	T	1411.77	.	AC=2;AF=1.00;AN=2;DP=32;ExcessHet=3.0103;FS=0.000;MLEAC=2;MLEAF=1.00;MQ=43.75;QD=29.44;SOR=1.112	GT:AD:DP:GQ:PL	1/1:0,32:32:96:1440,96,0
X	16824329	.	TA	T	1267.73	.	AC=2;AF=1.00;AN=2;DP=28;ExcessHet=3.0103;FS=0.000;MLEAC=2;MLEAF=1.00;MQ=43.72;QD=33.97;SOR=1.179	GT:AD:DP:GQ:PL	1/1:0,28:28:87:1305,87,0
X	16824336	.	TAATTGA	T	1312.73	.	AC=2;AF=1.00;AN=2;DP=29;ExcessHet=3.0103;FS=0.000;MLEAC=2;MLEAF=1.00;MQ=43.73;QD=27.36;SOR=1.255	GT:AD:DP:GQ:PL	1/1:0,29:29:90:1350,90,0
X	16824350	.	T	A	1366.77	.	AC=2;AF=1.00;AN=2;DP=31;ExcessHet=3.0103;FS=0.000;MLEAC=2;MLEAF=1.00;MQ=43.75;QD=27.56;SOR=1.402	GT:AD:DP:GQ:PL	1/1:0,31:31:93:1395,93,0
X	16824351	.	A	T	1366.77	.	AC=2;AF=1.00;AN=2;DP=31;ExcessHet=3.0103;FS=0.000;MLEAC=2;MLEAF=1.00;MQ=43.75;QD=22.85;SOR=1.402	GT:AD:DP:GQ:PL	1/1:0,31:31:93:1395,93,0
X	16824626	.	T	C	1225.77	.	AC=2;AF=1.00;AN=2;DP=47;ExcessHet=3.0103;FS=0.000;MLEAC=2;MLEAF=1.00;MQ=44.00;QD=26.08;SOR=1.981	GT:AD:DP:GQ:PL	1/1:0,47:47:99:1254,140,0
X	16825590	.	A	G	893.77	.	AC=2;AF=1.00;AN=2;DP=34;ExcessHet=3.0103;FS=0.000;MLEAC=2;MLEAF=1.00;MQ=44.00;QD=26.29;SOR=0.811	GT:AD:DP:GQ:PL	1/1:0,34:34:99:922,102,0
X	16825983	.	A	T	972.77	.	AC=2;AF=1.00;AN=2;DP=37;ExcessHet=3.0103;FS=0.000;MLEAC=2;MLEAF=1.00;MQ=43.92;QD=26.29;SOR=1.609	GT:AD:DP:GQ:PL	1/1:0,37:37:99:1001,110,0
X	16826899	.	A	G	1284.77	.	AC=2;AF=1.00;AN=2;DP=47;ExcessHet=3.0103;FS=0.000;MLEAC=2;MLEAF=1.00;MQ=43.40;QD=27.34;SOR=1.251	GT:AD:DP:GQ:PL	1/1:0,47:47:99:1313,141,0
X	16826967	.	T	A	1412.77	.	AC=2;AF=1.00;AN=2;DP=51;ExcessHet=3.0103;FS=0.000;MLEAC=2;MLEAF=1.00;MQ=43.57;QD=27.70;SOR=1.436	GT:AD:DP:GQ:PL	1/1:0,51:51:99:1441,153,0
X	16827858	.	A	G	1256.77	.	AC=2;AF=1.00;AN=2;DP=47;ExcessHet=3.0103;FS=0.000;MLEAC=2;MLEAF=1.00;MQ=44.00;QD=26.74;SOR=1.132	GT:AD:DP:GQ:PL	1/1:0,47:47:99:1285,141,0
X	16828631	.	T	C	2674.77	.	AC=2;AF=1.00;AN=2;DP=61;ExcessHet=3.0103;FS=0.000;MLEAC=2;MLEAF=1.00;MQ=44.36;QD=27.80;SOR=0.725	GT:AD:DP:GQ:PL	1/1:0,61:61:99:2703,187,0
X	16828635	.	A	G	2565.77	.	AC=2;AF=1.00;AN=2;DP=57;ExcessHet=3.0103;FS=0.000;MLEAC=2;MLEAF=1.00;MQ=44.58;QD=34.06;SOR=0.800	GT:AD:DP:GQ:PL	1/1:0,57:57:99:2594,178,0
X	16828642	.	TG	T	2471.73	.	AC=2;AF=1.00;AN=2;DP=56;ExcessHet=3.0103;FS=0.000;MLEAC=2;MLEAF=1.00;MQ=44.59;QD=31.63;SOR=0.765	GT:AD:DP:GQ:PL	1/1:0,56:56:99:2509,172,0
X	16828933	.	T	A	1205.77	.	AC=2;AF=1.00;AN=2;DP=45;ExcessHet=3.0103;FS=0.000;MLEAC=2;MLEAF=1.00;MQ=43.90;QD=26.79;SOR=0.737	GT:AD:DP:GQ:PL	1/1:0,45:45:99:1234,134,0
X	16829515	.	A	G	1428.77	.	AC=2;AF=1.00;AN=2;DP=54;ExcessHet=3.0103;FS=0.000;MLEAC=2;MLEAF=1.00;MQ=44.00;QD=26.46;SOR=1.022	GT:AD:DP:GQ:PL	1/1:0,54:54:99:1457,161,0
X	16829603	.	C	CA	1166.73	.	AC=2;AF=1.00;AN=2;DP=53;ExcessHet=3.0103;FS=0.000;MLEAC=2;MLEAF=1.00;MQ=44.00;QD=22.88;SOR=0.994	GT:AD:DP:GQ:PL	1/1:0,51:51:99:1204,155,0
X	16829726	.	GT	G	747.73	.	AC=2;AF=1.00;AN=2;BaseQRankSum=-1.095;ClippingRankSum=0.000;DP=47;ExcessHet=3.0103;FS=2.675;MLEAC=2;MLEAF=1.00;MQ=44.00;MQRankSum=0.000;QD=16.99;ReadPosRankSum=-1.209;SOR=0.293	GT:AD:DP:GQ:PL	1/1:2,42:44:90:785,90,0
X	16829792	.	A	C	998.77	.	AC=2;AF=1.00;AN=2;DP=40;ExcessHet=3.0103;FS=0.000;MLEAC=2;MLEAF=1.00;MQ=44.00;QD=24.97;SOR=1.788	GT:AD:DP:GQ:PL	1/1:0,40:40:99:1027,119,0
X	16829835	.	C	A	851.77	.	AC=2;AF=1.00;AN=2;DP=32;ExcessHet=3.0103;FS=0.000;MLEAC=2;MLEAF=1.00;MQ=44.00;QD=26.62;SOR=1.284	GT:AD:DP:GQ:PL	1/1:0,32:32:96:880,96,0
X	16829985	.	T	G	1309.77	.	AC=2;AF=1.00;AN=2;DP=50;ExcessHet=3.0103;FS=0.000;MLEAC=2;MLEAF=1.00;MQ=43.96;QD=26.20;SOR=1.390	GT:AD:DP:GQ:PL	1/1:0,50:50:99:1338,149,0
X	16830013	.	C	CA	614.73	.	AC=2;AF=1.00;AN=2;BaseQRankSum=-0.404;ClippingRankSum=0.000;DP=45;ExcessHet=3.0103;FS=0.000;MLEAC=2;MLEAF=1.00;MQ=43.87;MQRankSum=0.000;QD=16.61;ReadPosRankSum=1.548;SOR=0.892	GT:AD:DP:GQ:PL	1/1:2,35:37:69:652,69,0
X	16830092	.	G	T	903.77	.	AC=2;AF=1.00;AN=2;BaseQRankSum=1.806;ClippingRankSum=0.000;DP=34;ExcessHet=3.0103;FS=3.274;MLEAC=2;MLEAF=1.00;MQ=43.89;MQRankSum=0.000;QD=26.58;ReadPosRankSum=1.020;SOR=0.507	GT:AD:DP:GQ:PL	1/1:1,33:34:92:932,92,0
X	16830456	.	A	AT	886.73	.	AC=2;AF=1.00;AN=2;BaseQRankSum=-1.514;ClippingRankSum=0.000;DP=69;ExcessHet=3.0103;FS=0.000;MLEAC=2;MLEAF=1.00;MQ=44.00;MQRankSum=0.000;QD=15.03;ReadPosRankSum=1.854;SOR=0.614	GT:AD:DP:GQ:PL	1/1:7,52:59:35:924,35,0
X	16830686	.	A	T	1566.77	.	AC=2;AF=1.00;AN=2;DP=58;ExcessHet=3.0103;FS=0.000;MLEAC=2;MLEAF=1.00;MQ=44.00;QD=27.01;SOR=0.836	GT:AD:DP:GQ:PL	1/1:0,58:58:99:1595,173,0
X	16830751	.	T	G	1237.77	.	AC=2;AF=1.00;AN=2;BaseQRankSum=-1.165;ClippingRankSum=0.000;DP=47;ExcessHet=3.0103;FS=3.297;MLEAC=2;MLEAF=1.00;MQ=44.00;MQRankSum=0.000;QD=26.34;ReadPosRankSum=-0.429;SOR=0.499	GT:AD:DP:GQ:PL	1/1:1,46:47:99:1266,112,0
X	16831160	.	A	AC	2626.73	.	AC=2;AF=1.00;AN=2;DP=62;ExcessHet=3.0103;FS=0.000;MLEAC=2;MLEAF=1.00;MQ=44.00;QD=33.20;SOR=1.107	GT:AD:DP:GQ:PL	1/1:0,61:61:99:2664,184,0
X	16831165	.	A	T	2757.77	.	AC=2;AF=1.00;AN=2;DP=64;ExcessHet=3.0103;FS=0.000;MLEAC=2;MLEAF=1.00;MQ=44.00;QD=32.34;SOR=1.127	GT:AD:DP:GQ:PL	1/1:0,64:64:99:2786,196,0
X	16831304	.	ATATG	A	2534.73	.	AC=2;AF=1.00;AN=2;DP=62;ExcessHet=3.0103;FS=0.000;MLEAC=2;MLEAF=1.00;MQ=44.00;QD=29.21;SOR=0.997	GT:AD:DP:GQ:PL	1/1:0,58:58:99:2572,175,0
X	16831334	.	C	A	1478.77	.	AC=2;AF=1.00;AN=2;DP=56;ExcessHet=3.0103;FS=0.000;MLEAC=2;MLEAF=1.00;MQ=43.44;QD=26.41;SOR=1.199	GT:AD:DP:GQ:PL	1/1:0,56:56:99:1507,166,0
X	16831444	.	T	C	1983.77	.	AC=2;AF=1.00;AN=2;DP=48;ExcessHet=3.0103;FS=0.000;MLEAC=2;MLEAF=1.00;MQ=44.00;QD=32.97;SOR=0.776	GT:AD:DP:GQ:PL	1/1:0,48:48:99:2012,147,0
X	16831460	.	C	T	1897.77	.	AC=2;AF=1.00;AN=2;DP=44;ExcessHet=3.0103;FS=0.000;MLEAC=2;MLEAF=1.00;MQ=44.00;QD=32.42;SOR=0.883	GT:AD:DP:GQ:PL	1/1:0,44:44:99:1926,138,0
X	16831580	.	AGTGT	A	2061.73	.	AC=2;AF=1.00;AN=2;DP=52;ExcessHet=3.0103;FS=0.000;MLEAC=2;MLEAF=1.00;MQ=43.96;QD=32.41;SOR=0.735	GT:AD:DP:GQ:PL	1/1:0,47:47:99:2099,142,0
X	16832000	.	G	GGTAT	2167.73	.	AC=2;AF=1.00;AN=2;DP=51;ExcessHet=3.0103;FS=0.000;MLEAC=2;MLEAF=1.00;MQ=43.89;QD=31.07;SOR=1.345	GT:AD:DP:GQ:PL	1/1:0,49:49:99:2205,147,0
X	16832047	.	G	T	1376.77	.	AC=2;AF=1.00;AN=2;DP=51;ExcessHet=3.0103;FS=0.000;MLEAC=2;MLEAF=1.00;MQ=43.96;QD=27.00;SOR=1.094	GT:AD:DP:GQ:PL	1/1:0,51:51:99:1405,153,0
X	16832074	.	A	T	1413.77	.	AC=2;AF=1.00;AN=2;DP=53;ExcessHet=3.0103;FS=0.000;MLEAC=2;MLEAF=1.00;MQ=44.00;QD=26.67;SOR=0.730	GT:AD:DP:GQ:PL	1/1:0,53:53:99:1442,158,0
X	16832788	.	A	G	1888.77	.	AC=2;AF=1.00;AN=2;DP=44;ExcessHet=3.0103;FS=0.000;MLEAC=2;MLEAF=1.00;MQ=43.67;QD=27.77;SOR=1.105	GT:AD:DP:GQ:PL	1/1:0,44:44:99:1917,132,0
X	16832793	.	C	T	1873.77	.	AC=2;AF=1.00;AN=2;DP=42;ExcessHet=3.0103;FS=0.000;MLEAC=2;MLEAF=1.00;MQ=43.65;QD=28.01;SOR=1.005	GT:AD:DP:GQ:PL	1/1:0,42:42:99:1902,129,0
X	16832819	.	A	C	978.77	.	AC=2;AF=1.00;AN=2;DP=38;ExcessHet=3.0103;FS=0.000;MLEAC=2;MLEAF=1.00;MQ=43.62;QD=25.76;SOR=0.798	GT:AD:DP:GQ:PL	1/1:0,38:38:99:1007,113,0
X	16832847	.	A	T	1053.77	.	AC=2;AF=1.00;AN=2;DP=40;ExcessHet=3.0103;FS=0.000;MLEAC=2;MLEAF=1.00;MQ=43.63;QD=26.34;SOR=1.022	GT:AD:DP:GQ:PL	1/1:0,40:40:99:1082,120,0
X	16832927	.	T	A	920.77	.	AC=2;AF=1.00;AN=2;DP=34;ExcessHet=3.0103;FS=0.000;MLEAC=2;MLEAF=1.00;MQ=44.00;QD=27.08;SOR=1.085	GT:AD:DP:GQ:PL	1/1:0,34:34:99:949,102,0
X	16833237	.	T	C	1320.77	.	AC=2;AF=1.00;AN=2;DP=49;ExcessHet=3.0103;FS=0.000;MLEAC=2;MLEAF=1.00;MQ=44.00;QD=26.95;SOR=1.112	GT:AD:DP:GQ:PL	1/1:0,49:49:99:1349,147,0
X	16833351	.	G	A	2085.77	.	AC=2;AF=1.00;AN=2;DP=49;ExcessHet=3.0103;FS=0.000;MLEAC=2;MLEAF=1.00;MQ=44.00;QD=33.80;SOR=0.818	GT:AD:DP:GQ:PL	1/1:0,49:49:99:2114,147,0
X	16833353	.	G	C	2085.77	.	AC=2;AF=1.00;AN=2;DP=47;ExcessHet=3.0103;FS=0.000;MLEAC=2;MLEAF=1.00;MQ=44.00;QD=24.97;SOR=0.919	GT:AD:DP:GQ:PL	1/1:0,47:47:99:2114,147,0
X	16833392	.	A	C	1987.77	.	AC=2;AF=1.00;AN=2;DP=48;ExcessHet=3.0103;FS=0.000;MLEAC=2;MLEAF=1.00;MQ=44.00;QD=32.02;SOR=0.823	GT:AD:DP:GQ:PL	1/1:0,47:47:99:2016,141,0
X	16833398	.	A	G	1987.77	.	AC=2;AF=1.00;AN=2;DP=47;ExcessHet=3.0103;FS=0.000;MLEAC=2;MLEAF=1.00;MQ=44.00;QD=27.57;SOR=0.874	GT:AD:DP:GQ:PL	1/1:0,46:46:99:2016,141,0
X	16833686	.	T	A	1841.77	.	AC=2;AF=1.00;AN=2;DP=42;ExcessHet=3.0103;FS=0.000;MLEAC=2;MLEAF=1.00;MQ=44.00;QD=30.00;SOR=1.005	GT:AD:DP:GQ:PL	1/1:0,42:42:99:1870,126,0
X	16833688	.	A	T	1841.77	.	AC=2;AF=1.00;AN=2;DP=41;ExcessHet=3.0103;FS=0.000;MLEAC=2;MLEAF=1.00;MQ=44.00;QD=33.43;SOR=1.075	GT:AD:DP:GQ:PL	1/1:0,41:41:99:1870,126,0
X	16833805	.	ATTTTT	A	1548.73	.	AC=2;AF=1.00;AN=2;DP=43;ExcessHet=3.0103;FS=0.000;MLEAC=2;MLEAF=1.00;MQ=44.00;QD=33.34;SOR=0.804	GT:AD:DP:GQ:PL	1/1:0,36:36:99:1586,109,0
X	16834442	.	A	T	2142.77	.	AC=2;AF=1.00;AN=2;DP=49;ExcessHet=3.0103;FS=0.000;MLEAC=2;MLEAF=1.00;MQ=43.96;QD=31.23;SOR=0.818	GT:AD:DP:GQ:PL	1/1:0,49:49:99:2171,153,0
X	16834448	.	T	C	2268.77	.	AC=2;AF=1.00;AN=2;DP=51;ExcessHet=3.0103;FS=0.000;MLEAC=2;MLEAF=1.00;MQ=43.92;QD=27.83;SOR=0.732	GT:AD:DP:GQ:PL	1/1:0,51:51:99:2297,165,0
X	16834473	.	A	C	1384.77	.	AC=2;AF=1.00;AN=2;DP=52;ExcessHet=3.0103;FS=0.000;MLEAC=2;MLEAF=1.00;MQ=43.92;QD=26.63;SOR=0.770	GT:AD:DP:GQ:PL	1/1:0,52:52:99:1413,156,0
X	16834515	.	A	T	1545.77	.	AC=2;AF=1.00;AN=2;DP=57;ExcessHet=3.0103;FS=0.000;MLEAC=2;MLEAF=1.00;MQ=43.93;QD=27.12;SOR=0.800	GT:AD:DP:GQ:PL	1/1:0,57:57:99:1574,170,0
X	16834548	.	G	T	1505.77	.	AC=2;AF=1.00;AN=2;DP=54;ExcessHet=3.0103;FS=0.000;MLEAC=2;MLEAF=1.00;MQ=43.93;QD=27.88;SOR=0.846	GT:AD:DP:GQ:PL	1/1:0,54:54:99:1534,162,0
X	16834602	.	G	C	1433.77	.	AC=2;AF=1.00;AN=2;DP=54;ExcessHet=3.0103;FS=0.000;MLEAC=2;MLEAF=1.00;MQ=44.00;QD=26.55;SOR=0.846	GT:AD:DP:GQ:PL	1/1:0,54:54:99:1462,162,0
X	16834614	.	G	A	1440.77	.	AC=2;AF=1.00;AN=2;DP=53;ExcessHet=3.0103;FS=0.000;MLEAC=2;MLEAF=1.00;MQ=44.00;QD=27.18;SOR=0.808	GT:AD:DP:GQ:PL	1/1:0,53:53:99:1469,159,0
X	16834752	.	TA	T	468.73	.	AC=2;AF=1.00;AN=2;BaseQRankSum=0.396;ClippingRankSum=0.000;DP=41;ExcessHet=3.0103;FS=2.686;MLEAC=2;MLEAF=1.00;MQ=43.91;MQRankSum=-0.207;QD=13.79;ReadPosRankSum=-0.729;SOR=0.223	GT:AD:DP:GQ:PL	1/1:3,31:34:49:506,49,0
X	16834973	.	G	T	1084.77	.	AC=2;AF=1.00;AN=2;DP=41;ExcessHet=3.0103;FS=0.000;MLEAC=2;MLEAF=1.00;MQ=44.00;QD=27.12;SOR=1.609	GT:AD:DP:GQ:PL	1/1:0,40:40:99:1113,120,0
X	16835150	.	GGTTTT	G	1237.73	.	AC=2;AF=1.00;AN=2;DP=31;ExcessHet=3.0103;FS=0.000;MLEAC=2;MLEAF=1.00;MQ=44.00;QD=33.60;SOR=0.760	GT:AD:DP:GQ:PL	1/1:0,29:29:87:1275,87,0
X	16835211	.	T	C	873.77	.	AC=2;AF=1.00;AN=2;DP=34;ExcessHet=3.0103;FS=0.000;MLEAC=2;MLEAF=1.00;MQ=44.00;QD=25.70;SOR=0.811	GT:AD:DP:GQ:PL	1/1:0,34:34:99:902,101,0
X	16835332	.	A	T	1067.77	.	AC=2;AF=1.00;AN=2;DP=39;ExcessHet=3.0103;FS=0.000;MLEAC=2;MLEAF=1.00;MQ=44.00;QD=28.10;SOR=0.914	GT:AD:DP:GQ:PL	1/1:0,38:38:99:1096,114,0
X	16835492	.	G	A	1121.77	.	AC=2;AF=1.00;AN=2;DP=42;ExcessHet=3.0103;FS=0.000;MLEAC=2;MLEAF=1.00;MQ=44.00;QD=26.71;SOR=1.402	GT:AD:DP:GQ:PL	1/1:0,42:42:99:1150,125,0
X	16835557	.	C	A	1271.77	.	AC=2;AF=1.00;AN=2;DP=47;ExcessHet=3.0103;FS=0.000;MLEAC=2;MLEAF=1.00;MQ=43.96;QD=27.65;SOR=1.329	GT:AD:DP:GQ:PL	1/1:0,46:46:99:1300,138,0
X	16836011	.	A	C	1474.77	.	AC=2;AF=1.00;AN=2;DP=55;ExcessHet=3.0103;FS=0.000;MLEAC=2;MLEAF=1.00;MQ=43.96;QD=26.81;SOR=0.804	GT:AD:DP:GQ:PL	1/1:0,55:55:99:1503,164,0
X	16836094	.	C	CA	891.73	.	AC=2;AF=1.00;AN=2;DP=43;ExcessHet=3.0103;FS=0.000;MLEAC=2;MLEAF=1.00;MQ=44.00;QD=21.23;SOR=0.693	GT:AD:DP:GQ:PL	1/1:0,42:42:99:929,125,0
X	16836197	.	A	C	1265.77	.	AC=2;AF=1.00;AN=2;DP=50;ExcessHet=3.0103;FS=0.000;MLEAC=2;MLEAF=1.00;MQ=44.00;QD=26.37;SOR=0.866	GT:AD:DP:GQ:PL	1/1:0,48:48:99:1294,143,0
X	16836501	.	G	A	1201.77	.	AC=2;AF=1.00;AN=2;DP=45;ExcessHet=3.0103;FS=0.000;MLEAC=2;MLEAF=1.00;MQ=44.00;QD=26.71;SOR=0.829	GT:AD:DP:GQ:PL	1/1:0,45:45:99:1230,135,0
X	16836803	.	AT	A	968.73	.	AC=2;AF=1.00;AN=2;DP=50;ExcessHet=3.0103;FS=0.000;MLEAC=2;MLEAF=1.00;MQ=44.00;QD=19.77;SOR=0.909	GT:AD:DP:GQ:PL	1/1:0,49:49:99:1006,146,0
X	16837313	.	A	T	1786.77	.	AC=2;AF=1.00;AN=2;DP=43;ExcessHet=3.0103;FS=0.000;MLEAC=2;MLEAF=1.00;MQ=43.95;QD=28.68;SOR=1.179	GT:AD:DP:GQ:PL	1/1:0,43:43:99:1815,129,0
X	16837330	.	C	CT	579.73	.	AC=2;AF=1.00;AN=2;BaseQRankSum=0.631;ClippingRankSum=0.000;DP=41;ExcessHet=3.0103;FS=6.495;MLEAC=2;MLEAF=1.00;MQ=43.95;MQRankSum=0.000;QD=17.57;ReadPosRankSum=1.039;SOR=0.332	GT:AD:DP:GQ:PL	1/1:3,30:33:54:617,54,0
X	16837332	.	C	T	2097.77	.	AC=2;AF=1.00;AN=2;DP=50;ExcessHet=3.0103;FS=0.000;MLEAC=2;MLEAF=1.00;MQ=43.96;QD=29.76;SOR=0.952	GT:AD:DP:GQ:PL	1/1:0,50:50:99:2126,153,0
X	16837383	.	T	A	1058.77	.	AC=2;AF=1.00;AN=2;DP=38;ExcessHet=3.0103;FS=0.000;MLEAC=2;MLEAF=1.00;MQ=44.00;QD=27.86;SOR=1.863	GT:AD:DP:GQ:PL	1/1:0,38:38:99:1087,114,0
X	16837441	.	TAA	T	2017.73	.	AC=2;AF=1.00;AN=2;DP=48;ExcessHet=3.0103;FS=0.000;MLEAC=2;MLEAF=1.00;MQ=44.15;QD=29.92;SOR=1.765	GT:AD:DP:GQ:PL	1/1:0,46:46:99:2055,138,0
X	16837457	.	C	A	2131.77	.	AC=2;AF=1.00;AN=2;DP=46;ExcessHet=3.0103;FS=0.000;MLEAC=2;MLEAF=1.00;MQ=44.16;QD=28.73;SOR=1.609	GT:AD:DP:GQ:PL	1/1:0,46:46:99:2160,144,0
X	16837469	.	C	T	1996.77	.	AC=2;AF=1.00;AN=2;DP=45;ExcessHet=3.0103;FS=0.000;MLEAC=2;MLEAF=1.00;MQ=44.16;QD=33.06;SOR=1.414	GT:AD:DP:GQ:PL	1/1:0,45:45:99:2025,135,0
X	16837470	.	C	T	1996.77	.	AC=2;AF=1.00;AN=2;DP=45;ExcessHet=3.0103;FS=0.000;MLEAC=2;MLEAF=1.00;MQ=44.16;QD=29.13;SOR=1.414	GT:AD:DP:GQ:PL	1/1:0,45:45:99:2025,135,0
X	16839037	.	C	CT	1130.73	.	AC=2;AF=1.00;AN=2;DP=54;ExcessHet=3.0103;FS=0.000;MLEAC=2;MLEAF=1.00;MQ=44.16;QD=21.74;SOR=1.244	GT:AD:DP:GQ:PL	1/1:0,52:52:99:1168,155,0
X	16839773	.	CA	C	584.73	.	AC=2;AF=1.00;AN=2;BaseQRankSum=-0.103;ClippingRankSum=0.000;DP=37;ExcessHet=3.0103;FS=3.680;MLEAC=2;MLEAF=1.00;MQ=43.95;MQRankSum=0.000;QD=16.71;ReadPosRankSum=-1.040;SOR=0.793	GT:AD:DP:GQ:PL	1/1:1,34:35:83:622,83,0
X	16840789	.	C	A	1584.77	.	AC=2;AF=1.00;AN=2;DP=58;ExcessHet=3.0103;FS=0.000;MLEAC=2;MLEAF=1.00;MQ=43.97;QD=27.32;SOR=0.914	GT:AD:DP:GQ:PL	1/1:0,58:58:99:1613,173,0
X	16840805	.	C	T	1684.77	.	AC=2;AF=1.00;AN=2;DP=60;ExcessHet=3.0103;FS=0.000;MLEAC=2;MLEAF=1.00;MQ=43.97;QD=28.08;SOR=0.986	GT:AD:DP:GQ:PL	1/1:0,60:60:99:1713,180,0
X	16843232	.	G	C	1009.77	.	AC=2;AF=1.00;AN=2;DP=39;ExcessHet=3.0103;FS=0.000;MLEAC=2;MLEAF=1.00;MQ=43.85;QD=25.89;SOR=1.236	GT:AD:DP:GQ:PL	1/1:0,39:39:99:1038,116,0
X	16843316	.	G	A	861.77	.	AC=2;AF=1.00;AN=2;DP=34;ExcessHet=3.0103;FS=0.000;MLEAC=2;MLEAF=1.00;MQ=43.60;QD=25.35;SOR=1.244	GT:AD:DP:GQ:PL	1/1:0,34:34:99:890,101,0
X	16843346	.	A	G	872.77	.	AC=2;AF=1.00;AN=2;DP=34;ExcessHet=3.0103;FS=0.000;MLEAC=2;MLEAF=1.00;MQ=43.60;QD=25.67;SOR=1.085	GT:AD:DP:GQ:PL	1/1:0,34:34:99:901,101,0
X	16843397	.	A	G	1327.77	.	AC=2;AF=1.00;AN=2;DP=31;ExcessHet=3.0103;FS=0.000;MLEAC=2;MLEAF=1.00;MQ=43.49;QD=35.76;SOR=0.892	GT:AD:DP:GQ:PL	1/1:0,31:31:93:1356,93,0
X	16843418	.	C	G	1439.77	.	AC=2;AF=1.00;AN=2;DP=32;ExcessHet=3.0103;FS=0.000;MLEAC=2;MLEAF=1.00;MQ=43.45;QD=29.86;SOR=1.112	GT:AD:DP:GQ:PL	1/1:0,32:32:99:1468,99,0
X	16843430	.	G	C	1407.77	.	AC=2;AF=1.00;AN=2;DP=32;ExcessHet=3.0103;FS=0.000;MLEAC=2;MLEAF=1.00;MQ=43.38;QD=30.73;SOR=1.112	GT:AD:DP:GQ:PL	1/1:0,32:32:99:1436,99,0
X	16843485	.	G	A	824.77	.	AC=2;AF=1.00;AN=2;DP=31;ExcessHet=3.0103;FS=0.000;MLEAC=2;MLEAF=1.00;MQ=42.88;QD=26.61;SOR=1.044	GT:AD:DP:GQ:PL	1/1:0,31:31:93:853,93,0
X	16843503	.	C	CCTGCTGCTGCTA	1041.73	.	AC=2;AF=1.00;AN=2;DP=27;ExcessHet=3.0103;FS=0.000;MLEAC=2;MLEAF=1.00;MQ=42.75;QD=32.97;SOR=0.963	GT:AD:DP:GQ:PL	1/1:0,23:23:72:1079,72,0
X	16843540	.	C	CTCCTGT	981.73	.	AC=2;AF=1.00;AN=2;DP=26;ExcessHet=3.0103;FS=0.000;MLEAC=2;MLEAF=1.00;MQ=42.78;QD=29.41;SOR=0.693	GT:AD:DP:GQ:PL	1/1:0,22:22:69:1019,69,0
X	16843874	.	T	C	833.77	.	AC=2;AF=1.00;AN=2;DP=32;ExcessHet=3.0103;FS=0.000;MLEAC=2;MLEAF=1.00;MQ=43.76;QD=26.06;SOR=1.284	GT:AD:DP:GQ:PL	1/1:0,32:32:95:862,95,0
X	16843912	.	G	A	1286.77	.	AC=2;AF=1.00;AN=2;DP=34;ExcessHet=3.0103;FS=0.000;MLEAC=2;MLEAF=1.00;MQ=43.58;QD=28.70;SOR=1.418	GT:AD:DP:GQ:PL	1/1:0,34:34:99:1315,101,0
X	16843913	.	C	A	1286.77	.	AC=2;AF=1.00;AN=2;DP=34;ExcessHet=3.0103;FS=0.000;MLEAC=2;MLEAF=1.00;MQ=43.58;QD=33.49;SOR=1.418	GT:AD:DP:GQ:PL	1/1:0,34:34:99:1315,101,0
X	16844200	.	GCACA	G	1655.73	.	AC=2;AF=1.00;AN=2;DP=43;ExcessHet=3.0103;FS=0.000;MLEAC=2;MLEAF=1.00;MQ=43.49;QD=24.84;SOR=0.743	GT:AD:DP:GQ:PL	1/1:0,39:39:99:1693,117,0
X	16844296	.	AT	A	1537.73	.	AC=2;AF=1.00;AN=2;DP=36;ExcessHet=3.0103;FS=0.000;MLEAC=2;MLEAF=1.00;MQ=43.69;QD=31.08;SOR=0.941	GT:AD:DP:GQ:PL	1/1:0,34:34:99:1575,105,0
X	16844310	.	G	A	1726.77	.	AC=2;AF=1.00;AN=2;DP=39;ExcessHet=3.0103;FS=0.000;MLEAC=2;MLEAF=1.00;MQ=43.64;QD=28.01;SOR=1.096	GT:AD:DP:GQ:PL	1/1:0,39:39:99:1755,117,0
X	16844315	.	G	T	1711.77	.	AC=2;AF=1.00;AN=2;DP=36;ExcessHet=3.0103;FS=0.000;MLEAC=2;MLEAF=1.00;MQ=43.87;QD=34.02;SOR=1.209	GT:AD:DP:GQ:PL	1/1:0,36:36:99:1740,117,0
X	16844383	.	T	A	1072.77	.	AC=2;AF=1.00;AN=2;DP=40;ExcessHet=3.0103;FS=0.000;MLEAC=2;MLEAF=1.00;MQ=43.88;QD=26.82;SOR=1.022	GT:AD:DP:GQ:PL	1/1:0,40:40:99:1101,119,0
X	16844633	.	A	G	1949.77	.	AC=2;AF=1.00;AN=2;DP=43;ExcessHet=3.0103;FS=0.000;MLEAC=2;MLEAF=1.00;MQ=43.41;QD=33.92;SOR=0.739	GT:AD:DP:GQ:PL	1/1:0,43:43:99:1978,138,0
X	16844640	.	C	A	1984.77	.	AC=2;AF=1.00;AN=2;DP=47;ExcessHet=3.0103;FS=0.000;MLEAC=2;MLEAF=1.00;MQ=43.29;QD=31.44;SOR=0.823	GT:AD:DP:GQ:PL	1/1:0,47:47:99:2013,141,0
X	16844680	.	A	T	1258.77	.	AC=2;AF=1.00;AN=2;DP=47;ExcessHet=3.0103;FS=0.000;MLEAC=2;MLEAF=1.00;MQ=42.88;QD=26.78;SOR=0.823	GT:AD:DP:GQ:PL	1/1:0,47:47:99:1287,141,0
X	16844710	.	C	T	2208.77	.	AC=2;AF=1.00;AN=2;DP=50;ExcessHet=3.0103;FS=0.000;MLEAC=2;MLEAF=1.00;MQ=42.87;QD=30.98;SOR=0.773	GT:AD:DP:GQ:PL	1/1:0,50:50:99:2237,151,0
X	16844713	.	G	A	2221.77	.	AC=2;AF=1.00;AN=2;DP=50;ExcessHet=3.0103;FS=0.000;MLEAC=2;MLEAF=1.00;MQ=42.83;QD=27.39;SOR=0.773	GT:AD:DP:GQ:PL	1/1:0,50:50:99:2250,151,0
X	16844714	.	TA	T	2212.73	.	AC=2;AF=1.00;AN=2;DP=50;ExcessHet=3.0103;FS=0.000;MLEAC=2;MLEAF=1.00;MQ=42.83;QD=22.93;SOR=0.773	GT:AD:DP:GQ:PL	1/1:0,50:50:99:2250,151,0
X	16844735	.	ATT	A	2032.73	.	AC=2;AF=1.00;AN=2;DP=45;ExcessHet=3.0103;FS=0.000;MLEAC=2;MLEAF=1.00;MQ=42.74;QD=29.27;SOR=0.737	GT:AD:DP:GQ:PL	1/1:0,45:45:99:2070,138,0
X	16844738	.	ACGCGTTTTTATTAT	A	2032.73	.	AC=2;AF=1.00;AN=2;DP=46;ExcessHet=3.0103;FS=0.000;MLEAC=2;MLEAF=1.00;MQ=42.77;QD=31.68;SOR=0.780	GT:AD:DP:GQ:PL	1/1:0,46:46:99:2070,138,0
X	16844755	.	C	A	2041.77	.	AC=2;AF=1.00;AN=2;DP=46;ExcessHet=3.0103;FS=0.000;MLEAC=2;MLEAF=1.00;MQ=42.77;QD=31.67;SOR=0.780	GT:AD:DP:GQ:PL	1/1:0,46:46:99:2070,138,0
X	16844782	.	T	G	1874.77	.	AC=2;AF=1.00;AN=2;DP=45;ExcessHet=3.0103;FS=0.000;MLEAC=2;MLEAF=1.00;MQ=42.79;QD=30.79;SOR=1.414	GT:AD:DP:GQ:PL	1/1:0,45:45:99:1903,135,0
X	16844788	.	A	T	1874.77	.	AC=2;AF=1.00;AN=2;DP=42;ExcessHet=3.0103;FS=0.000;MLEAC=2;MLEAF=1.00;MQ=42.85;QD=30.38;SOR=1.259	GT:AD:DP:GQ:PL	1/1:0,42:42:99:1903,135,0
X	16844875	.	TC	T	1273.73	.	AC=2;AF=1.00;AN=2;DP=43;ExcessHet=3.0103;FS=0.000;MLEAC=2;MLEAF=1.00;MQ=43.54;QD=30.33;SOR=1.121	GT:AD:DP:GQ:PL	1/1:0,42:42:99:1311,125,0
X	16845202	.	G	GT	898.73	.	AC=2;AF=1.00;AN=2;DP=46;ExcessHet=3.0103;FS=0.000;MLEAC=2;MLEAF=1.00;MQ=43.78;QD=20.90;SOR=0.941	GT:AD:DP:GQ:PL	1/1:0,43:43:99:936,127,0
X	16845240	.	C	T	1399.77	.	AC=2;AF=1.00;AN=2;DP=55;ExcessHet=3.0103;FS=0.000;MLEAC=2;MLEAF=1.00;MQ=43.81;QD=25.92;SOR=0.767	GT:AD:DP:GQ:PL	1/1:0,54:54:99:1428,161,0
X	16845345	.	A	G	1260.77	.	AC=2;AF=1.00;AN=2;DP=48;ExcessHet=3.0103;FS=0.000;MLEAC=2;MLEAF=1.00;MQ=43.96;QD=26.82;SOR=0.735	GT:AD:DP:GQ:PL	1/1:0,47:47:99:1289,141,0
X	16845560	.	T	A	1600.77	.	AC=2;AF=1.00;AN=2;DP=58;ExcessHet=3.0103;FS=0.000;MLEAC=2;MLEAF=1.00;MQ=44.00;QD=28.08;SOR=0.800	GT:AD:DP:GQ:PL	1/1:0,57:57:99:1629,171,0
X	16845615	.	T	A	1452.77	.	AC=2;AF=1.00;AN=2;DP=53;ExcessHet=3.0103;FS=0.000;MLEAC=2;MLEAF=1.00;MQ=44.00;QD=27.41;SOR=1.402	GT:AD:DP:GQ:PL	1/1:0,53:53:99:1481,159,0
X	16845631	.	A	C	1261.77	.	AC=2;AF=1.00;AN=2;DP=47;ExcessHet=3.0103;FS=0.000;MLEAC=2;MLEAF=1.00;MQ=44.00;QD=26.85;SOR=1.659	GT:AD:DP:GQ:PL	1/1:0,47:47:99:1290,141,0
X	16845648	.	TAA	T	1390.73	.	AC=2;AF=1.00;AN=2;DP=46;ExcessHet=3.0103;FS=0.000;MLEAC=2;MLEAF=1.00;MQ=44.00;QD=30.23;SOR=1.765	GT:AD:DP:GQ:PL	1/1:0,46:46:99:1428,138,0
X	16845793	.	G	T	1187.77	.	AC=2;AF=1.00;AN=2;DP=44;ExcessHet=3.0103;FS=0.000;MLEAC=2;MLEAF=1.00;MQ=43.96;QD=26.99;SOR=0.990	GT:AD:DP:GQ:PL	1/1:0,44:44:99:1216,132,0
X	16845813	.	A	ACTGCTG	1657.73	.	AC=2;AF=1.00;AN=2;DP=42;ExcessHet=3.0103;FS=0.000;MLEAC=2;MLEAF=1.00;MQ=43.55;QD=33.73;SOR=1.061	GT:AD:DP:GQ:PL	1/1:0,36:36:99:1695,114,0
X	16846273	.	T	C	1119.77	.	AC=2;AF=1.00;AN=2;DP=44;ExcessHet=3.0103;FS=0.000;MLEAC=2;MLEAF=1.00;MQ=44.00;QD=26.04;SOR=0.739	GT:AD:DP:GQ:PL	1/1:0,43:43:99:1148,129,0
X	16846288	.	C	T	962.77	.	AC=2;AF=1.00;AN=2;BaseQRankSum=1.763;ClippingRankSum=0.000;DP=41;ExcessHet=3.0103;FS=3.606;MLEAC=2;MLEAF=1.00;MQ=44.00;MQRankSum=0.000;QD=24.69;ReadPosRankSum=1.296;SOR=0.733	GT:AD:DP:GQ:PL	1/1:1,38:39:99:991,106,0
X	16846692	.	TA	T	1230.73	.	AC=2;AF=1.00;AN=2;DP=57;ExcessHet=3.0103;FS=0.000;MLEAC=2;MLEAF=1.00;MQ=43.81;QD=23.22;SOR=0.730	GT:AD:DP:GQ:PL	1/1:0,53:53:99:1268,157,0
X	16846709	.	ACGCACT	A	2386.73	.	AC=2;AF=1.00;AN=2;DP=54;ExcessHet=3.0103;FS=0.000;MLEAC=2;MLEAF=1.00;MQ=43.80;QD=32.33;SOR=0.931	GT:AD:DP:GQ:PL	1/1:0,54:54:99:2424,163,0
X	16846717	.	C	A	2395.77	.	AC=2;AF=1.00;AN=2;DP=54;ExcessHet=3.0103;FS=0.000;MLEAC=2;MLEAF=1.00;MQ=43.80;QD=31.24;SOR=0.931	GT:AD:DP:GQ:PL	1/1:0,54:54:99:2424,163,0
X	16846719	.	A	ACATT	2505.73	.	AC=2;AF=1.00;AN=2;DP=53;ExcessHet=3.0103;FS=0.000;MLEAC=2;MLEAF=1.00;MQ=43.80;QD=31.92;SOR=0.892	GT:AD:DP:GQ:PL	1/1:0,53:53:99:2543,172,0
X	16846725	.	A	T	2467.77	.	AC=2;AF=1.00;AN=2;DP=56;ExcessHet=3.0103;FS=0.000;MLEAC=2;MLEAF=1.00;MQ=43.81;QD=35.36;SOR=0.765	GT:AD:DP:GQ:PL	1/1:0,56:56:99:2496,169,0
X	16846756	.	C	T	1451.77	.	AC=2;AF=1.00;AN=2;DP=51;ExcessHet=3.0103;FS=0.000;MLEAC=2;MLEAF=1.00;MQ=43.85;QD=28.47;SOR=0.732	GT:AD:DP:GQ:PL	1/1:0,51:51:99:1480,153,0
X	16846835	.	G	T	1292.77	.	AC=2;AF=1.00;AN=2;DP=48;ExcessHet=3.0103;FS=0.000;MLEAC=2;MLEAF=1.00;MQ=43.96;QD=27.51;SOR=0.735	GT:AD:DP:GQ:PL	1/1:0,47:47:99:1321,141,0
X	16846928	.	A	C	1377.77	.	AC=2;AF=1.00;AN=2;DP=52;ExcessHet=3.0103;FS=0.000;MLEAC=2;MLEAF=1.00;MQ=43.96;QD=26.50;SOR=0.853	GT:AD:DP:GQ:PL	1/1:0,52:52:99:1406,156,0
X	16847068	.	A	G	2679.77	.	AC=2;AF=1.00;AN=2;DP=60;ExcessHet=3.0103;FS=0.000;MLEAC=2;MLEAF=1.00;MQ=43.90;QD=30.41;SOR=0.831	GT:AD:DP:GQ:PL	1/1:0,60:60:99:2708,184,0
X	16847071	.	A	C	2710.77	.	AC=2;AF=1.00;AN=2;DP=63;ExcessHet=3.0103;FS=0.000;MLEAC=2;MLEAF=1.00;MQ=43.91;QD=29.13;SOR=0.758	GT:AD:DP:GQ:PL	1/1:0,62:62:99:2739,187,0
X	16847479	.	G	A	869.77	.	AC=2;AF=1.00;AN=2;DP=34;ExcessHet=3.0103;FS=0.000;MLEAC=2;MLEAF=1.00;MQ=43.77;QD=25.58;SOR=1.085	GT:AD:DP:GQ:PL	1/1:0,34:34:99:898,101,0
X	16847609	.	C	A	986.77	.	AC=2;AF=1.00;AN=2;BaseQRankSum=1.736;ClippingRankSum=0.000;DP=41;ExcessHet=3.0103;FS=0.000;MLEAC=2;MLEAF=1.00;MQ=43.86;MQRankSum=4.241;QD=25.97;ReadPosRankSum=-0.647;SOR=0.245	GT:AD:DP:GQ:PL	1/1:1,37:38:99:1015,103,0
X	16847647	.	G	A	1745.77	.	AC=2;AF=1.00;AN=2;DP=41;ExcessHet=3.0103;FS=0.000;MLEAC=2;MLEAF=1.00;MQ=43.95;QD=29.11;SOR=0.902	GT:AD:DP:GQ:PL	1/1:0,40:40:99:1774,120,0
X	16847659	.	T	C	1800.77	.	AC=2;AF=1.00;AN=2;DP=43;ExcessHet=3.0103;FS=0.000;MLEAC=2;MLEAF=1.00;MQ=43.95;QD=26.79;SOR=0.693	GT:AD:DP:GQ:PL	1/1:0,42:42:99:1829,126,0
X	16847707	.	G	A	913.77	.	AC=2;AF=1.00;AN=2;DP=34;ExcessHet=3.0103;FS=0.000;MLEAC=2;MLEAF=1.00;MQ=43.94;QD=26.88;SOR=0.811	GT:AD:DP:GQ:PL	1/1:0,34:34:99:942,102,0
X	16847809	.	C	A	1146.77	.	AC=2;AF=1.00;AN=2;DP=27;ExcessHet=3.0103;FS=0.000;MLEAC=2;MLEAF=1.00;MQ=44.00;QD=29.21;SOR=0.922	GT:AD:DP:GQ:PL	1/1:0,27:27:87:1175,87,0
X	16847833	.	C	A	1224.77	.	AC=2;AF=1.00;AN=2;DP=32;ExcessHet=3.0103;FS=0.000;MLEAC=2;MLEAF=1.00;MQ=44.00;QD=25.50;SOR=0.693	GT:AD:DP:GQ:PL	1/1:0,32:32:96:1253,96,0
X	16848175	.	T	C	766.77	.	AC=2;AF=1.00;AN=2;DP=29;ExcessHet=3.0103;FS=0.000;MLEAC=2;MLEAF=1.00;MQ=44.00;QD=26.44;SOR=0.906	GT:AD:DP:GQ:PL	1/1:0,29:29:87:795,87,0
X	16848472	.	C	T	1849.77	.	AC=2;AF=1.00;AN=2;DP=43;ExcessHet=3.0103;FS=0.000;MLEAC=2;MLEAF=1.00;MQ=44.00;QD=29.55;SOR=1.312	GT:AD:DP:GQ:PL	1/1:0,43:43:99:1878,129,0
X	16848481	.	T	C	1766.77	.	AC=2;AF=1.00;AN=2;DP=41;ExcessHet=3.0103;FS=0.000;MLEAC=2;MLEAF=1.00;MQ=44.00;QD=30.55;SOR=1.206	GT:AD:DP:GQ:PL	1/1:0,41:41:99:1795,123,0
X	16848516	.	C	T	1159.77	.	AC=2;AF=1.00;AN=2;DP=43;ExcessHet=3.0103;FS=0.000;MLEAC=2;MLEAF=1.00;MQ=44.00;QD=26.97;SOR=1.055	GT:AD:DP:GQ:PL	1/1:0,43:43:99:1188,129,0
X	16848754	.	T	A	1031.77	.	AC=2;AF=1.00;AN=2;DP=40;ExcessHet=3.0103;FS=0.000;MLEAC=2;MLEAF=1.00;MQ=44.00;QD=26.46;SOR=0.850	GT:AD:DP:GQ:PL	1/1:0,39:39:99:1060,116,0
X	16849077	.	A	G	1256.77	.	AC=2;AF=1.00;AN=2;DP=49;ExcessHet=3.0103;FS=0.000;MLEAC=2;MLEAF=1.00;MQ=43.84;QD=25.65;SOR=0.909	GT:AD:DP:GQ:PL	1/1:0,49:49:99:1285,146,0
X	16849142	.	G	A	1426.77	.	AC=2;AF=1.00;AN=2;DP=51;ExcessHet=3.0103;FS=0.000;MLEAC=2;MLEAF=1.00;MQ=44.17;QD=27.98;SOR=0.900	GT:AD:DP:GQ:PL	1/1:0,51:51:99:1455,153,0
X	16849168	.	T	C	2251.77	.	AC=2;AF=1.00;AN=2;DP=50;ExcessHet=3.0103;FS=0.000;MLEAC=2;MLEAF=1.00;MQ=43.76;QD=27.98;SOR=1.051	GT:AD:DP:GQ:PL	1/1:0,50:50:99:2280,154,0
X	16849173	.	C	G	2386.77	.	AC=2;AF=1.00;AN=2;DP=52;ExcessHet=3.0103;FS=0.000;MLEAC=2;MLEAF=1.00;MQ=43.77;QD=32.34;SOR=0.941	GT:AD:DP:GQ:PL	1/1:0,52:52:99:2415,163,0
X	16849185	.	T	TTA	2437.73	.	AC=2;AF=1.00;AN=2;DP=53;ExcessHet=3.0103;FS=0.000;MLEAC=2;MLEAF=1.00;MQ=43.74;QD=31.74;SOR=0.981	GT:AD:DP:GQ:PL	1/1:0,53:53:99:2475,166,0
X	16849187	.	ATT	A	2617.73	.	AC=2;AF=1.00;AN=2;DP=51;ExcessHet=3.0103;FS=0.000;MLEAC=2;MLEAF=1.00;MQ=43.75;QD=31.55;SOR=0.900	GT:AD:DP:GQ:PL	1/1:0,51:51:99:2655,178,0
X	16849190	.	T	G	2491.77	.	AC=2;AF=1.00;AN=2;DP=55;ExcessHet=3.0103;FS=0.000;MLEAC=2;MLEAF=1.00;MQ=43.69;QD=29.91;SOR=0.729	GT:AD:DP:GQ:PL	1/1:0,55:55:99:2520,169,0
X	16849198	.	G	A	2356.77	.	AC=2;AF=1.00;AN=2;DP=53;ExcessHet=3.0103;FS=0.000;MLEAC=2;MLEAF=1.00;MQ=43.68;QD=33.80;SOR=0.730	GT:AD:DP:GQ:PL	1/1:0,53:53:99:2385,160,0
X	16849205	.	T	G	2311.77	.	AC=2;AF=1.00;AN=2;DP=52;ExcessHet=3.0103;FS=0.000;MLEAC=2;MLEAF=1.00;MQ=43.67;QD=28.30;SOR=0.693	GT:AD:DP:GQ:PL	1/1:0,52:52:99:2340,157,0
X	16849216	.	A	T	2295.77	.	AC=2;AF=1.00;AN=2;DP=50;ExcessHet=3.0103;FS=0.000;MLEAC=2;MLEAF=1.00;MQ=43.66;QD=29.38;SOR=0.859	GT:AD:DP:GQ:PL	1/1:0,50:50:99:2324,157,0
X	16849221	.	A	ATT	2335.73	.	AC=2;AF=1.00;AN=2;DP=50;ExcessHet=3.0103;FS=0.000;MLEAC=2;MLEAF=1.00;MQ=44.48;QD=30.52;SOR=0.693	GT:AD:DP:GQ:PL	1/1:0,50:50:99:2373,163,0
X	16849336	.	T	A	1237.77	.	AC=2;AF=1.00;AN=2;DP=46;ExcessHet=3.0103;FS=0.000;MLEAC=2;MLEAF=1.00;MQ=44.09;QD=26.91;SOR=1.931	GT:AD:DP:GQ:PL	1/1:0,46:46:99:1266,137,0
X	16849355	.	A	ACTGGGG	1953.73	.	AC=2;AF=1.00;AN=2;DP=47;ExcessHet=3.0103;FS=0.000;MLEAC=2;MLEAF=1.00;MQ=43.66;QD=29.14;SOR=2.147	GT:AD:DP:GQ:PL	1/1:0,43:43:99:1991,135,0
X	16849549	.	T	C	730.77	.	AC=2;AF=1.00;AN=2;DP=28;ExcessHet=3.0103;FS=0.000;MLEAC=2;MLEAF=1.00;MQ=39.74;QD=26.10;SOR=0.836	GT:AD:DP:GQ:PL	1/1:0,28:28:84:759,84,0
X	16849824	.	T	A	1171.77	.	AC=2;AF=1.00;AN=2;DP=44;ExcessHet=3.0103;FS=0.000;MLEAC=2;MLEAF=1.00;MQ=41.21;QD=26.63;SOR=0.990	GT:AD:DP:GQ:PL	1/1:0,44:44:99:1200,132,0
X	16852032	.	A	G	1763.77	.	AC=2;AF=1.00;AN=2;DP=40;ExcessHet=3.0103;FS=0.000;MLEAC=2;MLEAF=1.00;MQ=43.10;QD=28.71;SOR=1.022	GT:AD:DP:GQ:PL	1/1:0,40:40:99:1792,123,0
X	16852041	.	T	A	1735.77	.	AC=2;AF=1.00;AN=2;DP=40;ExcessHet=3.0103;FS=0.000;MLEAC=2;MLEAF=1.00;MQ=43.03;QD=30.06;SOR=1.022	GT:AD:DP:GQ:PL	1/1:0,40:40:99:1764,120,0
X	16852067	.	ATT	A	2032.73	.	AC=2;AF=1.00;AN=2;DP=46;ExcessHet=3.0103;FS=0.000;MLEAC=2;MLEAF=1.00;MQ=42.92;QD=27.43;SOR=0.874	GT:AD:DP:GQ:PL	1/1:0,46:46:99:2070,138,0
X	16852072	.	G	A	2086.77	.	AC=2;AF=1.00;AN=2;DP=46;ExcessHet=3.0103;FS=0.000;MLEAC=2;MLEAF=1.00;MQ=42.92;QD=31.85;SOR=0.874	GT:AD:DP:GQ:PL	1/1:0,46:46:99:2115,141,0
X	16852077	.	T	A	2086.77	.	AC=2;AF=1.00;AN=2;DP=47;ExcessHet=3.0103;FS=0.000;MLEAC=2;MLEAF=1.00;MQ=42.90;QD=32.43;SOR=0.919	GT:AD:DP:GQ:PL	1/1:0,47:47:99:2115,141,0
X	16852079	.	A	G	2131.77	.	AC=2;AF=1.00;AN=2;DP=47;ExcessHet=3.0103;FS=0.000;MLEAC=2;MLEAF=1.00;MQ=42.90;QD=31.00;SOR=0.919	GT:AD:DP:GQ:PL	1/1:0,47:47:99:2160,144,0
X	16852088	.	A	T	2401.77	.	AC=2;AF=1.00;AN=2;DP=50;ExcessHet=3.0103;FS=0.000;MLEAC=2;MLEAF=1.00;MQ=42.87;QD=27.19;SOR=1.051	GT:AD:DP:GQ:PL	1/1:0,50:50:99:2430,163,0
X	16852107	.	G	A	2356.77	.	AC=2;AF=1.00;AN=2;DP=52;ExcessHet=3.0103;FS=0.000;MLEAC=2;MLEAF=1.00;MQ=42.83;QD=29.29;SOR=1.036	GT:AD:DP:GQ:PL	1/1:0,52:52:99:2385,160,0
X	16852115	.	A	T	2176.77	.	AC=2;AF=1.00;AN=2;DP=48;ExcessHet=3.0103;FS=0.000;MLEAC=2;MLEAF=1.00;MQ=42.82;QD=34.90;SOR=0.866	GT:AD:DP:GQ:PL	1/1:0,48:48:99:2205,147,0
X	16852130	.	A	T	1951.77	.	AC=2;AF=1.00;AN=2;DP=43;ExcessHet=3.0103;FS=0.000;MLEAC=2;MLEAF=1.00;MQ=42.68;QD=27.50;SOR=1.055	GT:AD:DP:GQ:PL	1/1:0,43:43:99:1980,132,0
X	16852149	.	A	T	2041.77	.	AC=2;AF=1.00;AN=2;DP=46;ExcessHet=3.0103;FS=0.000;MLEAC=2;MLEAF=1.00;MQ=42.74;QD=27.17;SOR=0.780	GT:AD:DP:GQ:PL	1/1:0,46:46:99:2070,138,0
X	16852157	.	C	T	2024.77	.	AC=2;AF=1.00;AN=2;DP=46;ExcessHet=3.0103;FS=0.000;MLEAC=2;MLEAF=1.00;MQ=42.79;QD=31.11;SOR=0.693	GT:AD:DP:GQ:PL	1/1:0,46:46:99:2053,138,0
X	16852189	.	C	A	2048.77	.	AC=2;AF=1.00;AN=2;DP=47;ExcessHet=3.0103;FS=0.000;MLEAC=2;MLEAF=1.00;MQ=43.14;QD=36.39;SOR=0.735	GT:AD:DP:GQ:PL	1/1:0,47:47:99:2077,144,0
X	16852207	.	T	A	2176.77	.	AC=2;AF=1.00;AN=2;DP=47;ExcessHet=3.0103;FS=0.000;MLEAC=2;MLEAF=1.00;MQ=43.33;QD=30.94;SOR=0.823	GT:AD:DP:GQ:PL	1/1:0,47:47:99:2205,147,0
X	16852214	.	C	A	2113.77	.	AC=2;AF=1.00;AN=2;DP=46;ExcessHet=3.0103;FS=0.000;MLEAC=2;MLEAF=1.00;MQ=43.27;QD=31.98;SOR=0.693	GT:AD:DP:GQ:PL	1/1:0,46:46:99:2142,144,0
X	16852223	.	A	C	2184.77	.	AC=2;AF=1.00;AN=2;DP=52;ExcessHet=3.0103;FS=0.000;MLEAC=2;MLEAF=1.00;MQ=43.36;QD=24.16;SOR=0.693	GT:AD:DP:GQ:PL	1/1:0,52:52:99:2213,156,0
X	16853221	.	C	A	1359.77	.	AC=2;AF=1.00;AN=2;DP=49;ExcessHet=3.0103;FS=0.000;MLEAC=2;MLEAF=1.00;MQ=43.96;QD=27.75;SOR=0.818	GT:AD:DP:GQ:PL	1/1:0,49:49:99:1388,147,0
X	16853390	.	T	C	1377.77	.	AC=2;AF=1.00;AN=2;DP=50;ExcessHet=3.0103;FS=0.000;MLEAC=2;MLEAF=1.00;MQ=44.00;QD=27.56;SOR=0.773	GT:AD:DP:GQ:PL	1/1:0,50:50:99:1406,150,0
X	16858914	.	C	T	1604.77	.	AC=2;AF=1.00;AN=2;DP=58;ExcessHet=3.0103;FS=0.000;MLEAC=2;MLEAF=1.00;MQ=43.93;QD=27.67;SOR=0.762	GT:AD:DP:GQ:PL	1/1:0,58:58:99:1633,174,0
X	16863018	.	T	C	181.77	.	AC=1;AF=0.500;AN=2;BaseQRankSum=-0.642;ClippingRankSum=0.000;DP=26;ExcessHet=3.0103;FS=46.948;MLEAC=1;MLEAF=0.500;MQ=43.55;MQRankSum=-2.942;QD=7.27;ReadPosRankSum=-2.329;SOR=4.796	GT:AD:DP:GQ:PL	0/1:15,10:25:99:210,0,241
X	16863739	.	A	AT	592.73	.	AC=2;AF=1.00;AN=2;DP=30;ExcessHet=3.0103;FS=0.000;MLEAC=2;MLEAF=1.00;MQ=43.81;QD=20.44;SOR=0.760	GT:AD:DP:GQ:PL	1/1:0,29:29:86:630,86,0
X	16866129	.	C	T	1194.77	.	AC=2;AF=1.00;AN=2;DP=45;ExcessHet=3.0103;FS=0.000;MLEAC=2;MLEAF=1.00;MQ=44.00;QD=26.55;SOR=1.154	GT:AD:DP:GQ:PL	1/1:0,45:45:99:1223,135,0
X	16869472	.	A	G	1149.77	.	AC=2;AF=1.00;AN=2;DP=45;ExcessHet=3.0103;FS=0.000;MLEAC=2;MLEAF=1.00;MQ=43.10;QD=26.13;SOR=1.105	GT:AD:DP:GQ:PL	1/1:0,44:44:99:1178,131,0
X	16869525	.	A	AATATAT	1377.73	.	AC=2;AF=1.00;AN=2;DP=34;ExcessHet=3.0103;FS=0.000;MLEAC=2;MLEAF=1.00;MQ=42.05;QD=32.99;SOR=0.976	GT:AD:DP:GQ:PL	1/1:0,30:30:96:1415,96,0
X	16869540	.	C	T	878.77	.	AC=2;AF=1.00;AN=2;DP=35;ExcessHet=3.0103;FS=0.000;MLEAC=2;MLEAF=1.00;MQ=42.11;QD=25.11;SOR=1.483	GT:AD:DP:GQ:PL	1/1:0,35:35:99:907,103,0
X	16869554	.	T	TATACATAC	1402.73	.	AC=2;AF=1.00;AN=2;DP=32;ExcessHet=3.0103;FS=0.000;MLEAC=2;MLEAF=1.00;MQ=42.06;QD=32.88;SOR=1.839	GT:AD:DP:GQ:PL	1/1:0,31:31:96:1440,96,0
X	16869563	.	C	A	1425.77	.	AC=2;AF=1.00;AN=2;DP=29;ExcessHet=3.0103;FS=0.000;MLEAC=2;MLEAF=1.00;MQ=41.85;QD=32.54;SOR=2.546	GT:AD:DP:GQ:PL	1/1:0,29:29:99:1454,99,0
X	16869568	.	C	T	1335.77	.	AC=2;AF=1.00;AN=2;DP=31;ExcessHet=3.0103;FS=0.000;MLEAC=2;MLEAF=1.00;MQ=41.99;QD=26.60;SOR=2.093	GT:AD:DP:GQ:PL	1/1:0,31:31:93:1364,93,0
X	16869692	.	T	C	980.77	.	AC=2;AF=1.00;AN=2;DP=23;ExcessHet=3.0103;FS=0.000;MLEAC=2;MLEAF=1.00;MQ=40.96;QD=33.87;SOR=1.179	GT:AD:DP:GQ:PL	1/1:0,23:23:69:1009,69,0
X	16869698	.	A	C	1006.77	.	AC=2;AF=1.00;AN=2;DP=24;ExcessHet=3.0103;FS=0.000;MLEAC=2;MLEAF=1.00;MQ=40.33;QD=35.76;SOR=1.051	GT:AD:DP:GQ:PL	1/1:0,24:24:72:1035,72,0
X	16869705	.	TTGCACCACCCTGCACCACCCTGCCTCACCC	T	909.73	.	AC=2;AF=1.00;AN=2;DP=23;ExcessHet=3.0103;FS=0.000;MLEAC=2;MLEAF=1.00;MQ=40.26;QD=28.11;SOR=1.230	GT:AD:DP:GQ:PL	1/1:0,21:21:64:947,64,0
X	16869931	.	G	A	772.77	.	AC=2;AF=1.00;AN=2;DP=28;ExcessHet=3.0103;FS=0.000;MLEAC=2;MLEAF=1.00;MQ=43.58;QD=27.60;SOR=1.609	GT:AD:DP:GQ:PL	1/1:0,28:28:84:801,84,0
X	16870088	.	T	TA	856.73	.	AC=2;AF=1.00;AN=2;DP=36;ExcessHet=3.0103;FS=0.000;MLEAC=2;MLEAF=1.00;MQ=40.70;QD=24.48;SOR=1.002	GT:AD:DP:GQ:PL	1/1:0,35:35:99:894,105,0
X	16870114	.	GATGATCAA	G	1807.73	.	AC=2;AF=1.00;AN=2;DP=41;ExcessHet=3.0103;FS=0.000;MLEAC=2;MLEAF=1.00;MQ=42.98;QD=26.05;SOR=1.075	GT:AD:DP:GQ:PL	1/1:0,41:41:99:1845,123,0
X	16870136	.	TGTATACATA	T	1852.73	.	AC=2;AF=1.00;AN=2;DP=42;ExcessHet=3.0103;FS=0.000;MLEAC=2;MLEAF=1.00;MQ=43.45;QD=33.36;SOR=1.259	GT:AD:DP:GQ:PL	1/1:0,42:42:99:1890,126,0
X	16870147	.	TAGAAATATGTAAA	T	1807.73	.	AC=2;AF=1.00;AN=2;DP=41;ExcessHet=3.0103;FS=0.000;MLEAC=2;MLEAF=1.00;MQ=43.44;QD=33.14;SOR=1.347	GT:AD:DP:GQ:PL	1/1:0,41:41:99:1845,123,0
X	16870161	.	T	C	1817.77	.	AC=2;AF=1.00;AN=2;DP=41;ExcessHet=3.0103;FS=0.000;MLEAC=2;MLEAF=1.00;MQ=43.44;QD=32.63;SOR=1.347	GT:AD:DP:GQ:PL	1/1:0,41:41:99:1846,124,0
X	16870209	.	A	G	898.77	.	AC=2;AF=1.00;AN=2;DP=33;ExcessHet=3.0103;FS=0.000;MLEAC=2;MLEAF=1.00;MQ=43.99;QD=27.24;SOR=0.752	GT:AD:DP:GQ:PL	1/1:0,33:33:99:927,99,0
X	16870396	.	G	T	989.77	.	AC=2;AF=1.00;AN=2;BaseQRankSum=1.676;ClippingRankSum=0.000;DP=41;ExcessHet=3.0103;FS=3.468;MLEAC=2;MLEAF=1.00;MQ=43.07;MQRankSum=-0.393;QD=24.74;ReadPosRankSum=-0.551;SOR=0.633	GT:AD:DP:GQ:PL	1/1:1,39:40:99:1018,109,0
X	16871631	.	A	G	1228.77	.	AC=2;AF=1.00;AN=2;DP=45;ExcessHet=3.0103;FS=0.000;MLEAC=2;MLEAF=1.00;MQ=44.00;QD=27.31;SOR=1.154	GT:AD:DP:GQ:PL	1/1:0,45:45:99:1257,135,0
X	16872028	.	A	G	1726.77	.	AC=2;AF=1.00;AN=2;DP=63;ExcessHet=3.0103;FS=0.000;MLEAC=2;MLEAF=1.00;MQ=43.92;QD=27.41;SOR=0.790	GT:AD:DP:GQ:PL	1/1:0,63:63:99:1755,188,0
X	16872046	.	A	T	1716.77	.	AC=2;AF=1.00;AN=2;DP=64;ExcessHet=3.0103;FS=0.000;MLEAC=2;MLEAF=1.00;MQ=43.92;QD=26.82;SOR=0.756	GT:AD:DP:GQ:PL	1/1:0,64:64:99:1745,192,0
X	16872131	.	CA	C	1645.73	.	AC=2;AF=1.00;AN=2;DP=53;ExcessHet=3.0103;FS=0.000;MLEAC=2;MLEAF=1.00;MQ=43.95;QD=31.05;SOR=0.730	GT:AD:DP:GQ:PL	1/1:0,53:53:99:1683,159,0
X	16872143	.	C	T	1372.77	.	AC=2;AF=1.00;AN=2;BaseQRankSum=2.481;ClippingRankSum=0.000;DP=53;ExcessHet=3.0103;FS=6.274;MLEAC=2;MLEAF=1.00;MQ=43.95;MQRankSum=-0.099;QD=25.90;ReadPosRankSum=1.801;SOR=0.312	GT:AD:DP:GQ:PL	1/1:2,51:53:99:1401,138,0
X	16872483	.	G	T	1997.77	.	AC=2;AF=1.00;AN=2;DP=46;ExcessHet=3.0103;FS=0.000;MLEAC=2;MLEAF=1.00;MQ=43.83;QD=31.34;SOR=0.693	GT:AD:DP:GQ:PL	1/1:0,46:46:99:2026,138,0
X	16872488	.	T	G	1922.77	.	AC=2;AF=1.00;AN=2;DP=42;ExcessHet=3.0103;FS=0.000;MLEAC=2;MLEAF=1.00;MQ=43.81;QD=30.37;SOR=0.693	GT:AD:DP:GQ:PL	1/1:0,42:42:99:1951,132,0
X	16872489	.	T	G	1922.77	.	AC=2;AF=1.00;AN=2;DP=42;ExcessHet=3.0103;FS=0.000;MLEAC=2;MLEAF=1.00;MQ=43.81;QD=30.53;SOR=0.693	GT:AD:DP:GQ:PL	1/1:0,42:42:99:1951,132,0
X	16872822	.	G	GTTTTTTT	439.73	.	AC=2;AF=1.00;AN=2;DP=22;ExcessHet=3.0103;FS=0.000;MLEAC=2;MLEAF=1.00;MQ=42.59;QD=23.14;SOR=0.793	GT:AD:DP:GQ:PL	1/1:0,19:19:56:477,56,0
X	16872824	.	G	T	1315.73	.	AC=2;AF=1.00;AN=2;DP=35;ExcessHet=3.0103;FS=0.000;MLEAC=2;MLEAF=1.00;MQ=42.59;QD=30.59;SOR=0.793	GT:AD:DP:GQ:PL	1/1:0,32:32:96:1353,96,0
X	16873011	.	T	C	832.77	.	AC=2;AF=1.00;AN=2;BaseQRankSum=1.840;ClippingRankSum=0.000;DP=32;ExcessHet=3.0103;FS=0.000;MLEAC=2;MLEAF=1.00;MQ=43.94;MQRankSum=0.000;QD=26.02;ReadPosRankSum=-0.546;SOR=0.321	GT:AD:DP:GQ:PL	1/1:1,31:32:86:861,86,0
X	16873982	.	G	GTT	1842.73	.	AC=2;AF=1.00;AN=2;DP=52;ExcessHet=3.0103;FS=0.000;MLEAC=2;MLEAF=1.00;MQ=43.09;QD=29.00;SOR=1.022	GT:AD:DP:GQ:PL	1/1:0,49:49:99:1879,150,0
X	16873992	.	A	T	1336.77	.	AC=2;AF=1.00;AN=2;DP=51;ExcessHet=3.0103;FS=0.000;MLEAC=2;MLEAF=1.00;MQ=43.00;QD=27.85;SOR=0.866	GT:AD:DP:GQ:PL	1/1:0,48:48:99:1365,143,0
X	16874034	.	C	T	2265.77	.	AC=2;AF=1.00;AN=2;DP=52;ExcessHet=3.0103;FS=0.000;MLEAC=2;MLEAF=1.00;MQ=42.55;QD=24.50;SOR=1.036	GT:AD:DP:GQ:PL	1/1:0,52:52:99:2294,157,0
X	16874040	.	A	T	2460.77	.	AC=2;AF=1.00;AN=2;DP=53;ExcessHet=3.0103;FS=0.000;MLEAC=2;MLEAF=1.00;MQ=42.49;QD=27.74;SOR=1.287	GT:AD:DP:GQ:PL	1/1:0,53:53:99:2489,169,0
X	16874042	.	C	T	2429.77	.	AC=2;AF=1.00;AN=2;DP=54;ExcessHet=3.0103;FS=0.000;MLEAC=2;MLEAF=1.00;MQ=42.48;QD=30.71;SOR=1.220	GT:AD:DP:GQ:PL	1/1:0,54:54:99:2458,166,0
X	16874051	.	G	T	2339.77	.	AC=2;AF=1.00;AN=2;DP=53;ExcessHet=3.0103;FS=0.000;MLEAC=2;MLEAF=1.00;MQ=42.47;QD=30.02;SOR=1.287	GT:AD:DP:GQ:PL	1/1:0,53:53:99:2368,160,0
X	16874077	.	C	A	2086.77	.	AC=2;AF=1.00;AN=2;DP=48;ExcessHet=3.0103;FS=0.000;MLEAC=2;MLEAF=1.00;MQ=42.37;QD=30.15;SOR=1.179	GT:AD:DP:GQ:PL	1/1:0,48:48:99:2115,145,0
X	16874085	.	TGC	T	2257.73	.	AC=2;AF=1.00;AN=2;DP=49;ExcessHet=3.0103;FS=0.000;MLEAC=2;MLEAF=1.00;MQ=42.36;QD=27.28;SOR=1.007	GT:AD:DP:GQ:PL	1/1:0,49:49:99:2295,154,0
X	16874089	.	ATCAGTCCT	A	2302.73	.	AC=2;AF=1.00;AN=2;DP=50;ExcessHet=3.0103;FS=0.000;MLEAC=2;MLEAF=1.00;MQ=42.35;QD=28.16;SOR=1.051	GT:AD:DP:GQ:PL	1/1:0,50:50:99:2340,157,0
X	16874103	.	CAAGCAAGTATTTT	C	2334.73	.	AC=2;AF=1.00;AN=2;DP=53;ExcessHet=3.0103;FS=0.000;MLEAC=2;MLEAF=1.00;MQ=42.41;QD=30.66;SOR=1.077	GT:AD:DP:GQ:PL	1/1:0,53:53:99:2372,160,0
X	16874196	.	T	C	1195.77	.	AC=2;AF=1.00;AN=2;DP=44;ExcessHet=3.0103;FS=0.000;MLEAC=2;MLEAF=1.00;MQ=43.08;QD=27.18;SOR=1.230	GT:AD:DP:GQ:PL	1/1:0,44:44:99:1224,132,0
X	16874218	.	C	A	1381.77	.	AC=2;AF=1.00;AN=2;DP=50;ExcessHet=3.0103;FS=0.000;MLEAC=2;MLEAF=1.00;MQ=43.46;QD=27.64;SOR=0.693	GT:AD:DP:GQ:PL	1/1:0,50:50:99:1410,150,0
X	16874236	.	C	G	1440.77	.	AC=2;AF=1.00;AN=2;DP=53;ExcessHet=3.0103;FS=0.000;MLEAC=2;MLEAF=1.00;MQ=43.59;QD=27.18;SOR=0.730	GT:AD:DP:GQ:PL	1/1:0,53:53:99:1469,159,0
X	16874351	.	A	T	2424.77	.	AC=2;AF=1.00;AN=2;DP=54;ExcessHet=3.0103;FS=0.000;MLEAC=2;MLEAF=1.00;MQ=43.64;QD=33.15;SOR=0.846	GT:AD:DP:GQ:PL	1/1:0,54:54:99:2453,172,0
X	16874359	.	A	T	2394.77	.	AC=2;AF=1.00;AN=2;DP=56;ExcessHet=3.0103;FS=0.000;MLEAC=2;MLEAF=1.00;MQ=43.65;QD=29.10;SOR=0.765	GT:AD:DP:GQ:PL	1/1:0,56:56:99:2423,169,0
X	16874464	.	G	A	1525.77	.	AC=2;AF=1.00;AN=2;DP=55;ExcessHet=3.0103;FS=0.000;MLEAC=2;MLEAF=1.00;MQ=43.88;QD=27.74;SOR=0.884	GT:AD:DP:GQ:PL	1/1:0,55:55:99:1554,165,0
X	16874493	.	A	C	1484.77	.	AC=2;AF=1.00;AN=2;DP=55;ExcessHet=3.0103;FS=0.000;MLEAC=2;MLEAF=1.00;MQ=43.93;QD=27.00;SOR=1.159	GT:AD:DP:GQ:PL	1/1:0,55:55:99:1513,165,0
X	16875563	.	C	T	1192.77	.	AC=2;AF=1.00;AN=2;DP=44;ExcessHet=3.0103;FS=0.000;MLEAC=2;MLEAF=1.00;MQ=44.00;QD=27.11;SOR=1.508	GT:AD:DP:GQ:PL	1/1:0,44:44:99:1221,132,0
X	16875994	.	G	T	1302.77	.	AC=2;AF=1.00;AN=2;DP=48;ExcessHet=3.0103;FS=0.000;MLEAC=2;MLEAF=1.00;MQ=44.00;QD=27.14;SOR=1.179	GT:AD:DP:GQ:PL	1/1:0,48:48:99:1331,144,0
X	16876043	.	A	G	1352.77	.	AC=2;AF=1.00;AN=2;DP=52;ExcessHet=3.0103;FS=0.000;MLEAC=2;MLEAF=1.00;MQ=44.00;QD=26.01;SOR=1.358	GT:AD:DP:GQ:PL	1/1:0,52:52:99:1381,155,0
X	16876303	.	C	CA	810.73	.	AC=2;AF=1.00;AN=2;BaseQRankSum=0.572;ClippingRankSum=0.000;DP=44;ExcessHet=3.0103;FS=3.575;MLEAC=2;MLEAF=1.00;MQ=44.00;MQRankSum=0.000;QD=19.77;ReadPosRankSum=1.101;SOR=0.707	GT:AD:DP:GQ:PL	1/1:1,40:41:99:848,102,0
X	16876704	.	AG	A	548.73	.	AC=2;AF=1.00;AN=2;DP=30;ExcessHet=3.0103;FS=0.000;MLEAC=2;MLEAF=1.00;MQ=43.93;QD=21.11;SOR=0.846	GT:AD:DP:GQ:PL	1/1:0,26:26:78:586,78,0
X	16877437	.	G	A	1690.77	.	AC=2;AF=1.00;AN=2;DP=61;ExcessHet=3.0103;FS=0.000;MLEAC=2;MLEAF=1.00;MQ=43.03;QD=27.72;SOR=0.793	GT:AD:DP:GQ:PL	1/1:0,61:61:99:1719,183,0
X	16877484	.	G	GAGAC	2482.73	.	AC=2;AF=1.00;AN=2;DP=52;ExcessHet=3.0103;FS=0.000;MLEAC=2;MLEAF=1.00;MQ=42.82;QD=29.14;SOR=1.036	GT:AD:DP:GQ:PL	1/1:0,52:52:99:2520,169,0
X	16877486	.	T	A	2491.77	.	AC=2;AF=1.00;AN=2;DP=55;ExcessHet=3.0103;FS=0.000;MLEAC=2;MLEAF=1.00;MQ=42.85;QD=28.45;SOR=0.970	GT:AD:DP:GQ:PL	1/1:0,55:55:99:2520,169,0
X	16877487	.	T	A	2446.77	.	AC=2;AF=1.00;AN=2;DP=55;ExcessHet=3.0103;FS=0.000;MLEAC=2;MLEAF=1.00;MQ=42.85;QD=35.77;SOR=0.970	GT:AD:DP:GQ:PL	1/1:0,55:55:99:2475,166,0
X	16877514	.	A	C	2516.77	.	AC=2;AF=1.00;AN=2;DP=56;ExcessHet=3.0103;FS=0.000;MLEAC=2;MLEAF=1.00;MQ=42.69;QD=28.27;SOR=0.841	GT:AD:DP:GQ:PL	1/1:0,56:56:99:2545,172,0
X	16877520	.	T	G	2517.77	.	AC=2;AF=1.00;AN=2;DP=56;ExcessHet=3.0103;FS=0.000;MLEAC=2;MLEAF=1.00;MQ=42.69;QD=32.06;SOR=0.841	GT:AD:DP:GQ:PL	1/1:0,56:56:99:2546,172,0
X	16877534	.	A	G	2392.77	.	AC=2;AF=1.00;AN=2;DP=54;ExcessHet=3.0103;FS=0.000;MLEAC=2;MLEAF=1.00;MQ=42.64;QD=31.98;SOR=1.022	GT:AD:DP:GQ:PL	1/1:0,54:54:99:2421,166,0
X	16878187	.	G	A	1628.77	.	AC=2;AF=1.00;AN=2;DP=62;ExcessHet=3.0103;FS=0.000;MLEAC=2;MLEAF=1.00;MQ=43.19;QD=27.15;SOR=0.693	GT:AD:DP:GQ:PL	1/1:0,60:60:99:1657,180,0
X	16878867	.	G	A	1558.77	.	AC=2;AF=1.00;AN=2;DP=56;ExcessHet=3.0103;FS=0.000;MLEAC=2;MLEAF=1.00;MQ=43.86;QD=28.34;SOR=1.371	GT:AD:DP:GQ:PL	1/1:0,55:55:99:1587,165,0
X	16878943	.	C	T	1410.77	.	AC=2;AF=1.00;AN=2;DP=54;ExcessHet=3.0103;FS=0.000;MLEAC=2;MLEAF=1.00;MQ=43.86;QD=26.62;SOR=0.981	GT:AD:DP:GQ:PL	1/1:0,53:53:99:1439,158,0
X	16878975	.	A	G	1049.77	.	AC=2;AF=1.00;AN=2;DP=39;ExcessHet=3.0103;FS=0.000;MLEAC=2;MLEAF=1.00;MQ=44.00;QD=26.92;SOR=1.096	GT:AD:DP:GQ:PL	1/1:0,39:39:99:1078,117,0
X	16879109	.	C	T	1327.77	.	AC=2;AF=1.00;AN=2;DP=51;ExcessHet=3.0103;FS=0.000;MLEAC=2;MLEAF=1.00;MQ=43.88;QD=27.10;SOR=1.225	GT:AD:DP:GQ:PL	1/1:0,49:49:99:1356,146,0
X	16879160	.	A	G	1201.77	.	AC=2;AF=1.00;AN=2;DP=45;ExcessHet=3.0103;FS=0.000;MLEAC=2;MLEAF=1.00;MQ=43.65;QD=27.31;SOR=0.784	GT:AD:DP:GQ:PL	1/1:0,44:44:99:1230,132,0
X	16879257	.	GCA	G	1987.73	.	AC=2;AF=1.00;AN=2;DP=43;ExcessHet=3.0103;FS=0.000;MLEAC=2;MLEAF=1.00;MQ=43.36;QD=29.36;SOR=0.739	GT:AD:DP:GQ:PL	1/1:0,43:43:99:2025,135,0
X	16879261	.	CTT	C	1987.73	.	AC=2;AF=1.00;AN=2;DP=45;ExcessHet=3.0103;FS=0.000;MLEAC=2;MLEAF=1.00;MQ=43.34;QD=28.67;SOR=0.737	GT:AD:DP:GQ:PL	1/1:0,45:45:99:2025,135,0
X	16879267	.	G	A	2034.77	.	AC=2;AF=1.00;AN=2;DP=43;ExcessHet=3.0103;FS=0.000;MLEAC=2;MLEAF=1.00;MQ=43.31;QD=33.38;SOR=0.739	GT:AD:DP:GQ:PL	1/1:0,43:43:99:2063,138,0
X	16879268	.	A	C	2034.77	.	AC=2;AF=1.00;AN=2;DP=43;ExcessHet=3.0103;FS=0.000;MLEAC=2;MLEAF=1.00;MQ=43.31;QD=34.21;SOR=0.739	GT:AD:DP:GQ:PL	1/1:0,43:43:99:2063,138,0
X	16879270	.	A	C	1944.77	.	AC=2;AF=1.00;AN=2;DP=42;ExcessHet=3.0103;FS=0.000;MLEAC=2;MLEAF=1.00;MQ=43.34;QD=31.56;SOR=0.693	GT:AD:DP:GQ:PL	1/1:0,42:42:99:1973,132,0
X	16879308	.	C	A	1122.77	.	AC=2;AF=1.00;AN=2;DP=43;ExcessHet=3.0103;FS=0.000;MLEAC=2;MLEAF=1.00;MQ=43.36;QD=26.11;SOR=0.739	GT:AD:DP:GQ:PL	1/1:0,43:43:99:1151,128,0
X	16879358	.	C	T	1264.77	.	AC=2;AF=1.00;AN=2;DP=47;ExcessHet=3.0103;FS=0.000;MLEAC=2;MLEAF=1.00;MQ=43.24;QD=26.91;SOR=0.735	GT:AD:DP:GQ:PL	1/1:0,47:47:99:1293,140,0
X	16879390	.	T	A	2000.77	.	AC=2;AF=1.00;AN=2;DP=48;ExcessHet=3.0103;FS=0.000;MLEAC=2;MLEAF=1.00;MQ=43.18;QD=32.88;SOR=0.693	GT:AD:DP:GQ:PL	1/1:0,48:48:99:2029,144,0
X	16879411	.	T	A	2069.77	.	AC=2;AF=1.00;AN=2;DP=44;ExcessHet=3.0103;FS=0.000;MLEAC=2;MLEAF=1.00;MQ=43.06;QD=36.48;SOR=0.883	GT:AD:DP:GQ:PL	1/1:0,44:44:99:2098,141,0
X	16879413	.	A	G	2041.77	.	AC=2;AF=1.00;AN=2;DP=44;ExcessHet=3.0103;FS=0.000;MLEAC=2;MLEAF=1.00;MQ=43.06;QD=34.57;SOR=0.990	GT:AD:DP:GQ:PL	1/1:0,44:44:99:2070,138,0
X	16879414	.	A	C	1951.77	.	AC=2;AF=1.00;AN=2;DP=44;ExcessHet=3.0103;FS=0.000;MLEAC=2;MLEAF=1.00;MQ=43.06;QD=35.78;SOR=0.990	GT:AD:DP:GQ:PL	1/1:0,44:44:99:1980,132,0
X	16879416	.	A	T	2086.77	.	AC=2;AF=1.00;AN=2;DP=44;ExcessHet=3.0103;FS=0.000;MLEAC=2;MLEAF=1.00;MQ=43.06;QD=30.28;SOR=0.990	GT:AD:DP:GQ:PL	1/1:0,44:44:99:2115,141,0
X	16879431	.	C	G	2086.77	.	AC=2;AF=1.00;AN=2;DP=46;ExcessHet=3.0103;FS=0.000;MLEAC=2;MLEAF=1.00;MQ=43.01;QD=25.77;SOR=0.780	GT:AD:DP:GQ:PL	1/1:0,46:46:99:2115,141,0
X	16879439	.	A	G	2086.77	.	AC=2;AF=1.00;AN=2;DP=45;ExcessHet=3.0103;FS=0.000;MLEAC=2;MLEAF=1.00;MQ=43.03;QD=25.89;SOR=0.829	GT:AD:DP:GQ:PL	1/1:0,45:45:99:2115,141,0
X	16879444	.	A	G	2041.77	.	AC=2;AF=1.00;AN=2;DP=46;ExcessHet=3.0103;FS=0.000;MLEAC=2;MLEAF=1.00;MQ=43.01;QD=27.49;SOR=0.780	GT:AD:DP:GQ:PL	1/1:0,46:46:99:2070,138,0
X	16879446	.	TC	T	2032.73	.	AC=2;AF=1.00;AN=2;DP=44;ExcessHet=3.0103;FS=0.000;MLEAC=2;MLEAF=1.00;MQ=42.97;QD=29.45;SOR=0.693	GT:AD:DP:GQ:PL	1/1:0,44:44:99:2070,138,0
X	16879448	.	C	T	1951.77	.	AC=2;AF=1.00;AN=2;DP=43;ExcessHet=3.0103;FS=0.000;MLEAC=2;MLEAF=1.00;MQ=42.99;QD=27.09;SOR=0.739	GT:AD:DP:GQ:PL	1/1:0,43:43:99:1980,132,0
X	16879459	.	T	A	1829.77	.	AC=2;AF=1.00;AN=2;DP=41;ExcessHet=3.0103;FS=0.000;MLEAC=2;MLEAF=1.00;MQ=42.99;QD=28.75;SOR=0.843	GT:AD:DP:GQ:PL	1/1:0,41:41:99:1858,126,0
X	16879664	.	G	A	1046.77	.	AC=2;AF=1.00;AN=2;DP=39;ExcessHet=3.0103;FS=0.000;MLEAC=2;MLEAF=1.00;MQ=43.72;QD=26.84;SOR=1.236	GT:AD:DP:GQ:PL	1/1:0,39:39:99:1075,116,0
X	16879697	.	T	G	939.77	.	AC=2;AF=1.00;AN=2;DP=34;ExcessHet=3.0103;FS=0.000;MLEAC=2;MLEAF=1.00;MQ=43.57;QD=27.64;SOR=1.244	GT:AD:DP:GQ:PL	1/1:0,34:34:99:968,102,0
X	16879736	.	CGTT	C	1164.73	.	AC=2;AF=1.00;AN=2;DP=28;ExcessHet=3.0103;FS=0.000;MLEAC=2;MLEAF=1.00;MQ=43.55;QD=28.31;SOR=0.997	GT:AD:DP:GQ:PL	1/1:0,28:28:84:1202,84,0
X	16879828	.	A	C	575.77	.	AC=2;AF=1.00;AN=2;DP=24;ExcessHet=3.0103;FS=0.000;MLEAC=2;MLEAF=1.00;MQ=43.84;QD=23.99;SOR=0.859	GT:AD:DP:GQ:PL	1/1:0,24:24:71:604,71,0
X	16879873	.	A	G	595.77	.	AC=2;AF=1.00;AN=2;DP=23;ExcessHet=3.0103;FS=0.000;MLEAC=2;MLEAF=1.00;MQ=43.83;QD=25.90;SOR=1.179	GT:AD:DP:GQ:PL	1/1:0,23:23:69:624,69,0
X	16879901	.	C	G	599.77	.	AC=2;AF=1.00;AN=2;DP=23;ExcessHet=3.0103;FS=0.000;MLEAC=2;MLEAF=1.00;MQ=43.83;QD=26.08;SOR=2.030	GT:AD:DP:GQ:PL	1/1:0,23:23:69:628,69,0
X	16880014	.	C	CCAGCAACTGCACATTCCCAAGGCCGTCACCACA	898.73	.	AC=2;AF=1.00;AN=2;DP=19;ExcessHet=3.0103;FS=0.000;MLEAC=2;MLEAF=1.00;MQ=39.24;QD=31.30;SOR=0.914	GT:AD:DP:GQ:PL	1/1:0,18:18:63:936,63,0
X	16880037	.	C	G	1019.77	.	AC=2;AF=1.00;AN=2;DP=24;ExcessHet=3.0103;FS=0.000;MLEAC=2;MLEAF=1.00;MQ=38.38;QD=28.56;SOR=1.519	GT:AD:DP:GQ:PL	1/1:0,24:24:72:1048,72,0
X	16880041	.	A	G	1018.77	.	AC=2;AF=1.00;AN=2;DP=24;ExcessHet=3.0103;FS=0.000;MLEAC=2;MLEAF=1.00;MQ=38.38;QD=31.44;SOR=1.519	GT:AD:DP:GQ:PL	1/1:0,24:24:72:1047,72,0
X	16880133	.	A	T	1231.77	.	AC=2;AF=1.00;AN=2;DP=28;ExcessHet=3.0103;FS=0.000;MLEAC=2;MLEAF=1.00;MQ=40.59;QD=25.42;SOR=2.066	GT:AD:DP:GQ:PL	1/1:0,27:27:84:1260,84,0
X	16880142	.	ATGCTG	A	1428.73	.	AC=2;AF=1.00;AN=2;DP=34;ExcessHet=3.0103;FS=0.000;MLEAC=2;MLEAF=1.00;MQ=37.88;QD=30.88;SOR=1.751	GT:AD:DP:GQ:PL	1/1:0,33:33:99:1466,99,0
X	16880200	.	C	T	1196.77	.	AC=2;AF=1.00;AN=2;DP=27;ExcessHet=3.0103;FS=0.000;MLEAC=2;MLEAF=1.00;MQ=34.78;QD=29.37;SOR=1.101	GT:AD:DP:GQ:PL	1/1:0,27:27:84:1225,84,0
X	16880211	.	G	T	1196.77	.	AC=2;AF=1.00;AN=2;DP=28;ExcessHet=3.0103;FS=0.000;MLEAC=2;MLEAF=1.00;MQ=34.39;QD=30.42;SOR=0.997	GT:AD:DP:GQ:PL	1/1:0,28:28:84:1225,84,0
X	16880312	.	C	T	1030.77	.	AC=2;AF=1.00;AN=2;DP=39;ExcessHet=3.0103;FS=0.000;MLEAC=2;MLEAF=1.00;MQ=40.65;QD=26.43;SOR=1.236	GT:AD:DP:GQ:PL	1/1:0,39:39:99:1059,117,0
X	16880350	.	A	G	2155.77	.	AC=2;AF=1.00;AN=2;DP=49;ExcessHet=3.0103;FS=0.000;MLEAC=2;MLEAF=1.00;MQ=42.13;QD=30.30;SOR=1.609	GT:AD:DP:GQ:PL	1/1:0,49:49:99:2184,147,0
X	16880352	.	C	T	2183.77	.	AC=2;AF=1.00;AN=2;DP=48;ExcessHet=3.0103;FS=0.000;MLEAC=2;MLEAF=1.00;MQ=42.46;QD=32.78;SOR=1.562	GT:AD:DP:GQ:PL	1/1:0,48:48:99:2212,150,0
X	16880369	.	A	T	2159.77	.	AC=2;AF=1.00;AN=2;DP=50;ExcessHet=3.0103;FS=0.000;MLEAC=2;MLEAF=1.00;MQ=42.13;QD=30.06;SOR=1.519	GT:AD:DP:GQ:PL	1/1:0,50:50:99:2188,150,0
X	16880411	.	A	T	1154.77	.	AC=2;AF=1.00;AN=2;DP=44;ExcessHet=3.0103;FS=0.000;MLEAC=2;MLEAF=1.00;MQ=41.48;QD=26.24;SOR=0.693	GT:AD:DP:GQ:PL	1/1:0,44:44:99:1183,131,0
X	16880705	.	T	TTGGAG	1807.73	.	AC=2;AF=1.00;AN=2;DP=45;ExcessHet=3.0103;FS=0.000;MLEAC=2;MLEAF=1.00;MQ=42.48;QD=30.99;SOR=0.788	GT:AD:DP:GQ:PL	1/1:0,42:42:99:1845,132,0
X	16881682	.	G	A	1156.77	.	AC=2;AF=1.00;AN=2;DP=43;ExcessHet=3.0103;FS=0.000;MLEAC=2;MLEAF=1.00;MQ=43.91;QD=27.54;SOR=0.788	GT:AD:DP:GQ:PL	1/1:0,42:42:99:1185,126,0
X	16881790	.	C	A	903.77	.	AC=2;AF=1.00;AN=2;DP=34;ExcessHet=3.0103;FS=0.000;MLEAC=2;MLEAF=1.00;MQ=43.94;QD=26.58;SOR=1.244	GT:AD:DP:GQ:PL	1/1:0,34:34:99:932,101,0
X	16882003	.	T	C	1615.77	.	AC=2;AF=1.00;AN=2;DP=38;ExcessHet=3.0103;FS=0.000;MLEAC=2;MLEAF=1.00;MQ=44.00;QD=33.99;SOR=0.798	GT:AD:DP:GQ:PL	1/1:0,38:38:99:1644,114,0
X	16882009	.	T	C	1645.77	.	AC=2;AF=1.00;AN=2;DP=38;ExcessHet=3.0103;FS=0.000;MLEAC=2;MLEAF=1.00;MQ=44.00;QD=28.85;SOR=0.693	GT:AD:DP:GQ:PL	1/1:0,38:38:99:1674,117,0
X	16882186	.	G	T	1029.77	.	AC=2;AF=1.00;AN=2;DP=37;ExcessHet=3.0103;FS=0.000;MLEAC=2;MLEAF=1.00;MQ=44.00;QD=27.83;SOR=0.984	GT:AD:DP:GQ:PL	1/1:0,37:37:99:1058,111,0
X	16882249	.	C	T	1062.77	.	AC=2;AF=1.00;AN=2;DP=38;ExcessHet=3.0103;FS=0.000;MLEAC=2;MLEAF=1.00;MQ=44.00;QD=27.97;SOR=0.914	GT:AD:DP:GQ:PL	1/1:0,38:38:99:1091,114,0
X	16882545	.	T	C	1215.77	.	AC=2;AF=1.00;AN=2;DP=44;ExcessHet=3.0103;FS=0.000;MLEAC=2;MLEAF=1.00;MQ=43.96;QD=27.63;SOR=0.784	GT:AD:DP:GQ:PL	1/1:0,44:44:99:1244,132,0
X	16882564	.	G	T	1191.77	.	AC=2;AF=1.00;AN=2;DP=44;ExcessHet=3.0103;FS=0.000;MLEAC=2;MLEAF=1.00;MQ=43.96;QD=27.09;SOR=0.784	GT:AD:DP:GQ:PL	1/1:0,44:44:99:1220,132,0
X	16883224	.	G	A	1000.77	.	AC=2;AF=1.00;AN=2;DP=39;ExcessHet=3.0103;FS=0.000;MLEAC=2;MLEAF=1.00;MQ=44.00;QD=26.34;SOR=1.179	GT:AD:DP:GQ:PL	1/1:0,38:38:99:1029,113,0
X	16884246	.	T	C	1544.77	.	AC=2;AF=1.00;AN=2;DP=36;ExcessHet=3.0103;FS=0.000;MLEAC=2;MLEAF=1.00;MQ=44.12;QD=31.77;SOR=1.209	GT:AD:DP:GQ:PL	1/1:0,36:36:99:1573,108,0
X	16884253	.	A	C	1572.77	.	AC=2;AF=1.00;AN=2;DP=37;ExcessHet=3.0103;FS=0.000;MLEAC=2;MLEAF=1.00;MQ=44.12;QD=28.65;SOR=1.121	GT:AD:DP:GQ:PL	1/1:0,37:37:99:1601,111,0
X	16884441	.	T	C	1419.77	.	AC=2;AF=1.00;AN=2;DP=53;ExcessHet=3.0103;FS=0.000;MLEAC=2;MLEAF=1.00;MQ=43.96;QD=26.79;SOR=1.654	GT:AD:DP:GQ:PL	1/1:0,53:53:99:1448,159,0
X	16884814	.	T	A	1163.77	.	AC=2;AF=1.00;AN=2;DP=44;ExcessHet=3.0103;FS=0.000;MLEAC=2;MLEAF=1.00;MQ=44.00;QD=26.45;SOR=1.508	GT:AD:DP:GQ:PL	1/1:0,44:44:99:1192,132,0
X	16885019	.	A	G	1171.77	.	AC=2;AF=1.00;AN=2;DP=44;ExcessHet=3.0103;FS=0.000;MLEAC=2;MLEAF=1.00;MQ=43.67;QD=26.63;SOR=0.883	GT:AD:DP:GQ:PL	1/1:0,44:44:99:1200,132,0
X	16885047	.	G	A	1246.77	.	AC=2;AF=1.00;AN=2;DP=46;ExcessHet=3.0103;FS=0.000;MLEAC=2;MLEAF=1.00;MQ=44.00;QD=27.10;SOR=1.085	GT:AD:DP:GQ:PL	1/1:0,46:46:99:1275,138,0
X	16885446	.	C	T	1235.77	.	AC=2;AF=1.00;AN=2;DP=30;ExcessHet=3.0103;FS=0.000;MLEAC=2;MLEAF=1.00;MQ=44.00;QD=25.35;SOR=0.906	GT:AD:DP:GQ:PL	1/1:0,29:29:90:1264,90,0
X	16885459	.	A	G	1344.77	.	AC=2;AF=1.00;AN=2;DP=33;ExcessHet=3.0103;FS=0.000;MLEAC=2;MLEAF=1.00;MQ=44.00;QD=27.10;SOR=1.112	GT:AD:DP:GQ:PL	1/1:0,32:32:99:1373,102,0
X	16885710	.	A	G	1141.77	.	AC=2;AF=1.00;AN=2;DP=42;ExcessHet=3.0103;FS=0.000;MLEAC=2;MLEAF=1.00;MQ=44.00;QD=27.18;SOR=1.005	GT:AD:DP:GQ:PL	1/1:0,42:42:99:1170,126,0
X	16887201	.	T	C	1667.77	.	AC=2;AF=1.00;AN=2;DP=40;ExcessHet=3.0103;FS=0.000;MLEAC=2;MLEAF=1.00;MQ=44.00;QD=28.14;SOR=0.793	GT:AD:DP:GQ:PL	1/1:0,40:40:99:1696,120,0
X	16887217	.	A	G	1514.77	.	AC=2;AF=1.00;AN=2;DP=35;ExcessHet=3.0103;FS=0.000;MLEAC=2;MLEAF=1.00;MQ=44.00;QD=27.07;SOR=0.749	GT:AD:DP:GQ:PL	1/1:0,35:35:99:1543,105,0
X	16887336	.	G	A	782.77	.	AC=2;AF=1.00;AN=2;DP=32;ExcessHet=3.0103;FS=0.000;MLEAC=2;MLEAF=1.00;MQ=43.94;QD=24.46;SOR=0.957	GT:AD:DP:GQ:PL	1/1:0,32:32:93:811,93,0
X	16888168	.	C	G	1180.77	.	AC=2;AF=1.00;AN=2;DP=44;ExcessHet=3.0103;FS=0.000;MLEAC=2;MLEAF=1.00;MQ=44.00;QD=26.84;SOR=1.230	GT:AD:DP:GQ:PL	1/1:0,44:44:99:1209,132,0
X	16888201	.	T	A	1185.77	.	AC=2;AF=1.00;AN=2;DP=44;ExcessHet=3.0103;FS=0.000;MLEAC=2;MLEAF=1.00;MQ=44.00;QD=26.95;SOR=0.883	GT:AD:DP:GQ:PL	1/1:0,44:44:99:1214,132,0
X	16889096	.	TTAGGA	T	1537.73	.	AC=2;AF=1.00;AN=2;DP=36;ExcessHet=3.0103;FS=0.000;MLEAC=2;MLEAF=1.00;MQ=44.00;QD=30.61;SOR=1.308	GT:AD:DP:GQ:PL	1/1:0,35:35:99:1575,105,0
X	16889103	.	C	CT	1570.73	.	AC=2;AF=1.00;AN=2;DP=35;ExcessHet=3.0103;FS=0.000;MLEAC=2;MLEAF=1.00;MQ=44.00;QD=33.63;SOR=1.308	GT:AD:DP:GQ:PL	1/1:0,35:35:99:1608,108,0
X	16889104	.	G	GC	1570.73	.	AC=2;AF=1.00;AN=2;DP=35;ExcessHet=3.0103;FS=0.000;MLEAC=2;MLEAF=1.00;MQ=44.00;QD=34.81;SOR=1.308	GT:AD:DP:GQ:PL	1/1:0,35:35:99:1608,108,0
X	16894632	.	C	A	1125.77	.	AC=2;AF=1.00;AN=2;BaseQRankSum=1.131;ClippingRankSum=0.000;DP=47;ExcessHet=3.0103;FS=0.000;MLEAC=2;MLEAF=1.00;MQ=43.84;MQRankSum=0.000;QD=24.47;ReadPosRankSum=-0.503;SOR=0.292	GT:AD:DP:GQ:PL	1/1:1,45:46:99:1154,111,0
X	16894673	.	G	A	857.77	.	AC=2;AF=1.00;AN=2;BaseQRankSum=1.889;ClippingRankSum=0.000;DP=35;ExcessHet=3.0103;FS=0.000;MLEAC=2;MLEAF=1.00;MQ=43.94;MQRankSum=0.000;QD=25.23;ReadPosRankSum=-0.480;SOR=0.316	GT:AD:DP:GQ:PL	1/1:1,33:34:92:886,92,0
X	16894773	.	T	TCC	1684.73	.	AC=2;AF=1.00;AN=2;DP=40;ExcessHet=3.0103;FS=0.000;MLEAC=2;MLEAF=1.00;MQ=42.24;QD=27.92;SOR=1.445	GT:AD:DP:GQ:PL	1/1:0,40:40:99:1722,123,0
X	16894774	.	A	ATATG	1684.73	.	AC=2;AF=1.00;AN=2;DP=40;ExcessHet=3.0103;FS=0.000;MLEAC=2;MLEAF=1.00;MQ=42.19;QD=33.27;SOR=1.609	GT:AD:DP:GQ:PL	1/1:0,40:40:99:1722,123,0
X	16894841	.	T	C	2005.77	.	AC=2;AF=1.00;AN=2;DP=46;ExcessHet=3.0103;FS=0.000;MLEAC=2;MLEAF=1.00;MQ=42.19;QD=26.60;SOR=1.329	GT:AD:DP:GQ:PL	1/1:0,46:46:99:2034,138,0
X	16894849	.	T	A	2143.77	.	AC=2;AF=1.00;AN=2;DP=47;ExcessHet=3.0103;FS=0.000;MLEAC=2;MLEAF=1.00;MQ=42.32;QD=29.19;SOR=1.022	GT:AD:DP:GQ:PL	1/1:0,47:47:99:2172,147,0
X	16894859	.	C	G	2082.77	.	AC=2;AF=1.00;AN=2;BaseQRankSum=-0.360;ClippingRankSum=0.000;DP=50;ExcessHet=3.0103;FS=3.768;MLEAC=2;MLEAF=1.00;MQ=42.06;MQRankSum=-0.658;QD=33.03;ReadPosRankSum=1.387;SOR=0.829	GT:AD:DP:GQ:PL	1/1:1,49:50:99:2111,123,0
X	16895001	.	T	A	2054.77	.	AC=2;AF=1.00;AN=2;BaseQRankSum=-1.763;ClippingRankSum=0.000;DP=50;ExcessHet=3.0103;FS=0.000;MLEAC=2;MLEAF=1.00;MQ=41.23;MQRankSum=-1.272;QD=30.93;ReadPosRankSum=1.739;SOR=0.315	GT:AD:DP:GQ:PL	1/1:1,49:50:99:2083,121,0
X	16895015	.	T	C	1978.77	.	AC=2;AF=1.00;AN=2;DP=44;ExcessHet=3.0103;FS=0.000;MLEAC=2;MLEAF=1.00;MQ=41.25;QD=31.99;SOR=0.883	GT:AD:DP:GQ:PL	1/1:0,44:44:99:2007,135,0
X	16895021	.	CATTTACGTTCTTG	C	1897.73	.	AC=2;AF=1.00;AN=2;DP=42;ExcessHet=3.0103;FS=0.000;MLEAC=2;MLEAF=1.00;MQ=41.11;QD=25.72;SOR=0.892	GT:AD:DP:GQ:PL	1/1:0,42:42:99:1935,129,0
X	16895058	.	T	A	2131.77	.	AC=2;AF=1.00;AN=2;DP=45;ExcessHet=3.0103;FS=0.000;MLEAC=2;MLEAF=1.00;MQ=41.10;QD=33.70;SOR=1.154	GT:AD:DP:GQ:PL	1/1:0,45:45:99:2160,144,0
X	16895065	.	C	CTAACAAATCTATATAGAGTG	2031.73	.	AC=2;AF=1.00;AN=2;DP=37;ExcessHet=3.0103;FS=0.000;MLEAC=2;MLEAF=1.00;MQ=41.17;QD=28.01;SOR=0.859	GT:AD:DP:GQ:PL	1/1:0,37:37:99:2069,138,0
X	16895209	.	G	T	1184.77	.	AC=2;AF=1.00;AN=2;DP=44;ExcessHet=3.0103;FS=0.000;MLEAC=2;MLEAF=1.00;MQ=43.20;QD=26.93;SOR=0.784	GT:AD:DP:GQ:PL	1/1:0,44:44:99:1213,132,0
X	16897468	.	T	C	1870.77	.	AC=2;AF=1.00;AN=2;DP=42;ExcessHet=3.0103;FS=0.000;MLEAC=2;MLEAF=1.00;MQ=44.00;QD=29.49;SOR=1.556	GT:AD:DP:GQ:PL	1/1:0,42:42:99:1899,129,0
X	16897469	.	T	A	1870.77	.	AC=2;AF=1.00;AN=2;DP=42;ExcessHet=3.0103;FS=0.000;MLEAC=2;MLEAF=1.00;MQ=44.00;QD=36.53;SOR=1.721	GT:AD:DP:GQ:PL	1/1:0,42:42:99:1899,129,0
X	16897656	.	G	C	1363.77	.	AC=2;AF=1.00;AN=2;DP=51;ExcessHet=3.0103;FS=0.000;MLEAC=2;MLEAF=1.00;MQ=44.00;QD=27.28;SOR=1.519	GT:AD:DP:GQ:PL	1/1:0,50:50:99:1392,150,0
X	16898035	.	A	G	1414.77	.	AC=2;AF=1.00;AN=2;DP=34;ExcessHet=3.0103;FS=0.000;MLEAC=2;MLEAF=1.00;MQ=44.00;QD=36.56;SOR=0.811	GT:AD:DP:GQ:PL	1/1:0,34:34:99:1443,102,0
X	16898059	.	A	C	1400.77	.	AC=2;AF=1.00;AN=2;DP=34;ExcessHet=3.0103;FS=0.000;MLEAC=2;MLEAF=1.00;MQ=43.94;QD=27.92;SOR=0.693	GT:AD:DP:GQ:PL	1/1:0,34:34:99:1429,102,0
X	16898105	.	GT	G	997.73	.	AC=2;AF=1.00;AN=2;DP=35;ExcessHet=3.0103;FS=0.000;MLEAC=2;MLEAF=1.00;MQ=43.94;QD=28.51;SOR=1.002	GT:AD:DP:GQ:PL	1/1:0,35:35:99:1035,105,0
X	16898141	.	A	AAT	643.37	.	AC=2;AF=1.00;AN=2;BaseQRankSum=-0.149;ClippingRankSum=0.000;DP=34;ExcessHet=3.0103;FS=0.000;MLEAC=2;MLEAF=1.00;MQ=43.94;MQRankSum=-0.226;QD=22.19;ReadPosRankSum=0.502;SOR=0.368	GT:AD:DP:GQ:PL	1/1:3,26:29:8:680,8,0
X	16898263	.	C	CA	1852.73	.	AC=2;AF=1.00;AN=2;DP=42;ExcessHet=3.0103;FS=0.000;MLEAC=2;MLEAF=1.00;MQ=44.00;QD=29.79;SOR=1.005	GT:AD:DP:GQ:PL	1/1:0,42:42:99:1890,126,0
X	16898269	.	G	T	1861.77	.	AC=2;AF=1.00;AN=2;DP=42;ExcessHet=3.0103;FS=0.000;MLEAC=2;MLEAF=1.00;MQ=44.00;QD=27.78;SOR=1.005	GT:AD:DP:GQ:PL	1/1:0,42:42:99:1890,126,0
X	16898281	.	A	C	1958.77	.	AC=2;AF=1.00;AN=2;DP=47;ExcessHet=3.0103;FS=0.000;MLEAC=2;MLEAF=1.00;MQ=44.00;QD=28.05;SOR=1.022	GT:AD:DP:GQ:PL	1/1:0,47:47:99:1987,141,0
X	16898315	.	T	A	1195.77	.	AC=2;AF=1.00;AN=2;DP=45;ExcessHet=3.0103;FS=0.000;MLEAC=2;MLEAF=1.00;MQ=44.00;QD=27.18;SOR=1.364	GT:AD:DP:GQ:PL	1/1:0,44:44:99:1224,132,0
X	16898459	.	G	A	1974.77	.	AC=2;AF=1.00;AN=2;DP=47;ExcessHet=3.0103;FS=0.000;MLEAC=2;MLEAF=1.00;MQ=43.88;QD=31.29;SOR=1.085	GT:AD:DP:GQ:PL	1/1:0,46:46:99:2003,138,0
X	16898470	.	G	C	2061.77	.	AC=2;AF=1.00;AN=2;DP=47;ExcessHet=3.0103;FS=0.000;MLEAC=2;MLEAF=1.00;MQ=43.88;QD=34.40;SOR=1.203	GT:AD:DP:GQ:PL	1/1:0,46:46:99:2090,141,0
X	16898489	.	A	AT	1979.73	.	AC=2;AF=1.00;AN=2;DP=43;ExcessHet=3.0103;FS=0.000;MLEAC=2;MLEAF=1.00;MQ=43.86;QD=30.30;SOR=1.402	GT:AD:DP:GQ:PL	1/1:0,42:42:99:2017,135,0
X	16898490	.	G	GTGT	1979.73	.	AC=2;AF=1.00;AN=2;DP=42;ExcessHet=3.0103;FS=0.000;MLEAC=2;MLEAF=1.00;MQ=43.86;QD=29.78;SOR=1.347	GT:AD:DP:GQ:PL	1/1:0,41:41:99:2017,135,0
X	16898699	.	C	T	1062.77	.	AC=2;AF=1.00;AN=2;DP=39;ExcessHet=3.0103;FS=0.000;MLEAC=2;MLEAF=1.00;MQ=44.00;QD=27.25;SOR=0.968	GT:AD:DP:GQ:PL	1/1:0,39:39:99:1091,117,0
X	16898821	.	T	G	910.77	.	AC=2;AF=1.00;AN=2;DP=35;ExcessHet=3.0103;FS=0.000;MLEAC=2;MLEAF=1.00;MQ=43.94;QD=26.02;SOR=0.869	GT:AD:DP:GQ:PL	1/1:0,35:35:99:939,104,0
X	16898908	.	T	A	2073.77	.	AC=2;AF=1.00;AN=2;DP=49;ExcessHet=3.0103;FS=0.000;MLEAC=2;MLEAF=1.00;MQ=44.00;QD=31.79;SOR=1.007	GT:AD:DP:GQ:PL	1/1:0,49:49:99:2102,147,0
X	16898931	.	G	A	2276.77	.	AC=2;AF=1.00;AN=2;DP=51;ExcessHet=3.0103;FS=0.000;MLEAC=2;MLEAF=1.00;MQ=44.00;QD=25.95;SOR=0.900	GT:AD:DP:GQ:PL	1/1:0,51:51:99:2305,157,0
X	16898944	.	A	T	2166.77	.	AC=2;AF=1.00;AN=2;DP=49;ExcessHet=3.0103;FS=0.000;MLEAC=2;MLEAF=1.00;MQ=44.00;QD=33.70;SOR=1.007	GT:AD:DP:GQ:PL	1/1:0,49:49:99:2195,147,0
X	16899032	.	A	AT	1316.73	.	AC=2;AF=1.00;AN=2;DP=32;ExcessHet=3.0103;FS=0.000;MLEAC=2;MLEAF=1.00;MQ=43.91;QD=28.84;SOR=1.044	GT:AD:DP:GQ:PL	1/1:0,31:31:93:1354,93,0
X	16899046	.	A	T	1579.77	.	AC=2;AF=1.00;AN=2;DP=34;ExcessHet=3.0103;FS=0.000;MLEAC=2;MLEAF=1.00;MQ=43.91;QD=28.48;SOR=0.811	GT:AD:DP:GQ:PL	1/1:0,34:34:99:1608,111,0
X	16899069	.	C	T	1445.77	.	AC=2;AF=1.00;AN=2;DP=34;ExcessHet=3.0103;FS=0.000;MLEAC=2;MLEAF=1.00;MQ=43.91;QD=35.04;SOR=0.811	GT:AD:DP:GQ:PL	1/1:0,34:34:99:1474,105,0
X	16899445	.	GAT	G	1390.73	.	AC=2;AF=1.00;AN=2;DP=34;ExcessHet=3.0103;FS=0.000;MLEAC=2;MLEAF=1.00;MQ=44.00;QD=29.19;SOR=0.880	GT:AD:DP:GQ:PL	1/1:0,33:33:99:1428,99,0
X	16899452	.	A	G	1502.77	.	AC=2;AF=1.00;AN=2;DP=35;ExcessHet=3.0103;FS=0.000;MLEAC=2;MLEAF=1.00;MQ=44.00;QD=31.23;SOR=0.941	GT:AD:DP:GQ:PL	1/1:0,34:34:99:1531,108,0
X	16899459	.	T	C	1378.77	.	AC=2;AF=1.00;AN=2;DP=33;ExcessHet=3.0103;FS=0.000;MLEAC=2;MLEAF=1.00;MQ=44.00;QD=28.64;SOR=1.112	GT:AD:DP:GQ:PL	1/1:0,32:32:96:1407,96,0
X	16899588	.	CGCTGCT	C	1711.73	.	AC=2;AF=1.00;AN=2;DP=42;ExcessHet=3.0103;FS=0.000;MLEAC=2;MLEAF=1.00;MQ=44.00;QD=32.14;SOR=0.693	GT:AD:DP:GQ:PL	1/1:0,40:40:99:1749,121,0
X	16900253	.	A	G	1253.77	.	AC=2;AF=1.00;AN=2;DP=47;ExcessHet=3.0103;FS=0.000;MLEAC=2;MLEAF=1.00;MQ=43.78;QD=27.26;SOR=0.874	GT:AD:DP:GQ:PL	1/1:0,46:46:99:1282,138,0
X	16900597	.	GCC	G	122.87	.	AC=2;AF=1.00;AN=2;DP=6;ExcessHet=3.0103;FS=0.000;MLEAC=2;MLEAF=1.00;MQ=44.00;QD=24.57;SOR=3.611	GT:AD:DP:GQ:PL	1/1:0,5:5:15:160,15,0
X	16900827	.	TA	T	1475.73	.	AC=2;AF=1.00;AN=2;DP=34;ExcessHet=3.0103;FS=0.000;MLEAC=2;MLEAF=1.00;MQ=43.40;QD=31.28;SOR=1.244	GT:AD:DP:GQ:PL	1/1:0,34:34:99:1513,102,0
X	16900832	.	A	C	1529.77	.	AC=2;AF=1.00;AN=2;DP=35;ExcessHet=3.0103;FS=0.000;MLEAC=2;MLEAF=1.00;MQ=43.41;QD=26.21;SOR=1.308	GT:AD:DP:GQ:PL	1/1:0,35:35:99:1558,105,0
X	16900846	.	A	C	1456.77	.	AC=2;AF=1.00;AN=2;DP=32;ExcessHet=3.0103;FS=0.000;MLEAC=2;MLEAF=1.00;MQ=43.36;QD=25.56;SOR=1.112	GT:AD:DP:GQ:PL	1/1:0,32:32:99:1485,99,0
X	16901122	.	T	C	1137.77	.	AC=2;AF=1.00;AN=2;DP=45;ExcessHet=3.0103;FS=0.000;MLEAC=2;MLEAF=1.00;MQ=44.00;QD=25.28;SOR=0.929	GT:AD:DP:GQ:PL	1/1:0,45:45:99:1166,133,0
X	16901544	.	T	TATC	1261.73	.	AC=2;AF=1.00;AN=2;DP=37;ExcessHet=3.0103;FS=0.000;MLEAC=2;MLEAF=1.00;MQ=41.47;QD=34.71;SOR=0.957	GT:AD:DP:GQ:PL	1/1:0,32:32:99:1299,99,0
X	16901701	.	GT	G	148.73	.	AC=1;AF=0.500;AN=2;BaseQRankSum=-0.543;ClippingRankSum=0.000;DP=27;ExcessHet=3.0103;FS=5.076;MLEAC=1;MLEAF=0.500;MQ=43.07;MQRankSum=-1.145;QD=7.08;ReadPosRankSum=0.331;SOR=0.544	GT:AD:DP:GQ:PL	0/1:5,16:21:40:186,0,40
X	16902079	.	G	T	981.77	.	AC=2;AF=1.00;AN=2;DP=36;ExcessHet=3.0103;FS=0.000;MLEAC=2;MLEAF=1.00;MQ=44.00;QD=27.27;SOR=0.804	GT:AD:DP:GQ:PL	1/1:0,36:36:99:1010,108,0
X	16902213	.	A	G	1273.77	.	AC=2;AF=1.00;AN=2;DP=48;ExcessHet=3.0103;FS=0.000;MLEAC=2;MLEAF=1.00;MQ=43.64;QD=26.54;SOR=0.693	GT:AD:DP:GQ:PL	1/1:0,48:48:99:1302,144,0
X	16902530	.	T	G	2136.77	.	AC=2;AF=1.00;AN=2;BaseQRankSum=-1.519;ClippingRankSum=0.000;DP=51;ExcessHet=3.0103;FS=0.000;MLEAC=2;MLEAF=1.00;MQ=43.33;MQRankSum=-0.101;QD=28.29;ReadPosRankSum=2.125;SOR=0.223	GT:AD:DP:GQ:PL	1/1:1,50:51:99:2165,126,0
X	16902543	.	T	C	2156.77	.	AC=2;AF=1.00;AN=2;DP=50;ExcessHet=3.0103;FS=0.000;MLEAC=2;MLEAF=1.00;MQ=43.32;QD=28.30;SOR=0.859	GT:AD:DP:GQ:PL	1/1:0,50:50:99:2185,153,0
X	16903082	.	C	T	1148.77	.	AC=2;AF=1.00;AN=2;DP=42;ExcessHet=3.0103;FS=0.000;MLEAC=2;MLEAF=1.00;MQ=43.95;QD=27.35;SOR=1.721	GT:AD:DP:GQ:PL	1/1:0,42:42:99:1177,126,0
X	16903148	.	C	CAT	1337.73	.	AC=2;AF=1.00;AN=2;DP=35;ExcessHet=3.0103;FS=0.000;MLEAC=2;MLEAF=1.00;MQ=43.83;QD=27.84;SOR=0.892	GT:AD:DP:GQ:PL	1/1:0,31:31:93:1375,93,0
X	16903159	.	ATTTT	A	1381.73	.	AC=2;AF=1.00;AN=2;DP=32;ExcessHet=3.0103;FS=0.000;MLEAC=2;MLEAF=1.00;MQ=43.94;QD=33.34;SOR=0.957	GT:AD:DP:GQ:PL	1/1:0,32:32:96:1419,96,0
X	16903336	.	T	TA	1318.73	.	AC=2;AF=1.00;AN=2;DP=34;ExcessHet=3.0103;FS=0.000;MLEAC=2;MLEAF=1.00;MQ=44.18;QD=24.02;SOR=1.609	GT:AD:DP:GQ:PL	1/1:0,34:34:99:1356,102,0
X	16903338	.	C	A	1327.77	.	AC=2;AF=1.00;AN=2;DP=34;ExcessHet=3.0103;FS=0.000;MLEAC=2;MLEAF=1.00;MQ=44.18;QD=27.58;SOR=1.609	GT:AD:DP:GQ:PL	1/1:0,34:34:99:1356,102,0
X	16903381	.	A	T	921.77	.	AC=2;AF=1.00;AN=2;DP=34;ExcessHet=3.0103;FS=0.000;MLEAC=2;MLEAF=1.00;MQ=43.86;QD=27.11;SOR=1.085	GT:AD:DP:GQ:PL	1/1:0,34:34:99:950,102,0
X	16903571	.	A	G	1314.77	.	AC=2;AF=1.00;AN=2;DP=49;ExcessHet=3.0103;FS=0.000;MLEAC=2;MLEAF=1.00;MQ=43.96;QD=26.83;SOR=0.733	GT:AD:DP:GQ:PL	1/1:0,49:49:99:1343,147,0
X	16904146	.	T	C	1247.77	.	AC=2;AF=1.00;AN=2;DP=46;ExcessHet=3.0103;FS=0.000;MLEAC=2;MLEAF=1.00;MQ=43.77;QD=27.13;SOR=0.976	GT:AD:DP:GQ:PL	1/1:0,46:46:99:1276,138,0
X	16904243	.	A	G	1795.77	.	AC=2;AF=1.00;AN=2;DP=40;ExcessHet=3.0103;FS=0.000;MLEAC=2;MLEAF=1.00;MQ=43.54;QD=25.80;SOR=0.793	GT:AD:DP:GQ:PL	1/1:0,40:40:99:1824,126,0
X	16904250	.	G	A	1820.77	.	AC=2;AF=1.00;AN=2;DP=43;ExcessHet=3.0103;FS=0.000;MLEAC=2;MLEAF=1.00;MQ=43.52;QD=27.53;SOR=0.739	GT:AD:DP:GQ:PL	1/1:0,43:43:99:1849,129,0
X	16904296	.	CA	C	1534.73	.	AC=2;AF=1.00;AN=2;DP=34;ExcessHet=3.0103;FS=0.000;MLEAC=2;MLEAF=1.00;MQ=43.51;QD=32.54;SOR=0.941	GT:AD:DP:GQ:PL	1/1:0,34:34:99:1572,105,0
X	16904304	.	C	A	1633.77	.	AC=2;AF=1.00;AN=2;DP=37;ExcessHet=3.0103;FS=0.000;MLEAC=2;MLEAF=1.00;MQ=43.55;QD=31.86;SOR=0.746	GT:AD:DP:GQ:PL	1/1:0,37:37:99:1662,111,0
X	16904319	.	A	AT	1447.73	.	AC=2;AF=1.00;AN=2;DP=33;ExcessHet=3.0103;FS=0.000;MLEAC=2;MLEAF=1.00;MQ=43.50;QD=32.78;SOR=0.752	GT:AD:DP:GQ:PL	1/1:0,33:33:99:1485,99,0
X	16904379	.	CCTT	C	702.73	.	AC=2;AF=1.00;AN=2;DP=25;ExcessHet=3.0103;FS=0.000;MLEAC=2;MLEAF=1.00;MQ=43.57;QD=30.64;SOR=1.493	GT:AD:DP:GQ:PL	1/1:0,18:18:54:740,54,0
X	16904429	.	G	T	746.77	.	AC=2;AF=1.00;AN=2;DP=20;ExcessHet=3.0103;FS=0.000;MLEAC=2;MLEAF=1.00;MQ=43.37;QD=29.85;SOR=1.609	GT:AD:DP:GQ:PL	1/1:0,19:19:57:775,57,0
X	16904430	.	C	CTTTTT	737.73	.	AC=2;AF=1.00;AN=2;DP=18;ExcessHet=3.0103;FS=0.000;MLEAC=2;MLEAF=1.00;MQ=43.29;QD=34.11;SOR=1.739	GT:AD:DP:GQ:PL	1/1:0,17:17:57:775,57,0
X	16904699	.	C	T	1379.77	.	AC=2;AF=1.00;AN=2;BaseQRankSum=1.252;ClippingRankSum=0.000;DP=53;ExcessHet=3.0103;FS=3.263;MLEAC=2;MLEAF=1.00;MQ=44.00;MQRankSum=0.000;QD=26.03;ReadPosRankSum=-0.576;SOR=0.467	GT:AD:DP:GQ:PL	1/1:1,52:53:99:1408,132,0
X	16904724	.	C	T	1294.77	.	AC=2;AF=1.00;AN=2;BaseQRankSum=0.151;ClippingRankSum=0.000;DP=50;ExcessHet=3.0103;FS=3.188;MLEAC=2;MLEAF=1.00;MQ=44.00;MQRankSum=0.000;QD=25.90;ReadPosRankSum=1.759;SOR=0.416	GT:AD:DP:GQ:PL	1/1:1,49:50:99:1323,122,0
X	16904862	.	G	T	1389.77	.	AC=2;AF=1.00;AN=2;DP=47;ExcessHet=3.0103;FS=0.000;MLEAC=2;MLEAF=1.00;MQ=43.96;QD=31.59;SOR=1.230	GT:AD:DP:GQ:PL	1/1:0,44:44:99:1418,132,0
X	16904863	.	G	T	1389.77	.	AC=2;AF=1.00;AN=2;DP=47;ExcessHet=3.0103;FS=0.000;MLEAC=2;MLEAF=1.00;MQ=43.96;QD=31.59;SOR=1.230	GT:AD:DP:GQ:PL	1/1:0,44:44:99:1418,132,0
X	16905145	.	G	GCGTAAATGGTTA	2346.73	.	AC=2;AF=1.00;AN=2;DP=48;ExcessHet=3.0103;FS=0.000;MLEAC=2;MLEAF=1.00;MQ=43.75;QD=31.20;SOR=0.963	GT:AD:DP:GQ:PL	1/1:0,48:48:99:2384,159,0
X	16905378	.	T	C	1095.77	.	AC=2;AF=1.00;AN=2;DP=42;ExcessHet=3.0103;FS=0.000;MLEAC=2;MLEAF=1.00;MQ=43.88;QD=26.73;SOR=0.741	GT:AD:DP:GQ:PL	1/1:0,41:41:99:1124,123,0
X	16905450	.	C	G	1055.77	.	AC=2;AF=1.00;AN=2;DP=41;ExcessHet=3.0103;FS=0.000;MLEAC=2;MLEAF=1.00;MQ=43.90;QD=25.75;SOR=1.347	GT:AD:DP:GQ:PL	1/1:0,41:41:99:1084,122,0
X	16905513	.	CAAAAAA	C	1851.73	.	AC=2;AF=1.00;AN=2;DP=42;ExcessHet=3.0103;FS=0.000;MLEAC=2;MLEAF=1.00;MQ=43.95;QD=33.36;SOR=1.259	GT:AD:DP:GQ:PL	1/1:0,42:42:99:1889,129,0
X	16905530	.	A	C	1957.77	.	AC=2;AF=1.00;AN=2;DP=46;ExcessHet=3.0103;FS=0.000;MLEAC=2;MLEAF=1.00;MQ=43.91;QD=35.66;SOR=1.329	GT:AD:DP:GQ:PL	1/1:0,46:46:99:1986,138,0
X	16905565	.	A	T	1328.77	.	AC=2;AF=1.00;AN=2;BaseQRankSum=1.784;ClippingRankSum=0.000;DP=51;ExcessHet=3.0103;FS=0.000;MLEAC=2;MLEAF=1.00;MQ=43.90;MQRankSum=-0.101;QD=26.05;ReadPosRankSum=1.599;SOR=0.435	GT:AD:DP:GQ:PL	1/1:1,50:51:99:1357,143,0
X	16905981	.	C	G	1385.77	.	AC=2;AF=1.00;AN=2;DP=54;ExcessHet=3.0103;FS=0.000;MLEAC=2;MLEAF=1.00;MQ=43.87;QD=26.65;SOR=0.693	GT:AD:DP:GQ:PL	1/1:0,52:52:99:1414,156,0
X	16907029	.	G	C	1249.77	.	AC=2;AF=1.00;AN=2;DP=47;ExcessHet=3.0103;FS=0.000;MLEAC=2;MLEAF=1.00;MQ=43.55;QD=26.59;SOR=0.919	GT:AD:DP:GQ:PL	1/1:0,47:47:99:1278,141,0
X	16907067	.	A	G	1462.77	.	AC=2;AF=1.00;AN=2;DP=35;ExcessHet=3.0103;FS=0.000;MLEAC=2;MLEAF=1.00;MQ=43.31;QD=28.19;SOR=1.148	GT:AD:DP:GQ:PL	1/1:0,35:35:99:1491,105,0
X	16907080	.	A	AAACTC	1578.73	.	AC=2;AF=1.00;AN=2;DP=35;ExcessHet=3.0103;FS=0.000;MLEAC=2;MLEAF=1.00;MQ=41.78;QD=29.64;SOR=1.002	GT:AD:DP:GQ:PL	1/1:0,35:35:99:1616,111,0
X	16907312	.	C	G	1432.77	.	AC=2;AF=1.00;AN=2;DP=52;ExcessHet=3.0103;FS=0.000;MLEAC=2;MLEAF=1.00;MQ=42.31;QD=27.55;SOR=1.136	GT:AD:DP:GQ:PL	1/1:0,52:52:99:1461,156,0
X	16907324	.	A	T	1408.77	.	AC=2;AF=1.00;AN=2;DP=52;ExcessHet=3.0103;FS=0.000;MLEAC=2;MLEAF=1.00;MQ=42.27;QD=27.09;SOR=1.136	GT:AD:DP:GQ:PL	1/1:0,52:52:99:1437,156,0
X	16907355	.	G	A	1564.77	.	AC=2;AF=1.00;AN=2;DP=58;ExcessHet=3.0103;FS=0.000;MLEAC=2;MLEAF=1.00;MQ=42.11;QD=26.98;SOR=1.085	GT:AD:DP:GQ:PL	1/1:0,58:58:99:1593,173,0
X	16907375	.	T	A	2663.77	.	AC=2;AF=1.00;AN=2;DP=59;ExcessHet=3.0103;FS=0.000;MLEAC=2;MLEAF=1.00;MQ=42.11;QD=33.60;SOR=0.871	GT:AD:DP:GQ:PL	1/1:0,59:59:99:2692,181,0
X	16907377	.	C	T	2663.77	.	AC=2;AF=1.00;AN=2;DP=60;ExcessHet=3.0103;FS=0.000;MLEAC=2;MLEAF=1.00;MQ=42.09;QD=30.31;SOR=0.831	GT:AD:DP:GQ:PL	1/1:0,60:60:99:2692,181,0
X	16907434	.	T	A	2581.77	.	AC=2;AF=1.00;AN=2;DP=55;ExcessHet=3.0103;FS=0.000;MLEAC=2;MLEAF=1.00;MQ=41.53;QD=32.06;SOR=1.061	GT:AD:DP:GQ:PL	1/1:0,55:55:99:2610,175,0
X	16907439	.	C	T	2613.77	.	AC=2;AF=1.00;AN=2;DP=58;ExcessHet=3.0103;FS=0.000;MLEAC=2;MLEAF=1.00;MQ=41.52;QD=28.02;SOR=1.179	GT:AD:DP:GQ:PL	1/1:0,58:58:99:2642,178,0
X	16907443	.	T	C	2652.77	.	AC=2;AF=1.00;AN=2;DP=60;ExcessHet=3.0103;FS=0.000;MLEAC=2;MLEAF=1.00;MQ=41.53;QD=29.15;SOR=1.255	GT:AD:DP:GQ:PL	1/1:0,60:60:99:2681,181,0
X	16907453	.	ATTGTATGTATTGC	A	2633.73	.	AC=2;AF=1.00;AN=2;DP=59;ExcessHet=3.0103;FS=0.000;MLEAC=2;MLEAF=1.00;MQ=41.38;QD=27.34;SOR=1.034	GT:AD:DP:GQ:PL	1/1:0,59:59:99:2671,181,0
X	16907470	.	ATTTTC	A	2705.73	.	AC=2;AF=1.00;AN=2;DP=59;ExcessHet=3.0103;FS=0.000;MLEAC=2;MLEAF=1.00;MQ=41.27;QD=25.60;SOR=1.034	GT:AD:DP:GQ:PL	1/1:0,59:59:99:2743,187,0
X	16907484	.	T	C	2624.77	.	AC=2;AF=1.00;AN=2;DP=59;ExcessHet=3.0103;FS=0.000;MLEAC=2;MLEAF=1.00;MQ=41.23;QD=32.62;SOR=1.123	GT:AD:DP:GQ:PL	1/1:0,59:59:99:2653,181,0
X	16907498	.	C	CGGAGAG	2993.73	.	AC=2;AF=1.00;AN=2;DP=61;ExcessHet=3.0103;FS=0.000;MLEAC=2;MLEAF=1.00;MQ=41.20;QD=23.36;SOR=1.160	GT:AD:DP:GQ:PL	1/1:0,60:60:99:3031,205,0
X	16907500	.	T	TATGA	3173.73	.	AC=2;AF=1.00;AN=2;DP=63;ExcessHet=3.0103;FS=0.000;MLEAC=2;MLEAF=1.00;MQ=41.39;QD=31.75;SOR=1.270	GT:AD:DP:GQ:PL	1/1:0,63:63:99:3211,217,0
X	16907503	.	T	A	3018.77	.	AC=2;AF=1.00;AN=2;DP=66;ExcessHet=3.0103;FS=0.000;MLEAC=2;MLEAF=1.00;MQ=41.50;QD=30.67;SOR=1.112	GT:AD:DP:GQ:PL	1/1:0,66:66:99:3047,205,0
X	16907506	.	TC	T	2964.73	.	AC=2;AF=1.00;AN=2;DP=66;ExcessHet=3.0103;FS=0.000;MLEAC=2;MLEAF=1.00;MQ=41.55;QD=32.91;SOR=1.033	GT:AD:DP:GQ:PL	1/1:0,66:66:99:3002,202,0
X	16907686	.	A	G	1512.77	.	AC=2;AF=1.00;AN=2;DP=56;ExcessHet=3.0103;FS=0.000;MLEAC=2;MLEAF=1.00;MQ=43.23;QD=27.01;SOR=0.922	GT:AD:DP:GQ:PL	1/1:0,56:56:99:1541,167,0
X	16907747	.	G	A	1936.77	.	AC=2;AF=1.00;AN=2;DP=44;ExcessHet=3.0103;FS=0.000;MLEAC=2;MLEAF=1.00;MQ=43.27;QD=32.43;SOR=0.784	GT:AD:DP:GQ:PL	1/1:0,44:44:99:1965,135,0
X	16907754	.	C	A	1992.77	.	AC=2;AF=1.00;AN=2;DP=41;ExcessHet=3.0103;FS=0.000;MLEAC=2;MLEAF=1.00;MQ=43.21;QD=27.60;SOR=0.843	GT:AD:DP:GQ:PL	1/1:0,41:41:99:2021,138,0
X	16907757	.	T	C	1995.77	.	AC=2;AF=1.00;AN=2;DP=45;ExcessHet=3.0103;FS=0.000;MLEAC=2;MLEAF=1.00;MQ=43.35;QD=32.97;SOR=1.038	GT:AD:DP:GQ:PL	1/1:0,45:45:99:2024,138,0
X	16908398	.	G	T	997.77	.	AC=2;AF=1.00;AN=2;DP=37;ExcessHet=3.0103;FS=0.000;MLEAC=2;MLEAF=1.00;MQ=43.89;QD=27.72;SOR=0.927	GT:AD:DP:GQ:PL	1/1:0,36:36:99:1026,108,0
X	16908554	.	AT	A	1614.73	.	AC=2;AF=1.00;AN=2;DP=37;ExcessHet=3.0103;FS=0.000;MLEAC=2;MLEAF=1.00;MQ=43.79;QD=31.04;SOR=0.746	GT:AD:DP:GQ:PL	1/1:0,37:37:99:1652,112,0
X	16908556	.	AGTAAAGAAAGAAAATAC	A	1614.73	.	AC=2;AF=1.00;AN=2;DP=37;ExcessHet=3.0103;FS=0.000;MLEAC=2;MLEAF=1.00;MQ=43.79;QD=34.44;SOR=0.746	GT:AD:DP:GQ:PL	1/1:0,37:37:99:1652,112,0
X	16908647	.	T	C	1525.77	.	AC=2;AF=1.00;AN=2;DP=36;ExcessHet=3.0103;FS=0.000;MLEAC=2;MLEAF=1.00;MQ=43.74;QD=28.94;SOR=1.061	GT:AD:DP:GQ:PL	1/1:0,36:36:99:1554,111,0
X	16908664	.	C	T	1400.77	.	AC=2;AF=1.00;AN=2;DP=33;ExcessHet=3.0103;FS=0.000;MLEAC=2;MLEAF=1.00;MQ=43.77;QD=28.83;SOR=1.179	GT:AD:DP:GQ:PL	1/1:0,33:33:99:1429,99,0
X	16908930	.	G	A	1292.77	.	AC=2;AF=1.00;AN=2;DP=49;ExcessHet=3.0103;FS=0.000;MLEAC=2;MLEAF=1.00;MQ=43.92;QD=26.38;SOR=0.733	GT:AD:DP:GQ:PL	1/1:0,49:49:99:1321,146,0
X	16908945	.	A	T	1388.77	.	AC=2;AF=1.00;AN=2;DP=51;ExcessHet=3.0103;FS=0.000;MLEAC=2;MLEAF=1.00;MQ=43.88;QD=27.23;SOR=0.900	GT:AD:DP:GQ:PL	1/1:0,51:51:99:1417,153,0
X	16908956	.	T	C	1277.77	.	AC=2;AF=1.00;AN=2;DP=49;ExcessHet=3.0103;FS=0.000;MLEAC=2;MLEAF=1.00;MQ=43.82;QD=26.08;SOR=1.112	GT:AD:DP:GQ:PL	1/1:0,49:49:99:1306,146,0
X	16909178	.	C	T	794.77	.	AC=2;AF=1.00;AN=2;DP=29;ExcessHet=3.0103;FS=0.000;MLEAC=2;MLEAF=1.00;MQ=43.93;QD=27.41;SOR=1.688	GT:AD:DP:GQ:PL	1/1:0,29:29:87:823,87,0
X	16909224	.	G	T	797.77	.	AC=2;AF=1.00;AN=2;DP=29;ExcessHet=3.0103;FS=0.000;MLEAC=2;MLEAF=1.00;MQ=43.86;QD=27.51;SOR=2.546	GT:AD:DP:GQ:PL	1/1:0,29:29:87:826,87,0
X	16909354	.	T	G	1390.77	.	AC=2;AF=1.00;AN=2;DP=32;ExcessHet=3.0103;FS=0.000;MLEAC=2;MLEAF=1.00;MQ=43.66;QD=30.98;SOR=1.112	GT:AD:DP:GQ:PL	1/1:0,32:32:96:1419,96,0
X	16909357	.	A	T	1366.77	.	AC=2;AF=1.00;AN=2;DP=31;ExcessHet=3.0103;FS=0.000;MLEAC=2;MLEAF=1.00;MQ=43.72;QD=31.50;SOR=1.214	GT:AD:DP:GQ:PL	1/1:0,31:31:93:1395,93,0
X	16909386	.	G	A	1345.77	.	AC=2;AF=1.00;AN=2;DP=31;ExcessHet=3.0103;FS=0.000;MLEAC=2;MLEAF=1.00;MQ=43.59;QD=29.32;SOR=0.756	GT:AD:DP:GQ:PL	1/1:0,31:31:93:1374,93,0
X	16909391	.	T	A	1321.77	.	AC=2;AF=1.00;AN=2;DP=30;ExcessHet=3.0103;FS=0.000;MLEAC=2;MLEAF=1.00;MQ=43.51;QD=33.01;SOR=0.826	GT:AD:DP:GQ:PL	1/1:0,30:30:90:1350,90,0
X	16909396	.	A	T	1321.77	.	AC=2;AF=1.00;AN=2;DP=29;ExcessHet=3.0103;FS=0.000;MLEAC=2;MLEAF=1.00;MQ=43.49;QD=31.69;SOR=0.760	GT:AD:DP:GQ:PL	1/1:0,29:29:90:1350,90,0
X	16909417	.	GGC	G	1087.73	.	AC=2;AF=1.00;AN=2;DP=25;ExcessHet=3.0103;FS=0.000;MLEAC=2;MLEAF=1.00;MQ=43.33;QD=33.73;SOR=0.859	GT:AD:DP:GQ:PL	1/1:0,24:24:75:1125,75,0
X	16909424	.	G	T	1051.77	.	AC=2;AF=1.00;AN=2;DP=25;ExcessHet=3.0103;FS=0.000;MLEAC=2;MLEAF=1.00;MQ=43.33;QD=32.53;SOR=0.859	GT:AD:DP:GQ:PL	1/1:0,24:24:72:1080,72,0
X	16909430	.	GGGGGGGGGTTT	G	1063.73	.	AC=2;AF=1.00;AN=2;DP=26;ExcessHet=3.0103;FS=0.000;MLEAC=2;MLEAF=1.00;MQ=43.36;QD=32.02;SOR=1.136	GT:AD:DP:GQ:PL	1/1:0,25:25:75:1101,75,0
X	16910201	.	G	GC	1617.73	.	AC=2;AF=1.00;AN=2;DP=53;ExcessHet=3.0103;FS=0.000;MLEAC=2;MLEAF=1.00;MQ=44.21;QD=31.11;SOR=0.941	GT:AD:DP:GQ:PL	1/1:0,52:52:99:1655,156,0
X	16910473	.	A	G	1082.77	.	AC=2;AF=1.00;AN=2;DP=40;ExcessHet=3.0103;FS=0.000;MLEAC=2;MLEAF=1.00;MQ=44.00;QD=27.07;SOR=1.445	GT:AD:DP:GQ:PL	1/1:0,40:40:99:1111,120,0
X	16910741	.	G	C	1015.77	.	AC=2;AF=1.00;AN=2;DP=41;ExcessHet=3.0103;FS=0.000;MLEAC=2;MLEAF=1.00;MQ=44.00;QD=25.39;SOR=0.902	GT:AD:DP:GQ:PL	1/1:0,40:40:99:1044,119,0
X	16910772	.	T	A	928.77	.	AC=2;AF=1.00;AN=2;DP=35;ExcessHet=3.0103;FS=0.000;MLEAC=2;MLEAF=1.00;MQ=44.00;QD=26.54;SOR=0.749	GT:AD:DP:GQ:PL	1/1:0,35:35:99:957,105,0
X	16912260	.	G	A	1263.77	.	AC=2;AF=1.00;AN=2;DP=45;ExcessHet=3.0103;FS=0.000;MLEAC=2;MLEAF=1.00;MQ=44.00;QD=28.08;SOR=1.038	GT:AD:DP:GQ:PL	1/1:0,45:45:99:1292,135,0
X	16912324	.	A	T	1368.77	.	AC=2;AF=1.00;AN=2;DP=49;ExcessHet=3.0103;FS=0.000;MLEAC=2;MLEAF=1.00;MQ=44.00;QD=27.93;SOR=0.818	GT:AD:DP:GQ:PL	1/1:0,49:49:99:1397,147,0
X	16912481	.	G	A	1250.77	.	AC=2;AF=1.00;AN=2;DP=46;ExcessHet=3.0103;FS=0.000;MLEAC=2;MLEAF=1.00;MQ=44.00;QD=27.79;SOR=0.737	GT:AD:DP:GQ:PL	1/1:0,45:45:99:1279,135,0
X	16912528	.	T	A	1307.77	.	AC=2;AF=1.00;AN=2;DP=50;ExcessHet=3.0103;FS=0.000;MLEAC=2;MLEAF=1.00;MQ=44.00;QD=26.69;SOR=0.818	GT:AD:DP:GQ:PL	1/1:0,49:49:99:1336,147,0
X	16912556	.	T	G	2327.77	.	AC=2;AF=1.00;AN=2;DP=52;ExcessHet=3.0103;FS=0.000;MLEAC=2;MLEAF=1.00;MQ=44.00;QD=26.58;SOR=0.941	GT:AD:DP:GQ:PL	1/1:0,52:52:99:2356,160,0
X	16912568	.	A	G	2401.77	.	AC=2;AF=1.00;AN=2;DP=54;ExcessHet=3.0103;FS=0.000;MLEAC=2;MLEAF=1.00;MQ=44.00;QD=31.40;SOR=1.022	GT:AD:DP:GQ:PL	1/1:0,54:54:99:2430,163,0
X	16912571	.	A	G	2401.77	.	AC=2;AF=1.00;AN=2;DP=54;ExcessHet=3.0103;FS=0.000;MLEAC=2;MLEAF=1.00;MQ=44.00;QD=33.39;SOR=1.022	GT:AD:DP:GQ:PL	1/1:0,54:54:99:2430,163,0
X	16912593	.	A	T	2266.77	.	AC=2;AF=1.00;AN=2;DP=53;ExcessHet=3.0103;FS=0.000;MLEAC=2;MLEAF=1.00;MQ=44.00;QD=29.11;SOR=1.077	GT:AD:DP:GQ:PL	1/1:0,53:53:99:2295,160,0
X	16913041	.	GA	G	1081.73	.	AC=2;AF=1.00;AN=2;DP=50;ExcessHet=3.0103;FS=0.000;MLEAC=2;MLEAF=1.00;MQ=43.65;QD=22.08;SOR=0.909	GT:AD:DP:GQ:PL	1/1:0,49:49:99:1119,146,0
X	16913376	.	ATCTC	A	1876.73	.	AC=2;AF=1.00;AN=2;DP=47;ExcessHet=3.0103;FS=0.000;MLEAC=2;MLEAF=1.00;MQ=43.07;QD=28.34;SOR=1.775	GT:AD:DP:GQ:PL	1/1:0,43:43:99:1914,130,0
X	16913434	.	GACAACAACA	G	2140.73	.	AC=2;AF=1.00;AN=2;DP=55;ExcessHet=3.0103;FS=0.000;MLEAC=2;MLEAF=1.00;MQ=42.83;QD=33.47;SOR=1.345	GT:AD:DP:GQ:PL	1/1:0,49:49:99:2178,154,0
X	16913456	.	A	G	2257.77	.	AC=2;AF=1.00;AN=2;DP=55;ExcessHet=3.0103;FS=0.000;MLEAC=2;MLEAF=1.00;MQ=42.91;QD=25.95;SOR=1.061	GT:AD:DP:GQ:PL	1/1:0,55:55:99:2286,165,0
X	16913650	.	C	T	1955.77	.	AC=2;AF=1.00;AN=2;DP=45;ExcessHet=3.0103;FS=0.000;MLEAC=2;MLEAF=1.00;MQ=43.87;QD=30.45;SOR=1.154	GT:AD:DP:GQ:PL	1/1:0,45:45:99:1984,138,0
X	16913664	.	T	A	1923.77	.	AC=2;AF=1.00;AN=2;DP=44;ExcessHet=3.0103;FS=0.000;MLEAC=2;MLEAF=1.00;MQ=43.87;QD=21.63;SOR=1.105	GT:AD:DP:GQ:PL	1/1:0,44:44:99:1952,135,0
X	16914099	.	A	AC	1156.73	.	AC=2;AF=1.00;AN=2;DP=36;ExcessHet=3.0103;FS=0.000;MLEAC=2;MLEAF=1.00;MQ=43.84;QD=33.05;SOR=1.002	GT:AD:DP:GQ:PL	1/1:0,35:35:99:1194,105,0
X	16914145	.	TCA	T	888.73	.	AC=2;AF=1.00;AN=2;DP=33;ExcessHet=3.0103;FS=0.000;MLEAC=2;MLEAF=1.00;MQ=43.77;QD=29.62;SOR=0.976	GT:AD:DP:GQ:PL	1/1:0,30:30:90:926,90,0
X	16914339	.	T	G	1859.77	.	AC=2;AF=1.00;AN=2;DP=43;ExcessHet=3.0103;FS=0.000;MLEAC=2;MLEAF=1.00;MQ=43.70;QD=31.74;SOR=1.055	GT:AD:DP:GQ:PL	1/1:0,43:43:99:1888,129,0
X	16914349	.	A	G	1852.77	.	AC=2;AF=1.00;AN=2;DP=41;ExcessHet=3.0103;FS=0.000;MLEAC=2;MLEAF=1.00;MQ=43.69;QD=27.10;SOR=1.075	GT:AD:DP:GQ:PL	1/1:0,41:41:99:1881,129,0
X	16914358	.	G	A	1927.77	.	AC=2;AF=1.00;AN=2;DP=46;ExcessHet=3.0103;FS=0.000;MLEAC=2;MLEAF=1.00;MQ=43.64;QD=27.60;SOR=0.976	GT:AD:DP:GQ:PL	1/1:0,46:46:99:1956,138,0
X	16914404	.	C	G	2367.77	.	AC=2;AF=1.00;AN=2;DP=54;ExcessHet=3.0103;FS=0.000;MLEAC=2;MLEAF=1.00;MQ=43.62;QD=28.47;SOR=0.767	GT:AD:DP:GQ:PL	1/1:0,54:54:99:2396,166,0
X	16914406	.	CT	C	2357.73	.	AC=2;AF=1.00;AN=2;DP=54;ExcessHet=3.0103;FS=0.000;MLEAC=2;MLEAF=1.00;MQ=43.62;QD=28.63;SOR=0.767	GT:AD:DP:GQ:PL	1/1:0,54:54:99:2395,166,0
X	16914427	.	CTGTTAGGTATTTTA	C	2345.73	.	AC=2;AF=1.00;AN=2;DP=53;ExcessHet=3.0103;FS=0.000;MLEAC=2;MLEAF=1.00;MQ=43.61;QD=31.47;SOR=0.808	GT:AD:DP:GQ:PL	1/1:0,53:53:99:2383,160,0
X	16914582	.	T	A	2555.77	.	AC=2;AF=1.00;AN=2;DP=60;ExcessHet=3.0103;FS=0.000;MLEAC=2;MLEAF=1.00;MQ=43.80;QD=30.66;SOR=0.831	GT:AD:DP:GQ:PL	1/1:0,60:60:99:2584,181,0
X	16914603	.	T	C	2847.77	.	AC=2;AF=1.00;AN=2;DP=62;ExcessHet=3.0103;FS=0.000;MLEAC=2;MLEAF=1.00;MQ=43.81;QD=24.81;SOR=0.758	GT:AD:DP:GQ:PL	1/1:0,62:62:99:2876,196,0
X	16914615	.	G	A	3146.77	.	AC=2;AF=1.00;AN=2;DP=73;ExcessHet=3.0103;FS=0.000;MLEAC=2;MLEAF=1.00;MQ=43.81;QD=26.46;SOR=0.963	GT:AD:DP:GQ:PL	1/1:0,73:73:99:3175,229,0
X	16914659	.	A	T	1985.77	.	AC=2;AF=1.00;AN=2;DP=73;ExcessHet=3.0103;FS=0.000;MLEAC=2;MLEAF=1.00;MQ=43.87;QD=27.20;SOR=0.720	GT:AD:DP:GQ:PL	1/1:0,73:73:99:2014,219,0
X	16914978	.	T	A	1400.77	.	AC=2;AF=1.00;AN=2;DP=51;ExcessHet=3.0103;FS=0.000;MLEAC=2;MLEAF=1.00;MQ=44.00;QD=27.47;SOR=0.900	GT:AD:DP:GQ:PL	1/1:0,51:51:99:1429,153,0
X	16915115	.	A	T	1034.77	.	AC=2;AF=1.00;AN=2;DP=38;ExcessHet=3.0103;FS=0.000;MLEAC=2;MLEAF=1.00;MQ=44.00;QD=27.23;SOR=0.798	GT:AD:DP:GQ:PL	1/1:0,38:38:99:1063,114,0
X	16915316	.	C	T	1336.77	.	AC=2;AF=1.00;AN=2;DP=49;ExcessHet=3.0103;FS=0.000;MLEAC=2;MLEAF=1.00;MQ=44.00;QD=27.28;SOR=0.733	GT:AD:DP:GQ:PL	1/1:0,49:49:99:1365,147,0
X	16915359	.	G	A	1190.77	.	AC=2;AF=1.00;AN=2;DP=45;ExcessHet=3.0103;FS=0.000;MLEAC=2;MLEAF=1.00;MQ=44.00;QD=26.46;SOR=0.737	GT:AD:DP:GQ:PL	1/1:0,45:45:99:1219,134,0
X	16915382	.	A	C	1193.77	.	AC=2;AF=1.00;AN=2;DP=45;ExcessHet=3.0103;FS=0.000;MLEAC=2;MLEAF=1.00;MQ=44.00;QD=26.53;SOR=0.829	GT:AD:DP:GQ:PL	1/1:0,45:45:99:1222,135,0
X	16915393	.	G	A	1788.77	.	AC=2;AF=1.00;AN=2;BaseQRankSum=-1.182;ClippingRankSum=0.000;DP=43;ExcessHet=3.0103;FS=0.000;MLEAC=2;MLEAF=1.00;MQ=44.00;MQRankSum=0.000;QD=29.48;ReadPosRankSum=-0.766;SOR=0.307	GT:AD:DP:GQ:PL	1/1:1,42:43:84:1817,84,0
X	16915396	.	A	G	1788.77	.	AC=2;AF=1.00;AN=2;BaseQRankSum=-1.091;ClippingRankSum=0.000;DP=42;ExcessHet=3.0103;FS=0.000;MLEAC=2;MLEAF=1.00;MQ=44.00;MQRankSum=0.000;QD=33.64;ReadPosRankSum=-0.619;SOR=0.286	GT:AD:DP:GQ:PL	1/1:1,41:42:84:1817,84,0
X	16915412	.	C	T	1819.77	.	AC=2;AF=1.00;AN=2;DP=42;ExcessHet=3.0103;FS=0.000;MLEAC=2;MLEAF=1.00;MQ=44.00;QD=27.65;SOR=0.892	GT:AD:DP:GQ:PL	1/1:0,42:42:99:1848,127,0
X	16915414	.	T	A	1819.77	.	AC=2;AF=1.00;AN=2;DP=43;ExcessHet=3.0103;FS=0.000;MLEAC=2;MLEAF=1.00;MQ=44.00;QD=32.42;SOR=0.941	GT:AD:DP:GQ:PL	1/1:0,43:43:99:1848,127,0
X	16915457	.	C	A	1197.77	.	AC=2;AF=1.00;AN=2;DP=44;ExcessHet=3.0103;FS=0.000;MLEAC=2;MLEAF=1.00;MQ=44.00;QD=27.22;SOR=1.364	GT:AD:DP:GQ:PL	1/1:0,44:44:99:1226,132,0
X	16915537	.	G	T	1050.77	.	AC=2;AF=1.00;AN=2;DP=40;ExcessHet=3.0103;FS=0.000;MLEAC=2;MLEAF=1.00;MQ=44.00;QD=26.27;SOR=1.609	GT:AD:DP:GQ:PL	1/1:0,40:40:99:1079,120,0
X	16915781	.	A	G	915.77	.	AC=2;AF=1.00;AN=2;DP=28;ExcessHet=3.0103;FS=0.000;MLEAC=2;MLEAF=1.00;MQ=42.79;QD=32.71;SOR=0.997	GT:AD:DP:GQ:PL	1/1:0,28:28:83:944,83,0
X	16915804	.	T	A	549.77	.	AC=2;AF=1.00;AN=2;DP=13;ExcessHet=3.0103;FS=0.000;MLEAC=2;MLEAF=1.00;MQ=43.70;QD=31.13;SOR=1.179	GT:AD:DP:GQ:PL	1/1:0,13:13:39:578,39,0
X	16915808	.	CATATATATATATATATAT	C	540.73	.	AC=2;AF=1.00;AN=2;DP=13;ExcessHet=3.0103;FS=0.000;MLEAC=2;MLEAF=1.00;MQ=43.70;QD=28.09;SOR=1.179	GT:AD:DP:GQ:PL	1/1:0,13:13:39:578,39,0
X	16915931	.	GGATCCACAACGGCCTTTTTTC	G	862.73	.	AC=2;AF=1.00;AN=2;DP=21;ExcessHet=3.0103;FS=0.000;MLEAC=2;MLEAF=1.00;MQ=41.92;QD=30.16;SOR=1.127	GT:AD:DP:GQ:PL	1/1:0,20:20:60:900,60,0
X	16916007	.	TG	T	1414.73	.	AC=2;AF=1.00;AN=2;DP=34;ExcessHet=3.0103;FS=0.000;MLEAC=2;MLEAF=1.00;MQ=42.44;QD=28.39;SOR=1.022	GT:AD:DP:GQ:PL	1/1:0,33:33:99:1452,99,0
X	16916010	.	TTTTTTTTTA	T	1414.73	.	AC=2;AF=1.00;AN=2;DP=34;ExcessHet=3.0103;FS=0.000;MLEAC=2;MLEAF=1.00;MQ=42.44;QD=25.67;SOR=1.022	GT:AD:DP:GQ:PL	1/1:0,33:33:99:1452,99,0
X	16916265	.	A	T	465.77	.	AC=2;AF=1.00;AN=2;DP=19;ExcessHet=3.0103;FS=0.000;MLEAC=2;MLEAF=1.00;MQ=43.69;QD=27.40;SOR=0.804	GT:AD:DP:GQ:PL	1/1:0,17:17:51:494,51,0
X	16916352	.	CA	C	106.74	.	AC=1;AF=0.500;AN=2;BaseQRankSum=-1.672;ClippingRankSum=0.000;DP=18;ExcessHet=3.0103;FS=6.166;MLEAC=1;MLEAF=0.500;MQ=42.01;MQRankSum=0.900;QD=7.12;ReadPosRankSum=-2.239;SOR=1.901	GT:AD:DP:GQ:PL	0/1:3,12:15:27:144,0,27
X	16916372	.	GAAAACGAA	G	695.76	.	AC=2;AF=1.00;AN=2;BaseQRankSum=1.242;ClippingRankSum=0.000;DP=23;ExcessHet=3.0103;FS=15.006;MLEAC=2;MLEAF=1.00;MQ=41.68;MQRankSum=0.144;QD=34.79;SOR=3.473	GT:AD:DP:GQ:PL	1/1:2,18:20:22:733,22,0
X	16916567	.	T	A	1190.77	.	AC=2;AF=1.00;AN=2;DP=43;ExcessHet=3.0103;FS=0.000;MLEAC=2;MLEAF=1.00;MQ=43.59;QD=27.69;SOR=1.055	GT:AD:DP:GQ:PL	1/1:0,43:43:99:1219,129,0
X	16916603	.	A	G	1119.77	.	AC=2;AF=1.00;AN=2;DP=40;ExcessHet=3.0103;FS=0.000;MLEAC=2;MLEAF=1.00;MQ=43.80;QD=27.99;SOR=0.902	GT:AD:DP:GQ:PL	1/1:0,40:40:99:1148,120,0
X	16916662	.	C	A	1110.77	.	AC=2;AF=1.00;AN=2;DP=40;ExcessHet=3.0103;FS=0.000;MLEAC=2;MLEAF=1.00;MQ=43.95;QD=27.77;SOR=0.693	GT:AD:DP:GQ:PL	1/1:0,40:40:99:1139,120,0
X	16916688	.	C	A	1140.77	.	AC=2;AF=1.00;AN=2;DP=41;ExcessHet=3.0103;FS=0.000;MLEAC=2;MLEAF=1.00;MQ=43.95;QD=27.82;SOR=0.741	GT:AD:DP:GQ:PL	1/1:0,41:41:99:1169,123,0
X	16916762	.	T	TA	1132.73	.	AC=2;AF=1.00;AN=2;DP=43;ExcessHet=3.0103;FS=0.000;MLEAC=2;MLEAF=1.00;MQ=44.51;QD=26.34;SOR=0.836	GT:AD:DP:GQ:PL	1/1:0,43:43:99:1170,132,0
X	16916846	.	C	T	2122.77	.	AC=2;AF=1.00;AN=2;DP=49;ExcessHet=3.0103;FS=0.000;MLEAC=2;MLEAF=1.00;MQ=44.45;QD=31.82;SOR=1.225	GT:AD:DP:GQ:PL	1/1:0,49:49:99:2151,147,0
X	16916852	.	A	G	2249.77	.	AC=2;AF=1.00;AN=2;DP=53;ExcessHet=3.0103;FS=0.000;MLEAC=2;MLEAF=1.00;MQ=44.42;QD=27.54;SOR=1.179	GT:AD:DP:GQ:PL	1/1:0,53:53:99:2278,159,0
X	16916899	.	C	A	1305.77	.	AC=2;AF=1.00;AN=2;DP=49;ExcessHet=3.0103;FS=0.000;MLEAC=2;MLEAF=1.00;MQ=44.45;QD=26.65;SOR=1.345	GT:AD:DP:GQ:PL	1/1:0,49:49:99:1334,146,0
X	16917038	.	ACT	A	2658.73	.	AC=2;AF=1.00;AN=2;DP=60;ExcessHet=3.0103;FS=0.000;MLEAC=2;MLEAF=1.00;MQ=44.15;QD=24.62;SOR=0.950	GT:AD:DP:GQ:PL	1/1:0,59:59:99:2696,181,0
X	16917041	.	C	CGAG	2658.73	.	AC=2;AF=1.00;AN=2;DP=60;ExcessHet=3.0103;FS=0.000;MLEAC=2;MLEAF=1.00;MQ=44.15;QD=29.79;SOR=0.950	GT:AD:DP:GQ:PL	1/1:0,59:59:99:2696,181,0
X	16917242	.	T	C	1174.77	.	AC=2;AF=1.00;AN=2;DP=44;ExcessHet=3.0103;FS=0.000;MLEAC=2;MLEAF=1.00;MQ=43.96;QD=26.70;SOR=0.784	GT:AD:DP:GQ:PL	1/1:0,44:44:99:1203,131,0
X	16917309	.	T	C	1614.77	.	AC=2;AF=1.00;AN=2;DP=38;ExcessHet=3.0103;FS=0.000;MLEAC=2;MLEAF=1.00;MQ=43.92;QD=29.94;SOR=0.798	GT:AD:DP:GQ:PL	1/1:0,38:38:99:1643,114,0
X	16917315	.	CTCTT	C	1633.73	.	AC=2;AF=1.00;AN=2;DP=36;ExcessHet=3.0103;FS=0.000;MLEAC=2;MLEAF=1.00;MQ=43.92;QD=32.59;SOR=0.693	GT:AD:DP:GQ:PL	1/1:0,36:36:99:1671,117,0
X	16917328	.	C	G	1664.77	.	AC=2;AF=1.00;AN=2;DP=38;ExcessHet=3.0103;FS=0.000;MLEAC=2;MLEAF=1.00;MQ=43.92;QD=30.06;SOR=1.040	GT:AD:DP:GQ:PL	1/1:0,38:38:99:1693,117,0
X	16917575	.	G	T	1265.77	.	AC=2;AF=1.00;AN=2;DP=46;ExcessHet=3.0103;FS=0.000;MLEAC=2;MLEAF=1.00;MQ=43.91;QD=27.52;SOR=0.693	GT:AD:DP:GQ:PL	1/1:0,46:46:99:1294,138,0
X	16918374	.	A	G	1996.77	.	AC=2;AF=1.00;AN=2;DP=46;ExcessHet=3.0103;FS=0.000;MLEAC=2;MLEAF=1.00;MQ=43.96;QD=30.58;SOR=0.929	GT:AD:DP:GQ:PL	1/1:0,45:45:99:2025,135,0
X	16918375	.	G	A	1996.77	.	AC=2;AF=1.00;AN=2;DP=46;ExcessHet=3.0103;FS=0.000;MLEAC=2;MLEAF=1.00;MQ=43.96;QD=28.87;SOR=0.929	GT:AD:DP:GQ:PL	1/1:0,45:45:99:2025,135,0
X	16918740	.	C	G	1417.77	.	AC=2;AF=1.00;AN=2;DP=52;ExcessHet=3.0103;FS=0.000;MLEAC=2;MLEAF=1.00;MQ=44.00;QD=27.26;SOR=0.770	GT:AD:DP:GQ:PL	1/1:0,52:52:99:1446,156,0
X	16918765	.	TG	T	2057.73	.	AC=2;AF=1.00;AN=2;DP=52;ExcessHet=3.0103;FS=0.000;MLEAC=2;MLEAF=1.00;MQ=44.00;QD=25.60;SOR=0.776	GT:AD:DP:GQ:PL	1/1:0,48:48:99:2095,145,0
X	16918771	.	T	A	2156.77	.	AC=2;AF=1.00;AN=2;DP=50;ExcessHet=3.0103;FS=0.000;MLEAC=2;MLEAF=1.00;MQ=44.00;QD=30.78;SOR=0.773	GT:AD:DP:GQ:PL	1/1:0,50:50:99:2185,153,0
X	16918829	.	A	G	1662.77	.	AC=2;AF=1.00;AN=2;DP=61;ExcessHet=3.0103;FS=0.000;MLEAC=2;MLEAF=1.00;MQ=43.97;QD=27.26;SOR=0.793	GT:AD:DP:GQ:PL	1/1:0,61:61:99:1691,183,0
X	16919056	.	C	T	1189.77	.	AC=2;AF=1.00;AN=2;BaseQRankSum=-1.719;ClippingRankSum=0.000;DP=47;ExcessHet=3.0103;FS=0.000;MLEAC=2;MLEAF=1.00;MQ=43.96;MQRankSum=0.000;QD=25.31;ReadPosRankSum=2.165;SOR=0.223	GT:AD:DP:GQ:PL	1/1:1,46:47:99:1218,109,0
X	16919207	.	A	T	1174.77	.	AC=2;AF=1.00;AN=2;DP=45;ExcessHet=3.0103;FS=0.000;MLEAC=2;MLEAF=1.00;MQ=43.91;QD=26.11;SOR=1.154	GT:AD:DP:GQ:PL	1/1:0,45:45:99:1203,134,0
X	16919236	.	C	CT	692.73	.	AC=2;AF=1.00;AN=2;BaseQRankSum=-1.203;ClippingRankSum=0.000;DP=44;ExcessHet=3.0103;FS=0.000;MLEAC=2;MLEAF=1.00;MQ=43.91;MQRankSum=0.000;QD=16.90;ReadPosRankSum=0.392;SOR=0.442	GT:AD:DP:GQ:PL	1/1:3,38:41:66:730,66,0
X	16919430	.	AT	A	1806.73	.	AC=2;AF=1.00;AN=2;DP=41;ExcessHet=3.0103;FS=0.000;MLEAC=2;MLEAF=1.00;MQ=43.62;QD=28.46;SOR=1.666	GT:AD:DP:GQ:PL	1/1:0,41:41:99:1844,123,0
X	16919434	.	AT	A	1836.73	.	AC=2;AF=1.00;AN=2;DP=42;ExcessHet=3.0103;FS=0.000;MLEAC=2;MLEAF=1.00;MQ=43.63;QD=27.93;SOR=1.556	GT:AD:DP:GQ:PL	1/1:0,42:42:99:1874,126,0
X	16919515	.	T	TATTTATGAAGC	1925.73	.	AC=2;AF=1.00;AN=2;DP=42;ExcessHet=3.0103;FS=0.000;MLEAC=2;MLEAF=1.00;MQ=43.77;QD=26.28;SOR=1.387	GT:AD:DP:GQ:PL	1/1:0,39:39:99:1963,132,0
X	16919531	.	T	C	1849.77	.	AC=2;AF=1.00;AN=2;DP=43;ExcessHet=3.0103;FS=0.000;MLEAC=2;MLEAF=1.00;MQ=43.77;QD=30.00;SOR=1.127	GT:AD:DP:GQ:PL	1/1:0,42:42:99:1878,132,0
X	16919726	.	T	A	1205.77	.	AC=2;AF=1.00;AN=2;DP=44;ExcessHet=3.0103;FS=0.000;MLEAC=2;MLEAF=1.00;MQ=43.96;QD=27.40;SOR=1.105	GT:AD:DP:GQ:PL	1/1:0,44:44:99:1234,132,0
X	16920026	.	T	G	1263.77	.	AC=2;AF=1.00;AN=2;DP=37;ExcessHet=3.0103;FS=0.000;MLEAC=2;MLEAF=1.00;MQ=43.47;QD=26.92;SOR=1.688	GT:AD:DP:GQ:PL	1/1:0,29:29:93:1292,93,0
X	16920038	.	CA	C	1419.73	.	AC=2;AF=1.00;AN=2;DP=37;ExcessHet=3.0103;FS=0.000;MLEAC=2;MLEAF=1.00;MQ=43.47;QD=35.36;SOR=0.693	GT:AD:DP:GQ:PL	1/1:0,30:30:99:1457,102,0
X	16920047	.	T	A	1456.77	.	AC=2;AF=1.00;AN=2;DP=39;ExcessHet=3.0103;FS=0.000;MLEAC=2;MLEAF=1.00;MQ=43.42;QD=23.74;SOR=0.693	GT:AD:DP:GQ:PL	1/1:0,32:32:99:1485,99,0
X	16920069	.	G	A	1681.77	.	AC=2;AF=1.00;AN=2;DP=39;ExcessHet=3.0103;FS=0.000;MLEAC=2;MLEAF=1.00;MQ=43.52;QD=27.75;SOR=0.859	GT:AD:DP:GQ:PL	1/1:0,37:37:99:1710,114,0
X	16920077	.	A	AT	1582.73	.	AC=2;AF=1.00;AN=2;DP=37;ExcessHet=3.0103;FS=0.000;MLEAC=2;MLEAF=1.00;MQ=43.58;QD=24.08;SOR=0.804	GT:AD:DP:GQ:PL	1/1:0,36:36:99:1620,108,0
X	16920185	.	A	G	1135.77	.	AC=2;AF=1.00;AN=2;DP=42;ExcessHet=3.0103;FS=0.000;MLEAC=2;MLEAF=1.00;MQ=43.35;QD=27.04;SOR=1.127	GT:AD:DP:GQ:PL	1/1:0,42:42:99:1164,126,0
X	16920241	.	A	T	1119.77	.	AC=2;AF=1.00;AN=2;DP=44;ExcessHet=3.0103;FS=0.000;MLEAC=2;MLEAF=1.00;MQ=43.60;QD=26.04;SOR=0.739	GT:AD:DP:GQ:PL	1/1:0,43:43:99:1148,128,0
X	16920300	.	G	T	1268.77	.	AC=2;AF=1.00;AN=2;DP=46;ExcessHet=3.0103;FS=0.000;MLEAC=2;MLEAF=1.00;MQ=43.28;QD=27.58;SOR=0.780	GT:AD:DP:GQ:PL	1/1:0,46:46:99:1297,138,0
X	16920331	.	T	A	1020.77	.	AC=2;AF=1.00;AN=2;DP=37;ExcessHet=3.0103;FS=0.000;MLEAC=2;MLEAF=1.00;MQ=43.37;QD=27.59;SOR=0.859	GT:AD:DP:GQ:PL	1/1:0,37:37:99:1049,111,0
X	16920582	.	A	ACC	252.74	.	AC=2;AF=1.00;AN=2;DP=13;ExcessHet=3.0103;FS=0.000;MLEAC=2;MLEAF=1.00;MQ=43.25;QD=25.27;SOR=1.085	GT:AD:DP:GQ:PL	1/1:0,10:10:30:290,30,0
X	16920673	.	A	C	485.77	.	AC=2;AF=1.00;AN=2;DP=19;ExcessHet=3.0103;FS=0.000;MLEAC=2;MLEAF=1.00;MQ=43.79;QD=25.57;SOR=1.022	GT:AD:DP:GQ:PL	1/1:0,19:19:57:514,57,0
X	16920728	.	A	T	1002.77	.	AC=2;AF=1.00;AN=2;DP=25;ExcessHet=3.0103;FS=0.000;MLEAC=2;MLEAF=1.00;MQ=43.84;QD=30.08;SOR=1.609	GT:AD:DP:GQ:PL	1/1:0,25:25:75:1031,75,0
X	16920752	.	G	A	1034.77	.	AC=2;AF=1.00;AN=2;DP=26;ExcessHet=3.0103;FS=0.000;MLEAC=2;MLEAF=1.00;MQ=43.77;QD=30.27;SOR=1.445	GT:AD:DP:GQ:PL	1/1:0,26:26:78:1063,78,0
X	16920966	.	C	CCATCCATT	1267.73	.	AC=2;AF=1.00;AN=2;DP=29;ExcessHet=3.0103;FS=0.000;MLEAC=2;MLEAF=1.00;MQ=44.76;QD=32.63;SOR=0.906	GT:AD:DP:GQ:PL	1/1:0,29:29:87:1305,87,0
X	16921206	.	TTATA	T	1278.73	.	AC=2;AF=1.00;AN=2;DP=34;ExcessHet=3.0103;FS=0.000;MLEAC=2;MLEAF=1.00;MQ=43.36;QD=26.68;SOR=0.826	GT:AD:DP:GQ:PL	1/1:0,32:32:96:1316,96,0
X	16921414	.	C	A	1510.77	.	AC=2;AF=1.00;AN=2;DP=36;ExcessHet=3.0103;FS=0.000;MLEAC=2;MLEAF=1.00;MQ=43.53;QD=24.63;SOR=0.869	GT:AD:DP:GQ:PL	1/1:0,35:35:99:1539,105,0
X	16921415	.	ATT	A	1501.73	.	AC=2;AF=1.00;AN=2;DP=36;ExcessHet=3.0103;FS=0.000;MLEAC=2;MLEAF=1.00;MQ=43.53;QD=31.13;SOR=0.869	GT:AD:DP:GQ:PL	1/1:0,35:35:99:1539,105,0
X	16921426	.	T	G	1597.77	.	AC=2;AF=1.00;AN=2;DP=37;ExcessHet=3.0103;FS=0.000;MLEAC=2;MLEAF=1.00;MQ=43.54;QD=24.48;SOR=0.859	GT:AD:DP:GQ:PL	1/1:0,37:37:99:1626,114,0
X	16921776	.	T	G	1355.77	.	AC=2;AF=1.00;AN=2;DP=49;ExcessHet=3.0103;FS=0.000;MLEAC=2;MLEAF=1.00;MQ=44.00;QD=27.67;SOR=1.007	GT:AD:DP:GQ:PL	1/1:0,49:49:99:1384,147,0
X	16922659	.	T	A	1081.77	.	AC=2;AF=1.00;AN=2;DP=38;ExcessHet=3.0103;FS=0.000;MLEAC=2;MLEAF=1.00;MQ=44.00;QD=28.47;SOR=1.179	GT:AD:DP:GQ:PL	1/1:0,38:38:99:1110,114,0
X	16922802	.	C	A	1876.77	.	AC=2;AF=1.00;AN=2;DP=45;ExcessHet=3.0103;FS=0.000;MLEAC=2;MLEAF=1.00;MQ=43.87;QD=31.74;SOR=0.784	GT:AD:DP:GQ:PL	1/1:0,44:44:99:1905,135,0
X	16922825	.	C	T	1917.77	.	AC=2;AF=1.00;AN=2;DP=47;ExcessHet=3.0103;FS=0.000;MLEAC=2;MLEAF=1.00;MQ=43.88;QD=29.53;SOR=0.780	GT:AD:DP:GQ:PL	1/1:0,46:46:99:1946,138,0
X	16922863	.	AT	A	2282.73	.	AC=2;AF=1.00;AN=2;BaseQRankSum=0.640;ClippingRankSum=0.000;DP=53;ExcessHet=3.0103;FS=0.000;MLEAC=2;MLEAF=1.00;MQ=43.64;MQRankSum=-0.163;QD=30.79;ReadPosRankSum=0.294;SOR=0.223	GT:AD:DP:GQ:PL	1/1:1,52:53:99:2320,118,0
X	16922866	.	G	A	2291.77	.	AC=2;AF=1.00;AN=2;BaseQRankSum=-0.925;ClippingRankSum=0.000;DP=54;ExcessHet=3.0103;FS=0.000;MLEAC=2;MLEAF=1.00;MQ=43.65;MQRankSum=-0.162;QD=24.51;ReadPosRankSum=-0.674;SOR=0.238	GT:AD:DP:GQ:PL	1/1:1,53:54:99:2320,118,0
X	16922923	.	C	T	1378.77	.	AC=2;AF=1.00;AN=2;DP=52;ExcessHet=3.0103;FS=0.000;MLEAC=2;MLEAF=1.00;MQ=43.75;QD=26.51;SOR=0.693	GT:AD:DP:GQ:PL	1/1:0,52:52:99:1407,156,0
X	16923046	.	T	TTGC	2333.73	.	AC=2;AF=1.00;AN=2;DP=51;ExcessHet=3.0103;FS=0.000;MLEAC=2;MLEAF=1.00;MQ=43.86;QD=31.61;SOR=1.314	GT:AD:DP:GQ:PL	1/1:0,51:51:99:2371,160,0
X	16923048	.	TCA	T	2333.73	.	AC=2;AF=1.00;AN=2;DP=52;ExcessHet=3.0103;FS=0.000;MLEAC=2;MLEAF=1.00;MQ=43.86;QD=27.89;SOR=1.358	GT:AD:DP:GQ:PL	1/1:0,52:52:99:2371,160,0
X	16923248	.	A	T	1206.77	.	AC=2;AF=1.00;AN=2;DP=43;ExcessHet=3.0103;FS=0.000;MLEAC=2;MLEAF=1.00;MQ=43.60;QD=28.06;SOR=0.739	GT:AD:DP:GQ:PL	1/1:0,43:43:99:1235,129,0
X	16923318	.	TTTTGCTCCACCTAAG	T	1910.73	.	AC=2;AF=1.00;AN=2;BaseQRankSum=-1.853;ClippingRankSum=0.000;DP=47;ExcessHet=3.0103;FS=3.979;MLEAC=2;MLEAF=1.00;MQ=43.81;MQRankSum=-0.234;QD=31.10;ReadPosRankSum=1.733;SOR=0.982	GT:AD:DP:GQ:PL	1/1:1,44:45:99:1948,114,0
X	16923511	.	C	G	1819.77	.	AC=2;AF=1.00;AN=2;DP=41;ExcessHet=3.0103;FS=0.000;MLEAC=2;MLEAF=1.00;MQ=43.88;QD=30.62;SOR=0.843	GT:AD:DP:GQ:PL	1/1:0,41:41:99:1848,126,0
X	16923522	.	C	A	1890.77	.	AC=2;AF=1.00;AN=2;DP=43;ExcessHet=3.0103;FS=0.000;MLEAC=2;MLEAF=1.00;MQ=43.89;QD=26.12;SOR=0.739	GT:AD:DP:GQ:PL	1/1:0,43:43:99:1919,132,0
X	16923526	.	A	G	1909.77	.	AC=2;AF=1.00;AN=2;DP=42;ExcessHet=3.0103;FS=0.000;MLEAC=2;MLEAF=1.00;MQ=43.84;QD=27.84;SOR=0.693	GT:AD:DP:GQ:PL	1/1:0,42:42:99:1938,132,0
X	16923648	.	C	A	1501.77	.	AC=2;AF=1.00;AN=2;DP=34;ExcessHet=3.0103;FS=0.000;MLEAC=2;MLEAF=1.00;MQ=43.15;QD=30.06;SOR=0.693	GT:AD:DP:GQ:PL	1/1:0,34:34:99:1530,102,0
X	16923651	.	A	G	1501.77	.	AC=2;AF=1.00;AN=2;DP=34;ExcessHet=3.0103;FS=0.000;MLEAC=2;MLEAF=1.00;MQ=43.15;QD=31.52;SOR=0.693	GT:AD:DP:GQ:PL	1/1:0,34:34:99:1530,102,0
X	16923652	.	T	TTGTGGC	1492.73	.	AC=2;AF=1.00;AN=2;DP=34;ExcessHet=3.0103;FS=0.000;MLEAC=2;MLEAF=1.00;MQ=43.15;QD=31.27;SOR=0.693	GT:AD:DP:GQ:PL	1/1:0,34:34:99:1530,102,0
X	16923689	.	C	T	674.77	.	AC=2;AF=1.00;AN=2;DP=25;ExcessHet=3.0103;FS=0.000;MLEAC=2;MLEAF=1.00;MQ=43.39;QD=26.99;SOR=2.215	GT:AD:DP:GQ:PL	1/1:0,25:25:75:703,75,0
X	16923715	.	C	A	737.77	.	AC=2;AF=1.00;AN=2;DP=28;ExcessHet=3.0103;FS=0.000;MLEAC=2;MLEAF=1.00;MQ=43.65;QD=26.35;SOR=1.382	GT:AD:DP:GQ:PL	1/1:0,28:28:84:766,84,0
X	16924028	.	TA	T	627.73	.	AC=2;AF=1.00;AN=2;DP=25;ExcessHet=3.0103;FS=0.000;MLEAC=2;MLEAF=1.00;MQ=43.63;QD=25.11;SOR=0.941	GT:AD:DP:GQ:PL	1/1:0,25:25:75:665,75,0
X	16924111	.	CG	C	817.73	.	AC=2;AF=1.00;AN=2;DP=27;ExcessHet=3.0103;FS=0.000;MLEAC=2;MLEAF=1.00;MQ=43.93;QD=30.29;SOR=0.922	GT:AD:DP:GQ:PL	1/1:0,27:27:81:855,81,0
X	16924130	.	T	C	637.77	.	AC=2;AF=1.00;AN=2;DP=24;ExcessHet=3.0103;FS=0.000;MLEAC=2;MLEAF=1.00;MQ=43.92;QD=26.57;SOR=0.693	GT:AD:DP:GQ:PL	1/1:0,24:24:72:666,72,0
X	16924195	.	T	A	705.77	.	AC=2;AF=1.00;AN=2;DP=27;ExcessHet=3.0103;FS=0.000;MLEAC=2;MLEAF=1.00;MQ=44.00;QD=26.14;SOR=1.101	GT:AD:DP:GQ:PL	1/1:0,27:27:81:734,81,0
X	16924243	.	A	T	849.77	.	AC=2;AF=1.00;AN=2;DP=32;ExcessHet=3.0103;FS=0.000;MLEAC=2;MLEAF=1.00;MQ=44.00;QD=26.56;SOR=0.693	GT:AD:DP:GQ:PL	1/1:0,32:32:96:878,96,0
X	16924449	.	C	G	1251.77	.	AC=2;AF=1.00;AN=2;DP=47;ExcessHet=3.0103;FS=0.000;MLEAC=2;MLEAF=1.00;MQ=44.00;QD=26.63;SOR=1.022	GT:AD:DP:GQ:PL	1/1:0,47:47:99:1280,140,0
X	16924531	.	C	T	1202.77	.	AC=2;AF=1.00;AN=2;DP=45;ExcessHet=3.0103;FS=0.000;MLEAC=2;MLEAF=1.00;MQ=43.83;QD=26.73;SOR=0.737	GT:AD:DP:GQ:PL	1/1:0,45:45:99:1231,134,0
X	16924551	.	A	G	1235.77	.	AC=2;AF=1.00;AN=2;DP=45;ExcessHet=3.0103;FS=0.000;MLEAC=2;MLEAF=1.00;MQ=43.83;QD=27.46;SOR=0.929	GT:AD:DP:GQ:PL	1/1:0,45:45:99:1264,135,0
X	16924624	.	G	A	1283.77	.	AC=2;AF=1.00;AN=2;DP=49;ExcessHet=3.0103;FS=0.000;MLEAC=2;MLEAF=1.00;MQ=43.68;QD=26.20;SOR=1.112	GT:AD:DP:GQ:PL	1/1:0,49:49:99:1312,146,0
X	16924666	.	A	C	1157.77	.	AC=2;AF=1.00;AN=2;DP=44;ExcessHet=3.0103;FS=0.000;MLEAC=2;MLEAF=1.00;MQ=43.58;QD=26.31;SOR=1.230	GT:AD:DP:GQ:PL	1/1:0,44:44:99:1186,132,0
X	16924810	.	T	C	1093.77	.	AC=2;AF=1.00;AN=2;DP=26;ExcessHet=3.0103;FS=0.000;MLEAC=2;MLEAF=1.00;MQ=41.60;QD=29.62;SOR=0.693	GT:AD:DP:GQ:PL	1/1:0,26:26:81:1122,81,0
X	16924828	.	T	A	1120.77	.	AC=2;AF=1.00;AN=2;DP=28;ExcessHet=3.0103;FS=0.000;MLEAC=2;MLEAF=1.00;MQ=40.79;QD=26.51;SOR=0.997	GT:AD:DP:GQ:PL	1/1:0,28:28:84:1149,84,0
X	16924860	.	A	G	1288.77	.	AC=2;AF=1.00;AN=2;DP=30;ExcessHet=3.0103;FS=0.000;MLEAC=2;MLEAF=1.00;MQ=40.06;QD=29.35;SOR=1.143	GT:AD:DP:GQ:PL	1/1:0,30:30:90:1317,90,0
X	16924864	.	C	A	1218.77	.	AC=2;AF=1.00;AN=2;DP=27;ExcessHet=3.0103;FS=0.000;MLEAC=2;MLEAF=1.00;MQ=39.60;QD=33.72;SOR=0.922	GT:AD:DP:GQ:PL	1/1:0,27:27:84:1247,84,0
X	16924885	.	C	T	1186.77	.	AC=2;AF=1.00;AN=2;DP=27;ExcessHet=3.0103;FS=0.000;MLEAC=2;MLEAF=1.00;MQ=38.92;QD=33.23;SOR=1.528	GT:AD:DP:GQ:PL	1/1:0,27:27:81:1215,81,0
X	16924892	.	A	ATATATATATATAT	1168.73	.	AC=2;AF=1.00;AN=2;DP=27;ExcessHet=3.0103;FS=0.000;MLEAC=1;MLEAF=0.500;MQ=39.50;QD=28.27;SOR=1.981	GT:AD:DP:GQ:PL	1/1:0,27:27:90:1156,90,0
X	16925329	.	C	T	585.77	.	AC=2;AF=1.00;AN=2;DP=16;ExcessHet=3.0103;FS=0.000;MLEAC=2;MLEAF=1.00;MQ=43.57;QD=28.69;SOR=1.244	GT:AD:DP:GQ:PL	1/1:0,16:16:50:614,50,0
X	16925347	.	AAAAAC	A	533.73	.	AC=2;AF=1.00;AN=2;DP=16;ExcessHet=3.0103;FS=0.000;MLEAC=2;MLEAF=1.00;MQ=43.33;QD=33.36;SOR=1.244	GT:AD:DP:GQ:PL	1/1:0,16:16:47:571,47,0
X	16925382	.	G	A	701.77	.	AC=2;AF=1.00;AN=2;DP=17;ExcessHet=3.0103;FS=0.000;MLEAC=2;MLEAF=1.00;MQ=43.31;QD=30.32;SOR=1.371	GT:AD:DP:GQ:PL	1/1:0,17:17:51:730,51,0
X	16925400	.	C	CAAA	692.73	.	AC=2;AF=1.00;AN=2;DP=17;ExcessHet=3.0103;FS=0.000;MLEAC=2;MLEAF=1.00;MQ=43.31;QD=31.19;SOR=1.371	GT:AD:DP:GQ:PL	1/1:0,17:17:51:730,51,0
X	16925420	.	T	TTAA	547.73	.	AC=2;AF=1.00;AN=2;DP=13;ExcessHet=3.0103;FS=0.000;MLEAC=2;MLEAF=1.00;MQ=44.26;QD=28.36;SOR=0.836	GT:AD:DP:GQ:PL	1/1:0,13:13:39:585,39,0
X	16925506	.	C	CAA	375.27	.	AC=2;AF=1.00;AN=2;BaseQRankSum=-1.044;ClippingRankSum=0.000;DP=21;ExcessHet=3.0103;FS=7.570;MLEAC=2;MLEAF=1.00;MQ=43.64;MQRankSum=-0.730;QD=23.45;ReadPosRankSum=0.795;SOR=1.061	GT:AD:DP:GQ:PL	1/1:2,14:16:1:410,1,0
X	16925918	.	C	T	1996.77	.	AC=2;AF=1.00;AN=2;DP=75;ExcessHet=3.0103;FS=0.000;MLEAC=2;MLEAF=1.00;MQ=44.00;QD=26.98;SOR=1.061	GT:AD:DP:GQ:PL	1/1:0,74:74:99:2025,222,0
X	16926539	.	G	C	2039.77	.	AC=2;AF=1.00;AN=2;DP=47;ExcessHet=3.0103;FS=0.000;MLEAC=2;MLEAF=1.00;MQ=43.92;QD=29.08;SOR=1.022	GT:AD:DP:GQ:PL	1/1:0,47:47:99:2068,141,0
X	16926541	.	A	G	2039.77	.	AC=2;AF=1.00;AN=2;DP=47;ExcessHet=3.0103;FS=0.000;MLEAC=2;MLEAF=1.00;MQ=43.92;QD=31.05;SOR=1.022	GT:AD:DP:GQ:PL	1/1:0,47:47:99:2068,141,0
X	16926933	.	CCA	C	2452.73	.	AC=2;AF=1.00;AN=2;DP=56;ExcessHet=3.0103;FS=0.000;MLEAC=2;MLEAF=1.00;MQ=43.56;QD=27.99;SOR=0.765	GT:AD:DP:GQ:PL	1/1:0,56:56:99:2490,169,0
X	16926945	.	C	A	2370.77	.	AC=2;AF=1.00;AN=2;DP=54;ExcessHet=3.0103;FS=0.000;MLEAC=2;MLEAF=1.00;MQ=43.51;QD=26.66;SOR=0.693	GT:AD:DP:GQ:PL	1/1:0,54:54:99:2399,163,0
X	16927002	.	A	T	1998.77	.	AC=2;AF=1.00;AN=2;DP=45;ExcessHet=3.0103;FS=0.000;MLEAC=2;MLEAF=1.00;MQ=43.46;QD=26.83;SOR=0.737	GT:AD:DP:GQ:PL	1/1:0,45:45:99:2027,142,0
X	16927012	.	ATACAGGTATATGTATGTATG	A	1955.73	.	AC=2;AF=1.00;AN=2;DP=45;ExcessHet=3.0103;FS=0.000;MLEAC=2;MLEAF=1.00;MQ=43.59;QD=34.22;SOR=0.737	GT:AD:DP:GQ:PL	1/1:0,45:45:99:1993,135,0
X	16927193	.	T	G	1301.77	.	AC=2;AF=1.00;AN=2;DP=49;ExcessHet=3.0103;FS=0.000;MLEAC=2;MLEAF=1.00;MQ=43.78;QD=26.57;SOR=0.733	GT:AD:DP:GQ:PL	1/1:0,49:49:99:1330,147,0
X	16928291	.	T	G	656.77	.	AC=2;AF=1.00;AN=2;DP=25;ExcessHet=3.0103;FS=0.000;MLEAC=2;MLEAF=1.00;MQ=43.66;QD=26.27;SOR=0.770	GT:AD:DP:GQ:PL	1/1:0,25:25:75:685,75,0
X	16928334	.	TCAGC	T	1194.73	.	AC=2;AF=1.00;AN=2;DP=29;ExcessHet=3.0103;FS=0.000;MLEAC=2;MLEAF=1.00;MQ=41.83;QD=31.16;SOR=0.997	GT:AD:DP:GQ:PL	1/1:0,28:28:84:1232,84,0
X	16928358	.	TCAGTCAGC	T	1397.73	.	AC=2;AF=1.00;AN=2;DP=32;ExcessHet=3.0103;FS=0.000;MLEAC=2;MLEAF=1.00;MQ=40.91;QD=28.10;SOR=1.284	GT:AD:DP:GQ:PL	1/1:0,32:32:96:1435,96,0
X	16929007	.	T	TAA	1474.73	.	AC=2;AF=1.00;AN=2;DP=41;ExcessHet=3.0103;FS=0.000;MLEAC=2;MLEAF=1.00;MQ=44.00;QD=31.64;SOR=1.096	GT:AD:DP:GQ:PL	1/1:0,39:39:99:1512,120,0
X	16929050	.	C	T	1737.77	.	AC=2;AF=1.00;AN=2;DP=40;ExcessHet=3.0103;FS=0.000;MLEAC=2;MLEAF=1.00;MQ=44.00;QD=31.93;SOR=0.793	GT:AD:DP:GQ:PL	1/1:0,40:40:99:1766,123,0
X	16929073	.	A	G	1932.77	.	AC=2;AF=1.00;AN=2;DP=48;ExcessHet=3.0103;FS=0.000;MLEAC=2;MLEAF=1.00;MQ=44.00;QD=30.19;SOR=0.866	GT:AD:DP:GQ:PL	1/1:0,48:48:99:1961,144,0
X	16929393	.	T	C	1116.77	.	AC=2;AF=1.00;AN=2;DP=42;ExcessHet=3.0103;FS=0.000;MLEAC=2;MLEAF=1.00;MQ=44.00;QD=26.59;SOR=0.693	GT:AD:DP:GQ:PL	1/1:0,42:42:99:1145,125,0
X	16929623	.	GT	G	610.73	.	AC=2;AF=1.00;AN=2;DP=31;ExcessHet=3.0103;FS=0.000;MLEAC=2;MLEAF=1.00;MQ=44.00;QD=21.06;SOR=1.071	GT:AD:DP:GQ:PL	1/1:0,29:29:87:648,87,0
X	16929661	.	G	T	920.77	.	AC=2;AF=1.00;AN=2;DP=35;ExcessHet=3.0103;FS=0.000;MLEAC=2;MLEAF=1.00;MQ=44.00;QD=26.31;SOR=0.749	GT:AD:DP:GQ:PL	1/1:0,35:35:99:949,104,0
X	16929749	.	GT	G	499.73	.	AC=2;AF=1.00;AN=2;BaseQRankSum=0.234;ClippingRankSum=0.000;DP=37;ExcessHet=3.0103;FS=0.000;MLEAC=2;MLEAF=1.00;MQ=43.95;MQRankSum=0.000;QD=15.14;ReadPosRankSum=0.227;SOR=0.756	GT:AD:DP:GQ:PL	1/1:2,31:33:57:537,57,0
X	16929951	.	A	T	1228.77	.	AC=2;AF=1.00;AN=2;DP=46;ExcessHet=3.0103;FS=0.000;MLEAC=2;MLEAF=1.00;MQ=43.89;QD=26.71;SOR=1.085	GT:AD:DP:GQ:PL	1/1:0,46:46:99:1257,137,0
X	16930015	.	GCA	G	847.73	.	AC=2;AF=1.00;AN=2;DP=37;ExcessHet=3.0103;FS=0.000;MLEAC=2;MLEAF=1.00;MQ=43.82;QD=28.26;SOR=0.693	GT:AD:DP:GQ:PL	1/1:0,30:30:90:885,90,0
X	16930154	.	C	T	921.77	.	AC=2;AF=1.00;AN=2;DP=34;ExcessHet=3.0103;FS=0.000;MLEAC=2;MLEAF=1.00;MQ=43.86;QD=27.11;SOR=0.811	GT:AD:DP:GQ:PL	1/1:0,34:34:99:950,102,0
X	16930239	.	T	C	539.77	.	AC=2;AF=1.00;AN=2;DP=21;ExcessHet=3.0103;FS=0.000;MLEAC=2;MLEAF=1.00;MQ=42.21;QD=25.70;SOR=1.230	GT:AD:DP:GQ:PL	1/1:0,21:21:63:568,63,0
X	16930280	.	GA	G	442.73	.	AC=2;AF=1.00;AN=2;DP=12;ExcessHet=3.0103;FS=0.000;MLEAC=2;MLEAF=1.00;MQ=41.16;QD=30.65;SOR=3.611	GT:AD:DP:GQ:PL	1/1:0,12:12:36:480,36,0
X	16930282	.	CA	C	442.73	.	AC=2;AF=1.00;AN=2;DP=12;ExcessHet=3.0103;FS=0.000;MLEAC=2;MLEAF=1.00;MQ=41.16;QD=26.40;SOR=3.611	GT:AD:DP:GQ:PL	1/1:0,12:12:36:480,36,0
X	16930310	.	A	T	408.77	.	AC=2;AF=1.00;AN=2;DP=18;ExcessHet=3.0103;FS=0.000;MLEAC=2;MLEAF=1.00;MQ=43.89;QD=24.05;SOR=0.804	GT:AD:DP:GQ:PL	1/1:0,17:17:50:437,50,0
X	16930610	.	CA	C	1345.73	.	AC=2;AF=1.00;AN=2;DP=29;ExcessHet=3.0103;FS=0.000;MLEAC=2;MLEAF=1.00;MQ=43.93;QD=29.77;SOR=1.255	GT:AD:DP:GQ:PL	1/1:0,29:29:93:1383,93,0
X	16930613	.	A	G	1354.77	.	AC=2;AF=1.00;AN=2;DP=31;ExcessHet=3.0103;FS=0.000;MLEAC=2;MLEAF=1.00;MQ=43.94;QD=31.12;SOR=1.402	GT:AD:DP:GQ:PL	1/1:0,31:31:93:1383,93,0
X	16930684	.	C	A	1366.77	.	AC=2;AF=1.00;AN=2;DP=31;ExcessHet=3.0103;FS=0.000;MLEAC=2;MLEAF=1.00;MQ=43.51;QD=33.49;SOR=1.214	GT:AD:DP:GQ:PL	1/1:0,31:31:93:1395,93,0
X	16930688	.	T	C	1366.77	.	AC=2;AF=1.00;AN=2;DP=31;ExcessHet=3.0103;FS=0.000;MLEAC=2;MLEAF=1.00;MQ=43.51;QD=36.74;SOR=1.214	GT:AD:DP:GQ:PL	1/1:0,31:31:93:1395,93,0
X	16930690	.	TG	T	1357.73	.	AC=2;AF=1.00;AN=2;DP=31;ExcessHet=3.0103;FS=0.000;MLEAC=2;MLEAF=1.00;MQ=43.51;QD=26.66;SOR=1.214	GT:AD:DP:GQ:PL	1/1:0,31:31:93:1395,93,0
X	16930693	.	C	A	1411.77	.	AC=2;AF=1.00;AN=2;DP=31;ExcessHet=3.0103;FS=0.000;MLEAC=2;MLEAF=1.00;MQ=43.51;QD=28.80;SOR=1.214	GT:AD:DP:GQ:PL	1/1:0,31:31:96:1440,96,0
X	16930695	.	C	T	1411.77	.	AC=2;AF=1.00;AN=2;DP=32;ExcessHet=3.0103;FS=0.000;MLEAC=2;MLEAF=1.00;MQ=43.53;QD=32.37;SOR=1.284	GT:AD:DP:GQ:PL	1/1:0,32:32:96:1440,96,0
X	16930702	.	T	G	1456.77	.	AC=2;AF=1.00;AN=2;DP=33;ExcessHet=3.0103;FS=0.000;MLEAC=2;MLEAF=1.00;MQ=43.54;QD=32.65;SOR=1.352	GT:AD:DP:GQ:PL	1/1:0,33:33:99:1485,99,0
X	16930713	.	T	G	1465.77	.	AC=2;AF=1.00;AN=2;DP=34;ExcessHet=3.0103;FS=0.000;MLEAC=2;MLEAF=1.00;MQ=43.56;QD=30.98;SOR=1.244	GT:AD:DP:GQ:PL	1/1:0,34:34:99:1494,105,0
X	16930792	.	T	A	830.77	.	AC=2;AF=1.00;AN=2;DP=32;ExcessHet=3.0103;FS=0.000;MLEAC=2;MLEAF=1.00;MQ=44.00;QD=25.96;SOR=0.693	GT:AD:DP:GQ:PL	1/1:0,32:32:96:859,96,0
X	16930929	.	A	G	946.77	.	AC=2;AF=1.00;AN=2;DP=35;ExcessHet=3.0103;FS=0.000;MLEAC=2;MLEAF=1.00;MQ=43.92;QD=27.05;SOR=1.148	GT:AD:DP:GQ:PL	1/1:0,35:35:99:975,105,0
X	16931632	.	A	ATTTT	1067.73	.	AC=2;AF=1.00;AN=2;BaseQRankSum=0.298;ClippingRankSum=0.000;DP=22;ExcessHet=3.0103;FS=0.000;MLEAC=1;MLEAF=0.500;MQ=43.52;MQRankSum=-0.223;QD=33.36;ReadPosRankSum=0.290;SOR=0.293	GT:AD:DP:GQ:PL	1/1:1,20:21:66:1051,66,0
X	16931634	.	A	T	1127.77	.	AC=2;AF=1.00;AN=2;BaseQRankSum=0.635;ClippingRankSum=0.000;DP=29;ExcessHet=3.0103;FS=0.000;MLEAC=2;MLEAF=1.00;MQ=43.43;MQRankSum=-0.423;QD=31.20;ReadPosRankSum=-0.130;SOR=0.356	GT:AD:DP:GQ:PL	1/1:1,28:29:76:1156,76,0
X	16931668	.	G	GGC	1332.73	.	AC=2;AF=1.00;AN=2;DP=34;ExcessHet=3.0103;FS=0.000;MLEAC=2;MLEAF=1.00;MQ=43.58;QD=29.13;SOR=0.811	GT:AD:DP:GQ:PL	1/1:0,34:34:99:1370,102,0
X	16931750	.	GAAA	G	1571.73	.	AC=2;AF=1.00;AN=2;DP=42;ExcessHet=3.0103;FS=0.000;MLEAC=2;MLEAF=1.00;MQ=43.88;QD=29.96;SOR=1.609	GT:AD:DP:GQ:PL	1/1:0,40:40:99:1609,120,0
X	16931792	.	A	C	1647.77	.	AC=2;AF=1.00;AN=2;DP=40;ExcessHet=3.0103;FS=0.000;MLEAC=2;MLEAF=1.00;MQ=43.95;QD=27.68;SOR=1.981	GT:AD:DP:GQ:PL	1/1:0,40:40:99:1676,120,0
X	16931810	.	A	T	1737.77	.	AC=2;AF=1.00;AN=2;DP=38;ExcessHet=3.0103;FS=0.000;MLEAC=2;MLEAF=1.00;MQ=43.95;QD=29.79;SOR=1.329	GT:AD:DP:GQ:PL	1/1:0,38:38:99:1766,120,0
X	16931813	.	G	T	1709.77	.	AC=2;AF=1.00;AN=2;DP=39;ExcessHet=3.0103;FS=0.000;MLEAC=2;MLEAF=1.00;MQ=43.95;QD=32.39;SOR=1.387	GT:AD:DP:GQ:PL	1/1:0,39:39:99:1738,117,0
X	16932022	.	T	G	2117.77	.	AC=2;AF=1.00;AN=2;DP=49;ExcessHet=3.0103;FS=0.000;MLEAC=2;MLEAF=1.00;MQ=43.94;QD=27.51;SOR=0.818	GT:AD:DP:GQ:PL	1/1:0,49:49:99:2146,150,0
X	16932028	.	T	TC	1994.73	.	AC=2;AF=1.00;AN=2;DP=45;ExcessHet=3.0103;FS=0.000;MLEAC=2;MLEAF=1.00;MQ=43.94;QD=33.68;SOR=0.737	GT:AD:DP:GQ:PL	1/1:0,45:45:99:2032,138,0
X	16932074	.	A	T	1856.77	.	AC=2;AF=1.00;AN=2;DP=46;ExcessHet=3.0103;FS=0.000;MLEAC=2;MLEAF=1.00;MQ=43.94;QD=25.95;SOR=0.693	GT:AD:DP:GQ:PL	1/1:0,46:46:99:1885,138,0
X	16932085	.	AT	A	1808.73	.	AC=2;AF=1.00;AN=2;DP=43;ExcessHet=3.0103;FS=0.000;MLEAC=2;MLEAF=1.00;MQ=43.93;QD=32.94;SOR=0.941	GT:AD:DP:GQ:PL	1/1:0,43:43:99:1846,129,0
X	16932108	.	T	C	2054.77	.	AC=2;AF=1.00;AN=2;DP=43;ExcessHet=3.0103;FS=0.000;MLEAC=2;MLEAF=1.00;MQ=43.93;QD=29.15;SOR=0.836	GT:AD:DP:GQ:PL	1/1:0,43:43:99:2083,141,0
X	16932117	.	C	T	2024.77	.	AC=2;AF=1.00;AN=2;DP=46;ExcessHet=3.0103;FS=0.000;MLEAC=2;MLEAF=1.00;MQ=43.94;QD=30.47;SOR=0.780	GT:AD:DP:GQ:PL	1/1:0,46:46:99:2053,141,0
X	16932214	.	A	T	1314.77	.	AC=2;AF=1.00;AN=2;BaseQRankSum=0.104;ClippingRankSum=0.000;DP=51;ExcessHet=3.0103;FS=3.274;MLEAC=2;MLEAF=1.00;MQ=43.85;MQRankSum=-0.167;QD=25.78;ReadPosRankSum=-1.497;SOR=0.477	GT:AD:DP:GQ:PL	1/1:1,50:51:99:1343,125,0
X	16932261	.	A	C	1285.77	.	AC=2;AF=1.00;AN=2;DP=48;ExcessHet=3.0103;FS=0.000;MLEAC=2;MLEAF=1.00;MQ=43.66;QD=26.79;SOR=0.963	GT:AD:DP:GQ:PL	1/1:0,48:48:99:1314,144,0
X	16932337	.	G	GAC	933.92	.	AC=2;AF=1.00;AN=2;BaseQRankSum=-0.896;ClippingRankSum=0.000;DP=44;ExcessHet=3.0103;FS=0.000;MLEAC=2;MLEAF=1.00;MQ=43.54;MQRankSum=0.718;QD=23.95;ReadPosRankSum=0.880;SOR=1.148	GT:AD:DP:GQ:PL	1/1:4,35:39:5:970,5,0
X	16932386	.	GA	G	701.73	.	AC=2;AF=1.00;AN=2;DP=40;ExcessHet=3.0103;FS=0.000;MLEAC=2;MLEAF=1.00;MQ=43.67;QD=20.05;SOR=1.148	GT:AD:DP:GQ:PL	1/1:0,35:35:99:739,104,0
X	16932716	.	A	G	1230.77	.	AC=2;AF=1.00;AN=2;DP=50;ExcessHet=3.0103;FS=0.000;MLEAC=2;MLEAF=1.00;MQ=44.00;QD=25.12;SOR=1.225	GT:AD:DP:GQ:PL	1/1:0,49:49:99:1259,145,0
X	16932916	.	G	A	1324.77	.	AC=2;AF=1.00;AN=2;DP=47;ExcessHet=3.0103;FS=0.000;MLEAC=2;MLEAF=1.00;MQ=43.88;QD=28.19;SOR=0.735	GT:AD:DP:GQ:PL	1/1:0,47:47:99:1353,141,0
X	16932934	.	C	T	2145.77	.	AC=2;AF=1.00;AN=2;DP=49;ExcessHet=3.0103;FS=0.000;MLEAC=2;MLEAF=1.00;MQ=43.88;QD=28.93;SOR=0.733	GT:AD:DP:GQ:PL	1/1:0,49:49:99:2174,147,0
X	16932940	.	A	T	2370.77	.	AC=2;AF=1.00;AN=2;DP=51;ExcessHet=3.0103;FS=0.000;MLEAC=2;MLEAF=1.00;MQ=43.85;QD=26.20;SOR=0.732	GT:AD:DP:GQ:PL	1/1:0,51:51:99:2399,163,0
X	16932946	.	A	G	2356.77	.	AC=2;AF=1.00;AN=2;DP=53;ExcessHet=3.0103;FS=0.000;MLEAC=2;MLEAF=1.00;MQ=43.85;QD=28.62;SOR=0.730	GT:AD:DP:GQ:PL	1/1:0,53:53:99:2385,160,0
X	16932951	.	C	G	2394.77	.	AC=2;AF=1.00;AN=2;DP=52;ExcessHet=3.0103;FS=0.000;MLEAC=2;MLEAF=1.00;MQ=43.85;QD=32.04;SOR=0.770	GT:AD:DP:GQ:PL	1/1:0,52:52:99:2423,163,0
X	16932992	.	TA	T	1417.73	.	AC=2;AF=1.00;AN=2;DP=53;ExcessHet=3.0103;FS=0.000;MLEAC=2;MLEAF=1.00;MQ=43.85;QD=27.80;SOR=0.900	GT:AD:DP:GQ:PL	1/1:0,51:51:99:1455,153,0
X	16932996	.	TTTTG	T	740.73	.	AC=2;AF=1.00;AN=2;BaseQRankSum=0.117;ClippingRankSum=0.000;DP=53;ExcessHet=3.0103;FS=2.270;MLEAC=2;MLEAF=1.00;MQ=43.85;MQRankSum=-0.495;QD=15.76;ReadPosRankSum=-1.447;SOR=0.621	GT:AD:DP:GQ:PL	1/1:3,44:47:77:778,77,0
X	16933053	.	T	C	1196.77	.	AC=2;AF=1.00;AN=2;DP=45;ExcessHet=3.0103;FS=0.000;MLEAC=2;MLEAF=1.00;MQ=43.53;QD=26.59;SOR=0.737	GT:AD:DP:GQ:PL	1/1:0,45:45:99:1225,134,0
X	16933077	.	G	T	2079.77	.	AC=2;AF=1.00;AN=2;DP=45;ExcessHet=3.0103;FS=0.000;MLEAC=2;MLEAF=1.00;MQ=43.58;QD=31.41;SOR=0.737	GT:AD:DP:GQ:PL	1/1:0,45:45:99:2108,141,0
X	16933078	.	G	T	2079.77	.	AC=2;AF=1.00;AN=2;DP=47;ExcessHet=3.0103;FS=0.000;MLEAC=2;MLEAF=1.00;MQ=43.60;QD=30.02;SOR=0.735	GT:AD:DP:GQ:PL	1/1:0,47:47:99:2108,141,0
X	16933079	.	C	T	2079.77	.	AC=2;AF=1.00;AN=2;DP=46;ExcessHet=3.0103;FS=0.000;MLEAC=2;MLEAF=1.00;MQ=43.59;QD=29.35;SOR=0.780	GT:AD:DP:GQ:PL	1/1:0,46:46:99:2108,141,0
X	16933229	.	GTATGTACATATACA	G	1575.73	.	AC=2;AF=1.00;AN=2;DP=42;ExcessHet=3.0103;FS=0.000;MLEAC=2;MLEAF=1.00;MQ=42.95;QD=27.77;SOR=0.927	GT:AD:DP:GQ:PL	1/1:0,36:36:99:1613,110,0
X	16933427	.	T	C	1156.77	.	AC=2;AF=1.00;AN=2;DP=48;ExcessHet=3.0103;FS=0.000;MLEAC=2;MLEAF=1.00;MQ=43.64;QD=24.61;SOR=1.132	GT:AD:DP:GQ:PL	1/1:0,47:47:99:1185,139,0
X	16933807	.	ACC	A	796.73	.	AC=2;AF=1.00;AN=2;BaseQRankSum=1.691;ClippingRankSum=0.000;DP=19;ExcessHet=3.0103;FS=0.000;MLEAC=2;MLEAF=1.00;MQ=41.42;MQRankSum=1.168;QD=27.19;ReadPosRankSum=1.737;SOR=0.223	GT:AD:DP:GQ:PL	1/1:1,18:19:40:834,40,0
X	16933814	.	ACC	A	855.73	.	AC=2;AF=1.00;AN=2;DP=20;ExcessHet=3.0103;FS=0.000;MLEAC=2;MLEAF=1.00;MQ=41.65;QD=33.41;SOR=0.693	GT:AD:DP:GQ:PL	1/1:0,20:20:60:893,60,0
X	16933823	.	A	AC	904.73	.	AC=2;AF=1.00;AN=2;BaseQRankSum=-1.838;ClippingRankSum=0.000;DP=20;ExcessHet=3.0103;FS=0.000;MLEAC=2;MLEAF=1.00;MQ=41.65;MQRankSum=-0.116;QD=30.25;ReadPosRankSum=1.738;SOR=0.387	GT:AD:DP:GQ:PL	1/1:1,19:20:43:942,43,0
X	16934828	.	T	A	1182.77	.	AC=2;AF=1.00;AN=2;DP=44;ExcessHet=3.0103;FS=0.000;MLEAC=2;MLEAF=1.00;MQ=43.89;QD=26.88;SOR=0.693	GT:AD:DP:GQ:PL	1/1:0,44:44:99:1211,132,0
X	16935991	.	G	A	1771.77	.	AC=2;AF=1.00;AN=2;DP=40;ExcessHet=3.0103;FS=0.000;MLEAC=2;MLEAF=1.00;MQ=43.02;QD=32.56;SOR=1.022	GT:AD:DP:GQ:PL	1/1:0,40:40:99:1800,120,0
X	16935994	.	A	T	1816.77	.	AC=2;AF=1.00;AN=2;DP=40;ExcessHet=3.0103;FS=0.000;MLEAC=2;MLEAF=1.00;MQ=43.02;QD=23.83;SOR=1.022	GT:AD:DP:GQ:PL	1/1:0,40:40:99:1845,123,0
X	16935999	.	T	A	1861.77	.	AC=2;AF=1.00;AN=2;DP=42;ExcessHet=3.0103;FS=0.000;MLEAC=2;MLEAF=1.00;MQ=42.75;QD=29.79;SOR=1.259	GT:AD:DP:GQ:PL	1/1:0,42:42:99:1890,126,0
X	16936000	X_16936000_SNP	G	A	1861.77	.	AC=2;AF=1.00;AN=2;DB;DP=42;ExcessHet=3.0103;FS=0.000;MLEAC=2;MLEAF=1.00;MQ=42.75;QD=28.93;SOR=1.259	GT:AD:DP:GQ:PL	1/1:0,42:42:99:1890,126,0
X	16936014	.	C	G	1056.77	.	AC=2;AF=1.00;AN=2;DP=40;ExcessHet=3.0103;FS=0.000;MLEAC=2;MLEAF=1.00;MQ=42.61;QD=26.42;SOR=1.292	GT:AD:DP:GQ:PL	1/1:0,40:40:99:1085,120,0
X	16936705	.	C	T	1326.77	.	AC=2;AF=1.00;AN=2;DP=38;ExcessHet=3.0103;FS=0.000;MLEAC=2;MLEAF=1.00;MQ=43.35;QD=34.91;SOR=0.693	GT:AD:DP:GQ:PL	1/1:0,38:38:98:1355,98,0
X	16936718	.	CA	C	1325.73	.	AC=2;AF=1.00;AN=2;BaseQRankSum=0.682;ClippingRankSum=0.000;DP=41;ExcessHet=3.0103;FS=3.118;MLEAC=2;MLEAF=1.00;MQ=43.39;MQRankSum=-0.428;QD=32.33;ReadPosRankSum=1.057;SOR=0.378	GT:AD:DP:GQ:PL	1/1:1,40:41:99:1363,101,0
X	16937108	.	A	G	1195.77	.	AC=2;AF=1.00;AN=2;DP=43;ExcessHet=3.0103;FS=0.000;MLEAC=2;MLEAF=1.00;MQ=44.00;QD=27.81;SOR=1.055	GT:AD:DP:GQ:PL	1/1:0,43:43:99:1224,129,0
X	16937431	.	A	G	1174.77	.	AC=2;AF=1.00;AN=2;DP=45;ExcessHet=3.0103;FS=0.000;MLEAC=2;MLEAF=1.00;MQ=44.00;QD=26.11;SOR=0.829	GT:AD:DP:GQ:PL	1/1:0,45:45:99:1203,134,0
X	16937663	.	C	CAA	1063.73	.	AC=2;AF=1.00;AN=2;DP=45;ExcessHet=3.0103;FS=0.000;MLEAC=1;MLEAF=0.500;MQ=43.92;QD=27.99;SOR=0.760	GT:AD:DP:GQ:PL	1/1:0,38:38:99:1060,116,0
X	16938098	.	C	T	1357.77	.	AC=2;AF=1.00;AN=2;DP=50;ExcessHet=3.0103;FS=0.000;MLEAC=2;MLEAF=1.00;MQ=43.96;QD=27.16;SOR=1.270	GT:AD:DP:GQ:PL	1/1:0,50:50:99:1386,150,0
X	16938464	.	T	C	1314.77	.	AC=2;AF=1.00;AN=2;DP=49;ExcessHet=3.0103;FS=0.000;MLEAC=2;MLEAF=1.00;MQ=44.00;QD=27.39;SOR=1.179	GT:AD:DP:GQ:PL	1/1:0,48:48:99:1343,144,0
X	16940497	.	T	C	857.77	.	AC=2;AF=1.00;AN=2;DP=32;ExcessHet=3.0103;FS=0.000;MLEAC=2;MLEAF=1.00;MQ=43.94;QD=26.81;SOR=1.284	GT:AD:DP:GQ:PL	1/1:0,32:32:96:886,96,0
X	16941809	.	T	G	633.77	.	AC=2;AF=1.00;AN=2;DP=26;ExcessHet=3.0103;FS=0.000;MLEAC=2;MLEAF=1.00;MQ=43.78;QD=24.38;SOR=2.303	GT:AD:DP:GQ:PL	1/1:0,26:26:77:662,77,0
X	16942819	.	T	C	1249.77	.	AC=2;AF=1.00;AN=2;DP=50;ExcessHet=3.0103;FS=0.000;MLEAC=2;MLEAF=1.00;MQ=44.00;QD=25.00;SOR=0.693	GT:AD:DP:GQ:PL	1/1:0,50:50:99:1278,148,0
X	16943041	.	T	C	1452.77	.	AC=2;AF=1.00;AN=2;DP=56;ExcessHet=3.0103;FS=0.000;MLEAC=2;MLEAF=1.00;MQ=44.00;QD=25.94;SOR=0.922	GT:AD:DP:GQ:PL	1/1:0,56:56:99:1481,166,0
X	16943090	.	A	T	1480.77	.	AC=2;AF=1.00;AN=2;DP=55;ExcessHet=3.0103;FS=0.000;MLEAC=2;MLEAF=1.00;MQ=44.00;QD=26.92;SOR=1.159	GT:AD:DP:GQ:PL	1/1:0,55:55:99:1509,164,0
X	16943246	.	C	T	1287.77	.	AC=2;AF=1.00;AN=2;BaseQRankSum=-0.715;ClippingRankSum=0.000;DP=50;ExcessHet=3.0103;FS=3.768;MLEAC=2;MLEAF=1.00;MQ=43.96;MQRankSum=0.000;QD=25.76;ReadPosRankSum=-0.657;SOR=0.829	GT:AD:DP:GQ:PL	1/1:1,49:50:99:1316,121,0
X	16943279	.	G	T	1298.77	.	AC=2;AF=1.00;AN=2;BaseQRankSum=0.294;ClippingRankSum=0.000;DP=50;ExcessHet=3.0103;FS=0.000;MLEAC=2;MLEAF=1.00;MQ=44.00;MQRankSum=0.000;QD=25.98;ReadPosRankSum=-0.382;SOR=0.286	GT:AD:DP:GQ:PL	1/1:1,49:50:99:1327,122,0
X	16943666	.	T	A	1345.77	.	AC=2;AF=1.00;AN=2;DP=48;ExcessHet=3.0103;FS=0.000;MLEAC=2;MLEAF=1.00;MQ=44.00;QD=28.04;SOR=0.693	GT:AD:DP:GQ:PL	1/1:0,48:48:99:1374,144,0
X	16943695	.	A	C	2161.77	.	AC=2;AF=1.00;AN=2;DP=49;ExcessHet=3.0103;FS=0.000;MLEAC=2;MLEAF=1.00;MQ=44.00;QD=30.28;SOR=0.733	GT:AD:DP:GQ:PL	1/1:0,49:49:99:2190,150,0
X	16943705	.	G	A	2130.77	.	AC=2;AF=1.00;AN=2;DP=49;ExcessHet=3.0103;FS=0.000;MLEAC=2;MLEAF=1.00;MQ=44.00;QD=24.59;SOR=0.733	GT:AD:DP:GQ:PL	1/1:0,49:49:99:2159,147,0
X	16944317	.	G	T	1428.77	.	AC=2;AF=1.00;AN=2;DP=51;ExcessHet=3.0103;FS=0.000;MLEAC=2;MLEAF=1.00;MQ=44.00;QD=28.02;SOR=0.900	GT:AD:DP:GQ:PL	1/1:0,51:51:99:1457,153,0
X	16944422	.	GCTCCATCT	G	2334.73	.	AC=2;AF=1.00;AN=2;DP=56;ExcessHet=3.0103;FS=0.000;MLEAC=2;MLEAF=1.00;MQ=43.92;QD=28.57;SOR=1.077	GT:AD:DP:GQ:PL	1/1:0,53:53:99:2372,160,0
X	16944801	.	T	C	1773.77	.	AC=2;AF=1.00;AN=2;DP=40;ExcessHet=3.0103;FS=0.000;MLEAC=2;MLEAF=1.00;MQ=44.00;QD=28.14;SOR=0.693	GT:AD:DP:GQ:PL	1/1:0,40:40:99:1802,126,0
X	16944807	.	A	C	1803.77	.	AC=2;AF=1.00;AN=2;DP=42;ExcessHet=3.0103;FS=0.000;MLEAC=2;MLEAF=1.00;MQ=44.00;QD=27.10;SOR=0.788	GT:AD:DP:GQ:PL	1/1:0,42:42:99:1832,129,0
X	16944842	.	A	ATT	1672.73	.	AC=2;AF=1.00;AN=2;DP=36;ExcessHet=3.0103;FS=0.000;MLEAC=2;MLEAF=1.00;MQ=44.00;QD=32.59;SOR=0.804	GT:AD:DP:GQ:PL	1/1:0,36:36:99:1710,114,0
X	16944848	.	A	T	1755.77	.	AC=2;AF=1.00;AN=2;DP=39;ExcessHet=3.0103;FS=0.000;MLEAC=2;MLEAF=1.00;MQ=44.00;QD=24.26;SOR=0.743	GT:AD:DP:GQ:PL	1/1:0,39:39:99:1784,120,0
X	16944856	.	G	A	1719.77	.	AC=2;AF=1.00;AN=2;DP=40;ExcessHet=3.0103;FS=0.000;MLEAC=2;MLEAF=1.00;MQ=44.00;QD=33.68;SOR=1.151	GT:AD:DP:GQ:PL	1/1:0,40:40:99:1748,120,0
X	16944930	.	A	T	2261.77	.	AC=2;AF=1.00;AN=2;DP=51;ExcessHet=3.0103;FS=0.000;MLEAC=2;MLEAF=1.00;MQ=43.96;QD=26.02;SOR=0.813	GT:AD:DP:GQ:PL	1/1:0,51:51:99:2290,154,0
X	16944936	.	A	AT	2331.73	.	AC=2;AF=1.00;AN=2;DP=53;ExcessHet=3.0103;FS=0.000;MLEAC=2;MLEAF=1.00;MQ=43.96;QD=30.28;SOR=0.808	GT:AD:DP:GQ:PL	1/1:0,53:53:99:2369,160,0
X	16944950	.	A	C	1508.77	.	AC=2;AF=1.00;AN=2;DP=56;ExcessHet=3.0103;FS=0.000;MLEAC=2;MLEAF=1.00;MQ=43.97;QD=26.94;SOR=0.922	GT:AD:DP:GQ:PL	1/1:0,56:56:99:1537,167,0
X	16945072	.	T	C	1524.77	.	AC=2;AF=1.00;AN=2;DP=59;ExcessHet=3.0103;FS=0.000;MLEAC=2;MLEAF=1.00;MQ=43.97;QD=25.84;SOR=1.034	GT:AD:DP:GQ:PL	1/1:0,59:59:99:1553,175,0
X	16945283	.	C	T	1514.77	.	AC=2;AF=1.00;AN=2;DP=55;ExcessHet=3.0103;FS=0.000;MLEAC=2;MLEAF=1.00;MQ=44.00;QD=27.54;SOR=1.061	GT:AD:DP:GQ:PL	1/1:0,55:55:99:1543,165,0
X	16945315	.	G	A	1504.77	.	AC=2;AF=1.00;AN=2;BaseQRankSum=1.901;ClippingRankSum=0.000;DP=56;ExcessHet=3.0103;FS=4.058;MLEAC=2;MLEAF=1.00;MQ=44.00;MQRankSum=0.000;QD=26.87;ReadPosRankSum=-0.474;SOR=1.023	GT:AD:DP:GQ:PL	1/1:1,55:56:99:1533,157,0
X	16945705	.	GT	G	870.73	.	AC=2;AF=1.00;AN=2;BaseQRankSum=-1.413;ClippingRankSum=0.000;DP=53;ExcessHet=3.0103;FS=0.000;MLEAC=2;MLEAF=1.00;MQ=44.00;MQRankSum=0.000;QD=18.14;ReadPosRankSum=1.372;SOR=0.634	GT:AD:DP:GQ:PL	1/1:1,47:48:99:908,117,0
X	16945959	.	A	G	2708.77	.	AC=2;AF=1.00;AN=2;DP=60;ExcessHet=3.0103;FS=0.000;MLEAC=2;MLEAF=1.00;MQ=43.97;QD=35.22;SOR=0.871	GT:AD:DP:GQ:PL	1/1:0,59:59:99:2737,184,0
X	16945961	.	T	A	2765.77	.	AC=2;AF=1.00;AN=2;DP=62;ExcessHet=3.0103;FS=0.000;MLEAC=2;MLEAF=1.00;MQ=43.97;QD=32.52;SOR=0.865	GT:AD:DP:GQ:PL	1/1:0,61:61:99:2794,190,0
X	16945968	.	G	T	2699.77	.	AC=2;AF=1.00;AN=2;DP=61;ExcessHet=3.0103;FS=0.000;MLEAC=2;MLEAF=1.00;MQ=43.91;QD=25.33;SOR=0.693	GT:AD:DP:GQ:PL	1/1:0,60:60:99:2728,187,0
X	16946163	.	T	G	2678.77	.	AC=2;AF=1.00;AN=2;DP=59;ExcessHet=3.0103;FS=0.000;MLEAC=2;MLEAF=1.00;MQ=43.69;QD=28.91;SOR=0.871	GT:AD:DP:GQ:PL	1/1:0,59:59:99:2707,193,0
X	16946185	.	A	T	2990.77	.	AC=2;AF=1.00;AN=2;DP=66;ExcessHet=3.0103;FS=0.000;MLEAC=2;MLEAF=1.00;MQ=43.84;QD=27.97;SOR=1.033	GT:AD:DP:GQ:PL	1/1:0,66:66:99:3019,205,0
X	16946186	.	T	C	2990.77	.	AC=2;AF=1.00;AN=2;DP=65;ExcessHet=3.0103;FS=0.000;MLEAC=2;MLEAF=1.00;MQ=43.84;QD=30.14;SOR=1.078	GT:AD:DP:GQ:PL	1/1:0,65:65:99:3019,205,0
X	16946493	.	G	A	1630.77	.	AC=2;AF=1.00;AN=2;DP=62;ExcessHet=3.0103;FS=0.000;MLEAC=2;MLEAF=1.00;MQ=44.00;QD=26.30;SOR=0.758	GT:AD:DP:GQ:PL	1/1:0,62:62:99:1659,186,0
X	16946823	.	T	C	1177.77	.	AC=2;AF=1.00;AN=2;DP=44;ExcessHet=3.0103;FS=0.000;MLEAC=2;MLEAF=1.00;MQ=44.00;QD=26.77;SOR=0.990	GT:AD:DP:GQ:PL	1/1:0,44:44:99:1206,132,0
X	16946927	.	G	A	1283.77	.	AC=2;AF=1.00;AN=2;DP=48;ExcessHet=3.0103;FS=0.000;MLEAC=2;MLEAF=1.00;MQ=43.96;QD=26.75;SOR=0.963	GT:AD:DP:GQ:PL	1/1:0,48:48:99:1312,143,0
X	16947046	.	C	CAA	658.73	.	AC=2;AF=1.00;AN=2;DP=30;ExcessHet=3.0103;FS=0.000;MLEAC=2;MLEAF=1.00;MQ=43.71;QD=31.37;SOR=1.230	GT:AD:DP:GQ:PL	1/1:0,21:21:80:696,80,0
X	16947510	.	C	A	2123.77	.	AC=2;AF=1.00;AN=2;DP=48;ExcessHet=3.0103;FS=0.000;MLEAC=2;MLEAF=1.00;MQ=43.96;QD=29.63;SOR=0.776	GT:AD:DP:GQ:PL	1/1:0,48:48:99:2152,144,0
X	16947517	.	T	C	2179.77	.	AC=2;AF=1.00;AN=2;DP=50;ExcessHet=3.0103;FS=0.000;MLEAC=2;MLEAF=1.00;MQ=43.96;QD=28.99;SOR=0.859	GT:AD:DP:GQ:PL	1/1:0,50:50:99:2208,150,0
X	16947538	.	A	G	1840.77	.	AC=2;AF=1.00;AN=2;DP=43;ExcessHet=3.0103;FS=0.000;MLEAC=2;MLEAF=1.00;MQ=43.86;QD=28.68;SOR=0.739	GT:AD:DP:GQ:PL	1/1:0,43:43:99:1869,129,0
X	16947548	.	G	T	1873.77	.	AC=2;AF=1.00;AN=2;DP=44;ExcessHet=3.0103;FS=0.000;MLEAC=2;MLEAF=1.00;MQ=43.87;QD=32.29;SOR=0.693	GT:AD:DP:GQ:PL	1/1:0,44:44:99:1902,132,0
X	16947575	.	G	A	1219.77	.	AC=2;AF=1.00;AN=2;DP=44;ExcessHet=3.0103;FS=0.000;MLEAC=2;MLEAF=1.00;MQ=43.87;QD=27.72;SOR=0.784	GT:AD:DP:GQ:PL	1/1:0,44:44:99:1248,132,0
X	16947607	.	A	G	1192.77	.	AC=2;AF=1.00;AN=2;DP=44;ExcessHet=3.0103;FS=0.000;MLEAC=2;MLEAF=1.00;MQ=43.87;QD=27.11;SOR=0.883	GT:AD:DP:GQ:PL	1/1:0,44:44:99:1221,132,0
X	16947618	.	A	T	1119.77	.	AC=2;AF=1.00;AN=2;DP=42;ExcessHet=3.0103;FS=0.000;MLEAC=2;MLEAF=1.00;MQ=43.86;QD=26.66;SOR=0.892	GT:AD:DP:GQ:PL	1/1:0,42:42:99:1148,126,0
X	16947629	.	G	A	1988.77	.	AC=2;AF=1.00;AN=2;DP=45;ExcessHet=3.0103;FS=0.000;MLEAC=2;MLEAF=1.00;MQ=43.71;QD=29.26;SOR=1.038	GT:AD:DP:GQ:PL	1/1:0,45:45:99:2017,135,0
X	16947633	.	T	G	1951.77	.	AC=2;AF=1.00;AN=2;DP=44;ExcessHet=3.0103;FS=0.000;MLEAC=2;MLEAF=1.00;MQ=43.70;QD=29.17;SOR=0.990	GT:AD:DP:GQ:PL	1/1:0,44:44:99:1980,132,0
X	16947649	.	C	A	1161.77	.	AC=2;AF=1.00;AN=2;DP=42;ExcessHet=3.0103;FS=0.000;MLEAC=2;MLEAF=1.00;MQ=43.73;QD=27.66;SOR=1.005	GT:AD:DP:GQ:PL	1/1:0,42:42:99:1190,126,0
X	16947692	.	T	C	998.77	.	AC=2;AF=1.00;AN=2;DP=38;ExcessHet=3.0103;FS=0.000;MLEAC=2;MLEAF=1.00;MQ=43.76;QD=26.28;SOR=0.914	GT:AD:DP:GQ:PL	1/1:0,38:38:99:1027,113,0
X	16947764	.	T	C	1191.77	.	AC=2;AF=1.00;AN=2;DP=43;ExcessHet=3.0103;FS=0.000;MLEAC=2;MLEAF=1.00;MQ=43.74;QD=27.72;SOR=1.055	GT:AD:DP:GQ:PL	1/1:0,43:43:99:1220,129,0
X	16947901	.	T	G	1159.77	.	AC=2;AF=1.00;AN=2;DP=42;ExcessHet=3.0103;FS=0.000;MLEAC=2;MLEAF=1.00;MQ=43.91;QD=27.61;SOR=1.900	GT:AD:DP:GQ:PL	1/1:0,42:42:99:1188,126,0
X	16948374	.	G	C	1532.77	.	AC=2;AF=1.00;AN=2;DP=58;ExcessHet=3.0103;FS=0.000;MLEAC=2;MLEAF=1.00;MQ=44.28;QD=26.43;SOR=0.914	GT:AD:DP:GQ:PL	1/1:0,58:58:99:1561,174,0
X	16948446	.	ATGTTCAGTTAAC	A	1961.73	.	AC=2;AF=1.00;AN=2;BaseQRankSum=-0.510;ClippingRankSum=0.000;DP=51;ExcessHet=3.0103;FS=3.297;MLEAC=2;MLEAF=1.00;MQ=44.28;MQRankSum=-0.064;QD=23.97;ReadPosRankSum=0.258;SOR=0.499	GT:AD:DP:GQ:PL	1/1:1,46:47:97:1999,97,0
X	16948520	.	T	C	1063.77	.	AC=2;AF=1.00;AN=2;DP=39;ExcessHet=3.0103;FS=0.000;MLEAC=2;MLEAF=1.00;MQ=43.95;QD=27.28;SOR=1.096	GT:AD:DP:GQ:PL	1/1:0,39:39:99:1092,117,0
X	16948623	.	T	C	1273.77	.	AC=2;AF=1.00;AN=2;DP=48;ExcessHet=3.0103;FS=0.000;MLEAC=2;MLEAF=1.00;MQ=43.74;QD=26.54;SOR=0.963	GT:AD:DP:GQ:PL	1/1:0,48:48:99:1302,144,0
X	16948634	.	A	C	1340.77	.	AC=2;AF=1.00;AN=2;DP=51;ExcessHet=3.0103;FS=0.000;MLEAC=2;MLEAF=1.00;MQ=43.69;QD=26.29;SOR=0.900	GT:AD:DP:GQ:PL	1/1:0,51:51:99:1369,153,0
X	16948671	.	C	T	1312.77	.	AC=2;AF=1.00;AN=2;DP=49;ExcessHet=3.0103;FS=0.000;MLEAC=2;MLEAF=1.00;MQ=43.68;QD=27.35;SOR=0.866	GT:AD:DP:GQ:PL	1/1:0,48:48:99:1341,144,0
X	16948692	.	G	A	2131.77	.	AC=2;AF=1.00;AN=2;DP=48;ExcessHet=3.0103;FS=0.000;MLEAC=2;MLEAF=1.00;MQ=43.67;QD=23.15;SOR=0.963	GT:AD:DP:GQ:PL	1/1:0,48:48:99:2160,144,0
X	16948693	.	G	T	2131.77	.	AC=2;AF=1.00;AN=2;DP=48;ExcessHet=3.0103;FS=0.000;MLEAC=2;MLEAF=1.00;MQ=43.67;QD=27.63;SOR=0.963	GT:AD:DP:GQ:PL	1/1:0,48:48:99:2160,144,0
X	16948694	.	G	T	2131.77	.	AC=2;AF=1.00;AN=2;DP=48;ExcessHet=3.0103;FS=0.000;MLEAC=2;MLEAF=1.00;MQ=43.67;QD=23.57;SOR=0.963	GT:AD:DP:GQ:PL	1/1:0,48:48:99:2160,144,0
X	16948707	.	T	G	1914.77	.	AC=2;AF=1.00;AN=2;DP=44;ExcessHet=3.0103;FS=0.000;MLEAC=2;MLEAF=1.00;MQ=43.64;QD=30.99;SOR=0.990	GT:AD:DP:GQ:PL	1/1:0,44:44:99:1943,132,0
X	16948714	.	T	G	1891.77	.	AC=2;AF=1.00;AN=2;DP=43;ExcessHet=3.0103;FS=0.000;MLEAC=2;MLEAF=1.00;MQ=43.68;QD=26.59;SOR=1.179	GT:AD:DP:GQ:PL	1/1:0,43:43:99:1920,129,0
X	16949644	.	CT	C	1113.73	.	AC=2;AF=1.00;AN=2;DP=54;ExcessHet=3.0103;FS=0.000;MLEAC=2;MLEAF=1.00;MQ=44.00;QD=21.42;SOR=1.036	GT:AD:DP:GQ:PL	1/1:0,52:52:99:1151,155,0
X	16949699	.	G	A	1196.77	.	AC=2;AF=1.00;AN=2;BaseQRankSum=1.793;ClippingRankSum=0.000;DP=46;ExcessHet=3.0103;FS=0.000;MLEAC=2;MLEAF=1.00;MQ=44.00;MQRankSum=0.000;QD=26.02;ReadPosRankSum=-0.340;SOR=0.280	GT:AD:DP:GQ:PL	1/1:1,45:46:99:1225,128,0
X	16949800	.	T	A	1570.77	.	AC=2;AF=1.00;AN=2;DP=57;ExcessHet=3.0103;FS=0.000;MLEAC=2;MLEAF=1.00;MQ=43.91;QD=27.56;SOR=0.877	GT:AD:DP:GQ:PL	1/1:0,57:57:99:1599,171,0
X	16949866	.	T	G	2331.77	.	AC=2;AF=1.00;AN=2;DP=53;ExcessHet=3.0103;FS=0.000;MLEAC=2;MLEAF=1.00;MQ=43.84;QD=31.82;SOR=0.892	GT:AD:DP:GQ:PL	1/1:0,53:53:99:2360,160,0
X	16949873	.	T	A	2403.77	.	AC=2;AF=1.00;AN=2;DP=54;ExcessHet=3.0103;FS=0.000;MLEAC=2;MLEAF=1.00;MQ=43.84;QD=30.22;SOR=0.931	GT:AD:DP:GQ:PL	1/1:0,54:54:99:2432,166,0
X	16949874	.	T	G	2403.77	.	AC=2;AF=1.00;AN=2;DP=55;ExcessHet=3.0103;FS=0.000;MLEAC=2;MLEAF=1.00;MQ=43.84;QD=26.82;SOR=0.884	GT:AD:DP:GQ:PL	1/1:0,55:55:99:2432,166,0
X	16949929	.	A	T	1551.77	.	AC=2;AF=1.00;AN=2;DP=58;ExcessHet=3.0103;FS=0.000;MLEAC=2;MLEAF=1.00;MQ=43.90;QD=26.75;SOR=0.997	GT:AD:DP:GQ:PL	1/1:0,58:58:99:1580,174,0
X	16950000	.	T	A	1517.77	.	AC=2;AF=1.00;AN=2;DP=56;ExcessHet=3.0103;FS=0.000;MLEAC=2;MLEAF=1.00;MQ=43.91;QD=27.10;SOR=1.412	GT:AD:DP:GQ:PL	1/1:0,56:56:99:1546,168,0
X	16950081	.	A	G	1190.77	.	AC=2;AF=1.00;AN=2;DP=46;ExcessHet=3.0103;FS=0.000;MLEAC=2;MLEAF=1.00;MQ=43.89;QD=25.89;SOR=0.780	GT:AD:DP:GQ:PL	1/1:0,46:46:99:1219,137,0
X	16950264	.	G	A	1529.77	.	AC=2;AF=1.00;AN=2;DP=57;ExcessHet=3.0103;FS=0.000;MLEAC=2;MLEAF=1.00;MQ=43.97;QD=27.32;SOR=1.528	GT:AD:DP:GQ:PL	1/1:0,56:56:99:1558,168,0
X	16950277	.	T	C	2387.77	.	AC=2;AF=1.00;AN=2;DP=56;ExcessHet=3.0103;FS=0.000;MLEAC=2;MLEAF=1.00;MQ=43.97;QD=31.29;SOR=1.262	GT:AD:DP:GQ:PL	1/1:0,55:55:99:2416,166,0
X	16950281	.	C	T	2389.77	.	AC=2;AF=1.00;AN=2;DP=55;ExcessHet=3.0103;FS=0.000;MLEAC=2;MLEAF=1.00;MQ=43.96;QD=28.36;SOR=1.329	GT:AD:DP:GQ:PL	1/1:0,54:54:99:2418,166,0
X	16950326	.	A	G	1937.77	.	AC=2;AF=1.00;AN=2;DP=45;ExcessHet=3.0103;FS=0.000;MLEAC=2;MLEAF=1.00;MQ=44.00;QD=25.36;SOR=1.280	GT:AD:DP:GQ:PL	1/1:0,45:45:99:1966,135,0
X	16950329	.	C	T	1971.77	.	AC=2;AF=1.00;AN=2;DP=46;ExcessHet=3.0103;FS=0.000;MLEAC=2;MLEAF=1.00;MQ=44.00;QD=30.61;SOR=1.203	GT:AD:DP:GQ:PL	1/1:0,46:46:99:2000,138,0
X	16950567	.	G	A	2786.77	.	AC=2;AF=1.00;AN=2;DP=65;ExcessHet=3.0103;FS=0.000;MLEAC=2;MLEAF=1.00;MQ=43.97;QD=30.98;SOR=0.966	GT:AD:DP:GQ:PL	1/1:0,64:64:99:2815,196,0
X	16950577	.	G	T	2847.77	.	AC=2;AF=1.00;AN=2;DP=68;ExcessHet=3.0103;FS=0.000;MLEAC=2;MLEAF=1.00;MQ=43.93;QD=25.80;SOR=0.849	GT:AD:DP:GQ:PL	1/1:0,67:67:99:2876,202,0
X	16950687	.	A	T	1788.77	.	AC=2;AF=1.00;AN=2;DP=65;ExcessHet=3.0103;FS=0.000;MLEAC=2;MLEAF=1.00;MQ=43.96;QD=27.95;SOR=1.402	GT:AD:DP:GQ:PL	1/1:0,64:64:99:1817,192,0
X	16950774	.	T	G	2373.77	.	AC=2;AF=1.00;AN=2;DP=53;ExcessHet=3.0103;FS=0.000;MLEAC=2;MLEAF=1.00;MQ=43.96;QD=38.22;SOR=1.179	GT:AD:DP:GQ:PL	1/1:0,53:53:99:2402,166,0
X	16950777	.	GT	G	2396.73	.	AC=2;AF=1.00;AN=2;DP=54;ExcessHet=3.0103;FS=0.000;MLEAC=2;MLEAF=1.00;MQ=43.96;QD=32.60;SOR=0.846	GT:AD:DP:GQ:PL	1/1:0,54:54:99:2434,166,0
X	16950803	.	T	A	2266.77	.	AC=2;AF=1.00;AN=2;DP=51;ExcessHet=3.0103;FS=0.000;MLEAC=2;MLEAF=1.00;MQ=43.92;QD=31.68;SOR=0.773	GT:AD:DP:GQ:PL	1/1:0,50:50:99:2295,154,0
X	16950819	.	CAATCTTTGA	C	2405.73	.	AC=2;AF=1.00;AN=2;DP=55;ExcessHet=3.0103;FS=0.000;MLEAC=2;MLEAF=1.00;MQ=43.93;QD=30.17;SOR=0.767	GT:AD:DP:GQ:PL	1/1:0,54:54:99:2443,166,0
X	16950944	.	T	C	1717.77	.	AC=2;AF=1.00;AN=2;DP=64;ExcessHet=3.0103;FS=0.000;MLEAC=2;MLEAF=1.00;MQ=44.00;QD=26.84;SOR=0.892	GT:AD:DP:GQ:PL	1/1:0,64:64:99:1746,191,0
X	16951111	.	C	A	1226.77	.	AC=2;AF=1.00;AN=2;DP=44;ExcessHet=3.0103;FS=0.000;MLEAC=2;MLEAF=1.00;MQ=43.93;QD=27.88;SOR=1.662	GT:AD:DP:GQ:PL	1/1:0,44:44:99:1255,131,0
X	16951128	.	C	T	1149.77	.	AC=2;AF=1.00;AN=2;DP=44;ExcessHet=3.0103;FS=0.000;MLEAC=2;MLEAF=1.00;MQ=43.93;QD=26.74;SOR=1.775	GT:AD:DP:GQ:PL	1/1:0,43:43:99:1178,128,0
X	16951303	.	A	G	886.77	.	AC=2;AF=1.00;AN=2;DP=33;ExcessHet=3.0103;FS=0.000;MLEAC=2;MLEAF=1.00;MQ=43.85;QD=26.87;SOR=1.352	GT:AD:DP:GQ:PL	1/1:0,33:33:99:915,99,0
X	16952137	.	T	C	891.77	.	AC=2;AF=1.00;AN=2;DP=35;ExcessHet=3.0103;FS=0.000;MLEAC=2;MLEAF=1.00;MQ=44.00;QD=25.48;SOR=1.148	GT:AD:DP:GQ:PL	1/1:0,35:35:99:920,104,0
X	16952242	.	G	A	1580.77	.	AC=2;AF=1.00;AN=2;DP=36;ExcessHet=3.0103;FS=0.000;MLEAC=2;MLEAF=1.00;MQ=44.00;QD=27.15;SOR=1.739	GT:AD:DP:GQ:PL	1/1:0,36:36:99:1609,108,0
X	16952245	.	A	G	1546.77	.	AC=2;AF=1.00;AN=2;DP=35;ExcessHet=3.0103;FS=0.000;MLEAC=2;MLEAF=1.00;MQ=44.00;QD=28.62;SOR=1.675	GT:AD:DP:GQ:PL	1/1:0,35:35:99:1575,105,0
X	16952515	.	T	C	1070.77	.	AC=2;AF=1.00;AN=2;DP=39;ExcessHet=3.0103;FS=0.000;MLEAC=2;MLEAF=1.00;MQ=43.90;QD=27.46;SOR=0.850	GT:AD:DP:GQ:PL	1/1:0,39:39:99:1099,117,0
X	16952581	.	A	G	1107.77	.	AC=2;AF=1.00;AN=2;DP=41;ExcessHet=3.0103;FS=0.000;MLEAC=2;MLEAF=1.00;MQ=43.95;QD=27.02;SOR=0.843	GT:AD:DP:GQ:PL	1/1:0,41:41:99:1136,123,0
X	16952671	.	C	T	932.77	.	AC=2;AF=1.00;AN=2;DP=35;ExcessHet=3.0103;FS=0.000;MLEAC=2;MLEAF=1.00;MQ=44.00;QD=26.65;SOR=1.002	GT:AD:DP:GQ:PL	1/1:0,35:35:99:961,105,0
X	16952752	.	C	G	701.77	.	AC=2;AF=1.00;AN=2;DP=27;ExcessHet=3.0103;FS=0.000;MLEAC=2;MLEAF=1.00;MQ=44.00;QD=25.99;SOR=1.101	GT:AD:DP:GQ:PL	1/1:0,27:27:81:730,81,0
X	16952827	.	T	C	851.77	.	AC=2;AF=1.00;AN=2;DP=32;ExcessHet=3.0103;FS=0.000;MLEAC=2;MLEAF=1.00;MQ=44.00;QD=26.62;SOR=0.818	GT:AD:DP:GQ:PL	1/1:0,32:32:96:880,96,0
X	16953064	.	G	A	1419.18	.	AC=2;AF=1.00;AN=2;BaseQRankSum=1.351;ClippingRankSum=0.000;DP=37;ExcessHet=3.0103;FS=3.103;MLEAC=2;MLEAF=1.00;MQ=43.29;MQRankSum=-0.257;QD=32.21;ReadPosRankSum=-0.639;SOR=0.117	GT:AD:DP:GQ:PL	1/1:2,35:37:10:1447,10,0
X	16953068	.	G	A	1419.18	.	AC=2;AF=1.00;AN=2;BaseQRankSum=-1.913;ClippingRankSum=0.000;DP=36;ExcessHet=3.0103;FS=3.080;MLEAC=2;MLEAF=1.00;MQ=43.27;MQRankSum=-0.261;QD=33.64;ReadPosRankSum=0.656;SOR=0.130	GT:AD:DP:GQ:PL	1/1:2,34:36:10:1447,10,0
X	16953094	.	A	T	799.77	.	AC=2;AF=1.00;AN=2;BaseQRankSum=-1.388;ClippingRankSum=0.000;DP=32;ExcessHet=3.0103;FS=0.000;MLEAC=2;MLEAF=1.00;MQ=43.17;MQRankSum=-0.129;QD=24.99;ReadPosRankSum=1.847;SOR=0.249	GT:AD:DP:GQ:PL	1/1:1,31:32:67:828,67,0
X	16953545	.	T	C	905.77	.	AC=2;AF=1.00;AN=2;DP=34;ExcessHet=3.0103;FS=0.000;MLEAC=2;MLEAF=1.00;MQ=44.00;QD=26.64;SOR=1.609	GT:AD:DP:GQ:PL	1/1:0,34:34:99:934,102,0
X	16953749	.	C	T	1060.77	.	AC=2;AF=1.00;AN=2;DP=40;ExcessHet=3.0103;FS=0.000;MLEAC=2;MLEAF=1.00;MQ=44.00;QD=26.52;SOR=1.022	GT:AD:DP:GQ:PL	1/1:0,40:40:99:1089,119,0
X	16953839	.	T	C	1078.77	.	AC=2;AF=1.00;AN=2;DP=40;ExcessHet=3.0103;FS=0.000;MLEAC=2;MLEAF=1.00;MQ=44.00;QD=26.97;SOR=0.693	GT:AD:DP:GQ:PL	1/1:0,40:40:99:1107,120,0
X	16955631	.	AT	A	911.73	.	AC=2;AF=1.00;AN=2;BaseQRankSum=-1.645;ClippingRankSum=0.000;DP=53;ExcessHet=3.0103;FS=0.000;MLEAC=2;MLEAF=1.00;MQ=44.00;MQRankSum=0.000;QD=18.23;ReadPosRankSum=1.699;SOR=0.315	GT:AD:DP:GQ:PL	1/1:1,49:50:99:949,126,0
X	16956465	.	AAT	A	602.73	.	AC=2;AF=1.00;AN=2;DP=35;ExcessHet=3.0103;FS=0.000;MLEAC=1;MLEAF=0.500;MQ=40.37;QD=26.21;SOR=0.914	GT:AD:DP:GQ:PL	1/1:0,23:23:69:577,69,0
X	16956742	.	A	T	1257.77	.	AC=2;AF=1.00;AN=2;DP=29;ExcessHet=3.0103;FS=0.000;MLEAC=2;MLEAF=1.00;MQ=44.00;QD=29.87;SOR=1.460	GT:AD:DP:GQ:PL	1/1:0,29:29:90:1286,90,0
X	16956744	.	G	A	1257.77	.	AC=2;AF=1.00;AN=2;DP=29;ExcessHet=3.0103;FS=0.000;MLEAC=2;MLEAF=1.00;MQ=44.00;QD=26.66;SOR=1.255	GT:AD:DP:GQ:PL	1/1:0,29:29:90:1286,90,0
X	16958160	.	C	A	1147.77	.	AC=2;AF=1.00;AN=2;DP=42;ExcessHet=3.0103;FS=0.000;MLEAC=2;MLEAF=1.00;MQ=44.00;QD=27.33;SOR=1.005	GT:AD:DP:GQ:PL	1/1:0,42:42:99:1176,126,0
X	16958252	.	G	T	1189.77	.	AC=2;AF=1.00;AN=2;DP=45;ExcessHet=3.0103;FS=0.000;MLEAC=2;MLEAF=1.00;MQ=44.00;QD=26.44;SOR=1.414	GT:AD:DP:GQ:PL	1/1:0,45:45:99:1218,134,0
X	16958466	.	A	T	1036.77	.	AC=2;AF=1.00;AN=2;DP=39;ExcessHet=3.0103;FS=0.000;MLEAC=2;MLEAF=1.00;MQ=44.00;QD=26.58;SOR=1.236	GT:AD:DP:GQ:PL	1/1:0,39:39:99:1065,117,0
X	16958638	.	G	T	1349.77	.	AC=2;AF=1.00;AN=2;DP=49;ExcessHet=3.0103;FS=0.000;MLEAC=2;MLEAF=1.00;MQ=44.00;QD=27.55;SOR=1.225	GT:AD:DP:GQ:PL	1/1:0,49:49:99:1378,147,0
X	16963935	.	TA	T	1015.73	.	AC=2;AF=1.00;AN=2;DP=51;ExcessHet=3.0103;FS=0.000;MLEAC=2;MLEAF=1.00;MQ=44.22;QD=21.61;SOR=0.919	GT:AD:DP:GQ:PL	1/1:0,47:47:99:1053,140,0
X	16964916	.	G	T	2109.77	.	AC=1;AF=0.500;AN=2;BaseQRankSum=1.229;ClippingRankSum=0.000;DP=52;ExcessHet=3.0103;FS=3.358;MLEAC=1;MLEAF=0.500;MQ=43.85;MQRankSum=-0.217;QD=29.82;ReadPosRankSum=-1.666;SOR=0.537	GT:AD:DP:GQ:PL	0/1:1,51:52:60:2138,0,60
X	16964919	.	C	G	2109.77	.	AC=1;AF=0.500;AN=2;BaseQRankSum=0.988;ClippingRankSum=0.000;DP=52;ExcessHet=3.0103;FS=3.358;MLEAC=1;MLEAF=0.500;MQ=43.85;MQRankSum=-0.217;QD=27.01;ReadPosRankSum=-1.667;SOR=0.537	GT:AD:DP:GQ:PL	0/1:1,51:52:60:2138,0,60
X	16964921	.	A	T	2193.77	.	AC=1;AF=0.500;AN=2;BaseQRankSum=1.191;ClippingRankSum=0.000;DP=52;ExcessHet=3.0103;FS=3.358;MLEAC=1;MLEAF=0.500;MQ=43.85;MQRankSum=-0.217;QD=28.52;ReadPosRankSum=-1.500;SOR=0.537	GT:AD:DP:GQ:PL	0/1:1,51:52:53:2222,0,53
X	16964924	.	GTGT	G	2226.73	.	AC=1;AF=0.500;AN=2;BaseQRankSum=1.154;ClippingRankSum=0.000;DP=54;ExcessHet=3.0103;FS=3.345;MLEAC=1;MLEAF=0.500;MQ=43.85;MQRankSum=-0.212;QD=27.31;ReadPosRankSum=-1.476;SOR=0.525	GT:AD:DP:GQ:PL	0/1:1,53:54:50:2264,0,50
X	16964928	.	G	A	2235.77	.	AC=1;AF=0.500;AN=2;BaseQRankSum=0.692;ClippingRankSum=0.000;DP=55;ExcessHet=3.0103;FS=3.424;MLEAC=1;MLEAF=0.500;MQ=43.86;MQRankSum=-0.210;QD=25.52;ReadPosRankSum=-1.418;SOR=0.581	GT:AD:DP:GQ:PL	0/1:1,54:55:50:2264,0,50
X	16964930	.	A	AAGAT	2296.73	.	AC=1;AF=0.500;AN=2;BaseQRankSum=-0.066;ClippingRankSum=0.000;DP=54;ExcessHet=3.0103;FS=3.522;MLEAC=1;MLEAF=0.500;MQ=43.85;MQRankSum=-0.212;QD=31.36;ReadPosRankSum=-0.674;SOR=0.651	GT:AD:DP:GQ:PL	0/1:1,53:54:44:2334,0,44
X	16965414	.	C	G	1647.77	.	AC=2;AF=1.00;AN=2;DP=37;ExcessHet=3.0103;FS=0.000;MLEAC=2;MLEAF=1.00;MQ=44.00;QD=31.23;SOR=0.746	GT:AD:DP:GQ:PL	1/1:0,37:37:99:1676,114,0
X	16965415	.	C	T	1647.77	.	AC=2;AF=1.00;AN=2;DP=37;ExcessHet=3.0103;FS=0.000;MLEAC=2;MLEAF=1.00;MQ=44.00;QD=23.43;SOR=0.859	GT:AD:DP:GQ:PL	1/1:0,37:37:99:1676,114,0
X	16965452	.	A	G	864.77	.	AC=2;AF=1.00;AN=2;DP=34;ExcessHet=3.0103;FS=0.000;MLEAC=2;MLEAF=1.00;MQ=44.00;QD=25.43;SOR=1.085	GT:AD:DP:GQ:PL	1/1:0,34:34:99:893,101,0
X	16965463	.	C	T	1047.77	.	AC=2;AF=1.00;AN=2;DP=39;ExcessHet=3.0103;FS=0.000;MLEAC=2;MLEAF=1.00;MQ=44.00;QD=26.87;SOR=1.096	GT:AD:DP:GQ:PL	1/1:0,39:39:99:1076,116,0
X	16965677	.	T	C	1121.77	.	AC=2;AF=1.00;AN=2;BaseQRankSum=-0.623;ClippingRankSum=0.000;DP=44;ExcessHet=3.0103;FS=0.000;MLEAC=2;MLEAF=1.00;MQ=44.00;MQRankSum=0.000;QD=25.49;ReadPosRankSum=-0.586;SOR=0.518	GT:AD:DP:GQ:PL	1/1:1,43:44:99:1150,103,0
X	16965796	.	G	A	1354.77	.	AC=2;AF=1.00;AN=2;DP=49;ExcessHet=3.0103;FS=0.000;MLEAC=2;MLEAF=1.00;MQ=43.96;QD=27.65;SOR=0.733	GT:AD:DP:GQ:PL	1/1:0,49:49:99:1383,147,0
X	16965884	.	G	A	2047.77	.	AC=2;AF=1.00;AN=2;DP=47;ExcessHet=3.0103;FS=0.000;MLEAC=2;MLEAF=1.00;MQ=44.00;QD=29.01;SOR=0.735	GT:AD:DP:GQ:PL	1/1:0,47:47:99:2076,141,0
X	16965885	.	G	A	2047.77	.	AC=2;AF=1.00;AN=2;DP=46;ExcessHet=3.0103;FS=0.000;MLEAC=2;MLEAF=1.00;MQ=44.00;QD=27.30;SOR=0.780	GT:AD:DP:GQ:PL	1/1:0,46:46:99:2076,141,0
X	16965912	.	A	T	1215.77	.	AC=2;AF=1.00;AN=2;DP=44;ExcessHet=3.0103;FS=0.000;MLEAC=2;MLEAF=1.00;MQ=44.00;QD=27.63;SOR=0.883	GT:AD:DP:GQ:PL	1/1:0,44:44:99:1244,132,0
X	16965940	.	A	G	1109.77	.	AC=2;AF=1.00;AN=2;DP=42;ExcessHet=3.0103;FS=0.000;MLEAC=2;MLEAF=1.00;MQ=44.00;QD=26.42;SOR=0.693	GT:AD:DP:GQ:PL	1/1:0,42:42:99:1138,126,0
X	16967121	.	T	C	1380.77	.	AC=2;AF=1.00;AN=2;DP=51;ExcessHet=3.0103;FS=0.000;MLEAC=2;MLEAF=1.00;MQ=44.00;QD=27.07;SOR=0.900	GT:AD:DP:GQ:PL	1/1:0,51:51:99:1409,152,0
X	16967433	.	G	C	1424.77	.	AC=2;AF=1.00;AN=2;BaseQRankSum=1.814;ClippingRankSum=0.000;DP=53;ExcessHet=3.0103;FS=0.000;MLEAC=2;MLEAF=1.00;MQ=44.00;MQRankSum=0.000;QD=26.88;ReadPosRankSum=1.672;SOR=0.481	GT:AD:DP:GQ:PL	1/1:1,52:53:99:1453,149,0
X	16967726	.	A	G	1381.77	.	AC=2;AF=1.00;AN=2;DP=52;ExcessHet=3.0103;FS=0.000;MLEAC=2;MLEAF=1.00;MQ=43.96;QD=26.57;SOR=1.480	GT:AD:DP:GQ:PL	1/1:0,52:52:99:1410,155,0
X	16968179	.	TA	T	1090.73	.	AC=2;AF=1.00;AN=2;DP=40;ExcessHet=3.0103;FS=0.000;MLEAC=2;MLEAF=1.00;MQ=43.95;QD=27.27;SOR=1.788	GT:AD:DP:GQ:PL	1/1:0,40:40:99:1128,120,0
X	16968345	.	C	T	1387.77	.	AC=2;AF=1.00;AN=2;DP=51;ExcessHet=3.0103;FS=0.000;MLEAC=2;MLEAF=1.00;MQ=44.00;QD=27.21;SOR=1.201	GT:AD:DP:GQ:PL	1/1:0,51:51:99:1416,153,0
X	16969424	.	G	T	1303.77	.	AC=2;AF=1.00;AN=2;DP=48;ExcessHet=3.0103;FS=0.000;MLEAC=2;MLEAF=1.00;MQ=41.77;QD=27.16;SOR=0.866	GT:AD:DP:GQ:PL	1/1:0,48:48:99:1332,144,0
X	16970408	.	T	C	1273.77	.	AC=2;AF=1.00;AN=2;DP=49;ExcessHet=3.0103;FS=0.000;MLEAC=2;MLEAF=1.00;MQ=43.65;QD=26.00;SOR=0.733	GT:AD:DP:GQ:PL	1/1:0,49:49:99:1302,146,0
X	16970493	.	GT	G	788.73	.	AC=2;AF=1.00;AN=2;DP=42;ExcessHet=3.0103;FS=0.000;MLEAC=2;MLEAF=1.00;MQ=43.50;QD=19.72;SOR=0.902	GT:AD:DP:GQ:PL	1/1:0,40:40:99:826,119,0
X	16970657	.	C	T	1274.77	.	AC=2;AF=1.00;AN=2;DP=48;ExcessHet=3.0103;FS=0.000;MLEAC=2;MLEAF=1.00;MQ=43.96;QD=26.56;SOR=1.298	GT:AD:DP:GQ:PL	1/1:0,48:48:99:1303,143,0
X	16970757	.	A	G	1178.77	.	AC=2;AF=1.00;AN=2;DP=45;ExcessHet=3.0103;FS=0.000;MLEAC=2;MLEAF=1.00;MQ=43.96;QD=26.79;SOR=1.105	GT:AD:DP:GQ:PL	1/1:0,44:44:99:1207,132,0
X	16971037	.	A	G	1207.77	.	AC=2;AF=1.00;AN=2;DP=44;ExcessHet=3.0103;FS=0.000;MLEAC=2;MLEAF=1.00;MQ=44.00;QD=27.45;SOR=0.693	GT:AD:DP:GQ:PL	1/1:0,44:44:99:1236,132,0
X	16971159	.	C	A	1444.77	.	AC=2;AF=1.00;AN=2;DP=53;ExcessHet=3.0103;FS=0.000;MLEAC=2;MLEAF=1.00;MQ=43.96;QD=27.78;SOR=0.693	GT:AD:DP:GQ:PL	1/1:0,52:52:99:1473,156,0
X	16971512	.	G	A	1518.77	.	AC=2;AF=1.00;AN=2;DP=55;ExcessHet=3.0103;FS=0.000;MLEAC=2;MLEAF=1.00;MQ=43.88;QD=27.61;SOR=0.729	GT:AD:DP:GQ:PL	1/1:0,55:55:99:1547,165,0
X	16971532	.	A	G	1466.77	.	AC=2;AF=1.00;AN=2;DP=56;ExcessHet=3.0103;FS=0.000;MLEAC=2;MLEAF=1.00;MQ=43.84;QD=26.19;SOR=0.765	GT:AD:DP:GQ:PL	1/1:0,56:56:99:1495,167,0
X	16971604	.	T	A	801.73	.	AC=2;AF=1.00;AN=2;BaseQRankSum=0.602;ClippingRankSum=0.000;DP=48;ExcessHet=3.0103;FS=3.118;MLEAC=2;MLEAF=1.00;MQ=43.84;MQRankSum=-0.335;QD=18.64;ReadPosRankSum=0.456;SOR=0.194	GT:AD:DP:GQ:PL	1/1:2,41:43:88:839,88,0
X	16971728	.	A	T	1398.77	.	AC=2;AF=1.00;AN=2;DP=55;ExcessHet=3.0103;FS=0.000;MLEAC=2;MLEAF=1.00;MQ=43.56;QD=25.90;SOR=0.846	GT:AD:DP:GQ:PL	1/1:0,54:54:99:1427,161,0
X	16971767	.	AATGCCATTTGG	A	2234.73	.	AC=2;AF=1.00;AN=2;BaseQRankSum=0.201;ClippingRankSum=0.000;DP=54;ExcessHet=3.0103;FS=0.000;MLEAC=2;MLEAF=1.00;MQ=43.47;MQRankSum=-0.523;QD=26.33;ReadPosRankSum=0.098;SOR=0.425	GT:AD:DP:GQ:PL	1/1:1,52:53:99:2272,115,0
X	16971804	.	A	AAACTTGT	2596.73	.	AC=2;AF=1.00;AN=2;BaseQRankSum=1.108;ClippingRankSum=0.000;DP=57;ExcessHet=3.0103;FS=0.000;MLEAC=2;MLEAF=1.00;MQ=43.54;MQRankSum=-0.471;QD=31.01;ReadPosRankSum=-1.674;SOR=0.362	GT:AD:DP:GQ:PL	1/1:1,56:57:99:2634,139,0
X	16973761	.	G	A	936.77	.	AC=2;AF=1.00;AN=2;DP=35;ExcessHet=3.0103;FS=0.000;MLEAC=2;MLEAF=1.00;MQ=45.25;QD=26.76;SOR=0.869	GT:AD:DP:GQ:PL	1/1:0,35:35:99:965,104,0
X	16973864	.	GGTT	G	1967.73	.	AC=2;AF=1.00;AN=2;DP=46;ExcessHet=3.0103;FS=0.000;MLEAC=2;MLEAF=1.00;MQ=44.96;QD=31.83;SOR=2.007	GT:AD:DP:GQ:PL	1/1:0,44:44:99:2005,138,0
X	16973874	.	C	A	2009.77	.	AC=2;AF=1.00;AN=2;DP=46;ExcessHet=3.0103;FS=0.000;MLEAC=2;MLEAF=1.00;MQ=44.48;QD=28.18;SOR=2.110	GT:AD:DP:GQ:PL	1/1:0,46:46:99:2038,141,0
X	16973919	.	C	T	2454.77	.	AC=2;AF=1.00;AN=2;DP=56;ExcessHet=3.0103;FS=0.000;MLEAC=2;MLEAF=1.00;MQ=44.00;QD=32.17;SOR=1.528	GT:AD:DP:GQ:PL	1/1:0,56:56:99:2483,172,0
X	16973924	.	C	A	2568.77	.	AC=2;AF=1.00;AN=2;DP=60;ExcessHet=3.0103;FS=0.000;MLEAC=2;MLEAF=1.00;MQ=44.00;QD=33.48;SOR=1.355	GT:AD:DP:GQ:PL	1/1:0,60:60:99:2597,181,0
X	16974010	.	C	T	2325.77	.	AC=2;AF=1.00;AN=2;DP=52;ExcessHet=3.0103;FS=0.000;MLEAC=2;MLEAF=1.00;MQ=44.00;QD=30.06;SOR=0.941	GT:AD:DP:GQ:PL	1/1:0,52:52:99:2354,163,0
X	16974016	.	T	C	2354.77	.	AC=2;AF=1.00;AN=2;DP=53;ExcessHet=3.0103;FS=0.000;MLEAC=2;MLEAF=1.00;MQ=44.00;QD=28.47;SOR=0.981	GT:AD:DP:GQ:PL	1/1:0,53:53:99:2383,166,0
X	16974181	.	T	C	1296.77	.	AC=2;AF=1.00;AN=2;DP=50;ExcessHet=3.0103;FS=0.000;MLEAC=2;MLEAF=1.00;MQ=44.00;QD=25.94;SOR=1.157	GT:AD:DP:GQ:PL	1/1:0,50:50:99:1325,149,0
X	16974229	.	G	A	922.77	.	AC=2;AF=1.00;AN=2;DP=34;ExcessHet=3.0103;FS=0.000;MLEAC=2;MLEAF=1.00;MQ=44.00;QD=27.14;SOR=0.811	GT:AD:DP:GQ:PL	1/1:0,34:34:99:951,102,0
X	16974334	.	C	T	723.77	.	AC=2;AF=1.00;AN=2;DP=27;ExcessHet=3.0103;FS=0.000;MLEAC=2;MLEAF=1.00;MQ=44.00;QD=27.84;SOR=1.220	GT:AD:DP:GQ:PL	1/1:0,26:26:78:752,78,0
X	16974430	.	C	T	1051.77	.	AC=2;AF=1.00;AN=2;DP=38;ExcessHet=3.0103;FS=0.000;MLEAC=2;MLEAF=1.00;MQ=43.95;QD=27.68;SOR=1.493	GT:AD:DP:GQ:PL	1/1:0,38:38:99:1080,114,0
X	16974607	.	G	A	717.77	.	AC=2;AF=1.00;AN=2;DP=28;ExcessHet=3.0103;FS=0.000;MLEAC=2;MLEAF=1.00;MQ=44.00;QD=26.58;SOR=0.765	GT:AD:DP:GQ:PL	1/1:0,27:27:81:746,81,0
X	16974655	.	T	C	857.77	.	AC=2;AF=1.00;AN=2;DP=33;ExcessHet=3.0103;FS=0.000;MLEAC=2;MLEAF=1.00;MQ=43.94;QD=25.99;SOR=0.880	GT:AD:DP:GQ:PL	1/1:0,33:33:98:886,98,0
X	16974727	.	C	G	1366.77	.	AC=2;AF=1.00;AN=2;DP=31;ExcessHet=3.0103;FS=0.000;MLEAC=2;MLEAF=1.00;MQ=43.94;QD=27.70;SOR=1.044	GT:AD:DP:GQ:PL	1/1:0,31:31:93:1395,93,0
X	16974730	.	A	G	1366.77	.	AC=2;AF=1.00;AN=2;DP=31;ExcessHet=3.0103;FS=0.000;MLEAC=2;MLEAF=1.00;MQ=43.94;QD=31.92;SOR=1.044	GT:AD:DP:GQ:PL	1/1:0,31:31:93:1395,93,0
X	16974946	.	A	C	1121.77	.	AC=2;AF=1.00;AN=2;DP=42;ExcessHet=3.0103;FS=0.000;MLEAC=2;MLEAF=1.00;MQ=44.00;QD=26.71;SOR=0.693	GT:AD:DP:GQ:PL	1/1:0,42:42:99:1150,125,0
X	16975178	.	T	A	1002.77	.	AC=2;AF=1.00;AN=2;DP=37;ExcessHet=3.0103;FS=0.000;MLEAC=2;MLEAF=1.00;MQ=43.95;QD=27.10;SOR=0.746	GT:AD:DP:GQ:PL	1/1:0,37:37:99:1031,111,0
X	16975216	.	C	G	1079.77	.	AC=2;AF=1.00;AN=2;DP=41;ExcessHet=3.0103;FS=0.000;MLEAC=2;MLEAF=1.00;MQ=43.95;QD=26.34;SOR=0.954	GT:AD:DP:GQ:PL	1/1:0,41:41:99:1108,123,0
X	16975827	.	C	G	1138.77	.	AC=2;AF=1.00;AN=2;DP=44;ExcessHet=3.0103;FS=0.000;MLEAC=2;MLEAF=1.00;MQ=43.62;QD=25.88;SOR=1.105	GT:AD:DP:GQ:PL	1/1:0,44:44:99:1167,130,0
X	16975929	.	C	T	1291.77	.	AC=2;AF=1.00;AN=2;DP=49;ExcessHet=3.0103;FS=0.000;MLEAC=2;MLEAF=1.00;MQ=42.19;QD=26.36;SOR=1.007	GT:AD:DP:GQ:PL	1/1:0,49:49:99:1320,146,0
X	16975940	.	T	A	1175.77	.	AC=2;AF=1.00;AN=2;DP=43;ExcessHet=3.0103;FS=0.000;MLEAC=2;MLEAF=1.00;MQ=41.93;QD=27.34;SOR=1.055	GT:AD:DP:GQ:PL	1/1:0,43:43:99:1204,129,0
X	16975971	.	A	AGATTGATTC	1582.73	.	AC=2;AF=1.00;AN=2;DP=35;ExcessHet=3.0103;FS=0.000;MLEAC=2;MLEAF=1.00;MQ=41.39;QD=25.86;SOR=0.811	GT:AD:DP:GQ:PL	1/1:0,34:34:99:1620,108,0
X	16975973	.	A	ACTAATTTTAGTTGAATAGAC	1807.73	.	AC=2;AF=1.00;AN=2;DP=36;ExcessHet=3.0103;FS=0.000;MLEAC=2;MLEAF=1.00;MQ=41.46;QD=25.83;SOR=0.749	GT:AD:DP:GQ:PL	1/1:0,35:35:99:1845,123,0
X	16976164	.	A	AT	742.73	.	AC=2;AF=1.00;AN=2;BaseQRankSum=1.778;ClippingRankSum=0.000;DP=42;ExcessHet=3.0103;FS=0.000;MLEAC=2;MLEAF=1.00;MQ=43.53;MQRankSum=2.722;QD=19.55;ReadPosRankSum=1.343;SOR=0.804	GT:AD:DP:GQ:PL	1/1:2,36:38:72:780,72,0
X	16976525	.	T	C	1183.77	.	AC=2;AF=1.00;AN=2;DP=44;ExcessHet=3.0103;FS=0.000;MLEAC=2;MLEAF=1.00;MQ=43.93;QD=26.90;SOR=1.230	GT:AD:DP:GQ:PL	1/1:0,44:44:99:1212,132,0
X	16976600	.	GGTCAGT	G	2026.73	.	AC=2;AF=1.00;AN=2;DP=47;ExcessHet=3.0103;FS=0.000;MLEAC=2;MLEAF=1.00;MQ=44.00;QD=29.98;SOR=0.693	GT:AD:DP:GQ:PL	1/1:0,46:46:99:2064,139,0
X	16976734	.	T	G	1076.77	.	AC=2;AF=1.00;AN=2;DP=40;ExcessHet=3.0103;FS=0.000;MLEAC=2;MLEAF=1.00;MQ=44.00;QD=26.92;SOR=0.793	GT:AD:DP:GQ:PL	1/1:0,40:40:99:1105,120,0
X	16976948	.	C	CATTTTGCA	1737.73	.	AC=2;AF=1.00;AN=2;DP=39;ExcessHet=3.0103;FS=0.000;MLEAC=2;MLEAF=1.00;MQ=43.95;QD=31.93;SOR=0.798	GT:AD:DP:GQ:PL	1/1:0,38:38:99:1775,120,0
X	16977054	.	T	G	1753.77	.	AC=2;AF=1.00;AN=2;DP=39;ExcessHet=3.0103;FS=0.000;MLEAC=2;MLEAF=1.00;MQ=43.95;QD=30.04;SOR=0.743	GT:AD:DP:GQ:PL	1/1:0,39:39:99:1782,120,0
X	16977057	.	C	T	1782.77	.	AC=2;AF=1.00;AN=2;DP=41;ExcessHet=3.0103;FS=0.000;MLEAC=2;MLEAF=1.00;MQ=43.95;QD=28.91;SOR=0.741	GT:AD:DP:GQ:PL	1/1:0,41:41:99:1811,123,0
X	16977087	.	T	C	970.77	.	AC=2;AF=1.00;AN=2;DP=37;ExcessHet=3.0103;FS=0.000;MLEAC=2;MLEAF=1.00;MQ=43.95;QD=26.24;SOR=0.746	GT:AD:DP:GQ:PL	1/1:0,37:37:99:999,111,0
X	16977147	.	T	C	1015.77	.	AC=2;AF=1.00;AN=2;DP=38;ExcessHet=3.0103;FS=0.000;MLEAC=2;MLEAF=1.00;MQ=43.95;QD=26.73;SOR=0.914	GT:AD:DP:GQ:PL	1/1:0,38:38:99:1044,114,0
X	16977523	.	A	T	1861.77	.	AC=2;AF=1.00;AN=2;DP=43;ExcessHet=3.0103;FS=0.000;MLEAC=2;MLEAF=1.00;MQ=43.95;QD=30.16;SOR=0.739	GT:AD:DP:GQ:PL	1/1:0,43:43:99:1890,129,0
X	16977525	.	G	A	1861.77	.	AC=2;AF=1.00;AN=2;DP=41;ExcessHet=3.0103;FS=0.000;MLEAC=2;MLEAF=1.00;MQ=43.95;QD=32.17;SOR=0.741	GT:AD:DP:GQ:PL	1/1:0,41:41:99:1890,129,0
X	16977560	.	C	G	972.77	.	AC=2;AF=1.00;AN=2;DP=37;ExcessHet=3.0103;FS=0.000;MLEAC=2;MLEAF=1.00;MQ=43.95;QD=26.29;SOR=1.121	GT:AD:DP:GQ:PL	1/1:0,37:37:99:1001,111,0
X	16977684	.	ATT	A	1324.73	.	AC=2;AF=1.00;AN=2;DP=45;ExcessHet=3.0103;FS=0.000;MLEAC=2;MLEAF=1.00;MQ=44.00;QD=30.81;SOR=0.739	GT:AD:DP:GQ:PL	1/1:0,43:43:99:1362,129,0
X	16977715	.	A	C	1347.77	.	AC=2;AF=1.00;AN=2;DP=51;ExcessHet=3.0103;FS=0.000;MLEAC=2;MLEAF=1.00;MQ=44.00;QD=26.43;SOR=0.732	GT:AD:DP:GQ:PL	1/1:0,51:51:99:1376,152,0
X	16977731	.	C	G	1334.77	.	AC=2;AF=1.00;AN=2;DP=50;ExcessHet=3.0103;FS=0.000;MLEAC=2;MLEAF=1.00;MQ=44.00;QD=27.24;SOR=1.007	GT:AD:DP:GQ:PL	1/1:0,49:49:99:1363,147,0
X	16977867	.	C	A	1194.77	.	AC=2;AF=1.00;AN=2;BaseQRankSum=-0.347;ClippingRankSum=0.000;DP=48;ExcessHet=3.0103;FS=0.000;MLEAC=2;MLEAF=1.00;MQ=44.00;MQRankSum=0.000;QD=24.89;ReadPosRankSum=0.691;SOR=0.780	GT:AD:DP:GQ:PL	1/1:2,46:48:87:1223,87,0
X	16977955	.	T	G	1443.77	.	AC=2;AF=1.00;AN=2;BaseQRankSum=-1.513;ClippingRankSum=0.000;DP=58;ExcessHet=3.0103;FS=0.000;MLEAC=2;MLEAF=1.00;MQ=44.00;MQRankSum=0.000;QD=24.89;ReadPosRankSum=0.974;SOR=1.009	GT:AD:DP:GQ:PL	1/1:2,56:58:99:1472,116,0
X	16978025	.	T	C	1387.77	.	AC=2;AF=1.00;AN=2;DP=53;ExcessHet=3.0103;FS=0.000;MLEAC=2;MLEAF=1.00;MQ=44.00;QD=26.69;SOR=0.941	GT:AD:DP:GQ:PL	1/1:0,52:52:99:1416,156,0
X	16978127	.	A	G	2062.77	.	AC=2;AF=1.00;AN=2;DP=51;ExcessHet=3.0103;FS=0.000;MLEAC=2;MLEAF=1.00;MQ=44.00;QD=32.32;SOR=1.157	GT:AD:DP:GQ:PL	1/1:0,50:50:99:2091,153,0
X	16978149	.	A	G	2006.77	.	AC=2;AF=1.00;AN=2;DP=48;ExcessHet=3.0103;FS=0.000;MLEAC=2;MLEAF=1.00;MQ=44.00;QD=22.65;SOR=1.022	GT:AD:DP:GQ:PL	1/1:0,47:47:99:2035,147,0
X	16978256	.	T	G	1056.77	.	AC=2;AF=1.00;AN=2;DP=40;ExcessHet=3.0103;FS=0.000;MLEAC=2;MLEAF=1.00;MQ=43.95;QD=26.42;SOR=1.022	GT:AD:DP:GQ:PL	1/1:0,40:40:99:1085,119,0
X	16978480	.	AT	A	960.73	.	AC=2;AF=1.00;AN=2;DP=36;ExcessHet=3.0103;FS=0.000;MLEAC=2;MLEAF=1.00;MQ=43.73;QD=27.45;SOR=0.749	GT:AD:DP:GQ:PL	1/1:0,35:35:99:998,105,0
X	16978498	.	T	TTTG	1701.73	.	AC=2;AF=1.00;AN=2;DP=39;ExcessHet=3.0103;FS=0.000;MLEAC=2;MLEAF=1.00;MQ=43.75;QD=32.14;SOR=0.798	GT:AD:DP:GQ:PL	1/1:0,38:38:99:1739,117,0
X	16978500	.	TTTCATATAGC	T	1701.73	.	AC=2;AF=1.00;AN=2;DP=39;ExcessHet=3.0103;FS=0.000;MLEAC=2;MLEAF=1.00;MQ=43.75;QD=29.37;SOR=0.914	GT:AD:DP:GQ:PL	1/1:0,38:38:99:1739,117,0
X	16978759	.	G	GC	1552.73	.	AC=2;AF=1.00;AN=2;DP=48;ExcessHet=3.0103;FS=0.000;MLEAC=2;MLEAF=1.00;MQ=42.77;QD=30.50;SOR=0.859	GT:AD:DP:GQ:PL	1/1:0,37:37:99:1590,111,0
X	16978760	.	A	T	1561.77	.	AC=2;AF=1.00;AN=2;DP=48;ExcessHet=3.0103;FS=0.000;MLEAC=2;MLEAF=1.00;MQ=42.77;QD=36.21;SOR=0.859	GT:AD:DP:GQ:PL	1/1:0,37:37:99:1590,111,0
X	16978765	.	C	A	1885.73	.	AC=2;AF=1.00;AN=2;DP=51;ExcessHet=3.0103;FS=0.000;MLEAC=2;MLEAF=1.00;MQ=42.85;QD=27.98;SOR=0.859	GT:AD:DP:GQ:PL	1/1:0,45:45:99:1923,136,0
X	16978766	.	TC	T	1552.73	.	AC=2;AF=1.00;AN=2;DP=51;ExcessHet=3.0103;FS=0.000;MLEAC=2;MLEAF=1.00;MQ=42.85;QD=31.10;SOR=0.859	GT:AD:DP:GQ:PL	1/1:0,37:37:99:1590,111,0
X	16978771	.	G	C	1560.77	.	AC=2;AF=1.00;AN=2;DP=51;ExcessHet=3.0103;FS=0.000;MLEAC=2;MLEAF=1.00;MQ=42.85;QD=29.53;SOR=0.859	GT:AD:DP:GQ:PL	1/1:0,37:37:99:1589,111,0
X	16978917	.	G	A	892.77	.	AC=2;AF=1.00;AN=2;DP=33;ExcessHet=3.0103;FS=0.000;MLEAC=2;MLEAF=1.00;MQ=43.94;QD=27.05;SOR=4.743	GT:AD:DP:GQ:PL	1/1:0,33:33:98:921,98,0
X	16979529	.	TTGTGTGTG	T	1628.73	.	AC=2;AF=1.00;AN=2;DP=38;ExcessHet=3.0103;FS=0.000;MLEAC=2;MLEAF=1.00;MQ=44.58;QD=32.11;SOR=0.984	GT:AD:DP:GQ:PL	1/1:0,37:37:99:1666,112,0
X	16979640	.	A	G	1207.77	.	AC=2;AF=1.00;AN=2;DP=44;ExcessHet=3.0103;FS=0.000;MLEAC=2;MLEAF=1.00;MQ=44.50;QD=27.45;SOR=0.883	GT:AD:DP:GQ:PL	1/1:0,44:44:99:1236,132,0
X	16979727	.	C	G	1034.77	.	AC=2;AF=1.00;AN=2;DP=40;ExcessHet=3.0103;FS=0.000;MLEAC=2;MLEAF=1.00;MQ=44.00;QD=26.53;SOR=0.850	GT:AD:DP:GQ:PL	1/1:0,39:39:99:1063,116,0
X	16979785	.	C	T	1065.77	.	AC=2;AF=1.00;AN=2;DP=39;ExcessHet=3.0103;FS=0.000;MLEAC=2;MLEAF=1.00;MQ=44.00;QD=27.33;SOR=1.236	GT:AD:DP:GQ:PL	1/1:0,39:39:99:1094,117,0
X	16979892	.	G	T	1452.77	.	AC=2;AF=1.00;AN=2;DP=53;ExcessHet=3.0103;FS=0.000;MLEAC=2;MLEAF=1.00;MQ=43.96;QD=27.41;SOR=1.938	GT:AD:DP:GQ:PL	1/1:0,53:53:99:1481,159,0
X	16979993	.	C	G	2591.77	.	AC=2;AF=1.00;AN=2;DP=57;ExcessHet=3.0103;FS=0.000;MLEAC=2;MLEAF=1.00;MQ=43.97;QD=29.10;SOR=1.140	GT:AD:DP:GQ:PL	1/1:0,57:57:99:2620,178,0
X	16980000	.	A	C	2519.77	.	AC=2;AF=1.00;AN=2;DP=56;ExcessHet=3.0103;FS=0.000;MLEAC=2;MLEAF=1.00;MQ=43.97;QD=32.99;SOR=0.922	GT:AD:DP:GQ:PL	1/1:0,56:56:99:2548,172,0
X	16980004	.	G	A	2482.77	.	AC=2;AF=1.00;AN=2;DP=56;ExcessHet=3.0103;FS=0.000;MLEAC=2;MLEAF=1.00;MQ=43.97;QD=30.96;SOR=0.922	GT:AD:DP:GQ:PL	1/1:0,56:56:99:2511,169,0
X	16980046	.	T	TA	768.73	.	AC=2;AF=1.00;AN=2;BaseQRankSum=1.016;ClippingRankSum=0.000;DP=47;ExcessHet=3.0103;FS=3.869;MLEAC=2;MLEAF=1.00;MQ=43.96;MQRankSum=0.000;QD=19.71;ReadPosRankSum=-1.423;SOR=0.916	GT:AD:DP:GQ:PL	1/1:1,38:39:97:806,97,0
X	16980078	X_16980078_SNP	T	G	2392.77	.	AC=2;AF=1.00;AN=2;DB;DP=55;ExcessHet=3.0103;FS=0.000;MLEAC=2;MLEAF=1.00;MQ=43.96;QD=31.03;SOR=1.371	GT:AD:DP:GQ:PL	1/1:0,55:55:99:2421,165,0
X	16980079	.	T	C	2392.77	.	AC=2;AF=1.00;AN=2;DP=54;ExcessHet=3.0103;FS=0.000;MLEAC=2;MLEAF=1.00;MQ=43.96;QD=34.94;SOR=1.329	GT:AD:DP:GQ:PL	1/1:0,54:54:99:2421,165,0
X	16980091	.	G	C	1473.77	.	AC=2;AF=1.00;AN=2;DP=54;ExcessHet=3.0103;FS=0.000;MLEAC=2;MLEAF=1.00;MQ=43.96;QD=27.29;SOR=1.567	GT:AD:DP:GQ:PL	1/1:0,54:54:99:1502,162,0
X	16980104	.	T	TA	2239.73	.	AC=2;AF=1.00;AN=2;DP=53;ExcessHet=3.0103;FS=0.000;MLEAC=2;MLEAF=1.00;MQ=43.96;QD=25.48;SOR=1.565	GT:AD:DP:GQ:PL	1/1:0,51:51:99:2277,153,0
X	16980113	.	T	A	2285.77	.	AC=2;AF=1.00;AN=2;DP=52;ExcessHet=3.0103;FS=0.000;MLEAC=2;MLEAF=1.00;MQ=43.96;QD=29.97;SOR=1.480	GT:AD:DP:GQ:PL	1/1:0,52:52:99:2314,156,0
X	16980133	.	C	T	1474.77	.	AC=2;AF=1.00;AN=2;DP=55;ExcessHet=3.0103;FS=0.000;MLEAC=2;MLEAF=1.00;MQ=43.96;QD=26.81;SOR=1.487	GT:AD:DP:GQ:PL	1/1:0,55:55:99:1503,164,0
X	16980386	.	A	G	1362.77	.	AC=2;AF=1.00;AN=2;DP=51;ExcessHet=3.0103;FS=0.000;MLEAC=2;MLEAF=1.00;MQ=43.75;QD=26.72;SOR=0.732	GT:AD:DP:GQ:PL	1/1:0,51:51:99:1391,152,0
X	16980916	.	G	C	1302.77	.	AC=2;AF=1.00;AN=2;DP=49;ExcessHet=3.0103;FS=0.000;MLEAC=2;MLEAF=1.00;MQ=44.00;QD=26.59;SOR=0.733	GT:AD:DP:GQ:PL	1/1:0,49:49:99:1331,147,0
X	16980930	.	G	T	1245.77	.	AC=2;AF=1.00;AN=2;DP=47;ExcessHet=3.0103;FS=0.000;MLEAC=2;MLEAF=1.00;MQ=44.00;QD=27.08;SOR=0.874	GT:AD:DP:GQ:PL	1/1:0,46:46:99:1274,138,0
X	16980987	.	T	A	1261.77	.	AC=2;AF=1.00;AN=2;DP=46;ExcessHet=3.0103;FS=0.000;MLEAC=2;MLEAF=1.00;MQ=44.00;QD=27.43;SOR=1.203	GT:AD:DP:GQ:PL	1/1:0,46:46:99:1290,138,0
X	16981036	.	A	G	1159.77	.	AC=2;AF=1.00;AN=2;DP=44;ExcessHet=3.0103;FS=0.000;MLEAC=2;MLEAF=1.00;MQ=44.00;QD=26.36;SOR=0.784	GT:AD:DP:GQ:PL	1/1:0,44:44:99:1188,132,0
X	16981786	.	TA	T	2323.73	.	AC=2;AF=1.00;AN=2;DP=53;ExcessHet=3.0103;FS=0.000;MLEAC=2;MLEAF=1.00;MQ=43.95;QD=29.97;SOR=1.358	GT:AD:DP:GQ:PL	1/1:0,52:52:99:2361,160,0
X	16981788	.	T	G	2332.77	.	AC=2;AF=1.00;AN=2;DP=53;ExcessHet=3.0103;FS=0.000;MLEAC=2;MLEAF=1.00;MQ=43.95;QD=29.01;SOR=1.287	GT:AD:DP:GQ:PL	1/1:0,53:53:99:2361,160,0
X	16981820	.	G	T	1517.77	.	AC=2;AF=1.00;AN=2;DP=55;ExcessHet=3.0103;FS=0.000;MLEAC=2;MLEAF=1.00;MQ=44.00;QD=27.60;SOR=1.371	GT:AD:DP:GQ:PL	1/1:0,55:55:99:1546,165,0
X	16981919	.	G	A	1147.77	.	AC=2;AF=1.00;AN=2;DP=42;ExcessHet=3.0103;FS=0.000;MLEAC=2;MLEAF=1.00;MQ=44.00;QD=27.33;SOR=1.259	GT:AD:DP:GQ:PL	1/1:0,42:42:99:1176,126,0
X	16982158	.	C	T	1926.77	.	AC=2;AF=1.00;AN=2;DP=44;ExcessHet=3.0103;FS=0.000;MLEAC=2;MLEAF=1.00;MQ=43.96;QD=29.44;SOR=0.693	GT:AD:DP:GQ:PL	1/1:0,44:44:99:1955,135,0
X	16982170	.	A	C	1906.77	.	AC=2;AF=1.00;AN=2;DP=43;ExcessHet=3.0103;FS=0.000;MLEAC=2;MLEAF=1.00;MQ=43.95;QD=32.08;SOR=0.739	GT:AD:DP:GQ:PL	1/1:0,43:43:99:1935,129,0
X	16982171	.	G	A	1906.77	.	AC=2;AF=1.00;AN=2;DP=43;ExcessHet=3.0103;FS=0.000;MLEAC=2;MLEAF=1.00;MQ=43.95;QD=34.65;SOR=0.739	GT:AD:DP:GQ:PL	1/1:0,43:43:99:1935,129,0
X	16982197	.	A	T	1346.77	.	AC=2;AF=1.00;AN=2;BaseQRankSum=1.762;ClippingRankSum=0.000;DP=53;ExcessHet=3.0103;FS=0.000;MLEAC=2;MLEAF=1.00;MQ=44.00;MQRankSum=0.000;QD=25.41;ReadPosRankSum=-0.604;SOR=0.374	GT:AD:DP:GQ:PL	1/1:1,52:53:99:1375,148,0
X	16982603	.	G	GA	1537.73	.	AC=2;AF=1.00;AN=2;DP=32;ExcessHet=3.0103;FS=0.000;MLEAC=2;MLEAF=1.00;MQ=44.00;QD=31.62;SOR=0.818	GT:AD:DP:GQ:PL	1/1:0,32:32:99:1575,105,0
X	16982607	.	G	A	1574.77	.	AC=2;AF=1.00;AN=2;DP=35;ExcessHet=3.0103;FS=0.000;MLEAC=2;MLEAF=1.00;MQ=44.00;QD=30.10;SOR=0.869	GT:AD:DP:GQ:PL	1/1:0,35:35:99:1603,108,0
X	16982622	.	T	G	1584.77	.	AC=2;AF=1.00;AN=2;DP=36;ExcessHet=3.0103;FS=0.000;MLEAC=2;MLEAF=1.00;MQ=44.00;QD=32.48;SOR=1.061	GT:AD:DP:GQ:PL	1/1:0,36:36:99:1613,111,0
X	16982684	.	A	G	802.77	.	AC=2;AF=1.00;AN=2;DP=31;ExcessHet=3.0103;FS=0.000;MLEAC=2;MLEAF=1.00;MQ=43.53;QD=25.90;SOR=1.609	GT:AD:DP:GQ:PL	1/1:0,31:31:93:831,93,0
X	16982880	.	T	G	1105.77	.	AC=2;AF=1.00;AN=2;DP=40;ExcessHet=3.0103;FS=0.000;MLEAC=2;MLEAF=1.00;MQ=43.85;QD=27.64;SOR=1.151	GT:AD:DP:GQ:PL	1/1:0,40:40:99:1134,120,0
X	16982973	.	G	T	1282.77	.	AC=2;AF=1.00;AN=2;DP=46;ExcessHet=3.0103;FS=0.000;MLEAC=2;MLEAF=1.00;MQ=44.00;QD=27.89;SOR=0.874	GT:AD:DP:GQ:PL	1/1:0,46:46:99:1311,138,0
X	16983047	.	T	C	1309.77	.	AC=2;AF=1.00;AN=2;DP=49;ExcessHet=3.0103;FS=0.000;MLEAC=2;MLEAF=1.00;MQ=43.94;QD=26.73;SOR=0.909	GT:AD:DP:GQ:PL	1/1:0,49:49:99:1338,147,0
X	16983152	.	G	T	1714.77	.	AC=2;AF=1.00;AN=2;DP=63;ExcessHet=3.0103;FS=0.000;MLEAC=2;MLEAF=1.00;MQ=43.52;QD=27.22;SOR=0.790	GT:AD:DP:GQ:PL	1/1:0,63:63:99:1743,189,0
X	16983183	.	A	T	1567.77	.	AC=2;AF=1.00;AN=2;DP=58;ExcessHet=3.0103;FS=0.000;MLEAC=2;MLEAF=1.00;MQ=43.36;QD=27.03;SOR=1.085	GT:AD:DP:GQ:PL	1/1:0,58:58:99:1596,173,0
X	16983225	.	AG	A	2640.73	.	AC=2;AF=1.00;AN=2;DP=59;ExcessHet=3.0103;FS=0.000;MLEAC=2;MLEAF=1.00;MQ=43.33;QD=32.09;SOR=0.726	GT:AD:DP:GQ:PL	1/1:0,59:59:99:2678,181,0
X	16983231	.	G	T	2716.77	.	AC=2;AF=1.00;AN=2;DP=60;ExcessHet=3.0103;FS=0.000;MLEAC=2;MLEAF=1.00;MQ=43.53;QD=30.43;SOR=0.693	GT:AD:DP:GQ:PL	1/1:0,60:60:99:2745,184,0
X	16983234	.	A	C	2798.77	.	AC=2;AF=1.00;AN=2;DP=61;ExcessHet=3.0103;FS=0.000;MLEAC=2;MLEAF=1.00;MQ=43.68;QD=31.09;SOR=0.725	GT:AD:DP:GQ:PL	1/1:0,61:61:99:2827,190,0
X	16983235	.	A	ACTTTT	2789.73	.	AC=2;AF=1.00;AN=2;DP=61;ExcessHet=3.0103;FS=0.000;MLEAC=2;MLEAF=1.00;MQ=43.68;QD=31.57;SOR=0.725	GT:AD:DP:GQ:PL	1/1:0,61:61:99:2827,190,0
X	16983366	.	AATTTAAATACCAGC	A	1897.73	.	AC=2;AF=1.00;AN=2;DP=43;ExcessHet=3.0103;FS=0.000;MLEAC=2;MLEAF=1.00;MQ=43.67;QD=28.96;SOR=1.055	GT:AD:DP:GQ:PL	1/1:0,43:43:99:1935,130,0
X	16983463	.	G	A	1847.77	.	AC=2;AF=1.00;AN=2;DP=47;ExcessHet=3.0103;FS=0.000;MLEAC=2;MLEAF=1.00;MQ=43.10;QD=32.91;SOR=0.823	GT:AD:DP:GQ:PL	1/1:0,47:47:99:1876,141,0
X	16983487	.	A	G	1694.77	.	AC=2;AF=1.00;AN=2;BaseQRankSum=-0.364;ClippingRankSum=0.000;DP=39;ExcessHet=3.0103;FS=0.000;MLEAC=2;MLEAF=1.00;MQ=43.06;MQRankSum=-0.865;QD=29.36;ReadPosRankSum=0.934;SOR=0.622	GT:AD:DP:GQ:PL	1/1:1,38:39:78:1723,78,0
X	16983490	.	TTTCACAGGTAAC	T	1627.73	.	AC=2;AF=1.00;AN=2;BaseQRankSum=-1.477;ClippingRankSum=0.000;DP=39;ExcessHet=3.0103;FS=0.000;MLEAC=2;MLEAF=1.00;MQ=43.06;MQRankSum=-0.865;QD=32.42;ReadPosRankSum=0.951;SOR=0.622	GT:AD:DP:GQ:PL	1/1:1,38:39:73:1665,73,0
X	16984009	.	G	T	1938.77	.	AC=2;AF=1.00;AN=2;DP=46;ExcessHet=3.0103;FS=0.000;MLEAC=2;MLEAF=1.00;MQ=41.73;QD=29.41;SOR=1.609	GT:AD:DP:GQ:PL	1/1:0,46:46:99:1967,138,0
X	16984026	.	T	G	1816.77	.	AC=2;AF=1.00;AN=2;DP=41;ExcessHet=3.0103;FS=0.000;MLEAC=2;MLEAF=1.00;MQ=41.44;QD=27.62;SOR=1.347	GT:AD:DP:GQ:PL	1/1:0,41:41:99:1845,123,0
X	16984027	.	T	A	1816.77	.	AC=2;AF=1.00;AN=2;DP=41;ExcessHet=3.0103;FS=0.000;MLEAC=2;MLEAF=1.00;MQ=41.44;QD=30.48;SOR=1.347	GT:AD:DP:GQ:PL	1/1:0,41:41:99:1845,123,0
X	16984050	.	A	T	1726.77	.	AC=2;AF=1.00;AN=2;DP=39;ExcessHet=3.0103;FS=0.000;MLEAC=2;MLEAF=1.00;MQ=41.07;QD=26.34;SOR=1.552	GT:AD:DP:GQ:PL	1/1:0,39:39:99:1755,117,0
X	16984066	.	A	AAG	1672.73	.	AC=2;AF=1.00;AN=2;DP=32;ExcessHet=3.0103;FS=0.000;MLEAC=2;MLEAF=1.00;MQ=39.72;QD=27.34;SOR=1.284	GT:AD:DP:GQ:PL	1/1:0,32:32:99:1710,114,0
X	16984067	.	T	TTACAA	1627.73	.	AC=2;AF=1.00;AN=2;DP=33;ExcessHet=3.0103;FS=0.000;MLEAC=2;MLEAF=1.00;MQ=39.76;QD=28.02;SOR=1.352	GT:AD:DP:GQ:PL	1/1:0,33:33:99:1665,111,0
X	16984071	.	T	TAAAAAAGCAAAA	1807.73	.	AC=2;AF=1.00;AN=2;DP=34;ExcessHet=3.0103;FS=0.000;MLEAC=2;MLEAF=1.00;MQ=39.70;QD=29.38;SOR=1.609	GT:AD:DP:GQ:PL	1/1:0,34:34:99:1845,123,0
X	16984073	.	A	AGCTAAAAAGTG	2212.73	.	AC=2;AF=1.00;AN=2;DP=39;ExcessHet=3.0103;FS=0.000;MLEAC=2;MLEAF=1.00;MQ=39.29;QD=29.52;SOR=1.730	GT:AD:DP:GQ:PL	1/1:0,39:39:99:2250,151,0
X	16984078	.	T	G	1906.77	.	AC=2;AF=1.00;AN=2;DP=41;ExcessHet=3.0103;FS=0.000;MLEAC=2;MLEAF=1.00;MQ=39.34;QD=32.05;SOR=1.206	GT:AD:DP:GQ:PL	1/1:0,41:41:99:1935,129,0
X	16984080	.	TTCTTTC	T	1987.73	.	AC=2;AF=1.00;AN=2;DP=41;ExcessHet=3.0103;FS=0.000;MLEAC=2;MLEAF=1.00;MQ=39.34;QD=29.33;SOR=1.347	GT:AD:DP:GQ:PL	1/1:0,41:41:99:2025,135,0
X	16984086	.	C	CAAA	1897.73	.	AC=2;AF=1.00;AN=2;DP=40;ExcessHet=3.0103;FS=0.000;MLEAC=2;MLEAF=1.00;MQ=39.29;QD=32.28;SOR=1.292	GT:AD:DP:GQ:PL	1/1:0,40:40:99:1935,129,0
X	16984089	.	T	G	1933.77	.	AC=2;AF=1.00;AN=2;DP=43;ExcessHet=3.0103;FS=0.000;MLEAC=2;MLEAF=1.00;MQ=39.46;QD=38.36;SOR=1.179	GT:AD:DP:GQ:PL	1/1:0,43:43:99:1962,132,0
X	16984112	.	T	G	1697.77	.	AC=2;AF=1.00;AN=2;DP=37;ExcessHet=3.0103;FS=0.000;MLEAC=2;MLEAF=1.00;MQ=39.78;QD=30.66;SOR=0.984	GT:AD:DP:GQ:PL	1/1:0,37:37:99:1726,120,0
X	16984146	.	T	A	556.77	.	AC=2;AF=1.00;AN=2;DP=12;ExcessHet=3.0103;FS=0.000;MLEAC=2;MLEAF=1.00;MQ=36.69;QD=30.87;SOR=1.445	GT:AD:DP:GQ:PL	1/1:0,12:12:39:585,39,0
X	16984149	.	G	T	601.77	.	AC=2;AF=1.00;AN=2;DP=14;ExcessHet=3.0103;FS=0.000;MLEAC=2;MLEAF=1.00;MQ=37.41;QD=27.50;SOR=1.329	GT:AD:DP:GQ:PL	1/1:0,14:14:42:630,42,0
X	16984164	.	A	G	916.77	.	AC=2;AF=1.00;AN=2;DP=21;ExcessHet=3.0103;FS=0.000;MLEAC=2;MLEAF=1.00;MQ=38.80;QD=36.65;SOR=1.508	GT:AD:DP:GQ:PL	1/1:0,21:21:63:945,63,0
X	16984166	.	A	T	916.77	.	AC=2;AF=1.00;AN=2;DP=21;ExcessHet=3.0103;FS=0.000;MLEAC=2;MLEAF=1.00;MQ=38.80;QD=30.21;SOR=1.508	GT:AD:DP:GQ:PL	1/1:0,21:21:63:945,63,0
X	16984168	.	AGGG	A	907.73	.	AC=2;AF=1.00;AN=2;DP=21;ExcessHet=3.0103;FS=0.000;MLEAC=2;MLEAF=1.00;MQ=38.80;QD=31.80;SOR=1.508	GT:AD:DP:GQ:PL	1/1:0,21:21:63:945,63,0
X	16984174	.	A	ATTTTCATTGACT	997.73	.	AC=2;AF=1.00;AN=2;DP=21;ExcessHet=3.0103;FS=0.000;MLEAC=2;MLEAF=1.00;MQ=38.80;QD=30.17;SOR=1.508	GT:AD:DP:GQ:PL	1/1:0,21:21:69:1035,69,0
X	16984191	.	C	T	1051.77	.	AC=2;AF=1.00;AN=2;DP=23;ExcessHet=3.0103;FS=0.000;MLEAC=2;MLEAF=1.00;MQ=38.68;QD=19.13;SOR=1.179	GT:AD:DP:GQ:PL	1/1:0,23:23:72:1080,72,0
X	16984210	.	T	G	1231.77	.	AC=2;AF=1.00;AN=2;DP=28;ExcessHet=3.0103;FS=0.000;MLEAC=2;MLEAF=1.00;MQ=39.39;QD=32.41;SOR=1.382	GT:AD:DP:GQ:PL	1/1:0,28:28:84:1260,84,0
X	16984212	.	C	G	1276.77	.	AC=2;AF=1.00;AN=2;DP=28;ExcessHet=3.0103;FS=0.000;MLEAC=2;MLEAF=1.00;MQ=39.39;QD=34.53;SOR=1.382	GT:AD:DP:GQ:PL	1/1:0,28:28:87:1305,87,0
X	16984232	.	G	GTGTCATAC	1564.73	.	AC=2;AF=1.00;AN=2;DP=31;ExcessHet=3.0103;FS=0.000;MLEAC=2;MLEAF=1.00;MQ=39.97;QD=32.32;SOR=1.609	GT:AD:DP:GQ:PL	1/1:0,31:31:99:1602,108,0
X	16984242	.	G	T	1521.77	.	AC=2;AF=1.00;AN=2;DP=35;ExcessHet=3.0103;FS=0.000;MLEAC=2;MLEAF=1.00;MQ=40.27;QD=32.17;SOR=1.148	GT:AD:DP:GQ:PL	1/1:0,35:35:99:1550,108,0
X	16984365	.	A	G	1356.77	.	AC=2;AF=1.00;AN=2;DP=50;ExcessHet=3.0103;FS=0.000;MLEAC=2;MLEAF=1.00;MQ=41.89;QD=27.14;SOR=1.051	GT:AD:DP:GQ:PL	1/1:0,50:50:99:1385,149,0
X	16984393	.	CTGTGTG	C	1867.73	.	AC=2;AF=1.00;AN=2;DP=47;ExcessHet=3.0103;FS=0.000;MLEAC=2;MLEAF=1.00;MQ=41.53;QD=29.83;SOR=0.990	GT:AD:DP:GQ:PL	1/1:0,44:44:99:1905,133,0
X	16984409	.	G	A	1904.77	.	AC=2;AF=1.00;AN=2;DP=46;ExcessHet=3.0103;FS=0.000;MLEAC=2;MLEAF=1.00;MQ=41.52;QD=33.44;SOR=0.929	GT:AD:DP:GQ:PL	1/1:0,45:45:99:1933,135,0
X	16984707	.	G	A	1339.77	.	AC=2;AF=1.00;AN=2;DP=48;ExcessHet=3.0103;FS=0.000;MLEAC=2;MLEAF=1.00;MQ=43.88;QD=27.91;SOR=0.866	GT:AD:DP:GQ:PL	1/1:0,48:48:99:1368,144,0
X	16984820	.	C	T	941.77	.	AC=2;AF=1.00;AN=2;BaseQRankSum=1.114;ClippingRankSum=0.000;DP=35;ExcessHet=3.0103;FS=3.136;MLEAC=2;MLEAF=1.00;MQ=44.00;MQRankSum=0.000;QD=26.91;ReadPosRankSum=-0.471;SOR=0.405	GT:AD:DP:GQ:PL	1/1:1,34:35:77:970,77,0
X	16984980	.	T	C	1041.77	.	AC=2;AF=1.00;AN=2;BaseQRankSum=1.712;ClippingRankSum=0.000;DP=41;ExcessHet=3.0103;FS=0.000;MLEAC=2;MLEAF=1.00;MQ=43.49;MQRankSum=-0.187;QD=25.41;ReadPosRankSum=-0.428;SOR=0.432	GT:AD:DP:GQ:PL	1/1:1,40:41:99:1070,100,0
X	16985022	.	A	T	1218.77	.	AC=2;AF=1.00;AN=2;BaseQRankSum=1.833;ClippingRankSum=0.000;DP=45;ExcessHet=3.0103;FS=3.882;MLEAC=2;MLEAF=1.00;MQ=43.53;MQRankSum=-0.180;QD=27.70;ReadPosRankSum=-0.653;SOR=0.916	GT:AD:DP:GQ:PL	1/1:1,43:44:99:1247,122,0
X	16985144	.	CTGTGTGTGTG	C	1480.73	.	AC=2;AF=1.00;AN=2;DP=40;ExcessHet=3.0103;FS=0.000;MLEAC=2;MLEAF=1.00;MQ=43.61;QD=30.62;SOR=1.085	GT:AD:DP:GQ:PL	1/1:0,34:34:99:1518,103,0
X	16985232	.	T	G	819.77	.	AC=2;AF=1.00;AN=2;DP=32;ExcessHet=3.0103;FS=0.000;MLEAC=2;MLEAF=1.00;MQ=43.22;QD=25.62;SOR=0.818	GT:AD:DP:GQ:PL	1/1:0,32:32:95:848,95,0
X	16985275	.	A	G	1007.77	.	AC=2;AF=1.00;AN=2;DP=38;ExcessHet=3.0103;FS=0.000;MLEAC=2;MLEAF=1.00;MQ=43.21;QD=26.52;SOR=0.914	GT:AD:DP:GQ:PL	1/1:0,38:38:99:1036,114,0
X	16985312	.	T	G	1557.77	.	AC=2;AF=1.00;AN=2;DP=36;ExcessHet=3.0103;FS=0.000;MLEAC=2;MLEAF=1.00;MQ=43.01;QD=32.68;SOR=0.693	GT:AD:DP:GQ:PL	1/1:0,36:36:99:1586,108,0
X	16985314	.	A	T	1557.77	.	AC=2;AF=1.00;AN=2;DP=36;ExcessHet=3.0103;FS=0.000;MLEAC=2;MLEAF=1.00;MQ=43.01;QD=32.27;SOR=0.693	GT:AD:DP:GQ:PL	1/1:0,36:36:99:1586,108,0
X	16985357	.	A	T	1983.77	.	AC=2;AF=1.00;AN=2;DP=48;ExcessHet=3.0103;FS=0.000;MLEAC=2;MLEAF=1.00;MQ=42.06;QD=27.56;SOR=0.823	GT:AD:DP:GQ:PL	1/1:0,47:47:99:2012,141,0
X	16985381	.	TG	T	2077.73	.	AC=2;AF=1.00;AN=2;DP=48;ExcessHet=3.0103;FS=0.000;MLEAC=2;MLEAF=1.00;MQ=41.84;QD=36.33;SOR=0.919	GT:AD:DP:GQ:PL	1/1:0,47:47:99:2115,141,0
X	16985383	.	A	T	2086.77	.	AC=2;AF=1.00;AN=2;DP=48;ExcessHet=3.0103;FS=0.000;MLEAC=2;MLEAF=1.00;MQ=41.84;QD=26.22;SOR=0.919	GT:AD:DP:GQ:PL	1/1:0,47:47:99:2115,141,0
X	16985387	.	ATAATTT	A	2077.73	.	AC=2;AF=1.00;AN=2;DP=48;ExcessHet=3.0103;FS=0.000;MLEAC=2;MLEAF=1.00;MQ=41.84;QD=27.53;SOR=0.919	GT:AD:DP:GQ:PL	1/1:0,47:47:99:2115,141,0
X	16985393	.	T	TAGC	2077.73	.	AC=2;AF=1.00;AN=2;DP=48;ExcessHet=3.0103;FS=0.000;MLEAC=2;MLEAF=1.00;MQ=41.84;QD=32.74;SOR=0.919	GT:AD:DP:GQ:PL	1/1:0,47:47:99:2115,141,0
X	16985458	.	C	T	1993.77	.	AC=2;AF=1.00;AN=2;DP=46;ExcessHet=3.0103;FS=0.000;MLEAC=2;MLEAF=1.00;MQ=42.65;QD=35.17;SOR=0.693	GT:AD:DP:GQ:PL	1/1:0,44:44:99:2022,138,0
X	16985465	.	A	T	2027.77	.	AC=2;AF=1.00;AN=2;DP=49;ExcessHet=3.0103;FS=0.000;MLEAC=2;MLEAF=1.00;MQ=42.69;QD=31.30;SOR=0.823	GT:AD:DP:GQ:PL	1/1:0,47:47:99:2056,141,0
X	16985713	.	A	AGCCAGGATCTG	1840.73	.	AC=2;AF=1.00;AN=2;DP=42;ExcessHet=3.0103;FS=0.000;MLEAC=2;MLEAF=1.00;MQ=41.09;QD=24.66;SOR=0.902	GT:AD:DP:GQ:PL	1/1:0,40:40:99:1878,126,0
X	16985715	.	A	AGCTGTGTG	1975.73	.	AC=2;AF=1.00;AN=2;DP=38;ExcessHet=3.0103;FS=0.000;MLEAC=2;MLEAF=1.00;MQ=41.32;QD=33.22;SOR=1.179	GT:AD:DP:GQ:PL	1/1:0,38:38:99:2013,135,0
X	16985768	.	GAAAAA	G	1530.73	.	AC=2;AF=1.00;AN=2;DP=39;ExcessHet=3.0103;FS=0.000;MLEAC=2;MLEAF=1.00;MQ=42.13;QD=28.68;SOR=1.493	GT:AD:DP:GQ:PL	1/1:0,38:38:99:1568,114,0
X	16985830	.	G	T	1626.77	.	AC=2;AF=1.00;AN=2;DP=38;ExcessHet=3.0103;FS=0.000;MLEAC=2;MLEAF=1.00;MQ=43.33;QD=29.59;SOR=1.329	GT:AD:DP:GQ:PL	1/1:0,38:38:99:1655,114,0
X	16985831	.	G	C	1626.77	.	AC=2;AF=1.00;AN=2;DP=38;ExcessHet=3.0103;FS=0.000;MLEAC=2;MLEAF=1.00;MQ=43.33;QD=33.83;SOR=1.329	GT:AD:DP:GQ:PL	1/1:0,38:38:99:1655,114,0
X	16986115	.	C	A	1371.77	.	AC=2;AF=1.00;AN=2;DP=50;ExcessHet=3.0103;FS=0.000;MLEAC=2;MLEAF=1.00;MQ=43.46;QD=28.00;SOR=1.112	GT:AD:DP:GQ:PL	1/1:0,49:49:99:1400,147,0
X	16986159	.	T	A	1451.77	.	AC=2;AF=1.00;AN=2;DP=55;ExcessHet=3.0103;FS=0.000;MLEAC=2;MLEAF=1.00;MQ=43.46;QD=26.40;SOR=0.884	GT:AD:DP:GQ:PL	1/1:0,55:55:99:1480,164,0
X	16986199	.	T	A	1353.77	.	AC=2;AF=1.00;AN=2;DP=48;ExcessHet=3.0103;FS=0.000;MLEAC=2;MLEAF=1.00;MQ=43.28;QD=28.20;SOR=1.298	GT:AD:DP:GQ:PL	1/1:0,48:48:99:1382,144,0
X	16986261	.	G	T	2027.77	.	AC=2;AF=1.00;AN=2;DP=47;ExcessHet=3.0103;FS=0.000;MLEAC=2;MLEAF=1.00;MQ=43.35;QD=29.96;SOR=1.659	GT:AD:DP:GQ:PL	1/1:0,47:47:99:2056,141,0
X	16986262	.	T	C	2027.77	.	AC=2;AF=1.00;AN=2;DP=45;ExcessHet=3.0103;FS=0.000;MLEAC=2;MLEAF=1.00;MQ=43.38;QD=29.63;SOR=1.880	GT:AD:DP:GQ:PL	1/1:0,45:45:99:2056,141,0
X	16986300	.	A	G	2061.77	.	AC=2;AF=1.00;AN=2;DP=47;ExcessHet=3.0103;FS=0.000;MLEAC=2;MLEAF=1.00;MQ=43.47;QD=28.45;SOR=1.251	GT:AD:DP:GQ:PL	1/1:0,47:47:99:2090,144,0
X	16986307	.	C	A	2036.77	.	AC=2;AF=1.00;AN=2;DP=46;ExcessHet=3.0103;FS=0.000;MLEAC=2;MLEAF=1.00;MQ=43.46;QD=25.93;SOR=1.085	GT:AD:DP:GQ:PL	1/1:0,46:46:99:2065,141,0
X	16986358	.	A	T	1041.77	.	AC=2;AF=1.00;AN=2;DP=38;ExcessHet=3.0103;FS=0.000;MLEAC=2;MLEAF=1.00;MQ=43.34;QD=27.41;SOR=0.798	GT:AD:DP:GQ:PL	1/1:0,38:38:99:1070,114,0
X	16986385	.	C	T	2146.77	.	AC=2;AF=1.00;AN=2;DP=49;ExcessHet=3.0103;FS=0.000;MLEAC=2;MLEAF=1.00;MQ=42.47;QD=33.55;SOR=1.225	GT:AD:DP:GQ:PL	1/1:0,49:49:99:2175,147,0
X	16986394	.	A	T	2241.77	.	AC=2;AF=1.00;AN=2;DP=51;ExcessHet=3.0103;FS=0.000;MLEAC=2;MLEAF=1.00;MQ=42.31;QD=28.79;SOR=1.314	GT:AD:DP:GQ:PL	1/1:0,51:51:99:2270,157,0
X	16986420	.	A	G	1295.77	.	AC=2;AF=1.00;AN=2;DP=48;ExcessHet=3.0103;FS=0.000;MLEAC=2;MLEAF=1.00;MQ=42.11;QD=27.00;SOR=1.426	GT:AD:DP:GQ:PL	1/1:0,48:48:99:1324,144,0
X	16986448	.	CTAAAGTATTAATTATTCTG	C	2018.73	.	AC=2;AF=1.00;AN=2;DP=46;ExcessHet=3.0103;FS=0.000;MLEAC=2;MLEAF=1.00;MQ=41.76;QD=34.15;SOR=1.414	GT:AD:DP:GQ:PL	1/1:0,45:45:99:2056,139,0
X	16986473	.	G	A	1996.77	.	AC=2;AF=1.00;AN=2;DP=45;ExcessHet=3.0103;FS=0.000;MLEAC=2;MLEAF=1.00;MQ=41.31;QD=25.88;SOR=1.559	GT:AD:DP:GQ:PL	1/1:0,45:45:99:2025,135,0
X	16986486	.	A	G	1906.77	.	AC=2;AF=1.00;AN=2;DP=41;ExcessHet=3.0103;FS=0.000;MLEAC=2;MLEAF=1.00;MQ=41.11;QD=25.24;SOR=1.347	GT:AD:DP:GQ:PL	1/1:0,41:41:99:1935,129,0
X	16986490	.	T	G	1951.77	.	AC=2;AF=1.00;AN=2;DP=42;ExcessHet=3.0103;FS=0.000;MLEAC=2;MLEAF=1.00;MQ=41.18;QD=34.05;SOR=1.259	GT:AD:DP:GQ:PL	1/1:0,42:42:99:1980,132,0
X	16986492	.	C	T	1906.77	.	AC=2;AF=1.00;AN=2;DP=43;ExcessHet=3.0103;FS=0.000;MLEAC=2;MLEAF=1.00;MQ=41.20;QD=27.99;SOR=1.179	GT:AD:DP:GQ:PL	1/1:0,43:43:99:1935,129,0
X	16986497	.	C	T	1951.77	.	AC=2;AF=1.00;AN=2;DP=44;ExcessHet=3.0103;FS=0.000;MLEAC=2;MLEAF=1.00;MQ=41.27;QD=30.92;SOR=1.105	GT:AD:DP:GQ:PL	1/1:0,44:44:99:1980,132,0
X	16986501	.	A	G	2041.77	.	AC=2;AF=1.00;AN=2;DP=44;ExcessHet=3.0103;FS=0.000;MLEAC=2;MLEAF=1.00;MQ=41.32;QD=30.38;SOR=1.105	GT:AD:DP:GQ:PL	1/1:0,44:44:99:2070,138,0
X	16986515	.	A	T	2086.77	.	AC=2;AF=1.00;AN=2;DP=47;ExcessHet=3.0103;FS=0.000;MLEAC=2;MLEAF=1.00;MQ=41.17;QD=29.17;SOR=1.132	GT:AD:DP:GQ:PL	1/1:0,47:47:99:2115,141,0
X	16986517	.	T	C	2111.77	.	AC=2;AF=1.00;AN=2;DP=47;ExcessHet=3.0103;FS=0.000;MLEAC=2;MLEAF=1.00;MQ=41.17;QD=24.46;SOR=1.132	GT:AD:DP:GQ:PL	1/1:0,47:47:99:2140,144,0
X	16986519	.	A	T	2111.77	.	AC=2;AF=1.00;AN=2;DP=48;ExcessHet=3.0103;FS=0.000;MLEAC=2;MLEAF=1.00;MQ=41.17;QD=31.06;SOR=1.067	GT:AD:DP:GQ:PL	1/1:0,48:48:99:2140,144,0
X	16986737	.	AACACACACACAC	A	2035.73	.	AC=2;AF=1.00;AN=2;DP=55;ExcessHet=3.0103;FS=0.000;MLEAC=2;MLEAF=1.00;MQ=43.22;QD=32.33;SOR=1.085	GT:AD:DP:GQ:PL	1/1:0,46:46:99:2073,140,0
X	16986802	.	G	A	1208.77	.	AC=2;AF=1.00;AN=2;DP=46;ExcessHet=3.0103;FS=0.000;MLEAC=2;MLEAF=1.00;MQ=42.70;QD=26.28;SOR=0.780	GT:AD:DP:GQ:PL	1/1:0,46:46:99:1237,137,0
X	16986937	.	C	A	1366.77	.	AC=2;AF=1.00;AN=2;DP=49;ExcessHet=3.0103;FS=0.000;MLEAC=2;MLEAF=1.00;MQ=44.00;QD=27.89;SOR=0.818	GT:AD:DP:GQ:PL	1/1:0,49:49:99:1395,147,0
X	16987201	.	T	C	1681.77	.	AC=2;AF=1.00;AN=2;DP=38;ExcessHet=3.0103;FS=0.000;MLEAC=2;MLEAF=1.00;MQ=44.00;QD=28.60;SOR=1.329	GT:AD:DP:GQ:PL	1/1:0,38:38:99:1710,114,0
X	16987203	.	G	A	1681.77	.	AC=2;AF=1.00;AN=2;DP=38;ExcessHet=3.0103;FS=0.000;MLEAC=2;MLEAF=1.00;MQ=44.00;QD=29.15;SOR=1.329	GT:AD:DP:GQ:PL	1/1:0,38:38:99:1710,114,0
X	16987266	.	C	T	1096.77	.	AC=2;AF=1.00;AN=2;DP=40;ExcessHet=3.0103;FS=0.000;MLEAC=2;MLEAF=1.00;MQ=44.00;QD=27.42;SOR=0.793	GT:AD:DP:GQ:PL	1/1:0,40:40:99:1125,120,0
X	16987299	.	G	T	1735.77	.	AC=2;AF=1.00;AN=2;DP=39;ExcessHet=3.0103;FS=0.000;MLEAC=2;MLEAF=1.00;MQ=44.00;QD=33.45;SOR=0.743	GT:AD:DP:GQ:PL	1/1:0,39:39:99:1764,120,0
X	16987301	.	G	C	1735.77	.	AC=2;AF=1.00;AN=2;DP=40;ExcessHet=3.0103;FS=0.000;MLEAC=2;MLEAF=1.00;MQ=44.00;QD=29.07;SOR=0.793	GT:AD:DP:GQ:PL	1/1:0,40:40:99:1764,120,0
X	16987606	.	ATTATG	A	2241.73	.	AC=2;AF=1.00;AN=2;DP=52;ExcessHet=3.0103;FS=0.000;MLEAC=2;MLEAF=1.00;MQ=43.22;QD=32.94;SOR=0.994	GT:AD:DP:GQ:PL	1/1:0,51:51:99:2279,154,0
X	16987615	.	C	A	2281.77	.	AC=2;AF=1.00;AN=2;DP=52;ExcessHet=3.0103;FS=0.000;MLEAC=2;MLEAF=1.00;MQ=43.22;QD=30.98;SOR=0.941	GT:AD:DP:GQ:PL	1/1:0,52:52:99:2310,157,0
X	16987647	.	A	C	1283.77	.	AC=2;AF=1.00;AN=2;DP=51;ExcessHet=3.0103;FS=0.000;MLEAC=2;MLEAF=1.00;MQ=43.34;QD=25.68;SOR=0.773	GT:AD:DP:GQ:PL	1/1:0,50:50:99:1312,148,0
X	16987713	.	T	TC	2178.73	.	AC=2;AF=1.00;AN=2;DP=50;ExcessHet=3.0103;FS=0.000;MLEAC=2;MLEAF=1.00;MQ=43.35;QD=26.87;SOR=0.733	GT:AD:DP:GQ:PL	1/1:0,49:49:99:2216,153,0
X	16987714	.	A	G	2187.77	.	AC=2;AF=1.00;AN=2;DP=49;ExcessHet=3.0103;FS=0.000;MLEAC=2;MLEAF=1.00;MQ=43.30;QD=29.44;SOR=0.909	GT:AD:DP:GQ:PL	1/1:0,49:49:99:2216,153,0
X	16987759	.	G	A	1571.77	.	AC=2;AF=1.00;AN=2;DP=37;ExcessHet=3.0103;FS=0.000;MLEAC=2;MLEAF=1.00;MQ=42.80;QD=31.85;SOR=0.859	GT:AD:DP:GQ:PL	1/1:0,37:37:99:1600,111,0
X	16987763	.	G	A	1590.77	.	AC=2;AF=1.00;AN=2;DP=37;ExcessHet=3.0103;FS=0.000;MLEAC=2;MLEAF=1.00;MQ=42.74;QD=32.89;SOR=0.984	GT:AD:DP:GQ:PL	1/1:0,37:37:99:1619,111,0
X	16987788	.	A	C	2030.77	.	AC=2;AF=1.00;AN=2;DP=44;ExcessHet=3.0103;FS=0.000;MLEAC=2;MLEAF=1.00;MQ=42.56;QD=32.43;SOR=0.990	GT:AD:DP:GQ:PL	1/1:0,44:44:99:2059,138,0
X	16987790	.	G	A	2030.77	.	AC=2;AF=1.00;AN=2;DP=46;ExcessHet=3.0103;FS=0.000;MLEAC=2;MLEAF=1.00;MQ=42.53;QD=30.09;SOR=0.874	GT:AD:DP:GQ:PL	1/1:0,46:46:99:2059,138,0
X	16987796	.	T	C	2165.77	.	AC=2;AF=1.00;AN=2;DP=48;ExcessHet=3.0103;FS=0.000;MLEAC=2;MLEAF=1.00;MQ=42.55;QD=28.28;SOR=0.866	GT:AD:DP:GQ:PL	1/1:0,48:48:99:2194,147,0
X	16987803	.	C	T	2210.77	.	AC=2;AF=1.00;AN=2;DP=50;ExcessHet=3.0103;FS=0.000;MLEAC=2;MLEAF=1.00;MQ=42.61;QD=32.96;SOR=0.859	GT:AD:DP:GQ:PL	1/1:0,50:50:99:2239,151,0
X	16987804	.	T	C	2210.77	.	AC=2;AF=1.00;AN=2;DP=50;ExcessHet=3.0103;FS=0.000;MLEAC=2;MLEAF=1.00;MQ=42.61;QD=29.88;SOR=0.859	GT:AD:DP:GQ:PL	1/1:0,50:50:99:2239,151,0
X	16987812	.	A	G	2274.77	.	AC=2;AF=1.00;AN=2;DP=51;ExcessHet=3.0103;FS=0.000;MLEAC=2;MLEAF=1.00;MQ=42.64;QD=30.09;SOR=0.900	GT:AD:DP:GQ:PL	1/1:0,51:51:99:2303,157,0
X	16987829	.	C	A	2572.77	.	AC=2;AF=1.00;AN=2;DP=58;ExcessHet=3.0103;FS=0.000;MLEAC=2;MLEAF=1.00;MQ=42.67;QD=25.30;SOR=0.762	GT:AD:DP:GQ:PL	1/1:0,58:58:99:2601,175,0
X	16987839	.	C	A	2761.77	.	AC=2;AF=1.00;AN=2;DP=60;ExcessHet=3.0103;FS=0.000;MLEAC=2;MLEAF=1.00;MQ=42.75;QD=32.79;SOR=0.906	GT:AD:DP:GQ:PL	1/1:0,60:60:99:2790,187,0
X	16987846	.	T	A	2671.77	.	AC=2;AF=1.00;AN=2;DP=60;ExcessHet=3.0103;FS=0.000;MLEAC=2;MLEAF=1.00;MQ=42.75;QD=26.10;SOR=0.760	GT:AD:DP:GQ:PL	1/1:0,60:60:99:2700,181,0
X	16987847	.	A	C	2671.77	.	AC=2;AF=1.00;AN=2;DP=59;ExcessHet=3.0103;FS=0.000;MLEAC=2;MLEAF=1.00;MQ=42.72;QD=31.95;SOR=0.726	GT:AD:DP:GQ:PL	1/1:0,59:59:99:2700,181,0
X	16987858	.	A	C	2489.77	.	AC=2;AF=1.00;AN=2;DP=54;ExcessHet=3.0103;FS=0.000;MLEAC=2;MLEAF=1.00;MQ=42.75;QD=33.42;SOR=0.693	GT:AD:DP:GQ:PL	1/1:0,54:54:99:2518,169,0
X	16987859	.	A	G	2489.77	.	AC=2;AF=1.00;AN=2;DP=56;ExcessHet=3.0103;FS=0.000;MLEAC=2;MLEAF=1.00;MQ=42.80;QD=32.34;SOR=0.765	GT:AD:DP:GQ:PL	1/1:0,56:56:99:2518,169,0
X	16987866	.	C	G	2457.77	.	AC=2;AF=1.00;AN=2;DP=55;ExcessHet=3.0103;FS=0.000;MLEAC=2;MLEAF=1.00;MQ=42.85;QD=32.51;SOR=0.729	GT:AD:DP:GQ:PL	1/1:0,55:55:99:2486,169,0
X	16988144	.	G	A	1317.77	.	AC=2;AF=1.00;AN=2;BaseQRankSum=-1.844;ClippingRankSum=0.000;DP=54;ExcessHet=3.0103;FS=0.000;MLEAC=2;MLEAF=1.00;MQ=43.71;MQRankSum=1.451;QD=24.40;ReadPosRankSum=-0.956;SOR=0.693	GT:AD:DP:GQ:PL	1/1:2,52:54:99:1346,104,0
X	16988184	.	C	T	1295.77	.	AC=2;AF=1.00;AN=2;BaseQRankSum=0.978;ClippingRankSum=0.000;DP=48;ExcessHet=3.0103;FS=0.000;MLEAC=2;MLEAF=1.00;MQ=43.84;MQRankSum=3.392;QD=27.00;ReadPosRankSum=-0.584;SOR=0.277	GT:AD:DP:GQ:PL	1/1:1,47:48:99:1324,116,0
X	16988515	.	T	TTTA	2149.73	.	AC=2;AF=1.00;AN=2;DP=48;ExcessHet=3.0103;FS=0.000;MLEAC=2;MLEAF=1.00;MQ=44.93;QD=35.22;SOR=0.776	GT:AD:DP:GQ:PL	1/1:0,48:48:99:2187,147,0
X	16988520	.	C	T	2158.77	.	AC=2;AF=1.00;AN=2;DP=49;ExcessHet=3.0103;FS=0.000;MLEAC=2;MLEAF=1.00;MQ=44.91;QD=30.74;SOR=0.818	GT:AD:DP:GQ:PL	1/1:0,49:49:99:2187,147,0
X	16988831	.	A	AT	2066.73	.	AC=2;AF=1.00;AN=2;DP=46;ExcessHet=3.0103;FS=0.000;MLEAC=2;MLEAF=1.00;MQ=42.35;QD=32.35;SOR=0.780	GT:AD:DP:GQ:PL	1/1:0,46:46:99:2104,141,0
X	16988833	.	G	GATTGATTGATTGATAGATT	2245.73	.	AC=2;AF=1.00;AN=2;DP=47;ExcessHet=3.0103;FS=0.000;MLEAC=2;MLEAF=1.00;MQ=42.38;QD=26.29;SOR=0.823	GT:AD:DP:GQ:PL	1/1:0,47:47:99:2283,153,0
X	16988851	.	A	G	1197.77	.	AC=2;AF=1.00;AN=2;DP=44;ExcessHet=3.0103;FS=0.000;MLEAC=2;MLEAF=1.00;MQ=42.23;QD=27.22;SOR=1.230	GT:AD:DP:GQ:PL	1/1:0,44:44:99:1226,132,0
X	16989015	.	G	A	1125.77	.	AC=2;AF=1.00;AN=2;DP=43;ExcessHet=3.0103;FS=0.000;MLEAC=2;MLEAF=1.00;MQ=43.34;QD=26.18;SOR=0.836	GT:AD:DP:GQ:PL	1/1:0,43:43:99:1154,128,0
X	16989059	.	G	T	1081.77	.	AC=2;AF=1.00;AN=2;BaseQRankSum=1.819;ClippingRankSum=0.000;DP=42;ExcessHet=3.0103;FS=0.000;MLEAC=2;MLEAF=1.00;MQ=43.13;MQRankSum=-0.811;QD=25.76;ReadPosRankSum=-0.249;SOR=0.298	GT:AD:DP:GQ:PL	1/1:1,41:42:99:1110,116,0
X	16989134	.	T	A	1263.77	.	AC=2;AF=1.00;AN=2;DP=47;ExcessHet=3.0103;FS=0.000;MLEAC=2;MLEAF=1.00;MQ=43.39;QD=26.89;SOR=0.919	GT:AD:DP:GQ:PL	1/1:0,47:47:99:1292,140,0
X	16989263	.	AGAAGATATTTT	A	1807.73	.	AC=2;AF=1.00;AN=2;DP=42;ExcessHet=3.0103;FS=0.000;MLEAC=2;MLEAF=1.00;MQ=42.23;QD=29.05;SOR=1.206	GT:AD:DP:GQ:PL	1/1:0,41:41:99:1845,123,0
X	16989276	.	T	C	1861.77	.	AC=2;AF=1.00;AN=2;DP=42;ExcessHet=3.0103;FS=0.000;MLEAC=2;MLEAF=1.00;MQ=42.23;QD=32.06;SOR=1.206	GT:AD:DP:GQ:PL	1/1:0,41:41:99:1890,126,0
X	16989279	.	ATAAGTTTT	A	1937.73	.	AC=2;AF=1.00;AN=2;DP=44;ExcessHet=3.0103;FS=0.000;MLEAC=2;MLEAF=1.00;MQ=42.32;QD=27.47;SOR=1.312	GT:AD:DP:GQ:PL	1/1:0,43:43:99:1975,132,0
X	16989290	.	T	A	1947.77	.	AC=2;AF=1.00;AN=2;DP=44;ExcessHet=3.0103;FS=0.000;MLEAC=2;MLEAF=1.00;MQ=42.32;QD=25.89;SOR=1.179	GT:AD:DP:GQ:PL	1/1:0,43:43:99:1976,133,0
X	16989315	.	G	GTATTGT	2032.73	.	AC=2;AF=1.00;AN=2;DP=45;ExcessHet=3.0103;FS=0.000;MLEAC=2;MLEAF=1.00;MQ=42.40;QD=30.28;SOR=1.055	GT:AD:DP:GQ:PL	1/1:0,43:43:99:2070,138,0
X	16989349	.	T	C	1464.77	.	AC=2;AF=1.00;AN=2;DP=55;ExcessHet=3.0103;FS=0.000;MLEAC=2;MLEAF=1.00;MQ=42.91;QD=27.13;SOR=0.767	GT:AD:DP:GQ:PL	1/1:0,54:54:99:1493,162,0
X	16989621	.	T	A	1235.77	.	AC=2;AF=1.00;AN=2;DP=45;ExcessHet=3.0103;FS=0.000;MLEAC=2;MLEAF=1.00;MQ=43.69;QD=27.46;SOR=1.559	GT:AD:DP:GQ:PL	1/1:0,45:45:99:1264,135,0
X	16989708	.	C	G	1239.77	.	AC=2;AF=1.00;AN=2;DP=45;ExcessHet=3.0103;FS=0.000;MLEAC=2;MLEAF=1.00;MQ=43.91;QD=27.55;SOR=0.829	GT:AD:DP:GQ:PL	1/1:0,45:45:99:1268,135,0
X	16989907	.	G	A	994.77	.	AC=2;AF=1.00;AN=2;DP=39;ExcessHet=3.0103;FS=0.000;MLEAC=2;MLEAF=1.00;MQ=44.00;QD=25.51;SOR=1.096	GT:AD:DP:GQ:PL	1/1:0,39:39:99:1023,116,0
X	16989940	.	C	G	1234.77	.	AC=2;AF=1.00;AN=2;DP=46;ExcessHet=3.0103;FS=0.000;MLEAC=2;MLEAF=1.00;MQ=44.00;QD=26.84;SOR=0.780	GT:AD:DP:GQ:PL	1/1:0,46:46:99:1263,138,0
X	16990020	.	G	A	1268.77	.	AC=2;AF=1.00;AN=2;DP=46;ExcessHet=3.0103;FS=0.000;MLEAC=2;MLEAF=1.00;MQ=44.00;QD=27.58;SOR=0.874	GT:AD:DP:GQ:PL	1/1:0,46:46:99:1297,138,0
X	16990465	.	A	G	1269.77	.	AC=2;AF=1.00;AN=2;DP=46;ExcessHet=3.0103;FS=0.000;MLEAC=2;MLEAF=1.00;MQ=44.00;QD=27.60;SOR=0.780	GT:AD:DP:GQ:PL	1/1:0,46:46:99:1298,138,0
X	16990477	.	T	A	1218.77	.	AC=2;AF=1.00;AN=2;DP=46;ExcessHet=3.0103;FS=0.000;MLEAC=2;MLEAF=1.00;MQ=44.00;QD=27.08;SOR=0.737	GT:AD:DP:GQ:PL	1/1:0,45:45:99:1247,134,0
X	16990599	.	A	C	1360.77	.	AC=2;AF=1.00;AN=2;DP=51;ExcessHet=3.0103;FS=0.000;MLEAC=2;MLEAF=1.00;MQ=44.00;QD=26.68;SOR=1.094	GT:AD:DP:GQ:PL	1/1:0,51:51:99:1389,152,0
X	16990680	.	C	A	711.77	.	AC=2;AF=1.00;AN=2;DP=26;ExcessHet=3.0103;FS=0.000;MLEAC=2;MLEAF=1.00;MQ=44.00;QD=27.38;SOR=1.220	GT:AD:DP:GQ:PL	1/1:0,26:26:78:740,78,0
X	16990815	.	G	C	1034.77	.	AC=2;AF=1.00;AN=2;DP=39;ExcessHet=3.0103;FS=0.000;MLEAC=2;MLEAF=1.00;MQ=44.00;QD=26.53;SOR=0.743	GT:AD:DP:GQ:PL	1/1:0,39:39:99:1063,117,0
X	16990850	.	C	T	1534.77	.	AC=2;AF=1.00;AN=2;DP=36;ExcessHet=3.0103;FS=0.000;MLEAC=2;MLEAF=1.00;MQ=44.55;QD=24.32;SOR=0.804	GT:AD:DP:GQ:PL	1/1:0,36:36:99:1563,108,0
X	16990860	.	T	C	1520.77	.	AC=2;AF=1.00;AN=2;DP=36;ExcessHet=3.0103;FS=0.000;MLEAC=2;MLEAF=1.00;MQ=44.55;QD=31.38;SOR=1.061	GT:AD:DP:GQ:PL	1/1:0,36:36:99:1549,108,0
X	16990950	.	ACACG	A	997.73	.	AC=2;AF=1.00;AN=2;DP=24;ExcessHet=3.0103;FS=0.000;MLEAC=2;MLEAF=1.00;MQ=44.84;QD=30.79;SOR=1.426	GT:AD:DP:GQ:PL	1/1:0,23:23:69:1035,69,0
X	16990968	.	A	G	1061.77	.	AC=2;AF=1.00;AN=2;DP=25;ExcessHet=3.0103;FS=0.000;MLEAC=2;MLEAF=1.00;MQ=44.81;QD=29.30;SOR=1.358	GT:AD:DP:GQ:PL	1/1:0,25:25:75:1090,75,0
X	16991238	.	A	ATT	1323.73	.	AC=2;AF=1.00;AN=2;DP=42;ExcessHet=3.0103;FS=0.000;MLEAC=2;MLEAF=1.00;MQ=43.95;QD=32.29;SOR=1.501	GT:AD:DP:GQ:PL	1/1:0,41:41:99:1361,123,0
X	16991353	.	A	G	1655.77	.	AC=2;AF=1.00;AN=2;DP=61;ExcessHet=3.0103;FS=0.000;MLEAC=2;MLEAF=1.00;MQ=43.95;QD=27.60;SOR=0.760	GT:AD:DP:GQ:PL	1/1:0,60:60:99:1684,180,0
X	16991415	.	T	C	1364.77	.	AC=2;AF=1.00;AN=2;DP=53;ExcessHet=3.0103;FS=0.000;MLEAC=2;MLEAF=1.00;MQ=43.95;QD=26.25;SOR=0.941	GT:AD:DP:GQ:PL	1/1:0,52:52:99:1393,155,0
X	16991533	.	C	CA	890.73	.	AC=2;AF=1.00;AN=2;BaseQRankSum=-0.803;ClippingRankSum=0.000;DP=50;ExcessHet=3.0103;FS=0.000;MLEAC=2;MLEAF=1.00;MQ=43.66;MQRankSum=-0.234;QD=19.36;ReadPosRankSum=0.116;SOR=0.223	GT:AD:DP:GQ:PL	1/1:1,45:46:99:928,120,0
X	16991603	.	G	T	2307.77	.	AC=2;AF=1.00;AN=2;DP=55;ExcessHet=3.0103;FS=0.000;MLEAC=2;MLEAF=1.00;MQ=43.69;QD=32.77;SOR=0.729	GT:AD:DP:GQ:PL	1/1:0,55:55:99:2336,165,0
X	16991617	.	A	C	2415.77	.	AC=2;AF=1.00;AN=2;DP=53;ExcessHet=3.0103;FS=0.000;MLEAC=2;MLEAF=1.00;MQ=43.93;QD=29.99;SOR=0.730	GT:AD:DP:GQ:PL	1/1:0,53:53:99:2444,166,0
X	16991629	.	A	G	2189.77	.	AC=2;AF=1.00;AN=2;DP=50;ExcessHet=3.0103;FS=0.000;MLEAC=2;MLEAF=1.00;MQ=43.92;QD=32.67;SOR=0.859	GT:AD:DP:GQ:PL	1/1:0,50:50:99:2218,150,0
X	16991874	.	A	T	1026.77	.	AC=2;AF=1.00;AN=2;DP=37;ExcessHet=3.0103;FS=0.000;MLEAC=2;MLEAF=1.00;MQ=43.61;QD=27.75;SOR=1.609	GT:AD:DP:GQ:PL	1/1:0,37:37:99:1055,111,0
X	16991934	.	A	C	973.77	.	AC=2;AF=1.00;AN=2;DP=39;ExcessHet=3.0103;FS=0.000;MLEAC=2;MLEAF=1.00;MQ=44.00;QD=24.97;SOR=1.387	GT:AD:DP:GQ:PL	1/1:0,39:39:99:1002,115,0
X	16991954	.	C	G	981.77	.	AC=2;AF=1.00;AN=2;DP=37;ExcessHet=3.0103;FS=0.000;MLEAC=2;MLEAF=1.00;MQ=44.00;QD=26.53;SOR=1.121	GT:AD:DP:GQ:PL	1/1:0,37:37:99:1010,110,0
X	16992234	.	TA	T	920.73	.	AC=2;AF=1.00;AN=2;DP=49;ExcessHet=3.0103;FS=0.000;MLEAC=2;MLEAF=1.00;MQ=44.00;QD=20.02;SOR=1.329	GT:AD:DP:GQ:PL	1/1:0,46:46:99:958,137,0
X	16992284	.	A	T	2662.77	.	AC=2;AF=1.00;AN=2;DP=60;ExcessHet=3.0103;FS=0.000;MLEAC=2;MLEAF=1.00;MQ=44.00;QD=31.97;SOR=0.831	GT:AD:DP:GQ:PL	1/1:0,60:60:99:2691,181,0
X	16992291	.	C	T	2716.77	.	AC=2;AF=1.00;AN=2;DP=62;ExcessHet=3.0103;FS=0.000;MLEAC=2;MLEAF=1.00;MQ=44.00;QD=28.24;SOR=0.899	GT:AD:DP:GQ:PL	1/1:0,62:62:99:2745,187,0
X	16992595	.	T	C	1690.77	.	AC=2;AF=1.00;AN=2;DP=38;ExcessHet=3.0103;FS=0.000;MLEAC=2;MLEAF=1.00;MQ=44.00;QD=28.73;SOR=1.329	GT:AD:DP:GQ:PL	1/1:0,38:38:99:1719,117,0
X	16992598	.	G	T	1660.77	.	AC=2;AF=1.00;AN=2;DP=37;ExcessHet=3.0103;FS=0.000;MLEAC=2;MLEAF=1.00;MQ=44.00;QD=27.82;SOR=1.270	GT:AD:DP:GQ:PL	1/1:0,37:37:99:1689,114,0
X	16992599	.	T	A	1660.77	.	AC=2;AF=1.00;AN=2;DP=37;ExcessHet=3.0103;FS=0.000;MLEAC=2;MLEAF=1.00;MQ=44.00;QD=35.48;SOR=1.270	GT:AD:DP:GQ:PL	1/1:0,37:37:99:1689,114,0
X	16993027	.	C	T	1683.77	.	AC=2;AF=1.00;AN=2;DP=43;ExcessHet=3.0103;FS=0.000;MLEAC=2;MLEAF=1.00;MQ=43.61;QD=31.23;SOR=1.455	GT:AD:DP:GQ:PL	1/1:0,43:43:99:1712,132,0
X	16993047	.	G	GTA	1714.73	.	AC=2;AF=1.00;AN=2;DP=40;ExcessHet=3.0103;FS=0.000;MLEAC=2;MLEAF=1.00;MQ=43.63;QD=31.64;SOR=1.609	GT:AD:DP:GQ:PL	1/1:0,40:40:99:1752,123,0
X	16993052	.	C	CAT	1682.73	.	AC=2;AF=1.00;AN=2;DP=38;ExcessHet=3.0103;FS=0.000;MLEAC=2;MLEAF=1.00;MQ=43.62;QD=31.21;SOR=1.493	GT:AD:DP:GQ:PL	1/1:0,38:38:99:1720,117,0
X	16993276	.	T	C	1043.77	.	AC=2;AF=1.00;AN=2;DP=41;ExcessHet=3.0103;FS=0.000;MLEAC=2;MLEAF=1.00;MQ=43.72;QD=26.09;SOR=0.793	GT:AD:DP:GQ:PL	1/1:0,40:40:99:1072,119,0
X	16993530	.	A	AATTGGT	1996.73	.	AC=2;AF=1.00;AN=2;BaseQRankSum=-0.870;ClippingRankSum=0.000;DP=48;ExcessHet=3.0103;FS=0.000;MLEAC=2;MLEAF=1.00;MQ=43.56;MQRankSum=3.871;QD=23.29;ReadPosRankSum=-1.625;SOR=0.289	GT:AD:DP:GQ:PL	1/1:1,47:48:63:2034,63,0
X	16993671	.	A	T	1081.77	.	AC=2;AF=1.00;AN=2;DP=43;ExcessHet=3.0103;FS=0.000;MLEAC=2;MLEAF=1.00;MQ=43.95;QD=25.76;SOR=0.693	GT:AD:DP:GQ:PL	1/1:0,42:42:99:1110,124,0
X	16993723	.	A	G	1287.77	.	AC=2;AF=1.00;AN=2;DP=49;ExcessHet=3.0103;FS=0.000;MLEAC=2;MLEAF=1.00;MQ=43.94;QD=26.28;SOR=0.909	GT:AD:DP:GQ:PL	1/1:0,49:49:99:1316,146,0
X	16993745	.	GCATTTTCCCTT	G	2021.73	.	AC=2;AF=1.00;AN=2;DP=49;ExcessHet=3.0103;FS=0.000;MLEAC=2;MLEAF=1.00;MQ=43.24;QD=28.17;SOR=0.693	GT:AD:DP:GQ:PL	1/1:0,46:46:99:2059,139,0
X	16994300	.	T	A	1147.77	.	AC=2;AF=1.00;AN=2;DP=41;ExcessHet=3.0103;FS=0.000;MLEAC=2;MLEAF=1.00;MQ=43.67;QD=27.99;SOR=0.741	GT:AD:DP:GQ:PL	1/1:0,41:41:99:1176,123,0
X	16994331	.	G	T	1243.77	.	AC=2;AF=1.00;AN=2;DP=46;ExcessHet=3.0103;FS=0.000;MLEAC=2;MLEAF=1.00;MQ=43.53;QD=27.04;SOR=0.780	GT:AD:DP:GQ:PL	1/1:0,46:46:99:1272,138,0
X	16994371	.	AGAGGTT	A	2064.73	.	AC=2;AF=1.00;AN=2;DP=48;ExcessHet=3.0103;FS=0.000;MLEAC=2;MLEAF=1.00;MQ=43.22;QD=31.28;SOR=1.022	GT:AD:DP:GQ:PL	1/1:0,47:47:99:2102,142,0
X	16994387	.	C	A	2159.77	.	AC=2;AF=1.00;AN=2;DP=47;ExcessHet=3.0103;FS=0.000;MLEAC=2;MLEAF=1.00;MQ=43.12;QD=26.87;SOR=1.132	GT:AD:DP:GQ:PL	1/1:0,47:47:99:2188,147,0
X	16994404	.	C	T	2046.77	.	AC=2;AF=1.00;AN=2;DP=47;ExcessHet=3.0103;FS=0.000;MLEAC=2;MLEAF=1.00;MQ=43.08;QD=25.22;SOR=1.022	GT:AD:DP:GQ:PL	1/1:0,47:47:99:2075,144,0
X	16994431	.	A	T	1399.77	.	AC=2;AF=1.00;AN=2;DP=51;ExcessHet=3.0103;FS=0.000;MLEAC=2;MLEAF=1.00;MQ=43.05;QD=27.45;SOR=1.094	GT:AD:DP:GQ:PL	1/1:0,51:51:99:1428,153,0
X	16994470	.	A	G	1731.77	.	AC=2;AF=1.00;AN=2;DP=44;ExcessHet=3.0103;FS=0.000;MLEAC=2;MLEAF=1.00;MQ=43.13;QD=22.12;SOR=1.105	GT:AD:DP:GQ:PL	1/1:0,44:44:99:1760,135,0
X	16994471	.	T	TA	678.73	.	AC=2;AF=1.00;AN=2;BaseQRankSum=-0.791;ClippingRankSum=0.000;DP=44;ExcessHet=3.0103;FS=2.541;MLEAC=2;MLEAF=1.00;MQ=43.13;MQRankSum=0.859;QD=17.40;ReadPosRankSum=-1.081;SOR=1.028	GT:AD:DP:GQ:PL	1/1:3,36:39:70:716,70,0
X	16994516	.	A	C	2139.77	.	AC=2;AF=1.00;AN=2;DP=49;ExcessHet=3.0103;FS=0.000;MLEAC=2;MLEAF=1.00;MQ=43.07;QD=31.72;SOR=0.733	GT:AD:DP:GQ:PL	1/1:0,49:49:99:2168,147,0
X	16994529	.	C	G	2293.77	.	AC=2;AF=1.00;AN=2;DP=52;ExcessHet=3.0103;FS=0.000;MLEAC=2;MLEAF=1.00;MQ=43.05;QD=30.28;SOR=0.900	GT:AD:DP:GQ:PL	1/1:0,51:51:99:2322,157,0
X	16994543	.	A	C	2243.77	.	AC=2;AF=1.00;AN=2;DP=54;ExcessHet=3.0103;FS=0.000;MLEAC=2;MLEAF=1.00;MQ=43.01;QD=29.84;SOR=0.981	GT:AD:DP:GQ:PL	1/1:0,53:53:99:2272,159,0
X	16994580	.	C	T	1255.77	.	AC=2;AF=1.00;AN=2;DP=49;ExcessHet=3.0103;FS=0.000;MLEAC=2;MLEAF=1.00;MQ=42.99;QD=26.16;SOR=0.963	GT:AD:DP:GQ:PL	1/1:0,48:48:99:1284,143,0
X	16994614	.	A	G	2383.77	.	AC=2;AF=1.00;AN=2;DP=55;ExcessHet=3.0103;FS=0.000;MLEAC=2;MLEAF=1.00;MQ=42.81;QD=35.16;SOR=1.487	GT:AD:DP:GQ:PL	1/1:0,55:55:99:2412,169,0
X	16994625	.	A	G	2385.77	.	AC=2;AF=1.00;AN=2;DP=51;ExcessHet=3.0103;FS=0.000;MLEAC=2;MLEAF=1.00;MQ=42.74;QD=28.21;SOR=1.436	GT:AD:DP:GQ:PL	1/1:0,51:51:99:2414,163,0
X	16994630	.	TTTTGGC	T	2347.73	.	AC=2;AF=1.00;AN=2;DP=53;ExcessHet=3.0103;FS=0.000;MLEAC=2;MLEAF=1.00;MQ=42.79;QD=28.08;SOR=1.287	GT:AD:DP:GQ:PL	1/1:0,53:53:99:2385,160,0
X	16994688	.	G	A	1050.77	.	AC=2;AF=1.00;AN=2;DP=40;ExcessHet=3.0103;FS=0.000;MLEAC=2;MLEAF=1.00;MQ=43.34;QD=26.27;SOR=1.609	GT:AD:DP:GQ:PL	1/1:0,40:40:99:1079,119,0
X	16994732	.	A	G	1027.77	.	AC=2;AF=1.00;AN=2;DP=38;ExcessHet=3.0103;FS=0.000;MLEAC=2;MLEAF=1.00;MQ=43.41;QD=27.05;SOR=1.493	GT:AD:DP:GQ:PL	1/1:0,38:38:99:1056,114,0
X	16994769	.	G	C	848.77	.	AC=2;AF=1.00;AN=2;DP=32;ExcessHet=3.0103;FS=0.000;MLEAC=2;MLEAF=1.00;MQ=43.45;QD=26.52;SOR=0.818	GT:AD:DP:GQ:PL	1/1:0,32:32:95:877,95,0
X	16994840	.	T	C	965.77	.	AC=2;AF=1.00;AN=2;DP=24;ExcessHet=3.0103;FS=0.000;MLEAC=2;MLEAF=1.00;MQ=42.85;QD=27.74;SOR=0.859	GT:AD:DP:GQ:PL	1/1:0,24:24:72:994,72,0
X	16994842	.	C	CAGAACCGAGAACCG	1136.73	.	AC=2;AF=1.00;AN=2;DP=24;ExcessHet=3.0103;FS=0.000;MLEAC=2;MLEAF=1.00;MQ=42.85;QD=27.24;SOR=0.859	GT:AD:DP:GQ:PL	1/1:0,24:24:84:1174,84,0
X	16995010	.	A	G	1737.77	.	AC=2;AF=1.00;AN=2;DP=41;ExcessHet=3.0103;FS=0.000;MLEAC=2;MLEAF=1.00;MQ=43.62;QD=33.97;SOR=0.741	GT:AD:DP:GQ:PL	1/1:0,41:41:99:1766,123,0
X	16995014	.	G	T	1781.77	.	AC=2;AF=1.00;AN=2;DP=40;ExcessHet=3.0103;FS=0.000;MLEAC=2;MLEAF=1.00;MQ=43.61;QD=30.58;SOR=0.793	GT:AD:DP:GQ:PL	1/1:0,40:40:99:1810,126,0
X	16995058	.	T	A	920.77	.	AC=2;AF=1.00;AN=2;DP=36;ExcessHet=3.0103;FS=0.000;MLEAC=2;MLEAF=1.00;MQ=43.14;QD=25.58;SOR=1.371	GT:AD:DP:GQ:PL	1/1:0,36:36:99:949,106,0
X	16995144	.	A	C	1320.77	.	AC=2;AF=1.00;AN=2;DP=32;ExcessHet=3.0103;FS=0.000;MLEAC=2;MLEAF=1.00;MQ=43.34;QD=25.34;SOR=1.402	GT:AD:DP:GQ:PL	1/1:0,31:31:98:1349,98,0
X	16995156	.	G	A	1248.77	.	AC=2;AF=1.00;AN=2;DP=31;ExcessHet=3.0103;FS=0.000;MLEAC=2;MLEAF=1.00;MQ=43.38;QD=32.89;SOR=1.536	GT:AD:DP:GQ:PL	1/1:0,30:30:90:1277,90,0
X	16995215	.	T	G	912.77	.	AC=2;AF=1.00;AN=2;DP=35;ExcessHet=3.0103;FS=0.000;MLEAC=2;MLEAF=1.00;MQ=43.75;QD=26.08;SOR=0.749	GT:AD:DP:GQ:PL	1/1:0,35:35:99:941,104,0
X	16995333	.	TAATTGGCCAGAAATCGA	T	2287.73	.	AC=2;AF=1.00;AN=2;DP=57;ExcessHet=3.0103;FS=0.000;MLEAC=2;MLEAF=1.00;MQ=42.59;QD=35.88;SOR=0.770	GT:AD:DP:GQ:PL	1/1:0,52:52:99:2325,157,0
X	16995480	.	TG	T	2526.73	.	AC=2;AF=1.00;AN=2;DP=57;ExcessHet=3.0103;FS=0.000;MLEAC=2;MLEAF=1.00;MQ=41.62;QD=32.33;SOR=0.922	GT:AD:DP:GQ:PL	1/1:0,56:56:99:2564,175,0
X	16995485	.	TAAAATTATTAGG	T	2556.73	.	AC=2;AF=1.00;AN=2;DP=56;ExcessHet=3.0103;FS=0.000;MLEAC=2;MLEAF=1.00;MQ=42.46;QD=33.40;SOR=0.841	GT:AD:DP:GQ:PL	1/1:0,56:56:99:2594,178,0
X	16995508	.	T	A	2402.77	.	AC=2;AF=1.00;AN=2;DP=56;ExcessHet=3.0103;FS=0.000;MLEAC=2;MLEAF=1.00;MQ=42.03;QD=32.78;SOR=0.922	GT:AD:DP:GQ:PL	1/1:0,56:56:99:2431,169,0
X	16995535	.	G	A	2357.77	.	AC=2;AF=1.00;AN=2;DP=53;ExcessHet=3.0103;FS=0.000;MLEAC=2;MLEAF=1.00;MQ=41.87;QD=26.94;SOR=0.808	GT:AD:DP:GQ:PL	1/1:0,53:53:99:2386,163,0
X	16995537	.	C	G	2357.77	.	AC=2;AF=1.00;AN=2;DP=53;ExcessHet=3.0103;FS=0.000;MLEAC=2;MLEAF=1.00;MQ=41.91;QD=31.04;SOR=0.808	GT:AD:DP:GQ:PL	1/1:0,53:53:99:2386,163,0
X	16995581	.	GT	G	894.73	.	AC=2;AF=1.00;AN=2;DP=49;ExcessHet=3.0103;FS=0.000;MLEAC=2;MLEAF=1.00;MQ=42.27;QD=20.33;SOR=0.784	GT:AD:DP:GQ:PL	1/1:0,44:44:99:932,131,0
X	16995607	.	T	TCTAATTA	1173.73	.	AC=2;AF=1.00;AN=2;BaseQRankSum=0.921;ClippingRankSum=0.000;DP=53;ExcessHet=3.0103;FS=3.055;MLEAC=2;MLEAF=1.00;MQ=42.23;MQRankSum=0.210;QD=23.95;ReadPosRankSum=-0.758;SOR=0.133	GT:AD:DP:GQ:PL	1/1:2,47:49:99:1211,125,0
X	16995651	.	T	G	1404.77	.	AC=2;AF=1.00;AN=2;DP=53;ExcessHet=3.0103;FS=0.000;MLEAC=2;MLEAF=1.00;MQ=42.36;QD=27.01;SOR=1.358	GT:AD:DP:GQ:PL	1/1:0,52:52:99:1433,155,0
X	16995720	.	G	A	2397.77	.	AC=2;AF=1.00;AN=2;DP=56;ExcessHet=3.0103;FS=0.000;MLEAC=2;MLEAF=1.00;MQ=42.77;QD=29.41;SOR=1.009	GT:AD:DP:GQ:PL	1/1:0,56:56:99:2426,169,0
X	16995728	.	T	TG	2300.73	.	AC=2;AF=1.00;AN=2;DP=52;ExcessHet=3.0103;FS=0.000;MLEAC=2;MLEAF=1.00;MQ=42.75;QD=36.06;SOR=1.036	GT:AD:DP:GQ:PL	1/1:0,52:52:99:2338,160,0
X	16995734	.	A	T	2188.77	.	AC=2;AF=1.00;AN=2;DP=49;ExcessHet=3.0103;FS=0.000;MLEAC=2;MLEAF=1.00;MQ=42.74;QD=30.87;SOR=1.225	GT:AD:DP:GQ:PL	1/1:0,49:49:99:2217,150,0
X	16995807	.	TC	T	1842.73	.	AC=2;AF=1.00;AN=2;DP=47;ExcessHet=3.0103;FS=0.000;MLEAC=2;MLEAF=1.00;MQ=42.50;QD=30.44;SOR=1.445	GT:AD:DP:GQ:PL	1/1:1,46:47:99:1880,135,0
X	16995809	.	TCTCTCTC	T	1168.73	.	AC=2;AF=1.00;AN=2;BaseQRankSum=-0.785;ClippingRankSum=0.000;DP=47;ExcessHet=3.0103;FS=0.000;MLEAC=2;MLEAF=1.00;MQ=42.50;MQRankSum=0.000;QD=27.18;SOR=0.892	GT:AD:DP:GQ:PL	1/1:3,40:43:31:1206,31,0
X	16995899	.	C	T	1300.77	.	AC=2;AF=1.00;AN=2;DP=48;ExcessHet=3.0103;FS=0.000;MLEAC=2;MLEAF=1.00;MQ=43.08;QD=27.10;SOR=1.426	GT:AD:DP:GQ:PL	1/1:0,48:48:99:1329,144,0
X	16995959	.	AT	A	1486.73	.	AC=2;AF=1.00;AN=2;DP=55;ExcessHet=3.0103;FS=0.000;MLEAC=2;MLEAF=1.00;MQ=43.65;QD=27.53;SOR=0.931	GT:AD:DP:GQ:PL	1/1:0,54:54:99:1524,162,0
X	16996070	.	A	G	2780.77	.	AC=2;AF=1.00;AN=2;DP=63;ExcessHet=3.0103;FS=0.000;MLEAC=2;MLEAF=1.00;MQ=43.46;QD=25.47;SOR=0.724	GT:AD:DP:GQ:PL	1/1:0,63:63:99:2809,190,0
X	16996075	.	T	A	2780.77	.	AC=2;AF=1.00;AN=2;DP=63;ExcessHet=3.0103;FS=0.000;MLEAC=2;MLEAF=1.00;MQ=43.46;QD=29.32;SOR=0.724	GT:AD:DP:GQ:PL	1/1:0,63:63:99:2809,190,0
X	16996137	.	CA	C	1187.73	.	AC=2;AF=1.00;AN=2;DP=58;ExcessHet=3.0103;FS=0.000;MLEAC=2;MLEAF=1.00;MQ=43.71;QD=20.84;SOR=0.800	GT:AD:DP:GQ:PL	1/1:0,57:57:99:1225,170,0
X	16996214	.	CAA	C	2071.73	.	AC=2;AF=1.00;AN=2;DP=54;ExcessHet=3.0103;FS=0.000;MLEAC=2;MLEAF=1.00;MQ=44.00;QD=35.51;SOR=1.426	GT:AD:DP:GQ:PL	1/1:0,48:48:99:2109,148,0
X	16996238	.	T	G	2058.77	.	AC=2;AF=1.00;AN=2;DP=49;ExcessHet=3.0103;FS=0.000;MLEAC=2;MLEAF=1.00;MQ=44.00;QD=37.24;SOR=1.609	GT:AD:DP:GQ:PL	1/1:0,49:49:99:2087,147,0
X	16996752	.	GCACACACACACACA	G	1570.73	.	AC=2;AF=1.00;AN=2;DP=46;ExcessHet=3.0103;FS=0.000;MLEAC=2;MLEAF=1.00;MQ=42.36;QD=26.86;SOR=1.148	GT:AD:DP:GQ:PL	1/1:0,38:38:99:1608,116,0
X	16996956	.	G	GTA	1336.73	.	AC=2;AF=1.00;AN=2;BaseQRankSum=0.518;ClippingRankSum=0.000;DP=32;ExcessHet=3.0103;FS=0.000;MLEAC=2;MLEAF=1.00;MQ=41.92;MQRankSum=-1.108;QD=28.26;ReadPosRankSum=-1.033;SOR=0.307	GT:AD:DP:GQ:PL	1/1:1,31:32:54:1374,54,0
X	16996960	.	G	GT	1696.73	.	AC=2;AF=1.00;AN=2;BaseQRankSum=0.583;ClippingRankSum=0.000;DP=33;ExcessHet=3.0103;FS=3.144;MLEAC=2;MLEAF=1.00;MQ=41.92;MQRankSum=-1.135;QD=33.25;ReadPosRankSum=-0.948;SOR=0.416	GT:AD:DP:GQ:PL	1/1:1,32:33:78:1734,78,0
X	16996961	.	G	GTTTGTATAAATATATAT	1627.73	.	AC=2;AF=1.00;AN=2;BaseQRankSum=0.058;ClippingRankSum=0.000;DP=33;ExcessHet=3.0103;FS=3.144;MLEAC=2;MLEAF=1.00;MQ=41.92;MQRankSum=-1.135;QD=32.52;ReadPosRankSum=-0.948;SOR=0.416	GT:AD:DP:GQ:PL	1/1:1,32:33:72:1665,72,0
X	16996963	.	A	T	1636.77	.	AC=2;AF=1.00;AN=2;BaseQRankSum=0.567;ClippingRankSum=0.000;DP=33;ExcessHet=3.0103;FS=3.424;MLEAC=2;MLEAF=1.00;MQ=41.86;MQRankSum=-1.198;QD=27.04;ReadPosRankSum=-0.950;SOR=0.618	GT:AD:DP:GQ:PL	1/1:1,32:33:72:1665,72,0
X	16996964	.	G	T	1366.77	.	AC=2;AF=1.00;AN=2;BaseQRankSum=1.377;ClippingRankSum=0.000;DP=33;ExcessHet=3.0103;FS=3.424;MLEAC=2;MLEAF=1.00;MQ=41.86;MQRankSum=-1.198;QD=29.74;ReadPosRankSum=-0.950;SOR=0.618	GT:AD:DP:GQ:PL	1/1:1,32:33:54:1395,54,0
X	16997039	.	T	G	1177.77	.	AC=2;AF=1.00;AN=2;DP=44;ExcessHet=3.0103;FS=0.000;MLEAC=2;MLEAF=1.00;MQ=42.04;QD=27.39;SOR=0.739	GT:AD:DP:GQ:PL	1/1:0,43:43:99:1206,129,0
X	16997227	.	G	GGGGACGAAGGACGAA	2213.73	.	AC=2;AF=1.00;AN=2;BaseQRankSum=0.187;ClippingRankSum=0.000;DP=50;ExcessHet=3.0103;FS=0.000;MLEAC=2;MLEAF=1.00;MQ=40.81;MQRankSum=-1.271;QD=33.12;ReadPosRankSum=-1.193;SOR=0.555	GT:AD:DP:GQ:PL	1/1:1,47:48:99:2251,117,0
X	16997240	.	C	T	2014.77	.	AC=2;AF=1.00;AN=2;BaseQRankSum=0.488;ClippingRankSum=0.000;DP=49;ExcessHet=3.0103;FS=0.000;MLEAC=2;MLEAF=1.00;MQ=40.56;MQRankSum=-1.441;QD=30.85;ReadPosRankSum=-0.602;SOR=0.582	GT:AD:DP:GQ:PL	1/1:1,48:49:99:2043,108,0
X	16997287	.	T	A	1714.77	.	AC=2;AF=1.00;AN=2;DP=41;ExcessHet=3.0103;FS=0.000;MLEAC=2;MLEAF=1.00;MQ=39.20;QD=29.37;SOR=1.347	GT:AD:DP:GQ:PL	1/1:0,41:41:99:1743,123,0
X	16997295	.	G	GT	1684.73	.	AC=2;AF=1.00;AN=2;BaseQRankSum=1.644;ClippingRankSum=0.000;DP=38;ExcessHet=3.0103;FS=4.037;MLEAC=2;MLEAF=1.00;MQ=39.30;MQRankSum=-1.701;QD=32.55;ReadPosRankSum=1.555;SOR=1.033	GT:AD:DP:GQ:PL	1/1:1,37:38:78:1722,78,0
X	16997304	.	T	G	1996.77	.	AC=2;AF=1.00;AN=2;BaseQRankSum=1.379;ClippingRankSum=0.000;DP=45;ExcessHet=3.0103;FS=3.310;MLEAC=2;MLEAF=1.00;MQ=38.24;MQRankSum=-1.733;QD=27.46;ReadPosRankSum=0.270;SOR=0.511	GT:AD:DP:GQ:PL	1/1:1,44:45:96:2025,96,0
X	16997313	.	T	TGTAATTCGTGATTG	2302.73	.	AC=2;AF=1.00;AN=2;BaseQRankSum=-0.393;ClippingRankSum=0.000;DP=47;ExcessHet=3.0103;FS=3.297;MLEAC=2;MLEAF=1.00;MQ=38.00;MQRankSum=-1.727;QD=30.52;ReadPosRankSum=0.037;SOR=0.499	GT:AD:DP:GQ:PL	1/1:1,46:47:99:2340,117,0
X	16997331	.	A	T	2041.77	.	AC=2;AF=1.00;AN=2;BaseQRankSum=0.863;ClippingRankSum=0.000;DP=48;ExcessHet=3.0103;FS=0.000;MLEAC=2;MLEAF=1.00;MQ=38.39;MQRankSum=-1.697;QD=23.32;ReadPosRankSum=-1.048;SOR=0.422	GT:AD:DP:GQ:PL	1/1:1,47:48:99:2070,99,0
X	16997332	.	G	C	2041.77	.	AC=2;AF=1.00;AN=2;BaseQRankSum=1.377;ClippingRankSum=0.000;DP=48;ExcessHet=3.0103;FS=0.000;MLEAC=2;MLEAF=1.00;MQ=38.39;MQRankSum=-1.697;QD=26.62;ReadPosRankSum=-1.085;SOR=0.422	GT:AD:DP:GQ:PL	1/1:1,47:48:99:2070,99,0
X	16997335	.	T	A	2086.77	.	AC=2;AF=1.00;AN=2;BaseQRankSum=1.212;ClippingRankSum=0.000;DP=47;ExcessHet=3.0103;FS=0.000;MLEAC=2;MLEAF=1.00;MQ=38.44;MQRankSum=-1.699;QD=32.49;ReadPosRankSum=-1.070;SOR=0.459	GT:AD:DP:GQ:PL	1/1:1,46:47:99:2115,102,0
X	16997344	.	A	G	2086.77	.	AC=2;AF=1.00;AN=2;BaseQRankSum=-0.929;ClippingRankSum=0.000;DP=48;ExcessHet=3.0103;FS=0.000;MLEAC=2;MLEAF=1.00;MQ=38.66;MQRankSum=-1.595;QD=33.19;ReadPosRankSum=-1.445;SOR=0.555	GT:AD:DP:GQ:PL	1/1:1,47:48:99:2115,102,0
X	16997345	.	A	G	2086.77	.	AC=2;AF=1.00;AN=2;BaseQRankSum=-0.434;ClippingRankSum=0.000;DP=48;ExcessHet=3.0103;FS=0.000;MLEAC=2;MLEAF=1.00;MQ=38.66;MQRankSum=-1.595;QD=29.88;ReadPosRankSum=-1.445;SOR=0.555	GT:AD:DP:GQ:PL	1/1:1,47:48:99:2115,102,0
X	16997350	.	A	G	2311.77	.	AC=2;AF=1.00;AN=2;BaseQRankSum=-0.714;ClippingRankSum=0.000;DP=49;ExcessHet=3.0103;FS=0.000;MLEAC=2;MLEAF=1.00;MQ=38.80;MQRankSum=-1.550;QD=31.67;ReadPosRankSum=-1.592;SOR=0.582	GT:AD:DP:GQ:PL	1/1:1,48:49:99:2340,117,0
X	16997357	.	A	T	2221.77	.	AC=2;AF=1.00;AN=2;BaseQRankSum=0.662;ClippingRankSum=0.000;DP=52;ExcessHet=3.0103;FS=0.000;MLEAC=2;MLEAF=1.00;MQ=39.18;MQRankSum=-1.413;QD=31.50;ReadPosRankSum=-1.667;SOR=0.458	GT:AD:DP:GQ:PL	1/1:1,51:52:99:2250,111,0
X	16997360	.	T	A	2221.77	.	AC=2;AF=1.00;AN=2;BaseQRankSum=1.580;ClippingRankSum=0.000;DP=52;ExcessHet=3.0103;FS=0.000;MLEAC=2;MLEAF=1.00;MQ=39.18;MQRankSum=-1.413;QD=30.48;ReadPosRankSum=-1.667;SOR=0.458	GT:AD:DP:GQ:PL	1/1:1,51:52:99:2250,111,0
X	16997361	.	ATGT	A	2212.73	.	AC=2;AF=1.00;AN=2;BaseQRankSum=1.166;ClippingRankSum=0.000;DP=51;ExcessHet=3.0103;FS=0.000;MLEAC=2;MLEAF=1.00;MQ=39.14;MQRankSum=-1.403;QD=23.69;ReadPosRankSum=-1.666;SOR=0.495	GT:AD:DP:GQ:PL	1/1:1,50:51:99:2250,111,0
X	16997367	.	ATATAT	A	2167.73	.	AC=2;AF=1.00;AN=2;BaseQRankSum=0.771;ClippingRankSum=0.000;DP=49;ExcessHet=3.0103;FS=0.000;MLEAC=2;MLEAF=1.00;MQ=39.06;MQRankSum=-1.382;QD=31.96;SOR=0.446	GT:AD:DP:GQ:PL	1/1:1,48:49:99:2205,108,0
X	16997527	.	A	C	1049.77	.	AC=2;AF=1.00;AN=2;DP=39;ExcessHet=3.0103;FS=0.000;MLEAC=2;MLEAF=1.00;MQ=42.28;QD=26.92;SOR=1.387	GT:AD:DP:GQ:PL	1/1:0,39:39:99:1078,117,0
X	16997615	.	A	C	630.77	.	AC=2;AF=1.00;AN=2;DP=26;ExcessHet=3.0103;FS=0.000;MLEAC=2;MLEAF=1.00;MQ=42.58;QD=24.26;SOR=1.220	GT:AD:DP:GQ:PL	1/1:0,26:26:77:659,77,0
X	16997655	.	T	C	889.77	.	AC=2;AF=1.00;AN=2;DP=33;ExcessHet=3.0103;FS=0.000;MLEAC=2;MLEAF=1.00;MQ=43.37;QD=26.96;SOR=0.752	GT:AD:DP:GQ:PL	1/1:0,33:33:99:918,99,0
X	16997680	.	A	C	735.77	.	AC=2;AF=1.00;AN=2;BaseQRankSum=-0.675;ClippingRankSum=0.000;DP=30;ExcessHet=3.0103;FS=3.310;MLEAC=2;MLEAF=1.00;MQ=43.71;MQRankSum=3.328;QD=24.53;ReadPosRankSum=-0.413;SOR=0.545	GT:AD:DP:GQ:PL	1/1:1,29:30:61:764,61,0
X	16997844	.	C	T	853.77	.	AC=2;AF=1.00;AN=2;DP=34;ExcessHet=3.0103;FS=0.000;MLEAC=2;MLEAF=1.00;MQ=44.00;QD=25.87;SOR=1.179	GT:AD:DP:GQ:PL	1/1:0,33:33:98:882,98,0
X	16997990	.	G	A	1407.77	.	AC=2;AF=1.00;AN=2;DP=32;ExcessHet=3.0103;FS=0.000;MLEAC=2;MLEAF=1.00;MQ=43.63;QD=32.90;SOR=0.957	GT:AD:DP:GQ:PL	1/1:0,32:32:99:1436,99,0
X	16997991	.	T	C	1407.77	.	AC=2;AF=1.00;AN=2;DP=30;ExcessHet=3.0103;FS=0.000;MLEAC=2;MLEAF=1.00;MQ=43.61;QD=35.15;SOR=1.143	GT:AD:DP:GQ:PL	1/1:0,30:30:99:1436,99,0
X	16997993	.	C	A	1342.77	.	AC=2;AF=1.00;AN=2;DP=29;ExcessHet=3.0103;FS=0.000;MLEAC=2;MLEAF=1.00;MQ=43.59;QD=25.40;SOR=1.255	GT:AD:DP:GQ:PL	1/1:0,29:29:93:1371,93,0
X	16998030	.	A	C	858.77	.	AC=2;AF=1.00;AN=2;DP=31;ExcessHet=3.0103;FS=0.000;MLEAC=2;MLEAF=1.00;MQ=43.62;QD=27.70;SOR=1.402	GT:AD:DP:GQ:PL	1/1:0,31:31:93:887,93,0
X	16998175	.	C	CTA	1576.73	.	AC=2;AF=1.00;AN=2;DP=36;ExcessHet=3.0103;FS=0.000;MLEAC=2;MLEAF=1.00;MQ=44.24;QD=31.15;SOR=1.061	GT:AD:DP:GQ:PL	1/1:0,36:36:99:1614,108,0
X	16998176	.	G	A	1584.77	.	AC=2;AF=1.00;AN=2;DP=35;ExcessHet=3.0103;FS=0.000;MLEAC=2;MLEAF=1.00;MQ=44.24;QD=28.38;SOR=1.002	GT:AD:DP:GQ:PL	1/1:0,35:35:99:1613,108,0
X	16998329	.	A	G	1771.77	.	AC=2;AF=1.00;AN=2;DP=38;ExcessHet=3.0103;FS=0.000;MLEAC=2;MLEAF=1.00;MQ=44.10;QD=31.59;SOR=0.914	GT:AD:DP:GQ:PL	1/1:0,38:38:99:1800,121,0
X	16998330	.	A	G	1771.77	.	AC=2;AF=1.00;AN=2;DP=39;ExcessHet=3.0103;FS=0.000;MLEAC=2;MLEAF=1.00;MQ=44.38;QD=31.49;SOR=0.968	GT:AD:DP:GQ:PL	1/1:0,39:39:99:1800,120,0
X	16998339	.	T	A	1861.77	.	AC=2;AF=1.00;AN=2;DP=41;ExcessHet=3.0103;FS=0.000;MLEAC=2;MLEAF=1.00;MQ=44.90;QD=28.83;SOR=0.843	GT:AD:DP:GQ:PL	1/1:0,41:41:99:1890,126,0
X	16998341	.	TTTTTTTA	T	1852.73	.	AC=2;AF=1.00;AN=2;DP=40;ExcessHet=3.0103;FS=0.000;MLEAC=2;MLEAF=1.00;MQ=45.19;QD=31.92;SOR=0.793	GT:AD:DP:GQ:PL	1/1:0,40:40:99:1890,126,0
X	16998352	.	G	A	1771.77	.	AC=2;AF=1.00;AN=2;DP=38;ExcessHet=3.0103;FS=0.000;MLEAC=2;MLEAF=1.00;MQ=45.54;QD=33.87;SOR=1.040	GT:AD:DP:GQ:PL	1/1:0,38:38:99:1800,120,0
X	16998358	.	A	AC	1627.73	.	AC=2;AF=1.00;AN=2;DP=37;ExcessHet=3.0103;FS=0.000;MLEAC=2;MLEAF=1.00;MQ=45.58;QD=27.69;SOR=1.121	GT:AD:DP:GQ:PL	1/1:0,37:37:99:1665,111,0
X	16998360	.	T	C	1636.77	.	AC=2;AF=1.00;AN=2;DP=34;ExcessHet=3.0103;FS=0.000;MLEAC=2;MLEAF=1.00;MQ=45.72;QD=33.05;SOR=1.085	GT:AD:DP:GQ:PL	1/1:0,34:34:99:1665,111,0
X	16998417	.	T	A	932.77	.	AC=2;AF=1.00;AN=2;DP=35;ExcessHet=3.0103;FS=0.000;MLEAC=2;MLEAF=1.00;MQ=45.91;QD=26.65;SOR=1.308	GT:AD:DP:GQ:PL	1/1:0,35:35:99:961,105,0
X	16998855	.	A	G	1763.77	.	AC=2;AF=1.00;AN=2;DP=41;ExcessHet=3.0103;FS=0.000;MLEAC=2;MLEAF=1.00;MQ=43.31;QD=32.67;SOR=0.741	GT:AD:DP:GQ:PL	1/1:0,41:41:99:1792,123,0
X	16998858	.	G	A	1763.77	.	AC=2;AF=1.00;AN=2;DP=38;ExcessHet=3.0103;FS=0.000;MLEAC=2;MLEAF=1.00;MQ=43.25;QD=33.02;SOR=0.798	GT:AD:DP:GQ:PL	1/1:0,38:38:99:1792,123,0
X	16998880	.	G	A	1004.77	.	AC=2;AF=1.00;AN=2;DP=37;ExcessHet=3.0103;FS=0.000;MLEAC=2;MLEAF=1.00;MQ=43.29;QD=27.16;SOR=0.859	GT:AD:DP:GQ:PL	1/1:0,37:37:99:1033,111,0
X	16998908	.	A	G	1626.77	.	AC=2;AF=1.00;AN=2;DP=38;ExcessHet=3.0103;FS=0.000;MLEAC=2;MLEAF=1.00;MQ=43.28;QD=31.75;SOR=1.040	GT:AD:DP:GQ:PL	1/1:0,38:38:99:1655,114,0
X	16998909	.	A	G	1626.77	.	AC=2;AF=1.00;AN=2;DP=37;ExcessHet=3.0103;FS=0.000;MLEAC=2;MLEAF=1.00;MQ=43.26;QD=32.23;SOR=0.984	GT:AD:DP:GQ:PL	1/1:0,37:37:99:1655,114,0
X	16998932	.	C	G	1109.77	.	AC=2;AF=1.00;AN=2;DP=41;ExcessHet=3.0103;FS=0.000;MLEAC=2;MLEAF=1.00;MQ=43.04;QD=27.07;SOR=0.954	GT:AD:DP:GQ:PL	1/1:0,41:41:99:1138,123,0
X	16998946	.	C	G	1180.77	.	AC=2;AF=1.00;AN=2;DP=44;ExcessHet=3.0103;FS=0.000;MLEAC=2;MLEAF=1.00;MQ=42.83;QD=26.84;SOR=0.883	GT:AD:DP:GQ:PL	1/1:0,44:44:99:1209,132,0
X	16998968	.	C	T	1209.77	.	AC=2;AF=1.00;AN=2;DP=44;ExcessHet=3.0103;FS=0.000;MLEAC=2;MLEAF=1.00;MQ=42.79;QD=27.49;SOR=0.883	GT:AD:DP:GQ:PL	1/1:0,44:44:99:1238,132,0
X	16999003	.	A	AG	1852.73	.	AC=2;AF=1.00;AN=2;DP=42;ExcessHet=3.0103;FS=0.000;MLEAC=2;MLEAF=1.00;MQ=42.56;QD=30.99;SOR=0.843	GT:AD:DP:GQ:PL	1/1:0,41:41:99:1890,126,0
X	16999005	.	A	T	1906.77	.	AC=2;AF=1.00;AN=2;DP=42;ExcessHet=3.0103;FS=0.000;MLEAC=2;MLEAF=1.00;MQ=42.56;QD=27.44;SOR=0.788	GT:AD:DP:GQ:PL	1/1:0,42:42:99:1935,129,0
X	16999009	.	T	TTATTATCTAG	2167.73	.	AC=2;AF=1.00;AN=2;DP=43;ExcessHet=3.0103;FS=0.000;MLEAC=2;MLEAF=1.00;MQ=42.59;QD=33.36;SOR=0.739	GT:AD:DP:GQ:PL	1/1:0,43:43:99:2205,147,0
X	16999012	.	AGTGC	A	1852.73	.	AC=2;AF=1.00;AN=2;DP=42;ExcessHet=3.0103;FS=0.000;MLEAC=2;MLEAF=1.00;MQ=42.56;QD=27.25;SOR=0.788	GT:AD:DP:GQ:PL	1/1:0,42:42:99:1890,126,0
X	16999020	.	A	G	1884.77	.	AC=2;AF=1.00;AN=2;DP=42;ExcessHet=3.0103;FS=0.000;MLEAC=2;MLEAF=1.00;MQ=42.56;QD=26.49;SOR=0.788	GT:AD:DP:GQ:PL	1/1:0,42:42:99:1913,129,0
X	16999030	.	G	C	1911.77	.	AC=2;AF=1.00;AN=2;DP=45;ExcessHet=3.0103;FS=0.000;MLEAC=2;MLEAF=1.00;MQ=42.59;QD=30.63;SOR=0.737	GT:AD:DP:GQ:PL	1/1:0,45:45:99:1940,138,0
X	16999043	.	A	C	1122.77	.	AC=2;AF=1.00;AN=2;DP=44;ExcessHet=3.0103;FS=0.000;MLEAC=2;MLEAF=1.00;MQ=42.54;QD=26.11;SOR=0.739	GT:AD:DP:GQ:PL	1/1:0,43:43:99:1151,129,0
X	16999096	.	A	T	996.77	.	AC=2;AF=1.00;AN=2;DP=37;ExcessHet=3.0103;FS=0.000;MLEAC=2;MLEAF=1.00;MQ=42.99;QD=26.94;SOR=0.746	GT:AD:DP:GQ:PL	1/1:0,37:37:99:1025,111,0
X	16999190	.	T	C	740.77	.	AC=2;AF=1.00;AN=2;DP=28;ExcessHet=3.0103;FS=0.000;MLEAC=2;MLEAF=1.00;MQ=43.30;QD=27.44;SOR=0.765	GT:AD:DP:GQ:PL	1/1:0,27:27:81:769,81,0
X	16999277	.	T	C	1038.77	.	AC=2;AF=1.00;AN=2;DP=37;ExcessHet=3.0103;FS=0.000;MLEAC=2;MLEAF=1.00;MQ=43.63;QD=28.07;SOR=0.746	GT:AD:DP:GQ:PL	1/1:0,37:37:99:1067,111,0
X	16999340	.	C	T	1055.77	.	AC=2;AF=1.00;AN=2;DP=39;ExcessHet=3.0103;FS=0.000;MLEAC=2;MLEAF=1.00;MQ=43.90;QD=27.07;SOR=0.850	GT:AD:DP:GQ:PL	1/1:0,39:39:99:1084,117,0
X	16999385	.	T	A	1029.77	.	AC=2;AF=1.00;AN=2;DP=37;ExcessHet=3.0103;FS=0.000;MLEAC=2;MLEAF=1.00;MQ=43.95;QD=27.83;SOR=0.859	GT:AD:DP:GQ:PL	1/1:0,37:37:99:1058,111,0
X	16999413	.	A	T	1081.77	.	AC=2;AF=1.00;AN=2;DP=40;ExcessHet=3.0103;FS=0.000;MLEAC=2;MLEAF=1.00;MQ=43.95;QD=27.04;SOR=0.793	GT:AD:DP:GQ:PL	1/1:0,40:40:99:1110,120,0
X	16999580	.	C	T	1071.77	.	AC=2;AF=1.00;AN=2;DP=40;ExcessHet=3.0103;FS=0.000;MLEAC=2;MLEAF=1.00;MQ=43.54;QD=27.48;SOR=0.968	GT:AD:DP:GQ:PL	1/1:0,39:39:99:1100,117,0
X	16999693	.	T	C	1031.77	.	AC=2;AF=1.00;AN=2;DP=42;ExcessHet=3.0103;FS=0.000;MLEAC=2;MLEAF=1.00;MQ=43.17;QD=25.79;SOR=0.793	GT:AD:DP:GQ:PL	1/1:0,40:40:99:1060,119,0
X	16999752	.	GAACATGGC	G	1491.73	.	AC=2;AF=1.00;AN=2;DP=37;ExcessHet=3.0103;FS=0.000;MLEAC=2;MLEAF=1.00;MQ=41.95;QD=25.50;SOR=0.957	GT:AD:DP:GQ:PL	1/1:0,32:32:99:1529,102,0
X	16999774	.	G	A	1500.77	.	AC=2;AF=1.00;AN=2;DP=38;ExcessHet=3.0103;FS=0.000;MLEAC=2;MLEAF=1.00;MQ=41.59;QD=32.79;SOR=0.811	GT:AD:DP:GQ:PL	1/1:0,34:34:99:1529,102,0
X	16999775	.	C	G	1500.77	.	AC=2;AF=1.00;AN=2;DP=38;ExcessHet=3.0103;FS=0.000;MLEAC=2;MLEAF=1.00;MQ=41.59;QD=28.90;SOR=0.811	GT:AD:DP:GQ:PL	1/1:0,34:34:99:1529,102,0
X	16999831	.	T	C	1310.77	.	AC=2;AF=1.00;AN=2;DP=41;ExcessHet=3.0103;FS=0.000;MLEAC=2;MLEAF=1.00;MQ=41.68;QD=31.90;SOR=1.329	GT:AD:DP:GQ:PL	1/1:0,30:30:93:1339,93,0
X	16999839	.	A	G	1281.77	.	AC=2;AF=1.00;AN=2;DP=40;ExcessHet=3.0103;FS=0.000;MLEAC=2;MLEAF=1.00;MQ=41.76;QD=30.98;SOR=1.688	GT:AD:DP:GQ:PL	1/1:0,29:29:90:1310,90,0
X	17000004	.	A	T	639.77	.	AC=2;AF=1.00;AN=2;DP=17;ExcessHet=3.0103;FS=0.000;MLEAC=2;MLEAF=1.00;MQ=37.36;QD=32.65;SOR=4.174	GT:AD:DP:GQ:PL	1/1:0,16:16:48:668,48,0
X	17000019	.	T	A	674.77	.	AC=2;AF=1.00;AN=2;DP=16;ExcessHet=3.0103;FS=0.000;MLEAC=2;MLEAF=1.00;MQ=38.19;QD=32.61;SOR=3.912	GT:AD:DP:GQ:PL	1/1:0,14:14:48:703,48,0
X	17000024	.	A	G	601.77	.	AC=2;AF=1.00;AN=2;DP=17;ExcessHet=3.0103;FS=0.000;MLEAC=2;MLEAF=1.00;MQ=38.42;QD=26.18;SOR=2.985	GT:AD:DP:GQ:PL	1/1:0,14:14:42:630,42,0
X	17000028	.	G	C	601.77	.	AC=2;AF=1.00;AN=2;DP=15;ExcessHet=3.0103;FS=0.000;MLEAC=2;MLEAF=1.00;MQ=39.17;QD=28.40;SOR=2.670	GT:AD:DP:GQ:PL	1/1:0,12:12:42:630,42,0
X	17000042	.	C	T	511.77	.	AC=2;AF=1.00;AN=2;DP=15;ExcessHet=3.0103;FS=0.000;MLEAC=2;MLEAF=1.00;MQ=39.71;QD=31.89;SOR=1.802	GT:AD:DP:GQ:PL	1/1:0,11:11:36:540,36,0
X	17000043	.	G	A	511.77	.	AC=2;AF=1.00;AN=2;DP=14;ExcessHet=3.0103;FS=0.000;MLEAC=2;MLEAF=1.00;MQ=39.39;QD=34.50;SOR=1.609	GT:AD:DP:GQ:PL	1/1:0,10:10:36:540,36,0
X	17000051	.	T	C	511.77	.	AC=2;AF=1.00;AN=2;DP=17;ExcessHet=3.0103;FS=0.000;MLEAC=2;MLEAF=1.00;MQ=40.12;QD=30.84;SOR=1.445	GT:AD:DP:GQ:PL	1/1:0,12:12:36:540,36,0
X	17000052	.	A	C	511.77	.	AC=2;AF=1.00;AN=2;DP=17;ExcessHet=3.0103;FS=0.000;MLEAC=2;MLEAF=1.00;MQ=40.12;QD=30.78;SOR=1.445	GT:AD:DP:GQ:PL	1/1:0,12:12:36:540,36,0
X	17000057	.	T	C	511.77	.	AC=2;AF=1.00;AN=2;DP=17;ExcessHet=3.0103;FS=0.000;MLEAC=2;MLEAF=1.00;MQ=40.12;QD=28.60;SOR=1.445	GT:AD:DP:GQ:PL	1/1:0,12:12:36:540,36,0
X	17000068	.	C	T	629.77	.	AC=2;AF=1.00;AN=2;DP=21;ExcessHet=3.0103;FS=0.000;MLEAC=2;MLEAF=1.00;MQ=40.44;QD=33.89;SOR=0.941	GT:AD:DP:GQ:PL	1/1:0,16:16:48:658,48,0
X	17000154	.	A	T	583.77	.	AC=2;AF=1.00;AN=2;DP=28;ExcessHet=3.0103;FS=0.000;MLEAC=2;MLEAF=1.00;MQ=41.78;QD=26.53;SOR=0.874	GT:AD:DP:GQ:PL	1/1:0,22:22:66:612,66,0
X	17000247	.	T	C	677.77	.	AC=2;AF=1.00;AN=2;DP=19;ExcessHet=3.0103;FS=0.000;MLEAC=2;MLEAF=1.00;MQ=41.64;QD=38.19;SOR=2.303	GT:AD:DP:GQ:PL	1/1:0,18:18:54:706,54,0
X	17000270	.	G	GTTTTT	691.73	.	AC=2;AF=1.00;AN=2;DP=19;ExcessHet=3.0103;FS=0.000;MLEAC=2;MLEAF=1.00;MQ=41.51;QD=25.03;SOR=2.049	GT:AD:DP:GQ:PL	1/1:0,16:16:51:729,51,0
X	17000271	.	C	T	672.77	.	AC=2;AF=1.00;AN=2;DP=18;ExcessHet=3.0103;FS=0.000;MLEAC=2;MLEAF=1.00;MQ=41.49;QD=30.47;SOR=2.448	GT:AD:DP:GQ:PL	1/1:0,15:15:48:701,48,0
X	17000448	.	G	C	583.77	.	AC=2;AF=1.00;AN=2;DP=23;ExcessHet=3.0103;FS=0.000;MLEAC=2;MLEAF=1.00;MQ=43.83;QD=25.38;SOR=0.776	GT:AD:DP:GQ:PL	1/1:0,23:23:69:612,69,0
X	17000469	.	A	T	702.77	.	AC=2;AF=1.00;AN=2;DP=26;ExcessHet=3.0103;FS=0.000;MLEAC=2;MLEAF=1.00;MQ=43.85;QD=27.03;SOR=1.022	GT:AD:DP:GQ:PL	1/1:0,26:26:78:731,78,0
X	17000604	.	A	G	761.77	.	AC=2;AF=1.00;AN=2;DP=30;ExcessHet=3.0103;FS=0.000;MLEAC=2;MLEAF=1.00;MQ=43.93;QD=25.39;SOR=1.143	GT:AD:DP:GQ:PL	1/1:0,30:30:89:790,89,0
X	17000648	.	C	T	852.77	.	AC=2;AF=1.00;AN=2;DP=33;ExcessHet=3.0103;FS=0.000;MLEAC=2;MLEAF=1.00;MQ=43.94;QD=25.84;SOR=1.352	GT:AD:DP:GQ:PL	1/1:0,33:33:98:881,98,0
X	17000698	.	A	G	895.77	.	AC=2;AF=1.00;AN=2;DP=34;ExcessHet=3.0103;FS=0.000;MLEAC=2;MLEAF=1.00;MQ=44.00;QD=26.35;SOR=1.085	GT:AD:DP:GQ:PL	1/1:0,34:34:99:924,102,0
X	17000753	.	A	C	1005.77	.	AC=2;AF=1.00;AN=2;DP=38;ExcessHet=3.0103;FS=0.000;MLEAC=2;MLEAF=1.00;MQ=44.00;QD=26.47;SOR=1.040	GT:AD:DP:GQ:PL	1/1:0,38:38:99:1034,114,0
X	17000818	.	A	T	1959.77	.	AC=2;AF=1.00;AN=2;DP=45;ExcessHet=3.0103;FS=0.000;MLEAC=2;MLEAF=1.00;MQ=44.00;QD=32.40;SOR=1.154	GT:AD:DP:GQ:PL	1/1:0,45:45:99:1988,135,0
X	17000824	.	C	T	1957.77	.	AC=2;AF=1.00;AN=2;DP=45;ExcessHet=3.0103;FS=0.000;MLEAC=2;MLEAF=1.00;MQ=44.00;QD=26.29;SOR=1.154	GT:AD:DP:GQ:PL	1/1:0,45:45:99:1986,135,0
X	17000839	.	C	A	1227.77	.	AC=2;AF=1.00;AN=2;DP=45;ExcessHet=3.0103;FS=0.000;MLEAC=2;MLEAF=1.00;MQ=44.00;QD=27.28;SOR=1.154	GT:AD:DP:GQ:PL	1/1:0,45:45:99:1256,134,0
X	17001326	.	CA	C	869.73	.	AC=2;AF=1.00;AN=2;DP=28;ExcessHet=3.0103;FS=0.000;MLEAC=2;MLEAF=1.00;MQ=43.83;QD=28.49;SOR=1.708	GT:AD:DP:GQ:PL	1/1:0,23:23:69:907,69,0
X	17001352	.	A	G	940.77	.	AC=2;AF=1.00;AN=2;DP=25;ExcessHet=3.0103;FS=0.000;MLEAC=2;MLEAF=1.00;MQ=43.88;QD=34.75;SOR=1.519	GT:AD:DP:GQ:PL	1/1:0,24:24:75:969,75,0
X	17001775	.	T	TCCTTTTAC	1631.73	.	AC=2;AF=1.00;AN=2;DP=38;ExcessHet=3.0103;FS=0.000;MLEAC=2;MLEAF=1.00;MQ=44.00;QD=24.08;SOR=1.022	GT:AD:DP:GQ:PL	1/1:0,33:33:99:1669,114,0
X	17001937	.	G	A	1069.77	.	AC=2;AF=1.00;AN=2;DP=40;ExcessHet=3.0103;FS=0.000;MLEAC=2;MLEAF=1.00;MQ=44.00;QD=26.74;SOR=0.693	GT:AD:DP:GQ:PL	1/1:0,40:40:99:1098,119,0
X	17001955	.	T	A	1821.77	.	AC=2;AF=1.00;AN=2;DP=41;ExcessHet=3.0103;FS=0.000;MLEAC=2;MLEAF=1.00;MQ=44.00;QD=33.99;SOR=0.741	GT:AD:DP:GQ:PL	1/1:0,41:41:99:1850,129,0
X	17001957	.	G	C	1821.77	.	AC=2;AF=1.00;AN=2;DP=43;ExcessHet=3.0103;FS=0.000;MLEAC=2;MLEAF=1.00;MQ=44.00;QD=28.26;SOR=0.836	GT:AD:DP:GQ:PL	1/1:0,43:43:99:1850,129,0
X	17002352	.	G	A	1275.77	.	AC=2;AF=1.00;AN=2;DP=48;ExcessHet=3.0103;FS=0.000;MLEAC=2;MLEAF=1.00;MQ=44.00;QD=26.58;SOR=0.866	GT:AD:DP:GQ:PL	1/1:0,48:48:99:1304,143,0
X	17002417	X_17002417_SNP	G	A	1150.77	.	AC=2;AF=1.00;AN=2;DB;DP=42;ExcessHet=3.0103;FS=0.000;MLEAC=2;MLEAF=1.00;MQ=44.00;QD=27.40;SOR=0.693	GT:AD:DP:GQ:PL	1/1:0,42:42:99:1179,126,0
X	17002842	.	G	A	2339.77	.	AC=2;AF=1.00;AN=2;DP=55;ExcessHet=3.0103;FS=0.000;MLEAC=2;MLEAF=1.00;MQ=43.63;QD=34.11;SOR=0.970	GT:AD:DP:GQ:PL	1/1:0,55:55:99:2368,166,0
X	17002861	.	G	A	2536.77	.	AC=2;AF=1.00;AN=2;DP=56;ExcessHet=3.0103;FS=0.000;MLEAC=2;MLEAF=1.00;MQ=44.43;QD=34.04;SOR=0.841	GT:AD:DP:GQ:PL	1/1:0,56:56:99:2565,172,0
X	17002879	.	A	G	2536.77	.	AC=2;AF=1.00;AN=2;DP=57;ExcessHet=3.0103;FS=0.000;MLEAC=2;MLEAF=1.00;MQ=45.44;QD=28.55;SOR=0.728	GT:AD:DP:GQ:PL	1/1:0,57:57:99:2565,172,0
X	17002891	.	A	T	2581.77	.	AC=2;AF=1.00;AN=2;DP=55;ExcessHet=3.0103;FS=0.000;MLEAC=2;MLEAF=1.00;MQ=45.53;QD=35.64;SOR=0.729	GT:AD:DP:GQ:PL	1/1:0,55:55:99:2610,175,0
X	17002894	.	A	G	2761.77	.	AC=2;AF=1.00;AN=2;DP=57;ExcessHet=3.0103;FS=0.000;MLEAC=2;MLEAF=1.00;MQ=45.63;QD=24.38;SOR=0.728	GT:AD:DP:GQ:PL	1/1:0,57:57:99:2790,187,0
X	17002895	.	T	C	2761.77	.	AC=2;AF=1.00;AN=2;DP=62;ExcessHet=3.0103;FS=0.000;MLEAC=2;MLEAF=1.00;MQ=45.50;QD=27.42;SOR=0.899	GT:AD:DP:GQ:PL	1/1:0,62:62:99:2790,187,0
X	17002907	.	C	T	2806.77	.	AC=2;AF=1.00;AN=2;DP=62;ExcessHet=3.0103;FS=0.000;MLEAC=2;MLEAF=1.00;MQ=45.56;QD=35.40;SOR=1.057	GT:AD:DP:GQ:PL	1/1:0,62:62:99:2835,190,0
X	17002911	.	G	A	2761.77	.	AC=2;AF=1.00;AN=2;DP=60;ExcessHet=3.0103;FS=0.000;MLEAC=2;MLEAF=1.00;MQ=45.61;QD=29.24;SOR=0.986	GT:AD:DP:GQ:PL	1/1:0,60:60:99:2790,187,0
X	17002994	.	T	TACATTTC	2510.73	.	AC=2;AF=1.00;AN=2;DP=58;ExcessHet=3.0103;FS=0.000;MLEAC=2;MLEAF=1.00;MQ=46.33;QD=29.31;SOR=0.693	GT:AD:DP:GQ:PL	1/1:0,56:56:99:2548,177,0
X	17002997	.	A	G	2436.77	.	AC=2;AF=1.00;AN=2;DP=56;ExcessHet=3.0103;FS=0.000;MLEAC=2;MLEAF=1.00;MQ=46.15;QD=26.16;SOR=0.765	GT:AD:DP:GQ:PL	1/1:0,56:56:99:2465,169,0
X	17003237	.	C	T	1255.77	.	AC=2;AF=1.00;AN=2;DP=46;ExcessHet=3.0103;FS=0.000;MLEAC=2;MLEAF=1.00;MQ=44.00;QD=27.30;SOR=1.203	GT:AD:DP:GQ:PL	1/1:0,46:46:99:1284,138,0
X	17003267	.	G	A	2085.77	.	AC=2;AF=1.00;AN=2;DP=48;ExcessHet=3.0103;FS=0.000;MLEAC=2;MLEAF=1.00;MQ=44.00;QD=28.05;SOR=0.963	GT:AD:DP:GQ:PL	1/1:0,48:48:99:2114,144,0
X	17003274	.	C	G	2124.77	.	AC=2;AF=1.00;AN=2;DP=49;ExcessHet=3.0103;FS=0.000;MLEAC=2;MLEAF=1.00;MQ=44.00;QD=28.14;SOR=0.909	GT:AD:DP:GQ:PL	1/1:0,49:49:99:2153,150,0
X	17003589	.	A	G	1349.77	.	AC=2;AF=1.00;AN=2;DP=51;ExcessHet=3.0103;FS=0.000;MLEAC=2;MLEAF=1.00;MQ=44.00;QD=26.47;SOR=0.732	GT:AD:DP:GQ:PL	1/1:0,51:51:99:1378,153,0
X	17003668	.	TA	T	1716.73	.	AC=2;AF=1.00;AN=2;DP=39;ExcessHet=3.0103;FS=0.000;MLEAC=2;MLEAF=1.00;MQ=44.00;QD=28.77;SOR=0.743	GT:AD:DP:GQ:PL	1/1:0,39:39:99:1754,123,0
X	17003671	.	A	T	1725.77	.	AC=2;AF=1.00;AN=2;DP=41;ExcessHet=3.0103;FS=0.000;MLEAC=2;MLEAF=1.00;MQ=44.00;QD=33.49;SOR=0.843	GT:AD:DP:GQ:PL	1/1:0,41:41:99:1754,123,0
X	17003739	.	G	A	1192.77	.	AC=2;AF=1.00;AN=2;DP=44;ExcessHet=3.0103;FS=0.000;MLEAC=2;MLEAF=1.00;MQ=44.00;QD=27.11;SOR=0.693	GT:AD:DP:GQ:PL	1/1:0,44:44:99:1221,132,0
X	17003845	.	C	A	1896.77	.	AC=2;AF=1.00;AN=2;DP=43;ExcessHet=3.0103;FS=0.000;MLEAC=2;MLEAF=1.00;MQ=43.91;QD=27.50;SOR=1.259	GT:AD:DP:GQ:PL	1/1:0,42:42:99:1925,129,0
X	17003846	.	T	A	1896.77	.	AC=2;AF=1.00;AN=2;DP=44;ExcessHet=3.0103;FS=0.000;MLEAC=2;MLEAF=1.00;MQ=43.91;QD=30.44;SOR=1.179	GT:AD:DP:GQ:PL	1/1:0,43:43:99:1925,129,0
X	17003974	.	A	G	1030.77	.	AC=2;AF=1.00;AN=2;DP=41;ExcessHet=3.0103;FS=0.000;MLEAC=2;MLEAF=1.00;MQ=44.00;QD=25.77;SOR=0.902	GT:AD:DP:GQ:PL	1/1:0,40:40:99:1059,119,0
X	17004269	.	A	C	753.77	.	AC=2;AF=1.00;AN=2;DP=29;ExcessHet=3.0103;FS=0.000;MLEAC=2;MLEAF=1.00;MQ=43.93;QD=25.99;SOR=1.071	GT:AD:DP:GQ:PL	1/1:0,29:29:86:782,86,0
X	17004472	.	CAA	C	1498.73	.	AC=2;AF=1.00;AN=2;DP=40;ExcessHet=3.0103;FS=0.000;MLEAC=2;MLEAF=1.00;MQ=44.00;QD=29.44;SOR=1.022	GT:AD:DP:GQ:PL	1/1:0,40:40:99:1536,120,0
X	17005282	.	G	GTGCC	1557.73	.	AC=2;AF=1.00;AN=2;DP=36;ExcessHet=3.0103;FS=0.000;MLEAC=2;MLEAF=1.00;MQ=43.54;QD=25.63;SOR=1.371	GT:AD:DP:GQ:PL	1/1:0,36:36:99:1595,108,0
X	17005682	.	C	T	1505.77	.	AC=2;AF=1.00;AN=2;DP=54;ExcessHet=3.0103;FS=0.000;MLEAC=2;MLEAF=1.00;MQ=43.73;QD=27.88;SOR=0.693	GT:AD:DP:GQ:PL	1/1:0,54:54:99:1534,162,0
X	17005701	.	T	A	1549.77	.	AC=2;AF=1.00;AN=2;DP=56;ExcessHet=3.0103;FS=0.000;MLEAC=2;MLEAF=1.00;MQ=43.67;QD=27.67;SOR=0.693	GT:AD:DP:GQ:PL	1/1:0,56:56:99:1578,167,0
X	17005752	.	T	G	1241.77	.	AC=2;AF=1.00;AN=2;DP=46;ExcessHet=3.0103;FS=0.000;MLEAC=2;MLEAF=1.00;MQ=43.64;QD=26.99;SOR=1.085	GT:AD:DP:GQ:PL	1/1:0,46:46:99:1270,138,0
X	17005803	.	G	A	1480.77	.	AC=2;AF=1.00;AN=2;DP=55;ExcessHet=3.0103;FS=0.000;MLEAC=2;MLEAF=1.00;MQ=43.46;QD=26.92;SOR=0.970	GT:AD:DP:GQ:PL	1/1:0,55:55:99:1509,165,0
X	17005879	.	A	T	1204.77	.	AC=2;AF=1.00;AN=2;DP=45;ExcessHet=3.0103;FS=0.000;MLEAC=2;MLEAF=1.00;MQ=42.90;QD=26.77;SOR=1.038	GT:AD:DP:GQ:PL	1/1:0,45:45:99:1233,135,0
X	17005910	.	A	ATTACCCCG	2166.73	.	AC=2;AF=1.00;AN=2;DP=49;ExcessHet=3.0103;FS=0.000;MLEAC=2;MLEAF=1.00;MQ=42.95;QD=22.65;SOR=0.735	GT:AD:DP:GQ:PL	1/1:0,47:47:99:2204,147,0
X	17005912	.	A	ACTAAC	2301.73	.	AC=2;AF=1.00;AN=2;DP=46;ExcessHet=3.0103;FS=0.000;MLEAC=2;MLEAF=1.00;MQ=42.88;QD=30.58;SOR=0.874	GT:AD:DP:GQ:PL	1/1:0,46:46:99:2339,156,0
X	17006057	.	C	A	1308.77	.	AC=2;AF=1.00;AN=2;DP=48;ExcessHet=3.0103;FS=0.000;MLEAC=2;MLEAF=1.00;MQ=43.22;QD=27.27;SOR=0.693	GT:AD:DP:GQ:PL	1/1:0,48:48:99:1337,144,0
X	17006070	.	T	A	1250.77	.	AC=2;AF=1.00;AN=2;DP=45;ExcessHet=3.0103;FS=0.000;MLEAC=2;MLEAF=1.00;MQ=43.17;QD=27.79;SOR=0.829	GT:AD:DP:GQ:PL	1/1:0,45:45:99:1279,135,0
X	17006104	.	T	G	2047.77	.	AC=2;AF=1.00;AN=2;DP=47;ExcessHet=3.0103;FS=0.000;MLEAC=2;MLEAF=1.00;MQ=42.99;QD=28.15;SOR=1.022	GT:AD:DP:GQ:PL	1/1:0,47:47:99:2076,141,0
X	17006110	.	C	G	2049.77	.	AC=2;AF=1.00;AN=2;DP=45;ExcessHet=3.0103;FS=0.000;MLEAC=2;MLEAF=1.00;MQ=42.99;QD=25.24;SOR=1.038	GT:AD:DP:GQ:PL	1/1:0,45:45:99:2078,141,0
X	17006119	.	A	T	1980.77	.	AC=2;AF=1.00;AN=2;DP=46;ExcessHet=3.0103;FS=0.000;MLEAC=2;MLEAF=1.00;MQ=42.86;QD=28.24;SOR=0.976	GT:AD:DP:GQ:PL	1/1:0,46:46:99:2009,138,0
X	17006138	.	G	A	1348.77	.	AC=2;AF=1.00;AN=2;DP=49;ExcessHet=3.0103;FS=0.000;MLEAC=2;MLEAF=1.00;MQ=42.89;QD=27.53;SOR=0.818	GT:AD:DP:GQ:PL	1/1:0,49:49:99:1377,147,0
X	17006150	.	A	G	2401.77	.	AC=2;AF=1.00;AN=2;DP=51;ExcessHet=3.0103;FS=0.000;MLEAC=2;MLEAF=1.00;MQ=42.98;QD=29.83;SOR=0.813	GT:AD:DP:GQ:PL	1/1:0,51:51:99:2430,163,0
X	17006152	.	C	T	2401.77	.	AC=2;AF=1.00;AN=2;DP=54;ExcessHet=3.0103;FS=0.000;MLEAC=2;MLEAF=1.00;MQ=43.03;QD=28.98;SOR=0.693	GT:AD:DP:GQ:PL	1/1:0,54:54:99:2430,163,0
X	17006158	.	G	T	2311.77	.	AC=2;AF=1.00;AN=2;DP=50;ExcessHet=3.0103;FS=0.000;MLEAC=2;MLEAF=1.00;MQ=43.00;QD=33.05;SOR=0.859	GT:AD:DP:GQ:PL	1/1:0,50:50:99:2340,157,0
X	17006160	.	A	C	2266.77	.	AC=2;AF=1.00;AN=2;DP=51;ExcessHet=3.0103;FS=0.000;MLEAC=2;MLEAF=1.00;MQ=42.98;QD=31.16;SOR=0.900	GT:AD:DP:GQ:PL	1/1:0,51:51:99:2295,154,0
X	17006170	.	A	C	2244.77	.	AC=2;AF=1.00;AN=2;DP=51;ExcessHet=3.0103;FS=0.000;MLEAC=2;MLEAF=1.00;MQ=43.07;QD=34.21;SOR=0.813	GT:AD:DP:GQ:PL	1/1:0,51:51:99:2273,154,0
X	17006193	.	A	T	2127.77	.	AC=2;AF=1.00;AN=2;DP=50;ExcessHet=3.0103;FS=0.000;MLEAC=2;MLEAF=1.00;MQ=43.23;QD=30.86;SOR=0.952	GT:AD:DP:GQ:PL	1/1:0,50:50:99:2156,150,0
X	17006198	.	A	T	2166.77	.	AC=2;AF=1.00;AN=2;DP=49;ExcessHet=3.0103;FS=0.000;MLEAC=2;MLEAF=1.00;MQ=43.26;QD=29.07;SOR=0.909	GT:AD:DP:GQ:PL	1/1:0,49:49:99:2195,153,0
X	17006209	X_17006209_SNP	C	T	1396.77	.	AC=2;AF=1.00;AN=2;DB;DP=53;ExcessHet=3.0103;FS=0.000;MLEAC=2;MLEAF=1.00;MQ=43.31;QD=26.35;SOR=0.892	GT:AD:DP:GQ:PL	1/1:0,53:53:99:1425,159,0
X	17006643	.	CTT	C	787.73	.	AC=2;AF=1.00;AN=2;DP=34;ExcessHet=3.0103;FS=0.000;MLEAC=2;MLEAF=1.00;MQ=44.00;QD=24.62;SOR=0.765	GT:AD:DP:GQ:PL	1/1:2,30:32:86:825,86,0
X	17006926	.	A	C	485.77	.	AC=2;AF=1.00;AN=2;DP=19;ExcessHet=3.0103;FS=0.000;MLEAC=2;MLEAF=1.00;MQ=38.67;QD=25.57;SOR=1.022	GT:AD:DP:GQ:PL	1/1:0,19:19:57:514,57,0
X	17007241	.	A	G	854.77	.	AC=2;AF=1.00;AN=2;DP=31;ExcessHet=3.0103;FS=0.000;MLEAC=2;MLEAF=1.00;MQ=43.32;QD=27.57;SOR=2.694	GT:AD:DP:GQ:PL	1/1:0,31:31:93:883,93,0
X	17007327	.	T	A	1546.77	.	AC=2;AF=1.00;AN=2;DP=35;ExcessHet=3.0103;FS=0.000;MLEAC=2;MLEAF=1.00;MQ=41.90;QD=27.51;SOR=1.483	GT:AD:DP:GQ:PL	1/1:0,35:35:99:1575,105,0
X	17007335	.	A	AT	1564.73	.	AC=2;AF=1.00;AN=2;DP=36;ExcessHet=3.0103;FS=0.000;MLEAC=2;MLEAF=1.00;MQ=41.96;QD=33.33;SOR=1.547	GT:AD:DP:GQ:PL	1/1:0,36:36:99:1602,108,0
X	17007387	.	A	C	1868.77	.	AC=2;AF=1.00;AN=2;DP=42;ExcessHet=3.0103;FS=0.000;MLEAC=2;MLEAF=1.00;MQ=42.40;QD=28.55;SOR=1.005	GT:AD:DP:GQ:PL	1/1:0,42:42:99:1897,129,0
X	17007395	.	T	A	2049.77	.	AC=2;AF=1.00;AN=2;DP=45;ExcessHet=3.0103;FS=0.000;MLEAC=2;MLEAF=1.00;MQ=42.51;QD=30.33;SOR=0.829	GT:AD:DP:GQ:PL	1/1:0,45:45:99:2078,141,0
X	17007401	.	A	T	2077.77	.	AC=2;AF=1.00;AN=2;DP=48;ExcessHet=3.0103;FS=0.000;MLEAC=2;MLEAF=1.00;MQ=42.60;QD=29.78;SOR=0.866	GT:AD:DP:GQ:PL	1/1:0,48:48:99:2106,144,0
X	17007541	.	G	C	1631.77	.	AC=2;AF=1.00;AN=2;DP=60;ExcessHet=3.0103;FS=0.000;MLEAC=2;MLEAF=1.00;MQ=44.00;QD=27.20;SOR=0.760	GT:AD:DP:GQ:PL	1/1:0,60:60:99:1660,180,0
X	17007587	.	T	G	1658.77	.	AC=2;AF=1.00;AN=2;DP=62;ExcessHet=3.0103;FS=0.000;MLEAC=2;MLEAF=1.00;MQ=44.00;QD=27.19;SOR=0.865	GT:AD:DP:GQ:PL	1/1:0,61:61:99:1687,183,0
X	17007756	.	CATGTTT	C	2213.73	.	AC=2;AF=1.00;AN=2;DP=53;ExcessHet=3.0103;FS=0.000;MLEAC=2;MLEAF=1.00;MQ=44.00;QD=29.28;SOR=1.958	GT:AD:DP:GQ:PL	1/1:0,50:50:99:2251,151,0
X	17007780	.	G	A	1533.77	.	AC=2;AF=1.00;AN=2;DP=56;ExcessHet=3.0103;FS=0.000;MLEAC=2;MLEAF=1.00;MQ=44.00;QD=27.39;SOR=1.651	GT:AD:DP:GQ:PL	1/1:0,56:56:99:1562,168,0
X	17007794	.	T	G	1385.77	.	AC=2;AF=1.00;AN=2;DP=52;ExcessHet=3.0103;FS=0.000;MLEAC=2;MLEAF=1.00;MQ=44.00;QD=26.65;SOR=1.480	GT:AD:DP:GQ:PL	1/1:0,52:52:99:1414,155,0
X	17007881	.	G	T	1411.77	.	AC=2;AF=1.00;AN=2;DP=51;ExcessHet=3.0103;FS=0.000;MLEAC=2;MLEAF=1.00;MQ=43.96;QD=27.68;SOR=0.900	GT:AD:DP:GQ:PL	1/1:0,51:51:99:1440,153,0
X	17007911	.	G	T	1267.77	.	AC=2;AF=1.00;AN=2;DP=46;ExcessHet=3.0103;FS=0.000;MLEAC=2;MLEAF=1.00;MQ=43.96;QD=27.56;SOR=0.874	GT:AD:DP:GQ:PL	1/1:0,46:46:99:1296,138,0
X	17007949	.	A	G	934.77	.	AC=2;AF=1.00;AN=2;DP=35;ExcessHet=3.0103;FS=0.000;MLEAC=2;MLEAF=1.00;MQ=44.00;QD=26.71;SOR=0.749	GT:AD:DP:GQ:PL	1/1:0,35:35:99:963,105,0
X	17008092	.	CAAAA	C	1148.73	.	AC=2;AF=1.00;AN=2;DP=33;ExcessHet=3.0103;FS=0.000;MLEAC=2;MLEAF=1.00;MQ=44.66;QD=28.23;SOR=0.874	GT:AD:DP:GQ:PL	1/1:0,30:30:90:1184,90,0
X	17008118	.	G	A	1297.77	.	AC=2;AF=1.00;AN=2;DP=28;ExcessHet=3.0103;FS=0.000;MLEAC=2;MLEAF=1.00;MQ=44.16;QD=29.26;SOR=1.179	GT:AD:DP:GQ:PL	1/1:0,28:28:90:1326,90,0
X	17008142	.	C	T	1018.77	.	AC=2;AF=1.00;AN=2;DP=25;ExcessHet=3.0103;FS=0.000;MLEAC=2;MLEAF=1.00;MQ=44.18;QD=27.17;SOR=1.358	GT:AD:DP:GQ:PL	1/1:0,25:25:75:1047,75,0
X	17008187	.	A	C	841.77	.	AC=2;AF=1.00;AN=2;DP=32;ExcessHet=3.0103;FS=0.000;MLEAC=2;MLEAF=1.00;MQ=44.08;QD=26.31;SOR=0.818	GT:AD:DP:GQ:PL	1/1:0,32:32:95:870,95,0
X	17008273	.	T	A	1643.77	.	AC=2;AF=1.00;AN=2;DP=39;ExcessHet=3.0103;FS=0.000;MLEAC=2;MLEAF=1.00;MQ=43.60;QD=25.35;SOR=1.096	GT:AD:DP:GQ:PL	1/1:0,39:39:99:1672,117,0
X	17008295	.	C	T	1612.77	.	AC=2;AF=1.00;AN=2;DP=37;ExcessHet=3.0103;FS=0.000;MLEAC=2;MLEAF=1.00;MQ=43.52;QD=32.89;SOR=1.270	GT:AD:DP:GQ:PL	1/1:0,37:37:99:1641,114,0
X	17008424	.	C	T	1426.77	.	AC=2;AF=1.00;AN=2;DP=33;ExcessHet=3.0103;FS=0.000;MLEAC=2;MLEAF=1.00;MQ=42.77;QD=25.52;SOR=0.752	GT:AD:DP:GQ:PL	1/1:0,33:33:99:1455,99,0
X	17008439	.	G	C	1591.77	.	AC=2;AF=1.00;AN=2;DP=36;ExcessHet=3.0103;FS=0.000;MLEAC=2;MLEAF=1.00;MQ=42.73;QD=30.14;SOR=0.804	GT:AD:DP:GQ:PL	1/1:0,36:36:99:1620,108,0
X	17008443	.	T	TAGGTTGTAGGCA	1717.73	.	AC=2;AF=1.00;AN=2;DP=36;ExcessHet=3.0103;FS=0.000;MLEAC=2;MLEAF=1.00;MQ=42.73;QD=23.76;SOR=0.804	GT:AD:DP:GQ:PL	1/1:0,36:36:99:1755,117,0
X	17008449	.	G	GT	1537.73	.	AC=2;AF=1.00;AN=2;DP=35;ExcessHet=3.0103;FS=0.000;MLEAC=2;MLEAF=1.00;MQ=42.64;QD=26.34;SOR=0.749	GT:AD:DP:GQ:PL	1/1:0,35:35:99:1575,105,0
X	17008492	.	T	G	957.77	.	AC=2;AF=1.00;AN=2;DP=36;ExcessHet=3.0103;FS=0.000;MLEAC=2;MLEAF=1.00;MQ=42.82;QD=26.60;SOR=1.061	GT:AD:DP:GQ:PL	1/1:0,36:36:99:986,108,0
X	17008546	.	T	G	2026.77	.	AC=2;AF=1.00;AN=2;DP=43;ExcessHet=3.0103;FS=0.000;MLEAC=2;MLEAF=1.00;MQ=43.22;QD=31.64;SOR=1.402	GT:AD:DP:GQ:PL	1/1:0,42:42:99:2055,138,0
X	17008557	.	T	A	2041.77	.	AC=2;AF=1.00;AN=2;DP=47;ExcessHet=3.0103;FS=0.000;MLEAC=2;MLEAF=1.00;MQ=43.29;QD=29.72;SOR=1.085	GT:AD:DP:GQ:PL	1/1:0,46:46:99:2070,138,0
X	17008563	.	A	G	1996.77	.	AC=2;AF=1.00;AN=2;DP=46;ExcessHet=3.0103;FS=0.000;MLEAC=2;MLEAF=1.00;MQ=43.32;QD=24.07;SOR=1.038	GT:AD:DP:GQ:PL	1/1:0,45:45:99:2025,135,0
X	17008576	.	T	C	1841.77	.	AC=2;AF=1.00;AN=2;DP=42;ExcessHet=3.0103;FS=0.000;MLEAC=2;MLEAF=1.00;MQ=43.32;QD=33.20;SOR=1.347	GT:AD:DP:GQ:PL	1/1:0,41:41:99:1870,126,0
X	17008661	.	C	CT	1259.73	.	AC=2;AF=1.00;AN=2;DP=28;ExcessHet=3.0103;FS=0.000;MLEAC=2;MLEAF=1.00;MQ=43.55;QD=31.81;SOR=1.609	GT:AD:DP:GQ:PL	1/1:0,28:28:90:1297,90,0
X	17008672	.	A	G	1141.77	.	AC=2;AF=1.00;AN=2;DP=26;ExcessHet=3.0103;FS=0.000;MLEAC=2;MLEAF=1.00;MQ=43.51;QD=29.64;SOR=1.022	GT:AD:DP:GQ:PL	1/1:0,26:26:78:1170,78,0
X	17008677	.	A	C	1177.77	.	AC=2;AF=1.00;AN=2;DP=26;ExcessHet=3.0103;FS=0.000;MLEAC=2;MLEAF=1.00;MQ=43.51;QD=35.96;SOR=1.220	GT:AD:DP:GQ:PL	1/1:0,26:26:81:1206,81,0
X	17008706	.	G	A	672.77	.	AC=2;AF=1.00;AN=2;DP=26;ExcessHet=3.0103;FS=0.000;MLEAC=2;MLEAF=1.00;MQ=43.70;QD=25.88;SOR=0.693	GT:AD:DP:GQ:PL	1/1:0,26:26:77:701,77,0
X	17008834	.	T	C	1390.77	.	AC=2;AF=1.00;AN=2;DP=57;ExcessHet=3.0103;FS=0.000;MLEAC=2;MLEAF=1.00;MQ=43.90;QD=25.75;SOR=0.931	GT:AD:DP:GQ:PL	1/1:0,54:54:99:1419,160,0
X	17008968	.	T	G	1087.77	.	AC=2;AF=1.00;AN=2;DP=40;ExcessHet=3.0103;FS=0.000;MLEAC=2;MLEAF=1.00;MQ=43.85;QD=27.19;SOR=1.788	GT:AD:DP:GQ:PL	1/1:0,40:40:99:1116,120,0
X	17009082	.	G	A	888.77	.	AC=2;AF=1.00;AN=2;DP=34;ExcessHet=3.0103;FS=0.000;MLEAC=2;MLEAF=1.00;MQ=43.94;QD=26.14;SOR=1.819	GT:AD:DP:GQ:PL	1/1:0,34:34:99:917,101,0
X	17009348	.	C	T	397.77	.	AC=2;AF=1.00;AN=2;DP=15;ExcessHet=3.0103;FS=0.000;MLEAC=2;MLEAF=1.00;MQ=44.00;QD=26.52;SOR=1.473	GT:AD:DP:GQ:PL	1/1:0,15:15:45:426,45,0
X	17009563	.	C	T	1058.77	.	AC=2;AF=1.00;AN=2;DP=39;ExcessHet=3.0103;FS=0.000;MLEAC=2;MLEAF=1.00;MQ=43.90;QD=27.15;SOR=1.236	GT:AD:DP:GQ:PL	1/1:0,39:39:99:1087,117,0
X	17009690	.	CA	C	542.73	.	AC=2;AF=1.00;AN=2;DP=27;ExcessHet=3.0103;FS=0.000;MLEAC=2;MLEAF=1.00;MQ=44.00;QD=20.87;SOR=0.846	GT:AD:DP:GQ:PL	1/1:0,26:26:77:580,77,0
X	17009748	.	T	C	844.77	.	AC=2;AF=1.00;AN=2;DP=32;ExcessHet=3.0103;FS=0.000;MLEAC=2;MLEAF=1.00;MQ=44.00;QD=26.40;SOR=1.112	GT:AD:DP:GQ:PL	1/1:0,32:32:96:873,96,0
X	17009796	.	A	G	994.77	.	AC=2;AF=1.00;AN=2;DP=38;ExcessHet=3.0103;FS=0.000;MLEAC=2;MLEAF=1.00;MQ=44.00;QD=26.18;SOR=0.798	GT:AD:DP:GQ:PL	1/1:0,38:38:99:1023,114,0
X	17009985	.	T	A	2260.77	.	AC=2;AF=1.00;AN=2;DP=53;ExcessHet=3.0103;FS=0.000;MLEAC=2;MLEAF=1.00;MQ=44.00;QD=31.57;SOR=1.524	GT:AD:DP:GQ:PL	1/1:0,53:53:99:2289,160,0
X	17010010	.	A	G	2221.77	.	AC=2;AF=1.00;AN=2;DP=50;ExcessHet=3.0103;FS=0.000;MLEAC=2;MLEAF=1.00;MQ=44.00;QD=32.39;SOR=1.157	GT:AD:DP:GQ:PL	1/1:0,50:50:99:2250,151,0
X	17010014	.	T	C	2131.77	.	AC=2;AF=1.00;AN=2;DP=48;ExcessHet=3.0103;FS=0.000;MLEAC=2;MLEAF=1.00;MQ=44.00;QD=21.81;SOR=1.067	GT:AD:DP:GQ:PL	1/1:0,48:48:99:2160,144,0
X	17010048	.	C	A	1512.77	.	AC=2;AF=1.00;AN=2;DP=55;ExcessHet=3.0103;FS=0.000;MLEAC=2;MLEAF=1.00;MQ=44.00;QD=27.50;SOR=0.729	GT:AD:DP:GQ:PL	1/1:0,55:55:99:1541,165,0
X	17010404	.	G	T	902.77	.	AC=2;AF=1.00;AN=2;DP=32;ExcessHet=3.0103;FS=0.000;MLEAC=2;MLEAF=1.00;MQ=44.00;QD=28.21;SOR=0.693	GT:AD:DP:GQ:PL	1/1:0,32:32:96:931,96,0
X	17010433	.	CAAA	C	1430.73	.	AC=2;AF=1.00;AN=2;DP=33;ExcessHet=3.0103;FS=0.000;MLEAC=2;MLEAF=1.00;MQ=44.00;QD=29.84;SOR=0.880	GT:AD:DP:GQ:PL	1/1:0,33:33:99:1468,99,0
X	17010439	.	A	G	1529.77	.	AC=2;AF=1.00;AN=2;DP=34;ExcessHet=3.0103;FS=0.000;MLEAC=2;MLEAF=1.00;MQ=44.00;QD=29.00;SOR=0.941	GT:AD:DP:GQ:PL	1/1:0,34:34:99:1558,105,0
X	17010446	.	C	T	1617.77	.	AC=2;AF=1.00;AN=2;DP=36;ExcessHet=3.0103;FS=0.000;MLEAC=2;MLEAF=1.00;MQ=44.00;QD=26.18;SOR=0.804	GT:AD:DP:GQ:PL	1/1:0,36:36:99:1646,111,0
X	17010463	.	A	C	1397.77	.	AC=2;AF=1.00;AN=2;DP=33;ExcessHet=3.0103;FS=0.000;MLEAC=2;MLEAF=1.00;MQ=44.00;QD=27.99;SOR=1.179	GT:AD:DP:GQ:PL	1/1:0,33:33:99:1426,102,0
X	17010492	.	T	C	2052.77	.	AC=2;AF=1.00;AN=2;DP=47;ExcessHet=3.0103;FS=0.000;MLEAC=2;MLEAF=1.00;MQ=44.00;QD=27.76;SOR=1.659	GT:AD:DP:GQ:PL	1/1:0,47:47:99:2081,141,0
X	17010506	.	G	A	2168.77	.	AC=2;AF=1.00;AN=2;DP=47;ExcessHet=3.0103;FS=0.000;MLEAC=2;MLEAF=1.00;MQ=44.00;QD=27.98;SOR=1.659	GT:AD:DP:GQ:PL	1/1:0,47:47:99:2197,150,0
X	17010526	.	T	G	2032.77	.	AC=2;AF=1.00;AN=2;DP=47;ExcessHet=3.0103;FS=0.000;MLEAC=2;MLEAF=1.00;MQ=44.00;QD=30.56;SOR=1.514	GT:AD:DP:GQ:PL	1/1:0,47:47:99:2061,141,0
X	17010563	.	G	A	1435.77	.	AC=2;AF=1.00;AN=2;DP=52;ExcessHet=3.0103;FS=0.000;MLEAC=2;MLEAF=1.00;MQ=44.00;QD=27.61;SOR=1.358	GT:AD:DP:GQ:PL	1/1:0,52:52:99:1464,156,0
X	17010605	.	T	A	1325.77	.	AC=2;AF=1.00;AN=2;DP=50;ExcessHet=3.0103;FS=0.000;MLEAC=2;MLEAF=1.00;MQ=44.00;QD=26.52;SOR=1.157	GT:AD:DP:GQ:PL	1/1:0,50:50:99:1354,149,0
X	17010845	.	G	A	587.77	.	AC=2;AF=1.00;AN=2;BaseQRankSum=-0.062;ClippingRankSum=0.000;DP=29;ExcessHet=3.0103;FS=0.000;MLEAC=2;MLEAF=1.00;MQ=43.83;MQRankSum=-0.139;QD=20.99;ReadPosRankSum=-0.372;SOR=1.244	GT:AD:DP:GQ:PL	1/1:1,27:28:55:616,55,0
X	17011016	.	C	T	1351.77	.	AC=2;AF=1.00;AN=2;DP=31;ExcessHet=3.0103;FS=0.000;MLEAC=2;MLEAF=1.00;MQ=43.56;QD=30.17;SOR=0.756	GT:AD:DP:GQ:PL	1/1:0,31:31:93:1380,93,0
X	17011017	.	C	T	1351.77	.	AC=2;AF=1.00;AN=2;DP=31;ExcessHet=3.0103;FS=0.000;MLEAC=2;MLEAF=1.00;MQ=43.56;QD=25.14;SOR=0.756	GT:AD:DP:GQ:PL	1/1:0,31:31:93:1380,93,0
X	17011292	.	T	C	1064.77	.	AC=2;AF=1.00;AN=2;DP=42;ExcessHet=3.0103;FS=0.000;MLEAC=2;MLEAF=1.00;MQ=43.37;QD=25.35;SOR=1.556	GT:AD:DP:GQ:PL	1/1:0,42:42:99:1093,124,0
X	17011295	.	C	CAA	1114.73	.	AC=2;AF=1.00;AN=2;DP=42;ExcessHet=3.0103;FS=0.000;MLEAC=2;MLEAF=1.00;MQ=43.35;QD=29.34;SOR=1.483	GT:AD:DP:GQ:PL	1/1:0,38:38:99:1152,113,0
X	17011331	.	CT	C	712.73	.	AC=2;AF=1.00;AN=2;DP=38;ExcessHet=3.0103;FS=0.000;MLEAC=2;MLEAF=1.00;MQ=43.38;QD=19.26;SOR=1.802	GT:AD:DP:GQ:PL	1/1:0,37:37:99:750,110,0
X	17011357	.	T	C	980.77	.	AC=2;AF=1.00;AN=2;DP=38;ExcessHet=3.0103;FS=0.000;MLEAC=2;MLEAF=1.00;MQ=43.22;QD=25.81;SOR=1.670	GT:AD:DP:GQ:PL	1/1:0,38:38:99:1009,113,0
X	17011417	.	G	A	1092.77	.	AC=2;AF=1.00;AN=2;DP=39;ExcessHet=3.0103;FS=0.000;MLEAC=2;MLEAF=1.00;MQ=42.65;QD=28.02;SOR=0.850	GT:AD:DP:GQ:PL	1/1:0,39:39:99:1121,117,0
X	17011430	.	C	T	1807.77	.	AC=2;AF=1.00;AN=2;DP=41;ExcessHet=3.0103;FS=0.000;MLEAC=2;MLEAF=1.00;MQ=42.62;QD=25.09;SOR=0.954	GT:AD:DP:GQ:PL	1/1:0,41:41:99:1836,126,0
X	17011435	.	A	G	1887.77	.	AC=2;AF=1.00;AN=2;DP=42;ExcessHet=3.0103;FS=0.000;MLEAC=2;MLEAF=1.00;MQ=42.66;QD=29.38;SOR=1.127	GT:AD:DP:GQ:PL	1/1:0,42:42:99:1916,132,0
X	17011447	.	T	C	1655.77	.	AC=2;AF=1.00;AN=2;DP=38;ExcessHet=3.0103;FS=0.000;MLEAC=2;MLEAF=1.00;MQ=42.56;QD=31.64;SOR=1.329	GT:AD:DP:GQ:PL	1/1:0,38:38:99:1684,114,0
X	17011450	.	CCATTTTTTGTTTT	C	1768.73	.	AC=2;AF=1.00;AN=2;DP=36;ExcessHet=3.0103;FS=0.000;MLEAC=2;MLEAF=1.00;MQ=42.48;QD=28.55;SOR=1.547	GT:AD:DP:GQ:PL	1/1:0,36:36:99:1806,123,0
X	17011464	.	T	TACTCGAAAC	1704.73	.	AC=2;AF=1.00;AN=2;DP=36;ExcessHet=3.0103;FS=0.000;MLEAC=2;MLEAF=1.00;MQ=42.48;QD=26.38;SOR=1.547	GT:AD:DP:GQ:PL	1/1:0,36:36:99:1742,117,0
X	17011479	.	T	A	1255.77	.	AC=2;AF=1.00;AN=2;DP=45;ExcessHet=3.0103;FS=0.000;MLEAC=2;MLEAF=1.00;MQ=42.79;QD=27.91;SOR=1.414	GT:AD:DP:GQ:PL	1/1:0,45:45:99:1284,135,0
X	17011738	.	AT	A	1323.73	.	AC=2;AF=1.00;AN=2;DP=48;ExcessHet=3.0103;FS=0.000;MLEAC=2;MLEAF=1.00;MQ=43.71;QD=27.58;SOR=0.693	GT:AD:DP:GQ:PL	1/1:0,48:48:99:1361,143,0
X	17011933	.	A	G	1024.77	.	AC=2;AF=1.00;AN=2;DP=38;ExcessHet=3.0103;FS=0.000;MLEAC=2;MLEAF=1.00;MQ=43.83;QD=26.97;SOR=1.179	GT:AD:DP:GQ:PL	1/1:0,38:38:99:1053,114,0
X	17011981	.	T	C	1029.77	.	AC=2;AF=1.00;AN=2;DP=39;ExcessHet=3.0103;FS=0.000;MLEAC=2;MLEAF=1.00;MQ=44.37;QD=26.40;SOR=0.968	GT:AD:DP:GQ:PL	1/1:0,39:39:99:1058,117,0
X	17012017	.	TACCGATGGTGATGGCTGCTAGTGGTTGGAC	T	1505.73	.	AC=2;AF=1.00;AN=2;DP=35;ExcessHet=3.0103;FS=0.000;MLEAC=2;MLEAF=1.00;MQ=44.01;QD=34.46;SOR=0.749	GT:AD:DP:GQ:PL	1/1:0,35:35:99:1543,106,0
X	17012350	.	G	C	1252.77	.	AC=2;AF=1.00;AN=2;DP=48;ExcessHet=3.0103;FS=0.000;MLEAC=2;MLEAF=1.00;MQ=43.75;QD=26.10;SOR=1.298	GT:AD:DP:GQ:PL	1/1:0,48:48:99:1281,143,0
X	17012386	.	G	T	1280.77	.	AC=2;AF=1.00;AN=2;DP=46;ExcessHet=3.0103;FS=0.000;MLEAC=2;MLEAF=1.00;MQ=43.83;QD=27.84;SOR=1.203	GT:AD:DP:GQ:PL	1/1:0,46:46:99:1309,138,0
X	17012875	.	A	G	449.77	.	AC=2;AF=1.00;AN=2;DP=18;ExcessHet=3.0103;FS=0.000;MLEAC=2;MLEAF=1.00;MQ=43.15;QD=24.99;SOR=3.500	GT:AD:DP:GQ:PL	1/1:0,18:18:54:478,54,0
X	17012925	.	C	T	810.77	.	AC=2;AF=1.00;AN=2;DP=31;ExcessHet=3.0103;FS=0.000;MLEAC=2;MLEAF=1.00;MQ=43.44;QD=26.15;SOR=1.839	GT:AD:DP:GQ:PL	1/1:0,31:31:92:839,92,0
X	17013995	.	C	T	1050.77	.	AC=2;AF=1.00;AN=2;DP=40;ExcessHet=3.0103;FS=0.000;MLEAC=2;MLEAF=1.00;MQ=43.95;QD=26.27;SOR=0.902	GT:AD:DP:GQ:PL	1/1:0,40:40:99:1079,119,0
X	17014046	.	A	T	1224.77	.	AC=2;AF=1.00;AN=2;DP=44;ExcessHet=3.0103;FS=0.000;MLEAC=2;MLEAF=1.00;MQ=43.96;QD=27.84;SOR=0.784	GT:AD:DP:GQ:PL	1/1:0,44:44:99:1253,132,0
X	17014095	.	C	CTAAAAAGTGTT	2159.73	.	AC=2;AF=1.00;AN=2;DP=50;ExcessHet=3.0103;FS=0.000;MLEAC=2;MLEAF=1.00;MQ=43.88;QD=28.11;SOR=1.007	GT:AD:DP:GQ:PL	1/1:0,49:49:99:2197,147,0
X	17014201	.	G	A	1226.77	.	AC=2;AF=1.00;AN=2;DP=45;ExcessHet=3.0103;FS=0.000;MLEAC=2;MLEAF=1.00;MQ=43.91;QD=27.26;SOR=1.038	GT:AD:DP:GQ:PL	1/1:0,45:45:99:1255,135,0
X	17015684	.	T	G	876.77	.	AC=2;AF=1.00;AN=2;DP=35;ExcessHet=3.0103;FS=0.000;MLEAC=2;MLEAF=1.00;MQ=43.56;QD=26.57;SOR=1.179	GT:AD:DP:GQ:PL	1/1:0,33:33:99:905,99,0
X	17016676	.	C	T	877.77	.	AC=2;AF=1.00;AN=2;DP=37;ExcessHet=3.0103;FS=0.000;MLEAC=2;MLEAF=1.00;MQ=44.00;QD=24.38;SOR=1.209	GT:AD:DP:GQ:PL	1/1:0,36:36:99:906,105,0
X	17016735	.	AGT	A	1671.73	.	AC=2;AF=1.00;AN=2;DP=43;ExcessHet=3.0103;FS=0.000;MLEAC=2;MLEAF=1.00;MQ=44.00;QD=27.24;SOR=1.347	GT:AD:DP:GQ:PL	1/1:0,41:41:99:1709,123,0
X	17016764	.	G	T	1081.77	.	AC=2;AF=1.00;AN=2;BaseQRankSum=1.718;ClippingRankSum=0.000;DP=44;ExcessHet=3.0103;FS=0.000;MLEAC=2;MLEAF=1.00;MQ=44.00;MQRankSum=0.000;QD=25.76;ReadPosRankSum=-0.041;SOR=0.336	GT:AD:DP:GQ:PL	1/1:1,41:42:99:1110,116,0
X	17016790	.	C	G	1100.77	.	AC=2;AF=1.00;AN=2;BaseQRankSum=1.818;ClippingRankSum=0.000;DP=42;ExcessHet=3.0103;FS=0.000;MLEAC=2;MLEAF=1.00;MQ=44.00;MQRankSum=0.000;QD=26.21;ReadPosRankSum=0.784;SOR=0.242	GT:AD:DP:GQ:PL	1/1:1,41:42:99:1129,116,0
X	17016856	.	T	A	1468.77	.	AC=2;AF=1.00;AN=2;DP=52;ExcessHet=3.0103;FS=0.000;MLEAC=2;MLEAF=1.00;MQ=43.49;QD=28.25;SOR=0.941	GT:AD:DP:GQ:PL	1/1:0,52:52:99:1497,156,0
X	17016896	.	G	A	1397.77	.	AC=2;AF=1.00;AN=2;BaseQRankSum=0.524;ClippingRankSum=0.000;DP=54;ExcessHet=3.0103;FS=0.000;MLEAC=2;MLEAF=1.00;MQ=43.51;MQRankSum=-0.098;QD=25.88;ReadPosRankSum=1.478;SOR=0.282	GT:AD:DP:GQ:PL	1/1:1,53:54:99:1426,133,0
X	17017002	.	C	T	1224.77	.	AC=2;AF=1.00;AN=2;BaseQRankSum=0.823;ClippingRankSum=0.000;DP=50;ExcessHet=3.0103;FS=0.000;MLEAC=2;MLEAF=1.00;MQ=44.00;MQRankSum=0.000;QD=24.50;ReadPosRankSum=-0.715;SOR=0.470	GT:AD:DP:GQ:PL	1/1:1,49:50:99:1253,122,0
X	17017130	.	G	A	1472.77	.	AC=2;AF=1.00;AN=2;DP=57;ExcessHet=3.0103;FS=0.000;MLEAC=2;MLEAF=1.00;MQ=43.97;QD=26.78;SOR=0.804	GT:AD:DP:GQ:PL	1/1:0,55:55:99:1501,164,0
X	17017240	.	C	T	1447.77	.	AC=2;AF=1.00;AN=2;DP=54;ExcessHet=3.0103;FS=0.000;MLEAC=2;MLEAF=1.00;MQ=43.87;QD=27.32;SOR=0.808	GT:AD:DP:GQ:PL	1/1:0,53:53:99:1476,159,0
X	17017574	.	T	C	1140.77	.	AC=2;AF=1.00;AN=2;DP=43;ExcessHet=3.0103;FS=0.000;MLEAC=2;MLEAF=1.00;MQ=43.04;QD=26.53;SOR=1.055	GT:AD:DP:GQ:PL	1/1:0,43:43:99:1169,129,0
X	17017613	.	A	T	1972.77	.	AC=2;AF=1.00;AN=2;DP=44;ExcessHet=3.0103;FS=0.000;MLEAC=2;MLEAF=1.00;MQ=42.18;QD=28.53;SOR=1.105	GT:AD:DP:GQ:PL	1/1:0,44:44:99:2001,135,0
X	17017616	.	A	T	1951.77	.	AC=2;AF=1.00;AN=2;DP=44;ExcessHet=3.0103;FS=0.000;MLEAC=2;MLEAF=1.00;MQ=42.20;QD=30.56;SOR=1.105	GT:AD:DP:GQ:PL	1/1:0,44:44:99:1980,132,0
X	17017619	.	T	TA	1900.73	.	AC=2;AF=1.00;AN=2;DP=42;ExcessHet=3.0103;FS=0.000;MLEAC=2;MLEAF=1.00;MQ=42.19;QD=30.11;SOR=1.329	GT:AD:DP:GQ:PL	1/1:0,42:42:99:1938,132,0
X	17017635	.	T	TAAAG	1852.73	.	AC=2;AF=1.00;AN=2;DP=40;ExcessHet=3.0103;FS=0.000;MLEAC=2;MLEAF=1.00;MQ=42.09;QD=28.49;SOR=1.151	GT:AD:DP:GQ:PL	1/1:0,40:40:99:1890,126,0
X	17017639	.	A	AGTAAAGTAAG	1852.73	.	AC=2;AF=1.00;AN=2;DP=40;ExcessHet=3.0103;FS=0.000;MLEAC=2;MLEAF=1.00;MQ=42.15;QD=33.22;SOR=1.292	GT:AD:DP:GQ:PL	1/1:0,40:40:99:1890,126,0
X	17017654	.	T	G	1546.77	.	AC=2;AF=1.00;AN=2;DP=35;ExcessHet=3.0103;FS=0.000;MLEAC=2;MLEAF=1.00;MQ=41.96;QD=29.10;SOR=1.675	GT:AD:DP:GQ:PL	1/1:0,35:35:99:1575,105,0
X	17017657	.	A	T	1546.77	.	AC=2;AF=1.00;AN=2;DP=35;ExcessHet=3.0103;FS=0.000;MLEAC=2;MLEAF=1.00;MQ=41.96;QD=26.86;SOR=1.675	GT:AD:DP:GQ:PL	1/1:0,35:35:99:1575,105,0
X	17017664	.	A	C	1631.77	.	AC=2;AF=1.00;AN=2;DP=35;ExcessHet=3.0103;FS=0.000;MLEAC=2;MLEAF=1.00;MQ=42.08;QD=31.53;SOR=1.483	GT:AD:DP:GQ:PL	1/1:0,35:35:99:1660,114,0
X	17018340	.	A	G	749.77	.	AC=2;AF=1.00;AN=2;DP=30;ExcessHet=3.0103;FS=0.000;MLEAC=2;MLEAF=1.00;MQ=44.00;QD=26.78;SOR=0.836	GT:AD:DP:GQ:PL	1/1:0,28:28:84:778,84,0
X	17018974	.	AT	A	738.73	.	AC=2;AF=1.00;AN=2;BaseQRankSum=-1.098;ClippingRankSum=0.000;DP=48;ExcessHet=3.0103;FS=0.000;MLEAC=2;MLEAF=1.00;MQ=43.96;MQRankSum=0.000;QD=16.79;ReadPosRankSum=-1.616;SOR=0.242	GT:AD:DP:GQ:PL	1/1:1,43:44:99:776,110,0
X	17019375	.	C	T	701.77	.	AC=2;AF=1.00;AN=2;DP=26;ExcessHet=3.0103;FS=0.000;MLEAC=2;MLEAF=1.00;MQ=43.70;QD=26.99;SOR=0.846	GT:AD:DP:GQ:PL	1/1:0,26:26:78:730,78,0
X	17019404	.	ATTTTTT	A	872.73	.	AC=2;AF=1.00;AN=2;DP=30;ExcessHet=3.0103;FS=0.000;MLEAC=2;MLEAF=1.00;MQ=43.58;QD=29.78;SOR=1.292	GT:AD:DP:GQ:PL	1/1:0,22:22:66:910,66,0
X	17019478	.	G	A	572.77	.	AC=2;AF=1.00;AN=2;DP=22;ExcessHet=3.0103;FS=0.000;MLEAC=2;MLEAF=1.00;MQ=43.91;QD=26.03;SOR=2.303	GT:AD:DP:GQ:PL	1/1:0,22:22:66:601,66,0
X	17019506	.	A	G	501.77	.	AC=2;AF=1.00;AN=2;DP=21;ExcessHet=3.0103;FS=0.000;MLEAC=2;MLEAF=1.00;MQ=43.91;QD=23.89;SOR=1.508	GT:AD:DP:GQ:PL	1/1:0,21:21:62:530,62,0
X	17019566	.	T	C	1456.77	.	AC=2;AF=1.00;AN=2;DP=32;ExcessHet=3.0103;FS=0.000;MLEAC=2;MLEAF=1.00;MQ=43.34;QD=30.88;SOR=1.681	GT:AD:DP:GQ:PL	1/1:0,32:32:99:1485,99,0
X	17019577	.	C	A	1546.77	.	AC=2;AF=1.00;AN=2;DP=35;ExcessHet=3.0103;FS=0.000;MLEAC=2;MLEAF=1.00;MQ=43.34;QD=27.78;SOR=1.675	GT:AD:DP:GQ:PL	1/1:0,35:35:99:1575,105,0
X	17019578	.	A	T	1546.77	.	AC=2;AF=1.00;AN=2;DP=35;ExcessHet=3.0103;FS=0.000;MLEAC=2;MLEAF=1.00;MQ=43.34;QD=31.60;SOR=1.675	GT:AD:DP:GQ:PL	1/1:0,35:35:99:1575,105,0
X	17019719	.	C	T	815.77	.	AC=2;AF=1.00;AN=2;DP=33;ExcessHet=3.0103;FS=0.000;MLEAC=2;MLEAF=1.00;MQ=43.82;QD=26.32;SOR=1.051	GT:AD:DP:GQ:PL	1/1:0,31:31:93:844,93,0
X	17019768	.	A	G	914.77	.	AC=2;AF=1.00;AN=2;DP=36;ExcessHet=3.0103;FS=0.000;MLEAC=2;MLEAF=1.00;MQ=43.84;QD=26.14;SOR=1.483	GT:AD:DP:GQ:PL	1/1:0,35:35:99:943,104,0
X	17019862	.	CAA	C	2196.73	.	AC=2;AF=1.00;AN=2;DP=50;ExcessHet=3.0103;FS=0.000;MLEAC=2;MLEAF=1.00;MQ=43.92;QD=32.14;SOR=1.390	GT:AD:DP:GQ:PL	1/1:0,50:50:99:2234,151,0
X	17019872	.	C	CG	2303.73	.	AC=2;AF=1.00;AN=2;DP=51;ExcessHet=3.0103;FS=0.000;MLEAC=2;MLEAF=1.00;MQ=43.92;QD=32.62;SOR=1.436	GT:AD:DP:GQ:PL	1/1:0,51:51:99:2341,160,0
X	17020180	.	G	C	1526.77	.	AC=2;AF=1.00;AN=2;DP=57;ExcessHet=3.0103;FS=0.000;MLEAC=2;MLEAF=1.00;MQ=43.97;QD=27.26;SOR=0.841	GT:AD:DP:GQ:PL	1/1:0,56:56:99:1555,168,0
X	17020259	.	A	AGT	2615.73	.	AC=2;AF=1.00;AN=2;DP=60;ExcessHet=3.0103;FS=0.000;MLEAC=2;MLEAF=1.00;MQ=43.90;QD=29.18;SOR=1.034	GT:AD:DP:GQ:PL	1/1:0,59:59:99:2653,180,0
X	17020260	.	A	ACT	2615.73	.	AC=2;AF=1.00;AN=2;DP=59;ExcessHet=3.0103;FS=0.000;MLEAC=2;MLEAF=1.00;MQ=43.90;QD=25.35;SOR=0.950	GT:AD:DP:GQ:PL	1/1:0,59:59:99:2653,180,0
X	17020282	.	T	C	2402.77	.	AC=2;AF=1.00;AN=2;DP=54;ExcessHet=3.0103;FS=0.000;MLEAC=2;MLEAF=1.00;MQ=43.89;QD=35.63;SOR=1.118	GT:AD:DP:GQ:PL	1/1:0,54:54:99:2431,166,0
X	17020284	.	C	A	2402.77	.	AC=2;AF=1.00;AN=2;DP=55;ExcessHet=3.0103;FS=0.000;MLEAC=2;MLEAF=1.00;MQ=43.89;QD=34.65;SOR=1.061	GT:AD:DP:GQ:PL	1/1:0,55:55:99:2431,166,0
X	17020419	.	G	GTATAA	2028.73	.	AC=2;AF=1.00;AN=2;DP=44;ExcessHet=3.0103;FS=0.000;MLEAC=2;MLEAF=1.00;MQ=43.91;QD=31.96;SOR=1.005	GT:AD:DP:GQ:PL	1/1:0,42:42:99:2066,141,0
X	17020443	.	T	C	1230.77	.	AC=2;AF=1.00;AN=2;DP=45;ExcessHet=3.0103;FS=0.000;MLEAC=2;MLEAF=1.00;MQ=43.91;QD=27.35;SOR=0.737	GT:AD:DP:GQ:PL	1/1:0,45:45:99:1259,135,0
X	17020464	.	A	T	2008.77	.	AC=2;AF=1.00;AN=2;DP=47;ExcessHet=3.0103;FS=0.000;MLEAC=2;MLEAF=1.00;MQ=43.92;QD=29.53;SOR=0.735	GT:AD:DP:GQ:PL	1/1:0,47:47:99:2037,144,0
X	17020472	.	C	A	1906.77	.	AC=2;AF=1.00;AN=2;DP=44;ExcessHet=3.0103;FS=0.000;MLEAC=2;MLEAF=1.00;MQ=43.91;QD=30.59;SOR=0.693	GT:AD:DP:GQ:PL	1/1:0,44:44:99:1935,132,0
X	17020505	.	T	A	1382.77	.	AC=2;AF=1.00;AN=2;DP=50;ExcessHet=3.0103;FS=0.000;MLEAC=2;MLEAF=1.00;MQ=43.92;QD=27.66;SOR=0.859	GT:AD:DP:GQ:PL	1/1:0,50:50:99:1411,152,0
X	17020702	.	A	T	1370.77	.	AC=2;AF=1.00;AN=2;DP=52;ExcessHet=3.0103;FS=0.000;MLEAC=2;MLEAF=1.00;MQ=43.70;QD=26.36;SOR=0.941	GT:AD:DP:GQ:PL	1/1:0,52:52:99:1399,156,0
X	17020717	.	A	T	1540.77	.	AC=2;AF=1.00;AN=2;DP=55;ExcessHet=3.0103;FS=0.000;MLEAC=2;MLEAF=1.00;MQ=43.75;QD=28.01;SOR=0.884	GT:AD:DP:GQ:PL	1/1:0,55:55:99:1569,165,0
X	17020904	.	C	T	1270.77	.	AC=2;AF=1.00;AN=2;DP=48;ExcessHet=3.0103;FS=0.000;MLEAC=2;MLEAF=1.00;MQ=43.45;QD=27.04;SOR=0.919	GT:AD:DP:GQ:PL	1/1:0,47:47:99:1299,141,0
X	17021020	.	A	T	1108.77	.	AC=2;AF=1.00;AN=2;DP=40;ExcessHet=3.0103;FS=0.000;MLEAC=2;MLEAF=1.00;MQ=42.89;QD=27.72;SOR=1.151	GT:AD:DP:GQ:PL	1/1:0,40:40:99:1137,120,0
X	17021063	.	G	GTATGCCCAAACTGCTGGCTTATCTGTATAGCCTATTATAAT	1941.73	.	AC=2;AF=1.00;AN=2;DP=34;ExcessHet=3.0103;FS=0.000;MLEAC=2;MLEAF=1.00;MQ=41.91;QD=29.95;SOR=1.284	GT:AD:DP:GQ:PL	1/1:0,32:32:99:1979,132,0
X	17021069	.	T	A	1456.77	.	AC=2;AF=1.00;AN=2;DP=32;ExcessHet=3.0103;FS=0.000;MLEAC=2;MLEAF=1.00;MQ=41.71;QD=27.92;SOR=1.473	GT:AD:DP:GQ:PL	1/1:0,32:32:99:1485,99,0
X	17021092	.	TTAA	T	1255.73	.	AC=2;AF=1.00;AN=2;DP=33;ExcessHet=3.0103;FS=0.000;MLEAC=2;MLEAF=1.00;MQ=41.85;QD=34.23;SOR=1.071	GT:AD:DP:GQ:PL	1/1:0,29:29:87:1293,87,0
X	17021112	.	C	T	639.77	.	AC=2;AF=1.00;AN=2;DP=24;ExcessHet=3.0103;FS=0.000;MLEAC=2;MLEAF=1.00;MQ=42.24;QD=26.66;SOR=0.693	GT:AD:DP:GQ:PL	1/1:0,24:24:72:668,72,0
X	17021142	.	A	C	1770.77	.	AC=2;AF=1.00;AN=2;DP=41;ExcessHet=3.0103;FS=0.000;MLEAC=2;MLEAF=1.00;MQ=42.74;QD=29.87;SOR=0.843	GT:AD:DP:GQ:PL	1/1:0,41:41:99:1799,123,0
X	17021147	.	A	G	1909.77	.	AC=2;AF=1.00;AN=2;DP=45;ExcessHet=3.0103;FS=0.000;MLEAC=2;MLEAF=1.00;MQ=42.85;QD=33.66;SOR=0.737	GT:AD:DP:GQ:PL	1/1:0,45:45:99:1938,135,0
X	17021334	.	A	T	924.77	.	AC=2;AF=1.00;AN=2;DP=33;ExcessHet=3.0103;FS=0.000;MLEAC=2;MLEAF=1.00;MQ=43.88;QD=28.02;SOR=1.179	GT:AD:DP:GQ:PL	1/1:0,33:33:99:953,99,0
X	17021407	.	C	A	2020.77	.	AC=2;AF=1.00;AN=2;DP=46;ExcessHet=3.0103;FS=0.000;MLEAC=2;MLEAF=1.00;MQ=43.75;QD=25.40;SOR=1.203	GT:AD:DP:GQ:PL	1/1:0,46:46:99:2049,138,0
X	17021410	.	A	C	2020.77	.	AC=2;AF=1.00;AN=2;DP=46;ExcessHet=3.0103;FS=0.000;MLEAC=2;MLEAF=1.00;MQ=43.75;QD=32.17;SOR=1.203	GT:AD:DP:GQ:PL	1/1:0,46:46:99:2049,138,0
X	17021548	.	G	A	2225.77	.	AC=2;AF=1.00;AN=2;DP=53;ExcessHet=3.0103;FS=0.000;MLEAC=2;MLEAF=1.00;MQ=43.79;QD=30.20;SOR=0.730	GT:AD:DP:GQ:PL	1/1:0,53:53:99:2254,162,0
X	17021573	.	A	T	2222.77	.	AC=2;AF=1.00;AN=2;DP=49;ExcessHet=3.0103;FS=0.000;MLEAC=2;MLEAF=1.00;MQ=43.92;QD=34.96;SOR=1.112	GT:AD:DP:GQ:PL	1/1:0,49:49:99:2251,154,0
X	17021591	.	A	T	2131.77	.	AC=2;AF=1.00;AN=2;DP=51;ExcessHet=3.0103;FS=0.000;MLEAC=2;MLEAF=1.00;MQ=43.92;QD=31.29;SOR=1.436	GT:AD:DP:GQ:PL	1/1:0,51:51:99:2160,153,0
X	17021750	.	G	C	1574.77	.	AC=2;AF=1.00;AN=2;DP=36;ExcessHet=3.0103;FS=0.000;MLEAC=2;MLEAF=1.00;MQ=43.92;QD=25.74;SOR=0.927	GT:AD:DP:GQ:PL	1/1:0,36:36:99:1603,108,0
X	17021755	.	A	G	1574.77	.	AC=2;AF=1.00;AN=2;DP=35;ExcessHet=3.0103;FS=0.000;MLEAC=2;MLEAF=1.00;MQ=44.00;QD=31.29;SOR=1.002	GT:AD:DP:GQ:PL	1/1:0,35:35:99:1603,108,0
X	17021876	.	CCCCCCCCCT	C	978.73	.	AC=2;AF=1.00;AN=2;DP=23;ExcessHet=3.0103;FS=0.000;MLEAC=2;MLEAF=1.00;MQ=43.91;QD=29.82;SOR=0.963	GT:AD:DP:GQ:PL	1/1:0,23:23:69:1016,69,0
X	17021911	.	C	CG	667.73	.	AC=2;AF=1.00;AN=2;DP=20;ExcessHet=3.0103;FS=0.000;MLEAC=2;MLEAF=1.00;MQ=43.76;QD=33.39;SOR=0.693	GT:AD:DP:GQ:PL	1/1:0,20:20:60:705,60,0
X	17022113	.	A	G	719.77	.	AC=2;AF=1.00;AN=2;DP=28;ExcessHet=3.0103;FS=0.000;MLEAC=2;MLEAF=1.00;MQ=44.00;QD=26.66;SOR=1.528	GT:AD:DP:GQ:PL	1/1:0,27:27:81:748,81,0
X	17022214	.	A	T	1258.77	.	AC=2;AF=1.00;AN=2;DP=47;ExcessHet=3.0103;FS=0.000;MLEAC=2;MLEAF=1.00;MQ=44.00;QD=26.78;SOR=0.919	GT:AD:DP:GQ:PL	1/1:0,47:47:99:1287,141,0
X	17022280	.	T	A	1181.77	.	AC=2;AF=1.00;AN=2;DP=45;ExcessHet=3.0103;FS=0.000;MLEAC=2;MLEAF=1.00;MQ=44.00;QD=26.26;SOR=1.154	GT:AD:DP:GQ:PL	1/1:0,45:45:99:1210,135,0
X	17022515	.	T	C	685.77	.	AC=2;AF=1.00;AN=2;DP=26;ExcessHet=3.0103;FS=0.000;MLEAC=2;MLEAF=1.00;MQ=44.00;QD=26.38;SOR=1.445	GT:AD:DP:GQ:PL	1/1:0,26:26:78:714,78,0
X	17022809	.	A	G	971.77	.	AC=2;AF=1.00;AN=2;DP=36;ExcessHet=3.0103;FS=0.000;MLEAC=2;MLEAF=1.00;MQ=43.95;QD=26.99;SOR=0.693	GT:AD:DP:GQ:PL	1/1:0,36:36:99:1000,108,0
X	17022839	.	C	T	1245.77	.	AC=2;AF=1.00;AN=2;DP=46;ExcessHet=3.0103;FS=0.000;MLEAC=2;MLEAF=1.00;MQ=43.96;QD=27.08;SOR=0.780	GT:AD:DP:GQ:PL	1/1:0,46:46:99:1274,138,0
X	17022863	.	C	T	1237.77	.	AC=2;AF=1.00;AN=2;BaseQRankSum=0.264;ClippingRankSum=0.000;DP=48;ExcessHet=3.0103;FS=0.000;MLEAC=2;MLEAF=1.00;MQ=43.96;MQRankSum=0.000;QD=25.79;ReadPosRankSum=-0.584;SOR=0.277	GT:AD:DP:GQ:PL	1/1:1,47:48:99:1266,116,0
X	17022971	.	C	T	1275.77	.	AC=2;AF=1.00;AN=2;DP=48;ExcessHet=3.0103;FS=0.000;MLEAC=2;MLEAF=1.00;MQ=44.00;QD=27.73;SOR=1.203	GT:AD:DP:GQ:PL	1/1:0,46:46:99:1304,138,0
X	17023022	.	T	C	1301.77	.	AC=2;AF=1.00;AN=2;DP=49;ExcessHet=3.0103;FS=0.000;MLEAC=2;MLEAF=1.00;MQ=44.00;QD=27.12;SOR=0.963	GT:AD:DP:GQ:PL	1/1:0,48:48:99:1330,144,0
X	17023571	.	A	T	2490.77	.	AC=2;AF=1.00;AN=2;DP=56;ExcessHet=3.0103;FS=0.000;MLEAC=2;MLEAF=1.00;MQ=43.91;QD=29.57;SOR=0.765	GT:AD:DP:GQ:PL	1/1:0,56:56:99:2519,169,0
X	17023579	.	G	C	2527.77	.	AC=2;AF=1.00;AN=2;DP=57;ExcessHet=3.0103;FS=0.000;MLEAC=2;MLEAF=1.00;MQ=43.91;QD=28.72;SOR=0.728	GT:AD:DP:GQ:PL	1/1:0,57:57:99:2556,172,0
X	17023585	.	T	G	2482.77	.	AC=2;AF=1.00;AN=2;DP=56;ExcessHet=3.0103;FS=0.000;MLEAC=2;MLEAF=1.00;MQ=43.91;QD=27.55;SOR=0.693	GT:AD:DP:GQ:PL	1/1:0,56:56:99:2511,169,0
X	17023609	.	A	G	1202.77	.	AC=2;AF=1.00;AN=2;DP=46;ExcessHet=3.0103;FS=0.000;MLEAC=2;MLEAF=1.00;MQ=43.96;QD=26.73;SOR=0.929	GT:AD:DP:GQ:PL	1/1:0,45:45:99:1231,135,0
X	17023902	.	C	G	1217.77	.	AC=2;AF=1.00;AN=2;DP=47;ExcessHet=3.0103;FS=0.000;MLEAC=2;MLEAF=1.00;MQ=44.00;QD=25.91;SOR=0.823	GT:AD:DP:GQ:PL	1/1:0,47:47:99:1246,140,0
X	17024390	.	T	TCCCCC	591.73	.	AC=2;AF=1.00;AN=2;DP=22;ExcessHet=3.0103;FS=0.000;MLEAC=1;MLEAF=0.500;MQ=44.00;QD=27.87;SOR=0.941	GT:AD:DP:GQ:PL	1/1:0,14:14:50:577,50,0
X	17024561	.	T	C	938.77	.	AC=2;AF=1.00;AN=2;DP=35;ExcessHet=3.0103;FS=0.000;MLEAC=2;MLEAF=1.00;MQ=43.74;QD=26.82;SOR=1.308	GT:AD:DP:GQ:PL	1/1:0,35:35:99:967,105,0
X	17024628	.	C	T	972.77	.	AC=2;AF=1.00;AN=2;DP=36;ExcessHet=3.0103;FS=0.000;MLEAC=2;MLEAF=1.00;MQ=43.74;QD=27.02;SOR=1.371	GT:AD:DP:GQ:PL	1/1:0,36:36:99:1001,108,0
X	17024868	.	G	C	1588.77	.	AC=2;AF=1.00;AN=2;DP=39;ExcessHet=3.0103;FS=0.000;MLEAC=2;MLEAF=1.00;MQ=44.00;QD=32.98;SOR=1.040	GT:AD:DP:GQ:PL	1/1:0,38:38:99:1617,117,0
X	17024891	.	C	T	1726.77	.	AC=2;AF=1.00;AN=2;DP=40;ExcessHet=3.0103;FS=0.000;MLEAC=2;MLEAF=1.00;MQ=44.00;QD=25.31;SOR=0.743	GT:AD:DP:GQ:PL	1/1:0,39:39:99:1755,117,0
X	17024898	.	C	T	1861.77	.	AC=2;AF=1.00;AN=2;DP=42;ExcessHet=3.0103;FS=0.000;MLEAC=2;MLEAF=1.00;MQ=44.00;QD=29.99;SOR=0.741	GT:AD:DP:GQ:PL	1/1:0,41:41:99:1890,126,0
X	17024922	.	C	G	1783.77	.	AC=2;AF=1.00;AN=2;DP=40;ExcessHet=3.0103;FS=0.000;MLEAC=2;MLEAF=1.00;MQ=44.00;QD=30.42;SOR=1.096	GT:AD:DP:GQ:PL	1/1:0,39:39:99:1812,123,0
X	17024947	.	G	A	1848.77	.	AC=2;AF=1.00;AN=2;DP=47;ExcessHet=3.0103;FS=0.000;MLEAC=2;MLEAF=1.00;MQ=44.00;QD=30.01;SOR=1.203	GT:AD:DP:GQ:PL	1/1:0,46:46:99:1877,138,0
X	17025209	.	C	T	1636.77	.	AC=2;AF=1.00;AN=2;DP=35;ExcessHet=3.0103;FS=0.000;MLEAC=2;MLEAF=1.00;MQ=43.94;QD=27.09;SOR=1.308	GT:AD:DP:GQ:PL	1/1:0,35:35:99:1665,111,0
X	17025214	.	TGG	T	1627.73	.	AC=2;AF=1.00;AN=2;DP=37;ExcessHet=3.0103;FS=0.000;MLEAC=2;MLEAF=1.00;MQ=43.95;QD=26.40;SOR=1.270	GT:AD:DP:GQ:PL	1/1:0,37:37:99:1665,111,0
X	17025217	.	G	T	1726.77	.	AC=2;AF=1.00;AN=2;DP=37;ExcessHet=3.0103;FS=0.000;MLEAC=2;MLEAF=1.00;MQ=43.95;QD=29.81;SOR=1.270	GT:AD:DP:GQ:PL	1/1:0,37:37:99:1755,117,0
X	17025220	.	T	A	1726.77	.	AC=2;AF=1.00;AN=2;DP=39;ExcessHet=3.0103;FS=0.000;MLEAC=2;MLEAF=1.00;MQ=43.95;QD=29.07;SOR=1.236	GT:AD:DP:GQ:PL	1/1:0,39:39:99:1755,117,0
X	17025221	.	G	C	1726.77	.	AC=2;AF=1.00;AN=2;DP=39;ExcessHet=3.0103;FS=0.000;MLEAC=2;MLEAF=1.00;MQ=43.95;QD=30.43;SOR=1.236	GT:AD:DP:GQ:PL	1/1:0,39:39:99:1755,117,0
X	17025414	.	G	A	1189.77	.	AC=2;AF=1.00;AN=2;DP=44;ExcessHet=3.0103;FS=0.000;MLEAC=2;MLEAF=1.00;MQ=44.00;QD=27.04;SOR=1.105	GT:AD:DP:GQ:PL	1/1:0,44:44:99:1218,132,0
X	17025763	.	C	A	1243.77	.	AC=2;AF=1.00;AN=2;DP=45;ExcessHet=3.0103;FS=0.000;MLEAC=2;MLEAF=1.00;MQ=43.91;QD=27.64;SOR=0.829	GT:AD:DP:GQ:PL	1/1:0,45:45:99:1272,135,0
X	17025968	.	T	A	1531.77	.	AC=2;AF=1.00;AN=2;DP=55;ExcessHet=3.0103;FS=0.000;MLEAC=2;MLEAF=1.00;MQ=43.86;QD=27.85;SOR=0.884	GT:AD:DP:GQ:PL	1/1:0,55:55:99:1560,165,0
X	17026019	.	A	C	1495.77	.	AC=2;AF=1.00;AN=2;DP=55;ExcessHet=3.0103;FS=0.000;MLEAC=2;MLEAF=1.00;MQ=43.68;QD=27.20;SOR=0.729	GT:AD:DP:GQ:PL	1/1:0,55:55:99:1524,165,0
X	17026037	.	A	T	2382.77	.	AC=2;AF=1.00;AN=2;DP=54;ExcessHet=3.0103;FS=0.000;MLEAC=2;MLEAF=1.00;MQ=43.60;QD=32.24;SOR=0.931	GT:AD:DP:GQ:PL	1/1:0,54:54:99:2411,163,0
X	17026039	.	A	G	2382.77	.	AC=2;AF=1.00;AN=2;DP=53;ExcessHet=3.0103;FS=0.000;MLEAC=2;MLEAF=1.00;MQ=43.59;QD=25.32;SOR=0.981	GT:AD:DP:GQ:PL	1/1:0,53:53:99:2411,163,0
X	17026040	.	G	A	2356.77	.	AC=2;AF=1.00;AN=2;DP=53;ExcessHet=3.0103;FS=0.000;MLEAC=2;MLEAF=1.00;MQ=43.59;QD=28.03;SOR=0.981	GT:AD:DP:GQ:PL	1/1:0,53:53:99:2385,160,0
X	17026082	.	G	A	1446.77	.	AC=2;AF=1.00;AN=2;DP=52;ExcessHet=3.0103;FS=0.000;MLEAC=2;MLEAF=1.00;MQ=43.51;QD=27.82;SOR=0.770	GT:AD:DP:GQ:PL	1/1:0,52:52:99:1475,156,0
X	17026101	.	A	T	2265.77	.	AC=2;AF=1.00;AN=2;DP=52;ExcessHet=3.0103;FS=0.000;MLEAC=2;MLEAF=1.00;MQ=43.51;QD=29.48;SOR=0.853	GT:AD:DP:GQ:PL	1/1:0,52:52:99:2294,157,0
X	17026107	.	T	C	2201.77	.	AC=2;AF=1.00;AN=2;DP=49;ExcessHet=3.0103;FS=0.000;MLEAC=2;MLEAF=1.00;MQ=43.52;QD=28.57;SOR=0.909	GT:AD:DP:GQ:PL	1/1:0,49:49:99:2230,150,0
X	17026137	.	TCTGTAA	T	1921.73	.	AC=2;AF=1.00;AN=2;DP=44;ExcessHet=3.0103;FS=0.000;MLEAC=2;MLEAF=1.00;MQ=43.51;QD=34.95;SOR=1.364	GT:AD:DP:GQ:PL	1/1:0,44:44:99:1959,132,0
X	17026154	.	A	G	1168.77	.	AC=2;AF=1.00;AN=2;DP=43;ExcessHet=3.0103;FS=0.000;MLEAC=2;MLEAF=1.00;MQ=43.50;QD=27.18;SOR=1.312	GT:AD:DP:GQ:PL	1/1:0,43:43:99:1197,129,0
X	17026267	.	GTTT	G	1852.73	.	AC=2;AF=1.00;AN=2;DP=39;ExcessHet=3.0103;FS=0.000;MLEAC=2;MLEAF=1.00;MQ=43.70;QD=30.48;SOR=1.236	GT:AD:DP:GQ:PL	1/1:0,39:39:99:1890,126,0
X	17026270	.	T	TCAGA	1852.73	.	AC=2;AF=1.00;AN=2;DP=39;ExcessHet=3.0103;FS=0.000;MLEAC=2;MLEAF=1.00;MQ=43.70;QD=29.98;SOR=1.236	GT:AD:DP:GQ:PL	1/1:0,39:39:99:1890,126,0
X	17026583	.	G	GC	858.73	.	AC=2;AF=1.00;AN=2;DP=27;ExcessHet=3.0103;FS=0.000;MLEAC=2;MLEAF=1.00;MQ=43.89;QD=33.03;SOR=0.846	GT:AD:DP:GQ:PL	1/1:0,26:26:78:896,78,0
X	17026607	.	T	C	703.77	.	AC=2;AF=1.00;AN=2;DP=26;ExcessHet=3.0103;FS=0.000;MLEAC=2;MLEAF=1.00;MQ=43.89;QD=27.07;SOR=0.846	GT:AD:DP:GQ:PL	1/1:0,26:26:78:732,78,0
X	17026641	.	T	A	826.77	.	AC=2;AF=1.00;AN=2;DP=29;ExcessHet=3.0103;FS=0.000;MLEAC=2;MLEAF=1.00;MQ=43.76;QD=28.51;SOR=1.255	GT:AD:DP:GQ:PL	1/1:0,29:29:87:855,87,0
X	17026753	.	T	C	1120.77	.	AC=2;AF=1.00;AN=2;DP=43;ExcessHet=3.0103;FS=0.000;MLEAC=2;MLEAF=1.00;MQ=43.86;QD=26.06;SOR=0.836	GT:AD:DP:GQ:PL	1/1:0,43:43:99:1149,128,0
X	17026792	.	C	G	907.77	.	AC=2;AF=1.00;AN=2;DP=34;ExcessHet=3.0103;FS=0.000;MLEAC=2;MLEAF=1.00;MQ=44.00;QD=26.70;SOR=0.941	GT:AD:DP:GQ:PL	1/1:0,34:34:99:936,102,0
X	17026824	.	GC	G	1483.73	.	AC=2;AF=1.00;AN=2;DP=33;ExcessHet=3.0103;FS=0.000;MLEAC=2;MLEAF=1.00;MQ=44.00;QD=29.33;SOR=0.752	GT:AD:DP:GQ:PL	1/1:0,33:33:99:1521,102,0
X	17026827	.	T	A	1492.77	.	AC=2;AF=1.00;AN=2;DP=34;ExcessHet=3.0103;FS=0.000;MLEAC=2;MLEAF=1.00;MQ=44.00;QD=26.76;SOR=0.693	GT:AD:DP:GQ:PL	1/1:0,34:34:99:1521,102,0
X	17026892	.	C	CTT	629.73	.	AC=2;AF=1.00;AN=2;DP=24;ExcessHet=3.0103;FS=0.000;MLEAC=2;MLEAF=1.00;MQ=44.00;QD=28.62;SOR=0.874	GT:AD:DP:GQ:PL	1/1:0,22:22:67:667,67,0
X	17027007	.	G	C	1093.77	.	AC=2;AF=1.00;AN=2;DP=42;ExcessHet=3.0103;FS=0.000;MLEAC=2;MLEAF=1.00;MQ=43.95;QD=26.04;SOR=1.005	GT:AD:DP:GQ:PL	1/1:0,42:42:99:1122,125,0
X	17027200	.	T	C	1907.77	.	AC=2;AF=1.00;AN=2;DP=44;ExcessHet=3.0103;FS=0.000;MLEAC=2;MLEAF=1.00;MQ=43.93;QD=31.60;SOR=0.990	GT:AD:DP:GQ:PL	1/1:0,44:44:99:1936,132,0
X	17027206	.	TTC	T	2105.73	.	AC=2;AF=1.00;AN=2;DP=44;ExcessHet=3.0103;FS=0.000;MLEAC=2;MLEAF=1.00;MQ=44.00;QD=36.22;SOR=1.105	GT:AD:DP:GQ:PL	1/1:0,44:44:99:2143,144,0
X	17027225	.	A	G	2041.77	.	AC=2;AF=1.00;AN=2;DP=46;ExcessHet=3.0103;FS=0.000;MLEAC=2;MLEAF=1.00;MQ=43.96;QD=26.72;SOR=1.464	GT:AD:DP:GQ:PL	1/1:0,46:46:99:2070,138,0
X	17027240	.	CA	C	2122.73	.	AC=2;AF=1.00;AN=2;DP=46;ExcessHet=3.0103;FS=0.000;MLEAC=2;MLEAF=1.00;MQ=43.96;QD=33.89;SOR=1.464	GT:AD:DP:GQ:PL	1/1:0,46:46:99:2160,144,0
X	17027248	.	A	T	2070.77	.	AC=2;AF=1.00;AN=2;DP=45;ExcessHet=3.0103;FS=0.000;MLEAC=2;MLEAF=1.00;MQ=43.96;QD=27.53;SOR=1.559	GT:AD:DP:GQ:PL	1/1:0,45:45:99:2099,141,0
X	17027265	.	C	A	2072.77	.	AC=2;AF=1.00;AN=2;DP=49;ExcessHet=3.0103;FS=0.000;MLEAC=2;MLEAF=1.00;MQ=43.92;QD=26.42;SOR=1.345	GT:AD:DP:GQ:PL	1/1:0,49:49:99:2101,147,0
X	17027338	.	A	T	2090.77	.	AC=2;AF=1.00;AN=2;DP=49;ExcessHet=3.0103;FS=0.000;MLEAC=2;MLEAF=1.00;MQ=43.92;QD=25.83;SOR=1.112	GT:AD:DP:GQ:PL	1/1:0,49:49:99:2119,147,0
X	17027342	.	A	AT	2104.73	.	AC=2;AF=1.00;AN=2;DP=50;ExcessHet=3.0103;FS=0.000;MLEAC=2;MLEAF=1.00;MQ=43.92;QD=26.85;SOR=1.051	GT:AD:DP:GQ:PL	1/1:0,50:50:99:2142,150,0
X	17027433	.	A	C	1106.77	.	AC=2;AF=1.00;AN=2;DP=42;ExcessHet=3.0103;FS=0.000;MLEAC=2;MLEAF=1.00;MQ=43.81;QD=26.99;SOR=0.843	GT:AD:DP:GQ:PL	1/1:0,41:41:99:1135,123,0
X	17027474	.	G	T	1093.77	.	AC=2;AF=1.00;AN=2;DP=41;ExcessHet=3.0103;FS=0.000;MLEAC=2;MLEAF=1.00;MQ=43.69;QD=27.34;SOR=0.902	GT:AD:DP:GQ:PL	1/1:0,40:40:99:1122,120,0
X	17027549	.	T	G	957.77	.	AC=2;AF=1.00;AN=2;DP=38;ExcessHet=3.0103;FS=0.000;MLEAC=2;MLEAF=1.00;MQ=43.79;QD=25.89;SOR=0.859	GT:AD:DP:GQ:PL	1/1:0,37:37:99:986,110,0
X	17027579	.	T	A	1050.77	.	AC=2;AF=1.00;AN=2;DP=39;ExcessHet=3.0103;FS=0.000;MLEAC=2;MLEAF=1.00;MQ=43.85;QD=26.94;SOR=0.968	GT:AD:DP:GQ:PL	1/1:0,39:39:99:1079,117,0
X	17027642	.	A	AT	1293.73	.	AC=2;AF=1.00;AN=2;BaseQRankSum=-0.115;ClippingRankSum=0.000;DP=33;ExcessHet=3.0103;FS=3.291;MLEAC=2;MLEAF=1.00;MQ=43.70;MQRankSum=-0.344;QD=27.81;ReadPosRankSum=-1.193;SOR=0.525	GT:AD:DP:GQ:PL	1/1:1,31:32:95:1331,95,0
X	17027643	.	A	AT	1235.73	.	AC=2;AF=1.00;AN=2;BaseQRankSum=1.771;ClippingRankSum=0.000;DP=32;ExcessHet=3.0103;FS=0.000;MLEAC=2;MLEAF=1.00;MQ=43.69;MQRankSum=-0.335;QD=31.47;ReadPosRankSum=-0.868;SOR=0.257	GT:AD:DP:GQ:PL	1/1:1,31:32:95:1273,95,0
X	17027685	.	C	T	1139.77	.	AC=2;AF=1.00;AN=2;DP=27;ExcessHet=3.0103;FS=0.000;MLEAC=2;MLEAF=1.00;MQ=43.49;QD=32.41;SOR=0.922	GT:AD:DP:GQ:PL	1/1:0,27:27:81:1168,81,0
X	17027693	.	G	GA	1205.73	.	AC=2;AF=1.00;AN=2;DP=24;ExcessHet=3.0103;FS=0.000;MLEAC=2;MLEAF=1.00;MQ=43.34;QD=31.28;SOR=1.051	GT:AD:DP:GQ:PL	1/1:0,24:24:84:1243,84,0
X	17027695	.	T	TTA	1222.73	.	AC=2;AF=1.00;AN=2;DP=26;ExcessHet=3.0103;FS=0.000;MLEAC=2;MLEAF=1.00;MQ=43.32;QD=29.03;SOR=0.846	GT:AD:DP:GQ:PL	1/1:0,26:26:84:1260,84,0
X	17027699	.	A	T	1276.77	.	AC=2;AF=1.00;AN=2;DP=29;ExcessHet=3.0103;FS=0.000;MLEAC=2;MLEAF=1.00;MQ=43.39;QD=31.04;SOR=0.906	GT:AD:DP:GQ:PL	1/1:0,29:29:87:1305,87,0
X	17027703	.	G	GTTTT	1256.73	.	AC=2;AF=1.00;AN=2;DP=29;ExcessHet=3.0103;FS=0.000;MLEAC=1;MLEAF=0.500;MQ=43.39;QD=32.32;SOR=1.863	GT:AD:DP:GQ:PL	1/1:0,29:29:96:1288,96,0
X	17027714	.	G	GT	1257.73	.	AC=2;AF=1.00;AN=2;DP=30;ExcessHet=3.0103;FS=0.000;MLEAC=2;MLEAF=1.00;MQ=43.32;QD=26.70;SOR=1.143	GT:AD:DP:GQ:PL	1/1:0,30:30:93:1295,93,0
X	17027819	.	G	A	1123.77	.	AC=2;AF=1.00;AN=2;DP=41;ExcessHet=3.0103;FS=0.000;MLEAC=2;MLEAF=1.00;MQ=43.65;QD=27.41;SOR=0.741	GT:AD:DP:GQ:PL	1/1:0,41:41:99:1152,123,0
X	17028469	.	A	G	1117.77	.	AC=2;AF=1.00;AN=2;DP=41;ExcessHet=3.0103;FS=0.000;MLEAC=2;MLEAF=1.00;MQ=44.00;QD=27.26;SOR=0.843	GT:AD:DP:GQ:PL	1/1:0,41:41:99:1146,123,0
X	17028844	.	A	C	1764.77	.	AC=2;AF=1.00;AN=2;DP=40;ExcessHet=3.0103;FS=0.000;MLEAC=2;MLEAF=1.00;MQ=43.81;QD=27.37;SOR=0.793	GT:AD:DP:GQ:PL	1/1:0,40:40:99:1793,120,0
X	17028845	.	A	G	1764.77	.	AC=2;AF=1.00;AN=2;DP=40;ExcessHet=3.0103;FS=0.000;MLEAC=2;MLEAF=1.00;MQ=43.81;QD=32.09;SOR=0.793	GT:AD:DP:GQ:PL	1/1:0,40:40:99:1793,120,0
X	17028994	.	T	C	639.77	.	AC=2;AF=1.00;AN=2;DP=26;ExcessHet=3.0103;FS=0.000;MLEAC=2;MLEAF=1.00;MQ=44.00;QD=25.59;SOR=1.136	GT:AD:DP:GQ:PL	1/1:0,25:25:74:668,74,0
X	17029340	.	A	C	1256.77	.	AC=2;AF=1.00;AN=2;DP=46;ExcessHet=3.0103;FS=0.000;MLEAC=2;MLEAF=1.00;MQ=43.91;QD=27.32;SOR=1.609	GT:AD:DP:GQ:PL	1/1:0,46:46:99:1285,138,0
X	17029358	.	G	GA	640.73	.	AC=2;AF=1.00;AN=2;BaseQRankSum=-0.599;ClippingRankSum=0.000;DP=44;ExcessHet=3.0103;FS=3.163;MLEAC=2;MLEAF=1.00;MQ=43.91;MQRankSum=0.000;QD=16.86;ReadPosRankSum=0.458;SOR=0.349	GT:AD:DP:GQ:PL	1/1:2,36:38:71:678,71,0
X	17029374	.	G	A	1502.77	.	AC=2;AF=1.00;AN=2;DP=37;ExcessHet=3.0103;FS=0.000;MLEAC=2;MLEAF=1.00;MQ=44.00;QD=36.01;SOR=0.746	GT:AD:DP:GQ:PL	1/1:0,37:37:99:1531,111,0
X	17029425	.	A	T	1089.77	.	AC=2;AF=1.00;AN=2;DP=40;ExcessHet=3.0103;FS=0.000;MLEAC=2;MLEAF=1.00;MQ=44.00;QD=27.24;SOR=1.022	GT:AD:DP:GQ:PL	1/1:0,40:40:99:1118,120,0
X	17029548	.	CA	C	868.73	.	AC=2;AF=1.00;AN=2;BaseQRankSum=2.117;ClippingRankSum=0.000;DP=51;ExcessHet=3.0103;FS=0.000;MLEAC=2;MLEAF=1.00;MQ=43.96;MQRankSum=-0.103;QD=17.73;ReadPosRankSum=-0.531;SOR=1.659	GT:AD:DP:GQ:PL	1/1:2,47:49:99:906,102,0
X	17029693	.	A	C	1000.77	.	AC=2;AF=1.00;AN=2;DP=37;ExcessHet=3.0103;FS=0.000;MLEAC=2;MLEAF=1.00;MQ=43.54;QD=27.05;SOR=1.270	GT:AD:DP:GQ:PL	1/1:0,37:37:99:1029,111,0
X	17029744	.	G	A	1050.77	.	AC=2;AF=1.00;AN=2;DP=39;ExcessHet=3.0103;FS=0.000;MLEAC=2;MLEAF=1.00;MQ=43.56;QD=26.94;SOR=0.743	GT:AD:DP:GQ:PL	1/1:0,39:39:99:1079,117,0
X	17029795	.	G	A	1069.77	.	AC=2;AF=1.00;AN=2;DP=41;ExcessHet=3.0103;FS=0.000;MLEAC=2;MLEAF=1.00;MQ=43.31;QD=27.43;SOR=0.743	GT:AD:DP:GQ:PL	1/1:0,39:39:99:1098,117,0
X	17029846	.	GTT	G	1184.73	.	AC=2;AF=1.00;AN=2;DP=43;ExcessHet=3.0103;FS=0.000;MLEAC=2;MLEAF=1.00;MQ=43.42;QD=28.21;SOR=0.788	GT:AD:DP:GQ:PL	1/1:0,42:42:99:1222,126,0
X	17030024	.	ATGTGCATCTAACCACAT	A	2168.73	.	AC=2;AF=1.00;AN=2;DP=51;ExcessHet=3.0103;FS=0.000;MLEAC=2;MLEAF=1.00;MQ=42.28;QD=30.13;SOR=1.112	GT:AD:DP:GQ:PL	1/1:0,49:49:99:2206,148,0
X	17030060	.	GTACA	G	1102.73	.	AC=2;AF=1.00;AN=2;BaseQRankSum=2.931;ClippingRankSum=0.000;DP=47;ExcessHet=3.0103;FS=0.000;MLEAC=2;MLEAF=1.00;MQ=42.13;MQRankSum=2.530;QD=24.51;ReadPosRankSum=0.144;SOR=1.055	GT:AD:DP:GQ:PL	1/1:2,43:45:86:1140,86,0
X	17030076	.	A	ATAT	1143.73	.	AC=2;AF=1.00;AN=2;BaseQRankSum=2.502;ClippingRankSum=0.000;DP=49;ExcessHet=3.0103;FS=0.000;MLEAC=2;MLEAF=1.00;MQ=42.21;MQRankSum=2.523;QD=24.86;ReadPosRankSum=-0.108;SOR=1.105	GT:AD:DP:GQ:PL	1/1:2,44:46:89:1181,89,0
X	17030080	.	G	A	2258.77	.	AC=2;AF=1.00;AN=2;DP=51;ExcessHet=3.0103;FS=0.000;MLEAC=2;MLEAF=1.00;MQ=42.28;QD=32.12;SOR=0.994	GT:AD:DP:GQ:PL	1/1:0,51:51:99:2287,154,0
X	17030112	.	C	T	1430.77	.	AC=2;AF=1.00;AN=2;DP=53;ExcessHet=3.0103;FS=0.000;MLEAC=2;MLEAF=1.00;MQ=42.58;QD=27.00;SOR=0.808	GT:AD:DP:GQ:PL	1/1:0,53:53:99:1459,159,0
X	17030233	.	A	G	1066.77	.	AC=2;AF=1.00;AN=2;DP=41;ExcessHet=3.0103;FS=0.000;MLEAC=2;MLEAF=1.00;MQ=43.47;QD=26.02;SOR=1.501	GT:AD:DP:GQ:PL	1/1:0,41:41:99:1095,122,0
X	17030263	.	G	T	949.77	.	AC=2;AF=1.00;AN=2;DP=36;ExcessHet=3.0103;FS=0.000;MLEAC=2;MLEAF=1.00;MQ=43.51;QD=26.38;SOR=1.209	GT:AD:DP:GQ:PL	1/1:0,36:36:99:978,108,0
X	17030598	.	C	T	1189.77	.	AC=2;AF=1.00;AN=2;DP=44;ExcessHet=3.0103;FS=0.000;MLEAC=2;MLEAF=1.00;MQ=44.00;QD=27.04;SOR=1.105	GT:AD:DP:GQ:PL	1/1:0,44:44:99:1218,132,0
X	17030609	.	C	G	1023.77	.	AC=2;AF=1.00;AN=2;DP=39;ExcessHet=3.0103;FS=0.000;MLEAC=2;MLEAF=1.00;MQ=44.00;QD=26.25;SOR=1.236	GT:AD:DP:GQ:PL	1/1:0,39:39:99:1052,117,0
X	17031125	.	T	C	2423.77	.	AC=2;AF=1.00;AN=2;DP=56;ExcessHet=3.0103;FS=0.000;MLEAC=2;MLEAF=1.00;MQ=44.00;QD=28.38;SOR=1.009	GT:AD:DP:GQ:PL	1/1:0,56:56:99:2452,169,0
X	17031142	.	A	G	2516.77	.	AC=2;AF=1.00;AN=2;DP=55;ExcessHet=3.0103;FS=0.000;MLEAC=2;MLEAF=1.00;MQ=43.96;QD=27.01;SOR=0.884	GT:AD:DP:GQ:PL	1/1:0,55:55:99:2545,172,0
X	17031156	.	C	T	2752.77	.	AC=2;AF=1.00;AN=2;DP=62;ExcessHet=3.0103;FS=0.000;MLEAC=2;MLEAF=1.00;MQ=43.92;QD=31.37;SOR=0.826	GT:AD:DP:GQ:PL	1/1:0,62:62:99:2781,187,0
X	17031160	.	A	T	2707.77	.	AC=2;AF=1.00;AN=2;DP=59;ExcessHet=3.0103;FS=0.000;MLEAC=2;MLEAF=1.00;MQ=43.92;QD=29.41;SOR=0.796	GT:AD:DP:GQ:PL	1/1:0,59:59:99:2736,184,0
X	17031231	.	G	A	2645.77	.	AC=2;AF=1.00;AN=2;DP=59;ExcessHet=3.0103;FS=0.000;MLEAC=2;MLEAF=1.00;MQ=44.07;QD=31.31;SOR=0.796	GT:AD:DP:GQ:PL	1/1:0,59:59:99:2674,184,0
X	17031232	.	G	C	2645.77	.	AC=2;AF=1.00;AN=2;DP=61;ExcessHet=3.0103;FS=0.000;MLEAC=2;MLEAF=1.00;MQ=44.07;QD=30.65;SOR=0.725	GT:AD:DP:GQ:PL	1/1:0,61:61:99:2674,184,0
X	17031363	.	A	ACTT	1765.73	.	AC=2;AF=1.00;AN=2;DP=42;ExcessHet=3.0103;FS=0.000;MLEAC=2;MLEAF=1.00;MQ=45.25;QD=32.03;SOR=2.584	GT:AD:DP:GQ:PL	1/1:0,42:42:99:1803,129,0
X	17031472	.	T	C	1635.77	.	AC=2;AF=1.00;AN=2;DP=38;ExcessHet=3.0103;FS=0.000;MLEAC=2;MLEAF=1.00;MQ=44.48;QD=29.02;SOR=1.040	GT:AD:DP:GQ:PL	1/1:0,38:38:99:1664,117,0
X	17031485	X_17031485_SNP	T	C	1651.77	.	AC=2;AF=1.00;AN=2;DB;DP=39;ExcessHet=3.0103;FS=0.000;MLEAC=2;MLEAF=1.00;MQ=44.47;QD=31.50;SOR=0.968	GT:AD:DP:GQ:PL	1/1:0,39:39:99:1680,117,0
X	17031516	.	G	A	1568.77	.	AC=2;AF=1.00;AN=2;DP=38;ExcessHet=3.0103;FS=0.000;MLEAC=2;MLEAF=1.00;MQ=43.90;QD=30.28;SOR=0.693	GT:AD:DP:GQ:PL	1/1:0,38:38:99:1597,114,0
X	17031536	.	G	T	1546.77	.	AC=2;AF=1.00;AN=2;DP=35;ExcessHet=3.0103;FS=0.000;MLEAC=2;MLEAF=1.00;MQ=43.89;QD=25.29;SOR=0.749	GT:AD:DP:GQ:PL	1/1:0,35:35:99:1575,105,0
X	17031538	.	G	GGT	1582.73	.	AC=2;AF=1.00;AN=2;DP=35;ExcessHet=3.0103;FS=0.000;MLEAC=2;MLEAF=1.00;MQ=43.89;QD=30.86;SOR=0.749	GT:AD:DP:GQ:PL	1/1:0,35:35:99:1620,108,0
X	17031539	.	A	T	1636.77	.	AC=2;AF=1.00;AN=2;DP=35;ExcessHet=3.0103;FS=0.000;MLEAC=2;MLEAF=1.00;MQ=43.89;QD=29.46;SOR=0.869	GT:AD:DP:GQ:PL	1/1:0,35:35:99:1665,111,0
X	17031542	.	TGGG	T	1582.73	.	AC=2;AF=1.00;AN=2;DP=34;ExcessHet=3.0103;FS=0.000;MLEAC=2;MLEAF=1.00;MQ=43.94;QD=33.66;SOR=1.085	GT:AD:DP:GQ:PL	1/1:0,34:34:99:1620,108,0
X	17031548	.	G	A	1542.77	.	AC=2;AF=1.00;AN=2;DP=35;ExcessHet=3.0103;FS=0.000;MLEAC=2;MLEAF=1.00;MQ=43.94;QD=33.34;SOR=1.148	GT:AD:DP:GQ:PL	1/1:0,35:35:99:1571,105,0
X	17031631	.	G	T	1149.77	.	AC=2;AF=1.00;AN=2;DP=43;ExcessHet=3.0103;FS=0.000;MLEAC=2;MLEAF=1.00;MQ=44.00;QD=26.74;SOR=1.312	GT:AD:DP:GQ:PL	1/1:0,43:43:99:1178,129,0
X	17032245	.	TTTTG	T	853.73	.	AC=2;AF=1.00;AN=2;BaseQRankSum=-0.276;ClippingRankSum=0.000;DP=58;ExcessHet=3.0103;FS=2.628;MLEAC=2;MLEAF=1.00;MQ=44.19;MQRankSum=0.330;QD=16.42;ReadPosRankSum=-0.531;SOR=1.336	GT:AD:DP:GQ:PL	1/1:3,49:52:91:891,91,0
X	17032253	.	T	TCGG	2514.73	.	AC=2;AF=1.00;AN=2;DP=56;ExcessHet=3.0103;FS=0.000;MLEAC=2;MLEAF=1.00;MQ=44.20;QD=30.75;SOR=1.302	GT:AD:DP:GQ:PL	1/1:0,56:56:99:2552,175,0
X	17033252	.	C	T	1029.77	.	AC=2;AF=1.00;AN=2;DP=38;ExcessHet=3.0103;FS=0.000;MLEAC=2;MLEAF=1.00;MQ=43.85;QD=27.10;SOR=1.329	GT:AD:DP:GQ:PL	1/1:0,38:38:99:1058,114,0
X	17033279	.	A	G	881.77	.	AC=2;AF=1.00;AN=2;DP=33;ExcessHet=3.0103;FS=0.000;MLEAC=2;MLEAF=1.00;MQ=43.63;QD=26.72;SOR=1.179	GT:AD:DP:GQ:PL	1/1:0,33:33:99:910,99,0
X	17033293	.	C	T	861.77	.	AC=2;AF=1.00;AN=2;DP=32;ExcessHet=3.0103;FS=0.000;MLEAC=2;MLEAF=1.00;MQ=43.62;QD=26.93;SOR=1.284	GT:AD:DP:GQ:PL	1/1:0,32:32:96:890,96,0
X	17033311	.	A	G	947.77	.	AC=2;AF=1.00;AN=2;DP=35;ExcessHet=3.0103;FS=0.000;MLEAC=2;MLEAF=1.00;MQ=43.60;QD=27.08;SOR=1.148	GT:AD:DP:GQ:PL	1/1:0,35:35:99:976,105,0
X	17033526	.	C	CGGGGG	122.06	.	AC=2;AF=1.00;AN=2;DP=13;ExcessHet=3.0103;FS=0.000;MLEAC=2;MLEAF=1.00;MQ=44.00;QD=30.65;SOR=0.693	GT:AD:DP:GQ:PL	1/1:0,2:2:11:159,11,0
X	17033771	.	C	T	1232.77	.	AC=2;AF=1.00;AN=2;DP=46;ExcessHet=3.0103;FS=0.000;MLEAC=2;MLEAF=1.00;MQ=43.81;QD=26.80;SOR=1.329	GT:AD:DP:GQ:PL	1/1:0,46:46:99:1261,138,0
X	17034111	.	GAA	G	2380.73	.	AC=2;AF=1.00;AN=2;DP=55;ExcessHet=3.0103;FS=0.000;MLEAC=2;MLEAF=1.00;MQ=43.93;QD=29.45;SOR=0.846	GT:AD:DP:GQ:PL	1/1:0,54:54:99:2418,162,0
X	17034115	.	TAA	T	2380.73	.	AC=2;AF=1.00;AN=2;DP=55;ExcessHet=3.0103;FS=0.000;MLEAC=2;MLEAF=1.00;MQ=43.93;QD=32.60;SOR=0.846	GT:AD:DP:GQ:PL	1/1:0,54:54:99:2418,162,0
X	17034126	.	A	C	2349.77	.	AC=2;AF=1.00;AN=2;DP=53;ExcessHet=3.0103;FS=0.000;MLEAC=2;MLEAF=1.00;MQ=43.93;QD=33.08;SOR=0.892	GT:AD:DP:GQ:PL	1/1:0,53:53:99:2378,160,0
X	17034127	.	G	A	2349.77	.	AC=2;AF=1.00;AN=2;DP=53;ExcessHet=3.0103;FS=0.000;MLEAC=2;MLEAF=1.00;MQ=43.93;QD=29.50;SOR=0.892	GT:AD:DP:GQ:PL	1/1:0,53:53:99:2378,160,0
X	17034184	.	G	C	1206.77	.	AC=2;AF=1.00;AN=2;DP=44;ExcessHet=3.0103;FS=0.000;MLEAC=2;MLEAF=1.00;MQ=43.91;QD=27.43;SOR=0.784	GT:AD:DP:GQ:PL	1/1:0,44:44:99:1235,132,0
X	17034247	.	A	T	1207.77	.	AC=2;AF=1.00;AN=2;DP=43;ExcessHet=3.0103;FS=0.000;MLEAC=2;MLEAF=1.00;MQ=43.95;QD=28.09;SOR=1.055	GT:AD:DP:GQ:PL	1/1:0,43:43:99:1236,129,0
X	17034262	.	T	A	1142.77	.	AC=2;AF=1.00;AN=2;DP=42;ExcessHet=3.0103;FS=0.000;MLEAC=2;MLEAF=1.00;MQ=43.95;QD=27.21;SOR=1.259	GT:AD:DP:GQ:PL	1/1:0,42:42:99:1171,126,0
X	17034482	.	T	A	1237.77	.	AC=2;AF=1.00;AN=2;DP=47;ExcessHet=3.0103;FS=0.000;MLEAC=2;MLEAF=1.00;MQ=43.88;QD=26.91;SOR=1.085	GT:AD:DP:GQ:PL	1/1:0,46:46:99:1266,137,0
X	17034506	.	G	A	1274.77	.	AC=2;AF=1.00;AN=2;DP=49;ExcessHet=3.0103;FS=0.000;MLEAC=2;MLEAF=1.00;MQ=43.92;QD=26.56;SOR=1.179	GT:AD:DP:GQ:PL	1/1:0,48:48:99:1303,143,0
X	17034524	.	T	C	1370.77	.	AC=2;AF=1.00;AN=2;BaseQRankSum=1.817;ClippingRankSum=0.000;DP=52;ExcessHet=3.0103;FS=0.000;MLEAC=2;MLEAF=1.00;MQ=43.87;MQRankSum=-0.167;QD=26.88;ReadPosRankSum=1.325;SOR=0.382	GT:AD:DP:GQ:PL	1/1:1,50:51:99:1399,142,0
X	17034705	.	C	T	981.77	.	AC=2;AF=1.00;AN=2;DP=36;ExcessHet=3.0103;FS=0.000;MLEAC=2;MLEAF=1.00;MQ=44.00;QD=27.27;SOR=0.804	GT:AD:DP:GQ:PL	1/1:0,36:36:99:1010,108,0
X	17034826	.	AGGGGG	A	1492.73	.	AC=2;AF=1.00;AN=2;DP=36;ExcessHet=3.0103;FS=0.000;MLEAC=2;MLEAF=1.00;MQ=43.81;QD=30.90;SOR=1.609	GT:AD:DP:GQ:PL	1/1:0,34:34:99:1530,103,0
X	17034838	.	G	A	1534.77	.	AC=2;AF=1.00;AN=2;DP=35;ExcessHet=3.0103;FS=0.000;MLEAC=2;MLEAF=1.00;MQ=43.81;QD=26.97;SOR=1.483	GT:AD:DP:GQ:PL	1/1:0,35:35:99:1563,106,0
X	17035038	.	A	G	985.77	.	AC=2;AF=1.00;AN=2;DP=37;ExcessHet=3.0103;FS=0.000;MLEAC=2;MLEAF=1.00;MQ=43.23;QD=26.64;SOR=1.432	GT:AD:DP:GQ:PL	1/1:0,37:37:99:1014,110,0
X	17035147	.	G	A	1075.77	.	AC=2;AF=1.00;AN=2;DP=40;ExcessHet=3.0103;FS=0.000;MLEAC=2;MLEAF=1.00;MQ=42.49;QD=26.89;SOR=0.793	GT:AD:DP:GQ:PL	1/1:0,40:40:99:1104,120,0
X	17035172	.	T	G	1849.77	.	AC=2;AF=1.00;AN=2;DP=40;ExcessHet=3.0103;FS=0.000;MLEAC=2;MLEAF=1.00;MQ=42.36;QD=33.31;SOR=0.793	GT:AD:DP:GQ:PL	1/1:0,40:40:99:1878,126,0
X	17035173	.	T	TGCAAAAA	1840.73	.	AC=2;AF=1.00;AN=2;DP=40;ExcessHet=3.0103;FS=0.000;MLEAC=2;MLEAF=1.00;MQ=42.36;QD=30.30;SOR=0.793	GT:AD:DP:GQ:PL	1/1:0,40:40:99:1878,126,0
X	17035180	.	A	T	1759.77	.	AC=2;AF=1.00;AN=2;DP=37;ExcessHet=3.0103;FS=0.000;MLEAC=2;MLEAF=1.00;MQ=42.20;QD=36.26;SOR=1.270	GT:AD:DP:GQ:PL	1/1:0,37:37:99:1788,120,0
X	17035181	.	TAAAG	T	1705.73	.	AC=2;AF=1.00;AN=2;DP=37;ExcessHet=3.0103;FS=0.000;MLEAC=2;MLEAF=1.00;MQ=42.12;QD=26.25;SOR=1.121	GT:AD:DP:GQ:PL	1/1:0,37:37:99:1743,117,0
X	17035200	.	C	G	1690.77	.	AC=2;AF=1.00;AN=2;DP=39;ExcessHet=3.0103;FS=0.000;MLEAC=2;MLEAF=1.00;MQ=42.17;QD=26.74;SOR=1.096	GT:AD:DP:GQ:PL	1/1:0,39:39:99:1719,117,0
X	17035201	.	T	A	1690.77	.	AC=2;AF=1.00;AN=2;DP=39;ExcessHet=3.0103;FS=0.000;MLEAC=2;MLEAF=1.00;MQ=42.17;QD=33.43;SOR=1.096	GT:AD:DP:GQ:PL	1/1:0,39:39:99:1719,117,0
X	17035220	.	GATTGTTTTATTCA	G	1525.73	.	AC=2;AF=1.00;AN=2;DP=35;ExcessHet=3.0103;FS=0.000;MLEAC=2;MLEAF=1.00;MQ=41.88;QD=30.54;SOR=1.148	GT:AD:DP:GQ:PL	1/1:0,35:35:99:1563,105,0
X	17035309	.	T	C	1211.77	.	AC=2;AF=1.00;AN=2;DP=46;ExcessHet=3.0103;FS=0.000;MLEAC=2;MLEAF=1.00;MQ=42.64;QD=26.34;SOR=1.329	GT:AD:DP:GQ:PL	1/1:0,46:46:99:1240,137,0
X	17035374	.	C	T	1213.77	.	AC=2;AF=1.00;AN=2;DP=46;ExcessHet=3.0103;FS=0.000;MLEAC=2;MLEAF=1.00;MQ=42.85;QD=26.39;SOR=0.976	GT:AD:DP:GQ:PL	1/1:0,46:46:99:1242,136,0
X	17035482	.	T	A	1195.77	.	AC=2;AF=1.00;AN=2;DP=44;ExcessHet=3.0103;FS=0.000;MLEAC=2;MLEAF=1.00;MQ=41.62;QD=27.18;SOR=1.828	GT:AD:DP:GQ:PL	1/1:0,44:44:99:1224,132,0
X	17035521	.	T	A	2124.77	.	AC=2;AF=1.00;AN=2;DP=47;ExcessHet=3.0103;FS=0.000;MLEAC=2;MLEAF=1.00;MQ=40.16;QD=28.52;SOR=2.560	GT:AD:DP:GQ:PL	1/1:0,47:47:99:2153,144,0
X	17035522	.	G	A	2124.77	.	AC=2;AF=1.00;AN=2;DP=48;ExcessHet=3.0103;FS=0.000;MLEAC=2;MLEAF=1.00;MQ=40.20;QD=34.64;SOR=2.400	GT:AD:DP:GQ:PL	1/1:0,48:48:99:2153,144,0
X	17035543	.	A	T	2055.77	.	AC=2;AF=1.00;AN=2;DP=47;ExcessHet=3.0103;FS=0.000;MLEAC=2;MLEAF=1.00;MQ=39.63;QD=24.63;SOR=1.981	GT:AD:DP:GQ:PL	1/1:0,47:47:99:2084,141,0
X	17035548	.	T	C	2009.77	.	AC=2;AF=1.00;AN=2;DP=44;ExcessHet=3.0103;FS=0.000;MLEAC=2;MLEAF=1.00;MQ=39.46;QD=29.71;SOR=1.828	GT:AD:DP:GQ:PL	1/1:0,44:44:99:2038,138,0
X	17035556	.	T	C	1916.77	.	AC=2;AF=1.00;AN=2;DP=42;ExcessHet=3.0103;FS=0.000;MLEAC=2;MLEAF=1.00;MQ=39.39;QD=30.79;SOR=1.721	GT:AD:DP:GQ:PL	1/1:0,42:42:99:1945,132,0
X	17035568	.	A	AATTGTG	2126.73	.	AC=2;AF=1.00;AN=2;DP=42;ExcessHet=3.0103;FS=0.000;MLEAC=2;MLEAF=1.00;MQ=39.39;QD=29.30;SOR=1.900	GT:AD:DP:GQ:PL	1/1:0,42:42:99:2164,147,0
X	17035576	.	C	T	2221.77	.	AC=2;AF=1.00;AN=2;DP=47;ExcessHet=3.0103;FS=0.000;MLEAC=2;MLEAF=1.00;MQ=39.72;QD=33.46;SOR=1.251	GT:AD:DP:GQ:PL	1/1:0,47:47:99:2250,151,0
X	17035577	.	T	A	2266.77	.	AC=2;AF=1.00;AN=2;DP=47;ExcessHet=3.0103;FS=0.000;MLEAC=2;MLEAF=1.00;MQ=39.77;QD=29.58;SOR=1.251	GT:AD:DP:GQ:PL	1/1:0,47:47:99:2295,154,0
X	17035583	.	T	A	2072.77	.	AC=2;AF=1.00;AN=2;DP=47;ExcessHet=3.0103;FS=0.000;MLEAC=2;MLEAF=1.00;MQ=39.87;QD=27.14;SOR=1.132	GT:AD:DP:GQ:PL	1/1:0,47:47:99:2101,141,0
X	17035584	.	G	A	2072.77	.	AC=2;AF=1.00;AN=2;DP=47;ExcessHet=3.0103;FS=0.000;MLEAC=2;MLEAF=1.00;MQ=39.87;QD=31.70;SOR=1.132	GT:AD:DP:GQ:PL	1/1:0,47:47:99:2101,141,0
X	17035659	.	A	AT	1840.73	.	AC=2;AF=1.00;AN=2;DP=44;ExcessHet=3.0103;FS=0.000;MLEAC=2;MLEAF=1.00;MQ=41.04;QD=34.32;SOR=1.005	GT:AD:DP:GQ:PL	1/1:0,42:42:99:1878,126,0
X	17035661	.	A	G	1849.77	.	AC=2;AF=1.00;AN=2;DP=42;ExcessHet=3.0103;FS=0.000;MLEAC=2;MLEAF=1.00;MQ=41.02;QD=26.73;SOR=1.005	GT:AD:DP:GQ:PL	1/1:0,42:42:99:1878,126,0
X	17035691	.	C	G	1904.77	.	AC=2;AF=1.00;AN=2;DP=43;ExcessHet=3.0103;FS=0.000;MLEAC=2;MLEAF=1.00;MQ=40.56;QD=29.47;SOR=1.179	GT:AD:DP:GQ:PL	1/1:0,43:43:99:1933,132,0
X	17035701	.	C	T	2041.77	.	AC=2;AF=1.00;AN=2;DP=46;ExcessHet=3.0103;FS=0.000;MLEAC=2;MLEAF=1.00;MQ=40.23;QD=27.74;SOR=1.203	GT:AD:DP:GQ:PL	1/1:0,46:46:99:2070,138,0
X	17035705	.	A	C	2080.77	.	AC=2;AF=1.00;AN=2;DP=47;ExcessHet=3.0103;FS=0.000;MLEAC=2;MLEAF=1.00;MQ=40.25;QD=26.17;SOR=1.132	GT:AD:DP:GQ:PL	1/1:0,47:47:99:2109,141,0
X	17035734	.	C	T	1906.77	.	AC=2;AF=1.00;AN=2;DP=43;ExcessHet=3.0103;FS=0.000;MLEAC=2;MLEAF=1.00;MQ=38.28;QD=24.94;SOR=1.179	GT:AD:DP:GQ:PL	1/1:0,43:43:99:1935,129,0
X	17035736	.	T	A	1906.77	.	AC=2;AF=1.00;AN=2;DP=43;ExcessHet=3.0103;FS=0.000;MLEAC=2;MLEAF=1.00;MQ=38.28;QD=29.28;SOR=1.179	GT:AD:DP:GQ:PL	1/1:0,43:43:99:1935,129,0
X	17035748	.	A	C	2086.77	.	AC=2;AF=1.00;AN=2;DP=46;ExcessHet=3.0103;FS=0.000;MLEAC=2;MLEAF=1.00;MQ=38.32;QD=31.81;SOR=1.203	GT:AD:DP:GQ:PL	1/1:0,46:46:99:2115,141,0
X	17035758	.	A	G	2086.77	.	AC=2;AF=1.00;AN=2;DP=47;ExcessHet=3.0103;FS=0.000;MLEAC=2;MLEAF=1.00;MQ=38.38;QD=29.13;SOR=1.251	GT:AD:DP:GQ:PL	1/1:0,47:47:99:2115,141,0
X	17035767	.	G	GATGCACTAATTTTA	2302.73	.	AC=2;AF=1.00;AN=2;DP=45;ExcessHet=3.0103;FS=0.000;MLEAC=2;MLEAF=1.00;MQ=37.89;QD=29.80;SOR=1.414	GT:AD:DP:GQ:PL	1/1:0,45:45:99:2340,157,0
X	17035771	.	C	CTAAA	2330.73	.	AC=2;AF=1.00;AN=2;DP=48;ExcessHet=3.0103;FS=0.000;MLEAC=2;MLEAF=1.00;MQ=38.75;QD=27.46;SOR=1.179	GT:AD:DP:GQ:PL	1/1:0,48:48:99:2368,159,0
X	17035799	.	C	T	1927.77	.	AC=2;AF=1.00;AN=2;DP=44;ExcessHet=3.0103;FS=0.000;MLEAC=2;MLEAF=1.00;MQ=39.00;QD=30.27;SOR=1.508	GT:AD:DP:GQ:PL	1/1:0,44:44:99:1956,135,0
X	17035811	.	C	T	1976.77	.	AC=2;AF=1.00;AN=2;DP=43;ExcessHet=3.0103;FS=0.000;MLEAC=2;MLEAF=1.00;MQ=39.98;QD=27.87;SOR=1.455	GT:AD:DP:GQ:PL	1/1:0,43:43:99:2005,135,0
X	17035827	.	T	A	2041.77	.	AC=2;AF=1.00;AN=2;DP=45;ExcessHet=3.0103;FS=0.000;MLEAC=2;MLEAF=1.00;MQ=40.33;QD=26.10;SOR=1.714	GT:AD:DP:GQ:PL	1/1:0,45:45:99:2070,138,0
X	17035829	.	C	A	1996.77	.	AC=2;AF=1.00;AN=2;DP=45;ExcessHet=3.0103;FS=0.000;MLEAC=2;MLEAF=1.00;MQ=40.33;QD=29.65;SOR=1.714	GT:AD:DP:GQ:PL	1/1:0,45:45:99:2025,135,0
X	17035976	.	T	G	968.77	.	AC=2;AF=1.00;AN=2;DP=37;ExcessHet=3.0103;FS=0.000;MLEAC=2;MLEAF=1.00;MQ=43.47;QD=26.18;SOR=0.746	GT:AD:DP:GQ:PL	1/1:0,37:37:99:997,111,0
X	17036085	.	A	T	978.77	.	AC=2;AF=1.00;AN=2;DP=35;ExcessHet=3.0103;FS=0.000;MLEAC=2;MLEAF=1.00;MQ=43.61;QD=27.96;SOR=0.749	GT:AD:DP:GQ:PL	1/1:0,35:35:99:1007,105,0
X	17036125	.	C	T	996.77	.	AC=2;AF=1.00;AN=2;DP=38;ExcessHet=3.0103;FS=0.000;MLEAC=2;MLEAF=1.00;MQ=43.56;QD=26.94;SOR=0.746	GT:AD:DP:GQ:PL	1/1:0,37:37:99:1025,111,0
X	17036199	.	A	G	971.77	.	AC=2;AF=1.00;AN=2;DP=40;ExcessHet=3.0103;FS=0.000;MLEAC=2;MLEAF=1.00;MQ=43.49;QD=24.29;SOR=0.902	GT:AD:DP:GQ:PL	1/1:0,40:40:99:1000,117,0
X	17036229	.	G	C	896.77	.	AC=2;AF=1.00;AN=2;DP=36;ExcessHet=3.0103;FS=0.000;MLEAC=2;MLEAF=1.00;MQ=43.49;QD=24.91;SOR=0.804	GT:AD:DP:GQ:PL	1/1:0,36:36:99:925,106,0
X	17036281	.	T	TG	1068.73	.	AC=2;AF=1.00;AN=2;DP=27;ExcessHet=3.0103;FS=0.000;MLEAC=2;MLEAF=1.00;MQ=43.65;QD=29.24;SOR=1.445	GT:AD:DP:GQ:PL	1/1:0,26:26:81:1106,81,0
X	17036283	.	T	A	1077.77	.	AC=2;AF=1.00;AN=2;DP=26;ExcessHet=3.0103;FS=0.000;MLEAC=2;MLEAF=1.00;MQ=43.63;QD=33.44;SOR=1.220	GT:AD:DP:GQ:PL	1/1:0,26:26:81:1106,81,0
X	17036361	.	C	CTTTT	645.73	.	AC=2;AF=1.00;AN=2;BaseQRankSum=-1.430;ClippingRankSum=0.000;DP=20;ExcessHet=3.0103;FS=0.000;MLEAC=2;MLEAF=1.00;MQ=43.71;MQRankSum=-0.189;QD=33.99;ReadPosRankSum=-1.090;SOR=0.412	GT:AD:DP:GQ:PL	1/1:1,18:19:41:683,41,0
X	17036698	.	AGCACAGC	A	1942.73	.	AC=2;AF=1.00;AN=2;DP=44;ExcessHet=3.0103;FS=0.000;MLEAC=2;MLEAF=1.00;MQ=43.78;QD=31.84;SOR=0.693	GT:AD:DP:GQ:PL	1/1:0,44:44:99:1980,133,0
X	17036750	.	G	C	1138.77	.	AC=2;AF=1.00;AN=2;DP=43;ExcessHet=3.0103;FS=0.000;MLEAC=2;MLEAF=1.00;MQ=43.82;QD=26.48;SOR=0.739	GT:AD:DP:GQ:PL	1/1:0,43:43:99:1167,129,0
X	17036901	.	T	G	1241.77	.	AC=2;AF=1.00;AN=2;DP=47;ExcessHet=3.0103;FS=0.000;MLEAC=2;MLEAF=1.00;MQ=43.67;QD=26.42;SOR=1.659	GT:AD:DP:GQ:PL	1/1:0,47:47:99:1270,141,0
X	17037016	.	CG	C	50.73	.	AC=1;AF=0.500;AN=2;BaseQRankSum=-0.806;ClippingRankSum=0.000;DP=38;ExcessHet=3.0103;FS=3.401;MLEAC=1;MLEAF=0.500;MQ=43.48;MQRankSum=-0.272;QD=1.49;ReadPosRankSum=-1.188;SOR=0.915	GT:AD:DP:GQ:PL	0/1:24,10:34:88:88,0,395
X	17037017	.	G	T	366.77	.	AC=1;AF=0.500;AN=2;BaseQRankSum=0.985;ClippingRankSum=0.000;DP=38;ExcessHet=3.0103;FS=3.401;MLEAC=1;MLEAF=0.500;MQ=43.48;MQRankSum=0.321;QD=10.79;ReadPosRankSum=0.114;SOR=0.863	GT:AD:DP:GQ:PL	0/1:10,24:34:88:395,0,88
X	17037022	.	C	T	1712.77	.	AC=2;AF=1.00;AN=2;DP=37;ExcessHet=3.0103;FS=0.000;MLEAC=2;MLEAF=1.00;MQ=43.47;QD=30.83;SOR=0.859	GT:AD:DP:GQ:PL	1/1:0,37:37:99:1741,120,0
X	17037028	.	G	T	1651.77	.	AC=2;AF=1.00;AN=2;DP=38;ExcessHet=3.0103;FS=0.000;MLEAC=2;MLEAF=1.00;MQ=43.48;QD=32.45;SOR=0.914	GT:AD:DP:GQ:PL	1/1:0,38:38:99:1680,114,0
X	17037060	.	C	CTGGTTGTA	1807.73	.	AC=2;AF=1.00;AN=2;DP=36;ExcessHet=3.0103;FS=0.000;MLEAC=2;MLEAF=1.00;MQ=43.45;QD=24.93;SOR=1.739	GT:AD:DP:GQ:PL	1/1:0,36:36:99:1845,123,0
X	17037062	.	C	CGTT	1883.73	.	AC=2;AF=1.00;AN=2;DP=40;ExcessHet=3.0103;FS=0.000;MLEAC=2;MLEAF=1.00;MQ=43.51;QD=28.00;SOR=1.788	GT:AD:DP:GQ:PL	1/1:0,40:40:99:1921,129,0
X	17037264	.	ATTC	A	1435.73	.	AC=2;AF=1.00;AN=2;DP=33;ExcessHet=3.0103;FS=0.000;MLEAC=2;MLEAF=1.00;MQ=43.61;QD=28.82;SOR=0.752	GT:AD:DP:GQ:PL	1/1:0,33:33:99:1473,99,0
X	17037387	.	C	T	593.77	.	AC=2;AF=1.00;AN=2;DP=22;ExcessHet=3.0103;FS=0.000;MLEAC=2;MLEAF=1.00;MQ=43.87;QD=26.99;SOR=1.085	GT:AD:DP:GQ:PL	1/1:0,22:22:66:622,66,0
X	17037528	.	T	C	578.77	.	AC=2;AF=1.00;AN=2;DP=22;ExcessHet=3.0103;FS=0.000;MLEAC=2;MLEAF=1.00;MQ=43.51;QD=26.31;SOR=1.609	GT:AD:DP:GQ:PL	1/1:0,22:22:66:607,66,0
X	17037560	.	T	A	1111.77	.	AC=2;AF=1.00;AN=2;DP=29;ExcessHet=3.0103;FS=0.000;MLEAC=2;MLEAF=1.00;MQ=43.56;QD=30.13;SOR=0.906	GT:AD:DP:GQ:PL	1/1:0,29:29:86:1140,86,0
X	17037561	.	A	AG	1102.73	.	AC=2;AF=1.00;AN=2;DP=27;ExcessHet=3.0103;FS=0.000;MLEAC=2;MLEAF=1.00;MQ=43.64;QD=31.65;SOR=0.765	GT:AD:DP:GQ:PL	1/1:0,27:27:86:1140,86,0
X	17037591	.	T	C	620.77	.	AC=2;AF=1.00;AN=2;BaseQRankSum=-1.482;ClippingRankSum=0.000;DP=26;ExcessHet=3.0103;FS=3.358;MLEAC=2;MLEAF=1.00;MQ=43.81;MQRankSum=-0.144;QD=23.88;ReadPosRankSum=-1.537;SOR=0.595	GT:AD:DP:GQ:PL	1/1:1,25:26:49:649,49,0
X	17037642	.	C	A	746.77	.	AC=2;AF=1.00;AN=2;DP=32;ExcessHet=3.0103;FS=0.000;MLEAC=2;MLEAF=1.00;MQ=43.73;QD=24.09;SOR=1.044	GT:AD:DP:GQ:PL	1/1:0,31:31:91:775,91,0
X	17037677	.	T	C	933.77	.	AC=2;AF=1.00;AN=2;DP=36;ExcessHet=3.0103;FS=0.000;MLEAC=2;MLEAF=1.00;MQ=43.89;QD=25.94;SOR=1.547	GT:AD:DP:GQ:PL	1/1:0,36:36:99:962,107,0
X	17037725	.	G	GT	1280.73	.	AC=2;AF=1.00;AN=2;DP=34;ExcessHet=3.0103;FS=0.000;MLEAC=2;MLEAF=1.00;MQ=43.83;QD=31.82;SOR=0.765	GT:AD:DP:GQ:PL	1/1:0,31:31:93:1318,93,0
X	17037742	.	C	T	1538.77	.	AC=2;AF=1.00;AN=2;DP=38;ExcessHet=3.0103;FS=0.000;MLEAC=2;MLEAF=1.00;MQ=43.85;QD=31.50;SOR=1.040	GT:AD:DP:GQ:PL	1/1:0,38:38:99:1567,114,0
X	17037774	.	A	G	1392.77	.	AC=2;AF=1.00;AN=2;DP=52;ExcessHet=3.0103;FS=0.000;MLEAC=2;MLEAF=1.00;MQ=43.83;QD=26.78;SOR=0.770	GT:AD:DP:GQ:PL	1/1:0,52:52:99:1421,155,0
X	17038226	.	G	A	1178.77	.	AC=2;AF=1.00;AN=2;BaseQRankSum=1.818;ClippingRankSum=0.000;DP=45;ExcessHet=3.0103;FS=3.745;MLEAC=2;MLEAF=1.00;MQ=43.91;MQRankSum=-0.108;QD=26.19;ReadPosRankSum=-0.366;SOR=0.820	GT:AD:DP:GQ:PL	1/1:1,44:45:99:1207,125,0
X	17038237	.	C	A	1288.77	.	AC=2;AF=1.00;AN=2;DP=48;ExcessHet=3.0103;FS=0.000;MLEAC=2;MLEAF=1.00;MQ=43.92;QD=26.85;SOR=0.963	GT:AD:DP:GQ:PL	1/1:0,48:48:99:1317,143,0
X	17038384	.	T	A	1107.77	.	AC=2;AF=1.00;AN=2;DP=41;ExcessHet=3.0103;FS=0.000;MLEAC=2;MLEAF=1.00;MQ=43.81;QD=27.02;SOR=0.954	GT:AD:DP:GQ:PL	1/1:0,41:41:99:1136,123,0
X	17038458	.	C	T	1443.77	.	AC=2;AF=1.00;AN=2;DP=53;ExcessHet=3.0103;FS=0.000;MLEAC=2;MLEAF=1.00;MQ=43.63;QD=27.24;SOR=1.179	GT:AD:DP:GQ:PL	1/1:0,53:53:99:1472,159,0
X	17038514	.	GTCA	G	2060.73	.	AC=2;AF=1.00;AN=2;DP=49;ExcessHet=3.0103;FS=0.000;MLEAC=2;MLEAF=1.00;MQ=43.62;QD=29.08;SOR=0.919	GT:AD:DP:GQ:PL	1/1:0,47:47:99:2098,142,0
X	17038599	.	T	C	1371.77	.	AC=2;AF=1.00;AN=2;DP=52;ExcessHet=3.0103;FS=0.000;MLEAC=2;MLEAF=1.00;MQ=42.86;QD=26.90;SOR=0.813	GT:AD:DP:GQ:PL	1/1:0,51:51:99:1400,152,0
X	17038638	.	ATGT	A	2255.73	.	AC=2;AF=1.00;AN=2;DP=53;ExcessHet=3.0103;FS=0.000;MLEAC=2;MLEAF=1.00;MQ=42.85;QD=38.60;SOR=0.732	GT:AD:DP:GQ:PL	1/1:0,51:51:99:2293,153,0
X	17038645	.	G	A	2309.77	.	AC=2;AF=1.00;AN=2;DP=53;ExcessHet=3.0103;FS=0.000;MLEAC=2;MLEAF=1.00;MQ=42.90;QD=26.13;SOR=0.693	GT:AD:DP:GQ:PL	1/1:0,52:52:99:2338,157,0
X	17038651	.	C	T	2311.77	.	AC=2;AF=1.00;AN=2;DP=48;ExcessHet=3.0103;FS=0.000;MLEAC=2;MLEAF=1.00;MQ=42.79;QD=30.45;SOR=0.823	GT:AD:DP:GQ:PL	1/1:0,47:47:99:2340,157,0
X	17038658	.	G	T	2266.77	.	AC=2;AF=1.00;AN=2;DP=51;ExcessHet=3.0103;FS=0.000;MLEAC=2;MLEAF=1.00;MQ=42.82;QD=28.21;SOR=0.859	GT:AD:DP:GQ:PL	1/1:0,50:50:99:2295,154,0
X	17038675	.	T	TG	2302.73	.	AC=2;AF=1.00;AN=2;DP=50;ExcessHet=3.0103;FS=0.000;MLEAC=2;MLEAF=1.00;MQ=42.86;QD=30.95;SOR=0.818	GT:AD:DP:GQ:PL	1/1:0,49:49:99:2340,157,0
X	17038676	.	A	ATATG	2331.73	.	AC=2;AF=1.00;AN=2;DP=52;ExcessHet=3.0103;FS=0.000;MLEAC=2;MLEAF=1.00;MQ=42.90;QD=30.92;SOR=0.813	GT:AD:DP:GQ:PL	1/1:0,51:51:99:2369,160,0
X	17038678	.	C	A	2295.77	.	AC=2;AF=1.00;AN=2;DP=51;ExcessHet=3.0103;FS=0.000;MLEAC=2;MLEAF=1.00;MQ=42.88;QD=29.22;SOR=0.952	GT:AD:DP:GQ:PL	1/1:0,50:50:99:2324,157,0
X	17038715	.	A	C	1463.77	.	AC=2;AF=1.00;AN=2;DP=54;ExcessHet=3.0103;FS=0.000;MLEAC=2;MLEAF=1.00;MQ=43.56;QD=27.11;SOR=1.329	GT:AD:DP:GQ:PL	1/1:0,54:54:99:1492,162,0
X	17038998	.	A	ATCGAC	1786.73	.	AC=2;AF=1.00;AN=2;DP=43;ExcessHet=3.0103;FS=0.000;MLEAC=2;MLEAF=1.00;MQ=45.44;QD=31.75;SOR=1.022	GT:AD:DP:GQ:PL	1/1:0,40:40:99:1824,123,0
X	17039211	.	CAAAA	C	1794.73	.	AC=2;AF=1.00;AN=2;BaseQRankSum=-1.513;ClippingRankSum=0.000;DP=48;ExcessHet=3.0103;FS=3.716;MLEAC=2;MLEAF=1.00;MQ=43.65;MQRankSum=-0.190;QD=25.55;SOR=0.808	GT:AD:DP:GQ:PL	1/1:1,44:45:99:1832,110,0
X	17039880	.	A	AG	1085.73	.	AC=2;AF=1.00;AN=2;DP=41;ExcessHet=3.0103;FS=0.000;MLEAC=2;MLEAF=1.00;MQ=43.86;QD=28.57;SOR=1.493	GT:AD:DP:GQ:PL	1/1:0,38:38:99:1123,114,0
X	17039994	.	A	G	993.77	.	AC=2;AF=1.00;AN=2;DP=36;ExcessHet=3.0103;FS=0.000;MLEAC=2;MLEAF=1.00;MQ=43.73;QD=27.60;SOR=0.693	GT:AD:DP:GQ:PL	1/1:0,36:36:99:1022,108,0
X	17040191	.	C	CGAAACTCG	1374.73	.	AC=2;AF=1.00;AN=2;DP=31;ExcessHet=3.0103;FS=0.000;MLEAC=2;MLEAF=1.00;MQ=42.91;QD=25.04;SOR=0.756	GT:AD:DP:GQ:PL	1/1:0,31:31:96:1412,96,0
X	17040195	.	A	AGATACGCCG	1477.73	.	AC=2;AF=1.00;AN=2;DP=29;ExcessHet=3.0103;FS=0.000;MLEAC=2;MLEAF=1.00;MQ=42.77;QD=36.23;SOR=1.071	GT:AD:DP:GQ:PL	1/1:0,29:29:99:1515,102,0
X	17040209	.	A	C	907.77	.	AC=2;AF=1.00;AN=2;DP=34;ExcessHet=3.0103;FS=0.000;MLEAC=2;MLEAF=1.00;MQ=43.01;QD=26.70;SOR=1.085	GT:AD:DP:GQ:PL	1/1:0,34:34:99:936,102,0
X	17040623	.	T	C	1170.77	.	AC=2;AF=1.00;AN=2;DP=42;ExcessHet=3.0103;FS=0.000;MLEAC=2;MLEAF=1.00;MQ=43.28;QD=27.88;SOR=0.892	GT:AD:DP:GQ:PL	1/1:0,42:42:99:1199,126,0
X	17040669	.	C	T	1164.77	.	AC=2;AF=1.00;AN=2;DP=45;ExcessHet=3.0103;FS=0.000;MLEAC=2;MLEAF=1.00;MQ=43.31;QD=25.88;SOR=0.737	GT:AD:DP:GQ:PL	1/1:0,45:45:99:1193,134,0
X	17040869	.	A	G	1979.77	.	AC=2;AF=1.00;AN=2;DP=43;ExcessHet=3.0103;FS=0.000;MLEAC=2;MLEAF=1.00;MQ=39.92;QD=31.20;SOR=0.941	GT:AD:DP:GQ:PL	1/1:0,43:43:99:2008,135,0
X	17040875	.	T	C	2024.77	.	AC=2;AF=1.00;AN=2;DP=45;ExcessHet=3.0103;FS=0.000;MLEAC=2;MLEAF=1.00;MQ=39.97;QD=29.00;SOR=1.038	GT:AD:DP:GQ:PL	1/1:0,45:45:99:2053,138,0
X	17040880	.	A	G	1996.77	.	AC=2;AF=1.00;AN=2;DP=44;ExcessHet=3.0103;FS=0.000;MLEAC=2;MLEAF=1.00;MQ=39.80;QD=35.32;SOR=0.990	GT:AD:DP:GQ:PL	1/1:0,44:44:99:2025,135,0
X	17040884	.	T	A	1906.77	.	AC=2;AF=1.00;AN=2;DP=42;ExcessHet=3.0103;FS=0.000;MLEAC=2;MLEAF=1.00;MQ=39.64;QD=34.21;SOR=1.005	GT:AD:DP:GQ:PL	1/1:0,42:42:99:1935,129,0
X	17040904	.	A	ATT	1807.73	.	AC=2;AF=1.00;AN=2;DP=39;ExcessHet=3.0103;FS=0.000;MLEAC=2;MLEAF=1.00;MQ=38.33;QD=26.22;SOR=0.850	GT:AD:DP:GQ:PL	1/1:0,39:39:99:1845,123,0
X	17040906	.	A	AT	1852.73	.	AC=2;AF=1.00;AN=2;DP=41;ExcessHet=3.0103;FS=0.000;MLEAC=2;MLEAF=1.00;MQ=38.37;QD=25.83;SOR=0.843	GT:AD:DP:GQ:PL	1/1:0,41:41:99:1890,126,0
X	17040909	.	C	CGCTACTACACTATT	1987.73	.	AC=2;AF=1.00;AN=2;DP=41;ExcessHet=3.0103;FS=0.000;MLEAC=2;MLEAF=1.00;MQ=38.29;QD=31.91;SOR=0.843	GT:AD:DP:GQ:PL	1/1:0,41:41:99:2025,135,0
X	17040920	.	G	A	1816.77	.	AC=2;AF=1.00;AN=2;DP=40;ExcessHet=3.0103;FS=0.000;MLEAC=2;MLEAF=1.00;MQ=38.04;QD=26.27;SOR=1.151	GT:AD:DP:GQ:PL	1/1:0,40:40:99:1845,123,0
X	17040941	.	T	TAATA	1897.73	.	AC=2;AF=1.00;AN=2;DP=42;ExcessHet=3.0103;FS=0.000;MLEAC=2;MLEAF=1.00;MQ=38.09;QD=29.94;SOR=1.005	GT:AD:DP:GQ:PL	1/1:0,42:42:99:1935,129,0
X	17040944	.	C	T	1854.77	.	AC=2;AF=1.00;AN=2;DP=40;ExcessHet=3.0103;FS=0.000;MLEAC=2;MLEAF=1.00;MQ=38.07;QD=25.73;SOR=1.151	GT:AD:DP:GQ:PL	1/1:0,40:40:99:1883,126,0
X	17040948	.	TGC	T	1799.73	.	AC=2;AF=1.00;AN=2;DP=42;ExcessHet=3.0103;FS=0.000;MLEAC=2;MLEAF=1.00;MQ=37.89;QD=31.42;SOR=1.127	GT:AD:DP:GQ:PL	1/1:0,42:42:99:1837,125,0
X	17041018	.	G	C	1862.77	.	AC=2;AF=1.00;AN=2;DP=42;ExcessHet=3.0103;FS=0.000;MLEAC=2;MLEAF=1.00;MQ=38.34;QD=32.21;SOR=0.788	GT:AD:DP:GQ:PL	1/1:0,42:42:99:1891,129,0
X	17041022	.	T	C	1862.77	.	AC=2;AF=1.00;AN=2;DP=43;ExcessHet=3.0103;FS=0.000;MLEAC=2;MLEAF=1.00;MQ=38.43;QD=30.15;SOR=0.836	GT:AD:DP:GQ:PL	1/1:0,43:43:99:1891,129,0
X	17041061	.	A	G	1755.77	.	AC=2;AF=1.00;AN=2;DP=40;ExcessHet=3.0103;FS=0.000;MLEAC=2;MLEAF=1.00;MQ=37.92;QD=33.82;SOR=0.793	GT:AD:DP:GQ:PL	1/1:0,40:40:99:1784,120,0
X	17041062	.	C	CT	1746.73	.	AC=2;AF=1.00;AN=2;DP=40;ExcessHet=3.0103;FS=0.000;MLEAC=2;MLEAF=1.00;MQ=37.92;QD=30.41;SOR=0.793	GT:AD:DP:GQ:PL	1/1:0,40:40:99:1784,120,0
X	17041068	.	AAGTT	A	1672.73	.	AC=2;AF=1.00;AN=2;DP=37;ExcessHet=3.0103;FS=0.000;MLEAC=2;MLEAF=1.00;MQ=37.61;QD=32.65;SOR=0.746	GT:AD:DP:GQ:PL	1/1:0,37:37:99:1710,114,0
X	17041075	.	A	ACTG	1762.73	.	AC=2;AF=1.00;AN=2;DP=38;ExcessHet=3.0103;FS=0.000;MLEAC=2;MLEAF=1.00;MQ=37.71;QD=29.15;SOR=0.693	GT:AD:DP:GQ:PL	1/1:0,38:38:99:1800,120,0
X	17041076	.	A	T	1816.77	.	AC=2;AF=1.00;AN=2;DP=38;ExcessHet=3.0103;FS=0.000;MLEAC=2;MLEAF=1.00;MQ=37.71;QD=31.60;SOR=0.693	GT:AD:DP:GQ:PL	1/1:0,38:38:99:1845,123,0
X	17041079	.	AT	A	1790.73	.	AC=2;AF=1.00;AN=2;DP=40;ExcessHet=3.0103;FS=0.000;MLEAC=2;MLEAF=1.00;MQ=37.58;QD=27.21;SOR=0.793	GT:AD:DP:GQ:PL	1/1:0,40:40:99:1828,123,0
X	17041101	.	A	G	1798.77	.	AC=2;AF=1.00;AN=2;DP=42;ExcessHet=3.0103;FS=0.000;MLEAC=2;MLEAF=1.00;MQ=36.80;QD=28.93;SOR=0.892	GT:AD:DP:GQ:PL	1/1:0,42:42:99:1827,129,0
X	17041144	.	ATATTT	A	1607.73	.	AC=2;AF=1.00;AN=2;DP=34;ExcessHet=3.0103;FS=0.000;MLEAC=2;MLEAF=1.00;MQ=35.85;QD=30.57;SOR=1.085	GT:AD:DP:GQ:PL	1/1:0,34:34:99:1645,111,0
X	17041150	.	A	AG	1652.73	.	AC=2;AF=1.00;AN=2;DP=35;ExcessHet=3.0103;FS=0.000;MLEAC=2;MLEAF=1.00;MQ=35.85;QD=33.44;SOR=1.148	GT:AD:DP:GQ:PL	1/1:0,35:35:99:1690,114,0
X	17041153	.	A	ATATGGGACCACGC	1717.73	.	AC=2;AF=1.00;AN=2;DP=37;ExcessHet=3.0103;FS=0.000;MLEAC=2;MLEAF=1.00;MQ=36.07;QD=32.57;SOR=0.984	GT:AD:DP:GQ:PL	1/1:0,37:37:99:1755,117,0
X	17041156	.	A	C	1411.77	.	AC=2;AF=1.00;AN=2;DP=31;ExcessHet=3.0103;FS=0.000;MLEAC=2;MLEAF=1.00;MQ=36.10;QD=27.79;SOR=1.044	GT:AD:DP:GQ:PL	1/1:0,31:31:96:1440,96,0
X	17041159	.	T	TCCTTTTTGGGACCA	1492.73	.	AC=2;AF=1.00;AN=2;DP=31;ExcessHet=3.0103;FS=0.000;MLEAC=2;MLEAF=1.00;MQ=36.10;QD=30.74;SOR=1.044	GT:AD:DP:GQ:PL	1/1:0,31:31:99:1530,102,0
X	17041166	.	C	T	1411.77	.	AC=2;AF=1.00;AN=2;DP=32;ExcessHet=3.0103;FS=0.000;MLEAC=2;MLEAF=1.00;MQ=36.38;QD=26.27;SOR=1.112	GT:AD:DP:GQ:PL	1/1:0,32:32:96:1440,96,0
X	17041174	.	C	T	1501.77	.	AC=2;AF=1.00;AN=2;DP=33;ExcessHet=3.0103;FS=0.000;MLEAC=2;MLEAF=1.00;MQ=37.55;QD=29.47;SOR=0.880	GT:AD:DP:GQ:PL	1/1:0,33:33:99:1530,102,0
X	17041181	.	ATATTG	A	1582.73	.	AC=2;AF=1.00;AN=2;DP=36;ExcessHet=3.0103;FS=0.000;MLEAC=2;MLEAF=1.00;MQ=38.07;QD=28.38;SOR=0.804	GT:AD:DP:GQ:PL	1/1:0,36:36:99:1620,108,0
X	17041204	.	T	A	1490.77	.	AC=2;AF=1.00;AN=2;DP=33;ExcessHet=3.0103;FS=0.000;MLEAC=2;MLEAF=1.00;MQ=38.27;QD=34.63;SOR=0.880	GT:AD:DP:GQ:PL	1/1:0,33:33:99:1519,102,0
X	17041205	.	G	C	1490.77	.	AC=2;AF=1.00;AN=2;DP=32;ExcessHet=3.0103;FS=0.000;MLEAC=2;MLEAF=1.00;MQ=38.18;QD=34.05;SOR=0.957	GT:AD:DP:GQ:PL	1/1:0,32:32:99:1519,102,0
X	17041212	.	C	T	1524.77	.	AC=2;AF=1.00;AN=2;DP=33;ExcessHet=3.0103;FS=0.000;MLEAC=2;MLEAF=1.00;MQ=38.92;QD=34.44;SOR=0.752	GT:AD:DP:GQ:PL	1/1:0,33:33:99:1553,105,0
X	17041214	.	T	G	1434.77	.	AC=2;AF=1.00;AN=2;DP=33;ExcessHet=3.0103;FS=0.000;MLEAC=2;MLEAF=1.00;MQ=38.92;QD=27.10;SOR=0.752	GT:AD:DP:GQ:PL	1/1:0,33:33:99:1463,99,0
X	17041393	.	CG	C	30.73	.	AC=1;AF=0.500;AN=2;BaseQRankSum=0.716;ClippingRankSum=0.000;DP=16;ExcessHet=3.0103;FS=0.000;MLEAC=1;MLEAF=0.500;MQ=42.27;MQRankSum=0.000;QD=2.36;ReadPosRankSum=0.711;SOR=0.368	GT:AD:DP:GQ:PL	0/1:8,5:13:68:68,0,142
X	17041908	.	TA	T	488.73	.	AC=2;AF=1.00;AN=2;BaseQRankSum=1.126;ClippingRankSum=0.000;DP=35;ExcessHet=3.0103;FS=0.000;MLEAC=2;MLEAF=1.00;MQ=43.89;MQRankSum=0.000;QD=16.29;ReadPosRankSum=-0.694;SOR=0.328	GT:AD:DP:GQ:PL	1/1:1,29:30:68:526,68,0
X	17042123	.	G	A	1032.77	.	AC=2;AF=1.00;AN=2;DP=38;ExcessHet=3.0103;FS=0.000;MLEAC=2;MLEAF=1.00;MQ=44.00;QD=27.18;SOR=1.179	GT:AD:DP:GQ:PL	1/1:0,38:38:99:1061,114,0
X	17042211	.	C	CT	862.73	.	AC=2;AF=1.00;AN=2;DP=43;ExcessHet=3.0103;FS=0.000;MLEAC=2;MLEAF=1.00;MQ=44.00;QD=22.12;SOR=0.850	GT:AD:DP:GQ:PL	1/1:0,39:39:99:900,116,0
X	17042317	.	G	A	1008.77	.	AC=2;AF=1.00;AN=2;DP=39;ExcessHet=3.0103;FS=0.000;MLEAC=2;MLEAF=1.00;MQ=44.00;QD=26.55;SOR=0.914	GT:AD:DP:GQ:PL	1/1:0,38:38:99:1037,114,0
X	17042683	.	T	C	1019.77	.	AC=2;AF=1.00;AN=2;DP=39;ExcessHet=3.0103;FS=0.000;MLEAC=2;MLEAF=1.00;MQ=43.57;QD=26.84;SOR=1.179	GT:AD:DP:GQ:PL	1/1:0,38:38:99:1048,114,0
X	17042727	.	T	C	961.77	.	AC=2;AF=1.00;AN=2;DP=37;ExcessHet=3.0103;FS=0.000;MLEAC=2;MLEAF=1.00;MQ=43.55;QD=26.72;SOR=1.371	GT:AD:DP:GQ:PL	1/1:0,36:36:99:990,107,0
X	17042831	.	G	C	887.77	.	AC=2;AF=1.00;AN=2;DP=34;ExcessHet=3.0103;FS=0.000;MLEAC=2;MLEAF=1.00;MQ=43.86;QD=26.11;SOR=0.693	GT:AD:DP:GQ:PL	1/1:0,34:34:99:916,102,0
X	17042949	.	C	T	921.77	.	AC=2;AF=1.00;AN=2;DP=33;ExcessHet=3.0103;FS=0.000;MLEAC=2;MLEAF=1.00;MQ=44.00;QD=27.93;SOR=0.752	GT:AD:DP:GQ:PL	1/1:0,33:33:99:950,99,0
X	17042969	.	GC	G	1627.73	.	AC=2;AF=1.00;AN=2;DP=37;ExcessHet=3.0103;FS=0.000;MLEAC=2;MLEAF=1.00;MQ=44.00;QD=30.85;SOR=0.859	GT:AD:DP:GQ:PL	1/1:0,37:37:99:1665,111,0
X	17042973	.	C	T	1636.77	.	AC=2;AF=1.00;AN=2;DP=37;ExcessHet=3.0103;FS=0.000;MLEAC=2;MLEAF=1.00;MQ=44.00;QD=29.78;SOR=0.859	GT:AD:DP:GQ:PL	1/1:0,37:37:99:1665,111,0
X	17043297	.	CA	C	1370.73	.	AC=2;AF=1.00;AN=2;DP=69;ExcessHet=3.0103;FS=0.000;MLEAC=2;MLEAF=1.00;MQ=44.00;QD=20.77;SOR=0.693	GT:AD:DP:GQ:PL	1/1:0,66:66:99:1408,197,0
X	17043461	.	A	G	1187.77	.	AC=2;AF=1.00;AN=2;DP=44;ExcessHet=3.0103;FS=0.000;MLEAC=2;MLEAF=1.00;MQ=44.00;QD=26.99;SOR=0.990	GT:AD:DP:GQ:PL	1/1:0,44:44:99:1216,132,0
X	17043578	.	G	A	1224.77	.	AC=2;AF=1.00;AN=2;DP=45;ExcessHet=3.0103;FS=0.000;MLEAC=2;MLEAF=1.00;MQ=44.00;QD=27.22;SOR=1.154	GT:AD:DP:GQ:PL	1/1:0,45:45:99:1253,135,0
X	17043598	.	G	T	1359.77	.	AC=2;AF=1.00;AN=2;DP=49;ExcessHet=3.0103;FS=0.000;MLEAC=2;MLEAF=1.00;MQ=44.00;QD=27.75;SOR=1.007	GT:AD:DP:GQ:PL	1/1:0,49:49:99:1388,147,0
X	17044187	.	A	G	1305.77	.	AC=2;AF=1.00;AN=2;DP=50;ExcessHet=3.0103;FS=0.000;MLEAC=2;MLEAF=1.00;MQ=44.00;QD=26.65;SOR=1.225	GT:AD:DP:GQ:PL	1/1:0,49:49:99:1334,147,0
X	17044845	.	T	A	970.77	.	AC=2;AF=1.00;AN=2;DP=35;ExcessHet=3.0103;FS=0.000;MLEAC=2;MLEAF=1.00;MQ=43.74;QD=27.74;SOR=1.148	GT:AD:DP:GQ:PL	1/1:0,35:35:99:999,105,0
X	17045706	.	A	G	970.77	.	AC=2;AF=1.00;AN=2;DP=38;ExcessHet=3.0103;FS=0.000;MLEAC=2;MLEAF=1.00;MQ=44.00;QD=26.24;SOR=0.984	GT:AD:DP:GQ:PL	1/1:0,37:37:99:999,111,0
X	17046334	.	A	C	838.77	.	AC=2;AF=1.00;AN=2;DP=33;ExcessHet=3.0103;FS=0.000;MLEAC=2;MLEAF=1.00;MQ=44.00;QD=25.42;SOR=1.179	GT:AD:DP:GQ:PL	1/1:0,33:33:98:867,98,0
X	17046714	.	T	A	1486.77	.	AC=2;AF=1.00;AN=2;DP=55;ExcessHet=3.0103;FS=0.000;MLEAC=2;MLEAF=1.00;MQ=44.00;QD=27.03;SOR=0.804	GT:AD:DP:GQ:PL	1/1:0,55:55:99:1515,165,0
X	17046729	.	T	C	2479.77	.	AC=2;AF=1.00;AN=2;DP=57;ExcessHet=3.0103;FS=0.000;MLEAC=2;MLEAF=1.00;MQ=44.00;QD=29.28;SOR=0.693	GT:AD:DP:GQ:PL	1/1:0,56:56:99:2508,169,0
X	17046730	.	C	T	2479.77	.	AC=2;AF=1.00;AN=2;DP=57;ExcessHet=3.0103;FS=0.000;MLEAC=2;MLEAF=1.00;MQ=44.00;QD=28.83;SOR=0.693	GT:AD:DP:GQ:PL	1/1:0,56:56:99:2508,169,0
X	17046735	.	T	C	2356.77	.	AC=2;AF=1.00;AN=2;DP=53;ExcessHet=3.0103;FS=0.000;MLEAC=2;MLEAF=1.00;MQ=44.00;QD=30.66;SOR=0.808	GT:AD:DP:GQ:PL	1/1:0,53:53:99:2385,160,0
X	17046754	.	TTAC	T	2267.73	.	AC=2;AF=1.00;AN=2;DP=53;ExcessHet=3.0103;FS=0.000;MLEAC=2;MLEAF=1.00;MQ=44.00;QD=30.86;SOR=0.853	GT:AD:DP:GQ:PL	1/1:0,52:52:99:2305,157,0
X	17046814	.	T	G	2339.77	.	AC=2;AF=1.00;AN=2;DP=54;ExcessHet=3.0103;FS=0.000;MLEAC=2;MLEAF=1.00;MQ=44.00;QD=27.53;SOR=1.022	GT:AD:DP:GQ:PL	1/1:0,54:54:99:2368,166,0
X	17046822	.	A	T	2388.77	.	AC=2;AF=1.00;AN=2;DP=53;ExcessHet=3.0103;FS=0.000;MLEAC=2;MLEAF=1.00;MQ=44.00;QD=28.89;SOR=0.892	GT:AD:DP:GQ:PL	1/1:0,53:53:99:2417,169,0
X	17046841	.	A	T	1544.77	.	AC=2;AF=1.00;AN=2;DP=57;ExcessHet=3.0103;FS=0.000;MLEAC=2;MLEAF=1.00;MQ=44.00;QD=27.10;SOR=0.877	GT:AD:DP:GQ:PL	1/1:0,57:57:99:1573,171,0
X	17046860	.	T	A	1494.77	.	AC=2;AF=1.00;AN=2;DP=54;ExcessHet=3.0103;FS=0.000;MLEAC=2;MLEAF=1.00;MQ=44.00;QD=27.68;SOR=0.693	GT:AD:DP:GQ:PL	1/1:0,54:54:99:1523,162,0
X	17047122	.	C	A	1051.77	.	AC=2;AF=1.00;AN=2;DP=38;ExcessHet=3.0103;FS=0.000;MLEAC=2;MLEAF=1.00;MQ=43.95;QD=27.68;SOR=0.693	GT:AD:DP:GQ:PL	1/1:0,38:38:99:1080,114,0
X	17047243	.	G	GCACACA	1261.73	.	AC=2;AF=1.00;AN=2;DP=32;ExcessHet=3.0103;FS=0.000;MLEAC=1;MLEAF=0.500;MQ=43.94;QD=29.25;SOR=1.022	GT:AD:DP:GQ:PL	1/1:0,30:30:92:1294,92,0
X	17047263	.	A	ACCTT	1672.73	.	AC=2;AF=1.00;AN=2;DP=36;ExcessHet=3.0103;FS=0.000;MLEAC=2;MLEAF=1.00;MQ=44.00;QD=28.11;SOR=0.804	GT:AD:DP:GQ:PL	1/1:0,36:36:99:1710,114,0
X	17047285	.	A	C	1858.77	.	AC=2;AF=1.00;AN=2;DP=46;ExcessHet=3.0103;FS=0.000;MLEAC=2;MLEAF=1.00;MQ=43.96;QD=31.53;SOR=0.780	GT:AD:DP:GQ:PL	1/1:0,46:46:99:1887,138,0
X	17047583	.	G	T	927.77	.	AC=2;AF=1.00;AN=2;DP=36;ExcessHet=3.0103;FS=0.000;MLEAC=2;MLEAF=1.00;MQ=43.89;QD=25.77;SOR=0.693	GT:AD:DP:GQ:PL	1/1:0,36:36:99:956,107,0
X	17047617	.	CT	C	516.73	.	AC=2;AF=1.00;AN=2;BaseQRankSum=1.549;ClippingRankSum=0.000;DP=34;ExcessHet=3.0103;FS=0.000;MLEAC=2;MLEAF=1.00;MQ=43.88;MQRankSum=-0.129;QD=16.15;ReadPosRankSum=1.737;SOR=0.569	GT:AD:DP:GQ:PL	1/1:1,31:32:71:554,71,0
X	17047699	.	G	A	870.77	.	AC=2;AF=1.00;AN=2;DP=33;ExcessHet=3.0103;FS=0.000;MLEAC=2;MLEAF=1.00;MQ=43.82;QD=27.21;SOR=2.765	GT:AD:DP:GQ:PL	1/1:0,32:32:96:899,96,0
X	17047881	.	A	ACCCCC	415.73	.	AC=2;AF=1.00;AN=2;DP=11;ExcessHet=3.0103;FS=0.000;MLEAC=2;MLEAF=1.00;MQ=43.64;QD=28.18;SOR=3.258	GT:AD:DP:GQ:PL	1/1:0,10:10:33:453,33,0
X	17047890	.	C	T	546.77	.	AC=2;AF=1.00;AN=2;DP=12;ExcessHet=3.0103;FS=0.000;MLEAC=2;MLEAF=1.00;MQ=42.89;QD=28.99;SOR=0.693	GT:AD:DP:GQ:PL	1/1:0,12:12:39:575,39,0
X	17047899	.	G	C	563.77	.	AC=2;AF=1.00;AN=2;DP=14;ExcessHet=3.0103;FS=0.000;MLEAC=2;MLEAF=1.00;MQ=43.05;QD=31.16;SOR=0.693	GT:AD:DP:GQ:PL	1/1:0,14:14:42:592,42,0
X	17047933	.	G	C	427.77	.	AC=2;AF=1.00;AN=2;DP=17;ExcessHet=3.0103;FS=0.000;MLEAC=2;MLEAF=1.00;MQ=43.22;QD=25.16;SOR=0.804	GT:AD:DP:GQ:PL	1/1:0,17:17:51:456,51,0
X	17047989	.	G	A	802.77	.	AC=2;AF=1.00;AN=2;DP=20;ExcessHet=3.0103;FS=0.000;MLEAC=2;MLEAF=1.00;MQ=43.66;QD=32.13;SOR=1.292	GT:AD:DP:GQ:PL	1/1:0,19:19:57:831,57,0
X	17047992	.	A	G	802.77	.	AC=2;AF=1.00;AN=2;DP=20;ExcessHet=3.0103;FS=0.000;MLEAC=2;MLEAF=1.00;MQ=43.66;QD=29.84;SOR=1.292	GT:AD:DP:GQ:PL	1/1:0,19:19:57:831,57,0
X	17047995	.	G	A	915.73	.	AC=2;AF=1.00;AN=2;DP=22;ExcessHet=3.0103;FS=0.000;MLEAC=2;MLEAF=1.00;MQ=43.60;QD=30.10;SOR=1.292	GT:AD:DP:GQ:PL	1/1:0,22:22:66:953,66,0
X	17048205	.	G	T	2196.77	.	AC=2;AF=1.00;AN=2;DP=51;ExcessHet=3.0103;FS=0.000;MLEAC=2;MLEAF=1.00;MQ=43.92;QD=30.20;SOR=1.094	GT:AD:DP:GQ:PL	1/1:0,51:51:99:2225,153,0
X	17048215	.	A	G	2324.77	.	AC=2;AF=1.00;AN=2;DP=54;ExcessHet=3.0103;FS=0.000;MLEAC=2;MLEAF=1.00;MQ=43.89;QD=26.20;SOR=1.022	GT:AD:DP:GQ:PL	1/1:0,54:54:99:2353,165,0
X	17048247	.	G	A	2446.77	.	AC=2;AF=1.00;AN=2;DP=54;ExcessHet=3.0103;FS=0.000;MLEAC=2;MLEAF=1.00;MQ=43.89;QD=28.48;SOR=0.846	GT:AD:DP:GQ:PL	1/1:0,54:54:99:2475,166,0
X	17048250	.	C	G	2525.77	.	AC=2;AF=1.00;AN=2;DP=55;ExcessHet=3.0103;FS=0.000;MLEAC=2;MLEAF=1.00;MQ=43.89;QD=29.26;SOR=0.884	GT:AD:DP:GQ:PL	1/1:0,55:55:99:2554,175,0
X	17048257	.	T	A	2464.77	.	AC=2;AF=1.00;AN=2;DP=56;ExcessHet=3.0103;FS=0.000;MLEAC=2;MLEAF=1.00;MQ=43.90;QD=28.68;SOR=1.009	GT:AD:DP:GQ:PL	1/1:0,56:56:99:2493,172,0
X	17048281	.	C	A	2333.77	.	AC=2;AF=1.00;AN=2;DP=50;ExcessHet=3.0103;FS=0.000;MLEAC=2;MLEAF=1.00;MQ=43.88;QD=29.93;SOR=0.859	GT:AD:DP:GQ:PL	1/1:0,50:50:99:2362,160,0
X	17048289	.	TG	T	2324.73	.	AC=2;AF=1.00;AN=2;DP=53;ExcessHet=3.0103;FS=0.000;MLEAC=2;MLEAF=1.00;MQ=43.89;QD=32.90;SOR=0.808	GT:AD:DP:GQ:PL	1/1:0,53:53:99:2362,160,0
X	17048309	.	A	C	1562.77	.	AC=2;AF=1.00;AN=2;DP=57;ExcessHet=3.0103;FS=0.000;MLEAC=2;MLEAF=1.00;MQ=43.90;QD=27.42;SOR=0.800	GT:AD:DP:GQ:PL	1/1:0,57:57:99:1591,171,0
X	17048342	.	A	C	2229.77	.	AC=2;AF=1.00;AN=2;DP=52;ExcessHet=3.0103;FS=0.000;MLEAC=2;MLEAF=1.00;MQ=43.79;QD=26.53;SOR=0.813	GT:AD:DP:GQ:PL	1/1:0,51:51:99:2258,154,0
X	17048343	.	T	A	2229.77	.	AC=2;AF=1.00;AN=2;DP=51;ExcessHet=3.0103;FS=0.000;MLEAC=2;MLEAF=1.00;MQ=43.79;QD=34.38;SOR=0.859	GT:AD:DP:GQ:PL	1/1:0,50:50:99:2258,154,0
X	17048430	.	T	C	1187.77	.	AC=2;AF=1.00;AN=2;DP=44;ExcessHet=3.0103;FS=0.000;MLEAC=2;MLEAF=1.00;MQ=43.96;QD=27.62;SOR=0.836	GT:AD:DP:GQ:PL	1/1:0,43:43:99:1216,129,0
X	17048474	.	C	T	1208.77	.	AC=2;AF=1.00;AN=2;DP=47;ExcessHet=3.0103;FS=0.000;MLEAC=2;MLEAF=1.00;MQ=43.88;QD=26.86;SOR=0.737	GT:AD:DP:GQ:PL	1/1:0,45:45:99:1237,135,0
X	17048523	.	T	C	1182.77	.	AC=2;AF=1.00;AN=2;DP=46;ExcessHet=3.0103;FS=0.000;MLEAC=2;MLEAF=1.00;MQ=43.87;QD=26.28;SOR=1.280	GT:AD:DP:GQ:PL	1/1:0,45:45:99:1211,134,0
X	17048799	.	C	A	1174.77	.	AC=2;AF=1.00;AN=2;DP=43;ExcessHet=3.0103;FS=0.000;MLEAC=2;MLEAF=1.00;MQ=43.77;QD=27.32;SOR=0.739	GT:AD:DP:GQ:PL	1/1:0,43:43:99:1203,129,0
X	17048810	.	T	C	1211.77	.	AC=2;AF=1.00;AN=2;DP=46;ExcessHet=3.0103;FS=0.000;MLEAC=2;MLEAF=1.00;MQ=43.79;QD=26.34;SOR=0.976	GT:AD:DP:GQ:PL	1/1:0,46:46:99:1240,137,0
X	17048823	.	T	A	2182.77	.	AC=2;AF=1.00;AN=2;DP=49;ExcessHet=3.0103;FS=0.000;MLEAC=2;MLEAF=1.00;MQ=43.76;QD=30.62;SOR=1.112	GT:AD:DP:GQ:PL	1/1:0,49:49:99:2211,151,0
X	17048827	.	C	T	2152.77	.	AC=2;AF=1.00;AN=2;DP=49;ExcessHet=3.0103;FS=0.000;MLEAC=2;MLEAF=1.00;MQ=43.76;QD=27.55;SOR=1.007	GT:AD:DP:GQ:PL	1/1:0,49:49:99:2181,147,0
X	17048851	.	A	T	2097.77	.	AC=2;AF=1.00;AN=2;DP=47;ExcessHet=3.0103;FS=0.000;MLEAC=2;MLEAF=1.00;MQ=43.68;QD=27.98;SOR=1.022	GT:AD:DP:GQ:PL	1/1:0,47:47:99:2126,147,0
X	17048856	.	C	T	2062.77	.	AC=2;AF=1.00;AN=2;DP=46;ExcessHet=3.0103;FS=0.000;MLEAC=2;MLEAF=1.00;MQ=43.67;QD=26.58;SOR=0.976	GT:AD:DP:GQ:PL	1/1:0,46:46:99:2091,144,0
X	17048871	.	A	T	2097.77	.	AC=2;AF=1.00;AN=2;DP=48;ExcessHet=3.0103;FS=0.000;MLEAC=2;MLEAF=1.00;MQ=43.64;QD=27.55;SOR=1.067	GT:AD:DP:GQ:PL	1/1:0,48:48:99:2126,144,0
X	17048876	.	C	T	2103.77	.	AC=2;AF=1.00;AN=2;DP=47;ExcessHet=3.0103;FS=0.000;MLEAC=2;MLEAF=1.00;MQ=43.64;QD=27.36;SOR=1.022	GT:AD:DP:GQ:PL	1/1:0,47:47:99:2132,144,0
X	17048889	.	T	C	1967.77	.	AC=2;AF=1.00;AN=2;DP=46;ExcessHet=3.0103;FS=0.000;MLEAC=2;MLEAF=1.00;MQ=43.67;QD=28.78;SOR=0.976	GT:AD:DP:GQ:PL	1/1:0,46:46:99:1996,138,0
X	17048898	.	T	A	1975.77	.	AC=2;AF=1.00;AN=2;DP=46;ExcessHet=3.0103;FS=0.000;MLEAC=2;MLEAF=1.00;MQ=43.71;QD=30.81;SOR=0.874	GT:AD:DP:GQ:PL	1/1:0,46:46:99:2004,138,0
X	17048950	.	G	A	1207.77	.	AC=2;AF=1.00;AN=2;DP=46;ExcessHet=3.0103;FS=0.000;MLEAC=2;MLEAF=1.00;MQ=43.76;QD=26.84;SOR=0.929	GT:AD:DP:GQ:PL	1/1:0,45:45:99:1236,135,0
X	17048992	.	G	A	1310.77	.	AC=2;AF=1.00;AN=2;DP=48;ExcessHet=3.0103;FS=0.000;MLEAC=2;MLEAF=1.00;MQ=43.96;QD=27.31;SOR=0.963	GT:AD:DP:GQ:PL	1/1:0,48:48:99:1339,144,0
X	17049065	.	C	T	1296.77	.	AC=2;AF=1.00;AN=2;DP=47;ExcessHet=3.0103;FS=0.000;MLEAC=2;MLEAF=1.00;MQ=44.00;QD=27.59;SOR=0.735	GT:AD:DP:GQ:PL	1/1:0,47:47:99:1325,141,0
X	17049251	.	G	C	2040.77	.	AC=2;AF=1.00;AN=2;DP=47;ExcessHet=3.0103;FS=0.000;MLEAC=2;MLEAF=1.00;MQ=44.00;QD=30.21;SOR=0.823	GT:AD:DP:GQ:PL	1/1:0,47:47:99:2069,141,0
X	17049252	.	T	C	2040.77	.	AC=2;AF=1.00;AN=2;DP=47;ExcessHet=3.0103;FS=0.000;MLEAC=2;MLEAF=1.00;MQ=44.00;QD=24.07;SOR=0.823	GT:AD:DP:GQ:PL	1/1:0,47:47:99:2069,141,0
X	17049459	.	A	C	1208.77	.	AC=2;AF=1.00;AN=2;DP=45;ExcessHet=3.0103;FS=0.000;MLEAC=2;MLEAF=1.00;MQ=43.96;QD=26.86;SOR=1.154	GT:AD:DP:GQ:PL	1/1:0,45:45:99:1237,135,0
X	17049572	.	G	A	953.77	.	AC=2;AF=1.00;AN=2;DP=34;ExcessHet=3.0103;FS=0.000;MLEAC=2;MLEAF=1.00;MQ=43.94;QD=28.05;SOR=1.244	GT:AD:DP:GQ:PL	1/1:0,34:34:99:982,102,0
X	17049602	.	A	ATG	718.73	.	AC=2;AF=1.00;AN=2;BaseQRankSum=-1.678;ClippingRankSum=0.000;DP=29;ExcessHet=3.0103;FS=0.000;MLEAC=2;MLEAF=1.00;MQ=43.84;MQRankSum=0.000;QD=27.64;ReadPosRankSum=1.736;SOR=0.255	GT:AD:DP:GQ:PL	1/1:1,25:26:45:756,45,0
X	17049656	.	G	A	972.77	.	AC=2;AF=1.00;AN=2;DP=36;ExcessHet=3.0103;FS=0.000;MLEAC=2;MLEAF=1.00;MQ=43.87;QD=27.02;SOR=1.061	GT:AD:DP:GQ:PL	1/1:0,36:36:99:1001,108,0
X	17049690	.	CA	C	1503.73	.	AC=2;AF=1.00;AN=2;DP=38;ExcessHet=3.0103;FS=0.000;MLEAC=2;MLEAF=1.00;MQ=43.82;QD=30.02;SOR=0.880	GT:AD:DP:GQ:PL	1/1:0,36:36:99:1541,116,0
X	17049704	.	T	G	1654.77	.	AC=2;AF=1.00;AN=2;DP=42;ExcessHet=3.0103;FS=0.000;MLEAC=2;MLEAF=1.00;MQ=43.84;QD=28.77;SOR=0.892	GT:AD:DP:GQ:PL	1/1:0,42:42:99:1683,125,0
X	17049960	.	A	G	1398.77	.	AC=2;AF=1.00;AN=2;BaseQRankSum=1.332;ClippingRankSum=0.000;DP=52;ExcessHet=3.0103;FS=0.000;MLEAC=2;MLEAF=1.00;MQ=44.00;MQRankSum=0.000;QD=26.90;ReadPosRankSum=1.531;SOR=0.752	GT:AD:DP:GQ:PL	1/1:1,51:52:99:1427,130,0
X	17050015	.	G	A	2498.77	.	AC=2;AF=1.00;AN=2;DP=57;ExcessHet=3.0103;FS=0.000;MLEAC=2;MLEAF=1.00;MQ=44.00;QD=29.51;SOR=1.453	GT:AD:DP:GQ:PL	1/1:0,57:57:99:2527,174,0
X	17050026	.	A	T	2596.77	.	AC=2;AF=1.00;AN=2;DP=59;ExcessHet=3.0103;FS=0.000;MLEAC=2;MLEAF=1.00;MQ=44.00;QD=21.26;SOR=1.217	GT:AD:DP:GQ:PL	1/1:0,59:59:99:2625,183,0
X	17050067	.	G	C	2580.77	.	AC=2;AF=1.00;AN=2;DP=58;ExcessHet=3.0103;FS=0.000;MLEAC=2;MLEAF=1.00;MQ=44.00;QD=35.34;SOR=0.836	GT:AD:DP:GQ:PL	1/1:0,58:58:99:2609,181,0
X	17050081	.	C	A	2564.77	.	AC=2;AF=1.00;AN=2;DP=57;ExcessHet=3.0103;FS=0.000;MLEAC=2;MLEAF=1.00;MQ=44.00;QD=25.29;SOR=1.047	GT:AD:DP:GQ:PL	1/1:0,57:57:99:2593,175,0
X	17050096	.	C	T	2504.77	.	AC=2;AF=1.00;AN=2;DP=59;ExcessHet=3.0103;FS=0.000;MLEAC=2;MLEAF=1.00;MQ=43.97;QD=30.01;SOR=1.316	GT:AD:DP:GQ:PL	1/1:0,59:59:99:2533,178,0
X	17050261	.	ATT	A	942.73	.	AC=2;AF=1.00;AN=2;DP=38;ExcessHet=3.0103;FS=0.000;MLEAC=2;MLEAF=1.00;MQ=44.00;QD=27.73;SOR=0.941	GT:AD:DP:GQ:PL	1/1:0,34:34:99:980,102,0
X	17050454	.	T	G	1087.77	.	AC=2;AF=1.00;AN=2;DP=41;ExcessHet=3.0103;FS=0.000;MLEAC=2;MLEAF=1.00;MQ=44.00;QD=26.53;SOR=0.741	GT:AD:DP:GQ:PL	1/1:0,41:41:99:1116,122,0
X	17050869	.	AT	A	854.73	.	AC=2;AF=1.00;AN=2;DP=48;ExcessHet=3.0103;FS=0.000;MLEAC=2;MLEAF=1.00;MQ=43.85;QD=19.88;SOR=1.455	GT:AD:DP:GQ:PL	1/1:0,43:43:99:892,128,0
X	17050905	.	C	G	1213.77	.	AC=2;AF=1.00;AN=2;DP=44;ExcessHet=3.0103;FS=0.000;MLEAC=2;MLEAF=1.00;MQ=43.83;QD=27.59;SOR=1.105	GT:AD:DP:GQ:PL	1/1:0,44:44:99:1242,132,0
X	17051171	.	A	G	1023.77	.	AC=2;AF=1.00;AN=2;DP=38;ExcessHet=3.0103;FS=0.000;MLEAC=2;MLEAF=1.00;MQ=44.00;QD=26.94;SOR=1.040	GT:AD:DP:GQ:PL	1/1:0,38:38:99:1052,114,0
X	17051208	.	A	C	999.77	.	AC=2;AF=1.00;AN=2;DP=38;ExcessHet=3.0103;FS=0.000;MLEAC=2;MLEAF=1.00;MQ=44.00;QD=26.31;SOR=0.798	GT:AD:DP:GQ:PL	1/1:0,38:38:99:1028,113,0
X	17051579	.	A	AC	1134.73	.	AC=2;AF=1.00;AN=2;DP=34;ExcessHet=3.0103;FS=0.000;MLEAC=2;MLEAF=1.00;MQ=44.00;QD=33.37;SOR=1.085	GT:AD:DP:GQ:PL	1/1:0,34:34:99:1172,102,0
X	17051621	.	A	T	898.77	.	AC=2;AF=1.00;AN=2;DP=34;ExcessHet=3.0103;FS=0.000;MLEAC=2;MLEAF=1.00;MQ=43.94;QD=26.43;SOR=0.693	GT:AD:DP:GQ:PL	1/1:0,34:34:99:927,102,0
X	17051735	.	A	T	1321.77	.	AC=2;AF=1.00;AN=2;DP=30;ExcessHet=3.0103;FS=0.000;MLEAC=2;MLEAF=1.00;MQ=44.00;QD=33.15;SOR=1.765	GT:AD:DP:GQ:PL	1/1:0,30:30:90:1350,90,0
X	17051736	.	T	C	1321.77	.	AC=2;AF=1.00;AN=2;DP=30;ExcessHet=3.0103;FS=0.000;MLEAC=2;MLEAF=1.00;MQ=44.00;QD=30.17;SOR=1.765	GT:AD:DP:GQ:PL	1/1:0,30:30:90:1350,90,0
X	17051789	.	G	C	856.77	.	AC=2;AF=1.00;AN=2;DP=31;ExcessHet=3.0103;FS=0.000;MLEAC=2;MLEAF=1.00;MQ=43.87;QD=27.64;SOR=1.609	GT:AD:DP:GQ:PL	1/1:0,31:31:93:885,93,0
X	17051819	.	C	T	947.77	.	AC=2;AF=1.00;AN=2;DP=35;ExcessHet=3.0103;FS=0.000;MLEAC=2;MLEAF=1.00;MQ=43.89;QD=27.08;SOR=1.308	GT:AD:DP:GQ:PL	1/1:0,35:35:99:976,105,0
X	17051870	.	T	C	963.77	.	AC=2;AF=1.00;AN=2;DP=36;ExcessHet=3.0103;FS=0.000;MLEAC=2;MLEAF=1.00;MQ=43.89;QD=26.77;SOR=1.061	GT:AD:DP:GQ:PL	1/1:0,36:36:99:992,108,0
X	17051894	.	CT	C	1776.73	.	AC=2;AF=1.00;AN=2;DP=39;ExcessHet=3.0103;FS=0.000;MLEAC=2;MLEAF=1.00;MQ=43.85;QD=33.17;SOR=0.850	GT:AD:DP:GQ:PL	1/1:0,39:39:99:1814,123,0
X	17051896	.	CTAGACATTG	C	1776.73	.	AC=2;AF=1.00;AN=2;DP=41;ExcessHet=3.0103;FS=0.000;MLEAC=2;MLEAF=1.00;MQ=43.86;QD=26.15;SOR=0.741	GT:AD:DP:GQ:PL	1/1:0,41:41:99:1814,123,0
X	17052405	.	G	A	1024.77	.	AC=2;AF=1.00;AN=2;DP=38;ExcessHet=3.0103;FS=0.000;MLEAC=2;MLEAF=1.00;MQ=44.87;QD=26.97;SOR=0.798	GT:AD:DP:GQ:PL	1/1:0,38:38:99:1053,113,0
X	17052507	.	TTTCTGCTC	T	1251.73	.	AC=2;AF=1.00;AN=2;DP=33;ExcessHet=3.0103;FS=0.000;MLEAC=2;MLEAF=1.00;MQ=44.84;QD=29.73;SOR=1.071	GT:AD:DP:GQ:PL	1/1:0,29:29:88:1289,88,0
X	17052621	.	G	T	975.77	.	AC=2;AF=1.00;AN=2;BaseQRankSum=1.836;ClippingRankSum=0.000;DP=38;ExcessHet=3.0103;FS=0.000;MLEAC=2;MLEAF=1.00;MQ=43.07;MQRankSum=-0.198;QD=26.37;ReadPosRankSum=-0.498;SOR=0.387	GT:AD:DP:GQ:PL	1/1:1,36:37:99:1004,101,0
X	17052668	.	G	A	1177.77	.	AC=2;AF=1.00;AN=2;DP=45;ExcessHet=3.0103;FS=0.000;MLEAC=2;MLEAF=1.00;MQ=43.84;QD=26.77;SOR=1.105	GT:AD:DP:GQ:PL	1/1:0,44:44:99:1206,131,0
X	17052818	.	G	A	2041.77	.	AC=2;AF=1.00;AN=2;DP=45;ExcessHet=3.0103;FS=0.000;MLEAC=2;MLEAF=1.00;MQ=43.62;QD=26.12;SOR=0.929	GT:AD:DP:GQ:PL	1/1:0,45:45:99:2070,138,0
X	17052821	.	A	G	2115.77	.	AC=2;AF=1.00;AN=2;DP=47;ExcessHet=3.0103;FS=0.000;MLEAC=2;MLEAF=1.00;MQ=43.64;QD=31.64;SOR=0.919	GT:AD:DP:GQ:PL	1/1:0,47:47:99:2144,144,0
X	17052830	.	A	T	2053.77	.	AC=2;AF=1.00;AN=2;DP=48;ExcessHet=3.0103;FS=0.000;MLEAC=2;MLEAF=1.00;MQ=43.60;QD=35.85;SOR=1.132	GT:AD:DP:GQ:PL	1/1:0,47:47:99:2082,141,0
X	17052843	.	T	TA	2144.73	.	AC=2;AF=1.00;AN=2;DP=50;ExcessHet=3.0103;FS=0.000;MLEAC=2;MLEAF=1.00;MQ=43.96;QD=32.22;SOR=1.179	GT:AD:DP:GQ:PL	1/1:0,48:48:99:2182,147,0
X	17052848	.	T	C	2153.77	.	AC=2;AF=1.00;AN=2;DP=50;ExcessHet=3.0103;FS=0.000;MLEAC=2;MLEAF=1.00;MQ=43.96;QD=31.11;SOR=1.225	GT:AD:DP:GQ:PL	1/1:0,49:49:99:2182,147,0
X	17053254	.	C	T	1659.77	.	AC=2;AF=1.00;AN=2;DP=38;ExcessHet=3.0103;FS=0.000;MLEAC=2;MLEAF=1.00;MQ=44.00;QD=26.59;SOR=1.329	GT:AD:DP:GQ:PL	1/1:0,38:38:99:1688,114,0
X	17053260	.	T	C	1659.77	.	AC=2;AF=1.00;AN=2;DP=37;ExcessHet=3.0103;FS=0.000;MLEAC=2;MLEAF=1.00;MQ=44.00;QD=34.70;SOR=1.270	GT:AD:DP:GQ:PL	1/1:0,37:37:99:1688,114,0
X	17053634	.	T	C	1248.77	.	AC=2;AF=1.00;AN=2;DP=47;ExcessHet=3.0103;FS=0.000;MLEAC=2;MLEAF=1.00;MQ=44.00;QD=26.57;SOR=0.823	GT:AD:DP:GQ:PL	1/1:0,47:47:99:1277,141,0
X	17055601	.	GC	G	176.74	.	AC=2;AF=1.00;AN=2;DP=19;ExcessHet=3.0103;FS=0.000;MLEAC=2;MLEAF=1.00;MQ=44.36;QD=17.67;SOR=1.609	GT:AD:DP:GQ:PL	1/1:0,10:10:30:214,30,0
X	17055961	.	G	A	1197.77	.	AC=2;AF=1.00;AN=2;DP=46;ExcessHet=3.0103;FS=0.000;MLEAC=2;MLEAF=1.00;MQ=44.00;QD=26.62;SOR=1.038	GT:AD:DP:GQ:PL	1/1:0,45:45:99:1226,134,0
X	17056870	.	GT	G	682.73	.	AC=2;AF=1.00;AN=2;BaseQRankSum=0.954;ClippingRankSum=0.000;DP=48;ExcessHet=3.0103;FS=6.076;MLEAC=2;MLEAF=1.00;MQ=44.00;MQRankSum=0.000;QD=15.52;ReadPosRankSum=1.701;SOR=0.079	GT:AD:DP:GQ:PL	1/1:3,41:44:77:720,77,0
X	17059467	.	AC	A	262.73	.	AC=1;AF=0.500;AN=2;BaseQRankSum=0.338;ClippingRankSum=0.000;DP=30;ExcessHet=3.0103;FS=4.222;MLEAC=1;MLEAF=0.500;MQ=44.67;MQRankSum=0.429;QD=10.51;ReadPosRankSum=-1.696;SOR=0.556	GT:AD:DP:GQ:PL	0/1:7,18:25:63:300,0,63
X	17060208	.	T	C	1307.77	.	AC=2;AF=1.00;AN=2;DP=49;ExcessHet=3.0103;FS=0.000;MLEAC=2;MLEAF=1.00;MQ=44.00;QD=27.25;SOR=0.693	GT:AD:DP:GQ:PL	1/1:0,48:48:99:1336,144,0
X	17060249	.	C	T	1340.77	.	AC=2;AF=1.00;AN=2;DP=50;ExcessHet=3.0103;FS=0.000;MLEAC=2;MLEAF=1.00;MQ=44.00;QD=27.36;SOR=1.007	GT:AD:DP:GQ:PL	1/1:0,49:49:99:1369,147,0
X	17060291	.	A	C	2359.77	.	AC=2;AF=1.00;AN=2;DP=53;ExcessHet=3.0103;FS=0.000;MLEAC=2;MLEAF=1.00;MQ=44.00;QD=32.72;SOR=0.808	GT:AD:DP:GQ:PL	1/1:0,53:53:99:2388,163,0
X	17060293	.	C	G	2359.77	.	AC=2;AF=1.00;AN=2;DP=54;ExcessHet=3.0103;FS=0.000;MLEAC=2;MLEAF=1.00;MQ=44.00;QD=29.45;SOR=0.846	GT:AD:DP:GQ:PL	1/1:0,54:54:99:2388,163,0
X	17060533	.	A	T	806.77	.	AC=2;AF=1.00;AN=2;DP=30;ExcessHet=3.0103;FS=0.000;MLEAC=2;MLEAF=1.00;MQ=44.00;QD=27.82;SOR=0.760	GT:AD:DP:GQ:PL	1/1:0,29:29:87:835,87,0
X	17060769	.	C	T	903.77	.	AC=2;AF=1.00;AN=2;DP=36;ExcessHet=3.0103;FS=0.000;MLEAC=2;MLEAF=1.00;MQ=43.40;QD=25.10;SOR=0.804	GT:AD:DP:GQ:PL	1/1:0,36:36:99:932,106,0
X	17060795	.	C	T	920.77	.	AC=2;AF=1.00;AN=2;DP=34;ExcessHet=3.0103;FS=0.000;MLEAC=2;MLEAF=1.00;MQ=43.34;QD=27.08;SOR=0.941	GT:AD:DP:GQ:PL	1/1:0,34:34:99:949,102,0
X	17060873	.	G	T	869.77	.	AC=2;AF=1.00;AN=2;DP=32;ExcessHet=3.0103;FS=0.000;MLEAC=2;MLEAF=1.00;MQ=43.42;QD=27.18;SOR=1.284	GT:AD:DP:GQ:PL	1/1:0,32:32:96:898,96,0
X	17060990	.	T	TTAAAACACA	2301.73	.	AC=2;AF=1.00;AN=2;DP=50;ExcessHet=3.0103;FS=0.000;MLEAC=2;MLEAF=1.00;MQ=42.48;QD=30.84;SOR=1.270	GT:AD:DP:GQ:PL	1/1:0,50:50:99:2339,157,0
X	17060995	.	T	TA	2122.73	.	AC=2;AF=1.00;AN=2;DP=46;ExcessHet=3.0103;FS=0.000;MLEAC=2;MLEAF=1.00;MQ=42.36;QD=32.29;SOR=1.085	GT:AD:DP:GQ:PL	1/1:0,46:46:99:2160,144,0
X	17060996	.	T	TC	2122.73	.	AC=2;AF=1.00;AN=2;DP=45;ExcessHet=3.0103;FS=0.000;MLEAC=2;MLEAF=1.00;MQ=42.33;QD=26.61;SOR=1.038	GT:AD:DP:GQ:PL	1/1:0,45:45:99:2160,144,0
X	17061006	.	G	T	2086.77	.	AC=2;AF=1.00;AN=2;DP=46;ExcessHet=3.0103;FS=0.000;MLEAC=2;MLEAF=1.00;MQ=42.09;QD=25.81;SOR=0.780	GT:AD:DP:GQ:PL	1/1:0,46:46:99:2115,141,0
X	17061014	.	T	A	2131.77	.	AC=2;AF=1.00;AN=2;DP=47;ExcessHet=3.0103;FS=0.000;MLEAC=2;MLEAF=1.00;MQ=42.00;QD=28.39;SOR=0.735	GT:AD:DP:GQ:PL	1/1:0,47:47:99:2160,144,0
X	17061031	.	G	T	1902.77	.	AC=2;AF=1.00;AN=2;DP=42;ExcessHet=3.0103;FS=0.000;MLEAC=2;MLEAF=1.00;MQ=41.81;QD=36.62;SOR=1.127	GT:AD:DP:GQ:PL	1/1:0,42:42:99:1931,129,0
X	17061033	.	GAAAATGAACTGAGTC	G	1893.73	.	AC=2;AF=1.00;AN=2;DP=43;ExcessHet=3.0103;FS=0.000;MLEAC=2;MLEAF=1.00;MQ=41.86;QD=27.55;SOR=1.179	GT:AD:DP:GQ:PL	1/1:0,43:43:99:1931,129,0
X	17061089	.	T	C	1231.77	.	AC=2;AF=1.00;AN=2;DP=47;ExcessHet=3.0103;FS=0.000;MLEAC=2;MLEAF=1.00;MQ=42.41;QD=26.21;SOR=1.022	GT:AD:DP:GQ:PL	1/1:0,47:47:99:1260,140,0
X	17061764	.	T	C	1014.77	.	AC=2;AF=1.00;AN=2;DP=38;ExcessHet=3.0103;FS=0.000;MLEAC=2;MLEAF=1.00;MQ=43.95;QD=26.70;SOR=0.798	GT:AD:DP:GQ:PL	1/1:0,38:38:99:1043,114,0
X	17063079	.	GAA	G	815.73	.	AC=2;AF=1.00;AN=2;DP=32;ExcessHet=3.0103;FS=0.000;MLEAC=2;MLEAF=1.00;MQ=44.00;QD=28.13;SOR=2.226	GT:AD:DP:GQ:PL	1/1:0,29:29:87:853,87,0
X	17063223	.	G	A	654.77	.	AC=2;AF=1.00;AN=2;DP=25;ExcessHet=3.0103;FS=0.000;MLEAC=2;MLEAF=1.00;MQ=44.00;QD=26.19;SOR=1.358	GT:AD:DP:GQ:PL	1/1:0,25:25:75:683,75,0
X	17064406	.	G	T	783.77	.	AC=2;AF=1.00;AN=2;DP=19;ExcessHet=3.0103;FS=0.000;MLEAC=2;MLEAF=1.00;MQ=42.36;QD=29.46;SOR=1.022	GT:AD:DP:GQ:PL	1/1:0,19:19:57:812,57,0
X	17064412	.	A	C	787.77	.	AC=2;AF=1.00;AN=2;DP=16;ExcessHet=3.0103;FS=0.000;MLEAC=2;MLEAF=1.00;MQ=42.05;QD=32.23;SOR=1.244	GT:AD:DP:GQ:PL	1/1:0,16:16:60:816,60,0
X	17064413	.	C	T	757.77	.	AC=2;AF=1.00;AN=2;DP=19;ExcessHet=3.0103;FS=0.000;MLEAC=2;MLEAF=1.00;MQ=42.15;QD=26.77;SOR=0.793	GT:AD:DP:GQ:PL	1/1:0,19:19:57:786,57,0
X	17064418	.	A	ATTTTTTTTTTTTTTTT	1072.73	.	AC=2;AF=1.00;AN=2;DP=15;ExcessHet=3.0103;FS=0.000;MLEAC=2;MLEAF=1.00;MQ=41.64;QD=28.48;SOR=0.836	GT:AD:DP:GQ:PL	1/1:0,13:13:77:1110,77,0
X	17064451	.	T	G	614.77	.	AC=2;AF=1.00;AN=2;DP=25;ExcessHet=3.0103;FS=0.000;MLEAC=2;MLEAF=1.00;MQ=42.90;QD=24.59;SOR=1.136	GT:AD:DP:GQ:PL	1/1:0,25:25:73:643,73,0
X	17064571	.	C	CAAGAGCAAT	2261.73	.	AC=2;AF=1.00;AN=2;DP=51;ExcessHet=3.0103;FS=0.000;MLEAC=2;MLEAF=1.00;MQ=42.88;QD=35.06;SOR=1.473	GT:AD:DP:GQ:PL	1/1:0,49:49:99:2299,156,0
X	17064781	.	G	A	1390.77	.	AC=2;AF=1.00;AN=2;DP=35;ExcessHet=3.0103;FS=0.000;MLEAC=2;MLEAF=1.00;MQ=43.74;QD=29.84;SOR=0.811	GT:AD:DP:GQ:PL	1/1:0,34:34:99:1419,105,0
X	17064806	.	T	C	1612.77	.	AC=2;AF=1.00;AN=2;DP=38;ExcessHet=3.0103;FS=0.000;MLEAC=2;MLEAF=1.00;MQ=43.70;QD=30.11;SOR=0.746	GT:AD:DP:GQ:PL	1/1:0,37:37:99:1641,111,0
X	17064828	.	T	TTTG	1592.73	.	AC=2;AF=1.00;AN=2;DP=39;ExcessHet=3.0103;FS=0.000;MLEAC=2;MLEAF=1.00;MQ=43.56;QD=28.80;SOR=0.859	GT:AD:DP:GQ:PL	1/1:0,37:37:99:1630,117,0
X	17064911	.	A	G	1699.77	.	AC=2;AF=1.00;AN=2;DP=40;ExcessHet=3.0103;FS=0.000;MLEAC=2;MLEAF=1.00;MQ=43.66;QD=26.84;SOR=0.850	GT:AD:DP:GQ:PL	1/1:0,39:39:99:1728,117,0
X	17064916	.	T	TTGGTTTTC	1906.73	.	AC=2;AF=1.00;AN=2;DP=43;ExcessHet=3.0103;FS=0.000;MLEAC=2;MLEAF=1.00;MQ=43.61;QD=29.51;SOR=0.892	GT:AD:DP:GQ:PL	1/1:0,42:42:99:1944,132,0
X	17065011	.	T	C	1032.77	.	AC=2;AF=1.00;AN=2;DP=40;ExcessHet=3.0103;FS=0.000;MLEAC=2;MLEAF=1.00;MQ=43.93;QD=26.48;SOR=0.968	GT:AD:DP:GQ:PL	1/1:0,39:39:99:1061,117,0
X	17065097	.	C	T	1086.77	.	AC=2;AF=1.00;AN=2;DP=39;ExcessHet=3.0103;FS=0.000;MLEAC=2;MLEAF=1.00;MQ=44.00;QD=27.87;SOR=0.850	GT:AD:DP:GQ:PL	1/1:0,39:39:99:1115,117,0
X	17065114	.	G	C	977.77	.	AC=2;AF=1.00;AN=2;DP=37;ExcessHet=3.0103;FS=0.000;MLEAC=2;MLEAF=1.00;MQ=43.87;QD=26.43;SOR=0.859	GT:AD:DP:GQ:PL	1/1:0,37:37:99:1006,111,0
X	17065206	.	A	C	1002.77	.	AC=2;AF=1.00;AN=2;DP=40;ExcessHet=3.0103;FS=0.000;MLEAC=2;MLEAF=1.00;MQ=43.83;QD=25.71;SOR=2.133	GT:AD:DP:GQ:PL	1/1:0,39:39:99:1031,115,0
X	17065469	.	G	A	748.77	.	AC=2;AF=1.00;AN=2;DP=28;ExcessHet=3.0103;FS=0.000;MLEAC=2;MLEAF=1.00;MQ=44.00;QD=26.74;SOR=1.609	GT:AD:DP:GQ:PL	1/1:0,28:28:84:777,84,0
X	17065591	.	G	A	1169.77	.	AC=2;AF=1.00;AN=2;DP=46;ExcessHet=3.0103;FS=0.000;MLEAC=2;MLEAF=1.00;MQ=43.96;QD=25.99;SOR=0.829	GT:AD:DP:GQ:PL	1/1:0,45:45:99:1198,134,0
X	17065716	.	AGGGG	A	1387.73	.	AC=2;AF=1.00;AN=2;DP=35;ExcessHet=3.0103;FS=0.000;MLEAC=2;MLEAF=1.00;MQ=44.00;QD=32.50;SOR=0.957	GT:AD:DP:GQ:PL	1/1:0,32:32:96:1425,96,0
X	17065733	.	G	T	1428.77	.	AC=2;AF=1.00;AN=2;DP=32;ExcessHet=3.0103;FS=0.000;MLEAC=2;MLEAF=1.00;MQ=44.00;QD=28.78;SOR=0.818	GT:AD:DP:GQ:PL	1/1:0,32:32:99:1457,99,0
X	17065827	.	GAAA	G	1573.73	.	AC=2;AF=1.00;AN=2;DP=39;ExcessHet=3.0103;FS=0.000;MLEAC=2;MLEAF=1.00;MQ=44.00;QD=30.60;SOR=1.371	GT:AD:DP:GQ:PL	1/1:0,36:36:99:1611,108,0
X	17065837	.	A	AGG	1708.73	.	AC=2;AF=1.00;AN=2;DP=39;ExcessHet=3.0103;FS=0.000;MLEAC=2;MLEAF=1.00;MQ=44.00;QD=23.45;SOR=1.236	GT:AD:DP:GQ:PL	1/1:0,39:39:99:1746,117,0
X	17065854	.	T	A	1621.77	.	AC=2;AF=1.00;AN=2;DP=36;ExcessHet=3.0103;FS=0.000;MLEAC=2;MLEAF=1.00;MQ=44.00;QD=26.43;SOR=1.371	GT:AD:DP:GQ:PL	1/1:0,36:36:99:1650,111,0
X	17065864	.	C	T	1528.77	.	AC=2;AF=1.00;AN=2;DP=37;ExcessHet=3.0103;FS=0.000;MLEAC=2;MLEAF=1.00;MQ=44.00;QD=27.47;SOR=1.061	GT:AD:DP:GQ:PL	1/1:0,36:36:99:1557,108,0
X	17065923	.	A	T	1018.77	.	AC=2;AF=1.00;AN=2;DP=37;ExcessHet=3.0103;FS=0.000;MLEAC=2;MLEAF=1.00;MQ=44.00;QD=27.53;SOR=0.859	GT:AD:DP:GQ:PL	1/1:0,37:37:99:1047,111,0
X	17066553	.	A	AT	635.73	.	AC=2;AF=1.00;AN=2;BaseQRankSum=-1.746;ClippingRankSum=0.000;DP=47;ExcessHet=3.0103;FS=2.037;MLEAC=2;MLEAF=1.00;MQ=43.47;MQRankSum=-0.265;QD=15.14;ReadPosRankSum=-2.445;SOR=0.337	GT:AD:DP:GQ:PL	1/1:4,38:42:59:673,59,0
X	17066555	.	A	T	1926.77	.	AC=2;AF=1.00;AN=2;DP=49;ExcessHet=3.0103;FS=0.000;MLEAC=2;MLEAF=1.00;MQ=43.49;QD=30.02;SOR=1.132	GT:AD:DP:GQ:PL	1/1:0,47:47:99:1955,141,0
X	17067176	.	A	T	1748.77	.	AC=2;AF=1.00;AN=2;DP=39;ExcessHet=3.0103;FS=0.000;MLEAC=2;MLEAF=1.00;MQ=44.00;QD=32.64;SOR=0.968	GT:AD:DP:GQ:PL	1/1:0,39:39:99:1777,123,0
X	17067179	.	C	G	1748.77	.	AC=2;AF=1.00;AN=2;DP=41;ExcessHet=3.0103;FS=0.000;MLEAC=2;MLEAF=1.00;MQ=44.00;QD=32.09;SOR=0.843	GT:AD:DP:GQ:PL	1/1:0,41:41:99:1777,123,0
X	17067222	.	T	G	1721.77	.	AC=2;AF=1.00;AN=2;DP=40;ExcessHet=3.0103;FS=0.000;MLEAC=2;MLEAF=1.00;MQ=44.00;QD=28.52;SOR=1.445	GT:AD:DP:GQ:PL	1/1:0,40:40:99:1750,120,0
X	17067226	.	T	C	1721.77	.	AC=2;AF=1.00;AN=2;DP=40;ExcessHet=3.0103;FS=0.000;MLEAC=2;MLEAF=1.00;MQ=44.00;QD=34.76;SOR=1.445	GT:AD:DP:GQ:PL	1/1:0,40:40:99:1750,120,0
X	17067237	.	T	C	1196.77	.	AC=2;AF=1.00;AN=2;DP=45;ExcessHet=3.0103;FS=0.000;MLEAC=2;MLEAF=1.00;MQ=43.94;QD=26.59;SOR=1.559	GT:AD:DP:GQ:PL	1/1:0,45:45:99:1225,135,0
X	17067355	.	TA	T	979.73	.	AC=2;AF=1.00;AN=2;DP=45;ExcessHet=3.0103;FS=0.000;MLEAC=2;MLEAF=1.00;MQ=43.94;QD=22.27;SOR=0.693	GT:AD:DP:GQ:PL	1/1:0,44:44:99:1017,131,0
X	17067369	.	T	C	1338.77	.	AC=2;AF=1.00;AN=2;DP=49;ExcessHet=3.0103;FS=0.000;MLEAC=2;MLEAF=1.00;MQ=43.94;QD=27.32;SOR=0.733	GT:AD:DP:GQ:PL	1/1:0,49:49:99:1367,147,0
X	17068700	.	GTT	G	342.77	.	AC=2;AF=1.00;AN=2;BaseQRankSum=-1.127;ClippingRankSum=0.000;DP=36;ExcessHet=3.0103;FS=9.379;MLEAC=2;MLEAF=1.00;MQ=43.58;MQRankSum=-0.434;QD=11.43;ReadPosRankSum=0.623;SOR=0.034	GT:AD:DP:GQ:PL	1/1:8,22:30:19:379,19,0
X	17068884	.	TA	T	711.73	.	AC=2;AF=1.00;AN=2;DP=45;ExcessHet=3.0103;FS=0.000;MLEAC=2;MLEAF=1.00;MQ=44.00;QD=16.95;SOR=0.798	GT:AD:DP:GQ:PL	1/1:0,42:42:99:749,122,0
X	17070227	.	A	AAAGGCT	1035.73	.	AC=2;AF=1.00;AN=2;DP=23;ExcessHet=3.0103;FS=0.000;MLEAC=2;MLEAF=1.00;MQ=43.91;QD=31.12;SOR=1.609	GT:AD:DP:GQ:PL	1/1:0,22:22:72:1073,72,0
X	17070674	.	G	T	1083.77	.	AC=2;AF=1.00;AN=2;DP=42;ExcessHet=3.0103;FS=0.000;MLEAC=2;MLEAF=1.00;MQ=43.95;QD=25.80;SOR=0.892	GT:AD:DP:GQ:PL	1/1:0,42:42:99:1112,125,0
X	17070842	.	T	C	1002.77	.	AC=2;AF=1.00;AN=2;DP=38;ExcessHet=3.0103;FS=0.000;MLEAC=2;MLEAF=1.00;MQ=43.95;QD=27.10;SOR=1.270	GT:AD:DP:GQ:PL	1/1:0,37:37:99:1031,111,0
X	17070930	.	G	A	1215.77	.	AC=2;AF=1.00;AN=2;DP=46;ExcessHet=3.0103;FS=0.000;MLEAC=2;MLEAF=1.00;MQ=44.00;QD=26.43;SOR=0.874	GT:AD:DP:GQ:PL	1/1:0,46:46:99:1244,138,0
X	17070976	.	T	C	1196.77	.	AC=2;AF=1.00;AN=2;DP=45;ExcessHet=3.0103;FS=0.000;MLEAC=2;MLEAF=1.00;MQ=44.00;QD=26.59;SOR=0.737	GT:AD:DP:GQ:PL	1/1:0,45:45:99:1225,135,0
X	17071105	.	C	T	1216.77	.	AC=2;AF=1.00;AN=2;DP=45;ExcessHet=3.0103;FS=0.000;MLEAC=2;MLEAF=1.00;MQ=43.84;QD=27.04;SOR=1.154	GT:AD:DP:GQ:PL	1/1:0,45:45:99:1245,135,0
X	17071482	.	A	G	1120.77	.	AC=2;AF=1.00;AN=2;DP=43;ExcessHet=3.0103;FS=0.000;MLEAC=2;MLEAF=1.00;MQ=43.95;QD=26.06;SOR=1.179	GT:AD:DP:GQ:PL	1/1:0,43:43:99:1149,129,0
X	17071791	.	T	C	1804.77	.	AC=2;AF=1.00;AN=2;DP=40;ExcessHet=3.0103;FS=0.000;MLEAC=2;MLEAF=1.00;MQ=43.77;QD=22.68;SOR=1.292	GT:AD:DP:GQ:PL	1/1:0,40:40:99:1833,123,0
X	17071793	.	A	G	1804.77	.	AC=2;AF=1.00;AN=2;DP=40;ExcessHet=3.0103;FS=0.000;MLEAC=2;MLEAF=1.00;MQ=43.77;QD=27.40;SOR=1.151	GT:AD:DP:GQ:PL	1/1:0,40:40:99:1833,123,0
X	17071794	.	G	A	1861.77	.	AC=2;AF=1.00;AN=2;DP=40;ExcessHet=3.0103;FS=0.000;MLEAC=2;MLEAF=1.00;MQ=43.77;QD=26.58;SOR=1.151	GT:AD:DP:GQ:PL	1/1:0,40:40:99:1890,126,0
X	17071802	.	A	T	1951.77	.	AC=2;AF=1.00;AN=2;DP=44;ExcessHet=3.0103;FS=0.000;MLEAC=2;MLEAF=1.00;MQ=43.79;QD=30.84;SOR=0.883	GT:AD:DP:GQ:PL	1/1:0,44:44:99:1980,132,0
X	17071803	.	AC	A	1942.73	.	AC=2;AF=1.00;AN=2;DP=44;ExcessHet=3.0103;FS=0.000;MLEAC=2;MLEAF=1.00;MQ=43.79;QD=28.67;SOR=0.883	GT:AD:DP:GQ:PL	1/1:0,44:44:99:1980,132,0
X	17071848	.	G	A	1852.77	.	AC=2;AF=1.00;AN=2;DP=45;ExcessHet=3.0103;FS=0.000;MLEAC=2;MLEAF=1.00;MQ=43.79;QD=36.36;SOR=0.829	GT:AD:DP:GQ:PL	1/1:0,45:45:99:1881,135,0
X	17071860	.	A	G	1695.77	.	AC=2;AF=1.00;AN=2;DP=39;ExcessHet=3.0103;FS=0.000;MLEAC=2;MLEAF=1.00;MQ=43.76;QD=28.88;SOR=1.096	GT:AD:DP:GQ:PL	1/1:0,39:39:99:1724,117,0
X	17071932	.	G	A	1746.77	.	AC=2;AF=1.00;AN=2;DP=40;ExcessHet=3.0103;FS=0.000;MLEAC=2;MLEAF=1.00;MQ=43.90;QD=28.45;SOR=0.793	GT:AD:DP:GQ:PL	1/1:0,40:40:99:1775,120,0
X	17071935	.	G	A	1782.77	.	AC=2;AF=1.00;AN=2;DP=40;ExcessHet=3.0103;FS=0.000;MLEAC=2;MLEAF=1.00;MQ=43.90;QD=30.06;SOR=0.693	GT:AD:DP:GQ:PL	1/1:0,40:40:99:1811,123,0
X	17072446	.	T	G	1202.77	.	AC=2;AF=1.00;AN=2;DP=46;ExcessHet=3.0103;FS=0.000;MLEAC=2;MLEAF=1.00;MQ=43.91;QD=26.15;SOR=0.693	GT:AD:DP:GQ:PL	1/1:0,46:46:99:1231,138,0
X	17072518	.	A	G	1158.77	.	AC=2;AF=1.00;AN=2;DP=43;ExcessHet=3.0103;FS=0.000;MLEAC=2;MLEAF=1.00;MQ=43.91;QD=26.95;SOR=0.739	GT:AD:DP:GQ:PL	1/1:0,43:43:99:1187,129,0
X	17072551	.	T	A	1212.77	.	AC=2;AF=1.00;AN=2;DP=44;ExcessHet=3.0103;FS=0.000;MLEAC=2;MLEAF=1.00;MQ=43.91;QD=27.56;SOR=1.105	GT:AD:DP:GQ:PL	1/1:0,44:44:99:1241,132,0
X	17072567	.	A	AT	1245.73	.	AC=2;AF=1.00;AN=2;DP=47;ExcessHet=3.0103;FS=0.000;MLEAC=2;MLEAF=1.00;MQ=43.96;QD=26.50;SOR=1.132	GT:AD:DP:GQ:PL	1/1:0,47:47:99:1283,144,0
X	17072778	.	G	A	1384.77	.	AC=2;AF=1.00;AN=2;DP=53;ExcessHet=3.0103;FS=0.000;MLEAC=2;MLEAF=1.00;MQ=43.96;QD=26.63;SOR=0.770	GT:AD:DP:GQ:PL	1/1:0,52:52:99:1413,156,0
X	17072905	.	A	G	1125.77	.	AC=2;AF=1.00;AN=2;DP=45;ExcessHet=3.0103;FS=0.000;MLEAC=2;MLEAF=1.00;MQ=43.91;QD=25.02;SOR=0.829	GT:AD:DP:GQ:PL	1/1:0,45:45:99:1154,133,0
X	17073697	.	T	C	1625.77	.	AC=2;AF=1.00;AN=2;DP=62;ExcessHet=3.0103;FS=0.000;MLEAC=2;MLEAF=1.00;MQ=43.95;QD=26.22;SOR=1.430	GT:AD:DP:GQ:PL	1/1:0,62:62:99:1654,185,0
X	17074004	.	T	G	1031.77	.	AC=2;AF=1.00;AN=2;DP=39;ExcessHet=3.0103;FS=0.000;MLEAC=2;MLEAF=1.00;MQ=43.93;QD=26.46;SOR=0.850	GT:AD:DP:GQ:PL	1/1:0,39:39:99:1060,116,0
X	17074354	.	TTG	T	1861.73	.	AC=2;AF=1.00;AN=2;DP=54;ExcessHet=3.0103;FS=0.000;MLEAC=2;MLEAF=1.00;MQ=43.81;QD=27.11;SOR=0.770	GT:AD:DP:GQ:PL	1/1:0,52:52:99:1899,157,0
X	17074482	.	GT	G	1271.73	.	AC=2;AF=1.00;AN=2;DP=59;ExcessHet=3.0103;FS=0.000;MLEAC=2;MLEAF=1.00;MQ=43.95;QD=22.31;SOR=1.047	GT:AD:DP:GQ:PL	1/1:0,57:57:99:1309,170,0
X	17075319	.	C	T	1428.77	.	AC=2;AF=1.00;AN=2;DP=53;ExcessHet=3.0103;FS=0.000;MLEAC=2;MLEAF=1.00;MQ=43.89;QD=27.48;SOR=1.358	GT:AD:DP:GQ:PL	1/1:0,52:52:99:1457,156,0
X	17075393	.	AACC	A	2257.73	.	AC=2;AF=1.00;AN=2;DP=49;ExcessHet=3.0103;FS=0.000;MLEAC=2;MLEAF=1.00;MQ=43.70;QD=31.11;SOR=0.909	GT:AD:DP:GQ:PL	1/1:0,49:49:99:2295,153,0
X	17075396	.	C	CTATATATGGTT	2257.73	.	AC=2;AF=1.00;AN=2;DP=49;ExcessHet=3.0103;FS=0.000;MLEAC=2;MLEAF=1.00;MQ=43.70;QD=30.80;SOR=0.909	GT:AD:DP:GQ:PL	1/1:0,49:49:99:2295,153,0
X	17075768	.	C	G	2149.77	.	AC=2;AF=1.00;AN=2;DP=49;ExcessHet=3.0103;FS=0.000;MLEAC=2;MLEAF=1.00;MQ=43.85;QD=36.06;SOR=1.007	GT:AD:DP:GQ:PL	1/1:0,49:49:99:2178,147,0
X	17075769	.	T	A	2149.77	.	AC=2;AF=1.00;AN=2;DP=48;ExcessHet=3.0103;FS=0.000;MLEAC=2;MLEAF=1.00;MQ=43.85;QD=28.37;SOR=1.067	GT:AD:DP:GQ:PL	1/1:0,48:48:99:2178,147,0
X	17075781	.	C	T	1438.77	.	AC=2;AF=1.00;AN=2;DP=51;ExcessHet=3.0103;FS=0.000;MLEAC=2;MLEAF=1.00;MQ=43.86;QD=28.21;SOR=1.094	GT:AD:DP:GQ:PL	1/1:0,51:51:99:1467,153,0
X	17076478	.	C	CTA	2058.73	.	AC=2;AF=1.00;AN=2;DP=48;ExcessHet=3.0103;FS=0.000;MLEAC=2;MLEAF=1.00;MQ=43.94;QD=29.71;SOR=0.776	GT:AD:DP:GQ:PL	1/1:0,48:48:99:2096,144,0
X	17076556	.	A	ATTT	1183.73	.	AC=2;AF=1.00;AN=2;DP=36;ExcessHet=3.0103;FS=0.000;MLEAC=2;MLEAF=1.00;MQ=43.24;QD=28.35;SOR=1.022	GT:AD:DP:GQ:PL	1/1:1,31:32:99:1221,103,0
X	17078152	.	ACTTTT	A	1852.73	.	AC=2;AF=1.00;AN=2;DP=42;ExcessHet=3.0103;FS=0.000;MLEAC=2;MLEAF=1.00;MQ=41.99;QD=27.67;SOR=1.402	GT:AD:DP:GQ:PL	1/1:0,42:42:99:1890,126,0
X	17078160	.	CTTT	C	1852.73	.	AC=2;AF=1.00;AN=2;DP=42;ExcessHet=3.0103;FS=0.000;MLEAC=2;MLEAF=1.00;MQ=41.99;QD=32.54;SOR=1.402	GT:AD:DP:GQ:PL	1/1:0,42:42:99:1890,126,0
X	17078171	.	A	G	1906.77	.	AC=2;AF=1.00;AN=2;DP=41;ExcessHet=3.0103;FS=0.000;MLEAC=2;MLEAF=1.00;MQ=41.99;QD=32.61;SOR=1.206	GT:AD:DP:GQ:PL	1/1:0,41:41:99:1935,129,0
X	17078179	.	T	TATTATGC	2167.73	.	AC=2;AF=1.00;AN=2;DP=44;ExcessHet=3.0103;FS=0.000;MLEAC=2;MLEAF=1.00;MQ=41.97;QD=28.20;SOR=0.990	GT:AD:DP:GQ:PL	1/1:0,44:44:99:2205,147,0
X	17078196	.	A	G	1789.77	.	AC=2;AF=1.00;AN=2;DP=41;ExcessHet=3.0103;FS=0.000;MLEAC=2;MLEAF=1.00;MQ=41.89;QD=29.21;SOR=0.741	GT:AD:DP:GQ:PL	1/1:0,41:41:99:1818,126,0
X	17078284	.	C	CATTGCATTTGGTATAT	2707.73	.	AC=2;AF=1.00;AN=2;DP=50;ExcessHet=3.0103;FS=0.000;MLEAC=2;MLEAF=1.00;MQ=41.86;QD=30.60;SOR=1.656	GT:AD:DP:GQ:PL	1/1:0,50:50:99:2745,187,0
X	17078368	.	A	G	2014.77	.	AC=2;AF=1.00;AN=2;DP=49;ExcessHet=3.0103;FS=0.000;MLEAC=2;MLEAF=1.00;MQ=42.23;QD=25.77;SOR=1.112	GT:AD:DP:GQ:PL	1/1:0,49:49:99:2043,147,0
X	17078392	.	T	A	1979.77	.	AC=2;AF=1.00;AN=2;DP=44;ExcessHet=3.0103;FS=0.000;MLEAC=2;MLEAF=1.00;MQ=42.30;QD=35.64;SOR=0.990	GT:AD:DP:GQ:PL	1/1:0,44:44:99:2008,135,0
X	17078402	.	A	C	1941.77	.	AC=2;AF=1.00;AN=2;DP=45;ExcessHet=3.0103;FS=0.000;MLEAC=2;MLEAF=1.00;MQ=42.59;QD=29.57;SOR=0.929	GT:AD:DP:GQ:PL	1/1:0,45:45:99:1970,135,0
X	17078503	.	G	GAACAAAGAATATTTTATAT	1478.73	.	AC=2;AF=1.00;AN=2;DP=30;ExcessHet=3.0103;FS=0.000;MLEAC=2;MLEAF=1.00;MQ=41.60;QD=24.74;SOR=1.255	GT:AD:DP:GQ:PL	1/1:0,29:29:99:1516,102,0
X	17079879	.	G	A	2203.77	.	AC=2;AF=1.00;AN=2;DP=53;ExcessHet=3.0103;FS=0.000;MLEAC=2;MLEAF=1.00;MQ=44.00;QD=28.59;SOR=0.808	GT:AD:DP:GQ:PL	1/1:0,53:53:99:2232,159,0
X	17079902	.	A	G	2316.77	.	AC=2;AF=1.00;AN=2;DP=58;ExcessHet=3.0103;FS=0.000;MLEAC=2;MLEAF=1.00;MQ=44.00;QD=32.39;SOR=0.762	GT:AD:DP:GQ:PL	1/1:0,58:58:99:2345,174,0
X	17079941	.	C	A	1779.77	.	AC=2;AF=1.00;AN=2;DP=64;ExcessHet=3.0103;FS=0.000;MLEAC=2;MLEAF=1.00;MQ=44.00;QD=27.81;SOR=1.044	GT:AD:DP:GQ:PL	1/1:0,64:64:99:1808,192,0
X	17080111	.	TA	T	2043.73	.	AC=2;AF=1.00;AN=2;DP=53;ExcessHet=3.0103;FS=0.000;MLEAC=2;MLEAF=1.00;MQ=43.96;QD=29.30;SOR=0.818	GT:AD:DP:GQ:PL	1/1:0,49:49:99:2081,146,0
X	17080120	.	CA	C	2064.73	.	AC=2;AF=1.00;AN=2;DP=49;ExcessHet=3.0103;FS=0.000;MLEAC=2;MLEAF=1.00;MQ=43.96;QD=35.28;SOR=0.818	GT:AD:DP:GQ:PL	1/1:0,49:49:99:2102,149,0
X	17080220	.	T	TA	716.74	.	AC=2;AF=1.00;AN=2;BaseQRankSum=-0.112;ClippingRankSum=0.000;DP=52;ExcessHet=3.0103;FS=6.606;MLEAC=2;MLEAF=1.00;MQ=43.96;MQRankSum=0.000;QD=14.93;ReadPosRankSum=1.202;SOR=1.059	GT:AD:DP:GQ:PL	1/1:6,42:48:25:754,25,0
X	17080480	.	A	G	1115.77	.	AC=2;AF=1.00;AN=2;DP=41;ExcessHet=3.0103;FS=0.000;MLEAC=2;MLEAF=1.00;MQ=44.00;QD=27.21;SOR=0.954	GT:AD:DP:GQ:PL	1/1:0,41:41:99:1144,123,0
X	17080504	.	A	G	1133.77	.	AC=2;AF=1.00;AN=2;DP=42;ExcessHet=3.0103;FS=0.000;MLEAC=2;MLEAF=1.00;MQ=44.00;QD=26.99;SOR=1.005	GT:AD:DP:GQ:PL	1/1:0,42:42:99:1162,126,0
X	17080519	.	G	A	1008.77	.	AC=2;AF=1.00;AN=2;DP=38;ExcessHet=3.0103;FS=0.000;MLEAC=2;MLEAF=1.00;MQ=44.00;QD=26.55;SOR=1.040	GT:AD:DP:GQ:PL	1/1:0,38:38:99:1037,114,0
X	17080690	.	T	C	1097.77	.	AC=2;AF=1.00;AN=2;DP=41;ExcessHet=3.0103;FS=0.000;MLEAC=2;MLEAF=1.00;MQ=43.95;QD=26.77;SOR=0.741	GT:AD:DP:GQ:PL	1/1:0,41:41:99:1126,123,0
X	17080759	.	A	G	1103.77	.	AC=2;AF=1.00;AN=2;DP=42;ExcessHet=3.0103;FS=0.000;MLEAC=2;MLEAF=1.00;MQ=43.95;QD=26.28;SOR=1.259	GT:AD:DP:GQ:PL	1/1:0,42:42:99:1132,125,0
X	17080867	.	A	C	1108.77	.	AC=2;AF=1.00;AN=2;DP=42;ExcessHet=3.0103;FS=0.000;MLEAC=2;MLEAF=1.00;MQ=44.00;QD=26.40;SOR=1.402	GT:AD:DP:GQ:PL	1/1:0,42:42:99:1137,125,0
X	17080894	.	A	C	1816.77	.	AC=2;AF=1.00;AN=2;DP=41;ExcessHet=3.0103;FS=0.000;MLEAC=2;MLEAF=1.00;MQ=44.00;QD=30.01;SOR=0.843	GT:AD:DP:GQ:PL	1/1:0,41:41:99:1845,123,0
X	17080899	.	TCA	T	1942.73	.	AC=2;AF=1.00;AN=2;DP=44;ExcessHet=3.0103;FS=0.000;MLEAC=2;MLEAF=1.00;MQ=43.96;QD=23.36;SOR=0.883	GT:AD:DP:GQ:PL	1/1:0,44:44:99:1980,132,0
X	17080906	.	A	T	1996.77	.	AC=2;AF=1.00;AN=2;DP=44;ExcessHet=3.0103;FS=0.000;MLEAC=2;MLEAF=1.00;MQ=43.96;QD=29.03;SOR=0.883	GT:AD:DP:GQ:PL	1/1:0,44:44:99:2025,135,0
X	17080913	.	T	A	2079.77	.	AC=2;AF=1.00;AN=2;DP=44;ExcessHet=3.0103;FS=0.000;MLEAC=2;MLEAF=1.00;MQ=43.96;QD=30.22;SOR=0.784	GT:AD:DP:GQ:PL	1/1:0,44:44:99:2108,144,0
X	17080933	.	A	T	1951.77	.	AC=2;AF=1.00;AN=2;DP=47;ExcessHet=3.0103;FS=0.000;MLEAC=2;MLEAF=1.00;MQ=43.96;QD=31.57;SOR=0.823	GT:AD:DP:GQ:PL	1/1:0,47:47:99:1980,141,0
X	17081016	.	A	G	1526.77	.	AC=2;AF=1.00;AN=2;DP=54;ExcessHet=3.0103;FS=0.000;MLEAC=2;MLEAF=1.00;MQ=43.96;QD=28.27;SOR=1.118	GT:AD:DP:GQ:PL	1/1:0,54:54:99:1555,162,0
X	17083355	.	G	A	2460.77	.	AC=2;AF=1.00;AN=2;DP=54;ExcessHet=3.0103;FS=0.000;MLEAC=2;MLEAF=1.00;MQ=44.00;QD=26.45;SOR=0.767	GT:AD:DP:GQ:PL	1/1:0,54:54:99:2489,169,0
X	17083361	.	C	T	2516.77	.	AC=2;AF=1.00;AN=2;DP=56;ExcessHet=3.0103;FS=0.000;MLEAC=2;MLEAF=1.00;MQ=44.00;QD=31.75;SOR=0.841	GT:AD:DP:GQ:PL	1/1:0,56:56:99:2545,172,0
X	17083369	.	T	A	2464.77	.	AC=2;AF=1.00;AN=2;DP=56;ExcessHet=3.0103;FS=0.000;MLEAC=2;MLEAF=1.00;MQ=44.00;QD=27.99;SOR=0.922	GT:AD:DP:GQ:PL	1/1:0,56:56:99:2493,169,0
X	17083456	.	A	G	979.77	.	AC=2;AF=1.00;AN=2;BaseQRankSum=1.816;ClippingRankSum=0.000;DP=38;ExcessHet=3.0103;FS=0.000;MLEAC=2;MLEAF=1.00;MQ=44.00;MQRankSum=0.000;QD=25.78;ReadPosRankSum=-0.489;SOR=0.350	GT:AD:DP:GQ:PL	1/1:1,37:38:99:1008,104,0
X	17083548	.	A	G	841.77	.	AC=2;AF=1.00;AN=2;DP=32;ExcessHet=3.0103;FS=0.000;MLEAC=2;MLEAF=1.00;MQ=44.00;QD=26.31;SOR=1.112	GT:AD:DP:GQ:PL	1/1:0,32:32:96:870,96,0
X	17083698	.	A	G	1118.77	.	AC=2;AF=1.00;AN=2;DP=42;ExcessHet=3.0103;FS=0.000;MLEAC=2;MLEAF=1.00;MQ=44.00;QD=26.64;SOR=0.788	GT:AD:DP:GQ:PL	1/1:0,42:42:99:1147,126,0
X	17083859	.	G	A	1265.77	.	AC=2;AF=1.00;AN=2;DP=46;ExcessHet=3.0103;FS=0.000;MLEAC=2;MLEAF=1.00;MQ=44.00;QD=27.52;SOR=0.693	GT:AD:DP:GQ:PL	1/1:0,46:46:99:1294,138,0
X	17084011	.	G	A	1260.77	.	AC=2;AF=1.00;AN=2;DP=46;ExcessHet=3.0103;FS=0.000;MLEAC=2;MLEAF=1.00;MQ=44.00;QD=27.41;SOR=0.693	GT:AD:DP:GQ:PL	1/1:0,46:46:99:1289,138,0
X	17084757	.	C	T	1629.77	.	AC=2;AF=1.00;AN=2;DP=58;ExcessHet=3.0103;FS=0.000;MLEAC=2;MLEAF=1.00;MQ=43.58;QD=28.10;SOR=0.914	GT:AD:DP:GQ:PL	1/1:0,58:58:99:1658,174,0
X	17084788	.	AC	A	2320.73	.	AC=2;AF=1.00;AN=2;DP=54;ExcessHet=3.0103;FS=0.000;MLEAC=2;MLEAF=1.00;MQ=43.66;QD=27.18;SOR=0.808	GT:AD:DP:GQ:PL	1/1:0,53:53:99:2358,160,0
X	17084790	.	AAC	A	2320.73	.	AC=2;AF=1.00;AN=2;DP=53;ExcessHet=3.0103;FS=0.000;MLEAC=2;MLEAF=1.00;MQ=43.65;QD=26.68;SOR=0.808	GT:AD:DP:GQ:PL	1/1:0,53:53:99:2358,160,0
X	17084844	.	C	A	1093.77	.	AC=2;AF=1.00;AN=2;BaseQRankSum=0.566;ClippingRankSum=0.000;DP=43;ExcessHet=3.0103;FS=0.000;MLEAC=2;MLEAF=1.00;MQ=43.57;MQRankSum=-0.243;QD=26.04;ReadPosRankSum=0.500;SOR=0.242	GT:AD:DP:GQ:PL	1/1:1,41:42:98:1122,98,0
X	17084984	.	A	T	1215.77	.	AC=2;AF=1.00;AN=2;DP=45;ExcessHet=3.0103;FS=0.000;MLEAC=2;MLEAF=1.00;MQ=44.00;QD=27.02;SOR=0.929	GT:AD:DP:GQ:PL	1/1:0,45:45:99:1244,135,0
X	17085042	.	A	G	1233.77	.	AC=2;AF=1.00;AN=2;DP=46;ExcessHet=3.0103;FS=0.000;MLEAC=2;MLEAF=1.00;MQ=44.00;QD=26.82;SOR=0.693	GT:AD:DP:GQ:PL	1/1:0,46:46:99:1262,137,0
X	17085063	.	C	A	1350.77	.	AC=2;AF=1.00;AN=2;DP=47;ExcessHet=3.0103;FS=0.000;MLEAC=2;MLEAF=1.00;MQ=44.00;QD=28.74;SOR=0.823	GT:AD:DP:GQ:PL	1/1:0,47:47:99:1379,141,0
X	17085138	.	A	T	1099.77	.	AC=2;AF=1.00;AN=2;DP=40;ExcessHet=3.0103;FS=0.000;MLEAC=2;MLEAF=1.00;MQ=44.00;QD=27.49;SOR=1.151	GT:AD:DP:GQ:PL	1/1:0,40:40:99:1128,120,0
X	17085165	.	A	G	1017.77	.	AC=2;AF=1.00;AN=2;DP=38;ExcessHet=3.0103;FS=0.000;MLEAC=2;MLEAF=1.00;MQ=44.00;QD=26.78;SOR=1.493	GT:AD:DP:GQ:PL	1/1:0,38:38:99:1046,113,0
X	17085186	.	G	A	879.77	.	AC=2;AF=1.00;AN=2;DP=34;ExcessHet=3.0103;FS=0.000;MLEAC=2;MLEAF=1.00;MQ=44.00;QD=26.66;SOR=1.751	GT:AD:DP:GQ:PL	1/1:0,33:33:99:908,99,0
X	17085198	.	G	T	1067.77	.	AC=2;AF=1.00;AN=2;DP=39;ExcessHet=3.0103;FS=0.000;MLEAC=2;MLEAF=1.00;MQ=44.00;QD=27.38;SOR=1.552	GT:AD:DP:GQ:PL	1/1:0,39:39:99:1096,117,0
X	17087175	.	T	C	1014.77	.	AC=2;AF=1.00;AN=2;BaseQRankSum=0.862;ClippingRankSum=0.000;DP=39;ExcessHet=3.0103;FS=0.000;MLEAC=2;MLEAF=1.00;MQ=43.93;MQRankSum=0.000;QD=26.02;ReadPosRankSum=-0.481;SOR=0.223	GT:AD:DP:GQ:PL	1/1:1,38:39:89:1043,89,0
X	17087293	.	A	G	1107.77	.	AC=2;AF=1.00;AN=2;BaseQRankSum=-0.047;ClippingRankSum=0.000;DP=43;ExcessHet=3.0103;FS=0.000;MLEAC=2;MLEAF=1.00;MQ=43.95;MQRankSum=0.000;QD=25.76;ReadPosRankSum=-0.490;SOR=1.179	GT:AD:DP:GQ:PL	1/1:1,42:43:99:1136,101,0
X	17087352	.	T	C	966.77	.	AC=2;AF=1.00;AN=2;DP=38;ExcessHet=3.0103;FS=0.000;MLEAC=2;MLEAF=1.00;MQ=44.00;QD=25.44;SOR=1.670	GT:AD:DP:GQ:PL	1/1:0,38:38:99:995,113,0
X	17087848	.	G	C	325.77	.	AC=2;AF=1.00;AN=2;DP=15;ExcessHet=3.0103;FS=0.000;MLEAC=2;MLEAF=1.00;MQ=44.00;QD=23.27;SOR=0.976	GT:AD:DP:GQ:PL	1/1:0,14:14:41:354,41,0
X	17088155	.	C	A	1706.77	.	AC=2;AF=1.00;AN=2;DP=41;ExcessHet=3.0103;FS=0.000;MLEAC=2;MLEAF=1.00;MQ=43.81;QD=24.96;SOR=1.845	GT:AD:DP:GQ:PL	1/1:0,41:41:99:1735,126,0
X	17088178	.	T	G	1851.77	.	AC=2;AF=1.00;AN=2;DP=40;ExcessHet=3.0103;FS=0.000;MLEAC=2;MLEAF=1.00;MQ=43.48;QD=33.33;SOR=1.151	GT:AD:DP:GQ:PL	1/1:0,40:40:99:1880,129,0
X	17088187	.	A	T	1982.77	.	AC=2;AF=1.00;AN=2;DP=44;ExcessHet=3.0103;FS=0.000;MLEAC=2;MLEAF=1.00;MQ=43.22;QD=32.83;SOR=0.883	GT:AD:DP:GQ:PL	1/1:0,44:44:99:2011,135,0
X	17088190	.	A	T	1982.77	.	AC=2;AF=1.00;AN=2;DP=45;ExcessHet=3.0103;FS=0.000;MLEAC=2;MLEAF=1.00;MQ=43.24;QD=27.55;SOR=0.929	GT:AD:DP:GQ:PL	1/1:0,45:45:99:2011,135,0
X	17088257	.	T	A	1134.77	.	AC=2;AF=1.00;AN=2;DP=41;ExcessHet=3.0103;FS=0.000;MLEAC=2;MLEAF=1.00;MQ=43.31;QD=28.37;SOR=1.151	GT:AD:DP:GQ:PL	1/1:0,40:40:99:1163,120,0
X	17088278	.	C	CT	928.73	.	AC=2;AF=1.00;AN=2;DP=40;ExcessHet=3.0103;FS=0.000;MLEAC=2;MLEAF=1.00;MQ=43.29;QD=23.81;SOR=1.552	GT:AD:DP:GQ:PL	1/1:0,39:39:99:966,117,0
X	17088306	.	G	C	968.77	.	AC=2;AF=1.00;AN=2;BaseQRankSum=0.779;ClippingRankSum=0.000;DP=39;ExcessHet=3.0103;FS=5.119;MLEAC=2;MLEAF=1.00;MQ=43.66;MQRankSum=0.000;QD=24.84;ReadPosRankSum=1.556;SOR=1.739	GT:AD:DP:GQ:PL	1/1:1,38:39:90:997,90,0
X	17089523	.	G	A	1085.77	.	AC=2;AF=1.00;AN=2;DP=40;ExcessHet=3.0103;FS=0.000;MLEAC=2;MLEAF=1.00;MQ=44.00;QD=27.14;SOR=0.793	GT:AD:DP:GQ:PL	1/1:0,40:40:99:1114,120,0
X	17089537	.	GTACA	G	1600.73	.	AC=2;AF=1.00;AN=2;DP=41;ExcessHet=3.0103;FS=0.000;MLEAC=2;MLEAF=1.00;MQ=44.00;QD=28.52;SOR=0.859	GT:AD:DP:GQ:PL	1/1:0,37:37:99:1638,112,0
X	17089679	.	CT	C	1562.73	.	AC=2;AF=1.00;AN=2;DP=51;ExcessHet=3.0103;FS=0.000;MLEAC=2;MLEAF=1.00;MQ=44.00;QD=31.25;SOR=1.157	GT:AD:DP:GQ:PL	1/1:0,50:50:99:1600,150,0
X	17089813	.	T	C	1476.77	.	AC=2;AF=1.00;AN=2;BaseQRankSum=1.851;ClippingRankSum=0.000;DP=55;ExcessHet=3.0103;FS=0.000;MLEAC=2;MLEAF=1.00;MQ=44.00;MQRankSum=0.000;QD=26.85;ReadPosRankSum=-0.562;SOR=0.368	GT:AD:DP:GQ:PL	1/1:1,54:55:99:1505,155,0
X	17089831	.	G	T	1470.77	.	AC=2;AF=1.00;AN=2;BaseQRankSum=1.741;ClippingRankSum=0.000;DP=55;ExcessHet=3.0103;FS=0.000;MLEAC=2;MLEAF=1.00;MQ=44.00;MQRankSum=0.000;QD=26.74;ReadPosRankSum=-0.616;SOR=0.368	GT:AD:DP:GQ:PL	1/1:1,54:55:99:1499,141,0
X	17089921	.	T	A	1578.77	.	AC=2;AF=1.00;AN=2;DP=58;ExcessHet=3.0103;FS=0.000;MLEAC=2;MLEAF=1.00;MQ=44.00;QD=27.70;SOR=0.800	GT:AD:DP:GQ:PL	1/1:0,57:57:99:1607,171,0
X	17089947	.	T	C	1642.77	.	AC=2;AF=1.00;AN=2;DP=61;ExcessHet=3.0103;FS=0.000;MLEAC=2;MLEAF=1.00;MQ=44.00;QD=27.38;SOR=0.831	GT:AD:DP:GQ:PL	1/1:0,60:60:99:1671,180,0
X	17090056	.	A	T	1576.77	.	AC=2;AF=1.00;AN=2;DP=57;ExcessHet=3.0103;FS=0.000;MLEAC=2;MLEAF=1.00;MQ=44.00;QD=27.66;SOR=0.877	GT:AD:DP:GQ:PL	1/1:0,57:57:99:1605,171,0
X	17090071	.	G	C	1526.77	.	AC=2;AF=1.00;AN=2;DP=56;ExcessHet=3.0103;FS=0.000;MLEAC=2;MLEAF=1.00;MQ=44.00;QD=27.26;SOR=0.922	GT:AD:DP:GQ:PL	1/1:0,56:56:99:1555,168,0
X	17090110	.	G	GT	1046.73	.	AC=2;AF=1.00;AN=2;DP=43;ExcessHet=3.0103;FS=0.000;MLEAC=2;MLEAF=1.00;MQ=44.00;QD=26.17;SOR=0.902	GT:AD:DP:GQ:PL	1/1:0,40:40:99:1084,123,0
X	17090163	.	G	A	1516.77	.	AC=2;AF=1.00;AN=2;DP=56;ExcessHet=3.0103;FS=0.000;MLEAC=2;MLEAF=1.00;MQ=44.00;QD=27.58;SOR=0.804	GT:AD:DP:GQ:PL	1/1:0,55:55:99:1545,165,0
X	17090181	.	C	T	1322.77	.	AC=2;AF=1.00;AN=2;DP=50;ExcessHet=3.0103;FS=0.000;MLEAC=2;MLEAF=1.00;MQ=44.00;QD=27.00;SOR=0.818	GT:AD:DP:GQ:PL	1/1:0,49:49:99:1351,146,0
X	17090196	.	A	G	1353.77	.	AC=2;AF=1.00;AN=2;DP=52;ExcessHet=3.0103;FS=0.000;MLEAC=2;MLEAF=1.00;MQ=44.00;QD=26.54;SOR=0.732	GT:AD:DP:GQ:PL	1/1:0,51:51:99:1382,153,0
X	17090303	.	A	C	2302.77	.	AC=2;AF=1.00;AN=2;DP=54;ExcessHet=3.0103;FS=0.000;MLEAC=2;MLEAF=1.00;MQ=44.00;QD=29.44;SOR=0.931	GT:AD:DP:GQ:PL	1/1:0,54:54:99:2331,165,0
X	17090313	.	C	T	2314.77	.	AC=2;AF=1.00;AN=2;DP=54;ExcessHet=3.0103;FS=0.000;MLEAC=2;MLEAF=1.00;MQ=44.00;QD=30.31;SOR=0.931	GT:AD:DP:GQ:PL	1/1:0,54:54:99:2343,165,0
X	17090599	.	T	C	1092.77	.	AC=2;AF=1.00;AN=2;DP=44;ExcessHet=3.0103;FS=0.000;MLEAC=2;MLEAF=1.00;MQ=43.87;QD=24.84;SOR=0.693	GT:AD:DP:GQ:PL	1/1:0,44:44:99:1121,130,0
X	17090674	.	A	G	1130.77	.	AC=2;AF=1.00;AN=2;DP=43;ExcessHet=3.0103;FS=0.000;MLEAC=2;MLEAF=1.00;MQ=44.00;QD=26.30;SOR=0.836	GT:AD:DP:GQ:PL	1/1:0,43:43:99:1159,128,0
X	17090762	.	T	C	1313.77	.	AC=2;AF=1.00;AN=2;BaseQRankSum=-1.025;ClippingRankSum=0.000;DP=53;ExcessHet=3.0103;FS=0.000;MLEAC=2;MLEAF=1.00;MQ=43.89;MQRankSum=-0.163;QD=24.79;ReadPosRankSum=-0.631;SOR=0.425	GT:AD:DP:GQ:PL	1/1:1,52:53:99:1342,128,0
X	17090795	.	G	A	2209.77	.	AC=2;AF=1.00;AN=2;BaseQRankSum=1.042;ClippingRankSum=0.000;DP=53;ExcessHet=3.0103;FS=0.000;MLEAC=2;MLEAF=1.00;MQ=43.89;MQRankSum=-0.163;QD=27.70;ReadPosRankSum=0.297;SOR=0.425	GT:AD:DP:GQ:PL	1/1:1,52:53:99:2238,115,0
X	17090803	.	T	C	2115.77	.	AC=2;AF=1.00;AN=2;BaseQRankSum=-1.146;ClippingRankSum=0.000;DP=49;ExcessHet=3.0103;FS=0.000;MLEAC=2;MLEAF=1.00;MQ=43.88;MQRankSum=-0.170;QD=30.88;ReadPosRankSum=0.675;SOR=0.390	GT:AD:DP:GQ:PL	1/1:1,48:49:99:2144,106,0
X	17090812	.	A	T	1899.77	.	AC=2;AF=1.00;AN=2;BaseQRankSum=-0.508;ClippingRankSum=0.000;DP=46;ExcessHet=3.0103;FS=0.000;MLEAC=2;MLEAF=1.00;MQ=43.87;MQRankSum=-0.176;QD=32.46;ReadPosRankSum=1.143;SOR=0.500	GT:AD:DP:GQ:PL	1/1:1,45:46:93:1928,93,0
X	17090851	.	T	C	1154.77	.	AC=2;AF=1.00;AN=2;DP=45;ExcessHet=3.0103;FS=0.000;MLEAC=2;MLEAF=1.00;MQ=43.91;QD=25.66;SOR=1.280	GT:AD:DP:GQ:PL	1/1:0,45:45:99:1183,134,0
X	17091024	.	G	GACT	2527.73	.	AC=2;AF=1.00;AN=2;DP=58;ExcessHet=3.0103;FS=0.000;MLEAC=2;MLEAF=1.00;MQ=43.97;QD=23.76;SOR=0.765	GT:AD:DP:GQ:PL	1/1:0,56:56:99:2565,171,0
X	17091041	.	T	A	2593.77	.	AC=2;AF=1.00;AN=2;DP=59;ExcessHet=3.0103;FS=0.000;MLEAC=2;MLEAF=1.00;MQ=43.97;QD=33.26;SOR=0.871	GT:AD:DP:GQ:PL	1/1:0,59:59:99:2622,178,0
X	17091164	.	G	A	1723.77	.	AC=2;AF=1.00;AN=2;BaseQRankSum=1.554;ClippingRankSum=0.000;DP=43;ExcessHet=3.0103;FS=0.000;MLEAC=2;MLEAF=1.00;MQ=44.00;MQRankSum=0.000;QD=27.81;ReadPosRankSum=-0.381;SOR=0.223	GT:AD:DP:GQ:PL	1/1:1,42:43:74:1752,74,0
X	17091179	.	A	T	1753.77	.	AC=2;AF=1.00;AN=2;BaseQRankSum=0.989;ClippingRankSum=0.000;DP=44;ExcessHet=3.0103;FS=0.000;MLEAC=2;MLEAF=1.00;MQ=44.00;MQRankSum=0.000;QD=27.05;ReadPosRankSum=-0.751;SOR=0.283	GT:AD:DP:GQ:PL	1/1:1,43:44:78:1782,78,0
X	17091210	.	T	A	1377.77	.	AC=2;AF=1.00;AN=2;BaseQRankSum=0.819;ClippingRankSum=0.000;DP=51;ExcessHet=3.0103;FS=0.000;MLEAC=2;MLEAF=1.00;MQ=44.00;MQRankSum=0.000;QD=27.02;ReadPosRankSum=0.489;SOR=0.293	GT:AD:DP:GQ:PL	1/1:1,50:51:99:1406,125,0
X	17091650	.	G	A	1500.77	.	AC=2;AF=1.00;AN=2;DP=54;ExcessHet=3.0103;FS=0.000;MLEAC=2;MLEAF=1.00;MQ=44.00;QD=27.79;SOR=1.022	GT:AD:DP:GQ:PL	1/1:0,54:54:99:1529,162,0
X	17091662	.	A	T	1447.77	.	AC=2;AF=1.00;AN=2;DP=54;ExcessHet=3.0103;FS=0.000;MLEAC=2;MLEAF=1.00;MQ=44.00;QD=26.81;SOR=1.022	GT:AD:DP:GQ:PL	1/1:0,54:54:99:1476,162,0
X	17091677	.	C	A	2121.77	.	AC=2;AF=1.00;AN=2;DP=49;ExcessHet=3.0103;FS=0.000;MLEAC=2;MLEAF=1.00;MQ=44.00;QD=26.22;SOR=0.909	GT:AD:DP:GQ:PL	1/1:0,49:49:99:2150,147,0
X	17091684	.	G	C	2177.77	.	AC=2;AF=1.00;AN=2;DP=50;ExcessHet=3.0103;FS=0.000;MLEAC=2;MLEAF=1.00;MQ=44.00;QD=26.60;SOR=1.051	GT:AD:DP:GQ:PL	1/1:0,50:50:99:2206,153,0
X	17091704	.	C	A	1368.77	.	AC=2;AF=1.00;AN=2;DP=50;ExcessHet=3.0103;FS=0.000;MLEAC=2;MLEAF=1.00;MQ=43.96;QD=27.38;SOR=0.859	GT:AD:DP:GQ:PL	1/1:0,50:50:99:1397,150,0
X	17091736	.	T	G	1063.77	.	AC=2;AF=1.00;AN=2;DP=41;ExcessHet=3.0103;FS=0.000;MLEAC=2;MLEAF=1.00;MQ=43.90;QD=25.95;SOR=0.843	GT:AD:DP:GQ:PL	1/1:0,41:41:99:1092,122,0
X	17091793	.	A	T	1009.77	.	AC=2;AF=1.00;AN=2;DP=37;ExcessHet=3.0103;FS=0.000;MLEAC=2;MLEAF=1.00;MQ=43.84;QD=27.29;SOR=0.859	GT:AD:DP:GQ:PL	1/1:0,37:37:99:1038,111,0
X	17091990	.	T	TAAGATCAAG	1909.73	.	AC=2;AF=1.00;AN=2;DP=43;ExcessHet=3.0103;FS=0.000;MLEAC=2;MLEAF=1.00;MQ=44.06;QD=32.98;SOR=1.455	GT:AD:DP:GQ:PL	1/1:0,43:43:99:1947,135,0
X	17092342	.	A	AAACC	2087.73	.	AC=2;AF=1.00;AN=2;DP=48;ExcessHet=3.0103;FS=0.000;MLEAC=2;MLEAF=1.00;MQ=43.61;QD=32.41;SOR=0.823	GT:AD:DP:GQ:PL	1/1:0,47:47:99:2125,147,0
X	17092449	.	AT	A	995.73	.	AC=2;AF=1.00;AN=2;BaseQRankSum=1.663;ClippingRankSum=0.000;DP=54;ExcessHet=3.0103;FS=0.000;MLEAC=2;MLEAF=1.00;MQ=43.74;MQRankSum=-0.102;QD=19.91;ReadPosRankSum=-0.694;SOR=0.275	GT:AD:DP:GQ:PL	1/1:1,49:50:99:1033,127,0
X	17092486	.	G	GT	2258.73	.	AC=2;AF=1.00;AN=2;BaseQRankSum=1.268;ClippingRankSum=0.000;DP=53;ExcessHet=3.0103;FS=3.263;MLEAC=2;MLEAF=1.00;MQ=43.81;MQRankSum=-0.099;QD=22.39;ReadPosRankSum=0.818;SOR=0.467	GT:AD:DP:GQ:PL	1/1:1,52:53:95:2296,95,0
X	17092490	.	A	T	2267.77	.	AC=2;AF=1.00;AN=2;BaseQRankSum=1.749;ClippingRankSum=0.000;DP=54;ExcessHet=3.0103;FS=3.174;MLEAC=2;MLEAF=1.00;MQ=43.76;MQRankSum=-0.162;QD=27.59;ReadPosRankSum=1.091;SOR=0.402	GT:AD:DP:GQ:PL	1/1:1,53:54:95:2296,95,0
X	17092495	.	A	G	2335.77	.	AC=2;AF=1.00;AN=2;BaseQRankSum=-1.344;ClippingRankSum=0.000;DP=55;ExcessHet=3.0103;FS=3.424;MLEAC=2;MLEAF=1.00;MQ=43.76;MQRankSum=-0.160;QD=28.24;ReadPosRankSum=1.482;SOR=0.581	GT:AD:DP:GQ:PL	1/1:1,54:55:99:2364,101,0
X	17092600	.	TGATG	T	2077.73	.	AC=2;AF=1.00;AN=2;DP=47;ExcessHet=3.0103;FS=0.000;MLEAC=2;MLEAF=1.00;MQ=43.94;QD=31.86;SOR=0.735	GT:AD:DP:GQ:PL	1/1:0,47:47:99:2115,141,0
X	17092606	.	T	TAAAC	2167.73	.	AC=2;AF=1.00;AN=2;DP=47;ExcessHet=3.0103;FS=0.000;MLEAC=2;MLEAF=1.00;MQ=43.94;QD=30.52;SOR=0.735	GT:AD:DP:GQ:PL	1/1:0,47:47:99:2205,147,0
X	17092607	.	T	TCC	2167.73	.	AC=2;AF=1.00;AN=2;DP=45;ExcessHet=3.0103;FS=0.000;MLEAC=2;MLEAF=1.00;MQ=44.00;QD=27.48;SOR=0.737	GT:AD:DP:GQ:PL	1/1:0,45:45:99:2205,147,0
X	17092985	.	T	A	1272.77	.	AC=2;AF=1.00;AN=2;DP=45;ExcessHet=3.0103;FS=0.000;MLEAC=2;MLEAF=1.00;MQ=43.77;QD=28.28;SOR=0.829	GT:AD:DP:GQ:PL	1/1:0,45:45:99:1301,135,0
X	17093478	.	C	A	1169.77	.	AC=2;AF=1.00;AN=2;DP=28;ExcessHet=3.0103;FS=0.000;MLEAC=2;MLEAF=1.00;MQ=43.51;QD=32.10;SOR=0.836	GT:AD:DP:GQ:PL	1/1:0,28:28:90:1198,90,0
X	17093498	.	C	G	1079.77	.	AC=2;AF=1.00;AN=2;DP=24;ExcessHet=3.0103;FS=0.000;MLEAC=2;MLEAF=1.00;MQ=43.43;QD=30.37;SOR=1.519	GT:AD:DP:GQ:PL	1/1:0,24:24:75:1108,75,0
X	17093501	.	A	G	1051.77	.	AC=2;AF=1.00;AN=2;DP=24;ExcessHet=3.0103;FS=0.000;MLEAC=2;MLEAF=1.00;MQ=43.43;QD=32.26;SOR=1.519	GT:AD:DP:GQ:PL	1/1:0,24:24:72:1080,72,0
X	17094213	.	T	C	1107.77	.	AC=2;AF=1.00;AN=2;BaseQRankSum=-1.509;ClippingRankSum=0.000;DP=43;ExcessHet=3.0103;FS=0.000;MLEAC=2;MLEAF=1.00;MQ=43.95;MQRankSum=0.000;QD=25.76;ReadPosRankSum=-0.490;SOR=0.307	GT:AD:DP:GQ:PL	1/1:1,42:43:98:1136,98,0
X	17095172	.	T	C	2196.77	.	AC=2;AF=1.00;AN=2;DP=50;ExcessHet=3.0103;FS=0.000;MLEAC=2;MLEAF=1.00;MQ=43.92;QD=30.01;SOR=0.952	GT:AD:DP:GQ:PL	1/1:0,50:50:99:2225,151,0
X	17095178	.	A	C	2196.77	.	AC=2;AF=1.00;AN=2;DP=50;ExcessHet=3.0103;FS=0.000;MLEAC=2;MLEAF=1.00;MQ=43.92;QD=32.60;SOR=0.952	GT:AD:DP:GQ:PL	1/1:0,50:50:99:2225,151,0
X	17095601	.	T	C	2386.77	.	AC=2;AF=1.00;AN=2;DP=53;ExcessHet=3.0103;FS=0.000;MLEAC=2;MLEAF=1.00;MQ=43.96;QD=30.08;SOR=0.730	GT:AD:DP:GQ:PL	1/1:0,53:53:99:2415,163,0
X	17095605	.	C	T	2386.77	.	AC=2;AF=1.00;AN=2;DP=54;ExcessHet=3.0103;FS=0.000;MLEAC=2;MLEAF=1.00;MQ=43.96;QD=22.07;SOR=0.767	GT:AD:DP:GQ:PL	1/1:0,54:54:99:2415,163,0
X	17095618	.	A	T	1594.77	.	AC=2;AF=1.00;AN=2;DP=58;ExcessHet=3.0103;FS=0.000;MLEAC=2;MLEAF=1.00;MQ=43.97;QD=27.50;SOR=0.762	GT:AD:DP:GQ:PL	1/1:0,58:58:99:1623,174,0
X	17095684	.	G	A	1365.77	.	AC=2;AF=1.00;AN=2;DP=51;ExcessHet=3.0103;FS=0.000;MLEAC=2;MLEAF=1.00;MQ=44.00;QD=26.78;SOR=0.994	GT:AD:DP:GQ:PL	1/1:0,51:51:99:1394,153,0
X	17095711	.	T	A	1059.77	.	AC=2;AF=1.00;AN=2;DP=40;ExcessHet=3.0103;FS=0.000;MLEAC=2;MLEAF=1.00;MQ=44.00;QD=26.49;SOR=0.793	GT:AD:DP:GQ:PL	1/1:0,40:40:99:1088,120,0
X	17095732	.	A	C	1026.77	.	AC=2;AF=1.00;AN=2;DP=40;ExcessHet=3.0103;FS=0.000;MLEAC=2;MLEAF=1.00;MQ=44.00;QD=25.67;SOR=0.793	GT:AD:DP:GQ:PL	1/1:0,40:40:99:1055,119,0
X	17096821	.	T	C	1131.77	.	AC=2;AF=1.00;AN=2;DP=42;ExcessHet=3.0103;FS=0.000;MLEAC=2;MLEAF=1.00;MQ=44.00;QD=26.95;SOR=0.892	GT:AD:DP:GQ:PL	1/1:0,42:42:99:1160,126,0
X	17097569	.	T	C	1535.77	.	AC=2;AF=1.00;AN=2;DP=58;ExcessHet=3.0103;FS=0.000;MLEAC=2;MLEAF=1.00;MQ=43.95;QD=26.48;SOR=0.693	GT:AD:DP:GQ:PL	1/1:0,58:58:99:1564,173,0
X	17101005	.	T	A	1140.77	.	AC=2;AF=1.00;AN=2;DP=43;ExcessHet=3.0103;FS=0.000;MLEAC=2;MLEAF=1.00;MQ=44.00;QD=27.16;SOR=1.005	GT:AD:DP:GQ:PL	1/1:0,42:42:99:1169,126,0
X	17101397	.	A	T	2317.77	.	AC=2;AF=1.00;AN=2;DP=55;ExcessHet=3.0103;FS=0.000;MLEAC=2;MLEAF=1.00;MQ=43.38;QD=25.60;SOR=0.846	GT:AD:DP:GQ:PL	1/1:0,54:54:99:2346,163,0
X	17101415	.	A	G	2447.77	.	AC=2;AF=1.00;AN=2;DP=58;ExcessHet=3.0103;FS=0.000;MLEAC=2;MLEAF=1.00;MQ=43.53;QD=29.09;SOR=0.728	GT:AD:DP:GQ:PL	1/1:0,57:57:99:2476,175,0
X	17101494	.	C	A	1334.77	.	AC=2;AF=1.00;AN=2;DP=48;ExcessHet=3.0103;FS=0.000;MLEAC=2;MLEAF=1.00;MQ=43.97;QD=27.81;SOR=0.776	GT:AD:DP:GQ:PL	1/1:0,48:48:99:1363,144,0
X	17101522	.	ATT	A	989.73	.	AC=2;AF=1.00;AN=2;BaseQRankSum=1.768;ClippingRankSum=0.000;DP=42;ExcessHet=3.0103;FS=0.000;MLEAC=2;MLEAF=1.00;MQ=43.67;MQRankSum=-0.421;QD=27.49;ReadPosRankSum=0.385;SOR=0.430	GT:AD:DP:GQ:PL	1/1:1,35:36:99:1027,104,0
X	17101569	.	C	T	1010.77	.	AC=2;AF=1.00;AN=2;BaseQRankSum=-1.458;ClippingRankSum=0.000;DP=41;ExcessHet=3.0103;FS=0.000;MLEAC=2;MLEAF=1.00;MQ=43.81;MQRankSum=-0.247;QD=24.65;ReadPosRankSum=1.246;SOR=0.264	GT:AD:DP:GQ:PL	1/1:1,40:41:92:1039,92,0
X	17101614	.	T	A	1936.77	.	AC=2;AF=1.00;AN=2;DP=45;ExcessHet=3.0103;FS=0.000;MLEAC=2;MLEAF=1.00;MQ=43.48;QD=29.51;SOR=1.230	GT:AD:DP:GQ:PL	1/1:0,44:44:99:1965,135,0
X	17101619	.	A	G	1936.77	.	AC=2;AF=1.00;AN=2;DP=45;ExcessHet=3.0103;FS=0.000;MLEAC=2;MLEAF=1.00;MQ=43.43;QD=31.28;SOR=1.105	GT:AD:DP:GQ:PL	1/1:0,44:44:99:1965,135,0
X	17101659	.	A	T	1858.77	.	AC=2;AF=1.00;AN=2;DP=44;ExcessHet=3.0103;FS=0.000;MLEAC=2;MLEAF=1.00;MQ=43.15;QD=31.13;SOR=0.784	GT:AD:DP:GQ:PL	1/1:0,44:44:99:1887,132,0
X	17101682	.	C	G	1728.77	.	AC=2;AF=1.00;AN=2;DP=40;ExcessHet=3.0103;FS=0.000;MLEAC=2;MLEAF=1.00;MQ=43.01;QD=28.82;SOR=0.693	GT:AD:DP:GQ:PL	1/1:0,40:40:99:1757,120,0
X	17101710	.	GTTTT	G	1762.73	.	AC=2;AF=1.00;AN=2;DP=40;ExcessHet=3.0103;FS=0.000;MLEAC=2;MLEAF=1.00;MQ=42.96;QD=28.55;SOR=0.850	GT:AD:DP:GQ:PL	1/1:0,39:39:99:1800,121,0
X	17101718	.	TGATTGTTCTGC	T	1807.73	.	AC=2;AF=1.00;AN=2;DP=40;ExcessHet=3.0103;FS=0.000;MLEAC=2;MLEAF=1.00;MQ=43.01;QD=31.42;SOR=0.902	GT:AD:DP:GQ:PL	1/1:0,40:40:99:1845,123,0
X	17101740	.	GTTA	G	1942.73	.	AC=2;AF=1.00;AN=2;DP=42;ExcessHet=3.0103;FS=0.000;MLEAC=2;MLEAF=1.00;MQ=43.11;QD=32.57;SOR=1.005	GT:AD:DP:GQ:PL	1/1:0,42:42:99:1980,132,0
X	17101745	.	A	T	1831.77	.	AC=2;AF=1.00;AN=2;DP=40;ExcessHet=3.0103;FS=0.000;MLEAC=2;MLEAF=1.00;MQ=43.11;QD=27.22;SOR=0.902	GT:AD:DP:GQ:PL	1/1:0,40:40:99:1860,126,0
X	17101762	.	T	A	1556.77	.	AC=2;AF=1.00;AN=2;DP=38;ExcessHet=3.0103;FS=0.000;MLEAC=2;MLEAF=1.00;MQ=43.17;QD=31.33;SOR=0.859	GT:AD:DP:GQ:PL	1/1:0,37:37:99:1585,112,0
X	17101936	.	A	G	1364.77	.	AC=2;AF=1.00;AN=2;DP=51;ExcessHet=3.0103;FS=0.000;MLEAC=2;MLEAF=1.00;MQ=43.73;QD=27.30;SOR=1.270	GT:AD:DP:GQ:PL	1/1:0,50:50:99:1393,150,0
X	17101963	.	G	A	1396.77	.	AC=2;AF=1.00;AN=2;DP=51;ExcessHet=3.0103;FS=0.000;MLEAC=2;MLEAF=1.00;MQ=43.90;QD=27.39;SOR=1.436	GT:AD:DP:GQ:PL	1/1:0,51:51:99:1425,153,0
X	17101990	.	G	C	1467.77	.	AC=2;AF=1.00;AN=2;DP=54;ExcessHet=3.0103;FS=0.000;MLEAC=2;MLEAF=1.00;MQ=43.91;QD=27.69;SOR=1.654	GT:AD:DP:GQ:PL	1/1:0,53:53:99:1496,159,0
X	17102014	.	G	GTTA	2115.73	.	AC=2;AF=1.00;AN=2;DP=52;ExcessHet=3.0103;FS=0.000;MLEAC=2;MLEAF=1.00;MQ=43.90;QD=32.75;SOR=1.067	GT:AD:DP:GQ:PL	1/1:0,48:48:99:2153,147,0
X	17102243	.	T	A	1325.77	.	AC=2;AF=1.00;AN=2;DP=51;ExcessHet=3.0103;FS=0.000;MLEAC=2;MLEAF=1.00;MQ=43.85;QD=26.52;SOR=1.051	GT:AD:DP:GQ:PL	1/1:0,50:50:99:1354,149,0
X	17102266	.	A	T	1017.77	.	AC=2;AF=1.00;AN=2;DP=39;ExcessHet=3.0103;FS=0.000;MLEAC=2;MLEAF=1.00;MQ=43.85;QD=26.10;SOR=0.968	GT:AD:DP:GQ:PL	1/1:0,39:39:99:1046,116,0
X	17102296	.	G	A	861.77	.	AC=2;AF=1.00;AN=2;DP=33;ExcessHet=3.0103;FS=0.000;MLEAC=2;MLEAF=1.00;MQ=43.70;QD=26.11;SOR=1.022	GT:AD:DP:GQ:PL	1/1:0,33:33:98:890,98,0
X	17102330	.	T	A	1027.77	.	AC=2;AF=1.00;AN=2;DP=39;ExcessHet=3.0103;FS=0.000;MLEAC=2;MLEAF=1.00;MQ=43.65;QD=26.35;SOR=0.850	GT:AD:DP:GQ:PL	1/1:0,39:39:99:1056,117,0
X	17102355	.	A	T	1450.77	.	AC=2;AF=1.00;AN=2;DP=33;ExcessHet=3.0103;FS=0.000;MLEAC=2;MLEAF=1.00;MQ=43.70;QD=31.19;SOR=1.179	GT:AD:DP:GQ:PL	1/1:0,33:33:99:1479,99,0
X	17102358	.	C	T	1450.77	.	AC=2;AF=1.00;AN=2;DP=33;ExcessHet=3.0103;FS=0.000;MLEAC=2;MLEAF=1.00;MQ=43.70;QD=27.49;SOR=1.179	GT:AD:DP:GQ:PL	1/1:0,33:33:99:1479,99,0
X	17102405	.	G	GC	1391.73	.	AC=2;AF=1.00;AN=2;DP=36;ExcessHet=3.0103;FS=0.000;MLEAC=2;MLEAF=1.00;MQ=43.73;QD=32.49;SOR=0.818	GT:AD:DP:GQ:PL	1/1:0,32:32:97:1429,97,0
X	17102407	.	G	GCAGAA	1480.73	.	AC=2;AF=1.00;AN=2;DP=35;ExcessHet=3.0103;FS=0.000;MLEAC=2;MLEAF=1.00;MQ=43.72;QD=26.49;SOR=0.818	GT:AD:DP:GQ:PL	1/1:0,34:34:99:1518,102,0
X	17102408	.	T	C	1489.77	.	AC=2;AF=1.00;AN=2;DP=34;ExcessHet=3.0103;FS=0.000;MLEAC=2;MLEAF=1.00;MQ=43.71;QD=29.35;SOR=0.811	GT:AD:DP:GQ:PL	1/1:0,34:34:99:1518,102,0
X	17102765	.	G	T	941.77	.	AC=2;AF=1.00;AN=2;DP=35;ExcessHet=3.0103;FS=0.000;MLEAC=2;MLEAF=1.00;MQ=43.11;QD=26.91;SOR=0.749	GT:AD:DP:GQ:PL	1/1:0,35:35:99:970,105,0
X	17103587	.	G	A	997.77	.	AC=2;AF=1.00;AN=2;DP=36;ExcessHet=3.0103;FS=0.000;MLEAC=2;MLEAF=1.00;MQ=44.00;QD=27.72;SOR=1.209	GT:AD:DP:GQ:PL	1/1:0,36:36:99:1026,108,0
X	17104478	.	A	G	1733.77	.	AC=2;AF=1.00;AN=2;DP=63;ExcessHet=3.0103;FS=0.000;MLEAC=2;MLEAF=1.00;MQ=44.00;QD=27.96;SOR=0.693	GT:AD:DP:GQ:PL	1/1:0,62:62:99:1762,186,0
X	17104624	.	A	C	1366.77	.	AC=2;AF=1.00;AN=2;BaseQRankSum=0.794;ClippingRankSum=0.000;DP=52;ExcessHet=3.0103;FS=0.000;MLEAC=2;MLEAF=1.00;MQ=44.00;MQRankSum=0.000;QD=26.28;ReadPosRankSum=-0.526;SOR=0.311	GT:AD:DP:GQ:PL	1/1:1,51:52:99:1395,128,0
X	17107279	.	T	C	1500.77	.	AC=2;AF=1.00;AN=2;DP=57;ExcessHet=3.0103;FS=0.000;MLEAC=2;MLEAF=1.00;MQ=43.24;QD=26.80;SOR=0.765	GT:AD:DP:GQ:PL	1/1:0,56:56:99:1529,167,0
X	17107553	.	C	T	1290.77	.	AC=2;AF=1.00;AN=2;DP=47;ExcessHet=3.0103;FS=0.000;MLEAC=2;MLEAF=1.00;MQ=43.84;QD=27.46;SOR=0.735	GT:AD:DP:GQ:PL	1/1:0,47:47:99:1319,141,0
X	17111338	.	A	AT	732.73	.	AC=2;AF=1.00;AN=2;BaseQRankSum=0.914;ClippingRankSum=0.000;DP=38;ExcessHet=3.0103;FS=0.000;MLEAC=2;MLEAF=1.00;MQ=44.29;MQRankSum=0.338;QD=20.35;ReadPosRankSum=0.482;SOR=0.358	GT:AD:DP:GQ:PL	1/1:1,35:36:87:770,87,0
X	17112094	.	A	T	1089.77	.	AC=2;AF=1.00;AN=2;DP=40;ExcessHet=3.0103;FS=0.000;MLEAC=2;MLEAF=1.00;MQ=44.00;QD=27.94;SOR=0.743	GT:AD:DP:GQ:PL	1/1:0,39:39:99:1118,117,0
X	17113555	.	GCTCAAGGAA	G	2323.73	.	AC=2;AF=1.00;AN=2;DP=56;ExcessHet=3.0103;FS=0.000;MLEAC=2;MLEAF=1.00;MQ=42.65;QD=27.53;SOR=0.808	GT:AD:DP:GQ:PL	1/1:0,53:53:99:2361,160,0
X	17113624	.	C	T	1282.77	.	AC=2;AF=1.00;AN=2;DP=48;ExcessHet=3.0103;FS=0.000;MLEAC=2;MLEAF=1.00;MQ=42.15;QD=26.72;SOR=0.693	GT:AD:DP:GQ:PL	1/1:0,48:48:99:1311,143,0
X	17113635	.	T	C	1257.77	.	AC=2;AF=1.00;AN=2;DP=48;ExcessHet=3.0103;FS=0.000;MLEAC=2;MLEAF=1.00;MQ=42.54;QD=26.20;SOR=0.776	GT:AD:DP:GQ:PL	1/1:0,48:48:99:1286,143,0
X	17119506	.	C	T	1219.77	.	AC=2;AF=1.00;AN=2;DP=47;ExcessHet=3.0103;FS=0.000;MLEAC=2;MLEAF=1.00;MQ=41.95;QD=26.52;SOR=0.874	GT:AD:DP:GQ:PL	1/1:0,46:46:99:1248,138,0
X	17119657	.	GC	G	950.73	.	AC=2;AF=1.00;AN=2;DP=39;ExcessHet=3.0103;FS=0.000;MLEAC=2;MLEAF=1.00;MQ=42.66;QD=25.02;SOR=1.040	GT:AD:DP:GQ:PL	1/1:0,38:38:99:988,114,0
X	17119703	.	T	TG	1725.73	.	AC=2;AF=1.00;AN=2;DP=41;ExcessHet=3.0103;FS=0.000;MLEAC=2;MLEAF=1.00;MQ=40.67;QD=26.81;SOR=0.954	GT:AD:DP:GQ:PL	1/1:0,41:41:99:1763,123,0
X	17119709	.	G	A	1757.77	.	AC=2;AF=1.00;AN=2;DP=39;ExcessHet=3.0103;FS=0.000;MLEAC=2;MLEAF=1.00;MQ=40.12;QD=28.74;SOR=1.387	GT:AD:DP:GQ:PL	1/1:0,39:39:99:1786,120,0
X	17119715	.	C	CCAGTCTGTTAATT	1582.73	.	AC=2;AF=1.00;AN=2;DP=36;ExcessHet=3.0103;FS=0.000;MLEAC=2;MLEAF=1.00;MQ=40.01;QD=34.45;SOR=1.547	GT:AD:DP:GQ:PL	1/1:0,36:36:99:1620,108,0
X	17119755	.	ACTTAAGCTAAATTAATGCCCAT	A	1596.73	.	AC=2;AF=1.00;AN=2;DP=37;ExcessHet=3.0103;FS=0.000;MLEAC=2;MLEAF=1.00;MQ=38.96;QD=30.78;SOR=1.371	GT:AD:DP:GQ:PL	1/1:0,36:36:99:1634,112,0
X	17119783	.	C	T	1630.77	.	AC=2;AF=1.00;AN=2;DP=38;ExcessHet=3.0103;FS=0.000;MLEAC=2;MLEAF=1.00;MQ=38.77;QD=30.45;SOR=1.329	GT:AD:DP:GQ:PL	1/1:0,38:38:99:1659,114,0
X	17119823	.	T	G	1420.77	.	AC=2;AF=1.00;AN=2;DP=35;ExcessHet=3.0103;FS=0.000;MLEAC=2;MLEAF=1.00;MQ=39.02;QD=28.85;SOR=1.308	GT:AD:DP:GQ:PL	1/1:0,35:35:99:1449,105,0
X	17119832	.	TATCCAATCGGAACGCAATA	T	1340.73	.	AC=2;AF=1.00;AN=2;DP=31;ExcessHet=3.0103;FS=0.000;MLEAC=2;MLEAF=1.00;MQ=39.45;QD=28.11;SOR=1.044	GT:AD:DP:GQ:PL	1/1:0,31:31:93:1378,93,0
X	17119922	.	T	A	1350.77	.	AC=2;AF=1.00;AN=2;DP=49;ExcessHet=3.0103;FS=0.000;MLEAC=2;MLEAF=1.00;MQ=41.94;QD=27.57;SOR=1.007	GT:AD:DP:GQ:PL	1/1:0,49:49:99:1379,147,0
X	17119993	.	C	T	2193.77	.	AC=2;AF=1.00;AN=2;DP=49;ExcessHet=3.0103;FS=0.000;MLEAC=2;MLEAF=1.00;MQ=42.80;QD=32.62;SOR=0.733	GT:AD:DP:GQ:PL	1/1:0,49:49:99:2222,152,0
X	17119999	.	GA	G	2154.73	.	AC=2;AF=1.00;AN=2;DP=50;ExcessHet=3.0103;FS=0.000;MLEAC=2;MLEAF=1.00;MQ=42.77;QD=31.41;SOR=0.773	GT:AD:DP:GQ:PL	1/1:0,50:50:99:2192,149,0
X	17120227	X_17120227_SNP	C	A	1169.77	.	AC=2;AF=1.00;AN=2;BaseQRankSum=1.726;ClippingRankSum=0.000;DB;DP=46;ExcessHet=3.0103;FS=0.000;MLEAC=2;MLEAF=1.00;MQ=43.94;MQRankSum=0.000;QD=25.43;ReadPosRankSum=-0.601;SOR=0.241	GT:AD:DP:GQ:PL	1/1:1,45:46:99:1198,128,0
X	17120262	.	G	T	1036.77	.	AC=2;AF=1.00;AN=2;BaseQRankSum=1.830;ClippingRankSum=0.000;DP=40;ExcessHet=3.0103;FS=0.000;MLEAC=2;MLEAF=1.00;MQ=44.00;MQRankSum=0.000;QD=25.92;ReadPosRankSum=-0.625;SOR=0.476	GT:AD:DP:GQ:PL	1/1:1,39:40:99:1065,109,0
X	17120359	.	G	C	2406.77	.	AC=2;AF=1.00;AN=2;DP=55;ExcessHet=3.0103;FS=0.000;MLEAC=2;MLEAF=1.00;MQ=43.96;QD=25.75;SOR=1.262	GT:AD:DP:GQ:PL	1/1:0,55:55:99:2435,166,0
X	17120363	.	C	T	2435.77	.	AC=2;AF=1.00;AN=2;DP=55;ExcessHet=3.0103;FS=0.000;MLEAC=2;MLEAF=1.00;MQ=43.96;QD=32.70;SOR=1.371	GT:AD:DP:GQ:PL	1/1:0,55:55:99:2464,169,0
X	17120417	.	C	T	1599.77	.	AC=2;AF=1.00;AN=2;DP=58;ExcessHet=3.0103;FS=0.000;MLEAC=2;MLEAF=1.00;MQ=43.97;QD=27.58;SOR=1.733	GT:AD:DP:GQ:PL	1/1:0,58:58:99:1628,174,0
X	17120465	.	T	A	1538.77	.	AC=2;AF=1.00;AN=2;DP=56;ExcessHet=3.0103;FS=0.000;MLEAC=2;MLEAF=1.00;MQ=44.00;QD=27.48;SOR=1.302	GT:AD:DP:GQ:PL	1/1:0,56:56:99:1567,168,0
X	17120756	.	TA	T	940.73	.	AC=2;AF=1.00;AN=2;BaseQRankSum=1.733;ClippingRankSum=0.000;DP=59;ExcessHet=3.0103;FS=3.458;MLEAC=2;MLEAF=1.00;MQ=43.52;MQRankSum=-0.538;QD=18.45;ReadPosRankSum=1.393;SOR=0.610	GT:AD:DP:GQ:PL	1/1:1,50:51:99:978,132,0
X	17120784	.	A	AT	2065.73	.	AC=2;AF=1.00;AN=2;DP=52;ExcessHet=3.0103;FS=0.000;MLEAC=2;MLEAF=1.00;MQ=43.38;QD=33.42;SOR=0.818	GT:AD:DP:GQ:PL	1/1:0,49:49:99:2103,148,0
X	17120806	.	ATATATTTTTG	A	2470.73	.	AC=2;AF=1.00;AN=2;DP=56;ExcessHet=3.0103;FS=0.000;MLEAC=2;MLEAF=1.00;MQ=43.51;QD=33.37;SOR=0.693	GT:AD:DP:GQ:PL	1/1:0,56:56:99:2508,169,0
X	17120842	.	C	T	1467.77	.	AC=2;AF=1.00;AN=2;DP=54;ExcessHet=3.0103;FS=0.000;MLEAC=2;MLEAF=1.00;MQ=43.53;QD=27.18;SOR=0.767	GT:AD:DP:GQ:PL	1/1:0,54:54:99:1496,162,0
X	17120882	.	T	A	1664.77	.	AC=2;AF=1.00;AN=2;DP=60;ExcessHet=3.0103;FS=0.000;MLEAC=2;MLEAF=1.00;MQ=43.67;QD=27.75;SOR=0.831	GT:AD:DP:GQ:PL	1/1:0,60:60:99:1693,180,0
X	17120907	.	A	G	2551.77	.	AC=2;AF=1.00;AN=2;DP=58;ExcessHet=3.0103;FS=0.000;MLEAC=2;MLEAF=1.00;MQ=43.61;QD=30.19;SOR=0.693	GT:AD:DP:GQ:PL	1/1:0,58:58:99:2580,181,0
X	17120917	.	T	C	2675.77	.	AC=2;AF=1.00;AN=2;DP=63;ExcessHet=3.0103;FS=0.000;MLEAC=2;MLEAF=1.00;MQ=43.61;QD=31.26;SOR=0.724	GT:AD:DP:GQ:PL	1/1:0,63:63:99:2704,190,0
X	17120963	.	A	G	2462.77	.	AC=2;AF=1.00;AN=2;DP=56;ExcessHet=3.0103;FS=0.000;MLEAC=2;MLEAF=1.00;MQ=43.60;QD=32.27;SOR=0.765	GT:AD:DP:GQ:PL	1/1:0,56:56:99:2491,169,0
X	17120965	.	A	T	2462.77	.	AC=2;AF=1.00;AN=2;DP=55;ExcessHet=3.0103;FS=0.000;MLEAC=2;MLEAF=1.00;MQ=43.59;QD=30.90;SOR=0.729	GT:AD:DP:GQ:PL	1/1:0,55:55:99:2491,169,0
X	17120987	.	A	T	1442.77	.	AC=2;AF=1.00;AN=2;DP=54;ExcessHet=3.0103;FS=0.000;MLEAC=2;MLEAF=1.00;MQ=43.51;QD=26.72;SOR=0.767	GT:AD:DP:GQ:PL	1/1:0,54:54:99:1471,161,0
X	17121000	.	T	G	1369.77	.	AC=2;AF=1.00;AN=2;DP=52;ExcessHet=3.0103;FS=0.000;MLEAC=2;MLEAF=1.00;MQ=43.49;QD=26.34;SOR=0.853	GT:AD:DP:GQ:PL	1/1:0,52:52:99:1398,155,0
X	17121101	.	G	GTTT	1885.73	.	AC=2;AF=1.00;AN=2;DP=44;ExcessHet=3.0103;FS=0.000;MLEAC=2;MLEAF=1.00;MQ=43.82;QD=26.93;SOR=0.883	GT:AD:DP:GQ:PL	1/1:0,44:44:99:1923,135,0
X	17121138	.	A	C	1219.77	.	AC=2;AF=1.00;AN=2;DP=46;ExcessHet=3.0103;FS=0.000;MLEAC=2;MLEAF=1.00;MQ=43.96;QD=26.52;SOR=0.693	GT:AD:DP:GQ:PL	1/1:0,46:46:99:1248,138,0
X	17122081	.	ACT	A	375.73	.	AC=2;AF=1.00;AN=2;DP=15;ExcessHet=3.0103;FS=0.000;MLEAC=2;MLEAF=1.00;MQ=46.27;QD=28.90;SOR=2.833	GT:AD:DP:GQ:PL	1/1:0,13:13:39:413,39,0
X	17122148	.	G	A	744.77	.	AC=2;AF=1.00;AN=2;DP=28;ExcessHet=3.0103;FS=0.000;MLEAC=2;MLEAF=1.00;MQ=43.47;QD=26.60;SOR=0.836	GT:AD:DP:GQ:PL	1/1:0,28:28:84:773,84,0
X	17122216	.	T	C	1972.77	.	AC=2;AF=1.00;AN=2;DP=44;ExcessHet=3.0103;FS=0.000;MLEAC=2;MLEAF=1.00;MQ=43.24;QD=28.02;SOR=0.693	GT:AD:DP:GQ:PL	1/1:0,44:44:99:2001,135,0
X	17122219	.	C	T	1972.77	.	AC=2;AF=1.00;AN=2;DP=44;ExcessHet=3.0103;FS=0.000;MLEAC=2;MLEAF=1.00;MQ=43.24;QD=29.64;SOR=0.693	GT:AD:DP:GQ:PL	1/1:0,44:44:99:2001,135,0
X	17122249	.	C	T	2069.77	.	AC=2;AF=1.00;AN=2;DP=46;ExcessHet=3.0103;FS=0.000;MLEAC=2;MLEAF=1.00;MQ=43.23;QD=27.24;SOR=0.874	GT:AD:DP:GQ:PL	1/1:0,46:46:99:2098,141,0
X	17122250	.	C	T	2069.77	.	AC=2;AF=1.00;AN=2;DP=46;ExcessHet=3.0103;FS=0.000;MLEAC=2;MLEAF=1.00;MQ=43.23;QD=26.94;SOR=0.874	GT:AD:DP:GQ:PL	1/1:0,46:46:99:2098,141,0
X	17122264	.	T	G	2093.77	.	AC=2;AF=1.00;AN=2;DP=47;ExcessHet=3.0103;FS=0.000;MLEAC=2;MLEAF=1.00;MQ=43.29;QD=29.54;SOR=0.823	GT:AD:DP:GQ:PL	1/1:0,47:47:99:2122,147,0
X	17122329	.	G	T	1108.77	.	AC=2;AF=1.00;AN=2;DP=40;ExcessHet=3.0103;FS=0.000;MLEAC=2;MLEAF=1.00;MQ=42.59;QD=27.72;SOR=0.793	GT:AD:DP:GQ:PL	1/1:0,40:40:99:1137,120,0
X	17122399	.	T	A	1893.77	.	AC=2;AF=1.00;AN=2;DP=43;ExcessHet=3.0103;FS=0.000;MLEAC=2;MLEAF=1.00;MQ=41.76;QD=27.61;SOR=0.836	GT:AD:DP:GQ:PL	1/1:0,43:43:99:1922,129,0
X	17122401	.	A	G	1893.77	.	AC=2;AF=1.00;AN=2;DP=42;ExcessHet=3.0103;FS=0.000;MLEAC=2;MLEAF=1.00;MQ=41.71;QD=31.93;SOR=0.892	GT:AD:DP:GQ:PL	1/1:0,42:42:99:1922,129,0
X	17122402	.	T	TTC	1884.73	.	AC=2;AF=1.00;AN=2;DP=42;ExcessHet=3.0103;FS=0.000;MLEAC=2;MLEAF=1.00;MQ=41.71;QD=31.09;SOR=0.892	GT:AD:DP:GQ:PL	1/1:0,42:42:99:1922,129,0
X	17122404	.	A	AGTTT	1987.73	.	AC=2;AF=1.00;AN=2;DP=41;ExcessHet=3.0103;FS=0.000;MLEAC=2;MLEAF=1.00;MQ=41.65;QD=32.31;SOR=0.954	GT:AD:DP:GQ:PL	1/1:0,41:41:99:2025,135,0
X	17122406	.	A	ATTTCTTCT	1987.73	.	AC=2;AF=1.00;AN=2;DP=42;ExcessHet=3.0103;FS=0.000;MLEAC=2;MLEAF=1.00;MQ=41.71;QD=33.08;SOR=1.005	GT:AD:DP:GQ:PL	1/1:0,42:42:99:2025,135,0
X	17122625	.	C	A	1366.77	.	AC=2;AF=1.00;AN=2;DP=31;ExcessHet=3.0103;FS=0.000;MLEAC=2;MLEAF=1.00;MQ=43.00;QD=33.70;SOR=0.892	GT:AD:DP:GQ:PL	1/1:0,31:31:93:1395,93,0
X	17122628	.	T	C	1366.77	.	AC=2;AF=1.00;AN=2;DP=31;ExcessHet=3.0103;FS=0.000;MLEAC=2;MLEAF=1.00;MQ=43.00;QD=25.30;SOR=0.892	GT:AD:DP:GQ:PL	1/1:0,31:31:93:1395,93,0
X	17122684	.	A	G	983.77	.	AC=2;AF=1.00;AN=2;DP=22;ExcessHet=3.0103;FS=0.000;MLEAC=2;MLEAF=1.00;MQ=43.13;QD=32.66;SOR=1.609	GT:AD:DP:GQ:PL	1/1:0,22:22:72:1012,72,0
X	17122691	.	GATGGAGTTGGGTTTGGTTGGGGATTCGTTTTGCCGCGA	G	910.73	.	AC=2;AF=1.00;AN=2;DP=21;ExcessHet=3.0103;FS=0.000;MLEAC=2;MLEAF=1.00;MQ=43.09;QD=31.47;SOR=0.990	GT:AD:DP:GQ:PL	1/1:0,21:21:66:948,66,0
X	17123014	.	CTGATGATGA	C	1484.73	.	AC=2;AF=1.00;AN=2;DP=48;ExcessHet=3.0103;FS=0.000;MLEAC=1;MLEAF=0.500;MQ=41.55;QD=29.53;SOR=1.675	GT:AD:DP:GQ:PL	1/1:1,37:38:99:1516,101,0
X	17123164	.	TA	T	848.73	.	AC=2;AF=1.00;AN=2;DP=47;ExcessHet=3.0103;FS=0.000;MLEAC=2;MLEAF=1.00;MQ=42.53;QD=19.74;SOR=1.179	GT:AD:DP:GQ:PL	1/1:0,43:43:99:886,128,0
X	17123304	.	C	T	1535.77	.	AC=2;AF=1.00;AN=2;DP=56;ExcessHet=3.0103;FS=0.000;MLEAC=2;MLEAF=1.00;MQ=43.35;QD=27.42;SOR=0.922	GT:AD:DP:GQ:PL	1/1:0,56:56:99:1564,168,0
X	17123328	.	T	C	1415.77	.	AC=2;AF=1.00;AN=2;DP=52;ExcessHet=3.0103;FS=0.000;MLEAC=2;MLEAF=1.00;MQ=43.30;QD=27.23;SOR=0.770	GT:AD:DP:GQ:PL	1/1:0,52:52:99:1444,156,0
X	17123456	.	A	G	967.77	.	AC=2;AF=1.00;AN=2;DP=37;ExcessHet=3.0103;FS=0.000;MLEAC=2;MLEAF=1.00;MQ=44.00;QD=26.16;SOR=0.859	GT:AD:DP:GQ:PL	1/1:0,37:37:99:996,110,0
X	17123525	.	G	GA	675.73	.	AC=2;AF=1.00;AN=2;DP=35;ExcessHet=3.0103;FS=0.000;MLEAC=2;MLEAF=1.00;MQ=44.00;QD=20.48;SOR=0.880	GT:AD:DP:GQ:PL	1/1:0,33:33:98:713,98,0
X	17123561	.	T	A	1010.77	.	AC=2;AF=1.00;AN=2;DP=36;ExcessHet=3.0103;FS=0.000;MLEAC=2;MLEAF=1.00;MQ=44.00;QD=28.08;SOR=0.804	GT:AD:DP:GQ:PL	1/1:0,36:36:99:1039,108,0
X	17123572	.	T	A	1072.77	.	AC=2;AF=1.00;AN=2;DP=39;ExcessHet=3.0103;FS=0.000;MLEAC=2;MLEAF=1.00;MQ=44.00;QD=27.51;SOR=1.096	GT:AD:DP:GQ:PL	1/1:0,39:39:99:1101,117,0
X	17124326	.	T	G	2863.77	.	AC=2;AF=1.00;AN=2;DP=65;ExcessHet=3.0103;FS=0.000;MLEAC=2;MLEAF=1.00;MQ=43.91;QD=29.09;SOR=0.787	GT:AD:DP:GQ:PL	1/1:0,65:65:99:2892,199,0
X	17124339	.	C	T	3198.77	.	AC=2;AF=1.00;AN=2;DP=70;ExcessHet=3.0103;FS=0.000;MLEAC=2;MLEAF=1.00;MQ=43.92;QD=27.30;SOR=0.811	GT:AD:DP:GQ:PL	1/1:0,70:70:99:3227,220,0
X	17124355	.	G	A	2995.77	.	AC=2;AF=1.00;AN=2;DP=69;ExcessHet=3.0103;FS=0.000;MLEAC=2;MLEAF=1.00;MQ=43.92;QD=30.40;SOR=1.054	GT:AD:DP:GQ:PL	1/1:0,69:69:99:3024,211,0
X	17124381	.	A	T	1922.77	.	AC=2;AF=1.00;AN=2;DP=71;ExcessHet=3.0103;FS=0.000;MLEAC=2;MLEAF=1.00;MQ=43.81;QD=27.08;SOR=1.195	GT:AD:DP:GQ:PL	1/1:0,71:71:99:1951,213,0
X	17124711	.	T	C	1996.77	.	AC=2;AF=1.00;AN=2;DP=45;ExcessHet=3.0103;FS=0.000;MLEAC=2;MLEAF=1.00;MQ=44.00;QD=28.31;SOR=0.737	GT:AD:DP:GQ:PL	1/1:0,45:45:99:2025,135,0
X	17124712	.	GT	G	1987.73	.	AC=2;AF=1.00;AN=2;DP=45;ExcessHet=3.0103;FS=0.000;MLEAC=2;MLEAF=1.00;MQ=44.00;QD=28.12;SOR=0.737	GT:AD:DP:GQ:PL	1/1:0,45:45:99:2025,135,0
X	17124714	.	ACAT	A	1987.73	.	AC=2;AF=1.00;AN=2;DP=45;ExcessHet=3.0103;FS=0.000;MLEAC=2;MLEAF=1.00;MQ=44.00;QD=30.82;SOR=0.737	GT:AD:DP:GQ:PL	1/1:0,45:45:99:2025,135,0
X	17124833	.	A	C	1030.77	.	AC=2;AF=1.00;AN=2;DP=41;ExcessHet=3.0103;FS=0.000;MLEAC=2;MLEAF=1.00;MQ=43.95;QD=25.77;SOR=0.902	GT:AD:DP:GQ:PL	1/1:0,40:40:99:1059,119,0
X	17124887	.	A	C	1067.77	.	AC=2;AF=1.00;AN=2;DP=40;ExcessHet=3.0103;FS=0.000;MLEAC=2;MLEAF=1.00;MQ=44.00;QD=27.38;SOR=0.850	GT:AD:DP:GQ:PL	1/1:0,39:39:99:1096,117,0
X	17125068	.	G	A	1809.77	.	AC=2;AF=1.00;AN=2;DP=42;ExcessHet=3.0103;FS=0.000;MLEAC=2;MLEAF=1.00;MQ=43.53;QD=36.37;SOR=0.954	GT:AD:DP:GQ:PL	1/1:0,41:41:99:1838,123,0
X	17125069	.	GA	G	1800.73	.	AC=2;AF=1.00;AN=2;DP=42;ExcessHet=3.0103;FS=0.000;MLEAC=2;MLEAF=1.00;MQ=43.53;QD=33.41;SOR=0.954	GT:AD:DP:GQ:PL	1/1:0,41:41:99:1838,123,0
X	17125080	.	A	G	1726.77	.	AC=2;AF=1.00;AN=2;DP=40;ExcessHet=3.0103;FS=0.000;MLEAC=2;MLEAF=1.00;MQ=43.51;QD=28.17;SOR=1.096	GT:AD:DP:GQ:PL	1/1:0,39:39:99:1755,117,0
X	17125083	.	G	T	1726.77	.	AC=2;AF=1.00;AN=2;DP=40;ExcessHet=3.0103;FS=0.000;MLEAC=2;MLEAF=1.00;MQ=43.51;QD=29.37;SOR=1.096	GT:AD:DP:GQ:PL	1/1:0,39:39:99:1755,117,0
X	17125096	.	CA	C	1762.73	.	AC=2;AF=1.00;AN=2;DP=40;ExcessHet=3.0103;FS=0.000;MLEAC=2;MLEAF=1.00;MQ=43.51;QD=29.54;SOR=1.096	GT:AD:DP:GQ:PL	1/1:0,39:39:99:1800,120,0
X	17125099	.	A	C	1816.77	.	AC=2;AF=1.00;AN=2;DP=40;ExcessHet=3.0103;FS=0.000;MLEAC=2;MLEAF=1.00;MQ=43.51;QD=30.02;SOR=1.096	GT:AD:DP:GQ:PL	1/1:0,39:39:99:1845,123,0
X	17125102	.	A	G	1891.77	.	AC=2;AF=1.00;AN=2;DP=42;ExcessHet=3.0103;FS=0.000;MLEAC=2;MLEAF=1.00;MQ=43.49;QD=29.10;SOR=1.075	GT:AD:DP:GQ:PL	1/1:0,41:41:99:1920,129,0
X	17125116	.	G	A	1781.77	.	AC=2;AF=1.00;AN=2;DP=43;ExcessHet=3.0103;FS=0.000;MLEAC=2;MLEAF=1.00;MQ=43.50;QD=29.32;SOR=0.836	GT:AD:DP:GQ:PL	1/1:0,43:43:99:1810,129,0
X	17125163	.	C	T	1429.77	.	AC=2;AF=1.00;AN=2;DP=54;ExcessHet=3.0103;FS=0.000;MLEAC=2;MLEAF=1.00;MQ=43.55;QD=26.48;SOR=0.931	GT:AD:DP:GQ:PL	1/1:0,54:54:99:1458,161,0
X	17125204	.	C	T	2572.77	.	AC=2;AF=1.00;AN=2;DP=58;ExcessHet=3.0103;FS=0.000;MLEAC=2;MLEAF=1.00;MQ=43.49;QD=34.42;SOR=0.997	GT:AD:DP:GQ:PL	1/1:0,58:58:99:2601,175,0
X	17125213	.	C	A	2572.77	.	AC=2;AF=1.00;AN=2;DP=58;ExcessHet=3.0103;FS=0.000;MLEAC=2;MLEAF=1.00;MQ=43.49;QD=29.30;SOR=0.997	GT:AD:DP:GQ:PL	1/1:0,58:58:99:2601,175,0
X	17125248	.	A	C	2402.77	.	AC=2;AF=1.00;AN=2;DP=55;ExcessHet=3.0103;FS=0.000;MLEAC=2;MLEAF=1.00;MQ=43.50;QD=30.35;SOR=0.970	GT:AD:DP:GQ:PL	1/1:0,55:55:99:2431,166,0
X	17125250	.	A	C	2402.77	.	AC=2;AF=1.00;AN=2;DP=55;ExcessHet=3.0103;FS=0.000;MLEAC=2;MLEAF=1.00;MQ=43.50;QD=34.63;SOR=0.970	GT:AD:DP:GQ:PL	1/1:0,55:55:99:2431,166,0
X	17125278	.	A	G	2110.77	.	AC=2;AF=1.00;AN=2;DP=49;ExcessHet=3.0103;FS=0.000;MLEAC=2;MLEAF=1.00;MQ=43.48;QD=29.84;SOR=0.818	GT:AD:DP:GQ:PL	1/1:0,49:49:99:2139,147,0
X	17125280	.	A	AG	2101.73	.	AC=2;AF=1.00;AN=2;DP=45;ExcessHet=3.0103;FS=0.000;MLEAC=2;MLEAF=1.00;MQ=43.43;QD=32.64;SOR=0.829	GT:AD:DP:GQ:PL	1/1:0,45:45:99:2139,147,0
X	17125356	.	T	C	1100.77	.	AC=2;AF=1.00;AN=2;DP=42;ExcessHet=3.0103;FS=0.000;MLEAC=2;MLEAF=1.00;MQ=43.81;QD=26.21;SOR=0.788	GT:AD:DP:GQ:PL	1/1:0,42:42:99:1129,125,0
X	17125502	.	A	C	1439.77	.	AC=2;AF=1.00;AN=2;DP=53;ExcessHet=3.0103;FS=0.000;MLEAC=2;MLEAF=1.00;MQ=43.85;QD=27.17;SOR=0.892	GT:AD:DP:GQ:PL	1/1:0,53:53:99:1468,159,0
X	17125529	.	CA	C	909.73	.	AC=2;AF=1.00;AN=2;DP=48;ExcessHet=3.0103;FS=0.000;MLEAC=2;MLEAF=1.00;MQ=43.80;QD=20.22;SOR=0.737	GT:AD:DP:GQ:PL	1/1:0,45:45:99:947,134,0
X	17125563	.	AC	A	1917.73	.	AC=2;AF=1.00;AN=2;DP=59;ExcessHet=3.0103;FS=0.000;MLEAC=2;MLEAF=1.00;MQ=43.75;QD=32.50;SOR=0.871	GT:AD:DP:GQ:PL	1/1:0,59:59:99:1955,177,0
X	17125600	.	GAAACGGTTT	G	2342.73	.	AC=2;AF=1.00;AN=2;DP=54;ExcessHet=3.0103;FS=0.000;MLEAC=2;MLEAF=1.00;MQ=43.59;QD=34.72;SOR=0.892	GT:AD:DP:GQ:PL	1/1:0,53:53:99:2380,160,0
X	17125670	.	TA	T	1150.73	.	AC=2;AF=1.00;AN=2;DP=59;ExcessHet=3.0103;FS=0.000;MLEAC=2;MLEAF=1.00;MQ=43.51;QD=20.55;SOR=1.412	GT:AD:DP:GQ:PL	1/1:0,56:56:99:1188,166,0
X	17125697	.	T	TAA	2272.73	.	AC=2;AF=1.00;AN=2;DP=59;ExcessHet=3.0103;FS=0.000;MLEAC=2;MLEAF=1.00;MQ=43.40;QD=25.56;SOR=0.776	GT:AD:DP:GQ:PL	1/1:0,51:51:99:2310,159,0
X	17125710	.	T	G	2553.77	.	AC=2;AF=1.00;AN=2;DP=55;ExcessHet=3.0103;FS=0.000;MLEAC=2;MLEAF=1.00;MQ=43.51;QD=33.05;SOR=0.804	GT:AD:DP:GQ:PL	1/1:0,55:55:99:2582,178,0
X	17125724	.	T	C	2450.77	.	AC=2;AF=1.00;AN=2;DP=58;ExcessHet=3.0103;FS=0.000;MLEAC=2;MLEAF=1.00;MQ=43.54;QD=36.47;SOR=0.914	GT:AD:DP:GQ:PL	1/1:0,58:58:99:2479,175,0
X	17125750	.	T	C	1566.77	.	AC=2;AF=1.00;AN=2;DP=59;ExcessHet=3.0103;FS=0.000;MLEAC=2;MLEAF=1.00;MQ=43.71;QD=27.01;SOR=0.762	GT:AD:DP:GQ:PL	1/1:0,58:58:99:1595,174,0
X	17125826	.	CA	C	2817.73	.	AC=2;AF=1.00;AN=2;DP=65;ExcessHet=3.0103;FS=0.000;MLEAC=2;MLEAF=1.00;MQ=43.88;QD=30.36;SOR=1.162	GT:AD:DP:GQ:PL	1/1:0,65:65:99:2855,196,0
X	17125828	.	A	C	2826.77	.	AC=2;AF=1.00;AN=2;DP=65;ExcessHet=3.0103;FS=0.000;MLEAC=2;MLEAF=1.00;MQ=43.88;QD=34.14;SOR=1.162	GT:AD:DP:GQ:PL	1/1:0,65:65:99:2855,196,0
X	17125933	.	G	C	2655.77	.	AC=2;AF=1.00;AN=2;DP=66;ExcessHet=3.0103;FS=0.000;MLEAC=2;MLEAF=1.00;MQ=43.82;QD=31.42;SOR=0.723	GT:AD:DP:GQ:PL	1/1:0,65:65:99:2684,195,0
X	17125958	.	T	G	2411.77	.	AC=2;AF=1.00;AN=2;DP=59;ExcessHet=3.0103;FS=0.000;MLEAC=2;MLEAF=1.00;MQ=43.73;QD=29.26;SOR=1.085	GT:AD:DP:GQ:PL	1/1:0,58:58:99:2440,174,0
X	17126029	X_17126029_SNP	C	T	2006.77	.	AC=2;AF=1.00;AN=2;DB;DP=73;ExcessHet=3.0103;FS=0.000;MLEAC=2;MLEAF=1.00;MQ=43.57;QD=27.87;SOR=0.869	GT:AD:DP:GQ:PL	1/1:0,72:72:99:2035,216,0
X	17126094	.	A	G	1852.77	.	AC=2;AF=1.00;AN=2;DP=70;ExcessHet=3.0103;FS=0.000;MLEAC=2;MLEAF=1.00;MQ=43.54;QD=26.47;SOR=0.941	GT:AD:DP:GQ:PL	1/1:0,70:70:99:1881,208,0
X	17126140	.	T	C	3018.77	.	AC=2;AF=1.00;AN=2;DP=68;ExcessHet=3.0103;FS=0.000;MLEAC=2;MLEAF=1.00;MQ=43.28;QD=33.72;SOR=0.880	GT:AD:DP:GQ:PL	1/1:0,68:68:99:3047,205,0
X	17126141	.	G	A	3018.77	.	AC=2;AF=1.00;AN=2;DP=68;ExcessHet=3.0103;FS=0.000;MLEAC=2;MLEAF=1.00;MQ=43.28;QD=29.85;SOR=0.880	GT:AD:DP:GQ:PL	1/1:0,68:68:99:3047,205,0
X	17126143	.	AC	A	3009.73	.	AC=2;AF=1.00;AN=2;DP=65;ExcessHet=3.0103;FS=0.000;MLEAC=2;MLEAF=1.00;MQ=43.24;QD=31.34;SOR=0.854	GT:AD:DP:GQ:PL	1/1:0,65:65:99:3047,205,0
X	17126168	.	T	A	2684.77	.	AC=2;AF=1.00;AN=2;BaseQRankSum=2.465;ClippingRankSum=0.000;DP=63;ExcessHet=3.0103;FS=0.000;MLEAC=2;MLEAF=1.00;MQ=43.14;MQRankSum=-1.155;QD=23.98;ReadPosRankSum=1.354;SOR=0.725	GT:AD:DP:GQ:PL	1/1:2,61:63:99:2713,149,0
X	17126199	.	C	T	1725.77	.	AC=2;AF=1.00;AN=2;BaseQRankSum=1.952;ClippingRankSum=0.000;DP=68;ExcessHet=3.0103;FS=0.000;MLEAC=2;MLEAF=1.00;MQ=42.70;MQRankSum=-1.703;QD=25.38;ReadPosRankSum=-1.035;SOR=0.818	GT:AD:DP:GQ:PL	1/1:2,66:68:99:1754,154,0
X	17126232	.	G	GTTGTGC	2482.73	.	AC=2;AF=1.00;AN=2;BaseQRankSum=2.006;ClippingRankSum=0.000;DP=60;ExcessHet=3.0103;FS=0.000;MLEAC=2;MLEAF=1.00;MQ=42.46;MQRankSum=-2.102;QD=25.71;ReadPosRankSum=-2.068;SOR=1.009	GT:AD:DP:GQ:PL	1/1:2,56:58:91:2520,91,0
X	17126247	.	ACAAGAATATT	A	2257.73	.	AC=2;AF=1.00;AN=2;BaseQRankSum=2.084;ClippingRankSum=0.000;DP=52;ExcessHet=3.0103;FS=0.000;MLEAC=2;MLEAF=1.00;MQ=42.32;MQRankSum=-2.330;QD=28.73;ReadPosRankSum=-0.500;SOR=1.157	GT:AD:DP:GQ:PL	1/1:2,50:52:76:2295,76,0
X	17126263	.	A	G	2027.77	.	AC=2;AF=1.00;AN=2;BaseQRankSum=2.196;ClippingRankSum=0.000;DP=49;ExcessHet=3.0103;FS=0.000;MLEAC=2;MLEAF=1.00;MQ=42.21;MQRankSum=-2.579;QD=29.43;ReadPosRankSum=-0.967;SOR=1.251	GT:AD:DP:GQ:PL	1/1:2,47:49:61:2056,61,0
X	17126269	.	G	A	2045.77	.	AC=2;AF=1.00;AN=2;BaseQRankSum=2.320;ClippingRankSum=0.000;DP=51;ExcessHet=3.0103;FS=0.000;MLEAC=2;MLEAF=1.00;MQ=42.32;MQRankSum=-2.304;QD=31.64;ReadPosRankSum=1.489;SOR=1.112	GT:AD:DP:GQ:PL	1/1:2,49:51:64:2074,64,0
X	17126407	.	T	C	999.77	.	AC=2;AF=1.00;AN=2;DP=38;ExcessHet=3.0103;FS=0.000;MLEAC=2;MLEAF=1.00;MQ=43.53;QD=26.31;SOR=0.914	GT:AD:DP:GQ:PL	1/1:0,38:38:99:1028,114,0
X	17126422	.	T	G	948.77	.	AC=2;AF=1.00;AN=2;DP=37;ExcessHet=3.0103;FS=0.000;MLEAC=2;MLEAF=1.00;MQ=43.47;QD=25.64;SOR=1.121	GT:AD:DP:GQ:PL	1/1:0,37:37:99:977,110,0
X	17126639	.	T	A	678.77	.	AC=2;AF=1.00;AN=2;DP=26;ExcessHet=3.0103;FS=0.000;MLEAC=2;MLEAF=1.00;MQ=43.92;QD=26.11;SOR=0.846	GT:AD:DP:GQ:PL	1/1:0,26:26:78:707,78,0
X	17127301	X_17127301_SNP	G	A	1051.77	.	AC=2;AF=1.00;AN=2;DB;DP=39;ExcessHet=3.0103;FS=0.000;MLEAC=2;MLEAF=1.00;MQ=44.00;QD=26.97;SOR=0.968	GT:AD:DP:GQ:PL	1/1:0,39:39:99:1080,116,0
X	17127339	.	C	T	1006.77	.	AC=2;AF=1.00;AN=2;DP=38;ExcessHet=3.0103;FS=0.000;MLEAC=2;MLEAF=1.00;MQ=44.00;QD=26.49;SOR=1.040	GT:AD:DP:GQ:PL	1/1:0,38:38:99:1035,113,0
X	17127384	.	A	C	1214.77	.	AC=2;AF=1.00;AN=2;DP=46;ExcessHet=3.0103;FS=0.000;MLEAC=2;MLEAF=1.00;MQ=44.00;QD=26.41;SOR=0.976	GT:AD:DP:GQ:PL	1/1:0,46:46:99:1243,138,0
X	17127739	.	G	A	982.77	.	AC=2;AF=1.00;AN=2;DP=36;ExcessHet=3.0103;FS=0.000;MLEAC=2;MLEAF=1.00;MQ=44.00;QD=27.30;SOR=1.209	GT:AD:DP:GQ:PL	1/1:0,36:36:99:1011,108,0
X	17127784	.	G	C	1001.77	.	AC=2;AF=1.00;AN=2;DP=36;ExcessHet=3.0103;FS=0.000;MLEAC=2;MLEAF=1.00;MQ=44.00;QD=27.83;SOR=1.061	GT:AD:DP:GQ:PL	1/1:0,36:36:99:1030,108,0
X	17127850	.	C	G	996.77	.	AC=2;AF=1.00;AN=2;DP=38;ExcessHet=3.0103;FS=0.000;MLEAC=2;MLEAF=1.00;MQ=44.00;QD=26.23;SOR=1.863	GT:AD:DP:GQ:PL	1/1:0,38:38:99:1025,113,0
X	17127869	.	C	T	963.77	.	AC=2;AF=1.00;AN=2;DP=35;ExcessHet=3.0103;FS=0.000;MLEAC=2;MLEAF=1.00;MQ=44.00;QD=27.54;SOR=1.675	GT:AD:DP:GQ:PL	1/1:0,35:35:99:992,105,0
X	17127945	.	G	A	1127.77	.	AC=2;AF=1.00;AN=2;BaseQRankSum=2.464;ClippingRankSum=0.000;DP=45;ExcessHet=3.0103;FS=3.075;MLEAC=2;MLEAF=1.00;MQ=43.96;MQRankSum=-0.109;QD=25.63;ReadPosRankSum=0.200;SOR=0.125	GT:AD:DP:GQ:PL	1/1:2,42:44:99:1156,112,0
X	17127992	.	C	G	1136.77	.	AC=2;AF=1.00;AN=2;DP=44;ExcessHet=3.0103;FS=0.000;MLEAC=2;MLEAF=1.00;MQ=43.96;QD=25.84;SOR=0.883	GT:AD:DP:GQ:PL	1/1:0,44:44:99:1165,131,0
X	17128109	.	G	A	940.77	.	AC=2;AF=1.00;AN=2;DP=36;ExcessHet=3.0103;FS=0.000;MLEAC=2;MLEAF=1.00;MQ=44.00;QD=26.13;SOR=0.927	GT:AD:DP:GQ:PL	1/1:0,36:36:99:969,107,0
X	17128157	.	A	G	985.77	.	AC=2;AF=1.00;AN=2;DP=38;ExcessHet=3.0103;FS=0.000;MLEAC=2;MLEAF=1.00;MQ=43.95;QD=26.64;SOR=0.984	GT:AD:DP:GQ:PL	1/1:0,37:37:99:1014,111,0
X	17128253	.	G	A	937.77	.	AC=2;AF=1.00;AN=2;BaseQRankSum=0.098;ClippingRankSum=0.000;DP=38;ExcessHet=3.0103;FS=0.000;MLEAC=2;MLEAF=1.00;MQ=44.00;MQRankSum=0.000;QD=25.35;ReadPosRankSum=-0.498;SOR=0.323	GT:AD:DP:GQ:PL	1/1:1,36:37:83:966,83,0
X	17129719	.	G	A	1223.77	.	AC=2;AF=1.00;AN=2;DP=45;ExcessHet=3.0103;FS=0.000;MLEAC=2;MLEAF=1.00;MQ=44.00;QD=27.19;SOR=0.829	GT:AD:DP:GQ:PL	1/1:0,45:45:99:1252,134,0
X	17129872	.	C	CCT	1358.73	.	AC=2;AF=1.00;AN=2;DP=38;ExcessHet=3.0103;FS=0.000;MLEAC=2;MLEAF=1.00;MQ=44.00;QD=31.17;SOR=1.270	GT:AD:DP:GQ:PL	1/1:0,37:37:99:1396,116,0
X	17129918	.	A	C	1185.77	.	AC=2;AF=1.00;AN=2;DP=45;ExcessHet=3.0103;FS=0.000;MLEAC=2;MLEAF=1.00;MQ=44.00;QD=26.95;SOR=1.230	GT:AD:DP:GQ:PL	1/1:0,44:44:99:1214,132,0
X	17130020	.	A	T	1457.77	.	AC=2;AF=1.00;AN=2;DP=52;ExcessHet=3.0103;FS=0.000;MLEAC=2;MLEAF=1.00;MQ=44.00;QD=28.03;SOR=1.136	GT:AD:DP:GQ:PL	1/1:0,52:52:99:1486,156,0
X	17130089	.	A	C	1904.77	.	AC=2;AF=1.00;AN=2;DP=43;ExcessHet=3.0103;FS=0.000;MLEAC=2;MLEAF=1.00;MQ=44.00;QD=28.67;SOR=1.609	GT:AD:DP:GQ:PL	1/1:0,43:43:99:1933,132,0
X	17130100	.	C	T	1989.77	.	AC=2;AF=1.00;AN=2;DP=46;ExcessHet=3.0103;FS=0.000;MLEAC=2;MLEAF=1.00;MQ=44.00;QD=31.26;SOR=1.329	GT:AD:DP:GQ:PL	1/1:0,46:46:99:2018,138,0
X	17130127	.	T	G	1263.77	.	AC=2;AF=1.00;AN=2;DP=47;ExcessHet=3.0103;FS=0.000;MLEAC=2;MLEAF=1.00;MQ=44.00;QD=26.89;SOR=1.251	GT:AD:DP:GQ:PL	1/1:0,47:47:99:1292,141,0
X	17130368	.	TTG	T	1346.73	.	AC=2;AF=1.00;AN=2;DP=39;ExcessHet=3.0103;FS=0.000;MLEAC=2;MLEAF=1.00;MQ=44.00;QD=34.53;SOR=0.968	GT:AD:DP:GQ:PL	1/1:0,39:39:99:1384,117,0
X	17130696	.	A	G	2375.77	.	AC=2;AF=1.00;AN=2;DP=57;ExcessHet=3.0103;FS=0.000;MLEAC=2;MLEAF=1.00;MQ=43.97;QD=32.57;SOR=1.238	GT:AD:DP:GQ:PL	1/1:0,57:57:99:2404,178,0
X	17130719	.	A	T	2301.77	.	AC=2;AF=1.00;AN=2;DP=57;ExcessHet=3.0103;FS=0.000;MLEAC=2;MLEAF=1.00;MQ=44.00;QD=29.86;SOR=1.238	GT:AD:DP:GQ:PL	1/1:0,57:57:99:2330,171,0
X	17130758	.	T	G	1392.77	.	AC=2;AF=1.00;AN=2;DP=54;ExcessHet=3.0103;FS=0.000;MLEAC=2;MLEAF=1.00;MQ=44.00;QD=25.79;SOR=1.697	GT:AD:DP:GQ:PL	1/1:0,54:54:99:1421,161,0
X	17130880	.	T	A	1519.77	.	AC=2;AF=1.00;AN=2;BaseQRankSum=0.697;ClippingRankSum=0.000;DP=58;ExcessHet=3.0103;FS=4.017;MLEAC=2;MLEAF=1.00;MQ=44.00;MQRankSum=0.000;QD=26.20;ReadPosRankSum=-0.543;SOR=0.993	GT:AD:DP:GQ:PL	1/1:1,57:58:99:1548,146,0
X	17131188	.	A	T	1426.77	.	AC=2;AF=1.00;AN=2;DP=52;ExcessHet=3.0103;FS=0.000;MLEAC=2;MLEAF=1.00;MQ=44.00;QD=27.44;SOR=0.693	GT:AD:DP:GQ:PL	1/1:0,52:52:99:1455,156,0
X	17131286	.	C	G	1692.77	.	AC=2;AF=1.00;AN=2;DP=64;ExcessHet=3.0103;FS=0.000;MLEAC=2;MLEAF=1.00;MQ=44.00;QD=26.45;SOR=0.892	GT:AD:DP:GQ:PL	1/1:0,64:64:99:1721,191,0
X	17131463	.	T	A	1868.77	.	AC=2;AF=1.00;AN=2;DP=71;ExcessHet=3.0103;FS=0.000;MLEAC=2;MLEAF=1.00;MQ=44.00;QD=26.70;SOR=1.163	GT:AD:DP:GQ:PL	1/1:0,70:70:99:1897,210,0
X	17131489	.	C	T	1894.77	.	AC=2;AF=1.00;AN=2;DP=72;ExcessHet=3.0103;FS=0.000;MLEAC=2;MLEAF=1.00;MQ=44.00;QD=26.69;SOR=0.779	GT:AD:DP:GQ:PL	1/1:0,71:71:99:1923,212,0
X	17131549	.	T	C	1872.77	.	AC=2;AF=1.00;AN=2;DP=71;ExcessHet=3.0103;FS=0.000;MLEAC=2;MLEAF=1.00;MQ=44.00;QD=26.75;SOR=1.011	GT:AD:DP:GQ:PL	1/1:0,70:70:99:1901,210,0
X	17131963	.	G	A	1786.77	.	AC=2;AF=1.00;AN=2;DP=65;ExcessHet=3.0103;FS=0.000;MLEAC=2;MLEAF=1.00;MQ=44.00;QD=27.49;SOR=0.854	GT:AD:DP:GQ:PL	1/1:0,65:65:99:1815,195,0
X	17131982	.	A	T	1791.77	.	AC=2;AF=1.00;AN=2;DP=66;ExcessHet=3.0103;FS=0.000;MLEAC=2;MLEAF=1.00;MQ=44.00;QD=27.15;SOR=1.196	GT:AD:DP:GQ:PL	1/1:0,66:66:99:1820,198,0
X	17132025	.	T	A	1625.77	.	AC=2;AF=1.00;AN=2;DP=60;ExcessHet=3.0103;FS=0.000;MLEAC=2;MLEAF=1.00;MQ=44.00;QD=27.10;SOR=0.906	GT:AD:DP:GQ:PL	1/1:0,60:60:99:1654,180,0
X	17132151	.	C	A	1658.77	.	AC=2;AF=1.00;AN=2;BaseQRankSum=1.260;ClippingRankSum=0.000;DP=61;ExcessHet=3.0103;FS=0.000;MLEAC=2;MLEAF=1.00;MQ=44.00;MQRankSum=0.000;QD=27.19;ReadPosRankSum=-0.551;SOR=0.250	GT:AD:DP:GQ:PL	1/1:1,60:61:99:1687,155,0
X	17133661	.	T	C	1268.77	.	AC=2;AF=1.00;AN=2;DP=48;ExcessHet=3.0103;FS=0.000;MLEAC=2;MLEAF=1.00;MQ=43.96;QD=27.00;SOR=0.823	GT:AD:DP:GQ:PL	1/1:0,47:47:99:1297,141,0
X	17134281	.	T	C	1164.77	.	AC=2;AF=1.00;AN=2;BaseQRankSum=-1.507;ClippingRankSum=0.000;DP=48;ExcessHet=3.0103;FS=0.000;MLEAC=2;MLEAF=1.00;MQ=44.00;MQRankSum=0.000;QD=24.78;ReadPosRankSum=1.854;SOR=0.693	GT:AD:DP:GQ:PL	1/1:1,46:47:99:1193,109,0
X	17134375	.	G	A	861.77	.	AC=2;AF=1.00;AN=2;BaseQRankSum=0.884;ClippingRankSum=0.000;DP=34;ExcessHet=3.0103;FS=0.000;MLEAC=2;MLEAF=1.00;MQ=43.88;MQRankSum=-0.125;QD=25.35;ReadPosRankSum=-0.570;SOR=0.368	GT:AD:DP:GQ:PL	1/1:1,33:34:75:890,75,0
X	17134435	.	A	C	632.77	.	AC=2;AF=1.00;AN=2;DP=25;ExcessHet=3.0103;FS=0.000;MLEAC=2;MLEAF=1.00;MQ=43.45;QD=25.31;SOR=1.136	GT:AD:DP:GQ:PL	1/1:0,25:25:74:661,74,0
X	17134575	.	T	C	700.77	.	AC=2;AF=1.00;AN=2;DP=28;ExcessHet=3.0103;FS=0.000;MLEAC=2;MLEAF=1.00;MQ=43.93;QD=25.95;SOR=1.302	GT:AD:DP:GQ:PL	1/1:0,27:27:81:729,81,0
X	17134587	.	A	G	830.77	.	AC=2;AF=1.00;AN=2;DP=32;ExcessHet=3.0103;FS=0.000;MLEAC=2;MLEAF=1.00;MQ=43.94;QD=26.80;SOR=0.892	GT:AD:DP:GQ:PL	1/1:0,31:31:93:859,93,0
X	17134712	.	GTAACTCTAACTA	G	1776.73	.	AC=2;AF=1.00;AN=2;DP=42;ExcessHet=3.0103;FS=0.000;MLEAC=2;MLEAF=1.00;MQ=43.41;QD=27.63;SOR=0.843	GT:AD:DP:GQ:PL	1/1:0,41:41:99:1814,124,0
X	17135142	.	G	A	1173.77	.	AC=2;AF=1.00;AN=2;DP=42;ExcessHet=3.0103;FS=0.000;MLEAC=2;MLEAF=1.00;MQ=43.91;QD=27.95;SOR=0.788	GT:AD:DP:GQ:PL	1/1:0,42:42:99:1202,126,0
X	17135159	.	A	G	1153.77	.	AC=2;AF=1.00;AN=2;DP=42;ExcessHet=3.0103;FS=0.000;MLEAC=2;MLEAF=1.00;MQ=43.91;QD=27.47;SOR=0.892	GT:AD:DP:GQ:PL	1/1:0,42:42:99:1182,126,0
X	17135314	.	CT	C	664.73	.	AC=2;AF=1.00;AN=2;BaseQRankSum=-0.100;ClippingRankSum=0.000;DP=50;ExcessHet=3.0103;FS=0.000;MLEAC=2;MLEAF=1.00;MQ=43.82;MQRankSum=-0.391;QD=14.77;ReadPosRankSum=1.190;SOR=0.954	GT:AD:DP:GQ:PL	1/1:4,41:45:50:702,50,0
X	17136187	.	T	C	1189.77	.	AC=2;AF=1.00;AN=2;DP=46;ExcessHet=3.0103;FS=0.000;MLEAC=2;MLEAF=1.00;MQ=43.96;QD=25.86;SOR=0.780	GT:AD:DP:GQ:PL	1/1:0,46:46:99:1218,137,0
X	17136244	.	C	CA	643.73	.	AC=2;AF=1.00;AN=2;BaseQRankSum=1.779;ClippingRankSum=0.000;DP=43;ExcessHet=3.0103;FS=0.000;MLEAC=1;MLEAF=0.500;MQ=44.00;MQRankSum=0.000;QD=16.51;ReadPosRankSum=-1.348;SOR=0.668	GT:AD:DP:GQ:PL	1/1:3,36:39:60:668,60,0
X	17136269	.	CTTGGCAT	C	1927.73	.	AC=2;AF=1.00;AN=2;DP=45;ExcessHet=3.0103;FS=0.000;MLEAC=2;MLEAF=1.00;MQ=44.00;QD=29.55;SOR=1.105	GT:AD:DP:GQ:PL	1/1:0,44:44:99:1965,133,0
X	17136289	.	C	T	2002.77	.	AC=2;AF=1.00;AN=2;DP=46;ExcessHet=3.0103;FS=0.000;MLEAC=2;MLEAF=1.00;MQ=44.00;QD=32.74;SOR=0.874	GT:AD:DP:GQ:PL	1/1:0,46:46:99:2031,141,0
X	17136508	.	A	G	1627.77	.	AC=2;AF=1.00;AN=2;DP=62;ExcessHet=3.0103;FS=0.000;MLEAC=2;MLEAF=1.00;MQ=44.00;QD=26.68;SOR=1.107	GT:AD:DP:GQ:PL	1/1:0,61:61:99:1656,183,0
X	17137828	.	T	C	1030.77	.	AC=2;AF=1.00;AN=2;DP=40;ExcessHet=3.0103;FS=0.000;MLEAC=2;MLEAF=1.00;MQ=44.00;QD=26.43;SOR=1.096	GT:AD:DP:GQ:PL	1/1:0,39:39:99:1059,116,0
X	17137952	.	G	A	1180.77	.	AC=2;AF=1.00;AN=2;DP=41;ExcessHet=3.0103;FS=0.000;MLEAC=2;MLEAF=1.00;MQ=43.95;QD=28.80;SOR=0.843	GT:AD:DP:GQ:PL	1/1:0,41:41:99:1209,123,0
X	17140262	.	G	C	1556.77	.	AC=2;AF=1.00;AN=2;DP=36;ExcessHet=3.0103;FS=0.000;MLEAC=2;MLEAF=1.00;MQ=37.36;QD=33.16;SOR=1.061	GT:AD:DP:GQ:PL	1/1:0,36:36:99:1585,108,0
X	17140271	.	A	T	1546.77	.	AC=2;AF=1.00;AN=2;DP=35;ExcessHet=3.0103;FS=0.000;MLEAC=2;MLEAF=1.00;MQ=37.16;QD=39.59;SOR=1.002	GT:AD:DP:GQ:PL	1/1:0,35:35:99:1575,105,0
X	17140288	.	A	C	1637.77	.	AC=2;AF=1.00;AN=2;DP=38;ExcessHet=3.0103;FS=0.000;MLEAC=2;MLEAF=1.00;MQ=37.74;QD=34.48;SOR=0.914	GT:AD:DP:GQ:PL	1/1:0,38:38:99:1666,114,0
X	17140949	.	T	C	1491.77	.	AC=2;AF=1.00;AN=2;DP=55;ExcessHet=3.0103;FS=0.000;MLEAC=2;MLEAF=1.00;MQ=44.00;QD=27.12;SOR=0.729	GT:AD:DP:GQ:PL	1/1:0,55:55:99:1520,165,0
X	17141602	.	G	GGTTAGAGGTTGTTA	1280.73	.	AC=2;AF=1.00;AN=2;DP=35;ExcessHet=3.0103;FS=0.000;MLEAC=2;MLEAF=1.00;MQ=44.00;QD=31.80;SOR=0.846	GT:AD:DP:GQ:PL	1/1:0,26:26:88:1318,88,0
X	17141932	.	A	G	1419.77	.	AC=2;AF=1.00;AN=2;DP=52;ExcessHet=3.0103;FS=0.000;MLEAC=2;MLEAF=1.00;MQ=43.96;QD=27.30;SOR=0.770	GT:AD:DP:GQ:PL	1/1:0,52:52:99:1448,156,0
X	17143510	.	A	G	1638.77	.	AC=2;AF=1.00;AN=2;DP=61;ExcessHet=3.0103;FS=0.000;MLEAC=2;MLEAF=1.00;MQ=43.97;QD=26.87;SOR=0.865	GT:AD:DP:GQ:PL	1/1:0,61:61:99:1667,183,0
X	17143566	.	T	TA	1076.73	.	AC=2;AF=1.00;AN=2;DP=55;ExcessHet=3.0103;FS=0.000;MLEAC=2;MLEAF=1.00;MQ=43.96;QD=21.97;SOR=0.733	GT:AD:DP:GQ:PL	1/1:0,49:49:99:1114,146,0
X	17144729	.	T	G	1227.77	.	AC=2;AF=1.00;AN=2;DP=45;ExcessHet=3.0103;FS=0.000;MLEAC=2;MLEAF=1.00;MQ=43.90;QD=27.28;SOR=0.929	GT:AD:DP:GQ:PL	1/1:0,45:45:99:1256,135,0
X	17144781	.	G	C	1191.77	.	AC=2;AF=1.00;AN=2;BaseQRankSum=1.681;ClippingRankSum=0.000;DP=46;ExcessHet=3.0103;FS=0.000;MLEAC=2;MLEAF=1.00;MQ=44.00;MQRankSum=0.000;QD=25.91;ReadPosRankSum=-0.326;SOR=0.324	GT:AD:DP:GQ:PL	1/1:1,45:46:99:1220,114,0
X	17148379	.	C	G	1004.77	.	AC=2;AF=1.00;AN=2;DP=40;ExcessHet=3.0103;FS=0.000;MLEAC=2;MLEAF=1.00;MQ=44.00;QD=26.44;SOR=1.040	GT:AD:DP:GQ:PL	1/1:0,38:38:99:1033,114,0
X	17149910	.	T	G	928.77	.	AC=2;AF=1.00;AN=2;DP=37;ExcessHet=3.0103;FS=0.000;MLEAC=2;MLEAF=1.00;MQ=43.92;QD=25.10;SOR=1.609	GT:AD:DP:GQ:PL	1/1:0,37:37:99:957,110,0
X	17151431	.	T	TATAAA	2079.73	.	AC=2;AF=1.00;AN=2;DP=49;ExcessHet=3.0103;FS=0.000;MLEAC=2;MLEAF=1.00;MQ=45.67;QD=37.39;SOR=0.968	GT:AD:DP:GQ:PL	1/1:0,48:48:99:2117,153,0
X	17151534	.	G	A	993.77	.	AC=2;AF=1.00;AN=2;DP=38;ExcessHet=3.0103;FS=0.000;MLEAC=2;MLEAF=1.00;MQ=44.28;QD=26.15;SOR=0.914	GT:AD:DP:GQ:PL	1/1:0,38:38:99:1022,113,0
X	17152678	.	C	T	1000.77	.	AC=2;AF=1.00;AN=2;DP=38;ExcessHet=3.0103;FS=0.000;MLEAC=2;MLEAF=1.00;MQ=44.00;QD=26.34;SOR=1.040	GT:AD:DP:GQ:PL	1/1:0,38:38:99:1029,114,0
X	17152784	.	G	C	826.77	.	AC=2;AF=1.00;AN=2;DP=30;ExcessHet=3.0103;FS=0.000;MLEAC=2;MLEAF=1.00;MQ=43.93;QD=27.56;SOR=1.765	GT:AD:DP:GQ:PL	1/1:0,30:30:90:855,90,0
X	17153498	.	A	G	1029.77	.	AC=2;AF=1.00;AN=2;DP=39;ExcessHet=3.0103;FS=0.000;MLEAC=2;MLEAF=1.00;MQ=44.00;QD=26.40;SOR=0.743	GT:AD:DP:GQ:PL	1/1:0,39:39:99:1058,116,0
X	17153544	.	T	A	946.77	.	AC=2;AF=1.00;AN=2;DP=36;ExcessHet=3.0103;FS=0.000;MLEAC=2;MLEAF=1.00;MQ=44.00;QD=26.30;SOR=1.061	GT:AD:DP:GQ:PL	1/1:0,36:36:99:975,107,0
X	17153652	.	C	T	1385.77	.	AC=2;AF=1.00;AN=2;DP=32;ExcessHet=3.0103;FS=0.000;MLEAC=2;MLEAF=1.00;MQ=44.00;QD=30.69;SOR=0.818	GT:AD:DP:GQ:PL	1/1:0,32:32:99:1414,99,0
X	17153670	.	A	T	1411.77	.	AC=2;AF=1.00;AN=2;DP=32;ExcessHet=3.0103;FS=0.000;MLEAC=2;MLEAF=1.00;MQ=44.00;QD=29.80;SOR=1.473	GT:AD:DP:GQ:PL	1/1:0,32:32:96:1440,96,0
X	17153681	.	G	A	1421.77	.	AC=2;AF=1.00;AN=2;DP=33;ExcessHet=3.0103;FS=0.000;MLEAC=2;MLEAF=1.00;MQ=44.00;QD=30.64;SOR=1.751	GT:AD:DP:GQ:PL	1/1:0,33:33:99:1450,99,0
X	17153708	.	A	G	777.77	.	AC=2;AF=1.00;AN=2;DP=29;ExcessHet=3.0103;FS=0.000;MLEAC=2;MLEAF=1.00;MQ=44.00;QD=26.82;SOR=1.942	GT:AD:DP:GQ:PL	1/1:0,29:29:87:806,87,0
X	17154059	.	A	G	896.77	.	AC=2;AF=1.00;AN=2;DP=34;ExcessHet=3.0103;FS=0.000;MLEAC=2;MLEAF=1.00;MQ=44.00;QD=26.38;SOR=1.418	GT:AD:DP:GQ:PL	1/1:0,34:34:99:925,102,0
X	17154196	.	C	CAT	1017.73	.	AC=2;AF=1.00;AN=2;BaseQRankSum=0.685;ClippingRankSum=0.000;DP=45;ExcessHet=3.0103;FS=0.000;MLEAC=2;MLEAF=1.00;MQ=43.83;MQRankSum=-0.543;QD=25.44;ReadPosRankSum=0.643;SOR=0.400	GT:AD:DP:GQ:PL	1/1:3,37:40:39:1055,39,0
X	17154234	.	TA	T	1608.73	.	AC=2;AF=1.00;AN=2;DP=38;ExcessHet=3.0103;FS=0.000;MLEAC=2;MLEAF=1.00;MQ=43.67;QD=29.32;SOR=0.984	GT:AD:DP:GQ:PL	1/1:0,37:37:99:1646,117,0
X	17154240	.	A	T	1722.77	.	AC=2;AF=1.00;AN=2;DP=43;ExcessHet=3.0103;FS=0.000;MLEAC=2;MLEAF=1.00;MQ=43.59;QD=30.49;SOR=1.179	GT:AD:DP:GQ:PL	1/1:0,43:43:99:1751,128,0
X	17154266	.	G	C	1168.77	.	AC=2;AF=1.00;AN=2;DP=45;ExcessHet=3.0103;FS=0.000;MLEAC=2;MLEAF=1.00;MQ=43.59;QD=25.97;SOR=0.829	GT:AD:DP:GQ:PL	1/1:0,45:45:99:1197,134,0
X	17154371	.	G	A	1221.77	.	AC=2;AF=1.00;AN=2;DP=45;ExcessHet=3.0103;FS=0.000;MLEAC=2;MLEAF=1.00;MQ=43.68;QD=27.77;SOR=0.883	GT:AD:DP:GQ:PL	1/1:0,44:44:99:1250,132,0
X	17154406	.	G	C	1032.77	.	AC=2;AF=1.00;AN=2;DP=39;ExcessHet=3.0103;FS=0.000;MLEAC=2;MLEAF=1.00;MQ=43.93;QD=27.18;SOR=0.914	GT:AD:DP:GQ:PL	1/1:0,38:38:99:1061,114,0
X	17154738	.	T	C	1338.77	.	AC=2;AF=1.00;AN=2;DP=50;ExcessHet=3.0103;FS=0.000;MLEAC=2;MLEAF=1.00;MQ=44.00;QD=26.78;SOR=0.952	GT:AD:DP:GQ:PL	1/1:0,50:50:99:1367,150,0
X	17155442	.	A	G	1028.77	.	AC=2;AF=1.00;AN=2;DP=39;ExcessHet=3.0103;FS=0.000;MLEAC=2;MLEAF=1.00;MQ=44.00;QD=26.38;SOR=1.096	GT:AD:DP:GQ:PL	1/1:0,39:39:99:1057,116,0
X	17155713	.	C	T	1336.77	.	AC=2;AF=1.00;AN=2;DP=49;ExcessHet=3.0103;FS=0.000;MLEAC=2;MLEAF=1.00;MQ=43.94;QD=27.28;SOR=0.909	GT:AD:DP:GQ:PL	1/1:0,49:49:99:1365,147,0
X	17155725	.	G	A	1285.77	.	AC=2;AF=1.00;AN=2;DP=47;ExcessHet=3.0103;FS=0.000;MLEAC=2;MLEAF=1.00;MQ=44.00;QD=27.36;SOR=0.823	GT:AD:DP:GQ:PL	1/1:0,47:47:99:1314,141,0
X	17158335	.	A	G	1000.77	.	AC=2;AF=1.00;AN=2;DP=37;ExcessHet=3.0103;FS=0.000;MLEAC=2;MLEAF=1.00;MQ=44.00;QD=27.05;SOR=0.746	GT:AD:DP:GQ:PL	1/1:0,37:37:99:1029,111,0
X	17158422	.	C	T	1021.77	.	AC=2;AF=1.00;AN=2;DP=40;ExcessHet=3.0103;FS=0.000;MLEAC=2;MLEAF=1.00;MQ=44.00;QD=26.89;SOR=1.329	GT:AD:DP:GQ:PL	1/1:0,38:38:99:1050,114,0
X	17158506	.	T	C	935.77	.	AC=2;AF=1.00;AN=2;DP=37;ExcessHet=3.0103;FS=0.000;MLEAC=2;MLEAF=1.00;MQ=44.00;QD=25.99;SOR=1.061	GT:AD:DP:GQ:PL	1/1:0,36:36:99:964,108,0
X	17158530	.	C	A	1020.77	.	AC=2;AF=1.00;AN=2;DP=37;ExcessHet=3.0103;FS=0.000;MLEAC=2;MLEAF=1.00;MQ=44.00;QD=28.35;SOR=0.804	GT:AD:DP:GQ:PL	1/1:0,36:36:99:1049,108,0
X	17158557	.	G	C	1011.77	.	AC=2;AF=1.00;AN=2;DP=37;ExcessHet=3.0103;FS=0.000;MLEAC=2;MLEAF=1.00;MQ=44.00;QD=27.35;SOR=0.984	GT:AD:DP:GQ:PL	1/1:0,37:37:99:1040,111,0
X	17158620	.	C	A	868.77	.	AC=2;AF=1.00;AN=2;DP=32;ExcessHet=3.0103;FS=0.000;MLEAC=2;MLEAF=1.00;MQ=44.00;QD=27.15;SOR=1.284	GT:AD:DP:GQ:PL	1/1:0,32:32:96:897,96,0
X	17160071	.	A	AT	852.73	.	AC=2;AF=1.00;AN=2;DP=44;ExcessHet=3.0103;FS=0.000;MLEAC=2;MLEAF=1.00;MQ=43.85;QD=21.32;SOR=0.902	GT:AD:DP:GQ:PL	1/1:0,40:40:99:890,119,0
X	17160522	.	C	G	1249.77	.	AC=2;AF=1.00;AN=2;DP=30;ExcessHet=3.0103;FS=0.000;MLEAC=2;MLEAF=1.00;MQ=43.84;QD=31.43;SOR=0.906	GT:AD:DP:GQ:PL	1/1:0,29:29:87:1278,87,0
X	17160523	.	T	G	1249.77	.	AC=2;AF=1.00;AN=2;DP=29;ExcessHet=3.0103;FS=0.000;MLEAC=2;MLEAF=1.00;MQ=43.83;QD=28.85;SOR=0.836	GT:AD:DP:GQ:PL	1/1:0,28:28:87:1278,87,0
X	17161674	.	T	TA	887.73	.	AC=2;AF=1.00;AN=2;BaseQRankSum=0.767;ClippingRankSum=0.000;DP=51;ExcessHet=3.0103;FS=2.133;MLEAC=2;MLEAF=1.00;MQ=44.00;MQRankSum=0.000;QD=18.12;ReadPosRankSum=-0.951;SOR=0.241	GT:AD:DP:GQ:PL	1/1:4,45:49:76:925,76,0
X	17162050	.	C	T	1059.77	.	AC=2;AF=1.00;AN=2;DP=38;ExcessHet=3.0103;FS=0.000;MLEAC=2;MLEAF=1.00;MQ=43.95;QD=27.89;SOR=0.798	GT:AD:DP:GQ:PL	1/1:0,38:38:99:1088,114,0
X	17162563	.	G	C	1478.77	.	AC=2;AF=1.00;AN=2;BaseQRankSum=1.577;ClippingRankSum=0.000;DP=57;ExcessHet=3.0103;FS=0.000;MLEAC=2;MLEAF=1.00;MQ=44.00;MQRankSum=0.000;QD=25.94;ReadPosRankSum=-0.549;SOR=0.252	GT:AD:DP:GQ:PL	1/1:1,56:57:99:1507,146,0
X	17165514	.	C	CA	658.73	.	AC=2;AF=1.00;AN=2;BaseQRankSum=-0.420;ClippingRankSum=0.000;DP=45;ExcessHet=3.0103;FS=0.000;MLEAC=1;MLEAF=0.500;MQ=43.96;MQRankSum=-0.211;QD=15.68;ReadPosRankSum=1.192;SOR=0.668	GT:AD:DP:GQ:PL	1/1:3,39:42:67:666,67,0
X	17167322	.	C	G	1844.77	.	AC=2;AF=1.00;AN=2;DP=43;ExcessHet=3.0103;FS=0.000;MLEAC=2;MLEAF=1.00;MQ=43.91;QD=24.73;SOR=0.836	GT:AD:DP:GQ:PL	1/1:0,43:43:99:1873,129,0
X	17167338	.	C	T	2130.77	.	AC=2;AF=1.00;AN=2;DP=47;ExcessHet=3.0103;FS=0.000;MLEAC=2;MLEAF=1.00;MQ=43.92;QD=28.71;SOR=0.735	GT:AD:DP:GQ:PL	1/1:0,47:47:99:2159,147,0
X	17167350	.	T	C	1955.77	.	AC=2;AF=1.00;AN=2;DP=45;ExcessHet=3.0103;FS=0.000;MLEAC=2;MLEAF=1.00;MQ=43.92;QD=29.08;SOR=0.829	GT:AD:DP:GQ:PL	1/1:0,45:45:99:1984,135,0
X	17171954	.	C	CA	2302.73	.	AC=2;AF=1.00;AN=2;DP=52;ExcessHet=3.0103;FS=0.000;MLEAC=2;MLEAF=1.00;MQ=44.00;QD=30.28;SOR=1.036	GT:AD:DP:GQ:PL	1/1:0,52:52:99:2340,157,0
X	17171956	.	G	T	2311.77	.	AC=2;AF=1.00;AN=2;DP=52;ExcessHet=3.0103;FS=0.000;MLEAC=2;MLEAF=1.00;MQ=44.00;QD=26.74;SOR=1.036	GT:AD:DP:GQ:PL	1/1:0,52:52:99:2340,157,0
X	17173281	.	C	CA	814.73	.	AC=2;AF=1.00;AN=2;BaseQRankSum=-1.640;ClippingRankSum=0.000;DP=47;ExcessHet=3.0103;FS=0.000;MLEAC=2;MLEAF=1.00;MQ=43.44;MQRankSum=-0.115;QD=20.37;ReadPosRankSum=1.736;SOR=0.342	GT:AD:DP:GQ:PL	1/1:1,39:40:99:852,100,0
X	17173395	.	A	T	2194.77	.	AC=2;AF=1.00;AN=2;DP=51;ExcessHet=3.0103;FS=0.000;MLEAC=2;MLEAF=1.00;MQ=44.18;QD=32.12;SOR=0.773	GT:AD:DP:GQ:PL	1/1:0,50:50:99:2223,153,0
X	17173403	.	T	TTTC	2102.73	.	AC=2;AF=1.00;AN=2;DP=50;ExcessHet=3.0103;FS=0.000;MLEAC=2;MLEAF=1.00;MQ=44.84;QD=29.98;SOR=0.883	GT:AD:DP:GQ:PL	1/1:0,49:49:99:2140,150,0
X	17173528	.	C	G	1254.77	.	AC=2;AF=1.00;AN=2;DP=48;ExcessHet=3.0103;FS=0.000;MLEAC=2;MLEAF=1.00;MQ=45.15;QD=26.70;SOR=1.022	GT:AD:DP:GQ:PL	1/1:0,47:47:99:1283,140,0
X	17173749	.	A	G	1621.77	.	AC=2;AF=1.00;AN=2;DP=60;ExcessHet=3.0103;FS=0.000;MLEAC=2;MLEAF=1.00;MQ=44.00;QD=27.03;SOR=1.071	GT:AD:DP:GQ:PL	1/1:0,60:60:99:1650,180,0
X	17173858	.	A	C	1224.77	.	AC=2;AF=1.00;AN=2;DP=45;ExcessHet=3.0103;FS=0.000;MLEAC=2;MLEAF=1.00;MQ=44.00;QD=27.22;SOR=1.038	GT:AD:DP:GQ:PL	1/1:0,45:45:99:1253,135,0
X	17173893	.	G	T	1219.77	.	AC=2;AF=1.00;AN=2;DP=43;ExcessHet=3.0103;FS=0.000;MLEAC=2;MLEAF=1.00;MQ=43.91;QD=28.37;SOR=0.739	GT:AD:DP:GQ:PL	1/1:0,43:43:99:1248,129,0
X	17174002	.	CTTGGTT	C	1401.73	.	AC=2;AF=1.00;AN=2;DP=35;ExcessHet=3.0103;FS=0.000;MLEAC=2;MLEAF=1.00;MQ=43.40;QD=28.59;SOR=1.284	GT:AD:DP:GQ:PL	1/1:0,32:32:97:1439,97,0
X	17174247	.	C	A	1729.77	.	AC=2;AF=1.00;AN=2;DP=39;ExcessHet=3.0103;FS=0.000;MLEAC=2;MLEAF=1.00;MQ=42.67;QD=30.27;SOR=1.730	GT:AD:DP:GQ:PL	1/1:0,39:39:99:1758,120,0
X	17174248	.	G	C	1729.77	.	AC=2;AF=1.00;AN=2;DP=40;ExcessHet=3.0103;FS=0.000;MLEAC=2;MLEAF=1.00;MQ=42.65;QD=27.41;SOR=1.788	GT:AD:DP:GQ:PL	1/1:0,40:40:99:1758,120,0
X	17174266	.	A	G	1204.77	.	AC=2;AF=1.00;AN=2;DP=42;ExcessHet=3.0103;FS=0.000;MLEAC=2;MLEAF=1.00;MQ=42.99;QD=28.68;SOR=1.900	GT:AD:DP:GQ:PL	1/1:0,42:42:99:1233,126,0
X	17174284	.	G	C	1788.77	.	AC=2;AF=1.00;AN=2;DP=41;ExcessHet=3.0103;FS=0.000;MLEAC=2;MLEAF=1.00;MQ=42.96;QD=35.83;SOR=1.845	GT:AD:DP:GQ:PL	1/1:0,41:41:99:1817,123,0
X	17174287	.	TTTCA	T	1779.73	.	AC=2;AF=1.00;AN=2;DP=41;ExcessHet=3.0103;FS=0.000;MLEAC=2;MLEAF=1.00;MQ=42.96;QD=29.95;SOR=1.845	GT:AD:DP:GQ:PL	1/1:0,41:41:99:1817,123,0
X	17174292	.	GCTAAA	G	1742.73	.	AC=2;AF=1.00;AN=2;DP=39;ExcessHet=3.0103;FS=0.000;MLEAC=2;MLEAF=1.00;MQ=42.91;QD=31.93;SOR=1.730	GT:AD:DP:GQ:PL	1/1:0,39:39:99:1780,120,0
X	17174301	.	A	G	1784.77	.	AC=2;AF=1.00;AN=2;DP=41;ExcessHet=3.0103;FS=0.000;MLEAC=2;MLEAF=1.00;MQ=42.84;QD=29.30;SOR=1.666	GT:AD:DP:GQ:PL	1/1:0,41:41:99:1813,124,0
X	17174315	.	T	A	1911.77	.	AC=2;AF=1.00;AN=2;DP=45;ExcessHet=3.0103;FS=0.000;MLEAC=2;MLEAF=1.00;MQ=42.95;QD=21.50;SOR=1.508	GT:AD:DP:GQ:PL	1/1:0,44:44:99:1940,132,0
X	17174322	.	A	G	1846.77	.	AC=2;AF=1.00;AN=2;DP=41;ExcessHet=3.0103;FS=0.000;MLEAC=2;MLEAF=1.00;MQ=42.84;QD=20.37;SOR=1.501	GT:AD:DP:GQ:PL	1/1:0,41:41:99:1875,126,0
X	17174346	.	C	T	968.77	.	AC=2;AF=1.00;AN=2;DP=36;ExcessHet=3.0103;FS=0.000;MLEAC=2;MLEAF=1.00;MQ=42.90;QD=26.91;SOR=1.209	GT:AD:DP:GQ:PL	1/1:0,36:36:99:997,108,0
X	17174362	.	G	T	1031.77	.	AC=2;AF=1.00;AN=2;DP=38;ExcessHet=3.0103;FS=0.000;MLEAC=2;MLEAF=1.00;MQ=42.86;QD=27.15;SOR=0.693	GT:AD:DP:GQ:PL	1/1:0,38:38:99:1060,114,0
X	17174396	.	C	A	1050.77	.	AC=2;AF=1.00;AN=2;DP=40;ExcessHet=3.0103;FS=0.000;MLEAC=2;MLEAF=1.00;MQ=42.91;QD=26.27;SOR=1.292	GT:AD:DP:GQ:PL	1/1:0,40:40:99:1079,119,0
X	17174426	.	T	A	973.77	.	AC=2;AF=1.00;AN=2;DP=36;ExcessHet=3.0103;FS=0.000;MLEAC=2;MLEAF=1.00;MQ=43.10;QD=27.05;SOR=1.547	GT:AD:DP:GQ:PL	1/1:0,36:36:99:1002,108,0
X	17174774	.	G	A	1193.77	.	AC=2;AF=1.00;AN=2;DP=44;ExcessHet=3.0103;FS=0.000;MLEAC=2;MLEAF=1.00;MQ=43.87;QD=27.13;SOR=0.990	GT:AD:DP:GQ:PL	1/1:0,44:44:99:1222,131,0
X	17174921	.	A	T	2035.77	.	AC=2;AF=1.00;AN=2;BaseQRankSum=-0.036;ClippingRankSum=0.000;DP=50;ExcessHet=3.0103;FS=0.000;MLEAC=2;MLEAF=1.00;MQ=43.69;MQRankSum=-0.382;QD=34.96;ReadPosRankSum=-0.035;SOR=0.239	GT:AD:DP:GQ:PL	1/1:1,49:50:99:2064,105,0
X	17174926	.	C	T	2037.77	.	AC=2;AF=1.00;AN=2;BaseQRankSum=0.075;ClippingRankSum=0.000;DP=48;ExcessHet=3.0103;FS=0.000;MLEAC=2;MLEAF=1.00;MQ=43.67;MQRankSum=-0.391;QD=25.47;ReadPosRankSum=-0.145;SOR=0.289	GT:AD:DP:GQ:PL	1/1:1,47:48:99:2066,102,0
X	17174969	.	G	T	1273.77	.	AC=2;AF=1.00;AN=2;DP=47;ExcessHet=3.0103;FS=0.000;MLEAC=2;MLEAF=1.00;MQ=43.71;QD=27.69;SOR=0.874	GT:AD:DP:GQ:PL	1/1:0,46:46:99:1302,138,0
X	17175020	.	C	T	2117.77	.	AC=2;AF=1.00;AN=2;DP=51;ExcessHet=3.0103;FS=0.000;MLEAC=2;MLEAF=1.00;MQ=43.50;QD=24.43;SOR=1.270	GT:AD:DP:GQ:PL	1/1:0,50:50:99:2146,150,0
X	17175040	.	A	T	2108.77	.	AC=2;AF=1.00;AN=2;DP=49;ExcessHet=3.0103;FS=0.000;MLEAC=2;MLEAF=1.00;MQ=43.44;QD=27.17;SOR=1.067	GT:AD:DP:GQ:PL	1/1:0,48:48:99:2137,147,0
X	17175102	.	T	G	2025.77	.	AC=2;AF=1.00;AN=2;BaseQRankSum=-1.289;ClippingRankSum=0.000;DP=49;ExcessHet=3.0103;FS=0.000;MLEAC=2;MLEAF=1.00;MQ=43.18;MQRankSum=-0.767;QD=30.85;ReadPosRankSum=-0.939;SOR=0.277	GT:AD:DP:GQ:PL	1/1:1,47:48:99:2054,99,0
X	17175105	.	T	TTAAATTTGAACATATA	2236.73	.	AC=2;AF=1.00;AN=2;BaseQRankSum=-0.509;ClippingRankSum=0.000;DP=48;ExcessHet=3.0103;FS=0.000;MLEAC=2;MLEAF=1.00;MQ=43.16;MQRankSum=-0.780;QD=30.41;ReadPosRankSum=-1.033;SOR=0.259	GT:AD:DP:GQ:PL	1/1:1,46:47:99:2274,115,0
X	17175241	.	G	A	1306.77	.	AC=2;AF=1.00;AN=2;DP=48;ExcessHet=3.0103;FS=0.000;MLEAC=2;MLEAF=1.00;MQ=43.59;QD=27.22;SOR=0.866	GT:AD:DP:GQ:PL	1/1:0,48:48:99:1335,144,0
X	17175588	.	CCCAACCAA	C	2136.73	.	AC=2;AF=1.00;AN=2;DP=50;ExcessHet=3.0103;FS=0.000;MLEAC=2;MLEAF=1.00;MQ=43.70;QD=31.79;SOR=0.818	GT:AD:DP:GQ:PL	1/1:0,49:49:99:2174,148,0
X	17175637	.	GAAA	G	2119.73	.	AC=2;AF=1.00;AN=2;DP=52;ExcessHet=3.0103;FS=0.000;MLEAC=2;MLEAF=1.00;MQ=43.71;QD=27.30;SOR=0.776	GT:AD:DP:GQ:PL	1/1:0,48:48:99:2157,145,0
X	17175649	.	A	C	2246.77	.	AC=2;AF=1.00;AN=2;DP=51;ExcessHet=3.0103;FS=0.000;MLEAC=2;MLEAF=1.00;MQ=43.70;QD=29.83;SOR=0.773	GT:AD:DP:GQ:PL	1/1:0,50:50:99:2275,154,0
X	17175666	.	C	T	2240.77	.	AC=2;AF=1.00;AN=2;DP=52;ExcessHet=3.0103;FS=0.000;MLEAC=2;MLEAF=1.00;MQ=43.71;QD=27.97;SOR=0.732	GT:AD:DP:GQ:PL	1/1:0,51:51:99:2269,160,0
X	17175842	.	GGAAAA	G	2122.73	.	AC=2;AF=1.00;AN=2;DP=49;ExcessHet=3.0103;FS=0.000;MLEAC=2;MLEAF=1.00;MQ=43.96;QD=30.77;SOR=0.776	GT:AD:DP:GQ:PL	1/1:0,48:48:99:2160,145,0
X	17175889	.	A	G	1490.77	.	AC=2;AF=1.00;AN=2;DP=57;ExcessHet=3.0103;FS=0.000;MLEAC=2;MLEAF=1.00;MQ=43.97;QD=26.15;SOR=0.800	GT:AD:DP:GQ:PL	1/1:0,57:57:99:1519,169,0
X	17175966	.	A	G	2644.77	.	AC=2;AF=1.00;AN=2;DP=62;ExcessHet=3.0103;FS=0.000;MLEAC=2;MLEAF=1.00;MQ=44.00;QD=26.45;SOR=0.826	GT:AD:DP:GQ:PL	1/1:0,62:62:99:2673,190,0
X	17175991	.	T	G	2971.77	.	AC=2;AF=1.00;AN=2;DP=66;ExcessHet=3.0103;FS=0.000;MLEAC=2;MLEAF=1.00;MQ=43.97;QD=28.58;SOR=0.886	GT:AD:DP:GQ:PL	1/1:0,66:66:99:3000,205,0
X	17176012	.	T	A	2936.77	.	AC=2;AF=1.00;AN=2;DP=69;ExcessHet=3.0103;FS=0.000;MLEAC=2;MLEAF=1.00;MQ=43.97;QD=29.65;SOR=1.131	GT:AD:DP:GQ:PL	1/1:0,69:69:99:2965,208,0
X	17176091	.	G	GT	2594.73	.	AC=2;AF=1.00;AN=2;BaseQRankSum=-1.077;ClippingRankSum=0.000;DP=70;ExcessHet=3.0103;FS=0.000;MLEAC=2;MLEAF=1.00;MQ=43.85;MQRankSum=4.032;QD=28.42;ReadPosRankSum=1.013;SOR=0.341	GT:AD:DP:GQ:PL	1/1:1,64:65:99:2632,179,0
X	17176115	.	T	G	2584.77	.	AC=2;AF=1.00;AN=2;DP=61;ExcessHet=3.0103;FS=0.000;MLEAC=2;MLEAF=1.00;MQ=43.87;QD=29.34;SOR=0.725	GT:AD:DP:GQ:PL	1/1:0,61:61:99:2613,187,0
X	17176205	.	C	T	1682.77	.	AC=2;AF=1.00;AN=2;DP=61;ExcessHet=3.0103;FS=0.000;MLEAC=2;MLEAF=1.00;MQ=43.95;QD=28.05;SOR=1.355	GT:AD:DP:GQ:PL	1/1:0,60:60:99:1711,180,0
X	17176223	.	G	C	1557.77	.	AC=2;AF=1.00;AN=2;DP=58;ExcessHet=3.0103;FS=0.000;MLEAC=2;MLEAF=1.00;MQ=43.95;QD=26.86;SOR=1.085	GT:AD:DP:GQ:PL	1/1:0,58:58:99:1586,174,0
X	17176263	.	TAAGAA	T	2614.73	.	AC=2;AF=1.00;AN=2;DP=59;ExcessHet=3.0103;FS=0.000;MLEAC=2;MLEAF=1.00;MQ=43.73;QD=30.44;SOR=1.123	GT:AD:DP:GQ:PL	1/1:0,59:59:99:2652,178,0
X	17176276	.	C	T	2587.77	.	AC=2;AF=1.00;AN=2;DP=59;ExcessHet=3.0103;FS=0.000;MLEAC=2;MLEAF=1.00;MQ=43.73;QD=29.12;SOR=1.217	GT:AD:DP:GQ:PL	1/1:0,59:59:99:2616,178,0
X	17176521	.	C	T	957.77	.	AC=2;AF=1.00;AN=2;DP=36;ExcessHet=3.0103;FS=0.000;MLEAC=2;MLEAF=1.00;MQ=41.88;QD=26.60;SOR=0.927	GT:AD:DP:GQ:PL	1/1:0,36:36:99:986,108,0
X	17176953	.	A	G	1269.77	.	AC=2;AF=1.00;AN=2;DP=48;ExcessHet=3.0103;FS=0.000;MLEAC=2;MLEAF=1.00;MQ=43.79;QD=27.02;SOR=0.919	GT:AD:DP:GQ:PL	1/1:0,47:47:99:1298,141,0
X	17177231	.	T	C	1587.77	.	AC=2;AF=1.00;AN=2;DP=58;ExcessHet=3.0103;FS=0.000;MLEAC=2;MLEAF=1.00;MQ=44.00;QD=27.38;SOR=1.179	GT:AD:DP:GQ:PL	1/1:0,58:58:99:1616,174,0
X	17177298	.	A	C	1674.77	.	AC=2;AF=1.00;AN=2;DP=61;ExcessHet=3.0103;FS=0.000;MLEAC=2;MLEAF=1.00;MQ=43.90;QD=27.46;SOR=1.022	GT:AD:DP:GQ:PL	1/1:0,61:61:99:1703,183,0
X	17177659	.	G	T	1163.77	.	AC=2;AF=1.00;AN=2;DP=42;ExcessHet=3.0103;FS=0.000;MLEAC=2;MLEAF=1.00;MQ=43.86;QD=27.71;SOR=1.005	GT:AD:DP:GQ:PL	1/1:0,42:42:99:1192,126,0
X	17177941	.	C	A	2611.77	.	AC=2;AF=1.00;AN=2;DP=59;ExcessHet=3.0103;FS=0.000;MLEAC=2;MLEAF=1.00;MQ=43.97;QD=28.67;SOR=0.871	GT:AD:DP:GQ:PL	1/1:0,59:59:99:2640,184,0
X	17177942	.	A	T	2611.77	.	AC=2;AF=1.00;AN=2;DP=61;ExcessHet=3.0103;FS=0.000;MLEAC=2;MLEAF=1.00;MQ=43.97;QD=29.31;SOR=0.793	GT:AD:DP:GQ:PL	1/1:0,61:61:99:2640,184,0
X	17177962	.	T	A	1514.77	.	AC=2;AF=1.00;AN=2;DP=55;ExcessHet=3.0103;FS=0.000;MLEAC=2;MLEAF=1.00;MQ=43.96;QD=27.54;SOR=0.804	GT:AD:DP:GQ:PL	1/1:0,55:55:99:1543,165,0
X	17178061	.	G	A	1551.77	.	AC=2;AF=1.00;AN=2;DP=57;ExcessHet=3.0103;FS=0.000;MLEAC=2;MLEAF=1.00;MQ=44.00;QD=27.22;SOR=0.960	GT:AD:DP:GQ:PL	1/1:0,57:57:99:1580,171,0
X	17178196	.	A	G	1769.77	.	AC=2;AF=1.00;AN=2;DP=65;ExcessHet=3.0103;FS=0.000;MLEAC=2;MLEAF=1.00;MQ=44.00;QD=27.23;SOR=0.925	GT:AD:DP:GQ:PL	1/1:0,65:65:99:1798,195,0
X	17178285	.	T	A	1819.77	.	AC=2;AF=1.00;AN=2;DP=67;ExcessHet=3.0103;FS=0.000;MLEAC=2;MLEAF=1.00;MQ=43.97;QD=27.57;SOR=1.284	GT:AD:DP:GQ:PL	1/1:0,66:66:99:1848,198,0
X	17178414	.	C	T	1132.77	.	AC=2;AF=1.00;AN=2;DP=41;ExcessHet=3.0103;FS=0.000;MLEAC=2;MLEAF=1.00;MQ=43.86;QD=27.63;SOR=1.075	GT:AD:DP:GQ:PL	1/1:0,41:41:99:1161,123,0
X	17178524	.	C	A	1842.77	.	AC=2;AF=1.00;AN=2;DP=45;ExcessHet=3.0103;FS=0.000;MLEAC=2;MLEAF=1.00;MQ=43.16;QD=28.85;SOR=0.784	GT:AD:DP:GQ:PL	1/1:0,44:44:99:1871,132,0
X	17178525	.	A	C	1842.77	.	AC=2;AF=1.00;AN=2;DP=45;ExcessHet=3.0103;FS=0.000;MLEAC=2;MLEAF=1.00;MQ=43.16;QD=29.21;SOR=0.784	GT:AD:DP:GQ:PL	1/1:0,44:44:99:1871,132,0
X	17178657	.	G	T	2093.77	.	AC=2;AF=1.00;AN=2;DP=48;ExcessHet=3.0103;FS=0.000;MLEAC=2;MLEAF=1.00;MQ=42.70;QD=34.39;SOR=0.776	GT:AD:DP:GQ:PL	1/1:0,48:48:99:2122,144,0
X	17178661	.	G	A	2063.77	.	AC=2;AF=1.00;AN=2;DP=47;ExcessHet=3.0103;FS=0.000;MLEAC=2;MLEAF=1.00;MQ=42.67;QD=21.93;SOR=0.823	GT:AD:DP:GQ:PL	1/1:0,47:47:99:2092,141,0
X	17178703	.	T	C	2114.77	.	AC=2;AF=1.00;AN=2;DP=48;ExcessHet=3.0103;FS=0.000;MLEAC=2;MLEAF=1.00;MQ=42.09;QD=26.99;SOR=0.776	GT:AD:DP:GQ:PL	1/1:0,48:48:99:2143,144,0
X	17178705	.	GTATA	G	2105.73	.	AC=2;AF=1.00;AN=2;DP=48;ExcessHet=3.0103;FS=0.000;MLEAC=2;MLEAF=1.00;MQ=42.09;QD=30.69;SOR=0.776	GT:AD:DP:GQ:PL	1/1:0,48:48:99:2143,144,0
X	17178724	.	TTGTA	T	2212.73	.	AC=2;AF=1.00;AN=2;DP=46;ExcessHet=3.0103;FS=0.000;MLEAC=2;MLEAF=1.00;MQ=41.75;QD=26.77;SOR=0.874	GT:AD:DP:GQ:PL	1/1:0,46:46:99:2250,151,0
X	17178732	.	T	TAAGAA	2032.73	.	AC=2;AF=1.00;AN=2;DP=45;ExcessHet=3.0103;FS=0.000;MLEAC=2;MLEAF=1.00;MQ=41.74;QD=35.74;SOR=0.929	GT:AD:DP:GQ:PL	1/1:0,45:45:99:2070,138,0
X	17178733	.	T	TACA	1987.73	.	AC=2;AF=1.00;AN=2;DP=44;ExcessHet=3.0103;FS=0.000;MLEAC=2;MLEAF=1.00;MQ=41.74;QD=33.53;SOR=0.990	GT:AD:DP:GQ:PL	1/1:0,44:44:99:2025,135,0
X	17178797	.	G	A	871.31	.	AC=2;AF=1.00;AN=2;BaseQRankSum=-2.456;ClippingRankSum=0.000;DP=38;ExcessHet=3.0103;FS=0.000;MLEAC=2;MLEAF=1.00;MQ=41.84;MQRankSum=-0.968;QD=27.23;ReadPosRankSum=1.359;SOR=0.504	GT:AD:DP:GQ:PL	1/1:3,29:32:1:897,1,0
X	17178799	.	G	GCTCT	1567.73	.	AC=2;AF=1.00;AN=2;DP=39;ExcessHet=3.0103;FS=0.000;MLEAC=2;MLEAF=1.00;MQ=41.87;QD=31.13;SOR=0.826	GT:AD:DP:GQ:PL	1/1:0,38:38:99:1602,120,0
X	17179054	.	C	CA	714.73	.	AC=2;AF=1.00;AN=2;BaseQRankSum=-0.937;ClippingRankSum=0.000;DP=46;ExcessHet=3.0103;FS=2.803;MLEAC=2;MLEAF=1.00;MQ=43.16;MQRankSum=-0.600;QD=17.43;ReadPosRankSum=-1.908;SOR=0.240	GT:AD:DP:GQ:PL	1/1:2,39:41:84:752,84,0
X	17179189	.	T	G	574.77	.	AC=2;AF=1.00;AN=2;DP=35;ExcessHet=3.0103;FS=0.000;MLEAC=2;MLEAF=1.00;MQ=42.51;QD=23.95;SOR=2.494	GT:AD:DP:GQ:PL	1/1:0,24:24:71:603,71,0
X	17179362	.	C	A	1208.77	.	AC=2;AF=1.00;AN=2;DP=51;ExcessHet=3.0103;FS=0.000;MLEAC=2;MLEAF=1.00;MQ=42.85;QD=26.86;SOR=1.414	GT:AD:DP:GQ:PL	1/1:0,45:45:99:1237,135,0
X	17179373	.	T	A	1131.77	.	AC=2;AF=1.00;AN=2;DP=49;ExcessHet=3.0103;FS=0.000;MLEAC=2;MLEAF=1.00;MQ=42.85;QD=26.32;SOR=1.455	GT:AD:DP:GQ:PL	1/1:0,43:43:99:1160,129,0
X	17179415	.	A	C	1078.77	.	AC=2;AF=1.00;AN=2;DP=47;ExcessHet=3.0103;FS=0.000;MLEAC=2;MLEAF=1.00;MQ=42.25;QD=25.68;SOR=0.892	GT:AD:DP:GQ:PL	1/1:0,42:42:99:1107,125,0
X	17179433	.	T	A	1897.77	.	AC=2;AF=1.00;AN=2;DP=48;ExcessHet=3.0103;FS=0.000;MLEAC=2;MLEAF=1.00;MQ=42.29;QD=33.84;SOR=0.784	GT:AD:DP:GQ:PL	1/1:0,44:44:99:1926,132,0
X	17179443	.	A	T	1941.77	.	AC=2;AF=1.00;AN=2;DP=46;ExcessHet=3.0103;FS=0.000;MLEAC=2;MLEAF=1.00;MQ=42.38;QD=31.24;SOR=0.739	GT:AD:DP:GQ:PL	1/1:0,43:43:99:1970,135,0
X	17179449	.	T	A	1951.77	.	AC=2;AF=1.00;AN=2;DP=45;ExcessHet=3.0103;FS=0.000;MLEAC=2;MLEAF=1.00;MQ=42.34;QD=34.18;SOR=0.836	GT:AD:DP:GQ:PL	1/1:0,43:43:99:1980,138,0
X	17179677	.	CTTT	C	1792.73	.	AC=2;AF=1.00;AN=2;DP=39;ExcessHet=3.0103;FS=0.000;MLEAC=2;MLEAF=1.00;MQ=43.85;QD=30.47;SOR=0.743	GT:AD:DP:GQ:PL	1/1:0,39:39:99:1830,123,0
X	17179680	.	T	TGC	1792.73	.	AC=2;AF=1.00;AN=2;DP=39;ExcessHet=3.0103;FS=0.000;MLEAC=2;MLEAF=1.00;MQ=43.85;QD=33.01;SOR=0.743	GT:AD:DP:GQ:PL	1/1:0,39:39:99:1830,123,0
X	17179787	.	G	A	1689.77	.	AC=2;AF=1.00;AN=2;DP=42;ExcessHet=3.0103;FS=0.000;MLEAC=2;MLEAF=1.00;MQ=43.86;QD=28.73;SOR=1.730	GT:AD:DP:GQ:PL	1/1:0,39:39:99:1718,117,0
X	17179788	.	A	C	1689.77	.	AC=2;AF=1.00;AN=2;DP=42;ExcessHet=3.0103;FS=0.000;MLEAC=2;MLEAF=1.00;MQ=43.86;QD=32.64;SOR=1.730	GT:AD:DP:GQ:PL	1/1:0,39:39:99:1718,117,0
X	17179865	.	T	C	889.77	.	AC=2;AF=1.00;AN=2;DP=34;ExcessHet=3.0103;FS=0.000;MLEAC=2;MLEAF=1.00;MQ=44.00;QD=26.17;SOR=1.244	GT:AD:DP:GQ:PL	1/1:0,34:34:99:918,101,0
X	17180023	.	CA	C	1040.73	.	AC=2;AF=1.00;AN=2;DP=44;ExcessHet=3.0103;FS=0.000;MLEAC=2;MLEAF=1.00;MQ=44.12;QD=25.38;SOR=0.741	GT:AD:DP:GQ:PL	1/1:0,41:41:99:1078,123,0
X	17180100	.	C	T	968.77	.	AC=2;AF=1.00;AN=2;DP=35;ExcessHet=3.0103;FS=0.000;MLEAC=2;MLEAF=1.00;MQ=44.32;QD=27.68;SOR=1.308	GT:AD:DP:GQ:PL	1/1:0,35:35:99:997,105,0
X	17180137	.	G	T	1064.77	.	AC=2;AF=1.00;AN=2;DP=40;ExcessHet=3.0103;FS=0.000;MLEAC=2;MLEAF=1.00;MQ=44.28;QD=26.62;SOR=1.151	GT:AD:DP:GQ:PL	1/1:0,40:40:99:1093,120,0
X	17180159	.	T	G	1130.77	.	AC=2;AF=1.00;AN=2;DP=43;ExcessHet=3.0103;FS=0.000;MLEAC=2;MLEAF=1.00;MQ=44.26;QD=26.30;SOR=1.179	GT:AD:DP:GQ:PL	1/1:0,43:43:99:1159,129,0
X	17180226	.	A	G	1098.77	.	AC=2;AF=1.00;AN=2;DP=40;ExcessHet=3.0103;FS=0.000;MLEAC=2;MLEAF=1.00;MQ=44.00;QD=27.47;SOR=0.793	GT:AD:DP:GQ:PL	1/1:0,40:40:99:1127,120,0
X	17180266	.	C	A	926.77	.	AC=2;AF=1.00;AN=2;DP=35;ExcessHet=3.0103;FS=0.000;MLEAC=2;MLEAF=1.00;MQ=44.00;QD=26.48;SOR=0.869	GT:AD:DP:GQ:PL	1/1:0,35:35:99:955,104,0
X	17180279	.	G	A	917.77	.	AC=2;AF=1.00;AN=2;DP=34;ExcessHet=3.0103;FS=0.000;MLEAC=2;MLEAF=1.00;MQ=44.00;QD=26.99;SOR=0.693	GT:AD:DP:GQ:PL	1/1:0,34:34:99:946,102,0
X	17180361	.	G	A	1101.77	.	AC=2;AF=1.00;AN=2;DP=42;ExcessHet=3.0103;FS=0.000;MLEAC=2;MLEAF=1.00;MQ=43.93;QD=26.87;SOR=0.843	GT:AD:DP:GQ:PL	1/1:0,41:41:99:1130,123,0
X	17180484	.	A	G	946.77	.	AC=2;AF=1.00;AN=2;DP=38;ExcessHet=3.0103;FS=0.000;MLEAC=2;MLEAF=1.00;MQ=43.92;QD=25.59;SOR=0.859	GT:AD:DP:GQ:PL	1/1:0,37:37:99:975,110,0
X	17180510	.	C	A	1008.77	.	AC=2;AF=1.00;AN=2;DP=40;ExcessHet=3.0103;FS=0.000;MLEAC=2;MLEAF=1.00;MQ=43.93;QD=25.87;SOR=0.743	GT:AD:DP:GQ:PL	1/1:0,39:39:99:1037,116,0
X	17180950	.	T	TA	1372.73	.	AC=2;AF=1.00;AN=2;DP=53;ExcessHet=3.0103;FS=0.000;MLEAC=2;MLEAF=1.00;MQ=44.13;QD=25.90;SOR=1.654	GT:AD:DP:GQ:PL	1/1:0,53:53:99:1410,159,0
X	17180961	.	T	A	2516.77	.	AC=2;AF=1.00;AN=2;DP=56;ExcessHet=3.0103;FS=0.000;MLEAC=2;MLEAF=1.00;MQ=44.03;QD=28.54;SOR=1.412	GT:AD:DP:GQ:PL	1/1:0,56:56:99:2545,172,0
X	17180962	.	A	T	2516.77	.	AC=2;AF=1.00;AN=2;DP=56;ExcessHet=3.0103;FS=0.000;MLEAC=2;MLEAF=1.00;MQ=44.03;QD=33.30;SOR=1.412	GT:AD:DP:GQ:PL	1/1:0,56:56:99:2545,172,0
X	17180965	.	G	A	2491.77	.	AC=2;AF=1.00;AN=2;DP=56;ExcessHet=3.0103;FS=0.000;MLEAC=2;MLEAF=1.00;MQ=44.03;QD=30.10;SOR=1.412	GT:AD:DP:GQ:PL	1/1:0,56:56:99:2520,169,0
X	17180974	.	T	C	2421.77	.	AC=2;AF=1.00;AN=2;DP=54;ExcessHet=3.0103;FS=0.000;MLEAC=2;MLEAF=1.00;MQ=44.04;QD=24.60;SOR=1.445	GT:AD:DP:GQ:PL	1/1:0,54:54:99:2450,166,0
X	17181061	.	CGTTATTTAG	C	2526.73	.	AC=2;AF=1.00;AN=2;DP=58;ExcessHet=3.0103;FS=0.000;MLEAC=2;MLEAF=1.00;MQ=43.77;QD=31.45;SOR=0.728	GT:AD:DP:GQ:PL	1/1:0,57:57:99:2564,172,0
X	17181087	.	G	C	1529.77	.	AC=2;AF=1.00;AN=2;DP=57;ExcessHet=3.0103;FS=0.000;MLEAC=2;MLEAF=1.00;MQ=43.77;QD=26.84;SOR=0.800	GT:AD:DP:GQ:PL	1/1:0,57:57:99:1558,171,0
X	17181722	.	G	GAT	1264.73	.	AC=2;AF=1.00;AN=2;BaseQRankSum=0.700;ClippingRankSum=0.000;DP=51;ExcessHet=3.0103;FS=0.000;MLEAC=2;MLEAF=1.00;MQ=43.87;MQRankSum=-0.322;QD=26.91;ReadPosRankSum=2.009;SOR=1.067	GT:AD:DP:GQ:PL	1/1:3,44:47:59:1302,59,0
X	17181772	.	C	G	1459.77	.	AC=2;AF=1.00;AN=2;DP=52;ExcessHet=3.0103;FS=0.000;MLEAC=2;MLEAF=1.00;MQ=43.82;QD=28.07;SOR=1.480	GT:AD:DP:GQ:PL	1/1:0,52:52:99:1488,156,0
X	17181867	.	CA	C	1044.73	.	AC=2;AF=1.00;AN=2;DP=33;ExcessHet=3.0103;FS=0.000;MLEAC=2;MLEAF=1.00;MQ=43.91;QD=32.65;SOR=0.818	GT:AD:DP:GQ:PL	1/1:0,32:32:96:1082,96,0
X	17182059	.	T	TC	399.73	.	AC=2;AF=1.00;AN=2;DP=19;ExcessHet=3.0103;FS=0.000;MLEAC=2;MLEAF=1.00;MQ=43.36;QD=23.51;SOR=2.712	GT:AD:DP:GQ:PL	1/1:0,17:17:51:437,51,0
X	17182271	.	T	TACG	1042.73	.	AC=2;AF=1.00;AN=2;DP=25;ExcessHet=3.0103;FS=0.000;MLEAC=2;MLEAF=1.00;MQ=43.79;QD=31.42;SOR=1.051	GT:AD:DP:GQ:PL	1/1:0,24:24:72:1080,72,0
X	17182290	.	C	CAAAA	693.73	.	AC=2;AF=1.00;AN=2;DP=21;ExcessHet=3.0103;FS=0.000;MLEAC=1;MLEAF=0.500;MQ=44.32;QD=28.81;SOR=1.609	GT:AD:DP:GQ:PL	1/1:0,17:17:55:696,55,0
X	17182492	.	T	C	1012.77	.	AC=2;AF=1.00;AN=2;DP=37;ExcessHet=3.0103;FS=0.000;MLEAC=2;MLEAF=1.00;MQ=43.92;QD=27.37;SOR=0.859	GT:AD:DP:GQ:PL	1/1:0,37:37:99:1041,111,0
X	17183222	.	T	TC	555.73	.	AC=2;AF=1.00;AN=2;DP=40;ExcessHet=3.0103;FS=0.000;MLEAC=2;MLEAF=1.00;MQ=43.50;QD=18.52;SOR=0.693	GT:AD:DP:GQ:PL	1/1:0,30:30:87:593,87,0
X	17183225	.	T	TTATTTTTTTG	555.73	.	AC=2;AF=1.00;AN=2;DP=38;ExcessHet=3.0103;FS=0.000;MLEAC=2;MLEAF=1.00;MQ=43.47;QD=18.52;SOR=0.693	GT:AD:DP:GQ:PL	1/1:0,30:30:88:593,88,0
X	17183521	.	A	G	1185.77	.	AC=2;AF=1.00;AN=2;DP=45;ExcessHet=3.0103;FS=0.000;MLEAC=2;MLEAF=1.00;MQ=43.62;QD=26.95;SOR=0.784	GT:AD:DP:GQ:PL	1/1:0,44:44:99:1214,132,0
X	17183549	.	A	G	1148.77	.	AC=2;AF=1.00;AN=2;DP=43;ExcessHet=3.0103;FS=0.000;MLEAC=2;MLEAF=1.00;MQ=43.60;QD=27.35;SOR=1.005	GT:AD:DP:GQ:PL	1/1:0,42:42:99:1177,126,0
X	17183601	.	C	CTCCCATGCA	1780.73	.	AC=2;AF=1.00;AN=2;DP=37;ExcessHet=3.0103;FS=0.000;MLEAC=2;MLEAF=1.00;MQ=43.43;QD=32.50;SOR=1.148	GT:AD:DP:GQ:PL	1/1:0,35:35:99:1818,123,0
X	17183837	.	T	TA	1192.73	.	AC=2;AF=1.00;AN=2;DP=51;ExcessHet=3.0103;FS=0.000;MLEAC=2;MLEAF=1.00;MQ=43.96;QD=24.34;SOR=1.225	GT:AD:DP:GQ:PL	1/1:0,49:49:99:1230,150,0
X	17183905	.	T	C	2239.77	.	AC=2;AF=1.00;AN=2;DP=53;ExcessHet=3.0103;FS=0.000;MLEAC=2;MLEAF=1.00;MQ=43.89;QD=29.87;SOR=0.892	GT:AD:DP:GQ:PL	1/1:0,53:53:99:2268,162,0
X	17183928	.	C	G	2311.77	.	AC=2;AF=1.00;AN=2;DP=50;ExcessHet=3.0103;FS=0.000;MLEAC=2;MLEAF=1.00;MQ=43.92;QD=35.75;SOR=1.051	GT:AD:DP:GQ:PL	1/1:0,50:50:99:2340,157,0
X	17183932	.	C	A	2491.77	.	AC=2;AF=1.00;AN=2;DP=53;ExcessHet=3.0103;FS=0.000;MLEAC=2;MLEAF=1.00;MQ=43.93;QD=29.02;SOR=1.077	GT:AD:DP:GQ:PL	1/1:0,53:53:99:2520,169,0
X	17183942	.	A	G	2573.77	.	AC=2;AF=1.00;AN=2;DP=55;ExcessHet=3.0103;FS=0.000;MLEAC=2;MLEAF=1.00;MQ=43.89;QD=28.24;SOR=0.884	GT:AD:DP:GQ:PL	1/1:0,55:55:99:2602,177,0
X	17183959	.	A	C	2538.77	.	AC=2;AF=1.00;AN=2;DP=59;ExcessHet=3.0103;FS=0.000;MLEAC=2;MLEAF=1.00;MQ=43.90;QD=33.66;SOR=0.796	GT:AD:DP:GQ:PL	1/1:0,59:59:99:2567,183,0
X	17184021	.	C	T	2735.77	.	AC=2;AF=1.00;AN=2;DP=63;ExcessHet=3.0103;FS=0.000;MLEAC=2;MLEAF=1.00;MQ=43.81;QD=33.00;SOR=1.010	GT:AD:DP:GQ:PL	1/1:0,63:63:99:2764,190,0
X	17184025	.	G	T	2669.77	.	AC=2;AF=1.00;AN=2;DP=60;ExcessHet=3.0103;FS=0.000;MLEAC=2;MLEAF=1.00;MQ=43.80;QD=30.20;SOR=1.160	GT:AD:DP:GQ:PL	1/1:0,60:60:99:2698,184,0
X	17184077	.	T	A	2531.77	.	AC=2;AF=1.00;AN=2;DP=58;ExcessHet=3.0103;FS=0.000;MLEAC=2;MLEAF=1.00;MQ=43.83;QD=26.75;SOR=0.836	GT:AD:DP:GQ:PL	1/1:0,58:58:99:2560,175,0
X	17184083	.	C	G	2561.77	.	AC=2;AF=1.00;AN=2;DP=57;ExcessHet=3.0103;FS=0.000;MLEAC=2;MLEAF=1.00;MQ=43.83;QD=31.84;SOR=0.960	GT:AD:DP:GQ:PL	1/1:0,57:57:99:2590,175,0
X	17184085	.	A	T	2536.77	.	AC=2;AF=1.00;AN=2;DP=55;ExcessHet=3.0103;FS=0.000;MLEAC=2;MLEAF=1.00;MQ=43.86;QD=27.12;SOR=1.061	GT:AD:DP:GQ:PL	1/1:0,55:55:99:2565,172,0
X	17184118	.	T	A	1118.77	.	AC=2;AF=1.00;AN=2;DP=41;ExcessHet=3.0103;FS=0.000;MLEAC=2;MLEAF=1.00;MQ=43.86;QD=27.29;SOR=1.666	GT:AD:DP:GQ:PL	1/1:0,41:41:99:1147,123,0
X	17184183	.	C	T	672.77	.	AC=2;AF=1.00;AN=2;DP=17;ExcessHet=3.0103;FS=0.000;MLEAC=2;MLEAF=1.00;MQ=43.32;QD=32.27;SOR=1.371	GT:AD:DP:GQ:PL	1/1:0,17:17:51:701,51,0
X	17184205	.	TTA	T	247.74	.	AC=1;AF=0.500;AN=2;BaseQRankSum=-1.272;ClippingRankSum=0.000;DP=30;ExcessHet=3.0103;FS=5.333;MLEAC=1;MLEAF=0.500;MQ=42.90;MQRankSum=0.949;QD=9.53;ReadPosRankSum=0.641;SOR=2.531	GT:AD:DP:GQ:PL	0/1:7,19:26:29:285,0,29
X	17184238	.	T	C	811.77	.	AC=2;AF=1.00;AN=2;DP=32;ExcessHet=3.0103;FS=0.000;MLEAC=2;MLEAF=1.00;MQ=42.91;QD=25.37;SOR=2.448	GT:AD:DP:GQ:PL	1/1:0,32:32:95:840,95,0
X	17184283	.	C	T	1193.77	.	AC=2;AF=1.00;AN=2;DP=29;ExcessHet=3.0103;FS=0.000;MLEAC=2;MLEAF=1.00;MQ=43.22;QD=31.97;SOR=2.226	GT:AD:DP:GQ:PL	1/1:0,29:29:87:1222,87,0
X	17184295	.	G	GT	1127.73	.	AC=2;AF=1.00;AN=2;DP=27;ExcessHet=3.0103;FS=0.000;MLEAC=2;MLEAF=1.00;MQ=43.17;QD=30.52;SOR=2.387	GT:AD:DP:GQ:PL	1/1:0,27:27:81:1165,81,0
X	17184399	.	TATCCA	T	487.73	.	AC=2;AF=1.00;AN=2;DP=14;ExcessHet=3.0103;FS=0.000;MLEAC=2;MLEAF=1.00;MQ=42.13;QD=27.39;SOR=1.445	GT:AD:DP:GQ:PL	1/1:0,12:12:36:525,36,0
X	17184411	.	A	C	513.77	.	AC=2;AF=1.00;AN=2;DP=12;ExcessHet=3.0103;FS=0.000;MLEAC=2;MLEAF=1.00;MQ=41.81;QD=32.96;SOR=1.981	GT:AD:DP:GQ:PL	1/1:0,12:12:39:542,39,0
X	17184525	.	GCCA	G	1250.73	.	AC=2;AF=1.00;AN=2;BaseQRankSum=1.665;ClippingRankSum=0.000;DP=31;ExcessHet=3.0103;FS=0.000;MLEAC=2;MLEAF=1.00;MQ=43.62;MQRankSum=-0.350;QD=28.97;ReadPosRankSum=0.056;SOR=0.428	GT:AD:DP:GQ:PL	1/1:1,30:31:44:1288,44,0
X	17185274	.	A	T	1413.77	.	AC=2;AF=1.00;AN=2;DP=51;ExcessHet=3.0103;FS=0.000;MLEAC=2;MLEAF=1.00;MQ=43.96;QD=27.72;SOR=0.994	GT:AD:DP:GQ:PL	1/1:0,51:51:99:1442,153,0
X	17185323	.	A	C	1343.77	.	AC=2;AF=1.00;AN=2;DP=50;ExcessHet=3.0103;FS=0.000;MLEAC=2;MLEAF=1.00;MQ=44.00;QD=26.88;SOR=0.952	GT:AD:DP:GQ:PL	1/1:0,50:50:99:1372,150,0
X	17185751	.	C	CAAAA	1100.73	.	AC=2;AF=1.00;AN=2;DP=32;ExcessHet=3.0103;FS=0.000;MLEAC=2;MLEAF=1.00;MQ=43.88;QD=29.43;SOR=0.836	GT:AD:DP:GQ:PL	1/1:0,28:28:86:1138,86,0
X	17186241	.	GACAT	G	1514.73	.	AC=2;AF=1.00;AN=2;DP=36;ExcessHet=3.0103;FS=0.000;MLEAC=2;MLEAF=1.00;MQ=43.89;QD=27.11;SOR=1.885	GT:AD:DP:GQ:PL	1/1:0,35:35:99:1552,106,0
X	17186256	.	C	CTACA	1748.73	.	AC=2;AF=1.00;AN=2;DP=41;ExcessHet=3.0103;FS=0.000;MLEAC=2;MLEAF=1.00;MQ=43.90;QD=31.89;SOR=1.236	GT:AD:DP:GQ:PL	1/1:0,39:39:99:1786,120,0
X	17186271	.	T	G	989.77	.	AC=2;AF=1.00;AN=2;DP=37;ExcessHet=3.0103;FS=0.000;MLEAC=2;MLEAF=1.00;MQ=43.89;QD=26.75;SOR=0.984	GT:AD:DP:GQ:PL	1/1:0,37:37:99:1018,111,0
X	17186352	.	A	G	1352.77	.	AC=2;AF=1.00;AN=2;DP=49;ExcessHet=3.0103;FS=0.000;MLEAC=2;MLEAF=1.00;MQ=44.00;QD=27.61;SOR=0.733	GT:AD:DP:GQ:PL	1/1:0,49:49:99:1381,147,0
X	17186403	.	C	G	1347.77	.	AC=2;AF=1.00;AN=2;DP=51;ExcessHet=3.0103;FS=0.000;MLEAC=2;MLEAF=1.00;MQ=44.00;QD=26.43;SOR=0.994	GT:AD:DP:GQ:PL	1/1:0,51:51:99:1376,152,0
X	17186459	.	A	G	826.77	.	AC=2;AF=1.00;AN=2;DP=35;ExcessHet=3.0103;FS=0.000;MLEAC=2;MLEAF=1.00;MQ=43.92;QD=24.32;SOR=0.941	GT:AD:DP:GQ:PL	1/1:0,34:34:99:855,100,0
X	17186471	.	GTTTT	G	901.73	.	AC=2;AF=1.00;AN=2;DP=32;ExcessHet=3.0103;FS=0.000;MLEAC=1;MLEAF=0.500;MQ=43.85;QD=29.19;SOR=0.793	GT:AD:DP:GQ:PL	1/1:1,24:25:53:894,53,0
X	17187130	.	C	A	1445.77	.	AC=2;AF=1.00;AN=2;DP=52;ExcessHet=3.0103;FS=0.000;MLEAC=2;MLEAF=1.00;MQ=44.00;QD=27.80;SOR=1.244	GT:AD:DP:GQ:PL	1/1:0,52:52:99:1474,156,0
X	17187354	.	T	A	1172.77	.	AC=2;AF=1.00;AN=2;DP=42;ExcessHet=3.0103;FS=0.000;MLEAC=2;MLEAF=1.00;MQ=43.95;QD=27.92;SOR=0.892	GT:AD:DP:GQ:PL	1/1:0,42:42:99:1201,126,0
X	17187494	.	G	A	2247.77	.	AC=2;AF=1.00;AN=2;DP=51;ExcessHet=3.0103;FS=0.000;MLEAC=2;MLEAF=1.00;MQ=43.83;QD=28.67;SOR=1.094	GT:AD:DP:GQ:PL	1/1:0,51:51:99:2276,157,0
X	17187501	.	C	T	2316.77	.	AC=2;AF=1.00;AN=2;DP=54;ExcessHet=3.0103;FS=0.000;MLEAC=2;MLEAF=1.00;MQ=43.75;QD=31.81;SOR=1.022	GT:AD:DP:GQ:PL	1/1:0,54:54:99:2345,163,0
X	17187691	.	A	C	1408.77	.	AC=2;AF=1.00;AN=2;DP=34;ExcessHet=3.0103;FS=0.000;MLEAC=2;MLEAF=1.00;MQ=42.99;QD=25.92;SOR=0.941	GT:AD:DP:GQ:PL	1/1:0,34:34:99:1437,102,0
X	17187706	.	T	C	1482.77	.	AC=2;AF=1.00;AN=2;DP=36;ExcessHet=3.0103;FS=0.000;MLEAC=2;MLEAF=1.00;MQ=42.74;QD=26.62;SOR=0.804	GT:AD:DP:GQ:PL	1/1:0,36:36:99:1511,111,0
X	17187746	.	G	C	1630.77	.	AC=2;AF=1.00;AN=2;BaseQRankSum=-1.707;ClippingRankSum=0.000;DP=39;ExcessHet=3.0103;FS=0.000;MLEAC=2;MLEAF=1.00;MQ=42.30;MQRankSum=-1.181;QD=28.72;ReadPosRankSum=1.735;SOR=0.223	GT:AD:DP:GQ:PL	1/1:1,38:39:75:1659,75,0
X	17187760	.	C	CACCG	1717.73	.	AC=2;AF=1.00;AN=2;BaseQRankSum=-0.188;ClippingRankSum=0.000;DP=40;ExcessHet=3.0103;FS=0.000;MLEAC=2;MLEAF=1.00;MQ=41.95;MQRankSum=-1.338;QD=22.86;ReadPosRankSum=0.954;SOR=0.302	GT:AD:DP:GQ:PL	1/1:1,39:40:78:1755,78,0
X	17187764	.	C	A	1546.77	.	AC=2;AF=1.00;AN=2;BaseQRankSum=1.052;ClippingRankSum=0.000;DP=37;ExcessHet=3.0103;FS=3.129;MLEAC=2;MLEAF=1.00;MQ=41.78;MQRankSum=-1.462;QD=32.36;ReadPosRankSum=1.031;SOR=0.395	GT:AD:DP:GQ:PL	1/1:1,36:37:66:1575,66,0
X	17187786	.	A	AAACCGATTAAT	1897.73	.	AC=2;AF=1.00;AN=2;BaseQRankSum=0.662;ClippingRankSum=0.000;DP=39;ExcessHet=3.0103;FS=0.000;MLEAC=2;MLEAF=1.00;MQ=41.72;MQRankSum=-1.540;QD=25.51;ReadPosRankSum=-0.133;SOR=0.223	GT:AD:DP:GQ:PL	1/1:1,38:39:90:1935,90,0
X	17187788	.	TCTAG	T	1897.73	.	AC=2;AF=1.00;AN=2;BaseQRankSum=0.693;ClippingRankSum=0.000;DP=42;ExcessHet=3.0103;FS=3.445;MLEAC=2;MLEAF=1.00;MQ=41.83;MQRankSum=-1.460;QD=28.18;ReadPosRankSum=-0.331;SOR=0.613	GT:AD:DP:GQ:PL	1/1:1,41:42:90:1935,90,0
X	17187795	.	TC	T	1807.73	.	AC=2;AF=1.00;AN=2;BaseQRankSum=-1.002;ClippingRankSum=0.000;DP=42;ExcessHet=3.0103;FS=3.222;MLEAC=2;MLEAF=1.00;MQ=41.88;MQRankSum=-1.411;QD=32.58;ReadPosRankSum=-0.674;SOR=0.453	GT:AD:DP:GQ:PL	1/1:1,41:42:84:1845,84,0
X	17187798	.	TTG	T	1717.73	.	AC=2;AF=1.00;AN=2;BaseQRankSum=-1.113;ClippingRankSum=0.000;DP=40;ExcessHet=3.0103;FS=0.000;MLEAC=2;MLEAF=1.00;MQ=41.88;MQRankSum=-1.392;QD=26.88;SOR=0.302	GT:AD:DP:GQ:PL	1/1:1,39:40:78:1755,78,0
X	17187806	.	A	G	1771.77	.	AC=2;AF=1.00;AN=2;BaseQRankSum=-1.305;ClippingRankSum=0.000;DP=42;ExcessHet=3.0103;FS=3.222;MLEAC=2;MLEAF=1.00;MQ=41.98;MQRankSum=-1.319;QD=30.23;ReadPosRankSum=-1.157;SOR=0.453	GT:AD:DP:GQ:PL	1/1:1,41:42:81:1800,81,0
X	17187813	.	G	A	1771.77	.	AC=2;AF=1.00;AN=2;BaseQRankSum=1.249;ClippingRankSum=0.000;DP=42;ExcessHet=3.0103;FS=3.445;MLEAC=2;MLEAF=1.00;MQ=42.08;MQRankSum=-1.232;QD=37.89;ReadPosRankSum=-1.653;SOR=0.613	GT:AD:DP:GQ:PL	1/1:1,41:42:81:1800,81,0
X	17187836	.	C	T	1855.77	.	AC=2;AF=1.00;AN=2;BaseQRankSum=1.781;ClippingRankSum=0.000;DP=46;ExcessHet=3.0103;FS=3.840;MLEAC=2;MLEAF=1.00;MQ=42.40;MQRankSum=-1.014;QD=27.67;ReadPosRankSum=-1.659;SOR=0.884	GT:AD:DP:GQ:PL	1/1:1,45:46:93:1884,93,0
X	17187971	.	CAAA	C	2092.73	.	AC=2;AF=1.00;AN=2;BaseQRankSum=-0.847;ClippingRankSum=0.000;DP=58;ExcessHet=3.0103;FS=0.000;MLEAC=2;MLEAF=1.00;MQ=43.75;MQRankSum=-0.419;QD=32.78;ReadPosRankSum=0.981;SOR=0.500	GT:AD:DP:GQ:PL	1/1:1,52:53:99:2130,153,0
X	17187986	.	A	G	2322.77	.	AC=2;AF=1.00;AN=2;DP=57;ExcessHet=3.0103;FS=0.000;MLEAC=2;MLEAF=1.00;MQ=43.62;QD=28.44;SOR=1.140	GT:AD:DP:GQ:PL	1/1:0,57:57:99:2351,164,0
X	17188168	.	C	T	1388.77	.	AC=2;AF=1.00;AN=2;DP=51;ExcessHet=3.0103;FS=0.000;MLEAC=2;MLEAF=1.00;MQ=43.92;QD=27.23;SOR=1.094	GT:AD:DP:GQ:PL	1/1:0,51:51:99:1417,153,0
X	17188270	.	A	C	1842.77	.	AC=2;AF=1.00;AN=2;DP=43;ExcessHet=3.0103;FS=0.000;MLEAC=2;MLEAF=1.00;MQ=43.84;QD=29.73;SOR=1.055	GT:AD:DP:GQ:PL	1/1:0,43:43:99:1871,129,0
X	17188273	.	T	G	1811.77	.	AC=2;AF=1.00;AN=2;DP=40;ExcessHet=3.0103;FS=0.000;MLEAC=2;MLEAF=1.00;MQ=43.88;QD=32.17;SOR=0.902	GT:AD:DP:GQ:PL	1/1:0,40:40:99:1840,126,0
X	17188293	.	T	A	1121.77	.	AC=2;AF=1.00;AN=2;DP=42;ExcessHet=3.0103;FS=0.000;MLEAC=2;MLEAF=1.00;MQ=43.88;QD=26.71;SOR=0.892	GT:AD:DP:GQ:PL	1/1:0,42:42:99:1150,126,0
X	17188315	.	C	T	1984.77	.	AC=2;AF=1.00;AN=2;DP=43;ExcessHet=3.0103;FS=0.000;MLEAC=2;MLEAF=1.00;MQ=43.89;QD=31.07;SOR=0.836	GT:AD:DP:GQ:PL	1/1:0,43:43:99:2013,138,0
X	17188320	.	A	G	2047.77	.	AC=2;AF=1.00;AN=2;DP=48;ExcessHet=3.0103;FS=0.000;MLEAC=2;MLEAF=1.00;MQ=43.90;QD=29.22;SOR=0.776	GT:AD:DP:GQ:PL	1/1:0,48:48:99:2076,144,0
X	17188364	.	A	T	1148.77	.	AC=2;AF=1.00;AN=2;DP=42;ExcessHet=3.0103;FS=0.000;MLEAC=2;MLEAF=1.00;MQ=44.00;QD=27.35;SOR=0.693	GT:AD:DP:GQ:PL	1/1:0,42:42:99:1177,126,0
X	17188485	.	G	C	1331.77	.	AC=2;AF=1.00;AN=2;DP=31;ExcessHet=3.0103;FS=0.000;MLEAC=2;MLEAF=1.00;MQ=43.94;QD=33.31;SOR=0.756	GT:AD:DP:GQ:PL	1/1:0,31:31:96:1360,96,0
X	17188502	.	T	C	1559.77	.	AC=2;AF=1.00;AN=2;DP=41;ExcessHet=3.0103;FS=0.000;MLEAC=2;MLEAF=1.00;MQ=43.95;QD=31.34;SOR=0.741	GT:AD:DP:GQ:PL	1/1:0,41:41:99:1588,123,0
X	17188883	.	T	A	899.77	.	AC=2;AF=1.00;AN=2;DP=34;ExcessHet=3.0103;FS=0.000;MLEAC=2;MLEAF=1.00;MQ=44.00;QD=26.46;SOR=0.941	GT:AD:DP:GQ:PL	1/1:0,34:34:99:928,102,0
X	17189021	.	C	G	870.77	.	AC=2;AF=1.00;AN=2;DP=33;ExcessHet=3.0103;FS=0.000;MLEAC=2;MLEAF=1.00;MQ=44.00;QD=26.39;SOR=0.752	GT:AD:DP:GQ:PL	1/1:0,33:33:99:899,99,0
X	17189057	.	T	C	733.77	.	AC=2;AF=1.00;AN=2;DP=27;ExcessHet=3.0103;FS=0.000;MLEAC=2;MLEAF=1.00;MQ=44.00;QD=27.18;SOR=0.765	GT:AD:DP:GQ:PL	1/1:0,27:27:81:762,81,0
X	17189117	.	C	G	1254.77	.	AC=2;AF=1.00;AN=2;DP=29;ExcessHet=3.0103;FS=0.000;MLEAC=2;MLEAF=1.00;MQ=44.00;QD=29.01;SOR=1.071	GT:AD:DP:GQ:PL	1/1:0,29:29:87:1283,87,0
X	17189123	.	A	G	1238.77	.	AC=2;AF=1.00;AN=2;DP=29;ExcessHet=3.0103;FS=0.000;MLEAC=2;MLEAF=1.00;MQ=44.00;QD=31.11;SOR=0.906	GT:AD:DP:GQ:PL	1/1:0,29:29:87:1267,87,0
X	17189144	.	A	C	696.77	.	AC=2;AF=1.00;AN=2;DP=27;ExcessHet=3.0103;FS=0.000;MLEAC=2;MLEAF=1.00;MQ=44.00;QD=26.80;SOR=1.022	GT:AD:DP:GQ:PL	1/1:0,26:26:78:725,78,0
X	17189183	.	G	A	795.77	.	AC=2;AF=1.00;AN=2;DP=30;ExcessHet=3.0103;FS=0.000;MLEAC=2;MLEAF=1.00;MQ=44.00;QD=27.44;SOR=1.460	GT:AD:DP:GQ:PL	1/1:0,29:29:87:824,87,0
X	17189393	.	C	T	927.77	.	AC=2;AF=1.00;AN=2;DP=36;ExcessHet=3.0103;FS=0.000;MLEAC=2;MLEAF=1.00;MQ=43.69;QD=25.77;SOR=0.693	GT:AD:DP:GQ:PL	1/1:0,36:36:99:956,107,0
X	17189703	.	G	A	1010.77	.	AC=2;AF=1.00;AN=2;DP=38;ExcessHet=3.0103;FS=0.000;MLEAC=2;MLEAF=1.00;MQ=44.00;QD=26.60;SOR=0.693	GT:AD:DP:GQ:PL	1/1:0,38:38:99:1039,114,0
X	17189774	.	A	G	1486.77	.	AC=2;AF=1.00;AN=2;DP=37;ExcessHet=3.0103;FS=0.000;MLEAC=2;MLEAF=1.00;MQ=43.95;QD=31.26;SOR=0.746	GT:AD:DP:GQ:PL	1/1:0,37:37:99:1515,111,0
X	17189792	.	G	A	1530.77	.	AC=2;AF=1.00;AN=2;DP=34;ExcessHet=3.0103;FS=0.000;MLEAC=2;MLEAF=1.00;MQ=43.94;QD=30.53;SOR=1.244	GT:AD:DP:GQ:PL	1/1:0,34:34:99:1559,105,0
X	17189813	.	G	A	1444.77	.	AC=2;AF=1.00;AN=2;DP=35;ExcessHet=3.0103;FS=0.000;MLEAC=2;MLEAF=1.00;MQ=43.89;QD=28.86;SOR=0.811	GT:AD:DP:GQ:PL	1/1:0,34:34:99:1473,105,0
X	17189936	.	T	C	1007.77	.	AC=2;AF=1.00;AN=2;DP=37;ExcessHet=3.0103;FS=0.000;MLEAC=2;MLEAF=1.00;MQ=43.95;QD=27.24;SOR=1.609	GT:AD:DP:GQ:PL	1/1:0,37:37:99:1036,111,0
X	17190254	.	C	T	720.77	.	AC=2;AF=1.00;AN=2;DP=31;ExcessHet=3.0103;FS=0.000;MLEAC=2;MLEAF=1.00;MQ=43.70;QD=24.03;SOR=2.985	GT:AD:DP:GQ:PL	1/1:0,30:30:88:749,88,0
X	17190709	.	A	C	1182.77	.	AC=2;AF=1.00;AN=2;DP=44;ExcessHet=3.0103;FS=0.000;MLEAC=2;MLEAF=1.00;MQ=42.96;QD=26.88;SOR=0.693	GT:AD:DP:GQ:PL	1/1:0,44:44:99:1211,132,0
X	17190733	.	T	A	1123.77	.	AC=2;AF=1.00;AN=2;DP=42;ExcessHet=3.0103;FS=0.000;MLEAC=2;MLEAF=1.00;MQ=42.91;QD=26.76;SOR=0.892	GT:AD:DP:GQ:PL	1/1:0,42:42:99:1152,126,0
X	17190749	.	A	C	1158.77	.	AC=2;AF=1.00;AN=2;DP=44;ExcessHet=3.0103;FS=0.000;MLEAC=2;MLEAF=1.00;MQ=42.96;QD=26.34;SOR=0.693	GT:AD:DP:GQ:PL	1/1:0,44:44:99:1187,132,0
X	17190787	.	C	T	1161.77	.	AC=2;AF=1.00;AN=2;DP=40;ExcessHet=3.0103;FS=0.000;MLEAC=2;MLEAF=1.00;MQ=43.22;QD=29.04;SOR=0.902	GT:AD:DP:GQ:PL	1/1:0,40:40:99:1190,120,0
X	17190847	.	T	G	1110.77	.	AC=2;AF=1.00;AN=2;DP=42;ExcessHet=3.0103;FS=0.000;MLEAC=2;MLEAF=1.00;MQ=43.91;QD=26.45;SOR=0.693	GT:AD:DP:GQ:PL	1/1:0,42:42:99:1139,126,0
X	17190931	.	T	C	844.77	.	AC=2;AF=1.00;AN=2;DP=33;ExcessHet=3.0103;FS=0.000;MLEAC=2;MLEAF=1.00;MQ=44.00;QD=25.60;SOR=0.752	GT:AD:DP:GQ:PL	1/1:0,33:33:98:873,98,0
X	17191520	.	C	T	883.77	.	AC=2;AF=1.00;AN=2;DP=33;ExcessHet=3.0103;FS=0.000;MLEAC=2;MLEAF=1.00;MQ=44.00;QD=26.78;SOR=1.022	GT:AD:DP:GQ:PL	1/1:0,33:33:99:912,99,0
X	17191559	.	A	G	797.77	.	AC=2;AF=1.00;AN=2;DP=30;ExcessHet=3.0103;FS=0.000;MLEAC=2;MLEAF=1.00;MQ=44.00;QD=26.59;SOR=2.019	GT:AD:DP:GQ:PL	1/1:0,30:30:90:826,90,0
X	17191938	.	C	A	1443.77	.	AC=2;AF=1.00;AN=2;BaseQRankSum=1.818;ClippingRankSum=0.000;DP=53;ExcessHet=3.0103;FS=3.093;MLEAC=2;MLEAF=1.00;MQ=44.00;MQRankSum=0.000;QD=27.24;ReadPosRankSum=1.963;SOR=0.343	GT:AD:DP:GQ:PL	1/1:1,52:53:99:1472,149,0
X	17192256	.	G	C	985.77	.	AC=2;AF=1.00;AN=2;DP=38;ExcessHet=3.0103;FS=0.000;MLEAC=2;MLEAF=1.00;MQ=44.00;QD=25.94;SOR=1.179	GT:AD:DP:GQ:PL	1/1:0,38:38:99:1014,113,0
X	17192268	.	A	C	939.77	.	AC=2;AF=1.00;AN=2;DP=35;ExcessHet=3.0103;FS=0.000;MLEAC=2;MLEAF=1.00;MQ=44.00;QD=26.85;SOR=0.869	GT:AD:DP:GQ:PL	1/1:0,35:35:99:968,105,0
X	17192283	.	C	T	896.77	.	AC=2;AF=1.00;AN=2;DP=36;ExcessHet=3.0103;FS=0.000;MLEAC=2;MLEAF=1.00;MQ=44.00;QD=27.17;SOR=1.179	GT:AD:DP:GQ:PL	1/1:0,33:33:99:925,99,0
X	17192391	.	G	A	783.77	.	AC=2;AF=1.00;AN=2;DP=31;ExcessHet=3.0103;FS=0.000;MLEAC=2;MLEAF=1.00;MQ=44.00;QD=25.28;SOR=0.892	GT:AD:DP:GQ:PL	1/1:0,31:31:92:812,92,0
X	17192491	.	C	T	1312.77	.	AC=2;AF=1.00;AN=2;DP=48;ExcessHet=3.0103;FS=0.000;MLEAC=2;MLEAF=1.00;MQ=44.00;QD=27.35;SOR=0.866	GT:AD:DP:GQ:PL	1/1:0,48:48:99:1341,144,0
X	17192819	.	TGCAGCAACATCA	T	1147.73	.	AC=2;AF=1.00;AN=2;DP=29;ExcessHet=3.0103;FS=0.000;MLEAC=2;MLEAF=1.00;MQ=47.15;QD=32.67;SOR=0.765	GT:AD:DP:GQ:PL	1/1:0,27:27:82:1185,82,0
X	17192946	.	T	A	833.77	.	AC=2;AF=1.00;AN=2;DP=31;ExcessHet=3.0103;FS=0.000;MLEAC=2;MLEAF=1.00;MQ=43.51;QD=26.90;SOR=1.402	GT:AD:DP:GQ:PL	1/1:0,31:31:93:862,93,0
X	17193182	.	G	C	966.77	.	AC=2;AF=1.00;AN=2;DP=38;ExcessHet=3.0103;FS=0.000;MLEAC=2;MLEAF=1.00;MQ=44.00;QD=25.44;SOR=0.693	GT:AD:DP:GQ:PL	1/1:0,38:38:99:995,113,0
X	17193243	.	A	C	1016.77	.	AC=2;AF=1.00;AN=2;DP=40;ExcessHet=3.0103;FS=0.000;MLEAC=2;MLEAF=1.00;MQ=44.00;QD=25.42;SOR=0.902	GT:AD:DP:GQ:PL	1/1:0,40:40:99:1045,119,0
X	17193298	.	A	T	1216.77	.	AC=2;AF=1.00;AN=2;DP=45;ExcessHet=3.0103;FS=0.000;MLEAC=2;MLEAF=1.00;MQ=44.00;QD=27.04;SOR=1.038	GT:AD:DP:GQ:PL	1/1:0,45:45:99:1245,135,0
X	17193454	.	C	G	881.77	.	AC=2;AF=1.00;AN=2;DP=34;ExcessHet=3.0103;FS=0.000;MLEAC=2;MLEAF=1.00;MQ=44.00;QD=25.93;SOR=0.941	GT:AD:DP:GQ:PL	1/1:0,34:34:99:910,102,0
X	17193463	.	CCCA	C	1322.73	.	AC=2;AF=1.00;AN=2;DP=31;ExcessHet=3.0103;FS=0.000;MLEAC=2;MLEAF=1.00;MQ=44.00;QD=30.65;SOR=1.402	GT:AD:DP:GQ:PL	1/1:0,31:31:93:1360,93,0
X	17193473	.	A	AACAG	1399.73	.	AC=2;AF=1.00;AN=2;DP=30;ExcessHet=3.0103;FS=0.000;MLEAC=2;MLEAF=1.00;MQ=44.00;QD=28.09;SOR=1.143	GT:AD:DP:GQ:PL	1/1:0,30:30:99:1437,99,0
X	17193595	.	A	T	1900.77	.	AC=2;AF=1.00;AN=2;DP=43;ExcessHet=3.0103;FS=0.000;MLEAC=2;MLEAF=1.00;MQ=43.66;QD=34.48;SOR=1.055	GT:AD:DP:GQ:PL	1/1:0,43:43:99:1929,132,0
X	17193606	.	C	A	2008.77	.	AC=2;AF=1.00;AN=2;DP=44;ExcessHet=3.0103;FS=0.000;MLEAC=2;MLEAF=1.00;MQ=43.67;QD=34.79;SOR=0.784	GT:AD:DP:GQ:PL	1/1:0,44:44:99:2037,138,0
X	17193626	.	A	G	1897.77	.	AC=2;AF=1.00;AN=2;DP=44;ExcessHet=3.0103;FS=0.000;MLEAC=2;MLEAF=1.00;MQ=43.67;QD=32.01;SOR=0.784	GT:AD:DP:GQ:PL	1/1:0,44:44:99:1926,132,0
X	17193667	.	C	A	977.77	.	AC=2;AF=1.00;AN=2;BaseQRankSum=0.524;ClippingRankSum=0.000;DP=38;ExcessHet=3.0103;FS=0.000;MLEAC=2;MLEAF=1.00;MQ=43.62;MQRankSum=-0.118;QD=25.73;ReadPosRankSum=1.051;SOR=0.495	GT:AD:DP:GQ:PL	1/1:1,37:38:86:1006,86,0
X	17193796	.	G	A	874.77	.	AC=2;AF=1.00;AN=2;BaseQRankSum=2.363;ClippingRankSum=0.000;DP=36;ExcessHet=3.0103;FS=0.000;MLEAC=2;MLEAF=1.00;MQ=44.00;MQRankSum=0.000;QD=24.30;ReadPosRankSum=1.400;SOR=1.418	GT:AD:DP:GQ:PL	1/1:2,34:36:59:903,59,0
X	17194058	.	T	G	608.77	.	AC=2;AF=1.00;AN=2;DP=23;ExcessHet=3.0103;FS=0.000;MLEAC=2;MLEAF=1.00;MQ=43.43;QD=26.47;SOR=0.776	GT:AD:DP:GQ:PL	1/1:0,23:23:69:637,69,0
X	17194112	.	G	A	685.77	.	AC=2;AF=1.00;AN=2;DP=25;ExcessHet=3.0103;FS=0.000;MLEAC=2;MLEAF=1.00;MQ=43.47;QD=27.43;SOR=1.136	GT:AD:DP:GQ:PL	1/1:0,25:25:75:714,75,0
X	17194278	.	C	A	865.77	.	AC=2;AF=1.00;AN=2;DP=32;ExcessHet=3.0103;FS=0.000;MLEAC=2;MLEAF=1.00;MQ=44.00;QD=27.06;SOR=0.818	GT:AD:DP:GQ:PL	1/1:0,32:32:96:894,96,0
X	17194337	.	A	C	733.77	.	AC=2;AF=1.00;AN=2;DP=27;ExcessHet=3.0103;FS=0.000;MLEAC=2;MLEAF=1.00;MQ=44.00;QD=27.18;SOR=1.528	GT:AD:DP:GQ:PL	1/1:0,27:27:81:762,81,0
X	17194445	.	T	C	1097.77	.	AC=2;AF=1.00;AN=2;DP=42;ExcessHet=3.0103;FS=0.000;MLEAC=2;MLEAF=1.00;MQ=43.48;QD=26.14;SOR=1.127	GT:AD:DP:GQ:PL	1/1:0,42:42:99:1126,125,0
X	17194532	.	T	G	2015.77	.	AC=2;AF=1.00;AN=2;DP=45;ExcessHet=3.0103;FS=0.000;MLEAC=2;MLEAF=1.00;MQ=43.68;QD=27.16;SOR=0.829	GT:AD:DP:GQ:PL	1/1:0,45:45:99:2044,138,0
X	17194534	.	T	G	2015.77	.	AC=2;AF=1.00;AN=2;DP=46;ExcessHet=3.0103;FS=0.000;MLEAC=2;MLEAF=1.00;MQ=43.68;QD=32.76;SOR=0.780	GT:AD:DP:GQ:PL	1/1:0,46:46:99:2044,138,0
X	17194745	.	G	GTATATATA	1261.73	.	AC=2;AF=1.00;AN=2;DP=37;ExcessHet=3.0103;FS=0.000;MLEAC=1;MLEAF=0.500;MQ=43.13;QD=28.59;SOR=1.609	GT:AD:DP:GQ:PL	1/1:0,30:30:96:1279,96,0
X	17194922	.	C	T	1409.77	.	AC=2;AF=1.00;AN=2;DP=53;ExcessHet=3.0103;FS=0.000;MLEAC=2;MLEAF=1.00;MQ=43.87;QD=27.11;SOR=0.941	GT:AD:DP:GQ:PL	1/1:0,52:52:99:1438,156,0
X	17195007	.	A	T	1341.77	.	AC=2;AF=1.00;AN=2;DP=50;ExcessHet=3.0103;FS=0.000;MLEAC=2;MLEAF=1.00;MQ=43.17;QD=27.38;SOR=0.733	GT:AD:DP:GQ:PL	1/1:0,49:49:99:1370,147,0
X	17195128	.	C	G	1452.77	.	AC=2;AF=1.00;AN=2;DP=54;ExcessHet=3.0103;FS=0.000;MLEAC=2;MLEAF=1.00;MQ=43.62;QD=27.41;SOR=0.730	GT:AD:DP:GQ:PL	1/1:0,53:53:99:1481,159,0
X	17200317	.	A	AT	346.73	.	AC=2;AF=1.00;AN=2;DP=17;ExcessHet=3.0103;FS=0.000;MLEAC=2;MLEAF=1.00;MQ=44.00;QD=20.40;SOR=1.739	GT:AD:DP:GQ:PL	1/1:0,17:17:51:384,51,0
X	17200494	.	T	C	1787.77	.	AC=2;AF=1.00;AN=2;DP=66;ExcessHet=3.0103;FS=0.000;MLEAC=2;MLEAF=1.00;MQ=42.58;QD=27.09;SOR=0.886	GT:AD:DP:GQ:PL	1/1:0,66:66:99:1816,198,0
X	17200619	.	G	C	1520.77	.	AC=2;AF=1.00;AN=2;DP=55;ExcessHet=3.0103;FS=0.000;MLEAC=2;MLEAF=1.00;MQ=43.44;QD=27.65;SOR=1.061	GT:AD:DP:GQ:PL	1/1:0,55:55:99:1549,165,0
X	17200790	.	A	G	1404.77	.	AC=2;AF=1.00;AN=2;DP=51;ExcessHet=3.0103;FS=0.000;MLEAC=2;MLEAF=1.00;MQ=43.88;QD=27.54;SOR=0.813	GT:AD:DP:GQ:PL	1/1:0,51:51:99:1433,153,0
X	17201111	.	G	A	1073.77	.	AC=2;AF=1.00;AN=2;DP=40;ExcessHet=3.0103;FS=0.000;MLEAC=2;MLEAF=1.00;MQ=44.00;QD=27.53;SOR=0.850	GT:AD:DP:GQ:PL	1/1:0,39:39:99:1102,117,0
X	17201424	.	A	G	1806.77	.	AC=2;AF=1.00;AN=2;DP=40;ExcessHet=3.0103;FS=0.000;MLEAC=2;MLEAF=1.00;MQ=43.95;QD=29.03;SOR=0.793	GT:AD:DP:GQ:PL	1/1:0,40:40:99:1835,123,0
X	17201429	.	A	G	1951.77	.	AC=2;AF=1.00;AN=2;DP=41;ExcessHet=3.0103;FS=0.000;MLEAC=2;MLEAF=1.00;MQ=43.95;QD=28.52;SOR=0.843	GT:AD:DP:GQ:PL	1/1:0,41:41:99:1980,132,0
X	17201433	.	A	G	1996.77	.	AC=2;AF=1.00;AN=2;DP=44;ExcessHet=3.0103;FS=0.000;MLEAC=2;MLEAF=1.00;MQ=43.96;QD=30.64;SOR=0.990	GT:AD:DP:GQ:PL	1/1:0,44:44:99:2025,135,0
X	17201436	.	C	G	1989.77	.	AC=2;AF=1.00;AN=2;DP=45;ExcessHet=3.0103;FS=0.000;MLEAC=2;MLEAF=1.00;MQ=43.96;QD=29.21;SOR=1.038	GT:AD:DP:GQ:PL	1/1:0,45:45:99:2018,135,0
X	17201470	.	G	A	1046.77	.	AC=2;AF=1.00;AN=2;DP=42;ExcessHet=3.0103;FS=0.000;MLEAC=2;MLEAF=1.00;MQ=44.00;QD=26.17;SOR=0.902	GT:AD:DP:GQ:PL	1/1:0,40:40:99:1075,119,0
X	17201471	.	CT	C	762.73	.	AC=2;AF=1.00;AN=2;BaseQRankSum=1.788;ClippingRankSum=0.000;DP=43;ExcessHet=3.0103;FS=3.222;MLEAC=2;MLEAF=1.00;MQ=44.00;MQRankSum=0.000;QD=18.16;ReadPosRankSum=0.578;SOR=0.453	GT:AD:DP:GQ:PL	1/1:1,41:42:99:800,103,0
X	17201509	.	C	A	1265.77	.	AC=2;AF=1.00;AN=2;DP=45;ExcessHet=3.0103;FS=0.000;MLEAC=2;MLEAF=1.00;MQ=44.00;QD=28.13;SOR=0.737	GT:AD:DP:GQ:PL	1/1:0,45:45:99:1294,135,0
X	17202009	.	C	T	1144.77	.	AC=2;AF=1.00;AN=2;DP=42;ExcessHet=3.0103;FS=0.000;MLEAC=2;MLEAF=1.00;MQ=44.00;QD=27.26;SOR=0.788	GT:AD:DP:GQ:PL	1/1:0,42:42:99:1173,126,0
X	17202024	.	A	C	1067.77	.	AC=2;AF=1.00;AN=2;DP=41;ExcessHet=3.0103;FS=0.000;MLEAC=2;MLEAF=1.00;MQ=44.00;QD=26.04;SOR=0.843	GT:AD:DP:GQ:PL	1/1:0,41:41:99:1096,122,0
X	17203179	.	T	C	868.77	.	AC=2;AF=1.00;AN=2;DP=35;ExcessHet=3.0103;FS=0.000;MLEAC=2;MLEAF=1.00;MQ=42.81;QD=24.82;SOR=1.002	GT:AD:DP:GQ:PL	1/1:0,35:35:99:897,104,0
X	17203260	.	A	G	575.77	.	AC=2;AF=1.00;AN=2;DP=22;ExcessHet=3.0103;FS=0.000;MLEAC=2;MLEAF=1.00;MQ=42.08;QD=26.17;SOR=1.085	GT:AD:DP:GQ:PL	1/1:0,22:22:66:604,66,0
X	17203431	.	A	G	595.77	.	AC=2;AF=1.00;AN=2;DP=23;ExcessHet=3.0103;FS=0.000;MLEAC=2;MLEAF=1.00;MQ=41.70;QD=25.90;SOR=1.179	GT:AD:DP:GQ:PL	1/1:0,23:23:69:624,69,0
X	17203476	.	C	T	427.77	.	AC=2;AF=1.00;AN=2;DP=19;ExcessHet=3.0103;FS=0.000;MLEAC=2;MLEAF=1.00;MQ=41.01;QD=23.76;SOR=1.493	GT:AD:DP:GQ:PL	1/1:0,18:18:53:456,53,0
X	17203593	.	A	T	1119.77	.	AC=2;AF=1.00;AN=2;DP=26;ExcessHet=3.0103;FS=0.000;MLEAC=2;MLEAF=1.00;MQ=42.52;QD=27.66;SOR=0.693	GT:AD:DP:GQ:PL	1/1:0,26:26:81:1148,81,0
X	17203605	.	C	G	1181.77	.	AC=2;AF=1.00;AN=2;DP=28;ExcessHet=3.0103;FS=0.000;MLEAC=2;MLEAF=1.00;MQ=42.55;QD=28.99;SOR=0.836	GT:AD:DP:GQ:PL	1/1:0,28:28:87:1210,87,0
X	17203671	.	C	T	793.77	.	AC=2;AF=1.00;AN=2;DP=31;ExcessHet=3.0103;FS=0.000;MLEAC=2;MLEAF=1.00;MQ=42.79;QD=25.61;SOR=1.609	GT:AD:DP:GQ:PL	1/1:0,31:31:92:822,92,0
X	17203773	.	G	A	712.77	.	AC=2;AF=1.00;AN=2;DP=28;ExcessHet=3.0103;FS=0.000;MLEAC=2;MLEAF=1.00;MQ=43.18;QD=26.40;SOR=1.101	GT:AD:DP:GQ:PL	1/1:0,27:27:81:741,81,0
X	17204518	.	CA	C	788.73	.	AC=2;AF=1.00;AN=2;BaseQRankSum=0.879;ClippingRankSum=0.000;DP=47;ExcessHet=3.0103;FS=0.000;MLEAC=2;MLEAF=1.00;MQ=43.42;MQRankSum=0.758;QD=17.53;ReadPosRankSum=0.118;SOR=0.941	GT:AD:DP:GQ:PL	1/1:2,43:45:89:826,89,0
X	17204529	.	A	T	2198.77	.	AC=2;AF=1.00;AN=2;DP=49;ExcessHet=3.0103;FS=0.000;MLEAC=2;MLEAF=1.00;MQ=43.33;QD=31.88;SOR=1.007	GT:AD:DP:GQ:PL	1/1:0,49:49:99:2227,151,0
X	17204543	.	C	A	2086.77	.	AC=2;AF=1.00;AN=2;DP=47;ExcessHet=3.0103;FS=0.000;MLEAC=2;MLEAF=1.00;MQ=43.25;QD=26.96;SOR=1.022	GT:AD:DP:GQ:PL	1/1:0,47:47:99:2115,141,0
X	17204544	.	C	A	2086.77	.	AC=2;AF=1.00;AN=2;DP=47;ExcessHet=3.0103;FS=0.000;MLEAC=2;MLEAF=1.00;MQ=43.25;QD=28.62;SOR=1.022	GT:AD:DP:GQ:PL	1/1:0,47:47:99:2115,141,0
X	17204699	.	T	C	1128.77	.	AC=2;AF=1.00;AN=2;DP=42;ExcessHet=3.0103;FS=0.000;MLEAC=2;MLEAF=1.00;MQ=42.92;QD=26.88;SOR=0.788	GT:AD:DP:GQ:PL	1/1:0,42:42:99:1157,126,0
X	17204746	.	G	C	2291.77	.	AC=2;AF=1.00;AN=2;DP=52;ExcessHet=3.0103;FS=0.000;MLEAC=2;MLEAF=1.00;MQ=41.83;QD=31.16;SOR=0.853	GT:AD:DP:GQ:PL	1/1:0,52:52:99:2320,157,0
X	17204751	.	C	T	2336.77	.	AC=2;AF=1.00;AN=2;DP=51;ExcessHet=3.0103;FS=0.000;MLEAC=2;MLEAF=1.00;MQ=41.84;QD=31.58;SOR=0.900	GT:AD:DP:GQ:PL	1/1:0,51:51:99:2365,160,0
X	17204760	.	A	T	2311.77	.	AC=2;AF=1.00;AN=2;DP=52;ExcessHet=3.0103;FS=0.000;MLEAC=2;MLEAF=1.00;MQ=41.81;QD=32.99;SOR=0.853	GT:AD:DP:GQ:PL	1/1:0,52:52:99:2340,157,0
X	17204761	.	A	G	2356.77	.	AC=2;AF=1.00;AN=2;DP=52;ExcessHet=3.0103;FS=0.000;MLEAC=2;MLEAF=1.00;MQ=41.81;QD=30.99;SOR=0.853	GT:AD:DP:GQ:PL	1/1:0,52:52:99:2385,160,0
X	17204768	.	A	C	2311.77	.	AC=2;AF=1.00;AN=2;DP=52;ExcessHet=3.0103;FS=0.000;MLEAC=2;MLEAF=1.00;MQ=41.75;QD=30.86;SOR=0.770	GT:AD:DP:GQ:PL	1/1:0,52:52:99:2340,157,0
X	17204773	.	T	C	2311.77	.	AC=2;AF=1.00;AN=2;DP=52;ExcessHet=3.0103;FS=0.000;MLEAC=2;MLEAF=1.00;MQ=41.65;QD=33.20;SOR=0.770	GT:AD:DP:GQ:PL	1/1:0,52:52:99:2340,157,0
X	17204775	.	A	T	2311.77	.	AC=2;AF=1.00;AN=2;DP=51;ExcessHet=3.0103;FS=0.000;MLEAC=2;MLEAF=1.00;MQ=41.60;QD=29.58;SOR=0.813	GT:AD:DP:GQ:PL	1/1:0,51:51:99:2340,157,0
X	17204778	.	C	T	2311.77	.	AC=2;AF=1.00;AN=2;DP=50;ExcessHet=3.0103;FS=0.000;MLEAC=2;MLEAF=1.00;MQ=41.55;QD=32.17;SOR=0.773	GT:AD:DP:GQ:PL	1/1:0,50:50:99:2340,157,0
X	17204786	.	C	A	2176.77	.	AC=2;AF=1.00;AN=2;DP=48;ExcessHet=3.0103;FS=0.000;MLEAC=2;MLEAF=1.00;MQ=41.45;QD=32.09;SOR=0.776	GT:AD:DP:GQ:PL	1/1:0,48:48:99:2205,147,0
X	17204787	.	T	G	2131.77	.	AC=2;AF=1.00;AN=2;DP=47;ExcessHet=3.0103;FS=0.000;MLEAC=2;MLEAF=1.00;MQ=41.39;QD=30.37;SOR=0.823	GT:AD:DP:GQ:PL	1/1:0,47:47:99:2160,144,0
X	17204805	.	G	GT	2144.73	.	AC=2;AF=1.00;AN=2;DP=47;ExcessHet=3.0103;FS=0.000;MLEAC=2;MLEAF=1.00;MQ=40.62;QD=33.90;SOR=0.735	GT:AD:DP:GQ:PL	1/1:0,47:47:99:2182,147,0
X	17204808	.	A	ATATTTT	2324.73	.	AC=2;AF=1.00;AN=2;DP=50;ExcessHet=3.0103;FS=0.000;MLEAC=2;MLEAF=1.00;MQ=40.83;QD=23.90;SOR=0.693	GT:AD:DP:GQ:PL	1/1:0,50:50:99:2362,160,0
X	17204811	.	G	A	2303.77	.	AC=2;AF=1.00;AN=2;DP=50;ExcessHet=3.0103;FS=0.000;MLEAC=2;MLEAF=1.00;MQ=40.91;QD=30.16;SOR=0.693	GT:AD:DP:GQ:PL	1/1:0,50:50:99:2332,156,0
X	17204830	.	A	T	2236.77	.	AC=2;AF=1.00;AN=2;DP=52;ExcessHet=3.0103;FS=0.000;MLEAC=2;MLEAF=1.00;MQ=41.21;QD=28.60;SOR=0.770	GT:AD:DP:GQ:PL	1/1:0,52:52:99:2265,157,0
X	17204840	.	T	C	2235.77	.	AC=2;AF=1.00;AN=2;DP=50;ExcessHet=3.0103;FS=0.000;MLEAC=2;MLEAF=1.00;MQ=41.31;QD=29.15;SOR=0.773	GT:AD:DP:GQ:PL	1/1:0,50:50:99:2264,157,0
X	17204993	.	T	C	1815.77	.	AC=2;AF=1.00;AN=2;DP=67;ExcessHet=3.0103;FS=0.000;MLEAC=2;MLEAF=1.00;MQ=43.24;QD=27.10;SOR=0.990	GT:AD:DP:GQ:PL	1/1:0,67:67:99:1844,201,0
X	17205076	.	ATGG	A	2197.73	.	AC=2;AF=1.00;AN=2;DP=50;ExcessHet=3.0103;FS=0.000;MLEAC=2;MLEAF=1.00;MQ=43.36;QD=28.64;SOR=0.952	GT:AD:DP:GQ:PL	1/1:0,50:50:99:2235,151,0
X	17205080	.	G	A	2206.77	.	AC=2;AF=1.00;AN=2;DP=50;ExcessHet=3.0103;FS=0.000;MLEAC=2;MLEAF=1.00;MQ=43.36;QD=33.95;SOR=0.952	GT:AD:DP:GQ:PL	1/1:0,50:50:99:2235,151,0
X	17205105	.	C	A	2446.77	.	AC=2;AF=1.00;AN=2;DP=54;ExcessHet=3.0103;FS=0.000;MLEAC=2;MLEAF=1.00;MQ=43.38;QD=32.18;SOR=1.022	GT:AD:DP:GQ:PL	1/1:0,54:54:99:2475,166,0
X	17205106	.	A	C	2446.77	.	AC=2;AF=1.00;AN=2;DP=55;ExcessHet=3.0103;FS=0.000;MLEAC=2;MLEAF=1.00;MQ=43.39;QD=29.71;SOR=1.061	GT:AD:DP:GQ:PL	1/1:0,55:55:99:2475,166,0
X	17205123	.	G	C	2330.77	.	AC=2;AF=1.00;AN=2;DP=51;ExcessHet=3.0103;FS=0.000;MLEAC=2;MLEAF=1.00;MQ=43.42;QD=26.32;SOR=0.813	GT:AD:DP:GQ:PL	1/1:0,51:51:99:2359,159,0
X	17205131	.	G	C	2042.77	.	AC=2;AF=1.00;AN=2;DP=47;ExcessHet=3.0103;FS=0.000;MLEAC=2;MLEAF=1.00;MQ=43.41;QD=31.56;SOR=0.823	GT:AD:DP:GQ:PL	1/1:0,47:47:99:2071,141,0
X	17205165	.	T	A	2137.77	.	AC=2;AF=1.00;AN=2;DP=46;ExcessHet=3.0103;FS=0.000;MLEAC=2;MLEAF=1.00;MQ=43.60;QD=30.22;SOR=0.874	GT:AD:DP:GQ:PL	1/1:0,46:46:99:2166,147,0
X	17205167	.	T	C	2137.77	.	AC=2;AF=1.00;AN=2;DP=48;ExcessHet=3.0103;FS=0.000;MLEAC=2;MLEAF=1.00;MQ=43.61;QD=32.50;SOR=0.963	GT:AD:DP:GQ:PL	1/1:0,48:48:99:2166,147,0
X	17205409	.	T	G	937.77	.	AC=2;AF=1.00;AN=2;DP=35;ExcessHet=3.0103;FS=0.000;MLEAC=2;MLEAF=1.00;MQ=43.36;QD=26.79;SOR=0.749	GT:AD:DP:GQ:PL	1/1:0,35:35:99:966,105,0
X	17205512	.	GAAA	G	1391.73	.	AC=2;AF=1.00;AN=2;DP=33;ExcessHet=3.0103;FS=0.000;MLEAC=2;MLEAF=1.00;MQ=41.42;QD=36.63;SOR=0.880	GT:AD:DP:GQ:PL	1/1:0,33:33:99:1429,99,0
X	17205517	.	A	T	1490.77	.	AC=2;AF=1.00;AN=2;DP=33;ExcessHet=3.0103;FS=0.000;MLEAC=2;MLEAF=1.00;MQ=41.42;QD=27.68;SOR=0.880	GT:AD:DP:GQ:PL	1/1:0,33:33:99:1519,105,0
X	17205526	.	A	C	1591.77	.	AC=2;AF=1.00;AN=2;DP=35;ExcessHet=3.0103;FS=0.000;MLEAC=2;MLEAF=1.00;MQ=41.06;QD=33.39;SOR=0.869	GT:AD:DP:GQ:PL	1/1:0,35:35:99:1620,108,0
X	17205528	.	T	A	1591.77	.	AC=2;AF=1.00;AN=2;DP=34;ExcessHet=3.0103;FS=0.000;MLEAC=2;MLEAF=1.00;MQ=40.97;QD=30.31;SOR=0.941	GT:AD:DP:GQ:PL	1/1:0,34:34:99:1620,108,0
X	17205534	.	A	ACTTTTTTTTT	1498.73	.	AC=2;AF=1.00;AN=2;DP=33;ExcessHet=3.0103;FS=0.000;MLEAC=2;MLEAF=1.00;MQ=40.81;QD=29.71;SOR=1.329	GT:AD:DP:GQ:PL	1/1:0,33:33:99:1535,114,0
X	17205536	.	A	T	1726.77	.	AC=2;AF=1.00;AN=2;DP=37;ExcessHet=3.0103;FS=0.000;MLEAC=2;MLEAF=1.00;MQ=40.86;QD=24.68;SOR=1.270	GT:AD:DP:GQ:PL	1/1:0,37:37:99:1755,117,0
X	17205537	.	TGAA	T	1704.73	.	AC=2;AF=1.00;AN=2;DP=38;ExcessHet=3.0103;FS=0.000;MLEAC=2;MLEAF=1.00;MQ=40.94;QD=30.53;SOR=1.329	GT:AD:DP:GQ:PL	1/1:0,38:38:99:1742,117,0
X	17205543	.	A	T	1738.77	.	AC=2;AF=1.00;AN=2;DP=40;ExcessHet=3.0103;FS=0.000;MLEAC=2;MLEAF=1.00;MQ=40.97;QD=28.22;SOR=1.151	GT:AD:DP:GQ:PL	1/1:0,40:40:99:1767,120,0
X	17205563	.	G	C	1772.77	.	AC=2;AF=1.00;AN=2;DP=42;ExcessHet=3.0103;FS=0.000;MLEAC=2;MLEAF=1.00;MQ=40.83;QD=27.18;SOR=1.501	GT:AD:DP:GQ:PL	1/1:0,41:41:99:1801,123,0
X	17205570	.	C	A	1894.77	.	AC=2;AF=1.00;AN=2;DP=46;ExcessHet=3.0103;FS=0.000;MLEAC=2;MLEAF=1.00;MQ=40.76;QD=34.05;SOR=1.559	GT:AD:DP:GQ:PL	1/1:0,45:45:99:1923,135,0
X	17205587	.	A	C	1054.77	.	AC=2;AF=1.00;AN=2;DP=40;ExcessHet=3.0103;FS=0.000;MLEAC=2;MLEAF=1.00;MQ=40.82;QD=26.37;SOR=1.445	GT:AD:DP:GQ:PL	1/1:0,40:40:99:1083,120,0
X	17205604	.	G	GGTAA	1690.73	.	AC=2;AF=1.00;AN=2;DP=39;ExcessHet=3.0103;FS=0.000;MLEAC=2;MLEAF=1.00;MQ=40.84;QD=32.62;SOR=1.179	GT:AD:DP:GQ:PL	1/1:0,38:38:99:1728,117,0
X	17205633	.	C	T	1779.77	.	AC=2;AF=1.00;AN=2;DP=41;ExcessHet=3.0103;FS=0.000;MLEAC=2;MLEAF=1.00;MQ=41.60;QD=29.02;SOR=0.741	GT:AD:DP:GQ:PL	1/1:0,41:41:99:1808,123,0
X	17205637	.	C	T	1779.77	.	AC=2;AF=1.00;AN=2;DP=41;ExcessHet=3.0103;FS=0.000;MLEAC=2;MLEAF=1.00;MQ=41.60;QD=26.66;SOR=0.741	GT:AD:DP:GQ:PL	1/1:0,41:41:99:1808,123,0
X	17205669	.	C	T	975.77	.	AC=2;AF=1.00;AN=2;DP=36;ExcessHet=3.0103;FS=0.000;MLEAC=2;MLEAF=1.00;MQ=41.89;QD=27.10;SOR=1.061	GT:AD:DP:GQ:PL	1/1:0,36:36:99:1004,108,0
X	17205690	.	G	A	944.77	.	AC=2;AF=1.00;AN=2;DP=35;ExcessHet=3.0103;FS=0.000;MLEAC=2;MLEAF=1.00;MQ=41.94;QD=26.99;SOR=1.002	GT:AD:DP:GQ:PL	1/1:0,35:35:99:973,105,0
X	17205711	.	A	C	961.77	.	AC=2;AF=1.00;AN=2;DP=35;ExcessHet=3.0103;FS=0.000;MLEAC=2;MLEAF=1.00;MQ=42.49;QD=27.48;SOR=0.869	GT:AD:DP:GQ:PL	1/1:0,35:35:99:990,105,0
X	17205775	.	A	C	893.77	.	AC=2;AF=1.00;AN=2;DP=35;ExcessHet=3.0103;FS=0.000;MLEAC=2;MLEAF=1.00;MQ=42.39;QD=25.54;SOR=0.869	GT:AD:DP:GQ:PL	1/1:0,35:35:99:922,104,0
X	17205875	.	G	T	1141.77	.	AC=2;AF=1.00;AN=2;DP=24;ExcessHet=3.0103;FS=0.000;MLEAC=2;MLEAF=1.00;MQ=41.72;QD=32.32;SOR=1.051	GT:AD:DP:GQ:PL	1/1:0,24:24:78:1170,78,0
X	17205878	.	TATTAAATTCATA	T	1222.73	.	AC=2;AF=1.00;AN=2;DP=26;ExcessHet=3.0103;FS=0.000;MLEAC=2;MLEAF=1.00;MQ=41.90;QD=34.60;SOR=1.022	GT:AD:DP:GQ:PL	1/1:0,26:26:84:1260,84,0
X	17205895	.	TATGG	T	1357.73	.	AC=2;AF=1.00;AN=2;DP=29;ExcessHet=3.0103;FS=0.000;MLEAC=2;MLEAF=1.00;MQ=41.95;QD=29.06;SOR=1.071	GT:AD:DP:GQ:PL	1/1:0,29:29:93:1395,93,0
X	17205902	.	CCAATTAGATGAAGGGATATTA	C	1312.73	.	AC=2;AF=1.00;AN=2;DP=30;ExcessHet=3.0103;FS=0.000;MLEAC=2;MLEAF=1.00;MQ=42.02;QD=30.92;SOR=0.976	GT:AD:DP:GQ:PL	1/1:0,30:30:90:1350,90,0
X	17205942	.	C	T	1378.77	.	AC=2;AF=1.00;AN=2;DP=29;ExcessHet=3.0103;FS=0.000;MLEAC=2;MLEAF=1.00;MQ=42.46;QD=26.15;SOR=1.071	GT:AD:DP:GQ:PL	1/1:0,29:29:96:1407,96,0
X	17205956	.	T	C	1252.77	.	AC=2;AF=1.00;AN=2;DP=30;ExcessHet=3.0103;FS=0.000;MLEAC=2;MLEAF=1.00;MQ=42.81;QD=32.45;SOR=0.826	GT:AD:DP:GQ:PL	1/1:0,30:30:91:1281,91,0
X	17206154	.	G	C	1665.77	.	AC=2;AF=1.00;AN=2;DP=39;ExcessHet=3.0103;FS=0.000;MLEAC=2;MLEAF=1.00;MQ=43.72;QD=31.49;SOR=0.743	GT:AD:DP:GQ:PL	1/1:0,39:39:99:1694,117,0
X	17206164	.	C	G	1691.77	.	AC=2;AF=1.00;AN=2;DP=40;ExcessHet=3.0103;FS=0.000;MLEAC=2;MLEAF=1.00;MQ=43.73;QD=27.84;SOR=0.693	GT:AD:DP:GQ:PL	1/1:0,40:40:99:1720,120,0
X	17206402	.	T	A	1000.77	.	AC=2;AF=1.00;AN=2;DP=38;ExcessHet=3.0103;FS=0.000;MLEAC=2;MLEAF=1.00;MQ=44.00;QD=27.05;SOR=0.746	GT:AD:DP:GQ:PL	1/1:0,37:37:99:1029,111,0
X	17206531	.	T	C	1494.77	.	AC=2;AF=1.00;AN=2;DP=35;ExcessHet=3.0103;FS=0.000;MLEAC=2;MLEAF=1.00;MQ=43.92;QD=31.42;SOR=0.749	GT:AD:DP:GQ:PL	1/1:0,35:35:99:1523,108,0
X	17206555	.	A	G	1549.77	.	AC=2;AF=1.00;AN=2;DP=38;ExcessHet=3.0103;FS=0.000;MLEAC=2;MLEAF=1.00;MQ=43.92;QD=29.54;SOR=1.179	GT:AD:DP:GQ:PL	1/1:0,38:38:99:1578,114,0
X	17206594	.	C	T	953.77	.	AC=2;AF=1.00;AN=2;DP=36;ExcessHet=3.0103;FS=0.000;MLEAC=2;MLEAF=1.00;MQ=43.81;QD=26.49;SOR=2.432	GT:AD:DP:GQ:PL	1/1:0,36:36:99:982,106,0
X	17206933	.	C	CGCCAGT	665.73	.	AC=2;AF=1.00;AN=2;DP=16;ExcessHet=3.0103;FS=0.000;MLEAC=2;MLEAF=1.00;MQ=42.61;QD=26.09;SOR=4.047	GT:AD:DP:GQ:PL	1/1:0,15:15:48:703,48,0
X	17207352	.	T	C	147.84	.	AC=2;AF=1.00;AN=2;DP=6;ExcessHet=3.0103;FS=0.000;MLEAC=2;MLEAF=1.00;MQ=41.07;QD=24.64;SOR=3.912	GT:AD:DP:GQ:PL	1/1:0,6:6:18:176,18,0
X	17207404	.	T	C	195.78	.	AC=2;AF=1.00;AN=2;DP=8;ExcessHet=3.0103;FS=0.000;MLEAC=2;MLEAF=1.00;MQ=40.85;QD=24.47;SOR=2.833	GT:AD:DP:GQ:PL	1/1:0,8:8:24:224,24,0
X	17207566	.	A	ATACAACGGTGGC	367.74	.	AC=2;AF=1.00;AN=2;DP=10;ExcessHet=3.0103;FS=0.000;MLEAC=2;MLEAF=1.00;MQ=35.87;QD=31.11;SOR=0.892	GT:AD:DP:GQ:PL	1/1:0,9:9:27:405,27,0
X	17207602	.	C	A	463.77	.	AC=2;AF=1.00;AN=2;DP=12;ExcessHet=3.0103;FS=0.000;MLEAC=2;MLEAF=1.00;MQ=33.90;QD=28.70;SOR=1.022	GT:AD:DP:GQ:PL	1/1:0,12:12:36:492,36,0
X	17207677	.	T	C	826.77	.	AC=2;AF=1.00;AN=2;DP=18;ExcessHet=3.0103;FS=0.000;MLEAC=2;MLEAF=1.00;MQ=42.93;QD=30.12;SOR=1.863	GT:AD:DP:GQ:PL	1/1:0,18:18:57:855,57,0
X	17207683	.	T	C	961.77	.	AC=2;AF=1.00;AN=2;DP=21;ExcessHet=3.0103;FS=0.000;MLEAC=2;MLEAF=1.00;MQ=43.09;QD=33.18;SOR=2.200	GT:AD:DP:GQ:PL	1/1:0,21:21:66:990,66,0
X	17207705	.	G	GGC	1160.73	.	AC=2;AF=1.00;AN=2;DP=25;ExcessHet=3.0103;FS=0.000;MLEAC=2;MLEAF=1.00;MQ=43.24;QD=34.56;SOR=1.609	GT:AD:DP:GQ:PL	1/1:0,25:25:81:1198,81,0
X	17207753	.	A	T	928.77	.	AC=2;AF=1.00;AN=2;DP=34;ExcessHet=3.0103;FS=0.000;MLEAC=2;MLEAF=1.00;MQ=43.94;QD=27.32;SOR=2.303	GT:AD:DP:GQ:PL	1/1:0,34:34:99:957,102,0
X	17207862	.	T	G	808.77	.	AC=2;AF=1.00;AN=2;DP=33;ExcessHet=3.0103;FS=0.000;MLEAC=2;MLEAF=1.00;MQ=43.88;QD=25.27;SOR=1.681	GT:AD:DP:GQ:PL	1/1:0,32:32:95:837,95,0
X	17209084	.	G	GT	1040.73	.	AC=2;AF=1.00;AN=2;DP=49;ExcessHet=3.0103;FS=0.000;MLEAC=2;MLEAF=1.00;MQ=44.00;QD=21.68;SOR=0.776	GT:AD:DP:GQ:PL	1/1:0,48:48:99:1078,146,0
X	17209386	.	T	G	1069.77	.	AC=2;AF=1.00;AN=2;BaseQRankSum=1.762;ClippingRankSum=0.000;DP=43;ExcessHet=3.0103;FS=0.000;MLEAC=2;MLEAF=1.00;MQ=43.91;MQRankSum=4.638;QD=24.88;ReadPosRankSum=2.033;SOR=0.360	GT:AD:DP:GQ:PL	1/1:1,42:43:99:1098,119,0
X	17210426	.	A	G	1006.77	.	AC=2;AF=1.00;AN=2;DP=38;ExcessHet=3.0103;FS=0.000;MLEAC=2;MLEAF=1.00;MQ=43.95;QD=26.49;SOR=0.798	GT:AD:DP:GQ:PL	1/1:0,38:38:99:1035,114,0
X	17211045	.	A	T	1247.77	.	AC=2;AF=1.00;AN=2;DP=47;ExcessHet=3.0103;FS=0.000;MLEAC=2;MLEAF=1.00;MQ=43.96;QD=27.13;SOR=0.874	GT:AD:DP:GQ:PL	1/1:0,46:46:99:1276,138,0
X	17215080	.	GGATTTCTC	G	1489.80	.	AC=2;AF=1.00;AN=2;BaseQRankSum=-0.775;ClippingRankSum=0.000;DP=39;ExcessHet=3.0103;FS=0.000;MLEAC=2;MLEAF=1.00;MQ=43.95;MQRankSum=0.000;QD=29.31;ReadPosRankSum=0.469;SOR=0.223	GT:AD:DP:GQ:PL	1/1:1,36:37:18:1527,18,0
X	17216407	.	T	C	760.77	.	AC=2;AF=1.00;AN=2;DP=30;ExcessHet=3.0103;FS=0.000;MLEAC=2;MLEAF=1.00;MQ=44.00;QD=25.36;SOR=1.143	GT:AD:DP:GQ:PL	1/1:0,30:30:89:789,89,0
X	17216461	.	C	T	804.77	.	AC=2;AF=1.00;AN=2;DP=30;ExcessHet=3.0103;FS=0.000;MLEAC=2;MLEAF=1.00;MQ=44.00;QD=27.75;SOR=1.255	GT:AD:DP:GQ:PL	1/1:0,29:29:87:833,87,0
X	17217725	.	TTATTTTTTGTTGGCCATTATCCGAGTGGC	T	1718.73	.	AC=2;AF=1.00;AN=2;DP=39;ExcessHet=3.0103;FS=0.000;MLEAC=2;MLEAF=1.00;MQ=43.70;QD=30.02;SOR=0.850	GT:AD:DP:GQ:PL	1/1:0,39:39:99:1756,118,0
X	17218083	.	A	T	796.77	.	AC=2;AF=1.00;AN=2;DP=29;ExcessHet=3.0103;FS=0.000;MLEAC=2;MLEAF=1.00;MQ=42.83;QD=27.47;SOR=1.071	GT:AD:DP:GQ:PL	1/1:0,29:29:87:825,87,0
X	17218142	.	T	C	1032.77	.	AC=2;AF=1.00;AN=2;DP=28;ExcessHet=3.0103;FS=0.000;MLEAC=2;MLEAF=1.00;MQ=42.49;QD=29.08;SOR=1.382	GT:AD:DP:GQ:PL	1/1:0,28:28:84:1061,84,0
X	17218161	.	A	ACCTTTCGAGCTCATCTCTCCACTGTGCCACTCGCTGTTCGGTTTTAATTT	1413.73	.	AC=2;AF=1.00;AN=2;DP=20;ExcessHet=3.0103;FS=0.000;MLEAC=2;MLEAF=1.00;MQ=40.82;QD=27.85;SOR=1.863	GT:AD:DP:GQ:PL	1/1:0,20:20:99:1451,108,0
X	17218208	.	G	GCATCTC	1249.73	.	AC=2;AF=1.00;AN=2;DP=29;ExcessHet=3.0103;FS=0.000;MLEAC=2;MLEAF=1.00;MQ=39.82;QD=29.79;SOR=1.136	GT:AD:DP:GQ:PL	1/1:0,25:25:87:1287,87,0
X	17218447	.	A	ATATACATAATAATGCAAATAATAATAC	2248.73	.	AC=2;AF=1.00;AN=2;DP=40;ExcessHet=3.0103;FS=0.000;MLEAC=2;MLEAF=1.00;MQ=41.36;QD=32.11;SOR=0.793	GT:AD:DP:GQ:PL	1/1:0,40:40:99:2286,153,0
X	17218453	.	C	A	1726.77	.	AC=2;AF=1.00;AN=2;DP=39;ExcessHet=3.0103;FS=0.000;MLEAC=2;MLEAF=1.00;MQ=40.65;QD=31.58;SOR=0.743	GT:AD:DP:GQ:PL	1/1:0,39:39:99:1755,117,0
X	17218459	.	T	C	1653.77	.	AC=2;AF=1.00;AN=2;DP=37;ExcessHet=3.0103;FS=0.000;MLEAC=2;MLEAF=1.00;MQ=40.73;QD=35.40;SOR=0.746	GT:AD:DP:GQ:PL	1/1:0,37:37:99:1682,114,0
X	17218472	.	T	A	937.77	.	AC=2;AF=1.00;AN=2;DP=35;ExcessHet=3.0103;FS=0.000;MLEAC=2;MLEAF=1.00;MQ=40.66;QD=26.79;SOR=0.869	GT:AD:DP:GQ:PL	1/1:0,35:35:99:966,105,0
X	17218960	.	T	A	1057.77	.	AC=2;AF=1.00;AN=2;DP=40;ExcessHet=3.0103;FS=0.000;MLEAC=2;MLEAF=1.00;MQ=43.39;QD=27.12;SOR=0.968	GT:AD:DP:GQ:PL	1/1:0,39:39:99:1086,117,0
X	17219047	.	G	A	1035.77	.	AC=2;AF=1.00;AN=2;DP=39;ExcessHet=3.0103;FS=0.000;MLEAC=2;MLEAF=1.00;MQ=43.56;QD=26.56;SOR=1.552	GT:AD:DP:GQ:PL	1/1:0,39:39:99:1064,117,0
X	17219175	.	T	C	550.73	.	AC=2;AF=1.00;AN=2;DP=14;ExcessHet=3.0103;FS=0.000;MLEAC=2;MLEAF=1.00;MQ=41.35;QD=30.71;SOR=1.863	GT:AD:DP:GQ:PL	1/1:0,14:14:42:588,42,0
X	17219185	.	G	A	293.78	.	AC=2;AF=1.00;AN=2;DP=13;ExcessHet=3.0103;FS=0.000;MLEAC=2;MLEAF=1.00;MQ=38.25;QD=37.35;SOR=1.863	GT:AD:DP:GQ:PL	1/1:0,8:8:24:322,24,0
X	17219202	.	T	C	320.78	.	AC=2;AF=1.00;AN=2;DP=13;ExcessHet=3.0103;FS=0.000;MLEAC=2;MLEAF=1.00;MQ=37.75;QD=31.95;SOR=2.093	GT:AD:DP:GQ:PL	1/1:0,9:9:26:349,26,0
X	17219203	.	A	G	320.78	.	AC=2;AF=1.00;AN=2;DP=13;ExcessHet=3.0103;FS=0.000;MLEAC=2;MLEAF=1.00;MQ=37.75;QD=29.97;SOR=2.093	GT:AD:DP:GQ:PL	1/1:0,9:9:26:349,26,0
X	17219205	.	C	T	319.78	.	AC=2;AF=1.00;AN=2;DP=13;ExcessHet=3.0103;FS=0.000;MLEAC=2;MLEAF=1.00;MQ=37.75;QD=31.43;SOR=2.093	GT:AD:DP:GQ:PL	1/1:0,9:9:26:348,26,0
X	17219443	.	AT	A	703.73	.	AC=2;AF=1.00;AN=2;DP=42;ExcessHet=3.0103;FS=0.000;MLEAC=2;MLEAF=1.00;MQ=43.55;QD=19.55;SOR=1.739	GT:AD:DP:GQ:PL	1/1:0,36:36:99:741,107,0
X	17219485	.	GCATAAAGTTAA	G	1674.73	.	AC=2;AF=1.00;AN=2;DP=42;ExcessHet=3.0103;FS=0.000;MLEAC=2;MLEAF=1.00;MQ=43.55;QD=30.96;SOR=1.179	GT:AD:DP:GQ:PL	1/1:0,38:38:99:1712,115,0
X	17219793	.	G	C	1474.77	.	AC=2;AF=1.00;AN=2;DP=53;ExcessHet=3.0103;FS=0.000;MLEAC=2;MLEAF=1.00;MQ=44.00;QD=27.83;SOR=1.077	GT:AD:DP:GQ:PL	1/1:0,53:53:99:1503,159,0
X	17221230	.	T	C	970.77	.	AC=2;AF=1.00;AN=2;DP=38;ExcessHet=3.0103;FS=0.000;MLEAC=2;MLEAF=1.00;MQ=44.00;QD=25.55;SOR=0.914	GT:AD:DP:GQ:PL	1/1:0,38:38:99:999,113,0
X	17221370	.	G	T	984.77	.	AC=2;AF=1.00;AN=2;DP=36;ExcessHet=3.0103;FS=0.000;MLEAC=2;MLEAF=1.00;MQ=44.00;QD=28.14;SOR=1.483	GT:AD:DP:GQ:PL	1/1:0,35:35:99:1013,105,0
X	17221449	.	A	G	671.77	.	AC=2;AF=1.00;AN=2;DP=26;ExcessHet=3.0103;FS=0.000;MLEAC=2;MLEAF=1.00;MQ=43.85;QD=25.84;SOR=0.846	GT:AD:DP:GQ:PL	1/1:0,26:26:78:700,78,0
X	17221473	.	A	G	752.77	.	AC=2;AF=1.00;AN=2;DP=29;ExcessHet=3.0103;FS=0.000;MLEAC=2;MLEAF=1.00;MQ=43.86;QD=25.96;SOR=1.255	GT:AD:DP:GQ:PL	1/1:0,29:29:86:781,86,0
X	17221502	.	C	CT	315.52	.	AC=2;AF=1.00;AN=2;BaseQRankSum=0.348;ClippingRankSum=0.000;DP=23;ExcessHet=3.0103;FS=0.000;MLEAC=2;MLEAF=1.00;MQ=43.83;MQRankSum=1.632;QD=14.34;ReadPosRankSum=1.197;SOR=0.582	GT:AD:DP:GQ:PL	1/1:3,19:22:7:352,7,0
X	17221661	.	G	T	408.77	.	AC=2;AF=1.00;AN=2;DP=11;ExcessHet=3.0103;FS=0.000;MLEAC=2;MLEAF=1.00;MQ=43.15;QD=31.02;SOR=4.804	GT:AD:DP:GQ:PL	1/1:0,10:10:30:437,30,0
X	17221662	.	G	T	408.77	.	AC=2;AF=1.00;AN=2;DP=11;ExcessHet=3.0103;FS=0.000;MLEAC=2;MLEAF=1.00;MQ=43.15;QD=28.79;SOR=4.804	GT:AD:DP:GQ:PL	1/1:0,10:10:30:437,30,0
X	17221723	.	AGGCGGCCATGGAGGT	A	568.73	.	AC=2;AF=1.00;AN=2;DP=14;ExcessHet=3.0103;FS=0.000;MLEAC=2;MLEAF=1.00;MQ=42.48;QD=30.57;SOR=0.976	GT:AD:DP:GQ:PL	1/1:0,14:14:42:606,42,0
X	17221791	.	G	GC	823.73	.	AC=2;AF=1.00;AN=2;DP=24;ExcessHet=3.0103;FS=0.000;MLEAC=2;MLEAF=1.00;MQ=42.22;QD=34.32;SOR=1.519	GT:AD:DP:GQ:PL	1/1:0,24:24:75:861,75,0
X	17221877	.	GTTATAATATACTTTATTGGTTCTAAAAAACTCA	G	944.73	.	AC=2;AF=1.00;AN=2;DP=22;ExcessHet=3.0103;FS=0.000;MLEAC=2;MLEAF=1.00;MQ=42.08;QD=29.03;SOR=1.609	GT:AD:DP:GQ:PL	1/1:0,22:22:66:982,66,0
X	17222055	.	A	T	933.77	.	AC=2;AF=1.00;AN=2;DP=35;ExcessHet=3.0103;FS=0.000;MLEAC=2;MLEAF=1.00;MQ=42.72;QD=26.68;SOR=0.869	GT:AD:DP:GQ:PL	1/1:0,35:35:99:962,105,0
X	17222077	.	G	A	985.77	.	AC=2;AF=1.00;AN=2;DP=36;ExcessHet=3.0103;FS=0.000;MLEAC=2;MLEAF=1.00;MQ=42.64;QD=27.38;SOR=0.693	GT:AD:DP:GQ:PL	1/1:0,36:36:99:1014,108,0
X	17222215	.	T	C	619.77	.	AC=2;AF=1.00;AN=2;DP=23;ExcessHet=3.0103;FS=0.000;MLEAC=2;MLEAF=1.00;MQ=43.66;QD=26.95;SOR=1.426	GT:AD:DP:GQ:PL	1/1:0,23:23:69:648,69,0
X	17222489	.	C	G	895.77	.	AC=2;AF=1.00;AN=2;DP=29;ExcessHet=3.0103;FS=0.000;MLEAC=2;MLEAF=1.00;MQ=43.12;QD=32.20;SOR=0.990	GT:AD:DP:GQ:PL	1/1:0,21:21:66:924,66,0
X	17222493	.	C	T	895.77	.	AC=2;AF=1.00;AN=2;DP=27;ExcessHet=3.0103;FS=0.000;MLEAC=2;MLEAF=1.00;MQ=42.98;QD=31.96;SOR=1.022	GT:AD:DP:GQ:PL	1/1:0,19:19:66:924,66,0
X	17222615	.	G	GT	1077.73	.	AC=2;AF=1.00;AN=2;DP=50;ExcessHet=3.0103;FS=0.000;MLEAC=2;MLEAF=1.00;MQ=43.47;QD=22.93;SOR=1.132	GT:AD:DP:GQ:PL	1/1:0,47:47:99:1115,141,0
X	17222809	.	G	T	1546.77	.	AC=2;AF=1.00;AN=2;BaseQRankSum=-0.991;ClippingRankSum=0.000;DP=37;ExcessHet=3.0103;FS=4.221;MLEAC=2;MLEAF=1.00;MQ=43.04;MQRankSum=-0.746;QD=27.03;ReadPosRankSum=1.772;SOR=1.160	GT:AD:DP:GQ:PL	1/1:1,36:37:66:1575,66,0
X	17222810	.	G	T	1546.77	.	AC=2;AF=1.00;AN=2;BaseQRankSum=-0.965;ClippingRankSum=0.000;DP=37;ExcessHet=3.0103;FS=4.221;MLEAC=2;MLEAF=1.00;MQ=43.04;MQRankSum=-0.746;QD=32.90;ReadPosRankSum=1.772;SOR=1.160	GT:AD:DP:GQ:PL	1/1:1,36:37:66:1575,66,0
X	17222855	.	T	TATACTATACTATATATTCAATCAGATTATAAATATATTCACA	1735.73	.	AC=2;AF=1.00;AN=2;BaseQRankSum=0.054;ClippingRankSum=0.000;DP=33;ExcessHet=3.0103;FS=3.724;MLEAC=2;MLEAF=1.00;MQ=41.35;MQRankSum=-1.215;QD=27.37;ReadPosRankSum=-1.680;SOR=0.829	GT:AD:DP:GQ:PL	1/1:1,32:33:81:1773,81,0
X	17222860	.	C	T	1117.77	.	AC=2;AF=1.00;AN=2;BaseQRankSum=0.924;ClippingRankSum=0.000;DP=28;ExcessHet=3.0103;FS=0.000;MLEAC=2;MLEAF=1.00;MQ=40.82;MQRankSum=-1.458;QD=25.41;ReadPosRankSum=-1.638;SOR=0.512	GT:AD:DP:GQ:PL	1/1:1,27:28:39:1146,39,0
X	17222908	.	T	TTAA	1402.73	.	AC=2;AF=1.00;AN=2;BaseQRankSum=-1.075;ClippingRankSum=0.000;DP=32;ExcessHet=3.0103;FS=0.000;MLEAC=2;MLEAF=1.00;MQ=41.66;MQRankSum=-0.911;QD=28.19;ReadPosRankSum=-0.055;SOR=0.843	GT:AD:DP:GQ:PL	1/1:1,31:32:57:1440,57,0
X	17222913	.	A	T	1444.80	.	AC=2;AF=1.00;AN=2;BaseQRankSum=2.413;ClippingRankSum=0.000;DP=36;ExcessHet=3.0103;FS=0.000;MLEAC=2;MLEAF=1.00;MQ=41.92;MQRankSum=-1.219;QD=33.16;ReadPosRankSum=1.213;SOR=1.609	GT:AD:DP:GQ:PL	1/1:2,34:36:21:1473,21,0
X	17222916	.	AT	A	1435.77	.	AC=2;AF=1.00;AN=2;BaseQRankSum=2.331;ClippingRankSum=0.000;DP=37;ExcessHet=3.0103;FS=0.000;MLEAC=2;MLEAF=1.00;MQ=41.98;MQRankSum=-1.191;QD=31.87;ReadPosRankSum=1.380;SOR=1.675	GT:AD:DP:GQ:PL	1/1:2,35:37:21:1473,21,0
X	17223120	.	C	T	880.77	.	AC=2;AF=1.00;AN=2;DP=33;ExcessHet=3.0103;FS=0.000;MLEAC=2;MLEAF=1.00;MQ=42.62;QD=26.69;SOR=1.179	GT:AD:DP:GQ:PL	1/1:0,33:33:99:909,99,0
X	17223159	.	G	C	480.77	.	AC=2;AF=1.00;AN=2;DP=18;ExcessHet=3.0103;FS=0.000;MLEAC=2;MLEAF=1.00;MQ=43.10;QD=26.71;SOR=0.693	GT:AD:DP:GQ:PL	1/1:0,18:18:54:509,54,0
X	17223229	.	T	A	351.77	.	AC=2;AF=1.00;AN=2;DP=15;ExcessHet=3.0103;FS=0.000;MLEAC=2;MLEAF=1.00;MQ=42.25;QD=25.13;SOR=2.303	GT:AD:DP:GQ:PL	1/1:0,14:14:42:380,42,0
X	17223260	.	C	G	773.77	.	AC=2;AF=1.00;AN=2;DP=20;ExcessHet=3.0103;FS=0.000;MLEAC=2;MLEAF=1.00;MQ=42.29;QD=30.40;SOR=1.127	GT:AD:DP:GQ:PL	1/1:0,20:20:60:802,60,0
X	17223279	.	A	T	926.77	.	AC=2;AF=1.00;AN=2;DP=22;ExcessHet=3.0103;FS=0.000;MLEAC=2;MLEAF=1.00;MQ=42.31;QD=32.62;SOR=0.693	GT:AD:DP:GQ:PL	1/1:0,22:22:66:955,66,0
X	17223286	.	A	G	926.77	.	AC=2;AF=1.00;AN=2;DP=22;ExcessHet=3.0103;FS=0.000;MLEAC=2;MLEAF=1.00;MQ=42.31;QD=31.50;SOR=0.693	GT:AD:DP:GQ:PL	1/1:0,22:22:66:955,66,0
X	17223298	.	G	A	836.77	.	AC=2;AF=1.00;AN=2;DP=20;ExcessHet=3.0103;FS=0.000;MLEAC=2;MLEAF=1.00;MQ=42.14;QD=27.40;SOR=0.693	GT:AD:DP:GQ:PL	1/1:0,20:20:60:865,60,0
X	17223340	.	T	A	499.77	.	AC=2;AF=1.00;AN=2;DP=20;ExcessHet=3.0103;FS=0.000;MLEAC=2;MLEAF=1.00;MQ=42.44;QD=24.99;SOR=0.693	GT:AD:DP:GQ:PL	1/1:0,20:20:59:528,59,0
X	17223556	.	G	GCC	772.73	.	AC=2;AF=1.00;AN=2;DP=18;ExcessHet=3.0103;FS=0.000;MLEAC=2;MLEAF=1.00;MQ=42.93;QD=30.67;SOR=1.493	GT:AD:DP:GQ:PL	1/1:0,18:18:54:810,54,0
X	17223557	.	T	TCCGCCGC	771.73	.	AC=2;AF=1.00;AN=2;DP=18;ExcessHet=3.0103;FS=0.000;MLEAC=2;MLEAF=1.00;MQ=42.93;QD=31.72;SOR=1.493	GT:AD:DP:GQ:PL	1/1:0,18:18:54:809,54,0
X	17223610	.	G	A	634.77	.	AC=2;AF=1.00;AN=2;DP=26;ExcessHet=3.0103;FS=0.000;MLEAC=2;MLEAF=1.00;MQ=42.52;QD=25.39;SOR=1.609	GT:AD:DP:GQ:PL	1/1:0,25:25:74:663,74,0
X	17223709	.	G	A	1206.77	.	AC=2;AF=1.00;AN=2;DP=29;ExcessHet=3.0103;FS=0.000;MLEAC=2;MLEAF=1.00;MQ=43.31;QD=31.33;SOR=0.760	GT:AD:DP:GQ:PL	1/1:0,29:29:87:1235,87,0
X	17223721	.	T	G	1118.77	.	AC=2;AF=1.00;AN=2;DP=26;ExcessHet=3.0103;FS=0.000;MLEAC=2;MLEAF=1.00;MQ=43.34;QD=33.19;SOR=0.846	GT:AD:DP:GQ:PL	1/1:0,26:26:78:1147,78,0
X	17224173	.	A	G	996.77	.	AC=2;AF=1.00;AN=2;DP=36;ExcessHet=3.0103;FS=0.000;MLEAC=2;MLEAF=1.00;MQ=43.89;QD=27.69;SOR=2.179	GT:AD:DP:GQ:PL	1/1:0,36:36:99:1025,108,0
X	17224270	.	G	A	863.77	.	AC=2;AF=1.00;AN=2;DP=31;ExcessHet=3.0103;FS=0.000;MLEAC=2;MLEAF=1.00;MQ=43.94;QD=27.86;SOR=1.214	GT:AD:DP:GQ:PL	1/1:0,31:31:93:892,93,0
X	17224286	.	A	AT	1001.73	.	AC=2;AF=1.00;AN=2;DP=38;ExcessHet=3.0103;FS=0.000;MLEAC=2;MLEAF=1.00;MQ=44.17;QD=27.07;SOR=0.859	GT:AD:DP:GQ:PL	1/1:0,37:37:99:1039,111,0
X	17224339	.	T	C	1279.77	.	AC=2;AF=1.00;AN=2;DP=48;ExcessHet=3.0103;FS=0.000;MLEAC=2;MLEAF=1.00;MQ=43.95;QD=26.66;SOR=1.179	GT:AD:DP:GQ:PL	1/1:0,48:48:99:1308,143,0
X	17224389	.	T	G	1240.77	.	AC=2;AF=1.00;AN=2;DP=47;ExcessHet=3.0103;FS=0.000;MLEAC=2;MLEAF=1.00;MQ=43.99;QD=26.40;SOR=1.378	GT:AD:DP:GQ:PL	1/1:0,47:47:99:1269,140,0
X	17224563	.	ATAGGTGCCAGGGATTGATCTGACGATCGGTTCTT	A	1180.73	.	AC=2;AF=1.00;AN=2;DP=30;ExcessHet=3.0103;FS=0.000;MLEAC=2;MLEAF=1.00;MQ=42.35;QD=27.89;SOR=1.101	GT:AD:DP:GQ:PL	1/1:0,27:27:83:1218,83,0
X	17224618	.	A	AATGGCG	1131.73	.	AC=2;AF=1.00;AN=2;DP=31;ExcessHet=3.0103;FS=0.000;MLEAC=2;MLEAF=1.00;MQ=42.50;QD=29.03;SOR=2.124	GT:AD:DP:GQ:PL	1/1:0,24:24:78:1169,78,0
X	17224902	.	A	T	889.77	.	AC=2;AF=1.00;AN=2;DP=35;ExcessHet=3.0103;FS=0.000;MLEAC=2;MLEAF=1.00;MQ=43.79;QD=26.96;SOR=1.542	GT:AD:DP:GQ:PL	1/1:0,33:33:99:918,99,0
X	17224985	.	A	C	966.77	.	AC=2;AF=1.00;AN=2;DP=36;ExcessHet=3.0103;FS=0.000;MLEAC=2;MLEAF=1.00;MQ=43.74;QD=27.62;SOR=1.675	GT:AD:DP:GQ:PL	1/1:0,35:35:99:995,105,0
X	17225195	.	C	T	2104.77	.	AC=2;AF=1.00;AN=2;DP=48;ExcessHet=3.0103;FS=0.000;MLEAC=2;MLEAF=1.00;MQ=43.88;QD=24.98;SOR=0.776	GT:AD:DP:GQ:PL	1/1:0,48:48:99:2133,144,0
X	17225204	.	G	T	2106.77	.	AC=2;AF=1.00;AN=2;DP=48;ExcessHet=3.0103;FS=0.000;MLEAC=2;MLEAF=1.00;MQ=43.88;QD=29.10;SOR=0.693	GT:AD:DP:GQ:PL	1/1:0,48:48:99:2135,144,0
X	17225866	.	T	A	782.77	.	AC=2;AF=1.00;AN=2;DP=29;ExcessHet=3.0103;FS=0.000;MLEAC=2;MLEAF=1.00;MQ=42.81;QD=26.99;SOR=1.255	GT:AD:DP:GQ:PL	1/1:0,29:29:87:811,87,0
X	17225913	.	C	G	507.77	.	AC=2;AF=1.00;AN=2;DP=20;ExcessHet=3.0103;FS=0.000;MLEAC=2;MLEAF=1.00;MQ=43.14;QD=25.39;SOR=0.892	GT:AD:DP:GQ:PL	1/1:0,20:20:60:536,60,0
X	17226020	.	A	C	313.77	.	AC=2;AF=1.00;AN=2;DP=14;ExcessHet=3.0103;FS=0.000;MLEAC=2;MLEAF=1.00;MQ=37.44;QD=24.14;SOR=1.609	GT:AD:DP:GQ:PL	1/1:0,13:13:39:342,39,0
X	17226505	.	TG	T	406.74	.	AC=2;AF=1.00;AN=2;BaseQRankSum=-1.597;ClippingRankSum=0.000;DP=32;ExcessHet=3.0103;FS=0.000;MLEAC=2;MLEAF=1.00;MQ=43.71;MQRankSum=-0.312;QD=15.64;ReadPosRankSum=0.674;SOR=1.051	GT:AD:DP:GQ:PL	1/1:2,24:26:29:444,29,0
X	17227582	.	AT	A	954.73	.	AC=2;AF=1.00;AN=2;DP=50;ExcessHet=3.0103;FS=0.000;MLEAC=2;MLEAF=1.00;MQ=43.96;QD=19.89;SOR=1.067	GT:AD:DP:GQ:PL	1/1:0,48:48:99:992,143,0
X	17227730	.	A	T	1056.77	.	AC=2;AF=1.00;AN=2;DP=38;ExcessHet=3.0103;FS=0.000;MLEAC=2;MLEAF=1.00;MQ=44.00;QD=27.81;SOR=0.798	GT:AD:DP:GQ:PL	1/1:0,38:38:99:1085,114,0
X	17227773	.	A	C	919.77	.	AC=2;AF=1.00;AN=2;DP=34;ExcessHet=3.0103;FS=0.000;MLEAC=2;MLEAF=1.00;MQ=44.00;QD=27.05;SOR=0.693	GT:AD:DP:GQ:PL	1/1:0,34:34:99:948,102,0
X	17227786	.	A	G	914.77	.	AC=2;AF=1.00;AN=2;DP=34;ExcessHet=3.0103;FS=0.000;MLEAC=2;MLEAF=1.00;MQ=44.00;QD=26.90;SOR=0.941	GT:AD:DP:GQ:PL	1/1:0,34:34:99:943,102,0
X	17227789	.	GT	G	648.73	.	AC=2;AF=1.00;AN=2;DP=34;ExcessHet=3.0103;FS=0.000;MLEAC=2;MLEAF=1.00;MQ=44.00;QD=19.66;SOR=0.880	GT:AD:DP:GQ:PL	1/1:0,33:33:98:686,98,0
X	17227826	.	T	C	954.77	.	AC=2;AF=1.00;AN=2;DP=37;ExcessHet=3.0103;FS=0.000;MLEAC=2;MLEAF=1.00;MQ=44.00;QD=25.80;SOR=1.121	GT:AD:DP:GQ:PL	1/1:0,37:37:99:983,111,0
X	17227845	.	T	G	1062.77	.	AC=2;AF=1.00;AN=2;DP=42;ExcessHet=3.0103;FS=0.000;MLEAC=2;MLEAF=1.00;MQ=44.00;QD=25.92;SOR=1.075	GT:AD:DP:GQ:PL	1/1:0,41:41:99:1091,122,0
X	17227876	.	C	T	1293.77	.	AC=2;AF=1.00;AN=2;DP=47;ExcessHet=3.0103;FS=0.000;MLEAC=2;MLEAF=1.00;MQ=43.94;QD=27.53;SOR=1.022	GT:AD:DP:GQ:PL	1/1:0,47:47:99:1322,141,0
X	17228039	.	A	T	1326.77	.	AC=2;AF=1.00;AN=2;DP=52;ExcessHet=3.0103;FS=0.000;MLEAC=2;MLEAF=1.00;MQ=44.00;QD=26.54;SOR=0.859	GT:AD:DP:GQ:PL	1/1:0,50:50:99:1355,150,0
X	17228080	.	A	G	1334.77	.	AC=2;AF=1.00;AN=2;DP=51;ExcessHet=3.0103;FS=0.000;MLEAC=2;MLEAF=1.00;MQ=43.96;QD=27.24;SOR=0.909	GT:AD:DP:GQ:PL	1/1:0,49:49:99:1363,147,0
X	17228150	.	T	C	1194.77	.	AC=2;AF=1.00;AN=2;DP=47;ExcessHet=3.0103;FS=0.000;MLEAC=2;MLEAF=1.00;MQ=43.90;QD=25.97;SOR=0.874	GT:AD:DP:GQ:PL	1/1:0,46:46:99:1223,137,0
X	17228430	.	A	C	966.77	.	AC=2;AF=1.00;AN=2;DP=38;ExcessHet=3.0103;FS=0.000;MLEAC=2;MLEAF=1.00;MQ=44.00;QD=26.13;SOR=1.121	GT:AD:DP:GQ:PL	1/1:0,37:37:99:995,110,0
X	17228500	.	C	T	881.77	.	AC=2;AF=1.00;AN=2;DP=34;ExcessHet=3.0103;FS=0.000;MLEAC=2;MLEAF=1.00;MQ=43.91;QD=26.72;SOR=0.752	GT:AD:DP:GQ:PL	1/1:0,33:33:99:910,99,0
X	17228621	.	G	T	1393.77	.	AC=2;AF=1.00;AN=2;DP=52;ExcessHet=3.0103;FS=0.000;MLEAC=2;MLEAF=1.00;MQ=43.89;QD=26.80;SOR=0.770	GT:AD:DP:GQ:PL	1/1:0,52:52:99:1422,156,0
X	17228970	.	A	T	1170.77	.	AC=2;AF=1.00;AN=2;DP=46;ExcessHet=3.0103;FS=0.000;MLEAC=2;MLEAF=1.00;MQ=44.00;QD=25.45;SOR=0.780	GT:AD:DP:GQ:PL	1/1:0,46:46:99:1199,136,0
X	17229038	.	C	T	1579.77	.	AC=2;AF=1.00;AN=2;DP=57;ExcessHet=3.0103;FS=0.000;MLEAC=2;MLEAF=1.00;MQ=43.97;QD=27.72;SOR=0.728	GT:AD:DP:GQ:PL	1/1:0,57:57:99:1608,171,0
X	17229340	.	C	T	1340.77	.	AC=2;AF=1.00;AN=2;DP=49;ExcessHet=3.0103;FS=0.000;MLEAC=2;MLEAF=1.00;MQ=43.94;QD=27.36;SOR=0.909	GT:AD:DP:GQ:PL	1/1:0,49:49:99:1369,147,0
X	17230511	.	TCCACCACGACCTGCTCCAGCACCTTGCCAGCCACCAGCTCCTCCAGCA	T	400.73	.	AC=2;AF=1.00;AN=2;DP=11;ExcessHet=3.0103;FS=0.000;MLEAC=2;MLEAF=1.00;MQ=41.27;QD=28.77;SOR=1.609	GT:AD:DP:GQ:PL	1/1:0,10:10:31:438,31,0
X	17230982	.	C	A	1085.77	.	AC=2;AF=1.00;AN=2;DP=39;ExcessHet=3.0103;FS=0.000;MLEAC=2;MLEAF=1.00;MQ=43.93;QD=27.84;SOR=0.850	GT:AD:DP:GQ:PL	1/1:0,39:39:99:1114,117,0
X	17231164	.	A	T	1944.77	.	AC=2;AF=1.00;AN=2;DP=44;ExcessHet=3.0103;FS=0.000;MLEAC=2;MLEAF=1.00;MQ=44.00;QD=27.31;SOR=1.364	GT:AD:DP:GQ:PL	1/1:0,44:44:99:1973,135,0
X	17231174	.	T	C	2041.77	.	AC=2;AF=1.00;AN=2;DP=46;ExcessHet=3.0103;FS=0.000;MLEAC=2;MLEAF=1.00;MQ=44.00;QD=33.52;SOR=1.464	GT:AD:DP:GQ:PL	1/1:0,46:46:99:2070,138,0
X	17231186	.	T	A	1951.77	.	AC=2;AF=1.00;AN=2;DP=43;ExcessHet=3.0103;FS=0.000;MLEAC=2;MLEAF=1.00;MQ=44.00;QD=33.06;SOR=1.312	GT:AD:DP:GQ:PL	1/1:0,43:43:99:1980,132,0
X	17231211	.	T	C	2377.77	.	AC=2;AF=1.00;AN=2;DP=52;ExcessHet=3.0103;FS=0.000;MLEAC=2;MLEAF=1.00;MQ=44.00;QD=26.32;SOR=1.358	GT:AD:DP:GQ:PL	1/1:0,52:52:99:2406,163,0
X	17231219	.	T	C	2255.77	.	AC=2;AF=1.00;AN=2;DP=51;ExcessHet=3.0103;FS=0.000;MLEAC=2;MLEAF=1.00;MQ=44.00;QD=29.50;SOR=1.201	GT:AD:DP:GQ:PL	1/1:0,51:51:99:2284,157,0
X	17231282	.	CTT	C	1964.73	.	AC=2;AF=1.00;AN=2;DP=57;ExcessHet=3.0103;FS=0.000;MLEAC=2;MLEAF=1.00;MQ=43.83;QD=32.91;SOR=0.804	GT:AD:DP:GQ:PL	1/1:0,55:55:99:2002,166,0
X	17231370	.	A	C	1619.77	.	AC=2;AF=1.00;AN=2;DP=61;ExcessHet=3.0103;FS=0.000;MLEAC=2;MLEAF=1.00;MQ=43.84;QD=26.55;SOR=0.941	GT:AD:DP:GQ:PL	1/1:0,61:61:99:1648,183,0
X	17231429	.	G	GTTGC	1956.73	.	AC=2;AF=1.00;AN=2;DP=47;ExcessHet=3.0103;FS=0.000;MLEAC=2;MLEAF=1.00;MQ=44.00;QD=30.81;SOR=1.312	GT:AD:DP:GQ:PL	1/1:0,43:43:99:1994,135,0
X	17231493	.	GT	G	653.73	.	AC=2;AF=1.00;AN=2;BaseQRankSum=2.163;ClippingRankSum=0.000;DP=49;ExcessHet=3.0103;FS=3.117;MLEAC=2;MLEAF=1.00;MQ=43.96;MQRankSum=-0.118;QD=15.57;ReadPosRankSum=1.374;SOR=0.105	GT:AD:DP:GQ:PL	1/1:2,40:42:81:691,81,0
X	17232717	.	G	A	986.77	.	AC=2;AF=1.00;AN=2;DP=36;ExcessHet=3.0103;FS=0.000;MLEAC=2;MLEAF=1.00;MQ=44.00;QD=27.41;SOR=0.927	GT:AD:DP:GQ:PL	1/1:0,36:36:99:1015,108,0
X	17233455	.	C	A	1482.77	.	AC=2;AF=1.00;AN=2;DP=55;ExcessHet=3.0103;FS=0.000;MLEAC=2;MLEAF=1.00;MQ=43.68;QD=26.96;SOR=0.884	GT:AD:DP:GQ:PL	1/1:0,55:55:99:1511,164,0
X	17233503	.	A	G	1479.77	.	AC=2;AF=1.00;AN=2;DP=55;ExcessHet=3.0103;FS=0.000;MLEAC=2;MLEAF=1.00;MQ=43.16;QD=26.90;SOR=0.804	GT:AD:DP:GQ:PL	1/1:0,55:55:99:1508,165,0
X	17233521	.	C	G	1512.77	.	AC=2;AF=1.00;AN=2;DP=58;ExcessHet=3.0103;FS=0.000;MLEAC=2;MLEAF=1.00;MQ=42.99;QD=26.08;SOR=0.693	GT:AD:DP:GQ:PL	1/1:0,58:58:99:1541,173,0
X	17233570	.	G	GAATAAACAGTTGAGCTAAA	2644.73	.	AC=2;AF=1.00;AN=2;DP=57;ExcessHet=3.0103;FS=0.000;MLEAC=2;MLEAF=1.00;MQ=42.66;QD=31.46;SOR=1.118	GT:AD:DP:GQ:PL	1/1:0,54:54:99:2682,180,0
X	17233964	.	C	T	1309.77	.	AC=2;AF=1.00;AN=2;DP=49;ExcessHet=3.0103;FS=0.000;MLEAC=2;MLEAF=1.00;MQ=43.61;QD=27.29;SOR=0.963	GT:AD:DP:GQ:PL	1/1:0,48:48:99:1338,143,0
X	17234380	.	A	AT	339.75	.	AC=2;AF=1.00;AN=2;BaseQRankSum=-0.090;ClippingRankSum=0.000;DP=33;ExcessHet=3.0103;FS=0.000;MLEAC=2;MLEAF=1.00;MQ=44.00;MQRankSum=0.000;QD=13.07;ReadPosRankSum=-0.262;SOR=0.425	GT:AD:DP:GQ:PL	1/1:3,23:26:23:377,23,0
X	17235497	.	A	T	1303.77	.	AC=2;AF=1.00;AN=2;DP=47;ExcessHet=3.0103;FS=0.000;MLEAC=2;MLEAF=1.00;MQ=44.00;QD=27.74;SOR=1.251	GT:AD:DP:GQ:PL	1/1:0,47:47:99:1332,141,0
X	17235701	.	A	T	1251.77	.	AC=2;AF=1.00;AN=2;DP=47;ExcessHet=3.0103;FS=0.000;MLEAC=2;MLEAF=1.00;MQ=44.00;QD=26.63;SOR=1.814	GT:AD:DP:GQ:PL	1/1:0,47:47:99:1280,141,0
X	17236113	.	C	CTGT	1701.73	.	AC=2;AF=1.00;AN=2;DP=39;ExcessHet=3.0103;FS=0.000;MLEAC=2;MLEAF=1.00;MQ=44.11;QD=30.69;SOR=0.743	GT:AD:DP:GQ:PL	1/1:0,39:39:99:1739,117,0
X	17236120	.	A	AT	1852.73	.	AC=2;AF=1.00;AN=2;DP=40;ExcessHet=3.0103;FS=0.000;MLEAC=2;MLEAF=1.00;MQ=43.83;QD=32.35;SOR=0.693	GT:AD:DP:GQ:PL	1/1:0,40:40:99:1890,126,0
X	17236122	.	C	CTG	1897.73	.	AC=2;AF=1.00;AN=2;DP=40;ExcessHet=3.0103;FS=0.000;MLEAC=2;MLEAF=1.00;MQ=43.83;QD=26.52;SOR=0.693	GT:AD:DP:GQ:PL	1/1:0,40:40:99:1935,129,0
X	17236126	.	T	TTGTA	1990.73	.	AC=2;AF=1.00;AN=2;DP=42;ExcessHet=3.0103;FS=0.000;MLEAC=2;MLEAF=1.00;MQ=43.84;QD=34.54;SOR=0.693	GT:AD:DP:GQ:PL	1/1:0,42:42:99:2028,138,0
X	17236317	.	G	A	1238.77	.	AC=2;AF=1.00;AN=2;DP=46;ExcessHet=3.0103;FS=0.000;MLEAC=2;MLEAF=1.00;MQ=44.00;QD=26.93;SOR=0.976	GT:AD:DP:GQ:PL	1/1:0,46:46:99:1267,137,0
X	17236795	.	T	A	1266.77	.	AC=2;AF=1.00;AN=2;DP=46;ExcessHet=3.0103;FS=0.000;MLEAC=2;MLEAF=1.00;MQ=44.00;QD=27.54;SOR=0.780	GT:AD:DP:GQ:PL	1/1:0,46:46:99:1295,138,0
X	17236875	.	C	T	1157.77	.	AC=2;AF=1.00;AN=2;DP=42;ExcessHet=3.0103;FS=0.000;MLEAC=2;MLEAF=1.00;MQ=44.00;QD=27.57;SOR=0.788	GT:AD:DP:GQ:PL	1/1:0,42:42:99:1186,126,0
X	17236915	.	G	A	1121.77	.	AC=2;AF=1.00;AN=2;DP=42;ExcessHet=3.0103;FS=0.000;MLEAC=2;MLEAF=1.00;MQ=44.00;QD=26.71;SOR=0.892	GT:AD:DP:GQ:PL	1/1:0,42:42:99:1150,126,0
X	17237010	.	C	T	1307.77	.	AC=2;AF=1.00;AN=2;DP=48;ExcessHet=3.0103;FS=0.000;MLEAC=2;MLEAF=1.00;MQ=43.96;QD=27.82;SOR=0.823	GT:AD:DP:GQ:PL	1/1:0,47:47:99:1336,141,0
X	17237163	.	A	T	1862.77	.	AC=2;AF=1.00;AN=2;DP=43;ExcessHet=3.0103;FS=0.000;MLEAC=2;MLEAF=1.00;MQ=43.95;QD=32.02;SOR=0.941	GT:AD:DP:GQ:PL	1/1:0,43:43:99:1891,129,0
X	17237164	.	G	A	1862.77	.	AC=2;AF=1.00;AN=2;DP=41;ExcessHet=3.0103;FS=0.000;MLEAC=2;MLEAF=1.00;MQ=43.95;QD=30.82;SOR=0.954	GT:AD:DP:GQ:PL	1/1:0,41:41:99:1891,129,0
X	17237177	.	A	C	1161.77	.	AC=2;AF=1.00;AN=2;DP=44;ExcessHet=3.0103;FS=0.000;MLEAC=2;MLEAF=1.00;MQ=43.89;QD=26.40;SOR=0.883	GT:AD:DP:GQ:PL	1/1:0,44:44:99:1190,131,0
X	17237279	.	G	A	1079.77	.	AC=2;AF=1.00;AN=2;DP=40;ExcessHet=3.0103;FS=0.000;MLEAC=2;MLEAF=1.00;MQ=43.73;QD=27.69;SOR=0.850	GT:AD:DP:GQ:PL	1/1:0,39:39:99:1108,117,0
X	17237499	.	T	A	1851.77	.	AC=2;AF=1.00;AN=2;DP=42;ExcessHet=3.0103;FS=0.000;MLEAC=2;MLEAF=1.00;MQ=43.03;QD=33.72;SOR=0.892	GT:AD:DP:GQ:PL	1/1:0,42:42:99:1880,126,0
X	17237509	.	A	T	1816.77	.	AC=2;AF=1.00;AN=2;DP=41;ExcessHet=3.0103;FS=0.000;MLEAC=2;MLEAF=1.00;MQ=43.00;QD=29.79;SOR=0.843	GT:AD:DP:GQ:PL	1/1:0,41:41:99:1845,123,0
X	17237525	.	A	C	1456.77	.	AC=2;AF=1.00;AN=2;DP=33;ExcessHet=3.0103;FS=0.000;MLEAC=2;MLEAF=1.00;MQ=42.76;QD=28.64;SOR=1.179	GT:AD:DP:GQ:PL	1/1:0,33:33:99:1485,99,0
X	17237558	.	AAACAT	A	522.82	.	AC=2;AF=1.00;AN=2;BaseQRankSum=-0.520;ClippingRankSum=0.000;DP=32;ExcessHet=3.0103;FS=4.821;MLEAC=2;MLEAF=1.00;MQ=42.85;MQRankSum=-0.625;QD=18.03;ReadPosRankSum=0.728;SOR=0.595	GT:AD:DP:GQ:PL	1/1:4,25:29:17:560,17,0
X	17237571	.	AAACATAAACATAAAAAACAGAAACAT	A	375.74	.	AC=1;AF=0.500;AN=2;BaseQRankSum=-1.597;ClippingRankSum=0.000;DP=36;ExcessHet=3.0103;FS=1.845;MLEAC=1;MLEAF=0.500;MQ=42.92;MQRankSum=0.160;QD=11.74;ReadPosRankSum=0.266;SOR=0.526	GT:AD:DP:GQ:PL	0/1:6,26:32:27:413,0,27
X	17237611	.	T	A	1681.77	.	AC=2;AF=1.00;AN=2;DP=38;ExcessHet=3.0103;FS=0.000;MLEAC=2;MLEAF=1.00;MQ=42.92;QD=35.39;SOR=0.798	GT:AD:DP:GQ:PL	1/1:0,38:38:99:1710,114,0
X	17237622	.	T	A	1753.77	.	AC=2;AF=1.00;AN=2;DP=41;ExcessHet=3.0103;FS=0.000;MLEAC=2;MLEAF=1.00;MQ=42.96;QD=30.56;SOR=0.741	GT:AD:DP:GQ:PL	1/1:0,41:41:99:1782,124,0
X	17237649	.	C	T	1455.77	.	AC=2;AF=1.00;AN=2;DP=35;ExcessHet=3.0103;FS=0.000;MLEAC=2;MLEAF=1.00;MQ=43.03;QD=25.60;SOR=0.749	GT:AD:DP:GQ:PL	1/1:0,35:35:99:1484,105,0
X	17237660	.	A	G	1380.77	.	AC=2;AF=1.00;AN=2;DP=32;ExcessHet=3.0103;FS=0.000;MLEAC=2;MLEAF=1.00;MQ=43.19;QD=27.82;SOR=0.957	GT:AD:DP:GQ:PL	1/1:0,32:32:96:1409,96,0
X	17237689	.	T	A	1143.77	.	AC=2;AF=1.00;AN=2;DP=42;ExcessHet=3.0103;FS=0.000;MLEAC=2;MLEAF=1.00;MQ=43.51;QD=27.23;SOR=0.788	GT:AD:DP:GQ:PL	1/1:0,42:42:99:1172,126,0
X	17238442	.	T	C	1485.77	.	AC=2;AF=1.00;AN=2;DP=56;ExcessHet=3.0103;FS=0.000;MLEAC=2;MLEAF=1.00;MQ=44.00;QD=26.53;SOR=1.199	GT:AD:DP:GQ:PL	1/1:0,56:56:99:1514,168,0
X	17238756	.	A	T	1108.77	.	AC=2;AF=1.00;AN=2;DP=43;ExcessHet=3.0103;FS=0.000;MLEAC=2;MLEAF=1.00;MQ=43.82;QD=27.04;SOR=1.347	GT:AD:DP:GQ:PL	1/1:0,41:41:99:1137,123,0
X	17239223	.	T	G	1131.77	.	AC=2;AF=1.00;AN=2;DP=42;ExcessHet=3.0103;FS=0.000;MLEAC=2;MLEAF=1.00;MQ=44.00;QD=26.95;SOR=1.005	GT:AD:DP:GQ:PL	1/1:0,42:42:99:1160,125,0
X	17240870	.	GTGTT	G	1348.73	.	AC=2;AF=1.00;AN=2;DP=32;ExcessHet=3.0103;FS=0.000;MLEAC=2;MLEAF=1.00;MQ=44.00;QD=30.12;SOR=0.818	GT:AD:DP:GQ:PL	1/1:0,32:32:96:1386,96,0
X	17241300	.	C	A	1219.77	.	AC=2;AF=1.00;AN=2;DP=45;ExcessHet=3.0103;FS=0.000;MLEAC=2;MLEAF=1.00;MQ=44.00;QD=27.72;SOR=1.364	GT:AD:DP:GQ:PL	1/1:0,44:44:99:1248,132,0
X	17241670	.	G	C	1475.77	.	AC=2;AF=1.00;AN=2;DP=55;ExcessHet=3.0103;FS=0.000;MLEAC=2;MLEAF=1.00;MQ=43.89;QD=26.83;SOR=1.061	GT:AD:DP:GQ:PL	1/1:0,55:55:99:1504,165,0
X	17241984	.	G	A	1049.77	.	AC=2;AF=1.00;AN=2;DP=39;ExcessHet=3.0103;FS=0.000;MLEAC=2;MLEAF=1.00;MQ=44.00;QD=26.92;SOR=1.236	GT:AD:DP:GQ:PL	1/1:0,39:39:99:1078,117,0
X	17245428	.	C	A	1439.77	.	AC=2;AF=1.00;AN=2;DP=53;ExcessHet=3.0103;FS=0.000;MLEAC=2;MLEAF=1.00;MQ=43.78;QD=27.17;SOR=1.524	GT:AD:DP:GQ:PL	1/1:0,53:53:99:1468,159,0
X	17245674	.	A	AACAG	1498.73	.	AC=2;AF=1.00;AN=2;DP=28;ExcessHet=3.0103;FS=0.000;MLEAC=2;MLEAF=1.00;MQ=42.77;QD=30.82;SOR=0.846	GT:AD:DP:GQ:PL	1/1:0,26:26:99:1536,104,0
X	17245675	.	T	TGATATGTCAGCAGCTTCGAAATTTTTATTCCGACACGGTCAC	1497.73	.	AC=2;AF=1.00;AN=2;DP=26;ExcessHet=3.0103;FS=0.000;MLEAC=2;MLEAF=1.00;MQ=42.59;QD=29.01;SOR=1.022	GT:AD:DP:GQ:PL	1/1:0,26:26:99:1535,103,0
X	17245943	.	T	G	1018.77	.	AC=2;AF=1.00;AN=2;DP=39;ExcessHet=3.0103;FS=0.000;MLEAC=2;MLEAF=1.00;MQ=43.85;QD=26.12;SOR=0.850	GT:AD:DP:GQ:PL	1/1:0,39:39:99:1047,116,0
X	17247275	.	G	T	1345.77	.	AC=2;AF=1.00;AN=2;DP=50;ExcessHet=3.0103;FS=0.000;MLEAC=2;MLEAF=1.00;MQ=44.00;QD=27.46;SOR=1.225	GT:AD:DP:GQ:PL	1/1:0,49:49:99:1374,147,0
X	17247316	.	AT	A	2346.73	.	AC=2;AF=1.00;AN=2;DP=54;ExcessHet=3.0103;FS=0.000;MLEAC=2;MLEAF=1.00;MQ=44.00;QD=28.98;SOR=1.567	GT:AD:DP:GQ:PL	1/1:0,54:54:99:2384,163,0
X	17247328	.	A	T	2347.77	.	AC=2;AF=1.00;AN=2;DP=51;ExcessHet=3.0103;FS=0.000;MLEAC=2;MLEAF=1.00;MQ=44.00;QD=25.09;SOR=1.565	GT:AD:DP:GQ:PL	1/1:0,51:51:99:2376,162,0
X	17247352	.	A	T	2215.77	.	AC=2;AF=1.00;AN=2;DP=54;ExcessHet=3.0103;FS=0.000;MLEAC=2;MLEAF=1.00;MQ=44.00;QD=23.54;SOR=1.329	GT:AD:DP:GQ:PL	1/1:0,54:54:99:2244,162,0
X	17247412	.	C	CT	1034.73	.	AC=2;AF=1.00;AN=2;BaseQRankSum=-1.637;ClippingRankSum=0.000;DP=48;ExcessHet=3.0103;FS=4.168;MLEAC=2;MLEAF=1.00;MQ=43.27;MQRankSum=3.238;QD=22.02;ReadPosRankSum=1.696;SOR=1.108	GT:AD:DP:GQ:PL	1/1:1,46:47:99:1072,117,0
X	17247505	.	A	G	1636.77	.	AC=2;AF=1.00;AN=2;BaseQRankSum=0.296;ClippingRankSum=0.000;DP=39;ExcessHet=3.0103;FS=0.000;MLEAC=2;MLEAF=1.00;MQ=41.41;MQRankSum=1.929;QD=32.36;ReadPosRankSum=-0.598;SOR=0.223	GT:AD:DP:GQ:PL	1/1:1,38:39:75:1665,75,0
X	17247512	.	A	T	1643.77	.	AC=2;AF=1.00;AN=2;BaseQRankSum=0.947;ClippingRankSum=0.000;DP=40;ExcessHet=3.0103;FS=0.000;MLEAC=2;MLEAF=1.00;MQ=41.20;MQRankSum=1.888;QD=29.11;ReadPosRankSum=0.626;SOR=0.302	GT:AD:DP:GQ:PL	1/1:1,39:40:75:1672,75,0
X	17247557	.	G	A	887.77	.	AC=2;AF=1.00;AN=2;DP=33;ExcessHet=3.0103;FS=0.000;MLEAC=2;MLEAF=1.00;MQ=40.73;QD=26.90;SOR=0.752	GT:AD:DP:GQ:PL	1/1:0,33:33:99:916,99,0
X	17247827	.	G	GACTTCGAAATTTTGCCATATGATTTGAT	2181.73	.	AC=2;AF=1.00;AN=2;DP=41;ExcessHet=3.0103;FS=0.000;MLEAC=2;MLEAF=1.00;MQ=38.62;QD=24.59;SOR=0.793	GT:AD:DP:GQ:PL	1/1:0,40:40:99:2219,150,0
X	17247843	.	C	T	1726.77	.	AC=2;AF=1.00;AN=2;DP=38;ExcessHet=3.0103;FS=0.000;MLEAC=2;MLEAF=1.00;MQ=39.19;QD=31.54;SOR=1.040	GT:AD:DP:GQ:PL	1/1:0,38:38:99:1755,117,0
X	17247865	.	A	T	1726.77	.	AC=2;AF=1.00;AN=2;DP=39;ExcessHet=3.0103;FS=0.000;MLEAC=2;MLEAF=1.00;MQ=39.41;QD=25.80;SOR=1.096	GT:AD:DP:GQ:PL	1/1:0,39:39:99:1755,117,0
X	17247888	.	A	G	1810.77	.	AC=2;AF=1.00;AN=2;DP=41;ExcessHet=3.0103;FS=0.000;MLEAC=2;MLEAF=1.00;MQ=39.24;QD=27.82;SOR=0.954	GT:AD:DP:GQ:PL	1/1:0,41:41:99:1839,123,0
X	17247889	.	A	G	1810.77	.	AC=2;AF=1.00;AN=2;DP=40;ExcessHet=3.0103;FS=0.000;MLEAC=2;MLEAF=1.00;MQ=39.54;QD=31.49;SOR=0.902	GT:AD:DP:GQ:PL	1/1:0,40:40:99:1839,123,0
X	17247915	.	C	CAATT	1717.73	.	AC=2;AF=1.00;AN=2;DP=39;ExcessHet=3.0103;FS=0.000;MLEAC=2;MLEAF=1.00;MQ=39.98;QD=31.16;SOR=0.743	GT:AD:DP:GQ:PL	1/1:0,39:39:99:1755,117,0
X	17247957	.	GACCAATGGCATA	G	1844.73	.	AC=2;AF=1.00;AN=2;DP=42;ExcessHet=3.0103;FS=0.000;MLEAC=2;MLEAF=1.00;MQ=39.83;QD=27.31;SOR=0.954	GT:AD:DP:GQ:PL	1/1:0,41:41:99:1882,127,0
X	17247988	.	T	TGGG	1852.73	.	AC=2;AF=1.00;AN=2;DP=40;ExcessHet=3.0103;FS=0.000;MLEAC=2;MLEAF=1.00;MQ=39.56;QD=30.76;SOR=0.743	GT:AD:DP:GQ:PL	1/1:0,39:39:99:1890,126,0
X	17247990	.	TCCC	T	1852.73	.	AC=2;AF=1.00;AN=2;DP=42;ExcessHet=3.0103;FS=0.000;MLEAC=2;MLEAF=1.00;MQ=39.78;QD=31.44;SOR=0.843	GT:AD:DP:GQ:PL	1/1:0,41:41:99:1890,126,0
X	17247994	.	ATATTATATATATATAT	A	1897.73	.	AC=2;AF=1.00;AN=2;DP=43;ExcessHet=3.0103;FS=0.000;MLEAC=2;MLEAF=1.00;MQ=39.89;QD=30.28;SOR=0.892	GT:AD:DP:GQ:PL	1/1:0,42:42:99:1935,129,0
X	17248025	.	G	T	1806.77	.	AC=2;AF=1.00;AN=2;DP=42;ExcessHet=3.0103;FS=0.000;MLEAC=2;MLEAF=1.00;MQ=39.86;QD=31.14;SOR=0.741	GT:AD:DP:GQ:PL	1/1:0,41:41:99:1835,126,0
X	17248136	.	T	G	1721.77	.	AC=2;AF=1.00;AN=2;BaseQRankSum=0.740;ClippingRankSum=0.000;DP=44;ExcessHet=3.0103;FS=3.424;MLEAC=2;MLEAF=1.00;MQ=42.15;MQRankSum=-0.857;QD=35.59;ReadPosRankSum=0.552;SOR=0.595	GT:AD:DP:GQ:PL	1/1:1,43:44:59:1750,59,0
X	17248151	.	T	TCAA	1914.73	.	AC=2;AF=1.00;AN=2;BaseQRankSum=0.632;ClippingRankSum=0.000;DP=44;ExcessHet=3.0103;FS=3.424;MLEAC=2;MLEAF=1.00;MQ=42.38;MQRankSum=-0.825;QD=32.43;ReadPosRankSum=-0.118;SOR=0.595	GT:AD:DP:GQ:PL	1/1:1,43:44:68:1952,68,0
X	17248237	.	C	T	2052.77	.	AC=2;AF=1.00;AN=2;BaseQRankSum=0.849;ClippingRankSum=0.000;DP=50;ExcessHet=3.0103;FS=0.000;MLEAC=2;MLEAF=1.00;MQ=42.91;MQRankSum=-0.510;QD=25.03;ReadPosRankSum=0.348;SOR=0.315	GT:AD:DP:GQ:PL	1/1:1,49:50:99:2081,105,0
X	17248246	.	T	C	2047.77	.	AC=2;AF=1.00;AN=2;BaseQRankSum=-1.025;ClippingRankSum=0.000;DP=46;ExcessHet=3.0103;FS=0.000;MLEAC=2;MLEAF=1.00;MQ=43.18;MQRankSum=-0.435;QD=24.14;ReadPosRankSum=0.829;SOR=0.375	GT:AD:DP:GQ:PL	1/1:1,45:46:99:2076,105,0
X	17248288	.	T	A	1756.77	.	AC=2;AF=1.00;AN=2;DP=40;ExcessHet=3.0103;FS=0.000;MLEAC=2;MLEAF=1.00;MQ=43.51;QD=32.29;SOR=0.793	GT:AD:DP:GQ:PL	1/1:0,40:40:99:1785,120,0
X	17248289	.	C	T	1756.77	.	AC=2;AF=1.00;AN=2;DP=39;ExcessHet=3.0103;FS=0.000;MLEAC=2;MLEAF=1.00;MQ=43.57;QD=34.59;SOR=0.850	GT:AD:DP:GQ:PL	1/1:0,39:39:99:1785,120,0
X	17248295	.	A	T	1680.77	.	AC=2;AF=1.00;AN=2;DP=38;ExcessHet=3.0103;FS=0.000;MLEAC=2;MLEAF=1.00;MQ=43.56;QD=27.76;SOR=0.914	GT:AD:DP:GQ:PL	1/1:0,38:38:99:1709,114,0
X	17248339	.	A	T	1273.77	.	AC=2;AF=1.00;AN=2;DP=46;ExcessHet=3.0103;FS=0.000;MLEAC=2;MLEAF=1.00;MQ=43.74;QD=27.69;SOR=0.874	GT:AD:DP:GQ:PL	1/1:0,46:46:99:1302,138,0
X	17248372	.	GAA	G	1200.73	.	AC=2;AF=1.00;AN=2;DP=46;ExcessHet=3.0103;FS=0.000;MLEAC=2;MLEAF=1.00;MQ=43.94;QD=27.92;SOR=0.836	GT:AD:DP:GQ:PL	1/1:0,43:43:99:1238,128,0
X	17248403	.	T	C	1304.77	.	AC=2;AF=1.00;AN=2;BaseQRankSum=-1.845;ClippingRankSum=0.000;DP=50;ExcessHet=3.0103;FS=0.000;MLEAC=2;MLEAF=1.00;MQ=43.94;MQRankSum=0.000;QD=26.10;ReadPosRankSum=1.115;SOR=0.275	GT:AD:DP:GQ:PL	1/1:1,49:50:99:1333,120,0
X	17250086	.	A	G	800.77	.	AC=2;AF=1.00;AN=2;DP=32;ExcessHet=3.0103;FS=0.000;MLEAC=2;MLEAF=1.00;MQ=44.00;QD=25.83;SOR=1.402	GT:AD:DP:GQ:PL	1/1:0,31:31:92:829,92,0
X	17250284	.	G	C	1025.77	.	AC=2;AF=1.00;AN=2;DP=39;ExcessHet=3.0103;FS=0.000;MLEAC=2;MLEAF=1.00;MQ=43.95;QD=26.30;SOR=1.552	GT:AD:DP:GQ:PL	1/1:0,39:39:99:1054,116,0
X	17250305	.	C	T	1036.77	.	AC=2;AF=1.00;AN=2;DP=40;ExcessHet=3.0103;FS=0.000;MLEAC=2;MLEAF=1.00;MQ=43.90;QD=26.58;SOR=1.096	GT:AD:DP:GQ:PL	1/1:0,39:39:99:1065,116,0
X	17251596	.	T	C	1445.77	.	AC=2;AF=1.00;AN=2;DP=55;ExcessHet=3.0103;FS=0.000;MLEAC=2;MLEAF=1.00;MQ=44.00;QD=26.77;SOR=0.693	GT:AD:DP:GQ:PL	1/1:0,54:54:99:1474,161,0
X	17253369	.	A	G	1297.77	.	AC=2;AF=1.00;AN=2;DP=51;ExcessHet=3.0103;FS=0.000;MLEAC=2;MLEAF=1.00;MQ=43.92;QD=25.96;SOR=0.773	GT:AD:DP:GQ:PL	1/1:0,50:50:99:1326,149,0
X	17253546	.	GCA	G	1352.73	.	AC=2;AF=1.00;AN=2;DP=44;ExcessHet=3.0103;FS=0.000;MLEAC=2;MLEAF=1.00;MQ=43.96;QD=32.21;SOR=1.005	GT:AD:DP:GQ:PL	1/1:0,42:42:99:1390,126,0
X	17253604	.	T	C	1409.77	.	AC=2;AF=1.00;AN=2;DP=53;ExcessHet=3.0103;FS=0.000;MLEAC=2;MLEAF=1.00;MQ=44.00;QD=26.60;SOR=1.179	GT:AD:DP:GQ:PL	1/1:0,53:53:99:1438,158,0
X	17253811	.	A	AT	2306.73	.	AC=2;AF=1.00;AN=2;BaseQRankSum=0.000;ClippingRankSum=0.000;DP=56;ExcessHet=3.0103;FS=0.000;MLEAC=2;MLEAF=1.00;MQ=44.00;MQRankSum=0.000;QD=32.34;ReadPosRankSum=0.193;SOR=0.238	GT:AD:DP:GQ:PL	1/1:1,53:54:99:2344,123,0
X	17253816	.	C	T	2346.77	.	AC=2;AF=1.00;AN=2;BaseQRankSum=0.518;ClippingRankSum=0.000;DP=56;ExcessHet=3.0103;FS=0.000;MLEAC=2;MLEAF=1.00;MQ=44.00;MQRankSum=0.000;QD=38.78;ReadPosRankSum=0.371;SOR=0.269	GT:AD:DP:GQ:PL	1/1:1,55:56:99:2375,127,0
X	17253891	.	T	C	1304.77	.	AC=2;AF=1.00;AN=2;DP=50;ExcessHet=3.0103;FS=0.000;MLEAC=2;MLEAF=1.00;MQ=44.00;QD=26.10;SOR=0.952	GT:AD:DP:GQ:PL	1/1:0,50:50:99:1333,149,0
X	17254026	.	T	C	1040.77	.	AC=2;AF=1.00;AN=2;DP=40;ExcessHet=3.0103;FS=0.000;MLEAC=2;MLEAF=1.00;MQ=44.00;QD=26.69;SOR=0.968	GT:AD:DP:GQ:PL	1/1:0,39:39:99:1069,117,0
X	17254134	.	T	C	1446.77	.	AC=2;AF=1.00;AN=2;DP=55;ExcessHet=3.0103;FS=0.000;MLEAC=2;MLEAF=1.00;MQ=43.24;QD=27.30;SOR=0.892	GT:AD:DP:GQ:PL	1/1:0,53:53:99:1475,159,0
X	17254372	.	T	TAA	731.73	.	AC=2;AF=1.00;AN=2;DP=32;ExcessHet=3.0103;FS=0.000;MLEAC=2;MLEAF=1.00;MQ=42.02;QD=28.14;SOR=4.977	GT:AD:DP:GQ:PL	1/1:0,26:26:77:769,77,0
X	17254399	.	A	AAGTTAAGAACCCTCTTCTTGCGCTCTTCGTCAGGACTCACCAGCGCTCGGCTCTCGTGTTTTCGGGCCCCGTCAGCAGGCGACTCGGGGCCTGTCTAGTAACATGTTCGTGTAAGTTAC	810.90	.	AC=2;AF=1.00;AN=2;BaseQRankSum=1.831;ClippingRankSum=0.000;DP=27;ExcessHet=3.0103;FS=23.636;MLEAC=2;MLEAF=1.00;MQ=41.64;MQRankSum=-1.292;QD=30.81;ReadPosRankSum=-3.004;SOR=6.089	GT:AD:DP:GQ:PL	1/1:2,20:22:14:848,14,0
X	17254685	.	A	G	768.77	.	AC=2;AF=1.00;AN=2;BaseQRankSum=0.280;ClippingRankSum=0.000;DP=33;ExcessHet=3.0103;FS=3.291;MLEAC=2;MLEAF=1.00;MQ=43.02;MQRankSum=-0.398;QD=24.02;ReadPosRankSum=-0.498;SOR=0.525	GT:AD:DP:GQ:PL	1/1:1,31:32:67:797,67,0
X	17254800	.	A	C	1164.77	.	AC=2;AF=1.00;AN=2;DP=45;ExcessHet=3.0103;FS=0.000;MLEAC=2;MLEAF=1.00;MQ=43.38;QD=25.88;SOR=1.414	GT:AD:DP:GQ:PL	1/1:0,45:45:99:1193,133,0
X	17254855	.	A	T	930.77	.	AC=2;AF=1.00;AN=2;DP=34;ExcessHet=3.0103;FS=0.000;MLEAC=2;MLEAF=1.00;MQ=44.00;QD=27.38;SOR=1.819	GT:AD:DP:GQ:PL	1/1:0,34:34:99:959,102,0
X	17254916	.	A	T	1102.77	.	AC=2;AF=1.00;AN=2;DP=41;ExcessHet=3.0103;FS=0.000;MLEAC=2;MLEAF=1.00;MQ=43.95;QD=26.90;SOR=0.954	GT:AD:DP:GQ:PL	1/1:0,41:41:99:1131,123,0
X	17254962	.	A	G	2161.77	.	AC=2;AF=1.00;AN=2;DP=48;ExcessHet=3.0103;FS=0.000;MLEAC=2;MLEAF=1.00;MQ=43.92;QD=21.87;SOR=0.866	GT:AD:DP:GQ:PL	1/1:0,48:48:99:2190,147,0
X	17254965	.	G	T	2161.77	.	AC=2;AF=1.00;AN=2;DP=49;ExcessHet=3.0103;FS=0.000;MLEAC=2;MLEAF=1.00;MQ=43.92;QD=30.67;SOR=0.818	GT:AD:DP:GQ:PL	1/1:0,49:49:99:2190,147,0
X	17255016	.	A	T	1300.77	.	AC=2;AF=1.00;AN=2;DP=48;ExcessHet=3.0103;FS=0.000;MLEAC=2;MLEAF=1.00;MQ=43.96;QD=27.10;SOR=0.693	GT:AD:DP:GQ:PL	1/1:0,48:48:99:1329,144,0
X	17255062	.	G	A	1207.77	.	AC=2;AF=1.00;AN=2;DP=43;ExcessHet=3.0103;FS=0.000;MLEAC=2;MLEAF=1.00;MQ=43.95;QD=28.09;SOR=0.739	GT:AD:DP:GQ:PL	1/1:0,43:43:99:1236,129,0
X	17255150	.	A	G	1016.77	.	AC=2;AF=1.00;AN=2;DP=41;ExcessHet=3.0103;FS=0.000;MLEAC=2;MLEAF=1.00;MQ=44.00;QD=25.42;SOR=0.793	GT:AD:DP:GQ:PL	1/1:0,40:40:99:1045,118,0
X	17255331	.	G	A	908.77	.	AC=2;AF=1.00;AN=2;DP=34;ExcessHet=3.0103;FS=0.000;MLEAC=2;MLEAF=1.00;MQ=44.00;QD=26.73;SOR=1.244	GT:AD:DP:GQ:PL	1/1:0,34:34:99:937,102,0
X	17256434	.	T	C	1378.77	.	AC=2;AF=1.00;AN=2;DP=50;ExcessHet=3.0103;FS=0.000;MLEAC=2;MLEAF=1.00;MQ=43.96;QD=27.58;SOR=0.773	GT:AD:DP:GQ:PL	1/1:0,50:50:99:1407,150,0
X	17256490	.	CA	C	1307.73	.	AC=2;AF=1.00;AN=2;DP=54;ExcessHet=3.0103;FS=0.000;MLEAC=2;MLEAF=1.00;MQ=43.48;QD=24.22;SOR=0.767	GT:AD:DP:GQ:PL	1/1:0,54:54:99:1345,159,0
X	17256667	.	A	G	1218.77	.	AC=2;AF=1.00;AN=2;BaseQRankSum=1.723;ClippingRankSum=0.000;DP=47;ExcessHet=3.0103;FS=0.000;MLEAC=2;MLEAF=1.00;MQ=44.00;MQRankSum=0.000;QD=25.93;ReadPosRankSum=-0.529;SOR=0.223	GT:AD:DP:GQ:PL	1/1:1,46:47:99:1247,118,0
X	17256718	.	A	G	1281.77	.	AC=2;AF=1.00;AN=2;DP=47;ExcessHet=3.0103;FS=0.000;MLEAC=2;MLEAF=1.00;MQ=44.00;QD=27.27;SOR=1.022	GT:AD:DP:GQ:PL	1/1:0,47:47:99:1310,141,0
X	17256760	.	A	G	2292.77	.	AC=2;AF=1.00;AN=2;DP=51;ExcessHet=3.0103;FS=0.000;MLEAC=2;MLEAF=1.00;MQ=44.00;QD=35.17;SOR=0.900	GT:AD:DP:GQ:PL	1/1:0,51:51:99:2321,160,0
X	17256763	.	T	C	2261.77	.	AC=2;AF=1.00;AN=2;DP=52;ExcessHet=3.0103;FS=0.000;MLEAC=2;MLEAF=1.00;MQ=44.00;QD=30.12;SOR=0.853	GT:AD:DP:GQ:PL	1/1:0,52:52:99:2290,157,0
X	17256784	.	G	C	1251.77	.	AC=2;AF=1.00;AN=2;DP=47;ExcessHet=3.0103;FS=0.000;MLEAC=2;MLEAF=1.00;MQ=44.00;QD=26.63;SOR=0.735	GT:AD:DP:GQ:PL	1/1:0,47:47:99:1280,141,0
X	17256823	.	C	T	1310.77	.	AC=2;AF=1.00;AN=2;DP=47;ExcessHet=3.0103;FS=0.000;MLEAC=2;MLEAF=1.00;MQ=43.96;QD=27.89;SOR=0.735	GT:AD:DP:GQ:PL	1/1:0,47:47:99:1339,141,0
X	17256847	.	C	T	1432.77	.	AC=2;AF=1.00;AN=2;DP=52;ExcessHet=3.0103;FS=0.000;MLEAC=2;MLEAF=1.00;MQ=43.96;QD=27.55;SOR=1.036	GT:AD:DP:GQ:PL	1/1:0,52:52:99:1461,156,0
X	17256877	.	T	C	2349.77	.	AC=2;AF=1.00;AN=2;DP=53;ExcessHet=3.0103;FS=0.000;MLEAC=2;MLEAF=1.00;MQ=43.96;QD=29.09;SOR=0.730	GT:AD:DP:GQ:PL	1/1:0,53:53:99:2378,160,0
X	17256878	.	C	T	2349.77	.	AC=2;AF=1.00;AN=2;DP=53;ExcessHet=3.0103;FS=0.000;MLEAC=2;MLEAF=1.00;MQ=43.96;QD=27.85;SOR=0.730	GT:AD:DP:GQ:PL	1/1:0,53:53:99:2378,160,0
X	17256937	.	G	C	1367.77	.	AC=2;AF=1.00;AN=2;DP=50;ExcessHet=3.0103;FS=0.000;MLEAC=2;MLEAF=1.00;MQ=44.00;QD=27.36;SOR=0.773	GT:AD:DP:GQ:PL	1/1:0,50:50:99:1396,150,0
X	17257360	.	G	GT	871.73	.	AC=2;AF=1.00;AN=2;DP=39;ExcessHet=3.0103;FS=0.000;MLEAC=2;MLEAF=1.00;MQ=44.00;QD=23.56;SOR=0.984	GT:AD:DP:GQ:PL	1/1:0,37:37:99:909,111,0
X	17257836	.	T	TAGCTGAAATTTATTTAA	2155.73	.	AC=2;AF=1.00;AN=2;DP=47;ExcessHet=3.0103;FS=0.000;MLEAC=2;MLEAF=1.00;MQ=43.71;QD=24.84;SOR=0.737	GT:AD:DP:GQ:PL	1/1:0,45:45:99:2193,150,0
X	17258025	.	C	T	1624.77	.	AC=2;AF=1.00;AN=2;DP=57;ExcessHet=3.0103;FS=0.000;MLEAC=2;MLEAF=1.00;MQ=43.93;QD=28.50;SOR=0.728	GT:AD:DP:GQ:PL	1/1:0,57:57:99:1653,171,0
X	17258221	.	G	C	2595.77	.	AC=2;AF=1.00;AN=2;DP=61;ExcessHet=3.0103;FS=0.000;MLEAC=2;MLEAF=1.00;MQ=43.84;QD=26.15;SOR=0.941	GT:AD:DP:GQ:PL	1/1:0,61:61:99:2624,184,0
X	17258235	.	T	C	2650.77	.	AC=2;AF=1.00;AN=2;DP=60;ExcessHet=3.0103;FS=0.000;MLEAC=2;MLEAF=1.00;MQ=43.84;QD=27.24;SOR=0.693	GT:AD:DP:GQ:PL	1/1:0,60:60:99:2679,187,0
X	17258296	.	C	T	1451.77	.	AC=2;AF=1.00;AN=2;DP=56;ExcessHet=3.0103;FS=0.000;MLEAC=2;MLEAF=1.00;MQ=43.70;QD=25.92;SOR=0.922	GT:AD:DP:GQ:PL	1/1:0,56:56:99:1480,166,0
X	17258448	.	A	G	1339.77	.	AC=2;AF=1.00;AN=2;DP=50;ExcessHet=3.0103;FS=0.000;MLEAC=2;MLEAF=1.00;MQ=44.00;QD=27.34;SOR=1.112	GT:AD:DP:GQ:PL	1/1:0,49:49:99:1368,147,0
X	17259741	.	T	C	870.77	.	AC=2;AF=1.00;AN=2;DP=33;ExcessHet=3.0103;FS=0.000;MLEAC=2;MLEAF=1.00;MQ=44.00;QD=26.39;SOR=0.880	GT:AD:DP:GQ:PL	1/1:0,33:33:98:899,98,0
X	17260206	.	G	A	1218.77	.	AC=2;AF=1.00;AN=2;DP=46;ExcessHet=3.0103;FS=0.000;MLEAC=2;MLEAF=1.00;MQ=43.96;QD=27.70;SOR=0.784	GT:AD:DP:GQ:PL	1/1:0,44:44:99:1247,132,0
X	17264789	.	TTTATTA	T	1718.73	.	AC=2;AF=1.00;AN=2;DP=40;ExcessHet=3.0103;FS=0.000;MLEAC=2;MLEAF=1.00;MQ=43.95;QD=30.93;SOR=1.236	GT:AD:DP:GQ:PL	1/1:0,39:39:99:1756,118,0
X	17265503	.	T	C	729.77	.	AC=2;AF=1.00;AN=2;DP=27;ExcessHet=3.0103;FS=0.000;MLEAC=2;MLEAF=1.00;MQ=43.02;QD=24.29;SOR=0.693	GT:AD:DP:GQ:PL	1/1:0,18:18:54:758,54,0
X	17265504	.	C	T	729.77	.	AC=2;AF=1.00;AN=2;DP=26;ExcessHet=3.0103;FS=0.000;MLEAC=2;MLEAF=1.00;MQ=42.98;QD=28.77;SOR=0.693	GT:AD:DP:GQ:PL	1/1:0,18:18:54:758,54,0
X	17265507	.	CAGCAGCACT	C	720.73	.	AC=2;AF=1.00;AN=2;DP=26;ExcessHet=3.0103;FS=0.000;MLEAC=2;MLEAF=1.00;MQ=42.32;QD=29.96;SOR=0.693	GT:AD:DP:GQ:PL	1/1:0,18:18:54:758,54,0
X	17265545	.	A	ACAGC	1267.73	.	AC=2;AF=1.00;AN=2;DP=29;ExcessHet=3.0103;FS=0.000;MLEAC=2;MLEAF=1.00;MQ=43.28;QD=29.81;SOR=1.071	GT:AD:DP:GQ:PL	1/1:0,29:29:87:1305,87,0
X	17265547	.	A	G	1276.77	.	AC=2;AF=1.00;AN=2;DP=28;ExcessHet=3.0103;FS=0.000;MLEAC=2;MLEAF=1.00;MQ=43.46;QD=31.29;SOR=0.997	GT:AD:DP:GQ:PL	1/1:0,28:28:87:1305,87,0
X	17265549	.	T	TAC	1222.73	.	AC=2;AF=1.00;AN=2;DP=27;ExcessHet=3.0103;FS=0.000;MLEAC=2;MLEAF=1.00;MQ=43.44;QD=29.03;SOR=0.922	GT:AD:DP:GQ:PL	1/1:0,27:27:84:1260,84,0
X	17265708	.	C	T	825.77	.	AC=2;AF=1.00;AN=2;DP=32;ExcessHet=3.0103;FS=0.000;MLEAC=2;MLEAF=1.00;MQ=43.64;QD=26.64;SOR=0.756	GT:AD:DP:GQ:PL	1/1:0,31:31:93:854,93,0
X	17265849	.	G	C	1162.77	.	AC=2;AF=1.00;AN=2;DP=44;ExcessHet=3.0103;FS=0.000;MLEAC=2;MLEAF=1.00;MQ=43.81;QD=27.04;SOR=0.941	GT:AD:DP:GQ:PL	1/1:0,43:43:99:1191,129,0
X	17265960	.	G	GA	1778.73	.	AC=2;AF=1.00;AN=2;DP=51;ExcessHet=3.0103;FS=0.000;MLEAC=2;MLEAF=1.00;MQ=43.96;QD=34.88;SOR=0.994	GT:AD:DP:GQ:PL	1/1:0,51:51:99:1816,153,0
X	17266260	.	T	A	1092.77	.	AC=2;AF=1.00;AN=2;DP=40;ExcessHet=3.0103;FS=0.000;MLEAC=2;MLEAF=1.00;MQ=44.00;QD=27.32;SOR=1.022	GT:AD:DP:GQ:PL	1/1:0,40:40:99:1121,120,0
X	17266342	.	C	T	2446.77	.	AC=2;AF=1.00;AN=2;DP=53;ExcessHet=3.0103;FS=0.000;MLEAC=2;MLEAF=1.00;MQ=43.96;QD=33.93;SOR=1.524	GT:AD:DP:GQ:PL	1/1:0,53:53:99:2475,166,0
X	17266343	.	C	T	2446.77	.	AC=2;AF=1.00;AN=2;DP=54;ExcessHet=3.0103;FS=0.000;MLEAC=2;MLEAF=1.00;MQ=43.96;QD=29.70;SOR=1.445	GT:AD:DP:GQ:PL	1/1:0,54:54:99:2475,166,0
X	17266352	.	C	T	2446.77	.	AC=2;AF=1.00;AN=2;DP=55;ExcessHet=3.0103;FS=0.000;MLEAC=2;MLEAF=1.00;MQ=43.96;QD=28.54;SOR=1.487	GT:AD:DP:GQ:PL	1/1:0,55:55:99:2475,166,0
X	17266366	.	T	G	2401.77	.	AC=2;AF=1.00;AN=2;DP=54;ExcessHet=3.0103;FS=0.000;MLEAC=2;MLEAF=1.00;MQ=43.96;QD=29.44;SOR=1.567	GT:AD:DP:GQ:PL	1/1:0,54:54:99:2430,163,0
X	17266375	.	T	A	2341.77	.	AC=2;AF=1.00;AN=2;DP=54;ExcessHet=3.0103;FS=0.000;MLEAC=2;MLEAF=1.00;MQ=43.96;QD=30.86;SOR=1.567	GT:AD:DP:GQ:PL	1/1:0,54:54:99:2370,163,0
X	17266437	.	C	T	1350.77	.	AC=2;AF=1.00;AN=2;DP=48;ExcessHet=3.0103;FS=0.000;MLEAC=2;MLEAF=1.00;MQ=43.96;QD=28.14;SOR=0.963	GT:AD:DP:GQ:PL	1/1:0,48:48:99:1379,144,0
X	17266482	.	T	C	1176.77	.	AC=2;AF=1.00;AN=2;DP=43;ExcessHet=3.0103;FS=0.000;MLEAC=2;MLEAF=1.00;MQ=43.95;QD=27.37;SOR=0.739	GT:AD:DP:GQ:PL	1/1:0,43:43:99:1205,129,0
X	17266556	.	C	T	1443.77	.	AC=2;AF=1.00;AN=2;DP=53;ExcessHet=3.0103;FS=0.000;MLEAC=2;MLEAF=1.00;MQ=44.00;QD=27.24;SOR=1.179	GT:AD:DP:GQ:PL	1/1:0,53:53:99:1472,159,0
X	17267119	.	T	A	1389.77	.	AC=2;AF=1.00;AN=2;BaseQRankSum=1.823;ClippingRankSum=0.000;DP=51;ExcessHet=3.0103;FS=3.854;MLEAC=2;MLEAF=1.00;MQ=43.96;MQRankSum=0.000;QD=27.25;ReadPosRankSum=1.642;SOR=0.888	GT:AD:DP:GQ:PL	1/1:1,50:51:99:1418,143,0
X	17268065	.	C	T	1343.77	.	AC=2;AF=1.00;AN=2;BaseQRankSum=0.000;ClippingRankSum=0.000;DP=51;ExcessHet=3.0103;FS=0.000;MLEAC=2;MLEAF=1.00;MQ=44.00;MQRankSum=0.000;QD=26.35;ReadPosRankSum=-0.263;SOR=0.293	GT:AD:DP:GQ:PL	1/1:1,50:51:99:1372,125,0
X	17268261	.	T	C	1250.77	.	AC=2;AF=1.00;AN=2;DP=47;ExcessHet=3.0103;FS=0.000;MLEAC=2;MLEAF=1.00;MQ=44.00;QD=26.61;SOR=1.251	GT:AD:DP:GQ:PL	1/1:0,47:47:99:1279,141,0
X	17268311	.	A	C	1128.77	.	AC=2;AF=1.00;AN=2;BaseQRankSum=-0.914;ClippingRankSum=0.000;DP=45;ExcessHet=3.0103;FS=4.771;MLEAC=2;MLEAF=1.00;MQ=44.00;MQRankSum=0.000;QD=25.08;ReadPosRankSum=-0.118;SOR=1.509	GT:AD:DP:GQ:PL	1/1:1,44:45:99:1157,106,0
X	17268336	.	A	G	1019.77	.	AC=2;AF=1.00;AN=2;BaseQRankSum=-1.569;ClippingRankSum=0.000;DP=41;ExcessHet=3.0103;FS=5.336;MLEAC=2;MLEAF=1.00;MQ=44.00;MQRankSum=0.000;QD=24.87;ReadPosRankSum=-0.542;SOR=1.872	GT:AD:DP:GQ:PL	1/1:1,40:41:94:1048,94,0
X	17268510	.	A	C	1063.77	.	AC=2;AF=1.00;AN=2;DP=24;ExcessHet=3.0103;FS=0.000;MLEAC=2;MLEAF=1.00;MQ=44.00;QD=32.08;SOR=1.802	GT:AD:DP:GQ:PL	1/1:0,24:24:75:1092,75,0
X	17268512	.	T	C	1063.77	.	AC=2;AF=1.00;AN=2;DP=24;ExcessHet=3.0103;FS=0.000;MLEAC=2;MLEAF=1.00;MQ=44.00;QD=29.78;SOR=1.519	GT:AD:DP:GQ:PL	1/1:0,24:24:75:1092,75,0
X	17268516	.	T	C	1039.77	.	AC=2;AF=1.00;AN=2;DP=23;ExcessHet=3.0103;FS=0.000;MLEAC=2;MLEAF=1.00;MQ=44.00;QD=26.55;SOR=1.426	GT:AD:DP:GQ:PL	1/1:0,23:23:72:1068,72,0
X	17268639	.	A	C	1152.77	.	AC=2;AF=1.00;AN=2;DP=44;ExcessHet=3.0103;FS=0.000;MLEAC=2;MLEAF=1.00;MQ=43.93;QD=26.20;SOR=0.883	GT:AD:DP:GQ:PL	1/1:0,44:44:99:1181,131,0
X	17268651	.	G	A	1116.77	.	AC=2;AF=1.00;AN=2;DP=41;ExcessHet=3.0103;FS=0.000;MLEAC=2;MLEAF=1.00;MQ=44.00;QD=27.24;SOR=0.741	GT:AD:DP:GQ:PL	1/1:0,41:41:99:1145,123,0
X	17268828	.	T	C	1147.77	.	AC=2;AF=1.00;AN=2;DP=43;ExcessHet=3.0103;FS=0.000;MLEAC=2;MLEAF=1.00;MQ=43.83;QD=26.69;SOR=0.836	GT:AD:DP:GQ:PL	1/1:0,43:43:99:1176,129,0
X	17269298	.	A	G	1501.77	.	AC=2;AF=1.00;AN=2;DP=54;ExcessHet=3.0103;FS=0.000;MLEAC=2;MLEAF=1.00;MQ=44.00;QD=27.81;SOR=0.931	GT:AD:DP:GQ:PL	1/1:0,54:54:99:1530,162,0
X	17269320	.	C	T	1342.77	.	AC=2;AF=1.00;AN=2;DP=50;ExcessHet=3.0103;FS=0.000;MLEAC=2;MLEAF=1.00;MQ=44.00;QD=26.86;SOR=0.693	GT:AD:DP:GQ:PL	1/1:0,50:50:99:1371,150,0
X	17269360	.	C	T	1445.77	.	AC=2;AF=1.00;AN=2;DP=53;ExcessHet=3.0103;FS=0.000;MLEAC=2;MLEAF=1.00;MQ=44.00;QD=27.28;SOR=1.077	GT:AD:DP:GQ:PL	1/1:0,53:53:99:1474,159,0
X	17270167	.	T	C	1298.77	.	AC=2;AF=1.00;AN=2;DP=48;ExcessHet=3.0103;FS=0.000;MLEAC=2;MLEAF=1.00;MQ=43.75;QD=27.63;SOR=1.251	GT:AD:DP:GQ:PL	1/1:0,47:47:99:1327,141,0
X	17270212	.	G	T	1232.77	.	AC=2;AF=1.00;AN=2;DP=47;ExcessHet=3.0103;FS=0.000;MLEAC=2;MLEAF=1.00;MQ=43.67;QD=26.80;SOR=1.085	GT:AD:DP:GQ:PL	1/1:0,46:46:99:1261,137,0
X	17270241	.	A	G	1120.77	.	AC=2;AF=1.00;AN=2;DP=42;ExcessHet=3.0103;FS=0.000;MLEAC=2;MLEAF=1.00;MQ=43.53;QD=26.68;SOR=1.005	GT:AD:DP:GQ:PL	1/1:0,42:42:99:1149,125,0
X	17270279	.	G	A	1182.77	.	AC=2;AF=1.00;AN=2;DP=43;ExcessHet=3.0103;FS=0.000;MLEAC=2;MLEAF=1.00;MQ=43.54;QD=27.51;SOR=0.836	GT:AD:DP:GQ:PL	1/1:0,43:43:99:1211,129,0
X	17270314	.	T	TTGCGCC	2300.73	.	AC=2;AF=1.00;AN=2;DP=46;ExcessHet=3.0103;FS=0.000;MLEAC=2;MLEAF=1.00;MQ=43.62;QD=30.46;SOR=0.737	GT:AD:DP:GQ:PL	1/1:0,45:45:99:2338,156,0
X	17270316	.	A	T	2354.77	.	AC=2;AF=1.00;AN=2;DP=50;ExcessHet=3.0103;FS=0.000;MLEAC=2;MLEAF=1.00;MQ=43.65;QD=23.87;SOR=0.773	GT:AD:DP:GQ:PL	1/1:0,50:50:99:2383,160,0
X	17270320	.	AT	A	2212.73	.	AC=2;AF=1.00;AN=2;DP=50;ExcessHet=3.0103;FS=0.000;MLEAC=2;MLEAF=1.00;MQ=43.61;QD=33.56;SOR=0.859	GT:AD:DP:GQ:PL	1/1:0,50:50:99:2250,151,0
X	17270322	.	AT	A	2212.73	.	AC=2;AF=1.00;AN=2;DP=50;ExcessHet=3.0103;FS=0.000;MLEAC=2;MLEAF=1.00;MQ=43.61;QD=24.40;SOR=0.859	GT:AD:DP:GQ:PL	1/1:0,50:50:99:2250,151,0
X	17270340	.	A	T	2199.77	.	AC=2;AF=1.00;AN=2;DP=51;ExcessHet=3.0103;FS=0.000;MLEAC=2;MLEAF=1.00;MQ=43.65;QD=30.29;SOR=0.994	GT:AD:DP:GQ:PL	1/1:0,51:51:99:2228,153,0
X	17270393	.	A	T	1504.77	.	AC=2;AF=1.00;AN=2;DP=56;ExcessHet=3.0103;FS=0.000;MLEAC=2;MLEAF=1.00;MQ=43.72;QD=26.87;SOR=1.199	GT:AD:DP:GQ:PL	1/1:0,56:56:99:1533,167,0
X	17270487	.	T	A	1072.77	.	AC=2;AF=1.00;AN=2;DP=39;ExcessHet=3.0103;FS=0.000;MLEAC=2;MLEAF=1.00;MQ=43.93;QD=27.51;SOR=1.730	GT:AD:DP:GQ:PL	1/1:0,39:39:99:1101,117,0
X	17270619	.	G	A	1021.77	.	AC=2;AF=1.00;AN=2;DP=37;ExcessHet=3.0103;FS=0.000;MLEAC=2;MLEAF=1.00;MQ=43.87;QD=27.62;SOR=0.859	GT:AD:DP:GQ:PL	1/1:0,37:37:99:1050,111,0
X	17270693	.	G	A	1392.77	.	AC=2;AF=1.00;AN=2;DP=33;ExcessHet=3.0103;FS=0.000;MLEAC=2;MLEAF=1.00;MQ=43.85;QD=32.65;SOR=1.179	GT:AD:DP:GQ:PL	1/1:0,33:33:99:1421,99,0
X	17270702	.	A	T	1359.77	.	AC=2;AF=1.00;AN=2;DP=31;ExcessHet=3.0103;FS=0.000;MLEAC=2;MLEAF=1.00;MQ=43.84;QD=33.47;SOR=1.402	GT:AD:DP:GQ:PL	1/1:0,31:31:96:1388,96,0
X	17270715	.	C	G	707.77	.	AC=2;AF=1.00;AN=2;DP=27;ExcessHet=3.0103;FS=0.000;MLEAC=2;MLEAF=1.00;MQ=43.93;QD=26.21;SOR=1.302	GT:AD:DP:GQ:PL	1/1:0,27:27:81:736,81,0
X	17271011	.	C	T	1487.77	.	AC=2;AF=1.00;AN=2;DP=54;ExcessHet=3.0103;FS=0.000;MLEAC=2;MLEAF=1.00;MQ=43.91;QD=27.55;SOR=0.846	GT:AD:DP:GQ:PL	1/1:0,54:54:99:1516,162,0
X	17271041	.	T	C	1669.77	.	AC=2;AF=1.00;AN=2;DP=63;ExcessHet=3.0103;FS=0.000;MLEAC=2;MLEAF=1.00;MQ=43.97;QD=26.50;SOR=1.092	GT:AD:DP:GQ:PL	1/1:0,63:63:99:1698,188,0
X	17271068	.	T	C	1633.77	.	AC=2;AF=1.00;AN=2;DP=61;ExcessHet=3.0103;FS=0.000;MLEAC=2;MLEAF=1.00;MQ=43.97;QD=26.78;SOR=0.793	GT:AD:DP:GQ:PL	1/1:0,61:61:99:1662,183,0
X	17271556	.	C	T	2222.77	.	AC=2;AF=1.00;AN=2;DP=53;ExcessHet=3.0103;FS=0.000;MLEAC=2;MLEAF=1.00;MQ=42.54;QD=31.23;SOR=1.077	GT:AD:DP:GQ:PL	1/1:0,53:53:99:2251,162,0
X	17271562	.	GCAGCAGCAACTGCAC	G	2190.73	.	AC=2;AF=1.00;AN=2;DP=49;ExcessHet=3.0103;FS=0.000;MLEAC=2;MLEAF=1.00;MQ=41.69;QD=30.52;SOR=1.225	GT:AD:DP:GQ:PL	1/1:0,49:49:99:2228,159,0
X	17272214	.	A	T	709.77	.	AC=2;AF=1.00;AN=2;DP=26;ExcessHet=3.0103;FS=0.000;MLEAC=2;MLEAF=1.00;MQ=44.00;QD=27.30;SOR=1.022	GT:AD:DP:GQ:PL	1/1:0,26:26:78:738,78,0
X	17272351	.	T	C	875.77	.	AC=2;AF=1.00;AN=2;DP=32;ExcessHet=3.0103;FS=0.000;MLEAC=2;MLEAF=1.00;MQ=42.74;QD=27.37;SOR=0.693	GT:AD:DP:GQ:PL	1/1:0,32:32:96:904,96,0
X	17272480	.	G	A	1290.77	.	AC=2;AF=1.00;AN=2;DP=30;ExcessHet=3.0103;FS=0.000;MLEAC=2;MLEAF=1.00;MQ=42.06;QD=31.75;SOR=1.143	GT:AD:DP:GQ:PL	1/1:0,30:30:90:1319,90,0
X	17272489	.	G	A	1265.77	.	AC=2;AF=1.00;AN=2;DP=29;ExcessHet=3.0103;FS=0.000;MLEAC=2;MLEAF=1.00;MQ=42.00;QD=28.09;SOR=1.071	GT:AD:DP:GQ:PL	1/1:0,29:29:87:1294,87,0
X	17272525	.	A	G	911.77	.	AC=2;AF=1.00;AN=2;DP=35;ExcessHet=3.0103;FS=0.000;MLEAC=2;MLEAF=1.00;MQ=41.38;QD=26.82;SOR=1.244	GT:AD:DP:GQ:PL	1/1:0,34:34:99:940,101,0
X	17272675	.	C	T	1136.77	.	AC=2;AF=1.00;AN=2;DP=43;ExcessHet=3.0103;FS=0.000;MLEAC=2;MLEAF=1.00;MQ=42.41;QD=26.44;SOR=1.179	GT:AD:DP:GQ:PL	1/1:0,43:43:99:1165,129,0
X	17272752	.	G	C	1870.77	.	AC=2;AF=1.00;AN=2;DP=43;ExcessHet=3.0103;FS=0.000;MLEAC=2;MLEAF=1.00;MQ=43.20;QD=27.05;SOR=1.005	GT:AD:DP:GQ:PL	1/1:0,42:42:99:1899,129,0
X	17272758	.	A	C	1833.77	.	AC=2;AF=1.00;AN=2;DP=43;ExcessHet=3.0103;FS=0.000;MLEAC=2;MLEAF=1.00;MQ=43.20;QD=31.76;SOR=0.892	GT:AD:DP:GQ:PL	1/1:0,42:42:99:1862,126,0
X	17272874	.	T	G	1221.77	.	AC=2;AF=1.00;AN=2;DP=27;ExcessHet=3.0103;FS=0.000;MLEAC=2;MLEAF=1.00;MQ=43.22;QD=27.98;SOR=0.922	GT:AD:DP:GQ:PL	1/1:0,27:27:87:1250,87,0
X	17272888	.	T	G	1291.77	.	AC=2;AF=1.00;AN=2;DP=31;ExcessHet=3.0103;FS=0.000;MLEAC=2;MLEAF=1.00;MQ=43.07;QD=32.59;SOR=1.044	GT:AD:DP:GQ:PL	1/1:0,31:31:93:1320,93,0
X	17273052	.	C	T	1375.77	.	AC=2;AF=1.00;AN=2;DP=49;ExcessHet=3.0103;FS=0.000;MLEAC=2;MLEAF=1.00;MQ=43.86;QD=28.08;SOR=0.909	GT:AD:DP:GQ:PL	1/1:0,49:49:99:1404,147,0
X	17273101	.	C	T	1065.77	.	AC=2;AF=1.00;AN=2;DP=40;ExcessHet=3.0103;FS=0.000;MLEAC=2;MLEAF=1.00;MQ=43.83;QD=26.64;SOR=0.902	GT:AD:DP:GQ:PL	1/1:0,40:40:99:1094,119,0
X	17273149	.	G	A	919.77	.	AC=2;AF=1.00;AN=2;DP=32;ExcessHet=3.0103;FS=0.000;MLEAC=2;MLEAF=1.00;MQ=43.79;QD=28.74;SOR=1.284	GT:AD:DP:GQ:PL	1/1:0,32:32:96:948,96,0
X	17273279	.	G	A	1201.77	.	AC=2;AF=1.00;AN=2;DP=43;ExcessHet=3.0103;FS=0.000;MLEAC=2;MLEAF=1.00;MQ=43.91;QD=28.61;SOR=0.788	GT:AD:DP:GQ:PL	1/1:0,42:42:99:1230,126,0
X	17273323	.	G	A	1166.77	.	AC=2;AF=1.00;AN=2;DP=43;ExcessHet=3.0103;FS=0.000;MLEAC=2;MLEAF=1.00;MQ=43.91;QD=27.13;SOR=0.836	GT:AD:DP:GQ:PL	1/1:0,43:43:99:1195,128,0
X	17273374	.	T	A	1329.77	.	AC=2;AF=1.00;AN=2;DP=48;ExcessHet=3.0103;FS=0.000;MLEAC=2;MLEAF=1.00;MQ=44.11;QD=27.70;SOR=0.776	GT:AD:DP:GQ:PL	1/1:0,48:48:99:1358,144,0
X	17273435	.	G	T	1156.77	.	AC=2;AF=1.00;AN=2;DP=42;ExcessHet=3.0103;FS=0.000;MLEAC=2;MLEAF=1.00;MQ=44.22;QD=27.54;SOR=1.127	GT:AD:DP:GQ:PL	1/1:0,42:42:99:1185,126,0
X	17273468	.	A	G	1843.77	.	AC=2;AF=1.00;AN=2;DP=43;ExcessHet=3.0103;FS=0.000;MLEAC=2;MLEAF=1.00;MQ=44.64;QD=34.35;SOR=1.005	GT:AD:DP:GQ:PL	1/1:0,42:42:99:1872,126,0
X	17273471	.	T	TTTA	1934.73	.	AC=2;AF=1.00;AN=2;DP=42;ExcessHet=3.0103;FS=0.000;MLEAC=2;MLEAF=1.00;MQ=44.65;QD=33.22;SOR=0.954	GT:AD:DP:GQ:PL	1/1:0,41:41:99:1972,135,0
X	17273473	.	G	A	1908.77	.	AC=2;AF=1.00;AN=2;DP=43;ExcessHet=3.0103;FS=0.000;MLEAC=2;MLEAF=1.00;MQ=44.64;QD=32.32;SOR=0.739	GT:AD:DP:GQ:PL	1/1:0,43:43:99:1937,132,0
X	17273564	.	A	G	1084.77	.	AC=2;AF=1.00;AN=2;DP=41;ExcessHet=3.0103;FS=0.000;MLEAC=2;MLEAF=1.00;MQ=44.45;QD=26.46;SOR=1.347	GT:AD:DP:GQ:PL	1/1:0,41:41:99:1113,122,0
X	17273661	.	A	G	1144.77	.	AC=2;AF=1.00;AN=2;DP=42;ExcessHet=3.0103;FS=0.000;MLEAC=2;MLEAF=1.00;MQ=43.95;QD=27.26;SOR=0.788	GT:AD:DP:GQ:PL	1/1:0,42:42:99:1173,126,0
X	17273854	.	T	A	1773.77	.	AC=2;AF=1.00;AN=2;DP=41;ExcessHet=3.0103;FS=0.000;MLEAC=2;MLEAF=1.00;MQ=44.45;QD=29.53;SOR=0.843	GT:AD:DP:GQ:PL	1/1:0,41:41:99:1802,123,0
X	17273863	.	C	A	1816.77	.	AC=2;AF=1.00;AN=2;DP=41;ExcessHet=3.0103;FS=0.000;MLEAC=2;MLEAF=1.00;MQ=44.40;QD=29.49;SOR=0.954	GT:AD:DP:GQ:PL	1/1:0,41:41:99:1845,123,0
X	17273864	.	TACTC	T	1934.73	.	AC=2;AF=1.00;AN=2;DP=41;ExcessHet=3.0103;FS=0.000;MLEAC=2;MLEAF=1.00;MQ=44.40;QD=27.19;SOR=0.954	GT:AD:DP:GQ:PL	1/1:0,41:41:99:1972,132,0
X	17273869	.	T	TGGG	1934.73	.	AC=2;AF=1.00;AN=2;DP=41;ExcessHet=3.0103;FS=0.000;MLEAC=2;MLEAF=1.00;MQ=44.40;QD=29.01;SOR=0.954	GT:AD:DP:GQ:PL	1/1:0,41:41:99:1972,132,0
X	17273942	.	C	T	1232.77	.	AC=2;AF=1.00;AN=2;DP=45;ExcessHet=3.0103;FS=0.000;MLEAC=2;MLEAF=1.00;MQ=44.16;QD=27.39;SOR=0.829	GT:AD:DP:GQ:PL	1/1:0,45:45:99:1261,135,0
X	17274206	.	T	G	1333.77	.	AC=2;AF=1.00;AN=2;BaseQRankSum=0.829;ClippingRankSum=0.000;DP=52;ExcessHet=3.0103;FS=0.000;MLEAC=2;MLEAF=1.00;MQ=43.66;MQRankSum=-0.407;QD=25.65;ReadPosRankSum=-0.611;SOR=0.239	GT:AD:DP:GQ:PL	1/1:1,51:52:99:1362,129,0
X	17274238	.	G	C	1255.77	.	AC=2;AF=1.00;AN=2;DP=47;ExcessHet=3.0103;FS=0.000;MLEAC=2;MLEAF=1.00;MQ=43.46;QD=26.72;SOR=0.735	GT:AD:DP:GQ:PL	1/1:0,47:47:99:1284,141,0
X	17274296	.	A	G	1880.77	.	AC=2;AF=1.00;AN=2;DP=45;ExcessHet=3.0103;FS=0.000;MLEAC=2;MLEAF=1.00;MQ=43.76;QD=31.01;SOR=1.775	GT:AD:DP:GQ:PL	1/1:0,43:43:99:1909,129,0
X	17274303	.	G	A	1924.77	.	AC=2;AF=1.00;AN=2;DP=44;ExcessHet=3.0103;FS=0.000;MLEAC=2;MLEAF=1.00;MQ=43.75;QD=30.72;SOR=1.556	GT:AD:DP:GQ:PL	1/1:0,42:42:99:1953,132,0
X	17274307	.	T	G	1980.77	.	AC=2;AF=1.00;AN=2;DP=48;ExcessHet=3.0103;FS=0.000;MLEAC=2;MLEAF=1.00;MQ=44.16;QD=30.25;SOR=1.464	GT:AD:DP:GQ:PL	1/1:0,46:46:99:2009,138,0
X	17274343	.	C	A	1076.77	.	AC=2;AF=1.00;AN=2;BaseQRankSum=1.589;ClippingRankSum=0.000;DP=42;ExcessHet=3.0103;FS=4.367;MLEAC=2;MLEAF=1.00;MQ=44.93;MQRankSum=-0.364;QD=26.26;ReadPosRankSum=0.592;SOR=1.250	GT:AD:DP:GQ:PL	1/1:1,40:41:97:1105,97,0
X	17274370	.	A	G	981.77	.	AC=2;AF=1.00;AN=2;BaseQRankSum=1.637;ClippingRankSum=0.000;DP=39;ExcessHet=3.0103;FS=5.119;MLEAC=2;MLEAF=1.00;MQ=45.12;MQRankSum=-0.334;QD=25.17;ReadPosRankSum=-0.711;SOR=1.739	GT:AD:DP:GQ:PL	1/1:1,38:39:91:1010,91,0
X	17274425	.	C	T	2085.77	.	AC=2;AF=1.00;AN=2;BaseQRankSum=0.152;ClippingRankSum=0.000;DP=49;ExcessHet=3.0103;FS=0.000;MLEAC=2;MLEAF=1.00;MQ=44.60;MQRankSum=-0.580;QD=26.24;ReadPosRankSum=-0.460;SOR=0.257	GT:AD:DP:GQ:PL	1/1:1,48:49:99:2114,102,0
X	17274431	.	C	T	2401.77	.	AC=2;AF=1.00;AN=2;BaseQRankSum=0.035;ClippingRankSum=0.000;DP=54;ExcessHet=3.0103;FS=0.000;MLEAC=2;MLEAF=1.00;MQ=44.54;MQRankSum=-0.527;QD=30.34;ReadPosRankSum=-0.257;SOR=0.238	GT:AD:DP:GQ:PL	1/1:1,53:54:99:2430,124,0
X	17274434	.	C	T	2491.77	.	AC=2;AF=1.00;AN=2;BaseQRankSum=-0.497;ClippingRankSum=0.000;DP=57;ExcessHet=3.0103;FS=0.000;MLEAC=2;MLEAF=1.00;MQ=44.51;MQRankSum=-0.501;QD=32.52;ReadPosRankSum=-0.274;SOR=0.223	GT:AD:DP:GQ:PL	1/1:1,56:57:99:2520,130,0
X	17274437	.	G	GCA	2597.73	.	AC=2;AF=1.00;AN=2;BaseQRankSum=-0.545;ClippingRankSum=0.000;DP=59;ExcessHet=3.0103;FS=0.000;MLEAC=2;MLEAF=1.00;MQ=44.50;MQRankSum=-0.486;QD=25.87;ReadPosRankSum=0.235;SOR=0.251	GT:AD:DP:GQ:PL	1/1:1,58:59:99:2635,139,0
X	17274438	.	G	GTTCGA	2597.73	.	AC=2;AF=1.00;AN=2;BaseQRankSum=-1.178;ClippingRankSum=0.000;DP=59;ExcessHet=3.0103;FS=0.000;MLEAC=2;MLEAF=1.00;MQ=44.31;MQRankSum=-0.522;QD=36.23;ReadPosRankSum=0.265;SOR=0.251	GT:AD:DP:GQ:PL	1/1:1,58:59:99:2635,139,0
X	17274456	.	C	T	2355.77	.	AC=2;AF=1.00;AN=2;BaseQRankSum=1.438;ClippingRankSum=0.000;DP=58;ExcessHet=3.0103;FS=0.000;MLEAC=2;MLEAF=1.00;MQ=43.42;MQRankSum=-0.672;QD=27.28;ReadPosRankSum=1.345;SOR=0.338	GT:AD:DP:GQ:PL	1/1:1,57:58:99:2384,129,0
X	17274708	.	G	A	1346.77	.	AC=2;AF=1.00;AN=2;DP=50;ExcessHet=3.0103;FS=0.000;MLEAC=2;MLEAF=1.00;MQ=44.00;QD=26.94;SOR=1.270	GT:AD:DP:GQ:PL	1/1:0,50:50:99:1375,149,0
X	17274820	.	A	G	1320.77	.	AC=2;AF=1.00;AN=2;DP=52;ExcessHet=3.0103;FS=0.000;MLEAC=2;MLEAF=1.00;MQ=43.92;QD=25.90;SOR=0.900	GT:AD:DP:GQ:PL	1/1:0,51:51:99:1349,152,0
X	17274954	.	CGGG	C	1669.73	.	AC=2;AF=1.00;AN=2;DP=38;ExcessHet=3.0103;FS=0.000;MLEAC=2;MLEAF=1.00;MQ=43.59;QD=32.73;SOR=0.693	GT:AD:DP:GQ:PL	1/1:0,38:38:99:1707,117,0
X	17274957	.	G	GTAAA	1626.73	.	AC=2;AF=1.00;AN=2;DP=38;ExcessHet=3.0103;FS=0.000;MLEAC=2;MLEAF=1.00;MQ=43.59;QD=31.87;SOR=0.693	GT:AD:DP:GQ:PL	1/1:0,38:38:99:1664,117,0
X	17274969	.	G	T	1619.77	.	AC=2;AF=1.00;AN=2;DP=37;ExcessHet=3.0103;FS=0.000;MLEAC=2;MLEAF=1.00;MQ=43.52;QD=29.67;SOR=0.746	GT:AD:DP:GQ:PL	1/1:0,37:37:99:1648,114,0
X	17275020	.	CTCTGTACA	C	1454.73	.	AC=2;AF=1.00;AN=2;DP=39;ExcessHet=3.0103;FS=0.000;MLEAC=2;MLEAF=1.00;MQ=43.60;QD=28.71;SOR=1.609	GT:AD:DP:GQ:PL	1/1:0,34:34:99:1492,103,0
X	17275065	.	C	T	1376.77	.	AC=2;AF=1.00;AN=2;BaseQRankSum=1.868;ClippingRankSum=0.000;DP=34;ExcessHet=3.0103;FS=0.000;MLEAC=2;MLEAF=1.00;MQ=43.60;MQRankSum=-0.436;QD=33.37;ReadPosRankSum=1.071;SOR=0.651	GT:AD:DP:GQ:PL	1/1:1,33:34:92:1405,92,0
X	17275087	.	TA	T	1780.73	.	AC=2;AF=1.00;AN=2;DP=39;ExcessHet=3.0103;FS=0.000;MLEAC=2;MLEAF=1.00;MQ=43.50;QD=27.62;SOR=1.730	GT:AD:DP:GQ:PL	1/1:0,39:39:99:1818,116,0
X	17275107	.	A	C	1771.77	.	AC=2;AF=1.00;AN=2;DP=38;ExcessHet=3.0103;FS=0.000;MLEAC=2;MLEAF=1.00;MQ=43.53;QD=28.04;SOR=1.670	GT:AD:DP:GQ:PL	1/1:0,38:38:99:1800,120,0
X	17275113	.	G	A	1681.77	.	AC=2;AF=1.00;AN=2;DP=38;ExcessHet=3.0103;FS=0.000;MLEAC=2;MLEAF=1.00;MQ=43.53;QD=28.61;SOR=1.670	GT:AD:DP:GQ:PL	1/1:0,38:38:99:1710,114,0
X	17275184	.	G	GTGTATA	1897.73	.	AC=2;AF=1.00;AN=2;DP=43;ExcessHet=3.0103;FS=0.000;MLEAC=2;MLEAF=1.00;MQ=43.68;QD=29.52;SOR=1.055	GT:AD:DP:GQ:PL	1/1:0,43:43:99:1935,129,0
X	17275185	.	C	G	1906.77	.	AC=2;AF=1.00;AN=2;DP=42;ExcessHet=3.0103;FS=0.000;MLEAC=2;MLEAF=1.00;MQ=43.67;QD=29.00;SOR=1.005	GT:AD:DP:GQ:PL	1/1:0,42:42:99:1935,129,0
X	17275659	.	C	G	1071.77	.	AC=2;AF=1.00;AN=2;BaseQRankSum=1.372;ClippingRankSum=0.000;DP=44;ExcessHet=3.0103;FS=0.000;MLEAC=2;MLEAF=1.00;MQ=44.00;MQRankSum=0.000;QD=24.36;ReadPosRankSum=-0.286;SOR=0.330	GT:AD:DP:GQ:PL	1/1:1,43:44:99:1100,105,0
X	17275801	.	A	C	1510.77	.	AC=2;AF=1.00;AN=2;DP=58;ExcessHet=3.0103;FS=0.000;MLEAC=2;MLEAF=1.00;MQ=43.72;QD=26.98;SOR=0.922	GT:AD:DP:GQ:PL	1/1:0,56:56:99:1539,167,0
X	17275820	.	C	T	2627.77	.	AC=2;AF=1.00;AN=2;DP=61;ExcessHet=3.0103;FS=0.000;MLEAC=2;MLEAF=1.00;MQ=43.86;QD=26.48;SOR=0.906	GT:AD:DP:GQ:PL	1/1:0,60:60:99:2656,181,0
X	17275825	.	A	G	2665.77	.	AC=2;AF=1.00;AN=2;DP=60;ExcessHet=3.0103;FS=0.000;MLEAC=2;MLEAF=1.00;MQ=43.90;QD=30.12;SOR=0.796	GT:AD:DP:GQ:PL	1/1:0,59:59:99:2694,184,0
X	17275837	.	T	TTTTTGTGG	2499.73	.	AC=2;AF=1.00;AN=2;DP=58;ExcessHet=3.0103;FS=0.000;MLEAC=2;MLEAF=1.00;MQ=43.90;QD=30.80;SOR=1.159	GT:AD:DP:GQ:PL	1/1:0,55:55:99:2537,174,0
X	17275962	.	C	G	1376.77	.	AC=2;AF=1.00;AN=2;BaseQRankSum=1.100;ClippingRankSum=0.000;DP=54;ExcessHet=3.0103;FS=0.000;MLEAC=2;MLEAF=1.00;MQ=43.93;MQRankSum=-0.098;QD=25.50;ReadPosRankSum=-0.426;SOR=0.271	GT:AD:DP:GQ:PL	1/1:1,53:54:99:1405,134,0
X	17276063	.	C	G	2312.77	.	AC=2;AF=1.00;AN=2;DP=53;ExcessHet=3.0103;FS=0.000;MLEAC=2;MLEAF=1.00;MQ=43.78;QD=31.02;SOR=0.808	GT:AD:DP:GQ:PL	1/1:0,53:53:99:2341,160,0
X	17276064	.	A	G	2312.77	.	AC=2;AF=1.00;AN=2;DP=52;ExcessHet=3.0103;FS=0.000;MLEAC=2;MLEAF=1.00;MQ=43.77;QD=32.54;SOR=0.770	GT:AD:DP:GQ:PL	1/1:0,52:52:99:2341,160,0
X	17276137	.	CT	C	2367.73	.	AC=2;AF=1.00;AN=2;DP=55;ExcessHet=3.0103;FS=0.000;MLEAC=2;MLEAF=1.00;MQ=44.06;QD=28.63;SOR=1.118	GT:AD:DP:GQ:PL	1/1:0,54:54:99:2405,163,0
X	17276139	.	A	C	2376.77	.	AC=2;AF=1.00;AN=2;DP=54;ExcessHet=3.0103;FS=0.000;MLEAC=2;MLEAF=1.00;MQ=44.06;QD=33.49;SOR=1.118	GT:AD:DP:GQ:PL	1/1:0,54:54:99:2405,163,0
X	17276218	.	G	A	1648.77	.	AC=2;AF=1.00;AN=2;DP=61;ExcessHet=3.0103;FS=0.000;MLEAC=2;MLEAF=1.00;MQ=43.97;QD=27.03;SOR=0.725	GT:AD:DP:GQ:PL	1/1:0,61:61:99:1677,183,0
X	17276233	.	T	C	1676.77	.	AC=2;AF=1.00;AN=2;DP=62;ExcessHet=3.0103;FS=0.000;MLEAC=2;MLEAF=1.00;MQ=43.97;QD=27.04;SOR=0.899	GT:AD:DP:GQ:PL	1/1:0,62:62:99:1705,185,0
X	17276392	.	T	A	1360.77	.	AC=2;AF=1.00;AN=2;DP=50;ExcessHet=3.0103;FS=0.000;MLEAC=2;MLEAF=1.00;MQ=44.00;QD=27.22;SOR=0.773	GT:AD:DP:GQ:PL	1/1:0,50:50:99:1389,150,0
X	17276454	.	A	T	1624.77	.	AC=2;AF=1.00;AN=2;DP=59;ExcessHet=3.0103;FS=0.000;MLEAC=2;MLEAF=1.00;MQ=44.00;QD=27.54;SOR=0.950	GT:AD:DP:GQ:PL	1/1:0,59:59:99:1653,177,0
X	17276627	.	G	A	1398.77	.	AC=2;AF=1.00;AN=2;DP=53;ExcessHet=3.0103;FS=0.000;MLEAC=2;MLEAF=1.00;MQ=44.00;QD=26.90;SOR=0.941	GT:AD:DP:GQ:PL	1/1:0,52:52:99:1427,156,0
X	17276754	.	A	T	1130.77	.	AC=2;AF=1.00;AN=2;DP=43;ExcessHet=3.0103;FS=0.000;MLEAC=2;MLEAF=1.00;MQ=44.00;QD=26.30;SOR=1.312	GT:AD:DP:GQ:PL	1/1:0,43:43:99:1159,128,0
X	17276973	.	C	T	1224.77	.	AC=2;AF=1.00;AN=2;DP=44;ExcessHet=3.0103;FS=0.000;MLEAC=2;MLEAF=1.00;MQ=43.96;QD=27.84;SOR=0.693	GT:AD:DP:GQ:PL	1/1:0,44:44:99:1253,132,0
X	17277031	.	C	T	1650.77	.	AC=2;AF=1.00;AN=2;DP=41;ExcessHet=3.0103;FS=0.000;MLEAC=2;MLEAF=1.00;MQ=43.82;QD=25.37;SOR=0.693	GT:AD:DP:GQ:PL	1/1:0,40:40:99:1679,120,0
X	17277051	.	A	C	1760.77	.	AC=2;AF=1.00;AN=2;DP=43;ExcessHet=3.0103;FS=0.000;MLEAC=2;MLEAF=1.00;MQ=43.83;QD=35.96;SOR=0.788	GT:AD:DP:GQ:PL	1/1:0,42:42:99:1789,132,0
X	17277100	.	G	T	1513.77	.	AC=2;AF=1.00;AN=2;DP=56;ExcessHet=3.0103;FS=0.000;MLEAC=2;MLEAF=1.00;MQ=43.83;QD=27.52;SOR=1.159	GT:AD:DP:GQ:PL	1/1:0,55:55:99:1542,165,0
X	17277176	.	G	A	1532.77	.	AC=2;AF=1.00;AN=2;DP=55;ExcessHet=3.0103;FS=0.000;MLEAC=2;MLEAF=1.00;MQ=43.86;QD=27.87;SOR=1.371	GT:AD:DP:GQ:PL	1/1:0,55:55:99:1561,165,0
X	17277204	.	T	A	2293.77	.	AC=2;AF=1.00;AN=2;DP=52;ExcessHet=3.0103;FS=0.000;MLEAC=2;MLEAF=1.00;MQ=43.81;QD=28.19;SOR=0.770	GT:AD:DP:GQ:PL	1/1:0,52:52:99:2322,157,0
X	17277205	.	A	G	2338.77	.	AC=2;AF=1.00;AN=2;DP=51;ExcessHet=3.0103;FS=0.000;MLEAC=2;MLEAF=1.00;MQ=43.81;QD=28.84;SOR=0.813	GT:AD:DP:GQ:PL	1/1:0,51:51:99:2367,160,0
X	17277207	.	A	T	2311.77	.	AC=2;AF=1.00;AN=2;DP=51;ExcessHet=3.0103;FS=0.000;MLEAC=2;MLEAF=1.00;MQ=43.81;QD=28.32;SOR=0.900	GT:AD:DP:GQ:PL	1/1:0,51:51:99:2340,157,0
X	17277223	.	G	A	2176.77	.	AC=2;AF=1.00;AN=2;DP=48;ExcessHet=3.0103;FS=0.000;MLEAC=2;MLEAF=1.00;MQ=43.80;QD=29.65;SOR=0.963	GT:AD:DP:GQ:PL	1/1:0,48:48:99:2205,147,0
X	17277228	.	T	G	2151.77	.	AC=2;AF=1.00;AN=2;DP=47;ExcessHet=3.0103;FS=0.000;MLEAC=2;MLEAF=1.00;MQ=43.79;QD=28.42;SOR=0.919	GT:AD:DP:GQ:PL	1/1:0,47:47:99:2180,147,0
X	17277233	.	A	T	2179.77	.	AC=2;AF=1.00;AN=2;DP=46;ExcessHet=3.0103;FS=0.000;MLEAC=2;MLEAF=1.00;MQ=43.79;QD=30.58;SOR=0.874	GT:AD:DP:GQ:PL	1/1:0,46:46:99:2208,150,0
X	17277239	.	G	T	2055.77	.	AC=2;AF=1.00;AN=2;DP=48;ExcessHet=3.0103;FS=0.000;MLEAC=2;MLEAF=1.00;MQ=43.80;QD=34.87;SOR=0.776	GT:AD:DP:GQ:PL	1/1:0,48:48:99:2084,144,0
X	17277309	.	C	T	1459.77	.	AC=2;AF=1.00;AN=2;BaseQRankSum=-0.363;ClippingRankSum=0.000;DP=57;ExcessHet=3.0103;FS=3.757;MLEAC=2;MLEAF=1.00;MQ=43.97;MQRankSum=0.000;QD=25.61;ReadPosRankSum=-0.469;SOR=0.814	GT:AD:DP:GQ:PL	1/1:1,56:57:99:1488,143,0
X	17277360	.	T	C	1448.77	.	AC=2;AF=1.00;AN=2;DP=55;ExcessHet=3.0103;FS=0.000;MLEAC=2;MLEAF=1.00;MQ=44.00;QD=26.34;SOR=0.884	GT:AD:DP:GQ:PL	1/1:0,55:55:99:1477,164,0
X	17277412	.	A	T	1436.77	.	AC=2;AF=1.00;AN=2;DP=52;ExcessHet=3.0103;FS=0.000;MLEAC=2;MLEAF=1.00;MQ=43.96;QD=27.63;SOR=0.770	GT:AD:DP:GQ:PL	1/1:0,52:52:99:1465,156,0
X	17277467	.	C	T	1201.77	.	AC=2;AF=1.00;AN=2;DP=44;ExcessHet=3.0103;FS=0.000;MLEAC=2;MLEAF=1.00;MQ=43.96;QD=27.31;SOR=0.883	GT:AD:DP:GQ:PL	1/1:0,44:44:99:1230,132,0
X	17277789	.	G	C	966.77	.	AC=2;AF=1.00;AN=2;DP=36;ExcessHet=3.0103;FS=0.000;MLEAC=2;MLEAF=1.00;MQ=44.00;QD=26.85;SOR=1.061	GT:AD:DP:GQ:PL	1/1:0,36:36:99:995,108,0
X	17277952	.	T	C	1447.77	.	AC=2;AF=1.00;AN=2;DP=35;ExcessHet=3.0103;FS=0.000;MLEAC=2;MLEAF=1.00;MQ=44.00;QD=33.10;SOR=1.002	GT:AD:DP:GQ:PL	1/1:0,35:35:99:1476,105,0
X	17277971	.	C	G	1421.77	.	AC=2;AF=1.00;AN=2;DP=31;ExcessHet=3.0103;FS=0.000;MLEAC=2;MLEAF=1.00;MQ=44.00;QD=35.35;SOR=0.892	GT:AD:DP:GQ:PL	1/1:0,31:31:99:1450,99,0
X	17277974	.	A	G	1366.77	.	AC=2;AF=1.00;AN=2;DP=30;ExcessHet=3.0103;FS=0.000;MLEAC=2;MLEAF=1.00;MQ=44.00;QD=32.55;SOR=0.826	GT:AD:DP:GQ:PL	1/1:0,30:30:93:1395,93,0
X	17278159	.	T	C	1513.77	.	AC=2;AF=1.00;AN=2;DP=35;ExcessHet=3.0103;FS=0.000;MLEAC=2;MLEAF=1.00;MQ=44.00;QD=24.30;SOR=1.675	GT:AD:DP:GQ:PL	1/1:0,35:35:99:1542,105,0
X	17278161	.	A	C	1513.77	.	AC=2;AF=1.00;AN=2;DP=34;ExcessHet=3.0103;FS=0.000;MLEAC=2;MLEAF=1.00;MQ=44.00;QD=31.09;SOR=1.609	GT:AD:DP:GQ:PL	1/1:0,34:34:99:1542,105,0
X	17278344	.	T	A	272.41	.	AC=2;AF=1.00;AN=2;BaseQRankSum=-0.346;ClippingRankSum=0.000;DP=27;ExcessHet=3.0103;FS=2.605;MLEAC=2;MLEAF=1.00;MQ=43.71;MQRankSum=-0.493;QD=12.97;ReadPosRankSum=-0.505;SOR=0.293	GT:AD:DP:GQ:PL	1/1:3,18:21:8:300,8,0
X	17278346	.	T	A	1165.77	.	AC=2;AF=1.00;AN=2;DP=28;ExcessHet=3.0103;FS=0.000;MLEAC=2;MLEAF=1.00;MQ=43.72;QD=27.44;SOR=1.302	GT:AD:DP:GQ:PL	1/1:0,27:27:81:1194,81,0
X	17278495	.	G	T	1497.77	.	AC=2;AF=1.00;AN=2;DP=55;ExcessHet=3.0103;FS=0.000;MLEAC=2;MLEAF=1.00;MQ=43.57;QD=27.23;SOR=0.729	GT:AD:DP:GQ:PL	1/1:0,55:55:99:1526,165,0
X	17278538	.	A	G	1514.77	.	AC=2;AF=1.00;AN=2;DP=57;ExcessHet=3.0103;FS=0.000;MLEAC=2;MLEAF=1.00;MQ=43.66;QD=26.57;SOR=0.728	GT:AD:DP:GQ:PL	1/1:0,57:57:99:1543,171,0
X	17278598	.	T	G	1184.77	.	AC=2;AF=1.00;AN=2;DP=45;ExcessHet=3.0103;FS=0.000;MLEAC=2;MLEAF=1.00;MQ=43.61;QD=26.33;SOR=0.737	GT:AD:DP:GQ:PL	1/1:0,45:45:99:1213,134,0
X	17279218	.	A	G	664.77	.	AC=2;AF=1.00;AN=2;DP=25;ExcessHet=3.0103;FS=0.000;MLEAC=2;MLEAF=1.00;MQ=43.92;QD=26.59;SOR=1.893	GT:AD:DP:GQ:PL	1/1:0,25:25:75:693,75,0
X	17279308	.	A	G	1200.77	.	AC=2;AF=1.00;AN=2;DP=44;ExcessHet=3.0103;FS=0.000;MLEAC=2;MLEAF=1.00;MQ=43.96;QD=27.29;SOR=1.230	GT:AD:DP:GQ:PL	1/1:0,44:44:99:1229,132,0
X	17279358	.	A	C	1038.77	.	AC=2;AF=1.00;AN=2;DP=38;ExcessHet=3.0103;FS=0.000;MLEAC=2;MLEAF=1.00;MQ=44.00;QD=27.34;SOR=1.329	GT:AD:DP:GQ:PL	1/1:0,38:38:99:1067,114,0
X	17279424	.	T	C	828.77	.	AC=2;AF=1.00;AN=2;DP=32;ExcessHet=3.0103;FS=0.000;MLEAC=2;MLEAF=1.00;MQ=44.00;QD=25.90;SOR=0.957	GT:AD:DP:GQ:PL	1/1:0,32:32:96:857,96,0
X	17279499	.	C	T	1020.77	.	AC=2;AF=1.00;AN=2;DP=37;ExcessHet=3.0103;FS=0.000;MLEAC=2;MLEAF=1.00;MQ=44.00;QD=27.59;SOR=1.270	GT:AD:DP:GQ:PL	1/1:0,37:37:99:1049,111,0
X	17279598	.	T	C	1197.77	.	AC=2;AF=1.00;AN=2;DP=44;ExcessHet=3.0103;FS=0.000;MLEAC=2;MLEAF=1.00;MQ=44.00;QD=27.22;SOR=0.883	GT:AD:DP:GQ:PL	1/1:0,44:44:99:1226,132,0
X	17279690	.	C	T	1257.77	.	AC=2;AF=1.00;AN=2;DP=47;ExcessHet=3.0103;FS=0.000;MLEAC=2;MLEAF=1.00;MQ=44.00;QD=26.76;SOR=0.919	GT:AD:DP:GQ:PL	1/1:0,47:47:99:1286,141,0
X	17279792	.	C	G	814.77	.	AC=2;AF=1.00;AN=2;DP=32;ExcessHet=3.0103;FS=0.000;MLEAC=2;MLEAF=1.00;MQ=44.00;QD=25.46;SOR=0.957	GT:AD:DP:GQ:PL	1/1:0,32:32:95:843,95,0
X	17279846	.	T	C	905.77	.	AC=2;AF=1.00;AN=2;DP=36;ExcessHet=3.0103;FS=0.000;MLEAC=2;MLEAF=1.00;MQ=44.00;QD=25.16;SOR=0.693	GT:AD:DP:GQ:PL	1/1:0,36:36:99:934,107,0
X	17280145	.	G	A	1860.77	.	AC=2;AF=1.00;AN=2;DP=43;ExcessHet=3.0103;FS=0.000;MLEAC=2;MLEAF=1.00;MQ=43.82;QD=30.19;SOR=0.941	GT:AD:DP:GQ:PL	1/1:0,43:43:99:1889,129,0
X	17280148	.	T	C	1828.77	.	AC=2;AF=1.00;AN=2;DP=41;ExcessHet=3.0103;FS=0.000;MLEAC=2;MLEAF=1.00;MQ=43.81;QD=28.44;SOR=0.843	GT:AD:DP:GQ:PL	1/1:0,41:41:99:1857,126,0
X	17280265	.	T	C	1041.77	.	AC=2;AF=1.00;AN=2;DP=39;ExcessHet=3.0103;FS=0.000;MLEAC=2;MLEAF=1.00;MQ=43.85;QD=26.71;SOR=0.743	GT:AD:DP:GQ:PL	1/1:0,39:39:99:1070,117,0
X	17280352	.	A	C	1102.77	.	AC=2;AF=1.00;AN=2;DP=43;ExcessHet=3.0103;FS=0.000;MLEAC=2;MLEAF=1.00;MQ=43.82;QD=26.26;SOR=1.127	GT:AD:DP:GQ:PL	1/1:0,42:42:99:1131,125,0
X	17280609	.	ATTT	A	1374.73	.	AC=2;AF=1.00;AN=2;DP=40;ExcessHet=3.0103;FS=0.000;MLEAC=2;MLEAF=1.00;MQ=44.00;QD=31.33;SOR=0.927	GT:AD:DP:GQ:PL	1/1:0,38:38:99:1412,114,0
X	17281281	.	G	A	1015.77	.	AC=2;AF=1.00;AN=2;DP=37;ExcessHet=3.0103;FS=0.000;MLEAC=2;MLEAF=1.00;MQ=41.45;QD=27.45;SOR=1.121	GT:AD:DP:GQ:PL	1/1:0,37:37:99:1044,111,0
X	17281362	.	T	C	875.77	.	AC=2;AF=1.00;AN=2;DP=35;ExcessHet=3.0103;FS=0.000;MLEAC=2;MLEAF=1.00;MQ=38.20;QD=25.76;SOR=1.085	GT:AD:DP:GQ:PL	1/1:0,34:34:99:904,101,0
X	17281382	.	T	TACCAGCG	1762.73	.	AC=2;AF=1.00;AN=2;DP=35;ExcessHet=3.0103;FS=0.000;MLEAC=2;MLEAF=1.00;MQ=37.36;QD=29.60;SOR=1.483	GT:AD:DP:GQ:PL	1/1:0,35:35:99:1800,120,0
X	17281385	.	T	A	1816.77	.	AC=2;AF=1.00;AN=2;DP=37;ExcessHet=3.0103;FS=0.000;MLEAC=2;MLEAF=1.00;MQ=37.06;QD=28.50;SOR=1.432	GT:AD:DP:GQ:PL	1/1:0,37:37:99:1845,123,0
X	17281386	.	T	TCAATGGGTCTGG	1807.73	.	AC=2;AF=1.00;AN=2;DP=37;ExcessHet=3.0103;FS=0.000;MLEAC=2;MLEAF=1.00;MQ=37.06;QD=24.12;SOR=1.432	GT:AD:DP:GQ:PL	1/1:0,37:37:99:1845,123,0
X	17281390	.	C	CCAACAAAAGCAACAAGTAGAATATGAAGGGAGTAAACAAAAGCAACAAGTAGAATATGAAGGGAGTAAA	2408.73	.	AC=2;AF=1.00;AN=2;DP=39;ExcessHet=3.0103;FS=0.000;MLEAC=2;MLEAF=1.00;MQ=37.41;QD=28.34;SOR=1.096	GT:AD:DP:GQ:PL	1/1:0,39:39:99:2446,165,0
X	17281404	.	T	C	865.77	.	AC=2;AF=1.00;AN=2;DP=34;ExcessHet=3.0103;FS=0.000;MLEAC=2;MLEAF=1.00;MQ=40.54;QD=25.46;SOR=1.085	GT:AD:DP:GQ:PL	1/1:0,34:34:99:894,101,0
X	17281513	.	T	C	2062.77	.	AC=2;AF=1.00;AN=2;DP=47;ExcessHet=3.0103;FS=0.000;MLEAC=2;MLEAF=1.00;MQ=41.91;QD=25.47;SOR=1.132	GT:AD:DP:GQ:PL	1/1:0,47:47:99:2091,144,0
X	17281522	.	A	G	2141.77	.	AC=2;AF=1.00;AN=2;DP=51;ExcessHet=3.0103;FS=0.000;MLEAC=2;MLEAF=1.00;MQ=42.06;QD=32.54;SOR=0.900	GT:AD:DP:GQ:PL	1/1:0,51:51:99:2170,153,0
X	17281598	.	G	A	1086.77	.	AC=2;AF=1.00;AN=2;DP=40;ExcessHet=3.0103;FS=0.000;MLEAC=2;MLEAF=1.00;MQ=42.63;QD=27.17;SOR=0.693	GT:AD:DP:GQ:PL	1/1:0,40:40:99:1115,120,0
X	17281643	.	A	T	1354.77	.	AC=2;AF=1.00;AN=2;DP=50;ExcessHet=3.0103;FS=0.000;MLEAC=2;MLEAF=1.00;MQ=42.51;QD=27.10;SOR=0.859	GT:AD:DP:GQ:PL	1/1:0,50:50:99:1383,150,0
X	17281656	.	C	CAA	1471.73	.	AC=2;AF=1.00;AN=2;DP=51;ExcessHet=3.0103;FS=0.000;MLEAC=2;MLEAF=1.00;MQ=42.69;QD=31.31;SOR=0.883	GT:AD:DP:GQ:PL	1/1:0,47:47:99:1509,146,0
X	17281740	.	T	C	1812.77	.	AC=2;AF=1.00;AN=2;DP=42;ExcessHet=3.0103;FS=0.000;MLEAC=2;MLEAF=1.00;MQ=43.27;QD=27.45;SOR=0.892	GT:AD:DP:GQ:PL	1/1:0,42:42:99:1841,126,0
X	17281749	.	G	GGACCGAAT	1970.73	.	AC=2;AF=1.00;AN=2;DP=42;ExcessHet=3.0103;FS=0.000;MLEAC=2;MLEAF=1.00;MQ=43.44;QD=31.22;SOR=1.005	GT:AD:DP:GQ:PL	1/1:0,42:42:99:2008,135,0
X	17282002	.	A	C	2019.77	.	AC=2;AF=1.00;AN=2;DP=49;ExcessHet=3.0103;FS=0.000;MLEAC=2;MLEAF=1.00;MQ=44.00;QD=25.60;SOR=0.963	GT:AD:DP:GQ:PL	1/1:0,48:48:99:2048,144,0
X	17282021	.	G	A	2221.77	.	AC=2;AF=1.00;AN=2;DP=49;ExcessHet=3.0103;FS=0.000;MLEAC=2;MLEAF=1.00;MQ=44.00;QD=32.27;SOR=1.007	GT:AD:DP:GQ:PL	1/1:0,49:49:99:2250,151,0
X	17282040	.	G	C	2077.77	.	AC=2;AF=1.00;AN=2;DP=47;ExcessHet=3.0103;FS=0.000;MLEAC=2;MLEAF=1.00;MQ=44.00;QD=23.72;SOR=0.823	GT:AD:DP:GQ:PL	1/1:0,47:47:99:2106,144,0
X	17282307	.	G	C	1222.77	.	AC=2;AF=1.00;AN=2;DP=46;ExcessHet=3.0103;FS=0.000;MLEAC=2;MLEAF=1.00;MQ=44.00;QD=26.58;SOR=0.780	GT:AD:DP:GQ:PL	1/1:0,46:46:99:1251,138,0
X	17282335	.	T	C	1236.77	.	AC=2;AF=1.00;AN=2;DP=45;ExcessHet=3.0103;FS=0.000;MLEAC=2;MLEAF=1.00;MQ=44.00;QD=27.48;SOR=0.829	GT:AD:DP:GQ:PL	1/1:0,45:45:99:1265,135,0
X	17282860	.	A	G	1313.77	.	AC=2;AF=1.00;AN=2;DP=52;ExcessHet=3.0103;FS=0.000;MLEAC=2;MLEAF=1.00;MQ=43.87;QD=25.76;SOR=0.900	GT:AD:DP:GQ:PL	1/1:0,51:51:99:1342,151,0
X	17282889	.	A	T	1210.77	.	AC=2;AF=1.00;AN=2;DP=46;ExcessHet=3.0103;FS=0.000;MLEAC=2;MLEAF=1.00;MQ=43.94;QD=26.91;SOR=0.829	GT:AD:DP:GQ:PL	1/1:0,45:45:99:1239,135,0
X	17285321	.	G	C	1757.77	.	AC=2;AF=1.00;AN=2;BaseQRankSum=1.835;ClippingRankSum=0.000;DP=68;ExcessHet=3.0103;FS=3.637;MLEAC=2;MLEAF=1.00;MQ=43.94;MQRankSum=0.000;QD=26.24;ReadPosRankSum=-0.650;SOR=0.722	GT:AD:DP:GQ:PL	1/1:1,66:67:99:1786,189,0
X	17285465	.	G	A	1351.77	.	AC=2;AF=1.00;AN=2;DP=49;ExcessHet=3.0103;FS=0.000;MLEAC=2;MLEAF=1.00;MQ=44.00;QD=27.59;SOR=1.609	GT:AD:DP:GQ:PL	1/1:0,49:49:99:1380,147,0
X	17285522	.	A	AAC	2302.73	.	AC=2;AF=1.00;AN=2;DP=52;ExcessHet=3.0103;FS=0.000;MLEAC=2;MLEAF=1.00;MQ=44.00;QD=28.83;SOR=0.693	GT:AD:DP:GQ:PL	1/1:0,52:52:99:2340,162,0
X	17285532	.	G	A	2422.77	.	AC=2;AF=1.00;AN=2;DP=54;ExcessHet=3.0103;FS=0.000;MLEAC=2;MLEAF=1.00;MQ=44.00;QD=30.65;SOR=0.693	GT:AD:DP:GQ:PL	1/1:0,54:54:99:2451,169,0
X	17285563	.	G	A	1600.77	.	AC=2;AF=1.00;AN=2;DP=58;ExcessHet=3.0103;FS=0.000;MLEAC=2;MLEAF=1.00;MQ=44.00;QD=27.60;SOR=1.278	GT:AD:DP:GQ:PL	1/1:0,58:58:99:1629,174,0
X	17285603	.	AAT	A	2344.73	.	AC=2;AF=1.00;AN=2;DP=56;ExcessHet=3.0103;FS=0.000;MLEAC=2;MLEAF=1.00;MQ=44.00;QD=32.14;SOR=1.287	GT:AD:DP:GQ:PL	1/1:0,53:53:99:2382,163,0
X	17285622	.	A	T	2345.77	.	AC=2;AF=1.00;AN=2;DP=54;ExcessHet=3.0103;FS=0.000;MLEAC=2;MLEAF=1.00;MQ=44.00;QD=31.63;SOR=1.022	GT:AD:DP:GQ:PL	1/1:0,54:54:99:2374,166,0
X	17285935	.	G	GA	796.73	.	AC=2;AF=1.00;AN=2;DP=43;ExcessHet=3.0103;FS=0.000;MLEAC=2;MLEAF=1.00;MQ=44.00;QD=20.97;SOR=2.179	GT:AD:DP:GQ:PL	1/1:0,38:38:99:834,116,0
X	17285961	.	T	G	1126.77	.	AC=2;AF=1.00;AN=2;DP=44;ExcessHet=3.0103;FS=0.000;MLEAC=2;MLEAF=1.00;MQ=44.00;QD=25.61;SOR=1.364	GT:AD:DP:GQ:PL	1/1:0,44:44:99:1155,131,0
X	17285976	.	CA	C	937.73	.	AC=2;AF=1.00;AN=2;DP=48;ExcessHet=3.0103;FS=0.000;MLEAC=2;MLEAF=1.00;MQ=44.00;QD=21.31;SOR=1.230	GT:AD:DP:GQ:PL	1/1:0,44:44:99:975,131,0
X	17286244	.	GC	G	2220.73	.	AC=2;AF=1.00;AN=2;DP=50;ExcessHet=3.0103;FS=0.000;MLEAC=2;MLEAF=1.00;MQ=43.85;QD=31.86;SOR=1.051	GT:AD:DP:GQ:PL	1/1:0,50:50:99:2258,156,0
X	17286258	.	T	C	2265.77	.	AC=2;AF=1.00;AN=2;DP=54;ExcessHet=3.0103;FS=0.000;MLEAC=2;MLEAF=1.00;MQ=43.86;QD=32.38;SOR=0.931	GT:AD:DP:GQ:PL	1/1:0,54:54:99:2294,162,0
X	17286302	.	C	A	1532.77	.	AC=2;AF=1.00;AN=2;DP=57;ExcessHet=3.0103;FS=0.000;MLEAC=2;MLEAF=1.00;MQ=44.00;QD=26.89;SOR=0.728	GT:AD:DP:GQ:PL	1/1:0,57:57:99:1561,170,0
X	17286482	.	TA	T	993.73	.	AC=2;AF=1.00;AN=2;BaseQRankSum=1.734;ClippingRankSum=0.000;DP=49;ExcessHet=3.0103;FS=0.000;MLEAC=2;MLEAF=1.00;MQ=44.00;MQRankSum=0.000;QD=20.70;ReadPosRankSum=-1.662;SOR=0.320	GT:AD:DP:GQ:PL	1/1:1,47:48:99:1031,121,0
X	17287129	.	A	G	1316.77	.	AC=2;AF=1.00;AN=2;DP=49;ExcessHet=3.0103;FS=0.000;MLEAC=2;MLEAF=1.00;MQ=44.00;QD=27.43;SOR=0.866	GT:AD:DP:GQ:PL	1/1:0,48:48:99:1345,144,0
X	17287217	.	G	A	1364.77	.	AC=2;AF=1.00;AN=2;DP=51;ExcessHet=3.0103;FS=0.000;MLEAC=2;MLEAF=1.00;MQ=43.96;QD=26.76;SOR=0.813	GT:AD:DP:GQ:PL	1/1:0,51:51:99:1393,153,0
X	17287425	.	C	G	1168.77	.	AC=2;AF=1.00;AN=2;DP=42;ExcessHet=3.0103;FS=0.000;MLEAC=2;MLEAF=1.00;MQ=43.33;QD=27.83;SOR=1.127	GT:AD:DP:GQ:PL	1/1:0,42:42:99:1197,126,0
X	17287464	.	A	G	1046.77	.	AC=2;AF=1.00;AN=2;DP=40;ExcessHet=3.0103;FS=0.000;MLEAC=2;MLEAF=1.00;MQ=43.46;QD=26.17;SOR=0.693	GT:AD:DP:GQ:PL	1/1:0,40:40:99:1075,120,0
X	17287524	.	A	G	1314.77	.	AC=2;AF=1.00;AN=2;DP=50;ExcessHet=3.0103;FS=0.000;MLEAC=2;MLEAF=1.00;MQ=43.25;QD=26.30;SOR=0.952	GT:AD:DP:GQ:PL	1/1:0,50:50:99:1343,150,0
X	17287641	.	T	TACATACTTGTAC	1997.73	.	AC=2;AF=1.00;AN=2;DP=42;ExcessHet=3.0103;FS=0.000;MLEAC=2;MLEAF=1.00;MQ=42.92;QD=31.49;SOR=0.843	GT:AD:DP:GQ:PL	1/1:0,41:41:99:2035,138,0
X	17287666	.	T	TA	2070.73	.	AC=2;AF=1.00;AN=2;DP=46;ExcessHet=3.0103;FS=0.000;MLEAC=2;MLEAF=1.00;MQ=43.04;QD=28.21;SOR=0.874	GT:AD:DP:GQ:PL	1/1:0,46:46:99:2108,141,0
X	17287668	.	C	A	2079.77	.	AC=2;AF=1.00;AN=2;DP=47;ExcessHet=3.0103;FS=0.000;MLEAC=2;MLEAF=1.00;MQ=43.06;QD=30.06;SOR=0.823	GT:AD:DP:GQ:PL	1/1:0,47:47:99:2108,141,0
X	17287727	.	T	C	1179.77	.	AC=2;AF=1.00;AN=2;DP=44;ExcessHet=3.0103;FS=0.000;MLEAC=2;MLEAF=1.00;MQ=43.24;QD=26.81;SOR=0.883	GT:AD:DP:GQ:PL	1/1:0,44:44:99:1208,132,0
X	17287755	.	T	C	998.77	.	AC=2;AF=1.00;AN=2;DP=38;ExcessHet=3.0103;FS=0.000;MLEAC=2;MLEAF=1.00;MQ=43.64;QD=26.28;SOR=0.914	GT:AD:DP:GQ:PL	1/1:0,38:38:99:1027,114,0
X	17287804	.	AT	A	684.73	.	AC=2;AF=1.00;AN=2;BaseQRankSum=1.367;ClippingRankSum=0.000;DP=36;ExcessHet=3.0103;FS=0.000;MLEAC=2;MLEAF=1.00;MQ=43.67;MQRankSum=2.311;QD=19.02;ReadPosRankSum=0.000;SOR=0.246	GT:AD:DP:GQ:PL	1/1:1,35:36:84:722,84,0
X	17288024	.	T	C	1022.77	.	AC=2;AF=1.00;AN=2;DP=37;ExcessHet=3.0103;FS=0.000;MLEAC=2;MLEAF=1.00;MQ=43.95;QD=27.64;SOR=1.121	GT:AD:DP:GQ:PL	1/1:0,37:37:99:1051,111,0
X	17288042	.	T	G	1037.77	.	AC=2;AF=1.00;AN=2;DP=40;ExcessHet=3.0103;FS=0.000;MLEAC=2;MLEAF=1.00;MQ=43.95;QD=25.94;SOR=0.902	GT:AD:DP:GQ:PL	1/1:0,40:40:99:1066,118,0
X	17288066	.	G	A	1127.77	.	AC=2;AF=1.00;AN=2;DP=42;ExcessHet=3.0103;FS=0.000;MLEAC=2;MLEAF=1.00;MQ=43.95;QD=26.85;SOR=0.788	GT:AD:DP:GQ:PL	1/1:0,42:42:99:1156,126,0
X	17288162	.	A	C	1412.77	.	AC=2;AF=1.00;AN=2;DP=54;ExcessHet=3.0103;FS=0.000;MLEAC=2;MLEAF=1.00;MQ=43.89;QD=26.66;SOR=0.730	GT:AD:DP:GQ:PL	1/1:0,53:53:99:1441,158,0
X	17288207	.	A	G	1399.77	.	AC=2;AF=1.00;AN=2;DP=53;ExcessHet=3.0103;FS=0.000;MLEAC=2;MLEAF=1.00;MQ=43.89;QD=27.45;SOR=0.813	GT:AD:DP:GQ:PL	1/1:0,51:51:99:1428,153,0
X	17289362	.	A	T	1049.77	.	AC=2;AF=1.00;AN=2;DP=41;ExcessHet=3.0103;FS=0.000;MLEAC=2;MLEAF=1.00;MQ=44.00;QD=26.24;SOR=1.022	GT:AD:DP:GQ:PL	1/1:0,40:40:99:1078,120,0
X	17289468	.	T	C	788.77	.	AC=2;AF=1.00;AN=2;DP=30;ExcessHet=3.0103;FS=0.000;MLEAC=2;MLEAF=1.00;MQ=44.15;QD=26.29;SOR=1.143	GT:AD:DP:GQ:PL	1/1:0,30:30:90:817,90,0
X	17289578	.	A	AAC	114.73	.	AC=1;AF=0.500;AN=2;BaseQRankSum=-0.275;ClippingRankSum=0.000;DP=21;ExcessHet=3.0103;FS=5.315;MLEAC=1;MLEAF=0.500;MQ=45.92;MQRankSum=1.050;QD=6.75;ReadPosRankSum=-1.914;SOR=0.662	GT:AD:DP:GQ:PL	0/1:5,12:17:35:152,0,35
X	17289673	.	A	C	1456.77	.	AC=2;AF=1.00;AN=2;DP=32;ExcessHet=3.0103;FS=0.000;MLEAC=2;MLEAF=1.00;MQ=44.26;QD=28.15;SOR=1.473	GT:AD:DP:GQ:PL	1/1:0,32:32:99:1485,99,0
X	17289676	.	G	A	1489.77	.	AC=2;AF=1.00;AN=2;DP=33;ExcessHet=3.0103;FS=0.000;MLEAC=2;MLEAF=1.00;MQ=44.25;QD=26.65;SOR=1.542	GT:AD:DP:GQ:PL	1/1:0,33:33:99:1518,102,0
X	17289679	.	T	C	1530.77	.	AC=2;AF=1.00;AN=2;DP=33;ExcessHet=3.0103;FS=0.000;MLEAC=2;MLEAF=1.00;MQ=44.25;QD=28.59;SOR=1.542	GT:AD:DP:GQ:PL	1/1:0,33:33:99:1559,105,0
X	17289733	.	T	C	1248.77	.	AC=2;AF=1.00;AN=2;DP=47;ExcessHet=3.0103;FS=0.000;MLEAC=2;MLEAF=1.00;MQ=43.62;QD=26.57;SOR=1.251	GT:AD:DP:GQ:PL	1/1:0,47:47:99:1277,141,0
X	17289819	.	G	A	1493.77	.	AC=2;AF=1.00;AN=2;DP=54;ExcessHet=3.0103;FS=0.000;MLEAC=2;MLEAF=1.00;MQ=43.44;QD=27.66;SOR=1.022	GT:AD:DP:GQ:PL	1/1:0,54:54:99:1522,162,0
X	17289877	.	A	T	1453.77	.	AC=2;AF=1.00;AN=2;DP=52;ExcessHet=3.0103;FS=0.000;MLEAC=2;MLEAF=1.00;MQ=43.85;QD=27.96;SOR=0.770	GT:AD:DP:GQ:PL	1/1:0,52:52:99:1482,156,0
X	17290082	.	T	G	1129.77	.	AC=2;AF=1.00;AN=2;DP=43;ExcessHet=3.0103;FS=0.000;MLEAC=2;MLEAF=1.00;MQ=43.42;QD=26.27;SOR=1.055	GT:AD:DP:GQ:PL	1/1:0,43:43:99:1158,129,0
X	17290114	.	AACGTGTAATAATGTATTATAAGT	A	1494.73	.	AC=2;AF=1.00;AN=2;DP=36;ExcessHet=3.0103;FS=0.000;MLEAC=2;MLEAF=1.00;MQ=43.25;QD=25.70;SOR=1.244	GT:AD:DP:GQ:PL	1/1:0,34:34:99:1532,103,0
X	17290147	.	T	G	1567.77	.	AC=2;AF=1.00;AN=2;DP=36;ExcessHet=3.0103;FS=0.000;MLEAC=2;MLEAF=1.00;MQ=43.25;QD=27.84;SOR=1.209	GT:AD:DP:GQ:PL	1/1:0,36:36:99:1596,109,0
X	17290388	.	C	T	1174.77	.	AC=2;AF=1.00;AN=2;DP=43;ExcessHet=3.0103;FS=0.000;MLEAC=2;MLEAF=1.00;MQ=43.65;QD=27.32;SOR=0.739	GT:AD:DP:GQ:PL	1/1:0,43:43:99:1203,129,0
X	17290420	.	T	C	928.77	.	AC=2;AF=1.00;AN=2;BaseQRankSum=-0.046;ClippingRankSum=0.000;DP=39;ExcessHet=3.0103;FS=0.000;MLEAC=2;MLEAF=1.00;MQ=43.66;MQRankSum=-0.253;QD=23.81;ReadPosRankSum=-0.361;SOR=0.446	GT:AD:DP:GQ:PL	1/1:1,38:39:88:957,88,0
X	17290565	.	A	G	1157.77	.	AC=2;AF=1.00;AN=2;DP=46;ExcessHet=3.0103;FS=0.000;MLEAC=2;MLEAF=1.00;MQ=44.00;QD=25.17;SOR=1.203	GT:AD:DP:GQ:PL	1/1:0,46:46:99:1186,136,0
X	17290623	.	T	TG	1200.73	.	AC=2;AF=1.00;AN=2;DP=43;ExcessHet=3.0103;FS=0.000;MLEAC=2;MLEAF=1.00;MQ=44.00;QD=28.59;SOR=1.402	GT:AD:DP:GQ:PL	1/1:0,42:42:99:1238,126,0
X	17290747	.	C	A	1399.77	.	AC=2;AF=1.00;AN=2;BaseQRankSum=-1.290;ClippingRankSum=0.000;DP=54;ExcessHet=3.0103;FS=0.000;MLEAC=2;MLEAF=1.00;MQ=44.00;MQRankSum=0.000;QD=25.92;ReadPosRankSum=-0.426;SOR=0.307	GT:AD:DP:GQ:PL	1/1:1,53:54:99:1428,133,0
X	17291042	.	A	T	1343.77	.	AC=2;AF=1.00;AN=2;DP=51;ExcessHet=3.0103;FS=0.000;MLEAC=2;MLEAF=1.00;MQ=44.00;QD=26.35;SOR=0.732	GT:AD:DP:GQ:PL	1/1:0,51:51:99:1372,153,0
X	17291540	.	C	CGAGAGAGCAAAG	1794.73	.	AC=2;AF=1.00;AN=2;DP=41;ExcessHet=3.0103;FS=0.000;MLEAC=2;MLEAF=1.00;MQ=47.04;QD=30.24;SOR=0.693	GT:AD:DP:GQ:PL	1/1:0,40:40:99:1832,125,0
X	17291754	.	G	C	1101.77	.	AC=2;AF=1.00;AN=2;DP=44;ExcessHet=3.0103;FS=0.000;MLEAC=2;MLEAF=1.00;MQ=44.00;QD=25.62;SOR=0.739	GT:AD:DP:GQ:PL	1/1:0,43:43:99:1130,128,0
X	17300740	.	A	T	1035.77	.	AC=2;AF=1.00;AN=2;DP=38;ExcessHet=3.0103;FS=0.000;MLEAC=2;MLEAF=1.00;MQ=43.95;QD=27.26;SOR=0.693	GT:AD:DP:GQ:PL	1/1:0,38:38:99:1064,114,0
X	17301321	.	T	TA	1121.73	.	AC=2;AF=1.00;AN=2;DP=47;ExcessHet=3.0103;FS=0.000;MLEAC=2;MLEAF=1.00;MQ=44.00;QD=24.93;SOR=1.038	GT:AD:DP:GQ:PL	1/1:0,45:45:99:1159,135,0
X	17301717	.	T	C	1119.77	.	AC=2;AF=1.00;AN=2;DP=42;ExcessHet=3.0103;FS=0.000;MLEAC=2;MLEAF=1.00;MQ=44.00;QD=26.66;SOR=0.693	GT:AD:DP:GQ:PL	1/1:0,42:42:99:1148,126,0
X	17301757	.	CA	C	763.73	.	AC=2;AF=1.00;AN=2;BaseQRankSum=0.708;ClippingRankSum=0.000;DP=47;ExcessHet=3.0103;FS=0.000;MLEAC=2;MLEAF=1.00;MQ=44.00;MQRankSum=0.000;QD=17.36;ReadPosRankSum=0.000;SOR=0.330	GT:AD:DP:GQ:PL	1/1:1,43:44:99:801,108,0
X	17301958	.	A	G	1082.77	.	AC=2;AF=1.00;AN=2;DP=41;ExcessHet=3.0103;FS=0.000;MLEAC=2;MLEAF=1.00;MQ=44.00;QD=27.07;SOR=1.022	GT:AD:DP:GQ:PL	1/1:0,40:40:99:1111,120,0
X	17302196	.	T	G	2198.77	.	AC=2;AF=1.00;AN=2;DP=51;ExcessHet=3.0103;FS=0.000;MLEAC=2;MLEAF=1.00;MQ=44.00;QD=33.89;SOR=0.900	GT:AD:DP:GQ:PL	1/1:0,51:51:99:2227,153,0
X	17302209	.	C	G	2280.77	.	AC=2;AF=1.00;AN=2;DP=51;ExcessHet=3.0103;FS=0.000;MLEAC=2;MLEAF=1.00;MQ=44.00;QD=30.90;SOR=0.994	GT:AD:DP:GQ:PL	1/1:0,51:51:99:2309,157,0
X	17302216	.	AT	A	2204.73	.	AC=2;AF=1.00;AN=2;DP=50;ExcessHet=3.0103;FS=0.000;MLEAC=2;MLEAF=1.00;MQ=44.00;QD=32.01;SOR=0.952	GT:AD:DP:GQ:PL	1/1:0,50:50:99:2242,153,0
X	17302298	.	G	A	2086.77	.	AC=2;AF=1.00;AN=2;DP=48;ExcessHet=3.0103;FS=0.000;MLEAC=2;MLEAF=1.00;MQ=43.96;QD=35.73;SOR=1.298	GT:AD:DP:GQ:PL	1/1:0,48:48:99:2115,150,0
X	17302312	.	C	T	2185.77	.	AC=2;AF=1.00;AN=2;DP=48;ExcessHet=3.0103;FS=0.000;MLEAC=2;MLEAF=1.00;MQ=43.96;QD=24.84;SOR=0.963	GT:AD:DP:GQ:PL	1/1:0,48:48:99:2214,150,0
X	17302329	.	T	G	1996.77	.	AC=2;AF=1.00;AN=2;DP=45;ExcessHet=3.0103;FS=0.000;MLEAC=2;MLEAF=1.00;MQ=43.96;QD=31.60;SOR=0.829	GT:AD:DP:GQ:PL	1/1:0,45:45:99:2025,135,0
X	17302330	.	A	G	1996.77	.	AC=2;AF=1.00;AN=2;DP=45;ExcessHet=3.0103;FS=0.000;MLEAC=2;MLEAF=1.00;MQ=43.96;QD=31.61;SOR=0.829	GT:AD:DP:GQ:PL	1/1:0,45:45:99:2025,135,0
X	17302877	.	T	A	940.77	.	AC=2;AF=1.00;AN=2;DP=34;ExcessHet=3.0103;FS=0.000;MLEAC=2;MLEAF=1.00;MQ=44.00;QD=27.67;SOR=0.811	GT:AD:DP:GQ:PL	1/1:0,34:34:99:969,102,0
X	17303625	.	C	A	1206.77	.	AC=2;AF=1.00;AN=2;DP=45;ExcessHet=3.0103;FS=0.000;MLEAC=2;MLEAF=1.00;MQ=44.00;QD=26.82;SOR=1.154	GT:AD:DP:GQ:PL	1/1:0,45:45:99:1235,135,0
X	17304462	.	C	G	1470.77	.	AC=2;AF=1.00;AN=2;DP=54;ExcessHet=3.0103;FS=0.000;MLEAC=2;MLEAF=1.00;MQ=43.96;QD=27.24;SOR=0.931	GT:AD:DP:GQ:PL	1/1:0,54:54:99:1499,162,0
X	17304469	.	TA	T	2050.73	.	AC=2;AF=1.00;AN=2;DP=51;ExcessHet=3.0103;FS=0.000;MLEAC=2;MLEAF=1.00;MQ=43.96;QD=28.69;SOR=1.022	GT:AD:DP:GQ:PL	1/1:0,47:47:99:2088,142,0
X	17304477	.	T	G	2059.77	.	AC=2;AF=1.00;AN=2;DP=47;ExcessHet=3.0103;FS=0.000;MLEAC=2;MLEAF=1.00;MQ=43.96;QD=30.45;SOR=1.022	GT:AD:DP:GQ:PL	1/1:0,47:47:99:2088,141,0
X	17304639	.	T	A	1547.77	.	AC=2;AF=1.00;AN=2;DP=56;ExcessHet=3.0103;FS=0.000;MLEAC=2;MLEAF=1.00;MQ=44.00;QD=27.64;SOR=0.765	GT:AD:DP:GQ:PL	1/1:0,56:56:99:1576,168,0
X	17304891	.	C	T	1322.77	.	AC=2;AF=1.00;AN=2;DP=52;ExcessHet=3.0103;FS=0.000;MLEAC=2;MLEAF=1.00;MQ=43.89;QD=25.44;SOR=1.036	GT:AD:DP:GQ:PL	1/1:0,52:52:99:1351,154,0
X	17305345	.	A	AT	777.73	.	AC=2;AF=1.00;AN=2;BaseQRankSum=-0.334;ClippingRankSum=0.000;DP=42;ExcessHet=3.0103;FS=3.468;MLEAC=2;MLEAF=1.00;MQ=44.00;MQRankSum=0.000;QD=19.44;ReadPosRankSum=1.084;SOR=0.633	GT:AD:DP:GQ:PL	1/1:1,39:40:98:815,98,0
X	17305703	.	G	A	1321.77	.	AC=2;AF=1.00;AN=2;DP=50;ExcessHet=3.0103;FS=0.000;MLEAC=2;MLEAF=1.00;MQ=43.96;QD=26.44;SOR=0.952	GT:AD:DP:GQ:PL	1/1:0,50:50:99:1350,149,0
X	17305829	.	A	G	1422.77	.	AC=2;AF=1.00;AN=2;DP=54;ExcessHet=3.0103;FS=0.000;MLEAC=2;MLEAF=1.00;MQ=43.67;QD=26.35;SOR=1.220	GT:AD:DP:GQ:PL	1/1:0,54:54:99:1451,161,0
X	17305892	.	C	G	1211.77	.	AC=2;AF=1.00;AN=2;DP=45;ExcessHet=3.0103;FS=0.000;MLEAC=2;MLEAF=1.00;MQ=43.59;QD=26.93;SOR=0.829	GT:AD:DP:GQ:PL	1/1:0,45:45:99:1240,135,0
X	17305918	.	T	A	2025.77	.	AC=2;AF=1.00;AN=2;DP=46;ExcessHet=3.0103;FS=0.000;MLEAC=2;MLEAF=1.00;MQ=43.70;QD=31.86;SOR=0.976	GT:AD:DP:GQ:PL	1/1:0,46:46:99:2054,138,0
X	17305926	.	A	C	2160.77	.	AC=2;AF=1.00;AN=2;DP=47;ExcessHet=3.0103;FS=0.000;MLEAC=2;MLEAF=1.00;MQ=43.55;QD=31.60;SOR=1.022	GT:AD:DP:GQ:PL	1/1:0,47:47:99:2189,147,0
X	17305930	.	G	C	2131.77	.	AC=2;AF=1.00;AN=2;DP=48;ExcessHet=3.0103;FS=0.000;MLEAC=2;MLEAF=1.00;MQ=43.56;QD=27.84;SOR=1.067	GT:AD:DP:GQ:PL	1/1:0,48:48:99:2160,144,0
X	17305939	.	G	A	2087.77	.	AC=2;AF=1.00;AN=2;DP=48;ExcessHet=3.0103;FS=0.000;MLEAC=2;MLEAF=1.00;MQ=43.60;QD=32.43;SOR=1.179	GT:AD:DP:GQ:PL	1/1:0,48:48:99:2116,144,0
X	17306099	.	TACACACACAC	T	1493.73	.	AC=2;AF=1.00;AN=2;DP=40;ExcessHet=3.0103;FS=0.000;MLEAC=2;MLEAF=1.00;MQ=43.16;QD=32.89;SOR=1.244	GT:AD:DP:GQ:PL	1/1:0,34:34:99:1531,103,0
X	17306148	.	AAGGG	A	1627.73	.	AC=2;AF=1.00;AN=2;DP=38;ExcessHet=3.0103;FS=0.000;MLEAC=2;MLEAF=1.00;MQ=43.17;QD=33.84;SOR=0.984	GT:AD:DP:GQ:PL	1/1:0,37:37:99:1665,111,0
X	17306153	.	TCG	T	1627.73	.	AC=2;AF=1.00;AN=2;DP=37;ExcessHet=3.0103;FS=0.000;MLEAC=2;MLEAF=1.00;MQ=43.20;QD=30.40;SOR=0.984	GT:AD:DP:GQ:PL	1/1:0,37:37:99:1665,111,0
X	17306267	.	C	T	1619.77	.	AC=2;AF=1.00;AN=2;DP=58;ExcessHet=3.0103;FS=0.000;MLEAC=2;MLEAF=1.00;MQ=43.86;QD=27.93;SOR=1.085	GT:AD:DP:GQ:PL	1/1:0,58:58:99:1648,174,0
X	17306344	.	A	T	1421.77	.	AC=2;AF=1.00;AN=2;DP=51;ExcessHet=3.0103;FS=0.000;MLEAC=2;MLEAF=1.00;MQ=43.42;QD=27.88;SOR=1.201	GT:AD:DP:GQ:PL	1/1:0,51:51:99:1450,153,0
X	17306371	.	A	C	2241.77	.	AC=2;AF=1.00;AN=2;DP=49;ExcessHet=3.0103;FS=0.000;MLEAC=2;MLEAF=1.00;MQ=43.36;QD=27.46;SOR=0.909	GT:AD:DP:GQ:PL	1/1:0,49:49:99:2270,157,0
X	17306380	.	G	C	2184.77	.	AC=2;AF=1.00;AN=2;DP=47;ExcessHet=3.0103;FS=0.000;MLEAC=2;MLEAF=1.00;MQ=43.29;QD=29.33;SOR=0.823	GT:AD:DP:GQ:PL	1/1:0,47:47:99:2213,150,0
X	17306382	.	T	A	2157.77	.	AC=2;AF=1.00;AN=2;DP=49;ExcessHet=3.0103;FS=0.000;MLEAC=2;MLEAF=1.00;MQ=43.32;QD=32.13;SOR=0.909	GT:AD:DP:GQ:PL	1/1:0,49:49:99:2186,147,0
X	17306402	.	A	G	2245.77	.	AC=2;AF=1.00;AN=2;DP=51;ExcessHet=3.0103;FS=0.000;MLEAC=2;MLEAF=1.00;MQ=43.35;QD=33.18;SOR=1.094	GT:AD:DP:GQ:PL	1/1:0,51:51:99:2274,154,0
X	17306407	.	G	T	2221.77	.	AC=2;AF=1.00;AN=2;DP=50;ExcessHet=3.0103;FS=0.000;MLEAC=2;MLEAF=1.00;MQ=43.41;QD=33.24;SOR=0.952	GT:AD:DP:GQ:PL	1/1:0,50:50:99:2250,151,0
X	17306413	.	C	T	2176.77	.	AC=2;AF=1.00;AN=2;DP=48;ExcessHet=3.0103;FS=0.000;MLEAC=2;MLEAF=1.00;MQ=43.39;QD=29.58;SOR=1.067	GT:AD:DP:GQ:PL	1/1:0,48:48:99:2205,147,0
X	17306503	.	T	G	1437.77	.	AC=2;AF=1.00;AN=2;DP=52;ExcessHet=3.0103;FS=0.000;MLEAC=2;MLEAF=1.00;MQ=43.89;QD=27.65;SOR=1.480	GT:AD:DP:GQ:PL	1/1:0,52:52:99:1466,156,0
X	17306543	.	G	T	1241.77	.	AC=2;AF=1.00;AN=2;DP=46;ExcessHet=3.0103;FS=0.000;MLEAC=2;MLEAF=1.00;MQ=43.96;QD=26.99;SOR=1.203	GT:AD:DP:GQ:PL	1/1:0,46:46:99:1270,138,0
X	17306740	.	T	C	864.77	.	AC=2;AF=1.00;AN=2;DP=32;ExcessHet=3.0103;FS=0.000;MLEAC=2;MLEAF=1.00;MQ=44.00;QD=27.02;SOR=1.284	GT:AD:DP:GQ:PL	1/1:0,32:32:96:893,96,0
X	17306893	.	A	AC	1242.73	.	AC=2;AF=1.00;AN=2;DP=33;ExcessHet=3.0103;FS=0.000;MLEAC=2;MLEAF=1.00;MQ=43.91;QD=28.63;SOR=1.609	GT:AD:DP:GQ:PL	1/1:0,31:31:96:1280,96,0
X	17306905	.	A	G	1188.77	.	AC=2;AF=1.00;AN=2;DP=26;ExcessHet=3.0103;FS=0.000;MLEAC=2;MLEAF=1.00;MQ=43.89;QD=29.18;SOR=1.697	GT:AD:DP:GQ:PL	1/1:0,26:26:87:1217,87,0
X	17307043	.	CTTG	C	2013.73	.	AC=2;AF=1.00;AN=2;DP=46;ExcessHet=3.0103;FS=0.000;MLEAC=2;MLEAF=1.00;MQ=44.00;QD=25.99;SOR=0.780	GT:AD:DP:GQ:PL	1/1:0,46:46:99:2051,139,0
X	17307334	.	G	C	1212.77	.	AC=2;AF=1.00;AN=2;DP=46;ExcessHet=3.0103;FS=0.000;MLEAC=2;MLEAF=1.00;MQ=44.00;QD=26.95;SOR=0.737	GT:AD:DP:GQ:PL	1/1:0,45:45:99:1241,135,0
X	17308664	.	G	A	1161.77	.	AC=2;AF=1.00;AN=2;BaseQRankSum=1.793;ClippingRankSum=0.000;DP=45;ExcessHet=3.0103;FS=3.522;MLEAC=2;MLEAF=1.00;MQ=43.66;MQRankSum=-0.234;QD=25.82;ReadPosRankSum=-0.544;SOR=0.663	GT:AD:DP:GQ:PL	1/1:1,44:45:99:1190,124,0
X	17310066	.	A	AT	630.73	.	AC=2;AF=1.00;AN=2;DP=35;ExcessHet=3.0103;FS=0.000;MLEAC=2;MLEAF=1.00;MQ=44.10;QD=18.55;SOR=0.892	GT:AD:DP:GQ:PL	1/1:0,34:34:99:668,100,0
X	17310695	.	C	T	2034.77	.	AC=2;AF=1.00;AN=2;DP=47;ExcessHet=3.0103;FS=0.000;MLEAC=2;MLEAF=1.00;MQ=43.96;QD=27.51;SOR=0.919	GT:AD:DP:GQ:PL	1/1:0,47:47:99:2063,141,0
X	17310705	.	A	T	2148.77	.	AC=2;AF=1.00;AN=2;DP=48;ExcessHet=3.0103;FS=0.000;MLEAC=2;MLEAF=1.00;MQ=43.96;QD=28.55;SOR=1.179	GT:AD:DP:GQ:PL	1/1:0,48:48:99:2177,147,0
X	17310707	.	T	G	2148.77	.	AC=2;AF=1.00;AN=2;DP=48;ExcessHet=3.0103;FS=0.000;MLEAC=2;MLEAF=1.00;MQ=43.96;QD=31.15;SOR=1.179	GT:AD:DP:GQ:PL	1/1:0,48:48:99:2177,147,0
X	17310834	.	G	A	1870.77	.	AC=2;AF=1.00;AN=2;DP=44;ExcessHet=3.0103;FS=0.000;MLEAC=2;MLEAF=1.00;MQ=43.91;QD=32.19;SOR=0.784	GT:AD:DP:GQ:PL	1/1:0,44:44:99:1899,132,0
X	17310843	.	G	A	1870.77	.	AC=2;AF=1.00;AN=2;DP=41;ExcessHet=3.0103;FS=0.000;MLEAC=2;MLEAF=1.00;MQ=43.90;QD=28.45;SOR=0.843	GT:AD:DP:GQ:PL	1/1:0,41:41:99:1899,132,0
X	17310858	.	T	C	978.77	.	AC=2;AF=1.00;AN=2;DP=36;ExcessHet=3.0103;FS=0.000;MLEAC=2;MLEAF=1.00;MQ=43.89;QD=27.19;SOR=0.927	GT:AD:DP:GQ:PL	1/1:0,36:36:99:1007,108,0
X	17310910	.	A	G	781.77	.	AC=2;AF=1.00;AN=2;DP=30;ExcessHet=3.0103;FS=0.000;MLEAC=2;MLEAF=1.00;MQ=43.87;QD=26.06;SOR=1.329	GT:AD:DP:GQ:PL	1/1:0,30:30:90:810,90,0
X	17310937	.	C	T	859.77	.	AC=2;AF=1.00;AN=2;DP=31;ExcessHet=3.0103;FS=0.000;MLEAC=2;MLEAF=1.00;MQ=44.11;QD=27.73;SOR=1.402	GT:AD:DP:GQ:PL	1/1:0,31:31:93:888,93,0
X	17311033	.	A	G	1469.77	.	AC=2;AF=1.00;AN=2;DP=34;ExcessHet=3.0103;FS=0.000;MLEAC=2;MLEAF=1.00;MQ=44.37;QD=33.08;SOR=0.941	GT:AD:DP:GQ:PL	1/1:0,34:34:99:1498,102,0
X	17311042	.	TG	T	1476.73	.	AC=2;AF=1.00;AN=2;DP=33;ExcessHet=3.0103;FS=0.000;MLEAC=2;MLEAF=1.00;MQ=44.38;QD=30.40;SOR=0.880	GT:AD:DP:GQ:PL	1/1:0,33:33:99:1514,102,0
X	17311044	.	G	T	1456.77	.	AC=2;AF=1.00;AN=2;DP=33;ExcessHet=3.0103;FS=0.000;MLEAC=2;MLEAF=1.00;MQ=44.38;QD=33.27;SOR=0.880	GT:AD:DP:GQ:PL	1/1:0,33:33:99:1485,99,0
X	17311047	.	T	A	1456.77	.	AC=2;AF=1.00;AN=2;DP=33;ExcessHet=3.0103;FS=0.000;MLEAC=2;MLEAF=1.00;MQ=44.38;QD=35.97;SOR=0.880	GT:AD:DP:GQ:PL	1/1:0,33:33:99:1485,99,0
X	17311058	.	G	A	1456.77	.	AC=2;AF=1.00;AN=2;DP=32;ExcessHet=3.0103;FS=0.000;MLEAC=2;MLEAF=1.00;MQ=44.39;QD=38.06;SOR=0.818	GT:AD:DP:GQ:PL	1/1:0,32:32:99:1485,99,0
X	17311063	.	T	A	1488.77	.	AC=2;AF=1.00;AN=2;DP=33;ExcessHet=3.0103;FS=0.000;MLEAC=2;MLEAF=1.00;MQ=44.38;QD=30.62;SOR=0.752	GT:AD:DP:GQ:PL	1/1:0,33:33:99:1517,102,0
X	17311065	.	G	T	1488.77	.	AC=2;AF=1.00;AN=2;DP=33;ExcessHet=3.0103;FS=0.000;MLEAC=2;MLEAF=1.00;MQ=44.38;QD=31.85;SOR=0.880	GT:AD:DP:GQ:PL	1/1:0,33:33:99:1517,102,0
X	17311086	.	G	A	1160.77	.	AC=2;AF=1.00;AN=2;DP=27;ExcessHet=3.0103;FS=0.000;MLEAC=2;MLEAF=1.00;MQ=44.19;QD=23.22;SOR=0.922	GT:AD:DP:GQ:PL	1/1:0,27:27:81:1189,81,0
X	17311087	.	C	G	1160.77	.	AC=2;AF=1.00;AN=2;DP=27;ExcessHet=3.0103;FS=0.000;MLEAC=2;MLEAF=1.00;MQ=44.19;QD=25.84;SOR=0.922	GT:AD:DP:GQ:PL	1/1:0,27:27:81:1189,81,0
X	17311550	.	G	T	704.77	.	AC=2;AF=1.00;AN=2;BaseQRankSum=2.258;ClippingRankSum=0.000;DP=31;ExcessHet=3.0103;FS=3.163;MLEAC=2;MLEAF=1.00;MQ=43.81;MQRankSum=2.596;QD=23.49;ReadPosRankSum=1.015;SOR=0.349	GT:AD:DP:GQ:PL	1/1:2,28:30:69:733,69,0
X	17311675	.	C	T	1439.77	.	AC=2;AF=1.00;AN=2;DP=33;ExcessHet=3.0103;FS=0.000;MLEAC=2;MLEAF=1.00;MQ=43.94;QD=26.41;SOR=1.179	GT:AD:DP:GQ:PL	1/1:0,33:33:99:1468,102,0
X	17311677	.	T	G	1439.77	.	AC=2;AF=1.00;AN=2;DP=33;ExcessHet=3.0103;FS=0.000;MLEAC=2;MLEAF=1.00;MQ=43.94;QD=25.98;SOR=1.179	GT:AD:DP:GQ:PL	1/1:0,33:33:99:1468,102,0
X	17311919	.	A	G	1377.77	.	AC=2;AF=1.00;AN=2;DP=55;ExcessHet=3.0103;FS=0.000;MLEAC=2;MLEAF=1.00;MQ=43.36;QD=26.00;SOR=1.524	GT:AD:DP:GQ:PL	1/1:0,53:53:99:1406,157,0
X	17312015	.	C	A	2580.77	.	AC=2;AF=1.00;AN=2;DP=58;ExcessHet=3.0103;FS=0.000;MLEAC=2;MLEAF=1.00;MQ=43.03;QD=28.73;SOR=0.836	GT:AD:DP:GQ:PL	1/1:0,58:58:99:2609,178,0
X	17312020	.	G	A	2610.77	.	AC=2;AF=1.00;AN=2;DP=60;ExcessHet=3.0103;FS=0.000;MLEAC=2;MLEAF=1.00;MQ=42.99;QD=26.14;SOR=0.831	GT:AD:DP:GQ:PL	1/1:0,60:60:99:2639,181,0
X	17312061	.	A	G	1598.77	.	AC=2;AF=1.00;AN=2;DP=58;ExcessHet=3.0103;FS=0.000;MLEAC=2;MLEAF=1.00;MQ=42.67;QD=27.56;SOR=0.762	GT:AD:DP:GQ:PL	1/1:0,58:58:99:1627,174,0
X	17312073	.	T	C	1399.77	.	AC=2;AF=1.00;AN=2;DP=53;ExcessHet=3.0103;FS=0.000;MLEAC=2;MLEAF=1.00;MQ=42.58;QD=26.41;SOR=0.730	GT:AD:DP:GQ:PL	1/1:0,53:53:99:1428,158,0
X	17312090	.	T	C	1555.77	.	AC=2;AF=1.00;AN=2;DP=59;ExcessHet=3.0103;FS=0.000;MLEAC=2;MLEAF=1.00;MQ=42.19;QD=26.37;SOR=0.796	GT:AD:DP:GQ:PL	1/1:0,59:59:99:1584,177,0
X	17312108	.	T	C	1575.77	.	AC=2;AF=1.00;AN=2;DP=60;ExcessHet=3.0103;FS=0.000;MLEAC=2;MLEAF=1.00;MQ=41.91;QD=26.71;SOR=0.726	GT:AD:DP:GQ:PL	1/1:0,59:59:99:1604,176,0
X	17312119	.	T	G	2521.77	.	AC=2;AF=1.00;AN=2;DP=57;ExcessHet=3.0103;FS=0.000;MLEAC=2;MLEAF=1.00;MQ=41.69;QD=28.56;SOR=0.800	GT:AD:DP:GQ:PL	1/1:0,57:57:99:2550,175,0
X	17312124	.	C	T	2534.77	.	AC=2;AF=1.00;AN=2;DP=55;ExcessHet=3.0103;FS=0.000;MLEAC=2;MLEAF=1.00;MQ=41.55;QD=29.66;SOR=0.804	GT:AD:DP:GQ:PL	1/1:0,55:55:99:2563,175,0
X	17312125	.	G	A	2474.77	.	AC=2;AF=1.00;AN=2;DP=55;ExcessHet=3.0103;FS=0.000;MLEAC=2;MLEAF=1.00;MQ=41.55;QD=31.88;SOR=0.804	GT:AD:DP:GQ:PL	1/1:0,55:55:99:2503,169,0
X	17312145	.	T	C	1493.77	.	AC=2;AF=1.00;AN=2;DP=56;ExcessHet=3.0103;FS=0.000;MLEAC=2;MLEAF=1.00;MQ=41.20;QD=26.67;SOR=0.922	GT:AD:DP:GQ:PL	1/1:0,56:56:99:1522,168,0
X	17312160	.	C	G	2353.77	.	AC=2;AF=1.00;AN=2;DP=53;ExcessHet=3.0103;FS=0.000;MLEAC=2;MLEAF=1.00;MQ=41.08;QD=27.27;SOR=0.730	GT:AD:DP:GQ:PL	1/1:0,53:53:99:2382,160,0
X	17312161	.	T	G	2353.77	.	AC=2;AF=1.00;AN=2;DP=53;ExcessHet=3.0103;FS=0.000;MLEAC=2;MLEAF=1.00;MQ=41.08;QD=29.50;SOR=0.730	GT:AD:DP:GQ:PL	1/1:0,53:53:99:2382,160,0
X	17312168	.	G	A	2311.77	.	AC=2;AF=1.00;AN=2;DP=51;ExcessHet=3.0103;FS=0.000;MLEAC=2;MLEAF=1.00;MQ=41.15;QD=28.18;SOR=0.732	GT:AD:DP:GQ:PL	1/1:0,51:51:99:2340,157,0
X	17312176	.	G	T	2236.77	.	AC=2;AF=1.00;AN=2;DP=50;ExcessHet=3.0103;FS=0.000;MLEAC=2;MLEAF=1.00;MQ=41.05;QD=31.98;SOR=0.773	GT:AD:DP:GQ:PL	1/1:0,50:50:99:2265,154,0
X	17312197	.	C	CAGTTTCCGTTTAGATAGTA	2173.73	.	AC=2;AF=1.00;AN=2;DP=43;ExcessHet=3.0103;FS=0.000;MLEAC=2;MLEAF=1.00;MQ=41.18;QD=29.75;SOR=0.941	GT:AD:DP:GQ:PL	1/1:0,43:43:99:2211,150,0
X	17312318	.	G	GTATTA	1904.73	.	AC=2;AF=1.00;AN=2;DP=45;ExcessHet=3.0103;FS=0.000;MLEAC=2;MLEAF=1.00;MQ=42.93;QD=35.41;SOR=1.312	GT:AD:DP:GQ:PL	1/1:0,43:43:99:1942,132,0
X	17312563	.	C	T	1042.77	.	AC=2;AF=1.00;AN=2;DP=38;ExcessHet=3.0103;FS=0.000;MLEAC=2;MLEAF=1.00;MQ=43.85;QD=27.44;SOR=1.179	GT:AD:DP:GQ:PL	1/1:0,38:38:99:1071,114,0
X	17312885	.	T	C	2360.77	.	AC=2;AF=1.00;AN=2;DP=55;ExcessHet=3.0103;FS=0.000;MLEAC=2;MLEAF=1.00;MQ=43.94;QD=26.87;SOR=1.262	GT:AD:DP:GQ:PL	1/1:0,55:55:99:2389,165,0
X	17312895	.	G	A	2446.77	.	AC=2;AF=1.00;AN=2;DP=57;ExcessHet=3.0103;FS=0.000;MLEAC=2;MLEAF=1.00;MQ=43.94;QD=32.36;SOR=1.238	GT:AD:DP:GQ:PL	1/1:0,57:57:99:2475,174,0
X	17312920	.	G	GC	2019.73	.	AC=2;AF=1.00;AN=2;DP=47;ExcessHet=3.0103;FS=0.000;MLEAC=2;MLEAF=1.00;MQ=43.93;QD=31.74;SOR=1.329	GT:AD:DP:GQ:PL	1/1:0,46:46:99:2057,138,0
X	17312921	.	T	A	2028.77	.	AC=2;AF=1.00;AN=2;DP=45;ExcessHet=3.0103;FS=0.000;MLEAC=2;MLEAF=1.00;MQ=44.09;QD=29.05;SOR=1.280	GT:AD:DP:GQ:PL	1/1:0,45:45:99:2057,138,0
X	17312956	.	C	T	1176.77	.	AC=2;AF=1.00;AN=2;DP=44;ExcessHet=3.0103;FS=0.000;MLEAC=2;MLEAF=1.00;MQ=43.61;QD=26.74;SOR=0.693	GT:AD:DP:GQ:PL	1/1:0,44:44:99:1205,131,0
X	17313028	.	A	G	894.77	.	AC=2;AF=1.00;AN=2;DP=33;ExcessHet=3.0103;FS=0.000;MLEAC=2;MLEAF=1.00;MQ=43.54;QD=27.11;SOR=0.752	GT:AD:DP:GQ:PL	1/1:0,33:33:99:923,99,0
X	17313064	.	C	T	795.77	.	AC=2;AF=1.00;AN=2;DP=32;ExcessHet=3.0103;FS=0.000;MLEAC=2;MLEAF=1.00;MQ=43.94;QD=26.53;SOR=0.976	GT:AD:DP:GQ:PL	1/1:0,30:30:90:824,90,0
X	17313222	.	T	G	551.77	.	AC=2;AF=1.00;AN=2;DP=21;ExcessHet=3.0103;FS=0.000;MLEAC=2;MLEAF=1.00;MQ=43.81;QD=26.27;SOR=0.784	GT:AD:DP:GQ:PL	1/1:0,21:21:63:580,63,0
X	17313282	.	C	A	206.78	.	AC=2;AF=1.00;AN=2;DP=10;ExcessHet=3.0103;FS=0.000;MLEAC=2;MLEAF=1.00;MQ=44.91;QD=25.85;SOR=2.833	GT:AD:DP:GQ:PL	1/1:0,8:8:24:235,24,0
X	17313802	.	T	C	1398.77	.	AC=2;AF=1.00;AN=2;DP=32;ExcessHet=3.0103;FS=0.000;MLEAC=2;MLEAF=1.00;MQ=42.85;QD=32.38;SOR=0.957	GT:AD:DP:GQ:PL	1/1:0,32:32:96:1427,96,0
X	17313805	.	G	A	1366.77	.	AC=2;AF=1.00;AN=2;DP=31;ExcessHet=3.0103;FS=0.000;MLEAC=2;MLEAF=1.00;MQ=42.82;QD=29.56;SOR=0.892	GT:AD:DP:GQ:PL	1/1:0,31:31:93:1395,93,0
X	17313806	.	C	A	1366.77	.	AC=2;AF=1.00;AN=2;DP=30;ExcessHet=3.0103;FS=0.000;MLEAC=2;MLEAF=1.00;MQ=42.78;QD=30.93;SOR=0.976	GT:AD:DP:GQ:PL	1/1:0,30:30:93:1395,93,0
X	17313854	.	C	T	1734.77	.	AC=2;AF=1.00;AN=2;DP=26;ExcessHet=3.0103;FS=0.000;MLEAC=2;MLEAF=1.00;MQ=42.74;QD=30.75;SOR=0.846	GT:AD:DP:GQ:PL	1/1:0,26:26:99:1763,120,0
X	17313855	.	T	TTATATATTTAGTATATATATATATATATTTATATATTTA	1665.73	.	AC=2;AF=1.00;AN=2;DP=25;ExcessHet=3.0103;FS=0.000;MLEAC=2;MLEAF=1.00;MQ=42.68;QD=27.10;SOR=1.022	GT:AD:DP:GQ:PL	1/1:0,25:25:99:1703,120,0
X	17314371	.	G	A	467.77	.	AC=2;AF=1.00;AN=2;DP=20;ExcessHet=3.0103;FS=0.000;MLEAC=2;MLEAF=1.00;MQ=44.00;QD=25.99;SOR=3.500	GT:AD:DP:GQ:PL	1/1:0,18:18:54:496,54,0
X	17315298	.	G	A	739.77	.	AC=2;AF=1.00;AN=2;DP=27;ExcessHet=3.0103;FS=0.000;MLEAC=2;MLEAF=1.00;MQ=42.14;QD=27.40;SOR=1.101	GT:AD:DP:GQ:PL	1/1:0,27:27:81:768,81,0
X	17315554	.	A	C	848.77	.	AC=2;AF=1.00;AN=2;DP=34;ExcessHet=3.0103;FS=0.000;MLEAC=2;MLEAF=1.00;MQ=43.66;QD=25.72;SOR=0.880	GT:AD:DP:GQ:PL	1/1:0,33:33:98:877,98,0
X	17315865	.	C	T	1296.77	.	AC=2;AF=1.00;AN=2;DP=47;ExcessHet=3.0103;FS=0.000;MLEAC=2;MLEAF=1.00;MQ=43.92;QD=27.59;SOR=0.823	GT:AD:DP:GQ:PL	1/1:0,47:47:99:1325,141,0
X	17316496	.	A	AAATTGCCATTAAAACT	2290.73	.	AC=2;AF=1.00;AN=2;DP=49;ExcessHet=3.0103;FS=0.000;MLEAC=2;MLEAF=1.00;MQ=43.68;QD=31.32;SOR=1.280	GT:AD:DP:GQ:PL	1/1:0,45:45:99:2328,158,0
X	17316722	.	A	G	949.77	.	AC=2;AF=1.00;AN=2;DP=36;ExcessHet=3.0103;FS=0.000;MLEAC=2;MLEAF=1.00;MQ=44.00;QD=26.38;SOR=0.693	GT:AD:DP:GQ:PL	1/1:0,36:36:99:978,107,0
X	17317082	.	A	C	381.77	.	AC=2;AF=1.00;AN=2;DP=17;ExcessHet=3.0103;FS=0.000;MLEAC=2;MLEAF=1.00;MQ=43.65;QD=25.45;SOR=4.047	GT:AD:DP:GQ:PL	1/1:0,15:15:45:410,45,0
X	17317359	.	G	A	1247.77	.	AC=2;AF=1.00;AN=2;DP=48;ExcessHet=3.0103;FS=0.000;MLEAC=2;MLEAF=1.00;MQ=43.90;QD=26.00;SOR=0.866	GT:AD:DP:GQ:PL	1/1:0,48:48:99:1276,143,0
X	17317773	.	CA	C	1053.73	.	AC=2;AF=1.00;AN=2;DP=36;ExcessHet=3.0103;FS=0.000;MLEAC=2;MLEAF=1.00;MQ=43.95;QD=29.27;SOR=1.739	GT:AD:DP:GQ:PL	1/1:0,36:36:99:1091,108,0
X	17317926	.	CAAA	C	1159.73	.	AC=2;AF=1.00;AN=2;BaseQRankSum=-0.470;ClippingRankSum=0.000;DP=40;ExcessHet=3.0103;FS=0.000;MLEAC=2;MLEAF=1.00;MQ=43.95;MQRankSum=0.000;QD=33.14;ReadPosRankSum=0.975;SOR=0.307	GT:AD:DP:GQ:PL	1/1:1,34:35:82:1197,82,0
X	17318130	.	A	AG	626	.	AC=2;AF=1.00;AN=2;BaseQRankSum=-0.226;ClippingRankSum=0.000;DP=37;ExcessHet=3.0103;FS=2.235;MLEAC=2;MLEAF=1.00;MQ=43.69;MQRankSum=-0.658;QD=21.59;ReadPosRankSum=1.257;SOR=0.574	GT:AD:DP:GQ:PL	1/1:3,26:29:12:663,12,0
X	17318133	.	A	AATG	1486.73	.	AC=2;AF=1.00;AN=2;DP=36;ExcessHet=3.0103;FS=0.000;MLEAC=2;MLEAF=1.00;MQ=43.68;QD=31.92;SOR=0.846	GT:AD:DP:GQ:PL	1/1:0,34:34:90:1524,90,0
X	17318149	.	T	A	1456.77	.	AC=2;AF=1.00;AN=2;DP=34;ExcessHet=3.0103;FS=0.000;MLEAC=2;MLEAF=1.00;MQ=43.72;QD=32.88;SOR=0.957	GT:AD:DP:GQ:PL	1/1:0,32:32:99:1485,99,0
X	17318150	.	T	C	1411.77	.	AC=2;AF=1.00;AN=2;DP=33;ExcessHet=3.0103;FS=0.000;MLEAC=2;MLEAF=1.00;MQ=43.71;QD=23.28;SOR=1.044	GT:AD:DP:GQ:PL	1/1:0,31:31:96:1440,96,0
X	17318201	.	T	C	922.77	.	AC=2;AF=1.00;AN=2;DP=35;ExcessHet=3.0103;FS=0.000;MLEAC=2;MLEAF=1.00;MQ=43.86;QD=27.14;SOR=1.085	GT:AD:DP:GQ:PL	1/1:0,34:34:99:951,102,0
X	17318277	.	G	C	1827.77	.	AC=2;AF=1.00;AN=2;DP=40;ExcessHet=3.0103;FS=0.000;MLEAC=2;MLEAF=1.00;MQ=43.83;QD=25.45;SOR=0.850	GT:AD:DP:GQ:PL	1/1:0,39:39:99:1856,129,0
X	17318291	.	C	T	1840.77	.	AC=2;AF=1.00;AN=2;DP=43;ExcessHet=3.0103;FS=0.000;MLEAC=2;MLEAF=1.00;MQ=43.84;QD=31.62;SOR=0.892	GT:AD:DP:GQ:PL	1/1:0,42:42:99:1869,126,0
X	17318292	.	T	C	1840.77	.	AC=2;AF=1.00;AN=2;DP=42;ExcessHet=3.0103;FS=0.000;MLEAC=2;MLEAF=1.00;MQ=43.84;QD=30.72;SOR=0.954	GT:AD:DP:GQ:PL	1/1:0,41:41:99:1869,126,0
X	17318869	.	T	A	1412.77	.	AC=2;AF=1.00;AN=2;DP=51;ExcessHet=3.0103;FS=0.000;MLEAC=2;MLEAF=1.00;MQ=43.85;QD=27.70;SOR=0.813	GT:AD:DP:GQ:PL	1/1:0,51:51:99:1441,153,0
X	17319165	.	T	C	1870.77	.	AC=2;AF=1.00;AN=2;DP=48;ExcessHet=3.0103;FS=0.000;MLEAC=2;MLEAF=1.00;MQ=43.96;QD=30.48;SOR=1.132	GT:AD:DP:GQ:PL	1/1:0,47:47:99:1899,141,0
X	17319183	.	A	C	1740.77	.	AC=2;AF=1.00;AN=2;DP=42;ExcessHet=3.0103;FS=0.000;MLEAC=2;MLEAF=1.00;MQ=43.95;QD=23.61;SOR=1.206	GT:AD:DP:GQ:PL	1/1:0,41:41:99:1769,129,0
X	17319330	.	A	AG	502.73	.	AC=2;AF=1.00;AN=2;BaseQRankSum=-1.002;ClippingRankSum=0.000;DP=33;ExcessHet=3.0103;FS=5.528;MLEAC=2;MLEAF=1.00;MQ=44.34;MQRankSum=0.408;QD=20.11;ReadPosRankSum=-1.458;SOR=2.030	GT:AD:DP:GQ:PL	1/1:1,24:25:54:540,54,0
X	17319629	.	A	AG	72.70	.	AC=1;AF=0.500;AN=2;BaseQRankSum=0.000;ClippingRankSum=0.000;DP=6;ExcessHet=3.0103;FS=0.000;MLEAC=1;MLEAF=0.500;MQ=43.67;MQRankSum=-0.431;QD=12.12;ReadPosRankSum=-0.524;SOR=1.609	GT:AD:DP:GQ:PL	0/1:2,4:6:6:109,0,6
X	17319820	.	A	AG	80.87	.	AC=2;AF=1.00;AN=2;DP=6;ExcessHet=3.0103;FS=0.000;MLEAC=2;MLEAF=1.00;MQ=44.00;QD=16.17;SOR=3.611	GT:AD:DP:GQ:PL	1/1:0,5:5:15:118,15,0
X	17320801	.	TAA	T	2373.73	.	AC=2;AF=1.00;AN=2;DP=60;ExcessHet=3.0103;FS=0.000;MLEAC=2;MLEAF=1.00;MQ=43.91;QD=29.72;SOR=0.906	GT:AD:DP:GQ:PL	1/1:0,60:60:99:2411,181,0
X	17320815	.	T	C	1490.77	.	AC=2;AF=1.00;AN=2;DP=56;ExcessHet=3.0103;FS=0.000;MLEAC=2;MLEAF=1.00;MQ=43.80;QD=26.62;SOR=0.922	GT:AD:DP:GQ:PL	1/1:0,56:56:99:1519,167,0
X	17320858	.	A	C	1306.77	.	AC=2;AF=1.00;AN=2;DP=48;ExcessHet=3.0103;FS=0.000;MLEAC=2;MLEAF=1.00;MQ=43.20;QD=27.22;SOR=0.776	GT:AD:DP:GQ:PL	1/1:0,48:48:99:1335,144,0
X	17320900	.	C	T	1105.77	.	AC=2;AF=1.00;AN=2;DP=41;ExcessHet=3.0103;FS=0.000;MLEAC=2;MLEAF=1.00;MQ=42.90;QD=26.97;SOR=1.075	GT:AD:DP:GQ:PL	1/1:0,41:41:99:1134,122,0
X	17320924	.	C	G	1049.77	.	AC=2;AF=1.00;AN=2;DP=40;ExcessHet=3.0103;FS=0.000;MLEAC=2;MLEAF=1.00;MQ=42.87;QD=27.63;SOR=1.040	GT:AD:DP:GQ:PL	1/1:0,38:38:99:1078,114,0
X	17322133	.	T	TA	893.73	.	AC=2;AF=1.00;AN=2;BaseQRankSum=1.219;ClippingRankSum=0.000;DP=44;ExcessHet=3.0103;FS=3.222;MLEAC=2;MLEAF=1.00;MQ=44.00;MQRankSum=0.000;QD=21.28;ReadPosRankSum=0.124;SOR=0.453	GT:AD:DP:GQ:PL	1/1:1,41:42:99:931,108,0
X	17322247	.	C	A	775.77	.	AC=2;AF=1.00;AN=2;DP=29;ExcessHet=3.0103;FS=0.000;MLEAC=2;MLEAF=1.00;MQ=43.93;QD=26.75;SOR=1.071	GT:AD:DP:GQ:PL	1/1:0,29:29:87:804,87,0
X	17322293	.	CT	C	514.73	.	AC=2;AF=1.00;AN=2;BaseQRankSum=-1.776;ClippingRankSum=0.000;DP=41;ExcessHet=3.0103;FS=5.525;MLEAC=2;MLEAF=1.00;MQ=43.95;MQRankSum=0.000;QD=13.55;ReadPosRankSum=-0.262;SOR=1.218	GT:AD:DP:GQ:PL	1/1:4,34:38:31:552,31,0
X	17322395	.	T	A	1106.77	.	AC=2;AF=1.00;AN=2;DP=42;ExcessHet=3.0103;FS=0.000;MLEAC=2;MLEAF=1.00;MQ=43.95;QD=26.35;SOR=0.788	GT:AD:DP:GQ:PL	1/1:0,42:42:99:1135,125,0
X	17322462	.	AGATGAGGACTC	A	1702.73	.	AC=2;AF=1.00;AN=2;DP=40;ExcessHet=3.0103;FS=0.000;MLEAC=2;MLEAF=1.00;MQ=43.73;QD=24.20;SOR=0.850	GT:AD:DP:GQ:PL	1/1:0,39:39:99:1740,118,0
X	17322505	.	A	C	1049.77	.	AC=2;AF=1.00;AN=2;DP=39;ExcessHet=3.0103;FS=0.000;MLEAC=2;MLEAF=1.00;MQ=43.72;QD=26.92;SOR=0.743	GT:AD:DP:GQ:PL	1/1:0,39:39:99:1078,117,0
X	17322535	.	T	C	1020.77	.	AC=2;AF=1.00;AN=2;DP=38;ExcessHet=3.0103;FS=0.000;MLEAC=2;MLEAF=1.00;MQ=43.79;QD=26.86;SOR=1.179	GT:AD:DP:GQ:PL	1/1:0,38:38:99:1049,114,0
X	17322563	.	A	T	1714.77	.	AC=2;AF=1.00;AN=2;DP=39;ExcessHet=3.0103;FS=0.000;MLEAC=2;MLEAF=1.00;MQ=43.75;QD=32.96;SOR=0.968	GT:AD:DP:GQ:PL	1/1:0,39:39:99:1743,120,0
X	17322578	.	C	T	1844.77	.	AC=2;AF=1.00;AN=2;DP=44;ExcessHet=3.0103;FS=0.000;MLEAC=2;MLEAF=1.00;MQ=43.78;QD=27.29;SOR=0.693	GT:AD:DP:GQ:PL	1/1:0,44:44:99:1873,132,0
X	17322630	.	T	G	1771.77	.	AC=2;AF=1.00;AN=2;DP=40;ExcessHet=3.0103;FS=0.000;MLEAC=2;MLEAF=1.00;MQ=43.40;QD=27.61;SOR=1.022	GT:AD:DP:GQ:PL	1/1:0,40:40:99:1800,120,0
X	17322633	.	T	C	1771.77	.	AC=2;AF=1.00;AN=2;DP=40;ExcessHet=3.0103;FS=0.000;MLEAC=2;MLEAF=1.00;MQ=43.40;QD=26.75;SOR=1.022	GT:AD:DP:GQ:PL	1/1:0,40:40:99:1800,120,0
X	17322634	.	T	A	1771.77	.	AC=2;AF=1.00;AN=2;DP=40;ExcessHet=3.0103;FS=0.000;MLEAC=2;MLEAF=1.00;MQ=43.40;QD=30.93;SOR=1.022	GT:AD:DP:GQ:PL	1/1:0,40:40:99:1800,120,0
X	17322635	.	G	C	1771.77	.	AC=2;AF=1.00;AN=2;DP=40;ExcessHet=3.0103;FS=0.000;MLEAC=2;MLEAF=1.00;MQ=43.40;QD=26.50;SOR=1.022	GT:AD:DP:GQ:PL	1/1:0,40:40:99:1800,120,0
X	17322880	.	T	C	813.77	.	AC=2;AF=1.00;AN=2;DP=35;ExcessHet=3.0103;FS=0.000;MLEAC=2;MLEAF=1.00;MQ=43.65;QD=25.43;SOR=0.818	GT:AD:DP:GQ:PL	1/1:0,32:32:95:842,95,0
X	17323051	.	A	T	925.77	.	AC=2;AF=1.00;AN=2;DP=33;ExcessHet=3.0103;FS=0.000;MLEAC=2;MLEAF=1.00;MQ=43.65;QD=28.05;SOR=0.752	GT:AD:DP:GQ:PL	1/1:0,33:33:99:954,99,0
X	17323132	.	T	C	1355.77	.	AC=2;AF=1.00;AN=2;DP=35;ExcessHet=3.0103;FS=0.000;MLEAC=2;MLEAF=1.00;MQ=43.89;QD=22.35;SOR=0.752	GT:AD:DP:GQ:PL	1/1:0,33:33:99:1384,102,0
X	17323156	.	G	A	1329.77	.	AC=2;AF=1.00;AN=2;DP=34;ExcessHet=3.0103;FS=0.000;MLEAC=2;MLEAF=1.00;MQ=43.94;QD=31.85;SOR=0.818	GT:AD:DP:GQ:PL	1/1:0,32:32:99:1358,99,0
X	17323434	.	AT	A	539.73	.	AC=2;AF=1.00;AN=2;DP=34;ExcessHet=3.0103;FS=0.000;MLEAC=2;MLEAF=1.00;MQ=43.94;QD=17.99;SOR=1.143	GT:AD:DP:GQ:PL	1/1:0,30:30:89:577,89,0
X	17323644	.	T	C	1460.77	.	AC=2;AF=1.00;AN=2;DP=55;ExcessHet=3.0103;FS=0.000;MLEAC=2;MLEAF=1.00;MQ=44.00;QD=26.56;SOR=0.884	GT:AD:DP:GQ:PL	1/1:0,55:55:99:1489,163,0
X	17323732	.	G	A	1446.77	.	AC=2;AF=1.00;AN=2;DP=53;ExcessHet=3.0103;FS=0.000;MLEAC=2;MLEAF=1.00;MQ=44.00;QD=27.82;SOR=0.941	GT:AD:DP:GQ:PL	1/1:0,52:52:99:1475,156,0
X	17323755	.	AAAC	A	1923.73	.	AC=2;AF=1.00;AN=2;DP=45;ExcessHet=3.0103;FS=0.000;MLEAC=2;MLEAF=1.00;MQ=44.00;QD=29.20;SOR=1.280	GT:AD:DP:GQ:PL	1/1:0,45:45:99:1961,135,0
X	17323948	.	T	C	1930.77	.	AC=2;AF=1.00;AN=2;DP=43;ExcessHet=3.0103;FS=0.000;MLEAC=2;MLEAF=1.00;MQ=43.82;QD=31.28;SOR=1.775	GT:AD:DP:GQ:PL	1/1:0,43:43:99:1959,132,0
X	17323952	.	A	T	1944.77	.	AC=2;AF=1.00;AN=2;DP=44;ExcessHet=3.0103;FS=0.000;MLEAC=2;MLEAF=1.00;MQ=43.82;QD=26.92;SOR=1.662	GT:AD:DP:GQ:PL	1/1:0,44:44:99:1973,132,0
X	17323961	.	CT	C	1935.73	.	AC=2;AF=1.00;AN=2;DP=40;ExcessHet=3.0103;FS=0.000;MLEAC=2;MLEAF=1.00;MQ=43.81;QD=32.37;SOR=1.292	GT:AD:DP:GQ:PL	1/1:0,40:40:99:1973,132,0
X	17323986	.	A	T	1771.77	.	AC=2;AF=1.00;AN=2;DP=40;ExcessHet=3.0103;FS=0.000;MLEAC=2;MLEAF=1.00;MQ=43.71;QD=30.30;SOR=1.445	GT:AD:DP:GQ:PL	1/1:0,40:40:99:1800,120,0
X	17323988	.	C	A	1771.77	.	AC=2;AF=1.00;AN=2;DP=39;ExcessHet=3.0103;FS=0.000;MLEAC=2;MLEAF=1.00;MQ=43.70;QD=33.48;SOR=1.387	GT:AD:DP:GQ:PL	1/1:0,39:39:99:1800,120,0
X	17324163	.	G	GA	562.73	.	AC=2;AF=1.00;AN=2;DP=28;ExcessHet=3.0103;FS=0.000;MLEAC=2;MLEAF=1.00;MQ=43.39;QD=20.10;SOR=0.693	GT:AD:DP:GQ:PL	1/1:0,28:28:83:600,83,0
X	17324189	.	T	C	724.77	.	AC=2;AF=1.00;AN=2;DP=27;ExcessHet=3.0103;FS=0.000;MLEAC=2;MLEAF=1.00;MQ=43.79;QD=27.88;SOR=0.693	GT:AD:DP:GQ:PL	1/1:0,26:26:78:753,78,0
X	17324391	.	A	T	1113.77	.	AC=2;AF=1.00;AN=2;DP=41;ExcessHet=3.0103;FS=0.000;MLEAC=2;MLEAF=1.00;MQ=43.95;QD=27.17;SOR=0.843	GT:AD:DP:GQ:PL	1/1:0,41:41:99:1142,123,0
X	17324558	.	A	C	822.77	.	AC=2;AF=1.00;AN=2;DP=30;ExcessHet=3.0103;FS=0.000;MLEAC=2;MLEAF=1.00;MQ=43.93;QD=28.37;SOR=0.906	GT:AD:DP:GQ:PL	1/1:0,29:29:87:851,87,0
X	17324614	.	T	TC	1807.73	.	AC=2;AF=1.00;AN=2;DP=39;ExcessHet=3.0103;FS=0.000;MLEAC=2;MLEAF=1.00;MQ=43.90;QD=27.94;SOR=1.096	GT:AD:DP:GQ:PL	1/1:0,39:39:99:1845,123,0
X	17324616	.	AACTGC	A	1807.73	.	AC=2;AF=1.00;AN=2;DP=41;ExcessHet=3.0103;FS=0.000;MLEAC=2;MLEAF=1.00;MQ=43.90;QD=27.01;SOR=1.075	GT:AD:DP:GQ:PL	1/1:0,41:41:99:1845,123,0
X	17324631	.	A	AG	1807.73	.	AC=2;AF=1.00;AN=2;DP=41;ExcessHet=3.0103;FS=0.000;MLEAC=2;MLEAF=1.00;MQ=43.90;QD=34.79;SOR=1.206	GT:AD:DP:GQ:PL	1/1:0,41:41:99:1845,123,0
X	17324632	.	A	T	1816.77	.	AC=2;AF=1.00;AN=2;DP=41;ExcessHet=3.0103;FS=0.000;MLEAC=2;MLEAF=1.00;MQ=43.90;QD=35.47;SOR=1.206	GT:AD:DP:GQ:PL	1/1:0,41:41:99:1845,123,0
X	17324673	.	A	G	1140.77	.	AC=2;AF=1.00;AN=2;DP=44;ExcessHet=3.0103;FS=0.000;MLEAC=2;MLEAF=1.00;MQ=44.00;QD=26.53;SOR=0.941	GT:AD:DP:GQ:PL	1/1:0,43:43:99:1169,129,0
X	17324712	.	T	C	1137.77	.	AC=2;AF=1.00;AN=2;DP=42;ExcessHet=3.0103;FS=0.000;MLEAC=2;MLEAF=1.00;MQ=44.00;QD=27.09;SOR=0.892	GT:AD:DP:GQ:PL	1/1:0,42:42:99:1166,126,0
X	17324819	.	C	A	920.77	.	AC=2;AF=1.00;AN=2;DP=35;ExcessHet=3.0103;FS=0.000;MLEAC=2;MLEAF=1.00;MQ=43.94;QD=26.31;SOR=0.749	GT:AD:DP:GQ:PL	1/1:0,35:35:99:949,105,0
X	17324891	.	TAA	T	900.73	.	AC=2;AF=1.00;AN=2;DP=41;ExcessHet=3.0103;FS=0.000;MLEAC=2;MLEAF=1.00;MQ=43.77;QD=24.34;SOR=1.418	GT:AD:DP:GQ:PL	1/1:3,34:37:97:938,97,0
X	17325199	.	T	C	1035.77	.	AC=2;AF=1.00;AN=2;DP=39;ExcessHet=3.0103;FS=0.000;MLEAC=2;MLEAF=1.00;MQ=44.00;QD=26.56;SOR=1.236	GT:AD:DP:GQ:PL	1/1:0,39:39:99:1064,116,0
X	17325721	.	T	TGGGATAAAAAGAAG	2166.73	.	AC=2;AF=1.00;AN=2;DP=48;ExcessHet=3.0103;FS=0.000;MLEAC=2;MLEAF=1.00;MQ=43.17;QD=29.10;SOR=1.022	GT:AD:DP:GQ:PL	1/1:0,47:47:99:2204,147,0
X	17325755	.	A	G	1235.77	.	AC=2;AF=1.00;AN=2;DP=47;ExcessHet=3.0103;FS=0.000;MLEAC=2;MLEAF=1.00;MQ=42.91;QD=26.29;SOR=1.251	GT:AD:DP:GQ:PL	1/1:0,47:47:99:1264,140,0
X	17325766	.	G	A	1300.77	.	AC=2;AF=1.00;AN=2;DP=49;ExcessHet=3.0103;FS=0.000;MLEAC=2;MLEAF=1.00;MQ=43.03;QD=26.55;SOR=0.909	GT:AD:DP:GQ:PL	1/1:0,49:49:99:1329,147,0
X	17325814	.	T	C	1281.77	.	AC=2;AF=1.00;AN=2;DP=47;ExcessHet=3.0103;FS=0.000;MLEAC=2;MLEAF=1.00;MQ=43.33;QD=27.27;SOR=0.919	GT:AD:DP:GQ:PL	1/1:0,47:47:99:1310,141,0
X	17325837	.	A	C	1671.77	.	AC=2;AF=1.00;AN=2;DP=39;ExcessHet=3.0103;FS=0.000;MLEAC=2;MLEAF=1.00;MQ=43.55;QD=34.50;SOR=0.743	GT:AD:DP:GQ:PL	1/1:0,39:39:99:1700,117,0
X	17325843	.	T	G	1610.77	.	AC=2;AF=1.00;AN=2;DP=37;ExcessHet=3.0103;FS=0.000;MLEAC=2;MLEAF=1.00;MQ=43.63;QD=29.13;SOR=0.859	GT:AD:DP:GQ:PL	1/1:0,37:37:99:1639,111,0
X	17325859	.	A	C	1103.77	.	AC=2;AF=1.00;AN=2;BaseQRankSum=1.676;ClippingRankSum=0.000;DP=43;ExcessHet=3.0103;FS=3.324;MLEAC=2;MLEAF=1.00;MQ=43.57;MQRankSum=-0.456;QD=25.67;ReadPosRankSum=0.566;SOR=0.525	GT:AD:DP:GQ:PL	1/1:1,42:43:99:1132,104,0
X	17325944	.	T	A	1173.77	.	AC=2;AF=1.00;AN=2;DP=42;ExcessHet=3.0103;FS=0.000;MLEAC=2;MLEAF=1.00;MQ=43.35;QD=27.95;SOR=0.892	GT:AD:DP:GQ:PL	1/1:0,42:42:99:1202,126,0
X	17325970	.	G	C	1882.77	.	AC=2;AF=1.00;AN=2;DP=42;ExcessHet=3.0103;FS=0.000;MLEAC=2;MLEAF=1.00;MQ=43.25;QD=32.99;SOR=1.259	GT:AD:DP:GQ:PL	1/1:0,42:42:99:1911,129,0
X	17325979	.	C	T	1943.77	.	AC=2;AF=1.00;AN=2;DP=45;ExcessHet=3.0103;FS=0.000;MLEAC=2;MLEAF=1.00;MQ=43.21;QD=31.76;SOR=1.154	GT:AD:DP:GQ:PL	1/1:0,45:45:99:1972,135,0
X	17326007	.	A	G	1144.77	.	AC=2;AF=1.00;AN=2;DP=43;ExcessHet=3.0103;FS=0.000;MLEAC=2;MLEAF=1.00;MQ=43.34;QD=26.62;SOR=1.312	GT:AD:DP:GQ:PL	1/1:0,43:43:99:1173,129,0
X	17326254	.	G	A	1218.77	.	AC=2;AF=1.00;AN=2;DP=30;ExcessHet=3.0103;FS=0.000;MLEAC=2;MLEAF=1.00;MQ=43.38;QD=30.03;SOR=0.826	GT:AD:DP:GQ:PL	1/1:0,30:30:90:1247,90,0
X	17326272	.	G	GCCACCCAATCACCCACCAACTCCGCA	1662.73	.	AC=2;AF=1.00;AN=2;DP=37;ExcessHet=3.0103;FS=0.000;MLEAC=2;MLEAF=1.00;MQ=43.44;QD=26.05;SOR=0.818	GT:AD:DP:GQ:PL	1/1:0,37:37:99:1700,120,0
X	17326727	.	A	T	862.77	.	AC=2;AF=1.00;AN=2;DP=32;ExcessHet=3.0103;FS=0.000;MLEAC=2;MLEAF=1.00;MQ=44.00;QD=26.96;SOR=0.693	GT:AD:DP:GQ:PL	1/1:0,32:32:96:891,96,0
X	17326764	.	T	C	835.77	.	AC=2;AF=1.00;AN=2;DP=32;ExcessHet=3.0103;FS=0.000;MLEAC=2;MLEAF=1.00;MQ=44.00;QD=26.12;SOR=0.818	GT:AD:DP:GQ:PL	1/1:0,32:32:96:864,96,0
X	17327027	.	G	A	1181.77	.	AC=2;AF=1.00;AN=2;DP=44;ExcessHet=3.0103;FS=0.000;MLEAC=2;MLEAF=1.00;MQ=43.91;QD=26.86;SOR=0.693	GT:AD:DP:GQ:PL	1/1:0,44:44:99:1210,131,0
X	17327338	.	GCGGTTTT	G	1448.73	.	AC=2;AF=1.00;AN=2;DP=40;ExcessHet=3.0103;FS=0.000;MLEAC=2;MLEAF=1.00;MQ=44.00;QD=29.92;SOR=0.752	GT:AD:DP:GQ:PL	1/1:0,33:33:99:1486,100,0
X	17327441	.	T	G	1173.77	.	AC=2;AF=1.00;AN=2;DP=44;ExcessHet=3.0103;FS=0.000;MLEAC=2;MLEAF=1.00;MQ=43.96;QD=26.68;SOR=0.693	GT:AD:DP:GQ:PL	1/1:0,44:44:99:1202,132,0
X	17327484	.	A	AAT	1870.73	.	AC=2;AF=1.00;AN=2;DP=43;ExcessHet=3.0103;FS=0.000;MLEAC=2;MLEAF=1.00;MQ=43.95;QD=32.20;SOR=1.259	GT:AD:DP:GQ:PL	1/1:0,42:42:99:1908,132,0
X	17327506	.	C	T	1842.77	.	AC=2;AF=1.00;AN=2;DP=41;ExcessHet=3.0103;FS=0.000;MLEAC=2;MLEAF=1.00;MQ=43.95;QD=32.85;SOR=1.206	GT:AD:DP:GQ:PL	1/1:0,41:41:99:1871,126,0
X	17327514	.	A	G	1681.77	.	AC=2;AF=1.00;AN=2;DP=38;ExcessHet=3.0103;FS=0.000;MLEAC=2;MLEAF=1.00;MQ=43.95;QD=30.55;SOR=1.040	GT:AD:DP:GQ:PL	1/1:0,38:38:99:1710,114,0
X	17327524	.	T	C	1689.77	.	AC=2;AF=1.00;AN=2;DP=38;ExcessHet=3.0103;FS=0.000;MLEAC=2;MLEAF=1.00;MQ=44.00;QD=26.92;SOR=0.914	GT:AD:DP:GQ:PL	1/1:0,38:38:99:1718,117,0
X	17327555	.	G	T	888.77	.	AC=2;AF=1.00;AN=2;DP=34;ExcessHet=3.0103;FS=0.000;MLEAC=2;MLEAF=1.00;MQ=44.00;QD=26.14;SOR=0.693	GT:AD:DP:GQ:PL	1/1:0,34:34:99:917,101,0
X	17327603	.	G	A	1052.77	.	AC=2;AF=1.00;AN=2;DP=37;ExcessHet=3.0103;FS=0.000;MLEAC=2;MLEAF=1.00;MQ=44.00;QD=28.45;SOR=0.746	GT:AD:DP:GQ:PL	1/1:0,37:37:99:1081,111,0
X	17328029	.	A	C	1386.77	.	AC=2;AF=1.00;AN=2;DP=34;ExcessHet=3.0103;FS=0.000;MLEAC=2;MLEAF=1.00;MQ=42.99;QD=35.33;SOR=1.244	GT:AD:DP:GQ:PL	1/1:0,34:34:99:1415,102,0
X	17328038	.	TGG	T	1306.73	.	AC=2;AF=1.00;AN=2;DP=32;ExcessHet=3.0103;FS=0.000;MLEAC=2;MLEAF=1.00;MQ=42.93;QD=25.53;SOR=1.284	GT:AD:DP:GQ:PL	1/1:0,32:32:96:1344,96,0
X	17328082	.	TGTAAATC	T	1126.73	.	AC=2;AF=1.00;AN=2;DP=29;ExcessHet=3.0103;FS=0.000;MLEAC=2;MLEAF=1.00;MQ=41.52;QD=28.79;SOR=1.302	GT:AD:DP:GQ:PL	1/1:0,27:27:82:1164,82,0
X	17328323	.	TA	T	705.73	.	AC=2;AF=1.00;AN=2;BaseQRankSum=-1.707;ClippingRankSum=0.000;DP=41;ExcessHet=3.0103;FS=0.000;MLEAC=2;MLEAF=1.00;MQ=43.58;MQRankSum=0.000;QD=18.10;ReadPosRankSum=1.734;SOR=0.622	GT:AD:DP:GQ:PL	1/1:1,38:39:92:743,92,0
X	17328411	.	T	C	1617.77	.	AC=2;AF=1.00;AN=2;DP=37;ExcessHet=3.0103;FS=0.000;MLEAC=2;MLEAF=1.00;MQ=43.95;QD=37.36;SOR=1.121	GT:AD:DP:GQ:PL	1/1:0,37:37:99:1646,111,0
X	17328412	.	T	C	1617.77	.	AC=2;AF=1.00;AN=2;DP=37;ExcessHet=3.0103;FS=0.000;MLEAC=2;MLEAF=1.00;MQ=43.95;QD=34.60;SOR=1.121	GT:AD:DP:GQ:PL	1/1:0,37:37:99:1646,111,0
X	17329115	.	A	T	1103.77	.	AC=2;AF=1.00;AN=2;DP=42;ExcessHet=3.0103;FS=0.000;MLEAC=2;MLEAF=1.00;MQ=43.66;QD=26.28;SOR=1.005	GT:AD:DP:GQ:PL	1/1:0,42:42:99:1132,125,0
X	17329154	.	TCATTTC	T	1230.73	.	AC=2;AF=1.00;AN=2;BaseQRankSum=-1.321;ClippingRankSum=0.000;DP=39;ExcessHet=3.0103;FS=0.000;MLEAC=2;MLEAF=1.00;MQ=42.14;MQRankSum=1.382;QD=31.11;ReadPosRankSum=1.455;SOR=0.223	GT:AD:DP:GQ:PL	1/1:1,30:31:49:1268,49,0
X	17329648	.	C	A	1606.77	.	AC=2;AF=1.00;AN=2;DP=39;ExcessHet=3.0103;FS=0.000;MLEAC=2;MLEAF=1.00;MQ=44.00;QD=29.16;SOR=0.968	GT:AD:DP:GQ:PL	1/1:0,39:39:99:1635,117,0
X	17329664	.	T	A	1646.77	.	AC=2;AF=1.00;AN=2;DP=36;ExcessHet=3.0103;FS=0.000;MLEAC=2;MLEAF=1.00;MQ=43.95;QD=26.95;SOR=0.927	GT:AD:DP:GQ:PL	1/1:0,36:36:99:1675,114,0
X	17329672	.	A	T	1655.77	.	AC=2;AF=1.00;AN=2;DP=35;ExcessHet=3.0103;FS=0.000;MLEAC=2;MLEAF=1.00;MQ=43.94;QD=30.00;SOR=1.002	GT:AD:DP:GQ:PL	1/1:0,35:35:99:1684,114,0
X	17329680	.	A	G	1745.77	.	AC=2;AF=1.00;AN=2;DP=40;ExcessHet=3.0103;FS=0.000;MLEAC=2;MLEAF=1.00;MQ=43.95;QD=29.54;SOR=0.793	GT:AD:DP:GQ:PL	1/1:0,40:40:99:1774,120,0
X	17329703	.	A	G	1392.77	.	AC=2;AF=1.00;AN=2;DP=34;ExcessHet=3.0103;FS=0.000;MLEAC=2;MLEAF=1.00;MQ=43.94;QD=29.49;SOR=1.085	GT:AD:DP:GQ:PL	1/1:0,34:34:99:1421,102,0
X	17331450	.	A	ACCG	1915.73	.	AC=2;AF=1.00;AN=2;DP=46;ExcessHet=3.0103;FS=0.000;MLEAC=2;MLEAF=1.00;MQ=44.00;QD=29.04;SOR=1.662	GT:AD:DP:GQ:PL	1/1:0,44:44:99:1953,135,0
X	17331680	.	G	T	1591.77	.	AC=2;AF=1.00;AN=2;DP=57;ExcessHet=3.0103;FS=0.000;MLEAC=2;MLEAF=1.00;MQ=43.90;QD=27.93;SOR=1.140	GT:AD:DP:GQ:PL	1/1:0,57:57:99:1620,171,0
X	17331721	.	T	A	1442.77	.	AC=2;AF=1.00;AN=2;DP=52;ExcessHet=3.0103;FS=0.000;MLEAC=2;MLEAF=1.00;MQ=43.96;QD=27.75;SOR=1.244	GT:AD:DP:GQ:PL	1/1:0,52:52:99:1471,156,0
X	17331800	.	T	C	1022.77	.	AC=2;AF=1.00;AN=2;DP=38;ExcessHet=3.0103;FS=0.000;MLEAC=2;MLEAF=1.00;MQ=44.00;QD=26.91;SOR=0.798	GT:AD:DP:GQ:PL	1/1:0,38:38:99:1051,114,0
X	17332329	.	C	G	2142.77	.	AC=2;AF=1.00;AN=2;DP=49;ExcessHet=3.0103;FS=0.000;MLEAC=2;MLEAF=1.00;MQ=43.92;QD=29.62;SOR=1.112	GT:AD:DP:GQ:PL	1/1:0,49:49:99:2171,153,0
X	17332340	.	T	C	2008.77	.	AC=2;AF=1.00;AN=2;DP=44;ExcessHet=3.0103;FS=0.000;MLEAC=2;MLEAF=1.00;MQ=43.91;QD=31.68;SOR=1.105	GT:AD:DP:GQ:PL	1/1:0,44:44:99:2037,138,0
X	17332362	.	G	A	2131.77	.	AC=2;AF=1.00;AN=2;DP=46;ExcessHet=3.0103;FS=0.000;MLEAC=2;MLEAF=1.00;MQ=43.91;QD=24.38;SOR=0.976	GT:AD:DP:GQ:PL	1/1:0,46:46:99:2160,144,0
X	17332387	.	A	G	1983.77	.	AC=2;AF=1.00;AN=2;DP=44;ExcessHet=3.0103;FS=0.000;MLEAC=2;MLEAF=1.00;MQ=43.91;QD=30.35;SOR=0.693	GT:AD:DP:GQ:PL	1/1:0,44:44:99:2012,135,0
X	17332408	.	T	C	1935.77	.	AC=2;AF=1.00;AN=2;DP=48;ExcessHet=3.0103;FS=0.000;MLEAC=2;MLEAF=1.00;MQ=43.96;QD=28.55;SOR=0.963	GT:AD:DP:GQ:PL	1/1:0,48:48:99:1964,144,0
X	17332456	.	T	A	2451.77	.	AC=2;AF=1.00;AN=2;DP=56;ExcessHet=3.0103;FS=0.000;MLEAC=2;MLEAF=1.00;MQ=43.97;QD=25.58;SOR=0.765	GT:AD:DP:GQ:PL	1/1:0,56:56:99:2480,169,0
X	17332468	.	G	A	2741.77	.	AC=2;AF=1.00;AN=2;DP=60;ExcessHet=3.0103;FS=0.000;MLEAC=2;MLEAF=1.00;MQ=43.85;QD=32.53;SOR=0.831	GT:AD:DP:GQ:PL	1/1:0,60:60:99:2770,187,0
X	17332471	.	A	T	2851.77	.	AC=2;AF=1.00;AN=2;DP=61;ExcessHet=3.0103;FS=0.000;MLEAC=2;MLEAF=1.00;MQ=43.85;QD=33.44;SOR=0.865	GT:AD:DP:GQ:PL	1/1:0,61:61:99:2880,193,0
X	17332480	.	A	G	2986.77	.	AC=2;AF=1.00;AN=2;DP=63;ExcessHet=3.0103;FS=0.000;MLEAC=2;MLEAF=1.00;MQ=43.71;QD=28.63;SOR=0.724	GT:AD:DP:GQ:PL	1/1:0,63:63:99:3015,202,0
X	17332487	.	C	T	2889.77	.	AC=2;AF=1.00;AN=2;DP=65;ExcessHet=3.0103;FS=0.000;MLEAC=2;MLEAF=1.00;MQ=43.68;QD=28.84;SOR=0.723	GT:AD:DP:GQ:PL	1/1:0,65:65:99:2918,196,0
X	17332498	.	G	A	2783.77	.	AC=2;AF=1.00;AN=2;DP=62;ExcessHet=3.0103;FS=0.000;MLEAC=2;MLEAF=1.00;MQ=43.67;QD=27.02;SOR=0.826	GT:AD:DP:GQ:PL	1/1:0,62:62:99:2812,190,0
X	17332534	.	A	C	1610.77	.	AC=2;AF=1.00;AN=2;DP=62;ExcessHet=3.0103;FS=0.000;MLEAC=2;MLEAF=1.00;MQ=43.67;QD=25.98;SOR=0.758	GT:AD:DP:GQ:PL	1/1:0,62:62:99:1639,185,0
X	17332616	.	A	G	1999.77	.	AC=2;AF=1.00;AN=2;DP=46;ExcessHet=3.0103;FS=0.000;MLEAC=2;MLEAF=1.00;MQ=43.96;QD=27.29;SOR=0.693	GT:AD:DP:GQ:PL	1/1:0,46:46:99:2028,141,0
X	17332623	.	G	C	2042.77	.	AC=2;AF=1.00;AN=2;DP=46;ExcessHet=3.0103;FS=0.000;MLEAC=2;MLEAF=1.00;MQ=43.96;QD=29.52;SOR=0.780	GT:AD:DP:GQ:PL	1/1:0,46:46:99:2071,144,0
X	17332741	.	G	A	1502.77	.	AC=2;AF=1.00;AN=2;DP=53;ExcessHet=3.0103;FS=0.000;MLEAC=2;MLEAF=1.00;MQ=44.00;QD=28.35;SOR=0.892	GT:AD:DP:GQ:PL	1/1:0,53:53:99:1531,159,0
X	17332846	.	G	C	1368.77	.	AC=2;AF=1.00;AN=2;DP=51;ExcessHet=3.0103;FS=0.000;MLEAC=2;MLEAF=1.00;MQ=44.00;QD=27.38;SOR=0.859	GT:AD:DP:GQ:PL	1/1:0,50:50:99:1397,150,0
X	17333098	.	T	C	826.77	.	AC=2;AF=1.00;AN=2;DP=34;ExcessHet=3.0103;FS=0.000;MLEAC=2;MLEAF=1.00;MQ=43.94;QD=25.05;SOR=1.022	GT:AD:DP:GQ:PL	1/1:0,33:33:98:855,98,0
X	17333121	.	G	GT	583.73	.	AC=2;AF=1.00;AN=2;BaseQRankSum=0.381;ClippingRankSum=0.000;DP=34;ExcessHet=3.0103;FS=0.000;MLEAC=2;MLEAF=1.00;MQ=43.94;MQRankSum=0.000;QD=20.85;ReadPosRankSum=-0.867;SOR=0.252	GT:AD:DP:GQ:PL	1/1:1,27:28:76:621,76,0
X	17333427	.	G	A	1008.77	.	AC=2;AF=1.00;AN=2;DP=39;ExcessHet=3.0103;FS=0.000;MLEAC=2;MLEAF=1.00;MQ=44.00;QD=25.87;SOR=1.387	GT:AD:DP:GQ:PL	1/1:0,39:39:99:1037,116,0
X	17333785	.	A	C	1543.77	.	AC=2;AF=1.00;AN=2;DP=59;ExcessHet=3.0103;FS=0.000;MLEAC=2;MLEAF=1.00;MQ=44.00;QD=26.17;SOR=1.421	GT:AD:DP:GQ:PL	1/1:0,59:59:99:1572,176,0
X	17333813	.	A	C	1047.77	.	AC=2;AF=1.00;AN=2;BaseQRankSum=0.846;ClippingRankSum=0.000;DP=59;ExcessHet=3.0103;FS=8.003;MLEAC=2;MLEAF=1.00;MQ=44.00;MQRankSum=0.000;QD=20.15;ReadPosRankSum=-1.024;SOR=0.982	GT:AD:DP:GQ:PL	1/1:2,50:52:99:1076,114,0
X	17333815	.	G	T	2573.77	.	AC=2;AF=1.00;AN=2;DP=59;ExcessHet=3.0103;FS=0.000;MLEAC=2;MLEAF=1.00;MQ=44.00;QD=32.86;SOR=1.270	GT:AD:DP:GQ:PL	1/1:0,59:59:99:2602,178,0
X	17334277	.	T	G	1028.77	.	AC=2;AF=1.00;AN=2;DP=39;ExcessHet=3.0103;FS=0.000;MLEAC=2;MLEAF=1.00;MQ=44.00;QD=27.07;SOR=0.693	GT:AD:DP:GQ:PL	1/1:0,38:38:99:1057,114,0
X	17334400	.	G	A	1334.77	.	AC=2;AF=1.00;AN=2;DP=52;ExcessHet=3.0103;FS=0.000;MLEAC=2;MLEAF=1.00;MQ=43.89;QD=26.70;SOR=0.773	GT:AD:DP:GQ:PL	1/1:0,50:50:99:1363,149,0
X	17334522	.	C	T	1146.77	.	AC=2;AF=1.00;AN=2;DP=42;ExcessHet=3.0103;FS=0.000;MLEAC=2;MLEAF=1.00;MQ=43.95;QD=27.30;SOR=1.127	GT:AD:DP:GQ:PL	1/1:0,42:42:99:1175,126,0
X	17334577	.	C	T	1007.77	.	AC=2;AF=1.00;AN=2;DP=38;ExcessHet=3.0103;FS=0.000;MLEAC=2;MLEAF=1.00;MQ=43.95;QD=26.52;SOR=1.040	GT:AD:DP:GQ:PL	1/1:0,38:38:99:1036,114,0
X	17334674	.	T	TACAA	1717.73	.	AC=2;AF=1.00;AN=2;DP=39;ExcessHet=3.0103;FS=0.000;MLEAC=2;MLEAF=1.00;MQ=43.38;QD=30.87;SOR=0.798	GT:AD:DP:GQ:PL	1/1:0,38:38:99:1755,117,0
X	17334685	.	A	AGAGAGAGAGT	1712.73	.	AC=2;AF=1.00;AN=2;DP=41;ExcessHet=3.0103;FS=0.000;MLEAC=1;MLEAF=0.500;MQ=43.36;QD=27.76;SOR=1.179	GT:AD:DP:GQ:PL	1/1:0,41:41:99:1747,126,0
X	17334866	.	T	C	1004.77	.	AC=2;AF=1.00;AN=2;BaseQRankSum=-1.353;ClippingRankSum=0.000;DP=43;ExcessHet=3.0103;FS=4.030;MLEAC=2;MLEAF=1.00;MQ=43.68;MQRankSum=-0.378;QD=23.37;ReadPosRankSum=-0.490;SOR=1.020	GT:AD:DP:GQ:PL	1/1:1,42:43:98:1033,98,0
X	17334880	.	C	G	1857.77	.	AC=2;AF=1.00;AN=2;DP=44;ExcessHet=3.0103;FS=0.000;MLEAC=2;MLEAF=1.00;MQ=43.69;QD=33.58;SOR=1.055	GT:AD:DP:GQ:PL	1/1:0,43:43:99:1886,132,0
X	17334888	.	T	C	1878.77	.	AC=2;AF=1.00;AN=2;DP=44;ExcessHet=3.0103;FS=0.000;MLEAC=2;MLEAF=1.00;MQ=43.69;QD=25.47;SOR=0.836	GT:AD:DP:GQ:PL	1/1:0,43:43:99:1907,135,0
X	17335074	.	G	T	1067.77	.	AC=2;AF=1.00;AN=2;DP=38;ExcessHet=3.0103;FS=0.000;MLEAC=2;MLEAF=1.00;MQ=43.85;QD=28.10;SOR=0.798	GT:AD:DP:GQ:PL	1/1:0,38:38:99:1096,114,0
X	17335195	.	T	G	1968.77	.	AC=2;AF=1.00;AN=2;DP=44;ExcessHet=3.0103;FS=0.000;MLEAC=2;MLEAF=1.00;MQ=43.96;QD=32.03;SOR=0.693	GT:AD:DP:GQ:PL	1/1:0,44:44:99:1997,144,0
X	17335212	.	C	T	2056.77	.	AC=2;AF=1.00;AN=2;DP=50;ExcessHet=3.0103;FS=0.000;MLEAC=2;MLEAF=1.00;MQ=44.00;QD=30.20;SOR=0.693	GT:AD:DP:GQ:PL	1/1:0,50:50:99:2085,150,0
X	17335241	.	T	C	1477.77	.	AC=2;AF=1.00;AN=2;DP=54;ExcessHet=3.0103;FS=0.000;MLEAC=2;MLEAF=1.00;MQ=44.00;QD=27.37;SOR=0.693	GT:AD:DP:GQ:PL	1/1:0,54:54:99:1506,162,0
X	17335296	.	T	A	2609.77	.	AC=2;AF=1.00;AN=2;DP=59;ExcessHet=3.0103;FS=0.000;MLEAC=2;MLEAF=1.00;MQ=43.97;QD=29.78;SOR=0.796	GT:AD:DP:GQ:PL	1/1:0,59:59:99:2638,181,0
X	17335304	.	A	G	2581.77	.	AC=2;AF=1.00;AN=2;DP=58;ExcessHet=3.0103;FS=0.000;MLEAC=2;MLEAF=1.00;MQ=43.97;QD=28.61;SOR=0.762	GT:AD:DP:GQ:PL	1/1:0,58:58:99:2610,175,0
X	17335327	.	G	A	2528.77	.	AC=2;AF=1.00;AN=2;DP=56;ExcessHet=3.0103;FS=0.000;MLEAC=2;MLEAF=1.00;MQ=43.97;QD=29.83;SOR=0.922	GT:AD:DP:GQ:PL	1/1:0,56:56:99:2557,172,0
X	17335344	.	C	G	2130.77	.	AC=2;AF=1.00;AN=2;DP=51;ExcessHet=3.0103;FS=0.000;MLEAC=2;MLEAF=1.00;MQ=43.96;QD=27.53;SOR=0.952	GT:AD:DP:GQ:PL	1/1:0,50:50:99:2159,150,0
X	17335810	.	A	T	1802.77	.	AC=2;AF=1.00;AN=2;DP=41;ExcessHet=3.0103;FS=0.000;MLEAC=2;MLEAF=1.00;MQ=43.19;QD=24.61;SOR=1.788	GT:AD:DP:GQ:PL	1/1:0,40:40:99:1831,123,0
X	17335812	.	G	C	1802.77	.	AC=2;AF=1.00;AN=2;DP=42;ExcessHet=3.0103;FS=0.000;MLEAC=2;MLEAF=1.00;MQ=43.21;QD=26.43;SOR=1.845	GT:AD:DP:GQ:PL	1/1:0,41:41:99:1831,123,0
X	17336105	.	T	A	1344.77	.	AC=2;AF=1.00;AN=2;DP=49;ExcessHet=3.0103;FS=0.000;MLEAC=2;MLEAF=1.00;MQ=43.96;QD=27.44;SOR=0.733	GT:AD:DP:GQ:PL	1/1:0,49:49:99:1373,146,0
X	17336123	.	G	T	1336.77	.	AC=2;AF=1.00;AN=2;DP=49;ExcessHet=3.0103;FS=0.000;MLEAC=2;MLEAF=1.00;MQ=43.96;QD=27.28;SOR=0.909	GT:AD:DP:GQ:PL	1/1:0,49:49:99:1365,147,0
X	17336160	.	A	G	979.77	.	AC=2;AF=1.00;AN=2;DP=37;ExcessHet=3.0103;FS=0.000;MLEAC=2;MLEAF=1.00;MQ=44.00;QD=26.48;SOR=0.746	GT:AD:DP:GQ:PL	1/1:0,37:37:99:1008,110,0
X	17336338	.	A	G	989.77	.	AC=2;AF=1.00;AN=2;DP=36;ExcessHet=3.0103;FS=0.000;MLEAC=2;MLEAF=1.00;MQ=44.00;QD=27.49;SOR=1.371	GT:AD:DP:GQ:PL	1/1:0,36:36:99:1018,108,0
X	17336397	.	T	G	868.77	.	AC=2;AF=1.00;AN=2;DP=32;ExcessHet=3.0103;FS=0.000;MLEAC=2;MLEAF=1.00;MQ=43.69;QD=27.15;SOR=1.473	GT:AD:DP:GQ:PL	1/1:0,32:32:96:897,96,0
X	17336423	.	A	G	1402.77	.	AC=2;AF=1.00;AN=2;DP=32;ExcessHet=3.0103;FS=0.000;MLEAC=2;MLEAF=1.00;MQ=43.51;QD=31.85;SOR=0.957	GT:AD:DP:GQ:PL	1/1:0,32:32:96:1431,96,0
X	17336425	.	T	A	1402.77	.	AC=2;AF=1.00;AN=2;DP=32;ExcessHet=3.0103;FS=0.000;MLEAC=2;MLEAF=1.00;MQ=43.51;QD=27.30;SOR=0.957	GT:AD:DP:GQ:PL	1/1:0,32:32:96:1431,96,0
X	17336462	.	T	TATC	1489.73	.	AC=2;AF=1.00;AN=2;DP=34;ExcessHet=3.0103;FS=0.000;MLEAC=2;MLEAF=1.00;MQ=43.48;QD=26.99;SOR=0.693	GT:AD:DP:GQ:PL	1/1:0,34:34:99:1527,102,0
X	17336473	.	A	G	1484.77	.	AC=2;AF=1.00;AN=2;DP=33;ExcessHet=3.0103;FS=0.000;MLEAC=2;MLEAF=1.00;MQ=43.46;QD=35.81;SOR=0.752	GT:AD:DP:GQ:PL	1/1:0,33:33:99:1513,102,0
X	17336488	.	C	T	1431.77	.	AC=2;AF=1.00;AN=2;DP=34;ExcessHet=3.0103;FS=0.000;MLEAC=2;MLEAF=1.00;MQ=43.36;QD=25.81;SOR=0.811	GT:AD:DP:GQ:PL	1/1:0,34:34:99:1460,102,0
X	17336514	.	A	G	1398.77	.	AC=2;AF=1.00;AN=2;DP=32;ExcessHet=3.0103;FS=0.000;MLEAC=2;MLEAF=1.00;MQ=43.20;QD=31.70;SOR=1.112	GT:AD:DP:GQ:PL	1/1:0,32:32:96:1427,96,0
X	17336518	.	C	G	1411.77	.	AC=2;AF=1.00;AN=2;DP=31;ExcessHet=3.0103;FS=0.000;MLEAC=2;MLEAF=1.00;MQ=43.17;QD=37.12;SOR=1.214	GT:AD:DP:GQ:PL	1/1:0,31:31:96:1440,96,0
X	17336531	.	C	T	1366.77	.	AC=2;AF=1.00;AN=2;DP=31;ExcessHet=3.0103;FS=0.000;MLEAC=2;MLEAF=1.00;MQ=43.30;QD=27.51;SOR=1.214	GT:AD:DP:GQ:PL	1/1:0,31:31:93:1395,93,0
X	17336551	.	A	T	1283.77	.	AC=2;AF=1.00;AN=2;DP=29;ExcessHet=3.0103;FS=0.000;MLEAC=2;MLEAF=1.00;MQ=43.39;QD=28.32;SOR=1.255	GT:AD:DP:GQ:PL	1/1:0,29:29:90:1312,90,0
X	17336601	.	C	T	1123.77	.	AC=2;AF=1.00;AN=2;DP=26;ExcessHet=3.0103;FS=0.000;MLEAC=2;MLEAF=1.00;MQ=43.24;QD=32.64;SOR=1.022	GT:AD:DP:GQ:PL	1/1:0,26:26:81:1152,81,0
X	17336625	.	T	G	1339.77	.	AC=2;AF=1.00;AN=2;DP=34;ExcessHet=3.0103;FS=0.000;MLEAC=2;MLEAF=1.00;MQ=43.25;QD=29.11;SOR=0.693	GT:AD:DP:GQ:PL	1/1:0,34:34:99:1368,105,0
X	17336664	.	G	T	1664.77	.	AC=2;AF=1.00;AN=2;DP=38;ExcessHet=3.0103;FS=0.000;MLEAC=2;MLEAF=1.00;MQ=43.43;QD=26.45;SOR=1.040	GT:AD:DP:GQ:PL	1/1:0,38:38:99:1693,114,0
X	17336665	.	C	T	1664.77	.	AC=2;AF=1.00;AN=2;DP=38;ExcessHet=3.0103;FS=0.000;MLEAC=2;MLEAF=1.00;MQ=43.43;QD=31.88;SOR=1.040	GT:AD:DP:GQ:PL	1/1:0,38:38:99:1693,114,0
X	17336708	.	C	T	1004.77	.	AC=2;AF=1.00;AN=2;DP=38;ExcessHet=3.0103;FS=0.000;MLEAC=2;MLEAF=1.00;MQ=43.43;QD=26.44;SOR=0.914	GT:AD:DP:GQ:PL	1/1:0,38:38:99:1033,113,0
X	17339243	.	AGTGCTC	A	1477.73	.	AC=2;AF=1.00;AN=2;DP=38;ExcessHet=3.0103;FS=0.000;MLEAC=2;MLEAF=1.00;MQ=44.00;QD=24.91;SOR=0.693	GT:AD:DP:GQ:PL	1/1:0,34:34:99:1515,103,0
X	17340187	.	C	CT	644.73	.	AC=2;AF=1.00;AN=2;BaseQRankSum=-1.984;ClippingRankSum=0.000;DP=51;ExcessHet=3.0103;FS=9.457;MLEAC=2;MLEAF=1.00;MQ=43.96;MQRankSum=-0.257;QD=15.35;ReadPosRankSum=2.213;SOR=0.039	GT:AD:DP:GQ:PL	1/1:4,38:42:44:682,44,0
X	17340792	.	C	CTA	1912.73	.	AC=2;AF=1.00;AN=2;DP=48;ExcessHet=3.0103;FS=0.000;MLEAC=2;MLEAF=1.00;MQ=44.14;QD=31.15;SOR=0.883	GT:AD:DP:GQ:PL	1/1:0,44:44:99:1950,132,0
X	17340810	.	G	A	1901.77	.	AC=2;AF=1.00;AN=2;DP=44;ExcessHet=3.0103;FS=0.000;MLEAC=2;MLEAF=1.00;MQ=43.90;QD=31.06;SOR=0.784	GT:AD:DP:GQ:PL	1/1:0,44:44:99:1930,132,0
X	17340945	.	G	GTCGCC	1447.73	.	AC=2;AF=1.00;AN=2;DP=31;ExcessHet=3.0103;FS=0.000;MLEAC=2;MLEAF=1.00;MQ=43.24;QD=29.81;SOR=0.892	GT:AD:DP:GQ:PL	1/1:0,31:31:99:1485,99,0
X	17340946	.	A	AGT	1447.73	.	AC=2;AF=1.00;AN=2;DP=33;ExcessHet=3.0103;FS=0.000;MLEAC=2;MLEAF=1.00;MQ=43.29;QD=35.79;SOR=0.752	GT:AD:DP:GQ:PL	1/1:0,33:33:99:1485,99,0
X	17340961	.	CATAT	C	1492.73	.	AC=2;AF=1.00;AN=2;DP=34;ExcessHet=3.0103;FS=0.000;MLEAC=2;MLEAF=1.00;MQ=43.37;QD=25.53;SOR=0.693	GT:AD:DP:GQ:PL	1/1:0,34:34:99:1530,102,0
X	17340966	.	A	C	1501.77	.	AC=2;AF=1.00;AN=2;DP=34;ExcessHet=3.0103;FS=0.000;MLEAC=2;MLEAF=1.00;MQ=43.37;QD=26.88;SOR=0.693	GT:AD:DP:GQ:PL	1/1:0,34:34:99:1530,102,0
X	17340973	.	T	A	1591.77	.	AC=2;AF=1.00;AN=2;DP=36;ExcessHet=3.0103;FS=0.000;MLEAC=2;MLEAF=1.00;MQ=43.40;QD=32.26;SOR=0.804	GT:AD:DP:GQ:PL	1/1:0,36:36:99:1620,108,0
X	17340994	.	G	A	1547.77	.	AC=2;AF=1.00;AN=2;DP=37;ExcessHet=3.0103;FS=0.000;MLEAC=2;MLEAF=1.00;MQ=43.36;QD=30.93;SOR=0.859	GT:AD:DP:GQ:PL	1/1:0,37:37:99:1576,111,0
X	17341061	.	C	G	1313.77	.	AC=2;AF=1.00;AN=2;DP=50;ExcessHet=3.0103;FS=0.000;MLEAC=2;MLEAF=1.00;MQ=43.50;QD=26.28;SOR=0.693	GT:AD:DP:GQ:PL	1/1:0,50:50:99:1342,148,0
X	17341200	.	T	C	788.77	.	AC=2;AF=1.00;AN=2;DP=29;ExcessHet=3.0103;FS=0.000;MLEAC=2;MLEAF=1.00;MQ=43.51;QD=27.20;SOR=1.460	GT:AD:DP:GQ:PL	1/1:0,29:29:87:817,87,0
X	17341268	.	C	A	910.77	.	AC=2;AF=1.00;AN=2;DP=28;ExcessHet=3.0103;FS=0.000;MLEAC=2;MLEAF=1.00;MQ=43.24;QD=32.53;SOR=0.836	GT:AD:DP:GQ:PL	1/1:0,28:28:84:939,84,0
X	17341275	.	C	A	181.77	.	AC=1;AF=0.500;AN=2;BaseQRankSum=-2.918;ClippingRankSum=0.000;DP=30;ExcessHet=3.0103;FS=66.855;MLEAC=1;MLEAF=0.500;MQ=43.29;MQRankSum=1.960;QD=6.27;ReadPosRankSum=-2.835;SOR=5.278	GT:AD:DP:GQ:PL	0/1:16,13:29:99:210,0,644
X	17341280	.	T	A	181.77	.	AC=1;AF=0.500;AN=2;BaseQRankSum=-3.180;ClippingRankSum=0.000;DP=32;ExcessHet=3.0103;FS=71.683;MLEAC=1;MLEAF=0.500;MQ=43.25;MQRankSum=2.060;QD=5.86;ReadPosRankSum=-3.685;SOR=5.278	GT:AD:DP:GQ:PL	0/1:18,13:31:99:210,0,644
X	17342922	.	C	CAA	756.73	.	AC=2;AF=1.00;AN=2;BaseQRankSum=-0.447;ClippingRankSum=0.000;DP=32;ExcessHet=3.0103;FS=0.000;MLEAC=2;MLEAF=1.00;MQ=44.12;MQRankSum=-0.151;QD=28.03;ReadPosRankSum=-1.012;SOR=0.353	GT:AD:DP:GQ:PL	1/1:1,26:27:68:793,68,0
X	17342949	.	A	C	834.77	.	AC=2;AF=1.00;AN=2;BaseQRankSum=-0.474;ClippingRankSum=0.000;DP=35;ExcessHet=3.0103;FS=0.000;MLEAC=2;MLEAF=1.00;MQ=43.75;MQRankSum=2.780;QD=23.85;ReadPosRankSum=1.091;SOR=0.578	GT:AD:DP:GQ:PL	1/1:1,34:35:75:863,75,0
X	17343143	.	T	G	1697.77	.	AC=2;AF=1.00;AN=2;DP=40;ExcessHet=3.0103;FS=0.000;MLEAC=2;MLEAF=1.00;MQ=43.56;QD=30.51;SOR=1.022	GT:AD:DP:GQ:PL	1/1:0,40:40:99:1726,120,0
X	17343161	.	ACAC	A	1814.73	.	AC=2;AF=1.00;AN=2;DP=41;ExcessHet=3.0103;FS=0.000;MLEAC=2;MLEAF=1.00;MQ=43.57;QD=28.11;SOR=0.843	GT:AD:DP:GQ:PL	1/1:0,41:41:99:1852,126,0
X	17343166	.	A	G	1795.77	.	AC=2;AF=1.00;AN=2;DP=41;ExcessHet=3.0103;FS=0.000;MLEAC=2;MLEAF=1.00;MQ=43.57;QD=30.99;SOR=0.954	GT:AD:DP:GQ:PL	1/1:0,41:41:99:1824,123,0
X	17343230	.	C	A	1708.77	.	AC=2;AF=1.00;AN=2;DP=41;ExcessHet=3.0103;FS=0.000;MLEAC=2;MLEAF=1.00;MQ=43.47;QD=30.05;SOR=1.075	GT:AD:DP:GQ:PL	1/1:0,41:41:99:1737,129,0
X	17343246	.	G	GT	1584.73	.	AC=2;AF=1.00;AN=2;DP=39;ExcessHet=3.0103;FS=0.000;MLEAC=2;MLEAF=1.00;MQ=43.50;QD=29.66;SOR=1.552	GT:AD:DP:GQ:PL	1/1:0,39:39:99:1622,120,0
X	17343302	.	C	T	1739.77	.	AC=2;AF=1.00;AN=2;DP=39;ExcessHet=3.0103;FS=0.000;MLEAC=2;MLEAF=1.00;MQ=43.57;QD=24.18;SOR=0.743	GT:AD:DP:GQ:PL	1/1:0,39:39:99:1768,120,0
X	17343319	.	C	G	1771.77	.	AC=2;AF=1.00;AN=2;DP=40;ExcessHet=3.0103;FS=0.000;MLEAC=2;MLEAF=1.00;MQ=43.46;QD=30.15;SOR=1.022	GT:AD:DP:GQ:PL	1/1:0,40:40:99:1800,120,0
X	17343327	.	AAAAC	A	1852.73	.	AC=2;AF=1.00;AN=2;DP=41;ExcessHet=3.0103;FS=0.000;MLEAC=2;MLEAF=1.00;MQ=43.47;QD=33.79;SOR=1.075	GT:AD:DP:GQ:PL	1/1:0,41:41:99:1890,126,0
X	17343334	.	A	G	1816.77	.	AC=2;AF=1.00;AN=2;DP=41;ExcessHet=3.0103;FS=0.000;MLEAC=2;MLEAF=1.00;MQ=43.47;QD=32.32;SOR=1.075	GT:AD:DP:GQ:PL	1/1:0,41:41:99:1845,123,0
X	17343369	.	A	T	1344.77	.	AC=2;AF=1.00;AN=2;DP=49;ExcessHet=3.0103;FS=0.000;MLEAC=2;MLEAF=1.00;MQ=43.48;QD=27.44;SOR=1.225	GT:AD:DP:GQ:PL	1/1:0,49:49:99:1373,147,0
X	17343398	.	T	A	1967.77	.	AC=2;AF=1.00;AN=2;DP=46;ExcessHet=3.0103;FS=0.000;MLEAC=2;MLEAF=1.00;MQ=43.40;QD=31.85;SOR=1.203	GT:AD:DP:GQ:PL	1/1:0,46:46:99:1996,138,0
X	17343411	.	C	G	1996.77	.	AC=2;AF=1.00;AN=2;DP=45;ExcessHet=3.0103;FS=0.000;MLEAC=2;MLEAF=1.00;MQ=43.39;QD=29.94;SOR=1.280	GT:AD:DP:GQ:PL	1/1:0,45:45:99:2025,135,0
X	17343425	.	G	T	1726.77	.	AC=2;AF=1.00;AN=2;DP=39;ExcessHet=3.0103;FS=0.000;MLEAC=2;MLEAF=1.00;MQ=43.27;QD=33.43;SOR=1.236	GT:AD:DP:GQ:PL	1/1:0,39:39:99:1755,117,0
X	17343480	.	A	T	1785.77	.	AC=2;AF=1.00;AN=2;DP=40;ExcessHet=3.0103;FS=0.000;MLEAC=2;MLEAF=1.00;MQ=43.66;QD=30.59;SOR=0.793	GT:AD:DP:GQ:PL	1/1:0,40:40:99:1814,123,0
X	17343491	.	A	C	1844.77	.	AC=2;AF=1.00;AN=2;DP=40;ExcessHet=3.0103;FS=0.000;MLEAC=2;MLEAF=1.00;MQ=43.66;QD=34.88;SOR=0.793	GT:AD:DP:GQ:PL	1/1:0,40:40:99:1873,126,0
X	17343495	.	A	C	1816.77	.	AC=2;AF=1.00;AN=2;DP=41;ExcessHet=3.0103;FS=0.000;MLEAC=2;MLEAF=1.00;MQ=43.67;QD=28.74;SOR=0.843	GT:AD:DP:GQ:PL	1/1:0,41:41:99:1845,123,0
X	17343502	.	T	A	1662.77	.	AC=2;AF=1.00;AN=2;DP=38;ExcessHet=3.0103;FS=0.000;MLEAC=2;MLEAF=1.00;MQ=43.69;QD=29.17;SOR=0.914	GT:AD:DP:GQ:PL	1/1:0,38:38:99:1691,114,0
X	17343554	.	C	G	935.77	.	AC=2;AF=1.00;AN=2;DP=35;ExcessHet=3.0103;FS=0.000;MLEAC=2;MLEAF=1.00;MQ=43.94;QD=26.74;SOR=1.308	GT:AD:DP:GQ:PL	1/1:0,35:35:99:964,105,0
X	17343691	.	T	A	1117.77	.	AC=2;AF=1.00;AN=2;DP=41;ExcessHet=3.0103;FS=0.000;MLEAC=2;MLEAF=1.00;MQ=43.95;QD=27.26;SOR=0.843	GT:AD:DP:GQ:PL	1/1:0,41:41:99:1146,123,0
X	17343723	.	A	T	1142.77	.	AC=2;AF=1.00;AN=2;DP=43;ExcessHet=3.0103;FS=0.000;MLEAC=2;MLEAF=1.00;MQ=43.95;QD=27.21;SOR=0.892	GT:AD:DP:GQ:PL	1/1:0,42:42:99:1171,126,0
X	17343758	.	G	T	1044.77	.	AC=2;AF=1.00;AN=2;DP=38;ExcessHet=3.0103;FS=0.000;MLEAC=2;MLEAF=1.00;MQ=44.00;QD=27.49;SOR=1.040	GT:AD:DP:GQ:PL	1/1:0,38:38:99:1073,114,0
X	17343868	.	T	C	1047.77	.	AC=2;AF=1.00;AN=2;DP=39;ExcessHet=3.0103;FS=0.000;MLEAC=2;MLEAF=1.00;MQ=44.00;QD=26.87;SOR=0.850	GT:AD:DP:GQ:PL	1/1:0,39:39:99:1076,117,0
X	17344027	.	T	C	1144.77	.	AC=2;AF=1.00;AN=2;DP=42;ExcessHet=3.0103;FS=0.000;MLEAC=2;MLEAF=1.00;MQ=44.00;QD=27.26;SOR=0.788	GT:AD:DP:GQ:PL	1/1:0,42:42:99:1173,126,0
X	17344491	.	A	G	1693.77	.	AC=2;AF=1.00;AN=2;DP=39;ExcessHet=3.0103;FS=0.000;MLEAC=2;MLEAF=1.00;MQ=44.00;QD=32.06;SOR=1.730	GT:AD:DP:GQ:PL	1/1:0,39:39:99:1722,117,0
X	17344502	.	T	A	1795.77	.	AC=2;AF=1.00;AN=2;DP=42;ExcessHet=3.0103;FS=0.000;MLEAC=2;MLEAF=1.00;MQ=44.00;QD=30.48;SOR=1.556	GT:AD:DP:GQ:PL	1/1:0,42:42:99:1824,126,0
X	17344534	.	T	C	1088.77	.	AC=2;AF=1.00;AN=2;DP=40;ExcessHet=3.0103;FS=0.000;MLEAC=2;MLEAF=1.00;MQ=44.00;QD=27.22;SOR=1.609	GT:AD:DP:GQ:PL	1/1:0,40:40:99:1117,120,0
X	17344578	.	T	A	1284.77	.	AC=2;AF=1.00;AN=2;DP=47;ExcessHet=3.0103;FS=0.000;MLEAC=2;MLEAF=1.00;MQ=44.00;QD=27.34;SOR=1.659	GT:AD:DP:GQ:PL	1/1:0,47:47:99:1313,141,0
X	17344790	.	A	G	1267.77	.	AC=2;AF=1.00;AN=2;DP=47;ExcessHet=3.0103;FS=0.000;MLEAC=2;MLEAF=1.00;MQ=43.90;QD=26.97;SOR=0.735	GT:AD:DP:GQ:PL	1/1:0,47:47:99:1296,141,0
X	17344817	.	C	CGTT	1987.73	.	AC=2;AF=1.00;AN=2;DP=49;ExcessHet=3.0103;FS=0.000;MLEAC=2;MLEAF=1.00;MQ=43.82;QD=31.81;SOR=0.693	GT:AD:DP:GQ:PL	1/1:0,46:46:99:2025,141,0
X	17345045	.	A	T	1305.77	.	AC=2;AF=1.00;AN=2;DP=47;ExcessHet=3.0103;FS=0.000;MLEAC=2;MLEAF=1.00;MQ=43.50;QD=27.78;SOR=0.735	GT:AD:DP:GQ:PL	1/1:0,47:47:99:1334,141,0
X	17345071	.	A	G	1246.77	.	AC=2;AF=1.00;AN=2;DP=47;ExcessHet=3.0103;FS=0.000;MLEAC=2;MLEAF=1.00;MQ=43.37;QD=26.53;SOR=0.919	GT:AD:DP:GQ:PL	1/1:0,47:47:99:1275,140,0
X	17345112	.	C	T	2230.77	.	AC=2;AF=1.00;AN=2;DP=51;ExcessHet=3.0103;FS=0.000;MLEAC=2;MLEAF=1.00;MQ=42.92;QD=31.97;SOR=0.813	GT:AD:DP:GQ:PL	1/1:0,51:51:99:2259,154,0
X	17345113	.	A	C	2230.77	.	AC=2;AF=1.00;AN=2;DP=51;ExcessHet=3.0103;FS=0.000;MLEAC=2;MLEAF=1.00;MQ=42.92;QD=25.36;SOR=0.813	GT:AD:DP:GQ:PL	1/1:0,51:51:99:2259,154,0
X	17345170	.	G	GTCAGCC	2571.73	.	AC=2;AF=1.00;AN=2;DP=59;ExcessHet=3.0103;FS=0.000;MLEAC=2;MLEAF=1.00;MQ=42.47;QD=34.48;SOR=0.728	GT:AD:DP:GQ:PL	1/1:0,57:57:99:2609,174,0
X	17345173	.	A	ACAAAACCTTCT	2662.73	.	AC=2;AF=1.00;AN=2;DP=58;ExcessHet=3.0103;FS=0.000;MLEAC=2;MLEAF=1.00;MQ=42.44;QD=28.15;SOR=0.762	GT:AD:DP:GQ:PL	1/1:0,58:58:99:2700,181,0
X	17345202	.	T	G	1129.77	.	AC=2;AF=1.00;AN=2;DP=43;ExcessHet=3.0103;FS=0.000;MLEAC=2;MLEAF=1.00;MQ=41.97;QD=26.27;SOR=0.836	GT:AD:DP:GQ:PL	1/1:0,43:43:99:1158,128,0
X	17345213	.	A	G	1858.77	.	AC=2;AF=1.00;AN=2;DP=44;ExcessHet=3.0103;FS=0.000;MLEAC=2;MLEAF=1.00;MQ=42.07;QD=34.12;SOR=0.784	GT:AD:DP:GQ:PL	1/1:0,44:44:99:1887,135,0
X	17345222	.	C	G	1731.77	.	AC=2;AF=1.00;AN=2;DP=40;ExcessHet=3.0103;FS=0.000;MLEAC=2;MLEAF=1.00;MQ=42.05;QD=30.08;SOR=0.902	GT:AD:DP:GQ:PL	1/1:0,40:40:99:1760,123,0
X	17345240	.	A	C	1019.77	.	AC=2;AF=1.00;AN=2;BaseQRankSum=1.604;ClippingRankSum=0.000;DP=41;ExcessHet=3.0103;FS=0.000;MLEAC=2;MLEAF=1.00;MQ=42.53;MQRankSum=0.369;QD=24.87;ReadPosRankSum=-0.127;SOR=0.223	GT:AD:DP:GQ:PL	1/1:1,40:41:99:1048,99,0
X	17345260	.	T	C	1008.77	.	AC=2;AF=1.00;AN=2;DP=38;ExcessHet=3.0103;FS=0.000;MLEAC=2;MLEAF=1.00;MQ=42.73;QD=26.55;SOR=0.798	GT:AD:DP:GQ:PL	1/1:0,38:38:99:1037,114,0
X	17345306	.	G	A	919.77	.	AC=2;AF=1.00;AN=2;DP=35;ExcessHet=3.0103;FS=0.000;MLEAC=2;MLEAF=1.00;MQ=42.99;QD=26.28;SOR=1.148	GT:AD:DP:GQ:PL	1/1:0,35:35:99:948,105,0
X	17345486	.	CT	C	621.73	.	AC=2;AF=1.00;AN=2;DP=38;ExcessHet=3.0103;FS=0.000;MLEAC=2;MLEAF=1.00;MQ=43.77;QD=18.29;SOR=0.941	GT:AD:DP:GQ:PL	1/1:0,34:34:99:659,100,0
X	17345515	.	A	G	947.77	.	AC=2;AF=1.00;AN=2;DP=35;ExcessHet=3.0103;FS=0.000;MLEAC=2;MLEAF=1.00;MQ=43.75;QD=27.08;SOR=1.002	GT:AD:DP:GQ:PL	1/1:0,35:35:99:976,105,0
X	17345875	.	G	A	1774.77	.	AC=2;AF=1.00;AN=2;DP=43;ExcessHet=3.0103;FS=0.000;MLEAC=2;MLEAF=1.00;MQ=43.66;QD=34.40;SOR=1.455	GT:AD:DP:GQ:PL	1/1:0,43:43:99:1803,132,0
X	17345889	.	C	T	1777.77	.	AC=2;AF=1.00;AN=2;DP=44;ExcessHet=3.0103;FS=0.000;MLEAC=2;MLEAF=1.00;MQ=43.76;QD=29.22;SOR=1.105	GT:AD:DP:GQ:PL	1/1:0,44:44:99:1806,132,0
X	17345991	.	G	A	2149.77	.	AC=2;AF=1.00;AN=2;BaseQRankSum=1.183;ClippingRankSum=0.000;DP=52;ExcessHet=3.0103;FS=0.000;MLEAC=2;MLEAF=1.00;MQ=43.91;MQRankSum=-0.100;QD=30.30;ReadPosRankSum=1.375;SOR=0.239	GT:AD:DP:GQ:PL	1/1:1,51:52:75:2178,75,0
X	17346005	.	C	T	2080.77	.	AC=2;AF=1.00;AN=2;BaseQRankSum=-1.310;ClippingRankSum=0.000;DP=49;ExcessHet=3.0103;FS=0.000;MLEAC=2;MLEAF=1.00;MQ=43.90;MQRankSum=-0.103;QD=30.86;ReadPosRankSum=-0.349;SOR=0.223	GT:AD:DP:GQ:PL	1/1:1,48:49:66:2109,66,0
X	17346006	.	C	G	2080.77	.	AC=2;AF=1.00;AN=2;BaseQRankSum=0.362;ClippingRankSum=0.000;DP=50;ExcessHet=3.0103;FS=0.000;MLEAC=2;MLEAF=1.00;MQ=43.90;MQRankSum=-0.102;QD=29.92;ReadPosRankSum=-0.380;SOR=0.286	GT:AD:DP:GQ:PL	1/1:1,49:50:66:2109,66,0
X	17346324	.	GTTTT	G	1766.73	.	AC=2;AF=1.00;AN=2;DP=42;ExcessHet=3.0103;FS=0.000;MLEAC=2;MLEAF=1.00;MQ=43.39;QD=32.14;SOR=0.788	GT:AD:DP:GQ:PL	1/1:0,42:42:99:1804,126,0
X	17346329	.	T	C	1775.77	.	AC=2;AF=1.00;AN=2;DP=42;ExcessHet=3.0103;FS=0.000;MLEAC=2;MLEAF=1.00;MQ=43.39;QD=29.15;SOR=0.788	GT:AD:DP:GQ:PL	1/1:0,42:42:99:1804,126,0
X	17346337	.	A	C	1799.77	.	AC=2;AF=1.00;AN=2;DP=39;ExcessHet=3.0103;FS=0.000;MLEAC=2;MLEAF=1.00;MQ=43.34;QD=32.85;SOR=0.743	GT:AD:DP:GQ:PL	1/1:0,39:39:99:1828,123,0
X	17346340	.	G	GT	1852.73	.	AC=2;AF=1.00;AN=2;DP=40;ExcessHet=3.0103;FS=0.000;MLEAC=2;MLEAF=1.00;MQ=43.36;QD=34.66;SOR=0.693	GT:AD:DP:GQ:PL	1/1:0,40:40:99:1890,126,0
X	17346348	.	T	C	1816.77	.	AC=2;AF=1.00;AN=2;DP=40;ExcessHet=3.0103;FS=0.000;MLEAC=2;MLEAF=1.00;MQ=43.31;QD=35.36;SOR=0.902	GT:AD:DP:GQ:PL	1/1:0,40:40:99:1845,123,0
X	17346369	.	A	C	1726.77	.	AC=2;AF=1.00;AN=2;DP=37;ExcessHet=3.0103;FS=0.000;MLEAC=2;MLEAF=1.00;MQ=43.25;QD=28.06;SOR=0.984	GT:AD:DP:GQ:PL	1/1:0,37:37:99:1755,117,0
X	17346371	.	CTTTT	C	1586.73	.	AC=2;AF=1.00;AN=2;DP=36;ExcessHet=3.0103;FS=0.000;MLEAC=2;MLEAF=1.00;MQ=43.23;QD=29.29;SOR=1.044	GT:AD:DP:GQ:PL	1/1:0,36:36:99:1624,111,0
X	17346511	.	A	G	1134.77	.	AC=2;AF=1.00;AN=2;BaseQRankSum=-1.701;ClippingRankSum=0.000;DP=44;ExcessHet=3.0103;FS=3.212;MLEAC=2;MLEAF=1.00;MQ=43.96;MQRankSum=0.000;QD=25.79;ReadPosRankSum=-0.371;SOR=0.442	GT:AD:DP:GQ:PL	1/1:1,43:44:99:1163,102,0
X	17346739	.	T	A	1009.77	.	AC=2;AF=1.00;AN=2;BaseQRankSum=0.271;ClippingRankSum=0.000;DP=40;ExcessHet=3.0103;FS=3.468;MLEAC=2;MLEAF=1.00;MQ=43.67;MQRankSum=0.000;QD=25.24;ReadPosRankSum=-0.770;SOR=0.633	GT:AD:DP:GQ:PL	1/1:1,39:40:92:1038,92,0
X	17346797	.	T	A	1213.77	.	AC=2;AF=1.00;AN=2;BaseQRankSum=-1.246;ClippingRankSum=0.000;DP=48;ExcessHet=3.0103;FS=3.104;MLEAC=2;MLEAF=1.00;MQ=43.73;MQRankSum=0.000;QD=25.82;ReadPosRankSum=-0.394;SOR=0.359	GT:AD:DP:GQ:PL	1/1:1,46:47:99:1242,112,0
X	17347059	.	C	A	1471.77	.	AC=2;AF=1.00;AN=2;DP=53;ExcessHet=3.0103;FS=0.000;MLEAC=2;MLEAF=1.00;MQ=43.96;QD=27.77;SOR=0.808	GT:AD:DP:GQ:PL	1/1:0,53:53:99:1500,159,0
X	17347094	.	T	C	2033.77	.	AC=2;AF=1.00;AN=2;DP=49;ExcessHet=3.0103;FS=0.000;MLEAC=2;MLEAF=1.00;MQ=43.96;QD=25.92;SOR=0.909	GT:AD:DP:GQ:PL	1/1:0,49:49:99:2062,147,0
X	17347102	.	A	T	1976.77	.	AC=2;AF=1.00;AN=2;DP=44;ExcessHet=3.0103;FS=0.000;MLEAC=2;MLEAF=1.00;MQ=43.96;QD=32.16;SOR=1.105	GT:AD:DP:GQ:PL	1/1:0,44:44:99:2005,141,0
X	17347138	.	C	T	1144.77	.	AC=2;AF=1.00;AN=2;DP=41;ExcessHet=3.0103;FS=0.000;MLEAC=2;MLEAF=1.00;MQ=43.95;QD=27.92;SOR=1.206	GT:AD:DP:GQ:PL	1/1:0,41:41:99:1173,123,0
X	17347235	.	G	C	1057.77	.	AC=2;AF=1.00;AN=2;DP=39;ExcessHet=3.0103;FS=0.000;MLEAC=2;MLEAF=1.00;MQ=44.00;QD=27.12;SOR=0.743	GT:AD:DP:GQ:PL	1/1:0,39:39:99:1086,117,0
X	17347291	.	A	C	1084.77	.	AC=2;AF=1.00;AN=2;DP=40;ExcessHet=3.0103;FS=0.000;MLEAC=2;MLEAF=1.00;MQ=44.00;QD=27.12;SOR=1.151	GT:AD:DP:GQ:PL	1/1:0,40:40:99:1113,119,0
X	17347303	.	A	T	1736.77	.	AC=2;AF=1.00;AN=2;DP=41;ExcessHet=3.0103;FS=0.000;MLEAC=2;MLEAF=1.00;MQ=44.00;QD=29.01;SOR=1.206	GT:AD:DP:GQ:PL	1/1:0,41:41:99:1765,123,0
X	17347306	.	T	G	1707.77	.	AC=2;AF=1.00;AN=2;DP=36;ExcessHet=3.0103;FS=0.000;MLEAC=2;MLEAF=1.00;MQ=44.00;QD=27.54;SOR=0.927	GT:AD:DP:GQ:PL	1/1:0,36:36:99:1736,120,0
X	17347444	.	TTG	T	602.73	.	AC=2;AF=1.00;AN=2;BaseQRankSum=-0.313;ClippingRankSum=0.000;DP=44;ExcessHet=3.0103;FS=6.140;MLEAC=2;MLEAF=1.00;MQ=44.96;MQRankSum=0.071;QD=16.29;ReadPosRankSum=-1.030;SOR=0.075	GT:AD:DP:GQ:PL	1/1:3,34:37:52:640,52,0
X	17347570	.	G	C	1234.77	.	AC=2;AF=1.00;AN=2;DP=48;ExcessHet=3.0103;FS=0.000;MLEAC=2;MLEAF=1.00;MQ=44.88;QD=25.72;SOR=0.866	GT:AD:DP:GQ:PL	1/1:0,48:48:99:1263,143,0
X	17347636	.	G	A	1691.77	.	AC=2;AF=1.00;AN=2;DP=62;ExcessHet=3.0103;FS=0.000;MLEAC=2;MLEAF=1.00;MQ=43.97;QD=27.29;SOR=1.234	GT:AD:DP:GQ:PL	1/1:0,62:62:99:1720,186,0
X	17347735	.	G	A	1647.77	.	AC=2;AF=1.00;AN=2;DP=59;ExcessHet=3.0103;FS=0.000;MLEAC=2;MLEAF=1.00;MQ=43.77;QD=28.41;SOR=0.914	GT:AD:DP:GQ:PL	1/1:0,58:58:99:1676,174,0
X	17347799	.	A	T	2450.77	.	AC=2;AF=1.00;AN=2;DP=57;ExcessHet=3.0103;FS=0.000;MLEAC=2;MLEAF=1.00;MQ=43.41;QD=30.44;SOR=1.453	GT:AD:DP:GQ:PL	1/1:0,57:57:99:2479,172,0
X	17347805	.	T	G	2408.77	.	AC=2;AF=1.00;AN=2;DP=53;ExcessHet=3.0103;FS=0.000;MLEAC=2;MLEAF=1.00;MQ=43.35;QD=32.65;SOR=1.287	GT:AD:DP:GQ:PL	1/1:0,53:53:99:2437,166,0
X	17347824	.	A	T	2177.77	.	AC=2;AF=1.00;AN=2;DP=51;ExcessHet=3.0103;FS=0.000;MLEAC=2;MLEAF=1.00;MQ=43.17;QD=28.94;SOR=1.565	GT:AD:DP:GQ:PL	1/1:0,51:51:99:2206,153,0
X	17347866	.	C	T	2517.77	.	AC=2;AF=1.00;AN=2;DP=56;ExcessHet=3.0103;FS=0.000;MLEAC=2;MLEAF=1.00;MQ=42.89;QD=26.51;SOR=1.199	GT:AD:DP:GQ:PL	1/1:0,56:56:99:2546,172,0
X	17347869	.	C	T	2517.77	.	AC=2;AF=1.00;AN=2;DP=57;ExcessHet=3.0103;FS=0.000;MLEAC=2;MLEAF=1.00;MQ=42.91;QD=28.23;SOR=1.140	GT:AD:DP:GQ:PL	1/1:0,57:57:99:2546,172,0
X	17347911	.	A	T	2055.77	.	AC=2;AF=1.00;AN=2;DP=46;ExcessHet=3.0103;FS=0.000;MLEAC=2;MLEAF=1.00;MQ=42.44;QD=30.26;SOR=0.976	GT:AD:DP:GQ:PL	1/1:0,46:46:99:2084,144,0
X	17347918	.	TGAAC	T	2181.73	.	AC=2;AF=1.00;AN=2;DP=49;ExcessHet=3.0103;FS=0.000;MLEAC=2;MLEAF=1.00;MQ=42.14;QD=26.67;SOR=0.818	GT:AD:DP:GQ:PL	1/1:0,49:49:99:2219,150,0
X	17347925	.	A	T	2266.77	.	AC=2;AF=1.00;AN=2;DP=48;ExcessHet=3.0103;FS=0.000;MLEAC=2;MLEAF=1.00;MQ=42.10;QD=29.60;SOR=0.693	GT:AD:DP:GQ:PL	1/1:0,48:48:99:2295,154,0
X	17347928	.	A	T	2176.77	.	AC=2;AF=1.00;AN=2;DP=49;ExcessHet=3.0103;FS=0.000;MLEAC=2;MLEAF=1.00;MQ=42.18;QD=35.00;SOR=0.818	GT:AD:DP:GQ:PL	1/1:0,49:49:99:2205,147,0
X	17347930	.	A	ATTT	2176.73	.	AC=2;AF=1.00;AN=2;DP=49;ExcessHet=3.0103;FS=0.000;MLEAC=2;MLEAF=1.00;MQ=42.18;QD=31.53;SOR=0.874	GT:AD:DP:GQ:PL	1/1:0,49:49:99:2214,153,0
X	17347978	.	C	T	1310.77	.	AC=2;AF=1.00;AN=2;DP=48;ExcessHet=3.0103;FS=0.000;MLEAC=2;MLEAF=1.00;MQ=41.94;QD=27.31;SOR=1.179	GT:AD:DP:GQ:PL	1/1:0,48:48:99:1339,144,0
X	17348034	.	T	C	1388.77	.	AC=2;AF=1.00;AN=2;DP=51;ExcessHet=3.0103;FS=0.000;MLEAC=2;MLEAF=1.00;MQ=41.23;QD=27.23;SOR=0.994	GT:AD:DP:GQ:PL	1/1:0,51:51:99:1417,153,0
X	17348082	.	C	T	1942.77	.	AC=2;AF=1.00;AN=2;DP=45;ExcessHet=3.0103;FS=0.000;MLEAC=2;MLEAF=1.00;MQ=40.80;QD=35.67;SOR=0.737	GT:AD:DP:GQ:PL	1/1:0,45:45:99:1971,138,0
X	17348107	.	A	T	2176.77	.	AC=2;AF=1.00;AN=2;DP=49;ExcessHet=3.0103;FS=0.000;MLEAC=2;MLEAF=1.00;MQ=40.18;QD=31.20;SOR=0.818	GT:AD:DP:GQ:PL	1/1:0,49:49:99:2205,147,0
X	17348124	.	A	G	2311.77	.	AC=2;AF=1.00;AN=2;DP=50;ExcessHet=3.0103;FS=0.000;MLEAC=2;MLEAF=1.00;MQ=40.46;QD=25.87;SOR=0.773	GT:AD:DP:GQ:PL	1/1:0,50:50:99:2340,157,0
X	17348135	.	C	T	2401.77	.	AC=2;AF=1.00;AN=2;DP=52;ExcessHet=3.0103;FS=0.000;MLEAC=2;MLEAF=1.00;MQ=40.53;QD=27.90;SOR=0.693	GT:AD:DP:GQ:PL	1/1:0,52:52:99:2430,163,0
X	17348148	.	A	G	2446.77	.	AC=2;AF=1.00;AN=2;DP=54;ExcessHet=3.0103;FS=0.000;MLEAC=2;MLEAF=1.00;MQ=40.38;QD=30.92;SOR=0.846	GT:AD:DP:GQ:PL	1/1:0,54:54:99:2475,166,0
X	17348149	.	A	G	2446.77	.	AC=2;AF=1.00;AN=2;DP=53;ExcessHet=3.0103;FS=0.000;MLEAC=2;MLEAF=1.00;MQ=40.42;QD=29.67;SOR=0.892	GT:AD:DP:GQ:PL	1/1:0,53:53:99:2475,166,0
X	17348168	.	T	G	2401.77	.	AC=2;AF=1.00;AN=2;DP=52;ExcessHet=3.0103;FS=0.000;MLEAC=2;MLEAF=1.00;MQ=40.23;QD=32.61;SOR=1.036	GT:AD:DP:GQ:PL	1/1:0,52:52:99:2430,163,0
X	17348169	.	A	T	2401.77	.	AC=2;AF=1.00;AN=2;DP=52;ExcessHet=3.0103;FS=0.000;MLEAC=2;MLEAF=1.00;MQ=40.23;QD=31.09;SOR=1.036	GT:AD:DP:GQ:PL	1/1:0,52:52:99:2430,163,0
X	17348192	.	G	A	2221.77	.	AC=2;AF=1.00;AN=2;DP=50;ExcessHet=3.0103;FS=0.000;MLEAC=2;MLEAF=1.00;MQ=40.28;QD=31.74;SOR=1.157	GT:AD:DP:GQ:PL	1/1:0,50:50:99:2250,151,0
X	17348203	.	C	T	2041.77	.	AC=2;AF=1.00;AN=2;DP=46;ExcessHet=3.0103;FS=0.000;MLEAC=2;MLEAF=1.00;MQ=40.74;QD=29.23;SOR=1.203	GT:AD:DP:GQ:PL	1/1:0,46:46:99:2070,141,0
X	17348308	.	G	GTT	1691.73	.	AC=2;AF=1.00;AN=2;DP=56;ExcessHet=3.0103;FS=0.000;MLEAC=2;MLEAF=1.00;MQ=41.67;QD=31.92;SOR=0.981	GT:AD:DP:GQ:PL	1/1:0,53:53:99:1729,159,0
X	17348400	.	T	G	1157.77	.	AC=2;AF=1.00;AN=2;DP=44;ExcessHet=3.0103;FS=0.000;MLEAC=2;MLEAF=1.00;MQ=42.00;QD=26.31;SOR=0.693	GT:AD:DP:GQ:PL	1/1:0,44:44:99:1186,130,0
X	17348435	.	A	C	1805.77	.	AC=2;AF=1.00;AN=2;DP=41;ExcessHet=3.0103;FS=0.000;MLEAC=2;MLEAF=1.00;MQ=42.41;QD=28.88;SOR=1.075	GT:AD:DP:GQ:PL	1/1:0,41:41:99:1834,126,0
X	17348446	.	A	T	1943.77	.	AC=2;AF=1.00;AN=2;DP=43;ExcessHet=3.0103;FS=0.000;MLEAC=2;MLEAF=1.00;MQ=42.48;QD=31.18;SOR=1.055	GT:AD:DP:GQ:PL	1/1:0,43:43:99:1972,132,0
X	17348448	.	T	C	1943.77	.	AC=2;AF=1.00;AN=2;DP=42;ExcessHet=3.0103;FS=0.000;MLEAC=2;MLEAF=1.00;MQ=42.63;QD=24.95;SOR=1.127	GT:AD:DP:GQ:PL	1/1:0,42:42:99:1972,132,0
X	17348451	.	T	A	1861.77	.	AC=2;AF=1.00;AN=2;DP=42;ExcessHet=3.0103;FS=0.000;MLEAC=2;MLEAF=1.00;MQ=42.63;QD=29.79;SOR=1.127	GT:AD:DP:GQ:PL	1/1:0,42:42:99:1890,126,0
X	17348487	.	A	T	2353.77	.	AC=2;AF=1.00;AN=2;DP=54;ExcessHet=3.0103;FS=0.000;MLEAC=2;MLEAF=1.00;MQ=42.66;QD=28.69;SOR=0.846	GT:AD:DP:GQ:PL	1/1:0,54:54:99:2382,163,0
X	17348499	.	C	A	2475.77	.	AC=2;AF=1.00;AN=2;DP=55;ExcessHet=3.0103;FS=0.000;MLEAC=2;MLEAF=1.00;MQ=42.63;QD=28.96;SOR=0.970	GT:AD:DP:GQ:PL	1/1:0,55:55:99:2504,169,0
X	17348500	X_17348500_SNP	C	T	2475.77	.	AC=2;AF=1.00;AN=2;DB;DP=55;ExcessHet=3.0103;FS=0.000;MLEAC=2;MLEAF=1.00;MQ=42.63;QD=22.00;SOR=0.970	GT:AD:DP:GQ:PL	1/1:0,55:55:99:2504,169,0
X	17348533	.	A	AATAAAAAG	2707.73	.	AC=2;AF=1.00;AN=2;DP=61;ExcessHet=3.0103;FS=0.000;MLEAC=2;MLEAF=1.00;MQ=42.64;QD=32.34;SOR=1.022	GT:AD:DP:GQ:PL	1/1:0,61:61:99:2745,184,0
X	17348534	.	TG	T	2707.73	.	AC=2;AF=1.00;AN=2;DP=58;ExcessHet=3.0103;FS=0.000;MLEAC=2;MLEAF=1.00;MQ=42.60;QD=33.10;SOR=1.085	GT:AD:DP:GQ:PL	1/1:0,58:58:99:2745,184,0
X	17348608	.	A	G	1820.77	.	AC=2;AF=1.00;AN=2;DP=43;ExcessHet=3.0103;FS=0.000;MLEAC=2;MLEAF=1.00;MQ=43.04;QD=31.37;SOR=1.127	GT:AD:DP:GQ:PL	1/1:0,42:42:99:1849,126,0
X	17348609	.	C	T	1820.77	.	AC=2;AF=1.00;AN=2;DP=43;ExcessHet=3.0103;FS=0.000;MLEAC=2;MLEAF=1.00;MQ=43.04;QD=32.81;SOR=1.127	GT:AD:DP:GQ:PL	1/1:0,42:42:99:1849,126,0
X	17348732	.	G	T	1127.77	.	AC=2;AF=1.00;AN=2;DP=42;ExcessHet=3.0103;FS=0.000;MLEAC=2;MLEAF=1.00;MQ=43.67;QD=26.85;SOR=0.892	GT:AD:DP:GQ:PL	1/1:0,42:42:99:1156,126,0
X	17348939	.	G	A	992.77	.	AC=2;AF=1.00;AN=2;DP=38;ExcessHet=3.0103;FS=0.000;MLEAC=2;MLEAF=1.00;MQ=43.88;QD=26.13;SOR=0.798	GT:AD:DP:GQ:PL	1/1:0,38:38:99:1021,113,0
X	17348965	.	A	G	962.77	.	AC=2;AF=1.00;AN=2;DP=37;ExcessHet=3.0103;FS=0.000;MLEAC=2;MLEAF=1.00;MQ=43.87;QD=26.02;SOR=0.746	GT:AD:DP:GQ:PL	1/1:0,37:37:99:991,110,0
X	17349402	.	A	C	977.77	.	AC=2;AF=1.00;AN=2;DP=38;ExcessHet=3.0103;FS=0.000;MLEAC=2;MLEAF=1.00;MQ=43.90;QD=25.73;SOR=0.914	GT:AD:DP:GQ:PL	1/1:0,38:38:99:1006,113,0
X	17349591	.	G	T	1001.77	.	AC=2;AF=1.00;AN=2;DP=36;ExcessHet=3.0103;FS=0.000;MLEAC=2;MLEAF=1.00;MQ=44.00;QD=27.83;SOR=0.804	GT:AD:DP:GQ:PL	1/1:0,36:36:99:1030,108,0
X	17349964	.	T	TGAC	2302.73	.	AC=2;AF=1.00;AN=2;DP=51;ExcessHet=3.0103;FS=0.000;MLEAC=2;MLEAF=1.00;MQ=43.96;QD=29.01;SOR=0.900	GT:AD:DP:GQ:PL	1/1:0,51:51:99:2340,156,0
X	17349966	.	A	G	2311.77	.	AC=2;AF=1.00;AN=2;DP=51;ExcessHet=3.0103;FS=0.000;MLEAC=2;MLEAF=1.00;MQ=43.96;QD=32.19;SOR=0.900	GT:AD:DP:GQ:PL	1/1:0,51:51:99:2340,156,0
X	17350089	.	T	A	982.77	.	AC=2;AF=1.00;AN=2;DP=37;ExcessHet=3.0103;FS=0.000;MLEAC=2;MLEAF=1.00;MQ=43.95;QD=26.56;SOR=0.984	GT:AD:DP:GQ:PL	1/1:0,37:37:99:1011,111,0
X	17350106	.	A	C	1106.77	.	AC=2;AF=1.00;AN=2;DP=42;ExcessHet=3.0103;FS=0.000;MLEAC=2;MLEAF=1.00;MQ=43.95;QD=26.99;SOR=0.741	GT:AD:DP:GQ:PL	1/1:0,41:41:99:1135,123,0
X	17350351	.	AGGG	A	1346.73	.	AC=2;AF=1.00;AN=2;DP=37;ExcessHet=3.0103;FS=0.000;MLEAC=2;MLEAF=1.00;MQ=43.89;QD=29.69;SOR=1.214	GT:AD:DP:GQ:PL	1/1:0,31:31:94:1384,94,0
X	17350364	.	G	T	1580.77	.	AC=2;AF=1.00;AN=2;DP=36;ExcessHet=3.0103;FS=0.000;MLEAC=2;MLEAF=1.00;MQ=43.89;QD=32.79;SOR=1.148	GT:AD:DP:GQ:PL	1/1:0,35:35:99:1609,108,0
X	17350389	.	A	T	1816.77	.	AC=2;AF=1.00;AN=2;DP=43;ExcessHet=3.0103;FS=0.000;MLEAC=2;MLEAF=1.00;MQ=43.91;QD=30.03;SOR=1.075	GT:AD:DP:GQ:PL	1/1:0,41:41:99:1845,123,0
X	17350396	.	TCG	T	1847.73	.	AC=2;AF=1.00;AN=2;DP=43;ExcessHet=3.0103;FS=0.000;MLEAC=2;MLEAF=1.00;MQ=43.91;QD=28.96;SOR=1.075	GT:AD:DP:GQ:PL	1/1:0,41:41:99:1885,126,0
X	17350524	.	A	G	2090.77	.	AC=2;AF=1.00;AN=2;DP=52;ExcessHet=3.0103;FS=0.000;MLEAC=2;MLEAF=1.00;MQ=43.96;QD=31.84;SOR=1.036	GT:AD:DP:GQ:PL	1/1:0,52:52:99:2119,156,0
X	17350546	.	T	G	2005.77	.	AC=2;AF=1.00;AN=2;DP=47;ExcessHet=3.0103;FS=0.000;MLEAC=2;MLEAF=1.00;MQ=44.00;QD=28.53;SOR=0.823	GT:AD:DP:GQ:PL	1/1:0,47:47:99:2034,144,0
X	17350626	.	G	A	1436.77	.	AC=2;AF=1.00;AN=2;DP=52;ExcessHet=3.0103;FS=0.000;MLEAC=2;MLEAF=1.00;MQ=43.96;QD=27.63;SOR=0.853	GT:AD:DP:GQ:PL	1/1:0,52:52:99:1465,156,0
X	17350707	.	G	C	1474.77	.	AC=2;AF=1.00;AN=2;DP=53;ExcessHet=3.0103;FS=0.000;MLEAC=2;MLEAF=1.00;MQ=43.91;QD=27.83;SOR=0.730	GT:AD:DP:GQ:PL	1/1:0,53:53:99:1503,159,0
X	17351068	.	C	G	1058.77	.	AC=2;AF=1.00;AN=2;DP=41;ExcessHet=3.0103;FS=0.000;MLEAC=2;MLEAF=1.00;MQ=43.95;QD=27.15;SOR=0.850	GT:AD:DP:GQ:PL	1/1:0,39:39:99:1087,117,0
X	17351154	.	T	C	910.77	.	AC=2;AF=1.00;AN=2;BaseQRankSum=-1.562;ClippingRankSum=0.000;DP=39;ExcessHet=3.0103;FS=0.000;MLEAC=2;MLEAF=1.00;MQ=43.95;MQRankSum=0.000;QD=23.35;ReadPosRankSum=-0.481;SOR=0.223	GT:AD:DP:GQ:PL	1/1:1,38:39:87:939,87,0
X	17351426	.	AT	A	1265.73	.	AC=2;AF=1.00;AN=2;DP=36;ExcessHet=3.0103;FS=0.000;MLEAC=2;MLEAF=1.00;MQ=44.24;QD=31.11;SOR=0.804	GT:AD:DP:GQ:PL	1/1:0,36:36:99:1303,108,0
X	17351667	.	G	A	1604.77	.	AC=2;AF=1.00;AN=2;DP=60;ExcessHet=3.0103;FS=0.000;MLEAC=2;MLEAF=1.00;MQ=43.88;QD=27.20;SOR=0.871	GT:AD:DP:GQ:PL	1/1:0,59:59:99:1633,177,0
X	17351866	.	C	T	1231.77	.	AC=2;AF=1.00;AN=2;DP=44;ExcessHet=3.0103;FS=0.000;MLEAC=2;MLEAF=1.00;MQ=44.00;QD=27.99;SOR=0.990	GT:AD:DP:GQ:PL	1/1:0,44:44:99:1260,132,0
X	17352049	.	G	C	1049.77	.	AC=2;AF=1.00;AN=2;DP=27;ExcessHet=3.0103;FS=0.000;MLEAC=2;MLEAF=1.00;MQ=44.00;QD=29.88;SOR=0.922	GT:AD:DP:GQ:PL	1/1:0,27:27:83:1078,83,0
X	17352057	.	T	A	1078.77	.	AC=2;AF=1.00;AN=2;DP=28;ExcessHet=3.0103;FS=0.000;MLEAC=2;MLEAF=1.00;MQ=44.00;QD=27.77;SOR=0.693	GT:AD:DP:GQ:PL	1/1:0,28:28:84:1107,84,0
X	17352129	.	C	T	942.77	.	AC=2;AF=1.00;AN=2;DP=34;ExcessHet=3.0103;FS=0.000;MLEAC=2;MLEAF=1.00;MQ=43.94;QD=27.73;SOR=1.418	GT:AD:DP:GQ:PL	1/1:0,34:34:99:971,102,0
X	17352572	.	A	T	1086.77	.	AC=2;AF=1.00;AN=2;DP=42;ExcessHet=3.0103;FS=0.000;MLEAC=2;MLEAF=1.00;MQ=43.65;QD=25.88;SOR=2.303	GT:AD:DP:GQ:PL	1/1:0,42:42:99:1115,125,0
X	17352590	.	A	AATATTCTGT	1536.73	.	AC=2;AF=1.00;AN=2;DP=39;ExcessHet=3.0103;FS=0.000;MLEAC=2;MLEAF=1.00;MQ=43.67;QD=25.99;SOR=2.649	GT:AD:DP:GQ:PL	1/1:0,35:35:99:1574,105,0
X	17352640	.	TTTTGTCTTAATTACATTTACATAAAAAAACGATATAAGCTAAAATTCTAA	T	840.73	.	AC=2;AF=1.00;AN=2;DP=22;ExcessHet=3.0103;FS=0.000;MLEAC=2;MLEAF=1.00;MQ=43.08;QD=34.88;SOR=1.402	GT:AD:DP:GQ:PL	1/1:0,20:20:62:878,62,0
X	17352765	.	G	A	600.77	.	AC=2;AF=1.00;AN=2;DP=22;ExcessHet=3.0103;FS=0.000;MLEAC=2;MLEAF=1.00;MQ=43.40;QD=27.31;SOR=0.874	GT:AD:DP:GQ:PL	1/1:0,22:22:66:629,66,0
X	17352869	.	A	G	1121.77	.	AC=2;AF=1.00;AN=2;DP=25;ExcessHet=3.0103;FS=0.000;MLEAC=2;MLEAF=1.00;MQ=43.45;QD=27.41;SOR=1.609	GT:AD:DP:GQ:PL	1/1:0,25:25:81:1150,81,0
X	17352881	.	C	CA	1322.73	.	AC=2;AF=1.00;AN=2;DP=28;ExcessHet=3.0103;FS=0.000;MLEAC=2;MLEAF=1.00;MQ=43.51;QD=32.58;SOR=2.468	GT:AD:DP:GQ:PL	1/1:0,28:28:93:1360,93,0
X	17352883	.	T	TTAG	1332.73	.	AC=2;AF=1.00;AN=2;DP=29;ExcessHet=3.0103;FS=0.000;MLEAC=2;MLEAF=1.00;MQ=43.53;QD=32.53;SOR=2.226	GT:AD:DP:GQ:PL	1/1:0,29:29:93:1370,93,0
X	17352898	.	GTTTT	G	1201.73	.	AC=2;AF=1.00;AN=2;DP=29;ExcessHet=3.0103;FS=0.000;MLEAC=2;MLEAF=1.00;MQ=43.53;QD=29.70;SOR=2.387	GT:AD:DP:GQ:PL	1/1:0,27:27:84:1239,84,0
X	17352915	.	A	G	1210.77	.	AC=2;AF=1.00;AN=2;DP=27;ExcessHet=3.0103;FS=0.000;MLEAC=2;MLEAF=1.00;MQ=43.71;QD=29.23;SOR=2.387	GT:AD:DP:GQ:PL	1/1:0,27:27:84:1239,84,0
X	17353291	.	TACG	T	1804.73	.	AC=2;AF=1.00;AN=2;DP=43;ExcessHet=3.0103;FS=0.000;MLEAC=2;MLEAF=1.00;MQ=43.89;QD=27.45;SOR=1.075	GT:AD:DP:GQ:PL	1/1:0,41:41:99:1842,123,0
X	17353327	.	C	T	1240.77	.	AC=2;AF=1.00;AN=2;DP=46;ExcessHet=3.0103;FS=0.000;MLEAC=2;MLEAF=1.00;MQ=43.94;QD=26.97;SOR=0.693	GT:AD:DP:GQ:PL	1/1:0,46:46:99:1269,138,0
X	17353408	.	TTCTGGTCTGGCTCGG	T	1854.73	.	AC=2;AF=1.00;AN=2;DP=49;ExcessHet=3.0103;FS=0.000;MLEAC=2;MLEAF=1.00;MQ=43.59;QD=35.13;SOR=0.892	GT:AD:DP:GQ:PL	1/1:0,42:42:99:1892,127,0
X	17353677	.	G	A	1239.77	.	AC=2;AF=1.00;AN=2;DP=45;ExcessHet=3.0103;FS=0.000;MLEAC=2;MLEAF=1.00;MQ=43.62;QD=27.55;SOR=0.829	GT:AD:DP:GQ:PL	1/1:0,45:45:99:1268,134,0
X	17353741	.	T	G	1019.77	.	AC=2;AF=1.00;AN=2;DP=39;ExcessHet=3.0103;FS=0.000;MLEAC=2;MLEAF=1.00;MQ=43.56;QD=26.15;SOR=1.096	GT:AD:DP:GQ:PL	1/1:0,39:39:99:1048,117,0
X	17353770	.	G	C	1064.77	.	AC=2;AF=1.00;AN=2;DP=41;ExcessHet=3.0103;FS=0.000;MLEAC=2;MLEAF=1.00;MQ=44.00;QD=25.97;SOR=1.845	GT:AD:DP:GQ:PL	1/1:0,41:41:99:1093,122,0
X	17353842	.	A	G	1265.77	.	AC=2;AF=1.00;AN=2;DP=47;ExcessHet=3.0103;FS=0.000;MLEAC=2;MLEAF=1.00;MQ=43.94;QD=26.93;SOR=0.919	GT:AD:DP:GQ:PL	1/1:0,47:47:99:1294,141,0
X	17353961	.	T	C	1642.77	.	AC=2;AF=1.00;AN=2;DP=62;ExcessHet=3.0103;FS=0.000;MLEAC=2;MLEAF=1.00;MQ=44.00;QD=26.50;SOR=0.826	GT:AD:DP:GQ:PL	1/1:0,62:62:99:1671,186,0
X	17354156	.	G	GGATTCGA	2125.73	.	AC=2;AF=1.00;AN=2;DP=56;ExcessHet=3.0103;FS=0.000;MLEAC=2;MLEAF=1.00;MQ=43.65;QD=30.01;SOR=0.919	GT:AD:DP:GQ:PL	1/1:0,47:47:99:2163,146,0
X	17354390	.	C	T	1235.77	.	AC=2;AF=1.00;AN=2;DP=46;ExcessHet=3.0103;FS=0.000;MLEAC=2;MLEAF=1.00;MQ=44.24;QD=27.46;SOR=0.829	GT:AD:DP:GQ:PL	1/1:0,45:45:99:1264,135,0
X	17354432	.	C	T	1233.77	.	AC=2;AF=1.00;AN=2;DP=45;ExcessHet=3.0103;FS=0.000;MLEAC=2;MLEAF=1.00;MQ=44.25;QD=27.42;SOR=1.038	GT:AD:DP:GQ:PL	1/1:0,45:45:99:1262,135,0
X	17354470	.	CA	C	2057.73	.	AC=2;AF=1.00;AN=2;DP=50;ExcessHet=3.0103;FS=0.000;MLEAC=2;MLEAF=1.00;MQ=44.22;QD=30.15;SOR=1.179	GT:AD:DP:GQ:PL	1/1:0,48:48:99:2095,144,0
X	17354478	.	G	C	2091.77	.	AC=2;AF=1.00;AN=2;DP=47;ExcessHet=3.0103;FS=0.000;MLEAC=2;MLEAF=1.00;MQ=44.24;QD=28.03;SOR=1.251	GT:AD:DP:GQ:PL	1/1:0,47:47:99:2120,147,0
X	17354546	.	A	C	1287.77	.	AC=2;AF=1.00;AN=2;DP=49;ExcessHet=3.0103;FS=0.000;MLEAC=2;MLEAF=1.00;MQ=43.92;QD=26.28;SOR=0.818	GT:AD:DP:GQ:PL	1/1:0,49:49:99:1316,146,0
X	17354694	.	AG	A	806.73	.	AC=2;AF=1.00;AN=2;DP=34;ExcessHet=3.0103;FS=0.000;MLEAC=2;MLEAF=1.00;MQ=43.88;QD=24.45;SOR=0.880	GT:AD:DP:GQ:PL	1/1:0,33:33:99:844,99,0
X	17354722	.	T	TCAGG	1485.73	.	AC=2;AF=1.00;AN=2;DP=32;ExcessHet=3.0103;FS=0.000;MLEAC=2;MLEAF=1.00;MQ=43.94;QD=32.10;SOR=0.976	GT:AD:DP:GQ:PL	1/1:0,30:30:99:1523,102,0
X	17354910	.	T	A	1126.77	.	AC=2;AF=1.00;AN=2;DP=41;ExcessHet=3.0103;FS=0.000;MLEAC=2;MLEAF=1.00;MQ=43.90;QD=27.48;SOR=0.741	GT:AD:DP:GQ:PL	1/1:0,41:41:99:1155,123,0
X	17354947	.	G	T	1174.77	.	AC=2;AF=1.00;AN=2;DP=43;ExcessHet=3.0103;FS=0.000;MLEAC=2;MLEAF=1.00;MQ=43.91;QD=27.32;SOR=0.739	GT:AD:DP:GQ:PL	1/1:0,43:43:99:1203,129,0
X	17354985	.	A	C	2041.77	.	AC=2;AF=1.00;AN=2;DP=45;ExcessHet=3.0103;FS=0.000;MLEAC=2;MLEAF=1.00;MQ=43.80;QD=29.98;SOR=1.038	GT:AD:DP:GQ:PL	1/1:0,45:45:99:2070,138,0
X	17354986	.	A	G	2041.77	.	AC=2;AF=1.00;AN=2;DP=46;ExcessHet=3.0103;FS=0.000;MLEAC=2;MLEAF=1.00;MQ=43.81;QD=30.94;SOR=1.085	GT:AD:DP:GQ:PL	1/1:0,46:46:99:2070,138,0
X	17354993	.	C	T	2041.77	.	AC=2;AF=1.00;AN=2;DP=46;ExcessHet=3.0103;FS=0.000;MLEAC=2;MLEAF=1.00;MQ=43.81;QD=26.55;SOR=1.085	GT:AD:DP:GQ:PL	1/1:0,46:46:99:2070,138,0
X	17355014	.	GTT	G	1662.73	.	AC=2;AF=1.00;AN=2;DP=40;ExcessHet=3.0103;FS=0.000;MLEAC=2;MLEAF=1.00;MQ=43.83;QD=25.31;SOR=1.329	GT:AD:DP:GQ:PL	1/1:0,38:38:99:1700,117,0
X	17355033	.	G	T	1669.77	.	AC=2;AF=1.00;AN=2;DP=36;ExcessHet=3.0103;FS=0.000;MLEAC=2;MLEAF=1.00;MQ=43.76;QD=31.61;SOR=0.927	GT:AD:DP:GQ:PL	1/1:0,36:36:99:1698,114,0
X	17355035	.	C	T	1636.77	.	AC=2;AF=1.00;AN=2;DP=34;ExcessHet=3.0103;FS=0.000;MLEAC=2;MLEAF=1.00;MQ=43.74;QD=29.15;SOR=1.085	GT:AD:DP:GQ:PL	1/1:0,34:34:99:1665,111,0
X	17355036	.	C	A	1546.77	.	AC=2;AF=1.00;AN=2;DP=34;ExcessHet=3.0103;FS=0.000;MLEAC=2;MLEAF=1.00;MQ=43.74;QD=33.16;SOR=1.085	GT:AD:DP:GQ:PL	1/1:0,34:34:99:1575,105,0
X	17355084	.	T	C	1013.77	.	AC=2;AF=1.00;AN=2;DP=39;ExcessHet=3.0103;FS=0.000;MLEAC=2;MLEAF=1.00;MQ=43.83;QD=25.99;SOR=0.968	GT:AD:DP:GQ:PL	1/1:0,39:39:99:1042,117,0
X	17355165	.	TA	T	888.73	.	AC=2;AF=1.00;AN=2;DP=37;ExcessHet=3.0103;FS=0.000;MLEAC=2;MLEAF=1.00;MQ=43.84;QD=24.69;SOR=1.061	GT:AD:DP:GQ:PL	1/1:0,36:36:99:926,108,0
X	17355405	.	A	T	1249.77	.	AC=2;AF=1.00;AN=2;DP=46;ExcessHet=3.0103;FS=0.000;MLEAC=2;MLEAF=1.00;MQ=43.57;QD=27.17;SOR=1.609	GT:AD:DP:GQ:PL	1/1:0,46:46:99:1278,138,0
X	17355452	.	G	A	1939.77	.	AC=2;AF=1.00;AN=2;DP=44;ExcessHet=3.0103;FS=0.000;MLEAC=2;MLEAF=1.00;MQ=43.51;QD=27.84;SOR=0.883	GT:AD:DP:GQ:PL	1/1:0,44:44:99:1968,138,0
X	17355460	.	G	A	1873.77	.	AC=2;AF=1.00;AN=2;DP=44;ExcessHet=3.0103;FS=0.000;MLEAC=2;MLEAF=1.00;MQ=43.37;QD=29.58;SOR=0.883	GT:AD:DP:GQ:PL	1/1:0,44:44:99:1902,132,0
X	17355493	.	G	A	1038.77	.	AC=2;AF=1.00;AN=2;DP=38;ExcessHet=3.0103;FS=0.000;MLEAC=2;MLEAF=1.00;MQ=42.83;QD=27.34;SOR=1.040	GT:AD:DP:GQ:PL	1/1:0,38:38:99:1067,114,0
X	17355520	.	A	G	1589.77	.	AC=2;AF=1.00;AN=2;DP=37;ExcessHet=3.0103;FS=0.000;MLEAC=2;MLEAF=1.00;MQ=42.53;QD=31.48;SOR=0.746	GT:AD:DP:GQ:PL	1/1:0,37:37:99:1618,111,0
X	17355542	.	AT	A	2032.73	.	AC=2;AF=1.00;AN=2;DP=45;ExcessHet=3.0103;FS=0.000;MLEAC=2;MLEAF=1.00;MQ=42.30;QD=26.39;SOR=1.038	GT:AD:DP:GQ:PL	1/1:0,45:45:99:2070,138,0
X	17355545	.	C	G	2086.77	.	AC=2;AF=1.00;AN=2;DP=46;ExcessHet=3.0103;FS=0.000;MLEAC=2;MLEAF=1.00;MQ=42.29;QD=31.37;SOR=0.976	GT:AD:DP:GQ:PL	1/1:0,46:46:99:2115,141,0
X	17355550	.	TAA	T	2212.73	.	AC=2;AF=1.00;AN=2;DP=50;ExcessHet=3.0103;FS=0.000;MLEAC=2;MLEAF=1.00;MQ=42.31;QD=24.41;SOR=0.952	GT:AD:DP:GQ:PL	1/1:0,50:50:99:2250,151,0
X	17355559	.	G	A	2221.77	.	AC=2;AF=1.00;AN=2;DP=50;ExcessHet=3.0103;FS=0.000;MLEAC=2;MLEAF=1.00;MQ=42.31;QD=29.64;SOR=0.859	GT:AD:DP:GQ:PL	1/1:0,50:50:99:2250,151,0
X	17355561	.	A	C	2221.77	.	AC=2;AF=1.00;AN=2;DP=48;ExcessHet=3.0103;FS=0.000;MLEAC=2;MLEAF=1.00;MQ=42.28;QD=26.59;SOR=0.866	GT:AD:DP:GQ:PL	1/1:0,48:48:99:2250,151,0
X	17355567	.	T	C	2356.77	.	AC=2;AF=1.00;AN=2;DP=50;ExcessHet=3.0103;FS=0.000;MLEAC=2;MLEAF=1.00;MQ=42.35;QD=26.97;SOR=0.773	GT:AD:DP:GQ:PL	1/1:0,50:50:99:2385,160,0
X	17355577	.	T	C	2536.77	.	AC=2;AF=1.00;AN=2;DP=55;ExcessHet=3.0103;FS=0.000;MLEAC=2;MLEAF=1.00;MQ=42.50;QD=31.70;SOR=0.804	GT:AD:DP:GQ:PL	1/1:0,55:55:99:2565,172,0
X	17355602	.	T	C	2851.77	.	AC=2;AF=1.00;AN=2;DP=63;ExcessHet=3.0103;FS=0.000;MLEAC=2;MLEAF=1.00;MQ=42.52;QD=29.37;SOR=0.790	GT:AD:DP:GQ:PL	1/1:0,63:63:99:2880,193,0
X	17355608	.	T	C	2896.77	.	AC=2;AF=1.00;AN=2;DP=63;ExcessHet=3.0103;FS=0.000;MLEAC=2;MLEAF=1.00;MQ=42.55;QD=34.75;SOR=0.859	GT:AD:DP:GQ:PL	1/1:0,63:63:99:2925,196,0
X	17355612	.	T	TA	2707.73	.	AC=2;AF=1.00;AN=2;DP=61;ExcessHet=3.0103;FS=0.000;MLEAC=2;MLEAF=1.00;MQ=42.57;QD=32.84;SOR=0.865	GT:AD:DP:GQ:PL	1/1:0,61:61:99:2745,184,0
X	17355613	.	C	A	2716.77	.	AC=2;AF=1.00;AN=2;DP=61;ExcessHet=3.0103;FS=0.000;MLEAC=2;MLEAF=1.00;MQ=42.57;QD=28.94;SOR=0.865	GT:AD:DP:GQ:PL	1/1:0,61:61:99:2745,184,0
X	17355632	.	G	A	2716.77	.	AC=2;AF=1.00;AN=2;DP=60;ExcessHet=3.0103;FS=0.000;MLEAC=2;MLEAF=1.00;MQ=42.77;QD=30.24;SOR=0.906	GT:AD:DP:GQ:PL	1/1:0,60:60:99:2745,184,0
X	17355635	.	T	G	2728.77	.	AC=2;AF=1.00;AN=2;DP=60;ExcessHet=3.0103;FS=0.000;MLEAC=2;MLEAF=1.00;MQ=42.90;QD=33.45;SOR=0.906	GT:AD:DP:GQ:PL	1/1:0,60:60:99:2757,187,0
X	17355796	.	C	T	1562.77	.	AC=2;AF=1.00;AN=2;DP=58;ExcessHet=3.0103;FS=0.000;MLEAC=2;MLEAF=1.00;MQ=43.32;QD=27.42;SOR=0.800	GT:AD:DP:GQ:PL	1/1:0,57:57:99:1591,171,0
X	17355814	.	G	A	2170.77	.	AC=2;AF=1.00;AN=2;DP=50;ExcessHet=3.0103;FS=0.000;MLEAC=2;MLEAF=1.00;MQ=43.45;QD=33.39;SOR=0.859	GT:AD:DP:GQ:PL	1/1:0,50:50:99:2199,151,0
X	17355820	.	G	A	2143.77	.	AC=2;AF=1.00;AN=2;DP=49;ExcessHet=3.0103;FS=0.000;MLEAC=2;MLEAF=1.00;MQ=43.44;QD=29.21;SOR=0.909	GT:AD:DP:GQ:PL	1/1:0,49:49:99:2172,147,0
X	17355838	.	G	C	1162.77	.	AC=2;AF=1.00;AN=2;DP=44;ExcessHet=3.0103;FS=0.000;MLEAC=2;MLEAF=1.00;MQ=43.37;QD=26.43;SOR=0.990	GT:AD:DP:GQ:PL	1/1:0,44:44:99:1191,131,0
X	17355849	.	G	A	1092.77	.	AC=2;AF=1.00;AN=2;DP=41;ExcessHet=3.0103;FS=0.000;MLEAC=2;MLEAF=1.00;MQ=43.47;QD=26.65;SOR=1.206	GT:AD:DP:GQ:PL	1/1:0,41:41:99:1121,122,0
X	17355910	.	A	G	2033.77	.	AC=2;AF=1.00;AN=2;DP=45;ExcessHet=3.0103;FS=0.000;MLEAC=2;MLEAF=1.00;MQ=43.59;QD=27.59;SOR=1.280	GT:AD:DP:GQ:PL	1/1:0,45:45:99:2062,141,0
X	17355915	.	T	A	2070.77	.	AC=2;AF=1.00;AN=2;DP=47;ExcessHet=3.0103;FS=0.000;MLEAC=2;MLEAF=1.00;MQ=43.60;QD=31.64;SOR=1.251	GT:AD:DP:GQ:PL	1/1:0,47:47:99:2099,144,0
X	17355952	.	A	T	1396.77	.	AC=2;AF=1.00;AN=2;DP=52;ExcessHet=3.0103;FS=0.000;MLEAC=2;MLEAF=1.00;MQ=43.68;QD=26.86;SOR=1.244	GT:AD:DP:GQ:PL	1/1:0,52:52:99:1425,156,0
X	17356046	.	TCCCTTAC	T	1923.73	.	AC=2;AF=1.00;AN=2;DP=45;ExcessHet=3.0103;FS=0.000;MLEAC=2;MLEAF=1.00;MQ=43.74;QD=32.28;SOR=0.784	GT:AD:DP:GQ:PL	1/1:0,44:44:99:1961,132,0
X	17356150	.	A	C	1025.77	.	AC=2;AF=1.00;AN=2;DP=38;ExcessHet=3.0103;FS=0.000;MLEAC=2;MLEAF=1.00;MQ=43.79;QD=27.72;SOR=0.984	GT:AD:DP:GQ:PL	1/1:0,37:37:99:1054,111,0
X	17356403	.	T	TTTTTTG	1656.73	.	AC=2;AF=1.00;AN=2;DP=41;ExcessHet=3.0103;FS=0.000;MLEAC=2;MLEAF=1.00;MQ=43.39;QD=28.71;SOR=0.693	GT:AD:DP:GQ:PL	1/1:0,38:38:99:1694,114,0
X	17356569	.	G	GCAGCCATCA	2095.73	.	AC=2;AF=1.00;AN=2;DP=47;ExcessHet=3.0103;FS=0.000;MLEAC=2;MLEAF=1.00;MQ=41.76;QD=30.53;SOR=0.829	GT:AD:DP:GQ:PL	1/1:0,45:45:99:2133,144,0
X	17356593	.	T	C	1369.77	.	AC=2;AF=1.00;AN=2;DP=51;ExcessHet=3.0103;FS=0.000;MLEAC=2;MLEAF=1.00;MQ=41.90;QD=26.86;SOR=0.813	GT:AD:DP:GQ:PL	1/1:0,51:51:99:1398,153,0
X	17356754	.	T	G	2096.77	.	AC=2;AF=1.00;AN=2;DP=48;ExcessHet=3.0103;FS=0.000;MLEAC=2;MLEAF=1.00;MQ=41.61;QD=27.91;SOR=0.963	GT:AD:DP:GQ:PL	1/1:0,48:48:99:2125,147,0
X	17356763	.	G	A	2032.77	.	AC=2;AF=1.00;AN=2;DP=46;ExcessHet=3.0103;FS=0.000;MLEAC=2;MLEAF=1.00;MQ=41.50;QD=30.02;SOR=1.038	GT:AD:DP:GQ:PL	1/1:0,46:46:99:2061,141,0
X	17356779	.	A	G	1981.77	.	AC=2;AF=1.00;AN=2;DP=43;ExcessHet=3.0103;FS=0.000;MLEAC=2;MLEAF=1.00;MQ=41.32;QD=30.45;SOR=1.179	GT:AD:DP:GQ:PL	1/1:0,43:43:99:2010,135,0
X	17356780	.	A	C	2026.77	.	AC=2;AF=1.00;AN=2;DP=43;ExcessHet=3.0103;FS=0.000;MLEAC=2;MLEAF=1.00;MQ=41.28;QD=23.75;SOR=1.055	GT:AD:DP:GQ:PL	1/1:0,43:43:99:2055,138,0
X	17356790	.	T	A	1816.77	.	AC=2;AF=1.00;AN=2;DP=41;ExcessHet=3.0103;FS=0.000;MLEAC=2;MLEAF=1.00;MQ=41.06;QD=27.44;SOR=0.843	GT:AD:DP:GQ:PL	1/1:0,41:41:99:1845,123,0
X	17356797	.	T	C	1816.77	.	AC=2;AF=1.00;AN=2;DP=41;ExcessHet=3.0103;FS=0.000;MLEAC=2;MLEAF=1.00;MQ=41.06;QD=27.92;SOR=0.843	GT:AD:DP:GQ:PL	1/1:0,41:41:99:1845,123,0
X	17356806	.	TAAC	T	1803.73	.	AC=2;AF=1.00;AN=2;DP=42;ExcessHet=3.0103;FS=0.000;MLEAC=2;MLEAF=1.00;MQ=41.03;QD=31.04;SOR=0.788	GT:AD:DP:GQ:PL	1/1:0,42:42:99:1841,126,0
X	17356820	.	G	T	975.77	.	AC=2;AF=1.00;AN=2;BaseQRankSum=-0.415;ClippingRankSum=0.000;DP=39;ExcessHet=3.0103;FS=3.123;MLEAC=2;MLEAF=1.00;MQ=40.91;MQRankSum=0.695;QD=25.02;ReadPosRankSum=-0.223;SOR=0.386	GT:AD:DP:GQ:PL	1/1:1,38:39:89:1004,89,0
X	17356847	.	ACTT	A	1621.73	.	AC=2;AF=1.00;AN=2;DP=37;ExcessHet=3.0103;FS=0.000;MLEAC=2;MLEAF=1.00;MQ=40.73;QD=28.24;SOR=1.121	GT:AD:DP:GQ:PL	1/1:0,37:37:99:1659,112,0
X	17356851	.	T	G	1630.77	.	AC=2;AF=1.00;AN=2;DP=37;ExcessHet=3.0103;FS=0.000;MLEAC=2;MLEAF=1.00;MQ=40.73;QD=23.34;SOR=1.121	GT:AD:DP:GQ:PL	1/1:0,37:37:99:1659,111,0
X	17356854	.	A	G	1630.77	.	AC=2;AF=1.00;AN=2;DP=36;ExcessHet=3.0103;FS=0.000;MLEAC=2;MLEAF=1.00;MQ=40.70;QD=25.58;SOR=1.061	GT:AD:DP:GQ:PL	1/1:0,36:36:99:1659,111,0
X	17356856	.	GGCC	G	1627.73	.	AC=2;AF=1.00;AN=2;DP=34;ExcessHet=3.0103;FS=0.000;MLEAC=2;MLEAF=1.00;MQ=40.62;QD=32.23;SOR=1.085	GT:AD:DP:GQ:PL	1/1:0,34:34:99:1665,111,0
X	17356861	.	C	A	1546.77	.	AC=2;AF=1.00;AN=2;DP=35;ExcessHet=3.0103;FS=0.000;MLEAC=2;MLEAF=1.00;MQ=40.72;QD=35.94;SOR=1.002	GT:AD:DP:GQ:PL	1/1:0,35:35:99:1575,105,0
X	17356864	.	AGAATTATGTCG	A	1537.73	.	AC=2;AF=1.00;AN=2;DP=34;ExcessHet=3.0103;FS=0.000;MLEAC=2;MLEAF=1.00;MQ=40.68;QD=31.02;SOR=0.941	GT:AD:DP:GQ:PL	1/1:0,34:34:99:1575,105,0
X	17356883	.	C	A	1456.77	.	AC=2;AF=1.00;AN=2;DP=33;ExcessHet=3.0103;FS=0.000;MLEAC=2;MLEAF=1.00;MQ=40.58;QD=29.46;SOR=1.022	GT:AD:DP:GQ:PL	1/1:0,33:33:99:1485,99,0
X	17357524	.	C	G	1023.77	.	AC=2;AF=1.00;AN=2;DP=37;ExcessHet=3.0103;FS=0.000;MLEAC=2;MLEAF=1.00;MQ=43.06;QD=27.67;SOR=1.802	GT:AD:DP:GQ:PL	1/1:0,37:37:99:1052,111,0
X	17357550	.	G	T	1496.77	.	AC=2;AF=1.00;AN=2;DP=34;ExcessHet=3.0103;FS=0.000;MLEAC=2;MLEAF=1.00;MQ=42.85;QD=25.77;SOR=1.244	GT:AD:DP:GQ:PL	1/1:0,34:34:99:1525,105,0
X	17357554	.	GTACA	G	1456.73	.	AC=2;AF=1.00;AN=2;DP=33;ExcessHet=3.0103;FS=0.000;MLEAC=2;MLEAF=1.00;MQ=42.82;QD=25.58;SOR=1.022	GT:AD:DP:GQ:PL	1/1:0,33:33:99:1494,102,0
X	17357573	.	T	A	1456.77	.	AC=2;AF=1.00;AN=2;DP=31;ExcessHet=3.0103;FS=0.000;MLEAC=2;MLEAF=1.00;MQ=42.61;QD=22.70;SOR=0.892	GT:AD:DP:GQ:PL	1/1:0,31:31:99:1485,99,0
X	17357578	.	A	C	1366.77	.	AC=2;AF=1.00;AN=2;DP=31;ExcessHet=3.0103;FS=0.000;MLEAC=2;MLEAF=1.00;MQ=42.61;QD=30.23;SOR=0.892	GT:AD:DP:GQ:PL	1/1:0,31:31:93:1395,93,0
X	17357589	.	AGTATGTGAGT	A	1537.73	.	AC=2;AF=1.00;AN=2;DP=34;ExcessHet=3.0103;FS=0.000;MLEAC=2;MLEAF=1.00;MQ=42.62;QD=32.00;SOR=0.941	GT:AD:DP:GQ:PL	1/1:0,34:34:99:1575,105,0
X	17357601	.	CATATCACTTTAGTATGTGAATAGTG	C	1537.73	.	AC=2;AF=1.00;AN=2;DP=34;ExcessHet=3.0103;FS=0.000;MLEAC=2;MLEAF=1.00;MQ=42.62;QD=31.26;SOR=0.811	GT:AD:DP:GQ:PL	1/1:0,34:34:99:1575,105,0
X	17357629	.	GTT	G	1493.73	.	AC=2;AF=1.00;AN=2;DP=33;ExcessHet=3.0103;FS=0.000;MLEAC=2;MLEAF=1.00;MQ=42.57;QD=27.04;SOR=0.752	GT:AD:DP:GQ:PL	1/1:0,33:33:99:1531,103,0
X	17357681	.	A	T	1026.77	.	AC=2;AF=1.00;AN=2;DP=23;ExcessHet=3.0103;FS=0.000;MLEAC=2;MLEAF=1.00;MQ=42.82;QD=32.18;SOR=0.776	GT:AD:DP:GQ:PL	1/1:0,23:23:72:1055,72,0
X	17357684	.	T	G	994.77	.	AC=2;AF=1.00;AN=2;DP=22;ExcessHet=3.0103;FS=0.000;MLEAC=2;MLEAF=1.00;MQ=43.04;QD=29.75;SOR=0.874	GT:AD:DP:GQ:PL	1/1:0,22:22:69:1023,69,0
X	17357698	.	A	G	1042.77	.	AC=2;AF=1.00;AN=2;DP=24;ExcessHet=3.0103;FS=0.000;MLEAC=2;MLEAF=1.00;MQ=43.03;QD=36.49;SOR=1.051	GT:AD:DP:GQ:PL	1/1:0,24:24:72:1071,72,0
X	17357703	.	T	C	1042.77	.	AC=2;AF=1.00;AN=2;DP=24;ExcessHet=3.0103;FS=0.000;MLEAC=2;MLEAF=1.00;MQ=43.03;QD=35.31;SOR=1.051	GT:AD:DP:GQ:PL	1/1:0,24:24:72:1071,72,0
X	17358053	.	G	C	985.77	.	AC=2;AF=1.00;AN=2;DP=37;ExcessHet=3.0103;FS=0.000;MLEAC=2;MLEAF=1.00;MQ=43.82;QD=27.38;SOR=1.371	GT:AD:DP:GQ:PL	1/1:0,36:36:99:1014,108,0
X	17358091	.	A	ATC	828.73	.	AC=2;AF=1.00;AN=2;BaseQRankSum=-1.087;ClippingRankSum=0.000;DP=36;ExcessHet=3.0103;FS=0.000;MLEAC=2;MLEAF=1.00;MQ=43.87;MQRankSum=-0.127;QD=25.11;ReadPosRankSum=-2.226;SOR=0.892	GT:AD:DP:GQ:PL	1/1:2,31:33:40:866,40,0
X	17358128	.	G	C	933.77	.	AC=2;AF=1.00;AN=2;DP=37;ExcessHet=3.0103;FS=0.000;MLEAC=2;MLEAF=1.00;MQ=43.87;QD=25.24;SOR=0.746	GT:AD:DP:GQ:PL	1/1:0,37:37:99:962,110,0
X	17359228	.	A	C	1005.77	.	AC=2;AF=1.00;AN=2;DP=41;ExcessHet=3.0103;FS=0.000;MLEAC=2;MLEAF=1.00;MQ=44.00;QD=24.53;SOR=0.954	GT:AD:DP:GQ:PL	1/1:0,41:41:99:1034,120,0
X	17359268	.	G	A	1479.77	.	AC=2;AF=1.00;AN=2;DP=34;ExcessHet=3.0103;FS=0.000;MLEAC=2;MLEAF=1.00;MQ=43.83;QD=28.31;SOR=0.811	GT:AD:DP:GQ:PL	1/1:0,34:34:99:1508,102,0
X	17359271	.	T	C	1479.77	.	AC=2;AF=1.00;AN=2;DP=33;ExcessHet=3.0103;FS=0.000;MLEAC=2;MLEAF=1.00;MQ=43.82;QD=26.87;SOR=0.752	GT:AD:DP:GQ:PL	1/1:0,33:33:99:1508,102,0
X	17359312	.	A	T	994.77	.	AC=2;AF=1.00;AN=2;DP=36;ExcessHet=3.0103;FS=0.000;MLEAC=2;MLEAF=1.00;MQ=43.84;QD=27.63;SOR=1.209	GT:AD:DP:GQ:PL	1/1:0,36:36:99:1023,108,0
X	17359341	.	ATACTGAAAGC	A	1805.73	.	AC=2;AF=1.00;AN=2;DP=41;ExcessHet=3.0103;FS=0.000;MLEAC=2;MLEAF=1.00;MQ=43.86;QD=29.80;SOR=1.666	GT:AD:DP:GQ:PL	1/1:0,41:41:99:1843,124,0
X	17359410	.	A	T	1801.77	.	AC=2;AF=1.00;AN=2;DP=41;ExcessHet=3.0103;FS=0.000;MLEAC=2;MLEAF=1.00;MQ=43.86;QD=26.06;SOR=1.501	GT:AD:DP:GQ:PL	1/1:0,41:41:99:1830,123,0
X	17359418	.	T	A	1816.77	.	AC=2;AF=1.00;AN=2;DP=41;ExcessHet=3.0103;FS=0.000;MLEAC=2;MLEAF=1.00;MQ=43.90;QD=25.08;SOR=1.501	GT:AD:DP:GQ:PL	1/1:0,41:41:99:1845,123,0
X	17359423	.	T	A	1771.77	.	AC=2;AF=1.00;AN=2;DP=40;ExcessHet=3.0103;FS=0.000;MLEAC=2;MLEAF=1.00;MQ=43.90;QD=26.90;SOR=1.445	GT:AD:DP:GQ:PL	1/1:0,40:40:99:1800,120,0
X	17359595	.	T	G	1269.77	.	AC=2;AF=1.00;AN=2;DP=47;ExcessHet=3.0103;FS=0.000;MLEAC=2;MLEAF=1.00;MQ=43.92;QD=27.02;SOR=0.919	GT:AD:DP:GQ:PL	1/1:0,47:47:99:1298,141,0
X	17359906	.	AACCACAGC	A	1369.73	.	AC=2;AF=1.00;AN=2;DP=37;ExcessHet=3.0103;FS=0.000;MLEAC=2;MLEAF=1.00;MQ=44.00;QD=28.61;SOR=0.818	GT:AD:DP:GQ:PL	1/1:0,32:32:97:1407,97,0
X	17360011	.	T	G	881.77	.	AC=2;AF=1.00;AN=2;DP=34;ExcessHet=3.0103;FS=0.000;MLEAC=2;MLEAF=1.00;MQ=44.00;QD=25.93;SOR=1.085	GT:AD:DP:GQ:PL	1/1:0,34:34:99:910,101,0
X	17360293	.	C	A	869.77	.	AC=2;AF=1.00;AN=2;BaseQRankSum=1.802;ClippingRankSum=0.000;DP=36;ExcessHet=3.0103;FS=3.979;MLEAC=2;MLEAF=1.00;MQ=43.62;MQRankSum=-0.429;QD=24.85;ReadPosRankSum=-1.296;SOR=1.000	GT:AD:DP:GQ:PL	1/1:1,34:35:94:898,94,0
X	17360328	.	A	C	969.77	.	AC=2;AF=1.00;AN=2;DP=39;ExcessHet=3.0103;FS=0.000;MLEAC=2;MLEAF=1.00;MQ=43.60;QD=24.87;SOR=1.096	GT:AD:DP:GQ:PL	1/1:0,39:39:99:998,115,0
X	17360397	.	C	T	1025.77	.	AC=2;AF=1.00;AN=2;DP=39;ExcessHet=3.0103;FS=0.000;MLEAC=2;MLEAF=1.00;MQ=43.55;QD=26.30;SOR=0.743	GT:AD:DP:GQ:PL	1/1:0,39:39:99:1054,116,0
X	17360407	.	T	TC	1463.73	.	AC=2;AF=1.00;AN=2;DP=43;ExcessHet=3.0103;FS=0.000;MLEAC=2;MLEAF=1.00;MQ=43.45;QD=34.04;SOR=0.836	GT:AD:DP:GQ:PL	1/1:0,43:43:99:1501,129,0
X	17360505	.	G	T	1055.77	.	AC=2;AF=1.00;AN=2;DP=40;ExcessHet=3.0103;FS=0.000;MLEAC=2;MLEAF=1.00;MQ=42.76;QD=26.39;SOR=0.793	GT:AD:DP:GQ:PL	1/1:0,40:40:99:1084,120,0
X	17360552	.	G	GCAAGCATTA	2109.73	.	AC=2;AF=1.00;AN=2;DP=46;ExcessHet=3.0103;FS=0.000;MLEAC=2;MLEAF=1.00;MQ=42.33;QD=29.52;SOR=0.929	GT:AD:DP:GQ:PL	1/1:0,45:45:99:2147,144,0
X	17360556	.	AC	A	2167.73	.	AC=2;AF=1.00;AN=2;DP=48;ExcessHet=3.0103;FS=0.000;MLEAC=2;MLEAF=1.00;MQ=42.49;QD=33.53;SOR=1.179	GT:AD:DP:GQ:PL	1/1:0,48:48:99:2205,147,0
X	17360558	.	G	A	2131.77	.	AC=2;AF=1.00;AN=2;DP=47;ExcessHet=3.0103;FS=0.000;MLEAC=2;MLEAF=1.00;MQ=42.50;QD=32.46;SOR=1.251	GT:AD:DP:GQ:PL	1/1:0,47:47:99:2160,144,0
X	17360572	.	A	C	2086.77	.	AC=2;AF=1.00;AN=2;DP=46;ExcessHet=3.0103;FS=0.000;MLEAC=2;MLEAF=1.00;MQ=42.51;QD=33.53;SOR=0.976	GT:AD:DP:GQ:PL	1/1:0,46:46:99:2115,141,0
X	17360585	.	A	AG	2038.73	.	AC=2;AF=1.00;AN=2;DP=45;ExcessHet=3.0103;FS=0.000;MLEAC=2;MLEAF=1.00;MQ=42.52;QD=25.10;SOR=1.038	GT:AD:DP:GQ:PL	1/1:0,45:45:99:2076,141,0
X	17360586	.	A	AC	2038.73	.	AC=2;AF=1.00;AN=2;DP=46;ExcessHet=3.0103;FS=0.000;MLEAC=2;MLEAF=1.00;MQ=42.51;QD=29.09;SOR=0.976	GT:AD:DP:GQ:PL	1/1:0,46:46:99:2076,141,0
X	17360622	.	T	C	1201.77	.	AC=2;AF=1.00;AN=2;DP=46;ExcessHet=3.0103;FS=0.000;MLEAC=2;MLEAF=1.00;MQ=42.95;QD=26.13;SOR=1.085	GT:AD:DP:GQ:PL	1/1:0,46:46:99:1230,137,0
X	17360681	.	T	G	1114.77	.	AC=2;AF=1.00;AN=2;DP=40;ExcessHet=3.0103;FS=0.000;MLEAC=2;MLEAF=1.00;MQ=43.51;QD=27.87;SOR=0.793	GT:AD:DP:GQ:PL	1/1:0,40:40:99:1143,120,0
X	17360758	.	C	T	1033.77	.	AC=2;AF=1.00;AN=2;DP=37;ExcessHet=3.0103;FS=0.000;MLEAC=2;MLEAF=1.00;MQ=43.52;QD=27.94;SOR=0.984	GT:AD:DP:GQ:PL	1/1:0,37:37:99:1062,111,0
X	17360894	.	A	T	1082.77	.	AC=2;AF=1.00;AN=2;DP=41;ExcessHet=3.0103;FS=0.000;MLEAC=2;MLEAF=1.00;MQ=43.90;QD=26.41;SOR=0.843	GT:AD:DP:GQ:PL	1/1:0,41:41:99:1111,123,0
X	17361013	.	A	G	987.77	.	AC=2;AF=1.00;AN=2;DP=37;ExcessHet=3.0103;FS=0.000;MLEAC=2;MLEAF=1.00;MQ=44.00;QD=26.70;SOR=0.859	GT:AD:DP:GQ:PL	1/1:0,37:37:99:1016,111,0
X	17361469	.	G	T	963.77	.	AC=2;AF=1.00;AN=2;BaseQRankSum=1.772;ClippingRankSum=0.000;DP=39;ExcessHet=3.0103;FS=0.000;MLEAC=2;MLEAF=1.00;MQ=43.15;MQRankSum=-0.640;QD=24.71;ReadPosRankSum=-1.338;SOR=0.223	GT:AD:DP:GQ:PL	1/1:1,38:39:99:992,106,0
X	17361489	.	T	A	1005.77	.	AC=2;AF=1.00;AN=2;DP=37;ExcessHet=3.0103;FS=0.000;MLEAC=2;MLEAF=1.00;MQ=43.10;QD=27.18;SOR=0.746	GT:AD:DP:GQ:PL	1/1:0,37:37:99:1034,111,0
X	17361503	.	C	T	1530.77	.	AC=2;AF=1.00;AN=2;DP=35;ExcessHet=3.0103;FS=0.000;MLEAC=2;MLEAF=1.00;MQ=42.93;QD=31.75;SOR=0.869	GT:AD:DP:GQ:PL	1/1:0,35:35:99:1559,105,0
X	17361505	.	G	T	1530.77	.	AC=2;AF=1.00;AN=2;DP=34;ExcessHet=3.0103;FS=0.000;MLEAC=2;MLEAF=1.00;MQ=42.90;QD=25.03;SOR=0.811	GT:AD:DP:GQ:PL	1/1:0,34:34:99:1559,105,0
X	17361524	.	T	TTTTAACCAAATATC	1627.73	.	AC=2;AF=1.00;AN=2;DP=29;ExcessHet=3.0103;FS=0.000;MLEAC=2;MLEAF=1.00;MQ=42.64;QD=33.27;SOR=1.255	GT:AD:DP:GQ:PL	1/1:0,29:29:99:1665,111,0
X	17361525	.	G	GAAATTAA	1627.73	.	AC=2;AF=1.00;AN=2;DP=28;ExcessHet=3.0103;FS=0.000;MLEAC=2;MLEAF=1.00;MQ=42.45;QD=34.79;SOR=1.609	GT:AD:DP:GQ:PL	1/1:0,28:28:99:1665,111,0
X	17361530	.	A	ATTATAATAT	1301.73	.	AC=2;AF=1.00;AN=2;DP=25;ExcessHet=3.0103;FS=0.000;MLEAC=2;MLEAF=1.00;MQ=42.22;QD=31.78;SOR=1.358	GT:AD:DP:GQ:PL	1/1:0,25:25:90:1339,90,0
X	17361661	.	T	A	2327.77	.	AC=2;AF=1.00;AN=2;DP=53;ExcessHet=3.0103;FS=0.000;MLEAC=2;MLEAF=1.00;MQ=43.71;QD=28.91;SOR=0.892	GT:AD:DP:GQ:PL	1/1:0,53:53:99:2356,160,0
X	17361666	.	T	G	2327.77	.	AC=2;AF=1.00;AN=2;DP=53;ExcessHet=3.0103;FS=0.000;MLEAC=2;MLEAF=1.00;MQ=43.71;QD=29.09;SOR=0.892	GT:AD:DP:GQ:PL	1/1:0,53:53:99:2356,160,0
X	17362019	.	C	CTT	2222.73	.	AC=2;AF=1.00;AN=2;DP=61;ExcessHet=3.0103;FS=0.000;MLEAC=2;MLEAF=1.00;MQ=43.97;QD=30.25;SOR=0.760	GT:AD:DP:GQ:PL	1/1:0,60:60:99:2260,180,0
X	17362044	.	C	G	1687.77	.	AC=2;AF=1.00;AN=2;DP=62;ExcessHet=3.0103;FS=0.000;MLEAC=2;MLEAF=1.00;MQ=43.97;QD=27.22;SOR=0.693	GT:AD:DP:GQ:PL	1/1:0,62:62:99:1716,186,0
X	17362146	.	T	C	1095.77	.	AC=2;AF=1.00;AN=2;DP=41;ExcessHet=3.0103;FS=0.000;MLEAC=2;MLEAF=1.00;MQ=44.00;QD=26.73;SOR=0.843	GT:AD:DP:GQ:PL	1/1:0,41:41:99:1124,123,0
X	17362513	.	C	A	1420.77	.	AC=2;AF=1.00;AN=2;DP=52;ExcessHet=3.0103;FS=0.000;MLEAC=2;MLEAF=1.00;MQ=44.17;QD=27.32;SOR=1.244	GT:AD:DP:GQ:PL	1/1:0,52:52:99:1449,156,0
X	17362530	.	TCA	T	2026.73	.	AC=2;AF=1.00;AN=2;DP=50;ExcessHet=3.0103;FS=0.000;MLEAC=2;MLEAF=1.00;MQ=44.17;QD=27.83;SOR=1.157	GT:AD:DP:GQ:PL	1/1:0,50:50:99:2064,151,0
X	17362555	.	G	A	1575.77	.	AC=2;AF=1.00;AN=2;DP=57;ExcessHet=3.0103;FS=0.000;MLEAC=2;MLEAF=1.00;MQ=44.15;QD=28.14;SOR=1.528	GT:AD:DP:GQ:PL	1/1:0,56:56:99:1604,168,0
X	17362609	.	T	G	2333.77	.	AC=2;AF=1.00;AN=2;DP=56;ExcessHet=3.0103;FS=0.000;MLEAC=2;MLEAF=1.00;MQ=43.97;QD=30.15;SOR=0.970	GT:AD:DP:GQ:PL	1/1:0,55:55:99:2362,166,0
X	17362613	.	A	G	2333.77	.	AC=2;AF=1.00;AN=2;DP=52;ExcessHet=3.0103;FS=0.000;MLEAC=2;MLEAF=1.00;MQ=43.96;QD=30.78;SOR=0.900	GT:AD:DP:GQ:PL	1/1:0,51:51:99:2362,166,0
X	17362891	.	T	G	1411.77	.	AC=2;AF=1.00;AN=2;DP=51;ExcessHet=3.0103;FS=0.000;MLEAC=2;MLEAF=1.00;MQ=43.96;QD=27.68;SOR=1.094	GT:AD:DP:GQ:PL	1/1:0,51:51:99:1440,153,0
X	17362925	.	C	G	1475.77	.	AC=2;AF=1.00;AN=2;DP=53;ExcessHet=3.0103;FS=0.000;MLEAC=2;MLEAF=1.00;MQ=43.96;QD=27.84;SOR=0.808	GT:AD:DP:GQ:PL	1/1:0,53:53:99:1504,159,0
X	17363135	.	A	AT	784.73	.	AC=2;AF=1.00;AN=2;DP=38;ExcessHet=3.0103;FS=0.000;MLEAC=2;MLEAF=1.00;MQ=44.00;QD=20.65;SOR=0.798	GT:AD:DP:GQ:PL	1/1:0,38:38:99:822,113,0
X	17363200	.	T	C	1189.77	.	AC=2;AF=1.00;AN=2;DP=45;ExcessHet=3.0103;FS=0.000;MLEAC=2;MLEAF=1.00;MQ=44.00;QD=26.44;SOR=0.929	GT:AD:DP:GQ:PL	1/1:0,45:45:99:1218,135,0
X	17363560	.	G	A	1627.77	.	AC=2;AF=1.00;AN=2;DP=37;ExcessHet=3.0103;FS=0.000;MLEAC=2;MLEAF=1.00;MQ=44.00;QD=32.95;SOR=1.371	GT:AD:DP:GQ:PL	1/1:0,36:36:99:1656,111,0
X	17363565	.	C	G	1636.77	.	AC=2;AF=1.00;AN=2;DP=38;ExcessHet=3.0103;FS=0.000;MLEAC=2;MLEAF=1.00;MQ=44.00;QD=30.33;SOR=1.432	GT:AD:DP:GQ:PL	1/1:0,37:37:99:1665,111,0
X	17363572	.	A	T	1665.77	.	AC=2;AF=1.00;AN=2;DP=36;ExcessHet=3.0103;FS=0.000;MLEAC=2;MLEAF=1.00;MQ=44.00;QD=31.92;SOR=1.885	GT:AD:DP:GQ:PL	1/1:0,35:35:99:1694,114,0
X	17363706	.	A	G	1400.77	.	AC=2;AF=1.00;AN=2;DP=52;ExcessHet=3.0103;FS=0.000;MLEAC=2;MLEAF=1.00;MQ=44.00;QD=26.94;SOR=0.941	GT:AD:DP:GQ:PL	1/1:0,52:52:99:1429,156,0
X	17363869	.	G	A	1183.77	.	AC=2;AF=1.00;AN=2;DP=43;ExcessHet=3.0103;FS=0.000;MLEAC=2;MLEAF=1.00;MQ=43.91;QD=27.53;SOR=1.055	GT:AD:DP:GQ:PL	1/1:0,43:43:99:1212,129,0
X	17363941	.	T	C	1046.77	.	AC=2;AF=1.00;AN=2;DP=40;ExcessHet=3.0103;FS=0.000;MLEAC=2;MLEAF=1.00;MQ=43.80;QD=26.17;SOR=1.151	GT:AD:DP:GQ:PL	1/1:0,40:40:99:1075,119,0
X	17364064	.	CT	C	625.73	.	AC=2;AF=1.00;AN=2;BaseQRankSum=0.357;ClippingRankSum=0.000;DP=43;ExcessHet=3.0103;FS=0.000;MLEAC=2;MLEAF=1.00;MQ=43.66;MQRankSum=-0.121;QD=16.47;ReadPosRankSum=0.048;SOR=0.297	GT:AD:DP:GQ:PL	1/1:1,37:38:92:663,92,0
X	17364188	.	T	A	1245.77	.	AC=2;AF=1.00;AN=2;DP=46;ExcessHet=3.0103;FS=0.000;MLEAC=2;MLEAF=1.00;MQ=43.03;QD=27.08;SOR=0.976	GT:AD:DP:GQ:PL	1/1:0,46:46:99:1274,138,0
X	17364220	.	TCTTA	T	1897.73	.	AC=2;AF=1.00;AN=2;DP=42;ExcessHet=3.0103;FS=0.000;MLEAC=2;MLEAF=1.00;MQ=42.99;QD=34.66;SOR=0.892	GT:AD:DP:GQ:PL	1/1:0,42:42:99:1935,129,0
X	17364230	.	A	T	1906.77	.	AC=2;AF=1.00;AN=2;DP=43;ExcessHet=3.0103;FS=0.000;MLEAC=2;MLEAF=1.00;MQ=42.70;QD=32.50;SOR=0.836	GT:AD:DP:GQ:PL	1/1:0,43:43:99:1935,129,0
X	17364232	.	G	T	1906.77	.	AC=2;AF=1.00;AN=2;DP=43;ExcessHet=3.0103;FS=0.000;MLEAC=2;MLEAF=1.00;MQ=42.70;QD=34.83;SOR=0.836	GT:AD:DP:GQ:PL	1/1:0,43:43:99:1935,129,0
X	17364234	.	T	TTCGC	1942.73	.	AC=2;AF=1.00;AN=2;DP=42;ExcessHet=3.0103;FS=0.000;MLEAC=2;MLEAF=1.00;MQ=42.67;QD=23.66;SOR=0.892	GT:AD:DP:GQ:PL	1/1:0,42:42:99:1980,132,0
X	17364236	.	A	AC	1897.73	.	AC=2;AF=1.00;AN=2;DP=42;ExcessHet=3.0103;FS=0.000;MLEAC=2;MLEAF=1.00;MQ=42.67;QD=31.11;SOR=0.892	GT:AD:DP:GQ:PL	1/1:0,42:42:99:1935,129,0
X	17364247	.	A	T	1893.77	.	AC=2;AF=1.00;AN=2;DP=41;ExcessHet=3.0103;FS=0.000;MLEAC=2;MLEAF=1.00;MQ=42.64;QD=31.58;SOR=0.843	GT:AD:DP:GQ:PL	1/1:0,41:41:99:1922,129,0
X	17364249	.	A	G	1893.77	.	AC=2;AF=1.00;AN=2;DP=43;ExcessHet=3.0103;FS=0.000;MLEAC=2;MLEAF=1.00;MQ=42.65;QD=29.29;SOR=0.941	GT:AD:DP:GQ:PL	1/1:0,43:43:99:1922,129,0
X	17364281	.	C	T	1077.77	.	AC=2;AF=1.00;AN=2;DP=39;ExcessHet=3.0103;FS=0.000;MLEAC=2;MLEAF=1.00;MQ=42.86;QD=27.64;SOR=1.096	GT:AD:DP:GQ:PL	1/1:0,39:39:99:1106,117,0
X	17364328	.	CG	C	750.73	.	AC=2;AF=1.00;AN=2;DP=36;ExcessHet=3.0103;FS=0.000;MLEAC=2;MLEAF=1.00;MQ=43.40;QD=23.46;SOR=1.284	GT:AD:DP:GQ:PL	1/1:0,32:32:96:788,96,0
X	17364371	.	T	A	1058.77	.	AC=2;AF=1.00;AN=2;DP=39;ExcessHet=3.0103;FS=0.000;MLEAC=2;MLEAF=1.00;MQ=43.45;QD=27.15;SOR=0.968	GT:AD:DP:GQ:PL	1/1:0,39:39:99:1087,117,0
X	17364480	.	C	G	1923.77	.	AC=2;AF=1.00;AN=2;DP=46;ExcessHet=3.0103;FS=0.000;MLEAC=2;MLEAF=1.00;MQ=43.19;QD=23.68;SOR=0.976	GT:AD:DP:GQ:PL	1/1:0,46:46:99:1952,138,0
X	17364490	.	C	T	1830.77	.	AC=2;AF=1.00;AN=2;DP=41;ExcessHet=3.0103;FS=0.000;MLEAC=2;MLEAF=1.00;MQ=43.09;QD=28.17;SOR=0.843	GT:AD:DP:GQ:PL	1/1:0,41:41:99:1859,126,0
X	17364501	.	T	A	1771.77	.	AC=2;AF=1.00;AN=2;DP=40;ExcessHet=3.0103;FS=0.000;MLEAC=2;MLEAF=1.00;MQ=43.21;QD=27.81;SOR=1.022	GT:AD:DP:GQ:PL	1/1:0,40:40:99:1800,120,0
X	17364502	.	A	C	1771.77	.	AC=2;AF=1.00;AN=2;DP=40;ExcessHet=3.0103;FS=0.000;MLEAC=2;MLEAF=1.00;MQ=43.21;QD=32.33;SOR=1.022	GT:AD:DP:GQ:PL	1/1:0,40:40:99:1800,120,0
X	17364525	.	G	C	1873.77	.	AC=2;AF=1.00;AN=2;DP=45;ExcessHet=3.0103;FS=0.000;MLEAC=2;MLEAF=1.00;MQ=43.28;QD=31.22;SOR=0.929	GT:AD:DP:GQ:PL	1/1:0,45:45:99:1902,135,0
X	17364552	.	T	A	1996.77	.	AC=2;AF=1.00;AN=2;DP=45;ExcessHet=3.0103;FS=0.000;MLEAC=2;MLEAF=1.00;MQ=43.41;QD=33.30;SOR=0.929	GT:AD:DP:GQ:PL	1/1:0,45:45:99:2025,135,0
X	17364555	.	A	G	2041.77	.	AC=2;AF=1.00;AN=2;DP=46;ExcessHet=3.0103;FS=0.000;MLEAC=2;MLEAF=1.00;MQ=43.42;QD=28.81;SOR=0.976	GT:AD:DP:GQ:PL	1/1:0,46:46:99:2070,138,0
X	17364559	.	T	G	2086.77	.	AC=2;AF=1.00;AN=2;DP=47;ExcessHet=3.0103;FS=0.000;MLEAC=2;MLEAF=1.00;MQ=43.44;QD=35.46;SOR=1.022	GT:AD:DP:GQ:PL	1/1:0,47:47:99:2115,141,0
X	17364572	.	A	T	1955.77	.	AC=2;AF=1.00;AN=2;DP=45;ExcessHet=3.0103;FS=0.000;MLEAC=2;MLEAF=1.00;MQ=43.46;QD=29.31;SOR=1.280	GT:AD:DP:GQ:PL	1/1:0,45:45:99:1984,135,0
X	17364601	.	A	T	2314.77	.	AC=2;AF=1.00;AN=2;DP=51;ExcessHet=3.0103;FS=0.000;MLEAC=2;MLEAF=1.00;MQ=43.58;QD=25.78;SOR=0.994	GT:AD:DP:GQ:PL	1/1:0,51:51:99:2343,162,0
X	17364604	.	C	G	2284.77	.	AC=2;AF=1.00;AN=2;DP=51;ExcessHet=3.0103;FS=0.000;MLEAC=2;MLEAF=1.00;MQ=43.62;QD=28.42;SOR=0.994	GT:AD:DP:GQ:PL	1/1:0,51:51:99:2313,159,0
X	17364673	.	G	T	2135.77	.	AC=2;AF=1.00;AN=2;DP=50;ExcessHet=3.0103;FS=0.000;MLEAC=2;MLEAF=1.00;MQ=43.79;QD=24.50;SOR=0.859	GT:AD:DP:GQ:PL	1/1:0,50:50:99:2164,150,0
X	17364680	.	G	C	2075.77	.	AC=2;AF=1.00;AN=2;DP=47;ExcessHet=3.0103;FS=0.000;MLEAC=2;MLEAF=1.00;MQ=43.83;QD=34.14;SOR=1.022	GT:AD:DP:GQ:PL	1/1:0,47:47:99:2104,144,0
X	17364846	.	A	G	1430.77	.	AC=2;AF=1.00;AN=2;DP=52;ExcessHet=3.0103;FS=0.000;MLEAC=2;MLEAF=1.00;MQ=44.00;QD=27.51;SOR=0.941	GT:AD:DP:GQ:PL	1/1:0,52:52:99:1459,156,0
X	17366868	.	A	C	1147.77	.	AC=2;AF=1.00;AN=2;DP=46;ExcessHet=3.0103;FS=0.000;MLEAC=2;MLEAF=1.00;MQ=43.85;QD=25.51;SOR=0.929	GT:AD:DP:GQ:PL	1/1:0,45:45:99:1176,134,0
X	17367331	.	G	A	1337.77	.	AC=2;AF=1.00;AN=2;DP=50;ExcessHet=3.0103;FS=0.000;MLEAC=2;MLEAF=1.00;MQ=44.00;QD=26.76;SOR=0.773	GT:AD:DP:GQ:PL	1/1:0,50:50:99:1366,149,0
X	17371247	.	T	A	588.77	.	AC=2;AF=1.00;AN=2;BaseQRankSum=0.854;ClippingRankSum=0.000;DP=41;ExcessHet=3.0103;FS=2.200;MLEAC=2;MLEAF=1.00;MQ=44.00;MQRankSum=0.000;QD=16.82;ReadPosRankSum=-0.917;SOR=0.537	GT:AD:DP:GQ:PL	1/1:3,32:35:48:617,48,0
X	17371605	.	T	G	1224.77	.	AC=2;AF=1.00;AN=2;DP=46;ExcessHet=3.0103;FS=0.000;MLEAC=2;MLEAF=1.00;MQ=43.57;QD=26.63;SOR=0.874	GT:AD:DP:GQ:PL	1/1:0,46:46:99:1253,137,0
X	17371625	.	C	T	1356.77	.	AC=2;AF=1.00;AN=2;DP=49;ExcessHet=3.0103;FS=0.000;MLEAC=2;MLEAF=1.00;MQ=43.56;QD=27.69;SOR=0.733	GT:AD:DP:GQ:PL	1/1:0,49:49:99:1385,147,0
X	17371798	.	G	A	2051.77	.	AC=2;AF=1.00;AN=2;DP=47;ExcessHet=3.0103;FS=0.000;MLEAC=2;MLEAF=1.00;MQ=43.56;QD=33.33;SOR=0.735	GT:AD:DP:GQ:PL	1/1:0,47:47:99:2080,141,0
X	17371808	.	T	C	2184.77	.	AC=2;AF=1.00;AN=2;DP=50;ExcessHet=3.0103;FS=0.000;MLEAC=2;MLEAF=1.00;MQ=43.59;QD=32.54;SOR=0.859	GT:AD:DP:GQ:PL	1/1:0,50:50:99:2213,153,0
X	17371844	.	G	A	2018.77	.	AC=2;AF=1.00;AN=2;DP=46;ExcessHet=3.0103;FS=0.000;MLEAC=2;MLEAF=1.00;MQ=43.51;QD=31.70;SOR=1.085	GT:AD:DP:GQ:PL	1/1:0,46:46:99:2047,138,0
X	17371848	.	G	A	2069.77	.	AC=2;AF=1.00;AN=2;DP=45;ExcessHet=3.0103;FS=0.000;MLEAC=2;MLEAF=1.00;MQ=43.50;QD=30.94;SOR=1.038	GT:AD:DP:GQ:PL	1/1:0,45:45:99:2098,141,0
X	17371849	.	A	T	2069.77	.	AC=2;AF=1.00;AN=2;DP=47;ExcessHet=3.0103;FS=0.000;MLEAC=2;MLEAF=1.00;MQ=43.52;QD=28.21;SOR=1.132	GT:AD:DP:GQ:PL	1/1:0,47:47:99:2098,141,0
X	17371861	.	G	C	1201.77	.	AC=2;AF=1.00;AN=2;DP=44;ExcessHet=3.0103;FS=0.000;MLEAC=2;MLEAF=1.00;MQ=43.64;QD=27.31;SOR=1.230	GT:AD:DP:GQ:PL	1/1:0,44:44:99:1230,131,0
X	17372193	.	T	G	1399.77	.	AC=2;AF=1.00;AN=2;DP=53;ExcessHet=3.0103;FS=0.000;MLEAC=2;MLEAF=1.00;MQ=43.96;QD=27.45;SOR=1.436	GT:AD:DP:GQ:PL	1/1:0,51:51:99:1428,153,0
X	17373451	.	G	A	1232.77	.	AC=2;AF=1.00;AN=2;DP=45;ExcessHet=3.0103;FS=0.000;MLEAC=2;MLEAF=1.00;MQ=44.00;QD=27.39;SOR=0.829	GT:AD:DP:GQ:PL	1/1:0,45:45:99:1261,135,0
X	17373462	.	G	A	1292.77	.	AC=2;AF=1.00;AN=2;DP=48;ExcessHet=3.0103;FS=0.000;MLEAC=2;MLEAF=1.00;MQ=44.00;QD=26.93;SOR=0.693	GT:AD:DP:GQ:PL	1/1:0,48:48:99:1321,144,0
X	17373713	.	T	G	1218.77	.	AC=2;AF=1.00;AN=2;DP=46;ExcessHet=3.0103;FS=0.000;MLEAC=2;MLEAF=1.00;MQ=44.00;QD=26.49;SOR=1.329	GT:AD:DP:GQ:PL	1/1:0,46:46:99:1247,137,0
X	17373876	.	A	G	1087.77	.	AC=2;AF=1.00;AN=2;DP=42;ExcessHet=3.0103;FS=0.000;MLEAC=2;MLEAF=1.00;MQ=44.00;QD=25.90;SOR=0.892	GT:AD:DP:GQ:PL	1/1:0,42:42:99:1116,125,0
X	17374183	.	A	T	1098.77	.	AC=2;AF=1.00;AN=2;DP=40;ExcessHet=3.0103;FS=0.000;MLEAC=2;MLEAF=1.00;MQ=44.00;QD=27.47;SOR=1.445	GT:AD:DP:GQ:PL	1/1:0,40:40:99:1127,120,0
X	17374305	.	T	A	1944.77	.	AC=2;AF=1.00;AN=2;DP=45;ExcessHet=3.0103;FS=0.000;MLEAC=2;MLEAF=1.00;MQ=44.00;QD=24.31;SOR=0.829	GT:AD:DP:GQ:PL	1/1:0,45:45:99:1973,136,0
X	17374324	.	ATTTTTCGTCTT	A	2091.73	.	AC=2;AF=1.00;AN=2;DP=48;ExcessHet=3.0103;FS=0.000;MLEAC=2;MLEAF=1.00;MQ=44.00;QD=29.01;SOR=0.693	GT:AD:DP:GQ:PL	1/1:0,48:48:99:2129,144,0
X	17374636	.	A	G	1149.77	.	AC=2;AF=1.00;AN=2;DP=43;ExcessHet=3.0103;FS=0.000;MLEAC=2;MLEAF=1.00;MQ=44.00;QD=27.38;SOR=1.005	GT:AD:DP:GQ:PL	1/1:0,42:42:99:1178,126,0
X	17374694	.	T	A	1308.77	.	AC=2;AF=1.00;AN=2;DP=47;ExcessHet=3.0103;FS=0.000;MLEAC=2;MLEAF=1.00;MQ=43.96;QD=27.85;SOR=0.823	GT:AD:DP:GQ:PL	1/1:0,47:47:99:1337,141,0
X	17374724	.	A	G	2156.77	.	AC=2;AF=1.00;AN=2;DP=48;ExcessHet=3.0103;FS=0.000;MLEAC=2;MLEAF=1.00;MQ=43.88;QD=32.18;SOR=0.693	GT:AD:DP:GQ:PL	1/1:0,48:48:99:2185,147,0
X	17374726	.	C	T	2156.77	.	AC=2;AF=1.00;AN=2;DP=49;ExcessHet=3.0103;FS=0.000;MLEAC=2;MLEAF=1.00;MQ=43.88;QD=33.65;SOR=0.733	GT:AD:DP:GQ:PL	1/1:0,49:49:99:2185,147,0
X	17374809	.	T	G	1522.77	.	AC=2;AF=1.00;AN=2;DP=55;ExcessHet=3.0103;FS=0.000;MLEAC=2;MLEAF=1.00;MQ=43.34;QD=27.69;SOR=0.729	GT:AD:DP:GQ:PL	1/1:0,55:55:99:1551,165,0
X	17374849	.	T	C	1463.77	.	AC=2;AF=1.00;AN=2;DP=55;ExcessHet=3.0103;FS=0.000;MLEAC=2;MLEAF=1.00;MQ=43.27;QD=26.61;SOR=0.804	GT:AD:DP:GQ:PL	1/1:0,55:55:99:1492,164,0
X	17374866	.	T	C	1507.77	.	AC=2;AF=1.00;AN=2;DP=58;ExcessHet=3.0103;FS=0.000;MLEAC=2;MLEAF=1.00;MQ=43.24;QD=26.45;SOR=0.800	GT:AD:DP:GQ:PL	1/1:0,57:57:99:1536,171,0
X	17374899	.	C	T	1465.77	.	AC=2;AF=1.00;AN=2;DP=54;ExcessHet=3.0103;FS=0.000;MLEAC=2;MLEAF=1.00;MQ=43.22;QD=27.14;SOR=0.846	GT:AD:DP:GQ:PL	1/1:0,54:54:99:1494,162,0
X	17374920	.	C	T	2115.77	.	AC=2;AF=1.00;AN=2;DP=48;ExcessHet=3.0103;FS=0.000;MLEAC=2;MLEAF=1.00;MQ=43.16;QD=28.52;SOR=1.179	GT:AD:DP:GQ:PL	1/1:0,48:48:99:2144,147,0
X	17374922	.	C	G	2115.77	.	AC=2;AF=1.00;AN=2;DP=47;ExcessHet=3.0103;FS=0.000;MLEAC=2;MLEAF=1.00;MQ=43.18;QD=29.84;SOR=1.251	GT:AD:DP:GQ:PL	1/1:0,47:47:99:2144,147,0
X	17375039	.	G	T	2004.77	.	AC=2;AF=1.00;AN=2;DP=47;ExcessHet=3.0103;FS=0.000;MLEAC=2;MLEAF=1.00;MQ=43.30;QD=27.09;SOR=1.022	GT:AD:DP:GQ:PL	1/1:0,47:47:99:2033,142,0
X	17375047	.	AACACACACATAGCACAC	A	1907.73	.	AC=2;AF=1.00;AN=2;DP=49;ExcessHet=3.0103;FS=0.000;MLEAC=1;MLEAF=0.500;MQ=43.18;QD=30.63;SOR=0.927	GT:AD:DP:GQ:PL	1/1:0,47:47:99:1926,141,0
X	17375133	.	C	G	1514.77	.	AC=2;AF=1.00;AN=2;DP=56;ExcessHet=3.0103;FS=0.000;MLEAC=2;MLEAF=1.00;MQ=43.50;QD=27.05;SOR=0.922	GT:AD:DP:GQ:PL	1/1:0,56:56:99:1543,167,0
X	17375226	.	CA	C	999.73	.	AC=2;AF=1.00;AN=2;DP=55;ExcessHet=3.0103;FS=0.000;MLEAC=2;MLEAF=1.00;MQ=43.82;QD=19.99;SOR=0.859	GT:AD:DP:GQ:PL	1/1:0,50:50:99:1037,149,0
X	17375264	.	TG	T	1025.73	.	AC=2;AF=1.00;AN=2;BaseQRankSum=1.631;ClippingRankSum=0.000;DP=48;ExcessHet=3.0103;FS=3.499;MLEAC=2;MLEAF=1.00;MQ=43.71;MQRankSum=-0.359;QD=21.82;ReadPosRankSum=1.513;SOR=0.643	GT:AD:DP:GQ:PL	1/1:1,46:47:99:1063,119,0
X	17375463	.	A	G	1710.77	.	AC=2;AF=1.00;AN=2;DP=39;ExcessHet=3.0103;FS=0.000;MLEAC=2;MLEAF=1.00;MQ=43.04;QD=27.58;SOR=0.850	GT:AD:DP:GQ:PL	1/1:0,39:39:99:1739,120,0
X	17375471	.	C	T	1756.77	.	AC=2;AF=1.00;AN=2;DP=42;ExcessHet=3.0103;FS=0.000;MLEAC=2;MLEAF=1.00;MQ=42.92;QD=38.04;SOR=0.788	GT:AD:DP:GQ:PL	1/1:0,42:42:99:1785,126,0
X	17375511	.	T	A	1023.77	.	AC=2;AF=1.00;AN=2;DP=38;ExcessHet=3.0103;FS=0.000;MLEAC=2;MLEAF=1.00;MQ=42.59;QD=26.94;SOR=0.914	GT:AD:DP:GQ:PL	1/1:0,38:38:99:1052,114,0
X	17375529	.	T	C	1816.77	.	AC=2;AF=1.00;AN=2;DP=41;ExcessHet=3.0103;FS=0.000;MLEAC=2;MLEAF=1.00;MQ=42.50;QD=25.75;SOR=0.741	GT:AD:DP:GQ:PL	1/1:0,41:41:99:1845,126,0
X	17375537	.	A	G	1861.77	.	AC=2;AF=1.00;AN=2;DP=41;ExcessHet=3.0103;FS=0.000;MLEAC=2;MLEAF=1.00;MQ=42.33;QD=35.61;SOR=0.741	GT:AD:DP:GQ:PL	1/1:0,41:41:99:1890,126,0
X	17375540	.	A	T	1861.77	.	AC=2;AF=1.00;AN=2;DP=40;ExcessHet=3.0103;FS=0.000;MLEAC=2;MLEAF=1.00;MQ=42.26;QD=31.79;SOR=0.793	GT:AD:DP:GQ:PL	1/1:0,40:40:99:1890,126,0
X	17375544	.	A	T	1771.77	.	AC=2;AF=1.00;AN=2;DP=40;ExcessHet=3.0103;FS=0.000;MLEAC=2;MLEAF=1.00;MQ=42.26;QD=35.28;SOR=0.902	GT:AD:DP:GQ:PL	1/1:0,40:40:99:1800,120,0
X	17375550	.	A	G	1771.77	.	AC=2;AF=1.00;AN=2;DP=38;ExcessHet=3.0103;FS=0.000;MLEAC=2;MLEAF=1.00;MQ=42.17;QD=30.49;SOR=0.798	GT:AD:DP:GQ:PL	1/1:0,38:38:99:1800,120,0
X	17375560	.	T	A	1771.77	.	AC=2;AF=1.00;AN=2;DP=39;ExcessHet=3.0103;FS=0.000;MLEAC=2;MLEAF=1.00;MQ=42.24;QD=30.71;SOR=0.850	GT:AD:DP:GQ:PL	1/1:0,39:39:99:1800,120,0
X	17375561	.	G	T	1771.77	.	AC=2;AF=1.00;AN=2;DP=40;ExcessHet=3.0103;FS=0.000;MLEAC=2;MLEAF=1.00;MQ=42.28;QD=28.30;SOR=0.793	GT:AD:DP:GQ:PL	1/1:0,40:40:99:1800,120,0
X	17375566	.	A	G	1771.77	.	AC=2;AF=1.00;AN=2;DP=40;ExcessHet=3.0103;FS=0.000;MLEAC=2;MLEAF=1.00;MQ=42.28;QD=31.43;SOR=0.793	GT:AD:DP:GQ:PL	1/1:0,40:40:99:1800,120,0
X	17375579	.	C	G	1623.77	.	AC=2;AF=1.00;AN=2;DP=36;ExcessHet=3.0103;FS=0.000;MLEAC=2;MLEAF=1.00;MQ=42.23;QD=34.33;SOR=0.804	GT:AD:DP:GQ:PL	1/1:0,36:36:99:1652,111,0
X	17375583	.	C	T	1591.77	.	AC=2;AF=1.00;AN=2;DP=36;ExcessHet=3.0103;FS=0.000;MLEAC=2;MLEAF=1.00;MQ=42.23;QD=29.76;SOR=0.693	GT:AD:DP:GQ:PL	1/1:0,36:36:99:1620,108,0
X	17375588	.	C	A	1569.77	.	AC=2;AF=1.00;AN=2;DP=35;ExcessHet=3.0103;FS=0.000;MLEAC=2;MLEAF=1.00;MQ=42.12;QD=29.83;SOR=0.749	GT:AD:DP:GQ:PL	1/1:0,35:35:99:1598,108,0
X	17375605	.	C	A	664.77	.	AC=2;AF=1.00;AN=2;DP=36;ExcessHet=3.0103;FS=0.000;MLEAC=2;MLEAF=1.00;MQ=42.40;QD=18.99;SOR=0.749	GT:AD:DP:GQ:PL	1/1:0,35:35:98:693,98,0
X	17375629	.	G	A	1512.77	.	AC=2;AF=1.00;AN=2;DP=34;ExcessHet=3.0103;FS=0.000;MLEAC=2;MLEAF=1.00;MQ=42.66;QD=26.31;SOR=0.811	GT:AD:DP:GQ:PL	1/1:0,34:34:99:1541,105,0
X	17375632	.	C	A	1512.77	.	AC=2;AF=1.00;AN=2;DP=33;ExcessHet=3.0103;FS=0.000;MLEAC=2;MLEAF=1.00;MQ=42.68;QD=29.53;SOR=0.880	GT:AD:DP:GQ:PL	1/1:0,33:33:99:1541,105,0
X	17375690	.	T	C	757.77	.	AC=2;AF=1.00;AN=2;DP=28;ExcessHet=3.0103;FS=0.000;MLEAC=2;MLEAF=1.00;MQ=43.03;QD=27.06;SOR=1.179	GT:AD:DP:GQ:PL	1/1:0,28:28:84:786,84,0
X	17375745	.	A	T	1073.77	.	AC=2;AF=1.00;AN=2;DP=40;ExcessHet=3.0103;FS=0.000;MLEAC=2;MLEAF=1.00;MQ=43.30;QD=27.53;SOR=0.968	GT:AD:DP:GQ:PL	1/1:0,39:39:99:1102,117,0
X	17375788	.	A	G	987.77	.	AC=2;AF=1.00;AN=2;DP=40;ExcessHet=3.0103;FS=0.000;MLEAC=2;MLEAF=1.00;MQ=43.25;QD=25.99;SOR=0.914	GT:AD:DP:GQ:PL	1/1:0,38:38:99:1016,113,0
X	17375929	.	C	CA	354.90	.	AC=1;AF=0.500;AN=2;BaseQRankSum=-0.939;ClippingRankSum=0.000;DP=33;ExcessHet=3.0103;FS=0.000;MLEAC=1;MLEAF=0.500;MQ=43.79;MQRankSum=-0.605;QD=12.68;ReadPosRankSum=0.961;SOR=0.552	GT:AD:DP:GQ:PL	0/1:5,23:28:14:392,0,14
X	17376300	.	C	CT	440.73	.	AC=2;AF=1.00;AN=2;BaseQRankSum=-0.438;ClippingRankSum=0.000;DP=32;ExcessHet=3.0103;FS=0.000;MLEAC=2;MLEAF=1.00;MQ=43.82;MQRankSum=-0.434;QD=16.95;ReadPosRankSum=-0.289;SOR=0.598	GT:AD:DP:GQ:PL	1/1:2,24:26:42:478,42,0
X	17376394	.	C	CA	610.73	.	AC=2;AF=1.00;AN=2;DP=17;ExcessHet=3.0103;FS=0.000;MLEAC=2;MLEAF=1.00;MQ=43.25;QD=32.81;SOR=2.049	GT:AD:DP:GQ:PL	1/1:0,16:16:47:648,47,0
X	17376396	.	T	TTGGCATTGGATGGGCGCTGTTTAGTGGCTTGTGACCGACTGGATACGC	970.73	.	AC=2;AF=1.00;AN=2;DP=15;ExcessHet=3.0103;FS=0.000;MLEAC=2;MLEAF=1.00;MQ=43.28;QD=27.49;SOR=1.911	GT:AD:DP:GQ:PL	1/1:0,15:15:71:1008,71,0
X	17376605	.	G	GGA	1222.73	.	AC=2;AF=1.00;AN=2;DP=30;ExcessHet=3.0103;FS=0.000;MLEAC=2;MLEAF=1.00;MQ=43.32;QD=27.18;SOR=0.826	GT:AD:DP:GQ:PL	1/1:0,30:30:90:1260,90,0
X	17376919	.	T	C	2053.77	.	AC=2;AF=1.00;AN=2;DP=45;ExcessHet=3.0103;FS=0.000;MLEAC=2;MLEAF=1.00;MQ=38.79;QD=26.45;SOR=1.038	GT:AD:DP:GQ:PL	1/1:0,45:45:99:2082,141,0
X	17376924	.	T	A	2053.77	.	AC=2;AF=1.00;AN=2;DP=47;ExcessHet=3.0103;FS=0.000;MLEAC=2;MLEAF=1.00;MQ=38.67;QD=31.12;SOR=0.919	GT:AD:DP:GQ:PL	1/1:0,47:47:99:2082,141,0
X	17376959	.	T	TTAGAAATGTTGCATCACAGCTAAACAGAAAGTACTTTTTTTTGTACTGTTAATTAAGGGCCAATCTAACTTTTTTAAAGA	2100.73	.	AC=2;AF=1.00;AN=2;DP=42;ExcessHet=3.0103;FS=0.000;MLEAC=2;MLEAF=1.00;MQ=37.83;QD=28.31;SOR=1.236	GT:AD:DP:GQ:PL	1/1:0,39:39:99:2138,144,0
X	17376966	.	A	ACAGCTATTTTTTTTTTCTAAAAATCCGATAT	1537.73	.	AC=2;AF=1.00;AN=2;DP=26;ExcessHet=3.0103;FS=0.000;MLEAC=2;MLEAF=1.00;MQ=34.25;QD=27.49;SOR=1.697	GT:AD:DP:GQ:PL	1/1:0,26:26:99:1575,105,0
X	17376969	.	G	C	961.77	.	AC=2;AF=1.00;AN=2;DP=21;ExcessHet=3.0103;FS=0.000;MLEAC=2;MLEAF=1.00;MQ=38.91;QD=30.48;SOR=0.784	GT:AD:DP:GQ:PL	1/1:0,21:21:66:990,66,0
X	17376972	.	T	TAC	1132.73	.	AC=2;AF=1.00;AN=2;DP=20;ExcessHet=3.0103;FS=0.000;MLEAC=2;MLEAF=1.00;MQ=39.05;QD=28.14;SOR=0.693	GT:AD:DP:GQ:PL	1/1:0,20:20:78:1170,78,0
X	17376973	.	G	GATTTTTTATCACAATTACCAGTACTAAA	1132.73	.	AC=2;AF=1.00;AN=2;DP=20;ExcessHet=3.0103;FS=0.000;MLEAC=2;MLEAF=1.00;MQ=39.05;QD=33.90;SOR=0.693	GT:AD:DP:GQ:PL	1/1:0,20:20:78:1170,78,0
X	17376978	.	T	TGCATAC	1177.73	.	AC=2;AF=1.00;AN=2;DP=24;ExcessHet=3.0103;FS=0.000;MLEAC=2;MLEAF=1.00;MQ=40.10;QD=27.01;SOR=1.519	GT:AD:DP:GQ:PL	1/1:0,24:24:81:1215,81,0
X	17376986	.	G	A	1231.77	.	AC=2;AF=1.00;AN=2;DP=28;ExcessHet=3.0103;FS=0.000;MLEAC=2;MLEAF=1.00;MQ=40.05;QD=30.34;SOR=1.609	GT:AD:DP:GQ:PL	1/1:0,28:28:84:1260,84,0
X	17376989	.	A	T	1276.77	.	AC=2;AF=1.00;AN=2;DP=28;ExcessHet=3.0103;FS=0.000;MLEAC=2;MLEAF=1.00;MQ=40.05;QD=28.36;SOR=1.609	GT:AD:DP:GQ:PL	1/1:0,28:28:87:1305,87,0
X	17377013	.	C	T	1411.77	.	AC=2;AF=1.00;AN=2;DP=31;ExcessHet=3.0103;FS=0.000;MLEAC=2;MLEAF=1.00;MQ=40.70;QD=29.45;SOR=1.839	GT:AD:DP:GQ:PL	1/1:0,31:31:96:1440,96,0
X	17377020	.	T	C	1321.77	.	AC=2;AF=1.00;AN=2;DP=30;ExcessHet=3.0103;FS=0.000;MLEAC=2;MLEAF=1.00;MQ=41.11;QD=31.47;SOR=2.303	GT:AD:DP:GQ:PL	1/1:0,30:30:90:1350,90,0
X	17377023	.	A	T	1321.77	.	AC=2;AF=1.00;AN=2;DP=29;ExcessHet=3.0103;FS=0.000;MLEAC=2;MLEAF=1.00;MQ=41.49;QD=25.99;SOR=2.546	GT:AD:DP:GQ:PL	1/1:0,29:29:90:1350,90,0
X	17377050	.	T	TTTCGCCATTCA	1157.73	.	AC=2;AF=1.00;AN=2;DP=27;ExcessHet=3.0103;FS=0.000;MLEAC=2;MLEAF=1.00;MQ=43.62;QD=31.07;SOR=3.528	GT:AD:DP:GQ:PL	1/1:0,25:25:81:1195,81,0
X	17377209	.	A	G	1059.77	.	AC=2;AF=1.00;AN=2;DP=41;ExcessHet=3.0103;FS=0.000;MLEAC=2;MLEAF=1.00;MQ=42.72;QD=25.85;SOR=0.843	GT:AD:DP:GQ:PL	1/1:0,41:41:99:1088,122,0
X	17378666	.	C	G	1262.77	.	AC=2;AF=1.00;AN=2;DP=48;ExcessHet=3.0103;FS=0.000;MLEAC=2;MLEAF=1.00;MQ=44.00;QD=26.31;SOR=0.693	GT:AD:DP:GQ:PL	1/1:0,48:48:99:1291,143,0
X	17378700	.	T	C	1202.77	.	AC=2;AF=1.00;AN=2;DP=45;ExcessHet=3.0103;FS=0.000;MLEAC=2;MLEAF=1.00;MQ=44.00;QD=26.73;SOR=0.737	GT:AD:DP:GQ:PL	1/1:0,45:45:99:1231,135,0
X	17378922	.	T	C	1060.77	.	AC=2;AF=1.00;AN=2;DP=39;ExcessHet=3.0103;FS=0.000;MLEAC=2;MLEAF=1.00;MQ=43.71;QD=27.20;SOR=0.850	GT:AD:DP:GQ:PL	1/1:0,39:39:99:1089,117,0
X	17379493	.	T	G	922.77	.	AC=2;AF=1.00;AN=2;DP=35;ExcessHet=3.0103;FS=0.000;MLEAC=2;MLEAF=1.00;MQ=44.00;QD=26.36;SOR=1.308	GT:AD:DP:GQ:PL	1/1:0,35:35:99:951,105,0
X	17383829	.	A	T	1040.77	.	AC=2;AF=1.00;AN=2;DP=40;ExcessHet=3.0103;FS=0.000;MLEAC=2;MLEAF=1.00;MQ=44.00;QD=26.02;SOR=0.793	GT:AD:DP:GQ:PL	1/1:0,40:40:99:1069,119,0
X	17388933	.	C	T	1092.77	.	AC=2;AF=1.00;AN=2;DP=43;ExcessHet=3.0103;FS=0.000;MLEAC=2;MLEAF=1.00;MQ=44.00;QD=26.65;SOR=1.075	GT:AD:DP:GQ:PL	1/1:0,41:41:99:1121,122,0
X	17390193	.	GT	G	422.86	.	AC=1;AF=0.500;AN=2;BaseQRankSum=-0.923;ClippingRankSum=0.000;DP=55;ExcessHet=3.0103;FS=1.494;MLEAC=1;MLEAF=0.500;MQ=43.83;MQRankSum=1.092;QD=8.81;ReadPosRankSum=0.041;SOR=1.044	GT:AD:DP:GQ:PL	0/1:8,40:48:8:456,0,8
X	17390868	.	ACCC	A	374.73	.	AC=1;AF=0.500;AN=2;BaseQRankSum=-2.287;ClippingRankSum=0.000;DP=21;ExcessHet=3.0103;FS=8.751;MLEAC=1;MLEAF=0.500;MQ=43.86;MQRankSum=0.000;QD=26.77;ReadPosRankSum=2.287;SOR=1.715	GT:AD:DP:GQ:PL	0/1:2,12:14:4:375,0,4
X	17392100	.	A	AT	667.73	.	AC=2;AF=1.00;AN=2;BaseQRankSum=0.883;ClippingRankSum=0.000;DP=27;ExcessHet=3.0103;FS=0.000;MLEAC=2;MLEAF=1.00;MQ=44.41;MQRankSum=0.392;QD=24.73;ReadPosRankSum=-0.450;SOR=0.941	GT:AD:DP:GQ:PL	1/1:1,26:27:53:705,53,0
X	17393786	.	A	G	2105.77	.	AC=2;AF=1.00;AN=2;DP=48;ExcessHet=3.0103;FS=0.000;MLEAC=2;MLEAF=1.00;MQ=44.00;QD=35.31;SOR=1.022	GT:AD:DP:GQ:PL	1/1:0,47:47:99:2134,144,0
X	17393788	.	G	A	2105.77	.	AC=2;AF=1.00;AN=2;DP=47;ExcessHet=3.0103;FS=0.000;MLEAC=2;MLEAF=1.00;MQ=44.00;QD=28.73;SOR=1.085	GT:AD:DP:GQ:PL	1/1:0,46:46:99:2134,144,0
X	17393790	.	A	G	2041.77	.	AC=2;AF=1.00;AN=2;DP=47;ExcessHet=3.0103;FS=0.000;MLEAC=2;MLEAF=1.00;MQ=44.00;QD=32.94;SOR=1.085	GT:AD:DP:GQ:PL	1/1:0,46:46:99:2070,138,0
X	17394016	.	G	A	1488.77	.	AC=2;AF=1.00;AN=2;DP=55;ExcessHet=3.0103;FS=0.000;MLEAC=2;MLEAF=1.00;MQ=44.00;QD=27.07;SOR=0.729	GT:AD:DP:GQ:PL	1/1:0,55:55:99:1517,165,0
X	17396428	.	T	C	769.77	.	AC=2;AF=1.00;AN=2;DP=29;ExcessHet=3.0103;FS=0.000;MLEAC=2;MLEAF=1.00;MQ=43.83;QD=26.54;SOR=2.546	GT:AD:DP:GQ:PL	1/1:0,29:29:87:798,87,0
X	17396843	.	G	A	1377.77	.	AC=2;AF=1.00;AN=2;DP=51;ExcessHet=3.0103;FS=0.000;MLEAC=2;MLEAF=1.00;MQ=43.96;QD=27.56;SOR=0.952	GT:AD:DP:GQ:PL	1/1:0,50:50:99:1406,150,0
X	17397984	.	T	C	602.77	.	AC=2;AF=1.00;AN=2;DP=24;ExcessHet=3.0103;FS=0.000;MLEAC=2;MLEAF=1.00;MQ=43.76;QD=25.12;SOR=0.693	GT:AD:DP:GQ:PL	1/1:0,24:24:71:631,71,0
X	17398055	.	G	GCAA	875.73	.	AC=2;AF=1.00;AN=2;DP=23;ExcessHet=3.0103;FS=0.000;MLEAC=2;MLEAF=1.00;MQ=43.91;QD=34.72;SOR=0.693	GT:AD:DP:GQ:PL	1/1:0,22:22:69:913,69,0
X	17398302	.	G	T	811.77	.	AC=2;AF=1.00;AN=2;DP=34;ExcessHet=3.0103;FS=0.000;MLEAC=2;MLEAF=1.00;MQ=43.83;QD=26.19;SOR=1.402	GT:AD:DP:GQ:PL	1/1:0,31:31:92:840,92,0
X	17400167	.	GT	G	869.73	.	AC=2;AF=1.00;AN=2;DP=47;ExcessHet=3.0103;FS=0.000;MLEAC=2;MLEAF=1.00;MQ=44.00;QD=19.77;SOR=1.364	GT:AD:DP:GQ:PL	1/1:0,44:44:99:907,131,0
X	17402258	.	C	T	801.77	.	AC=2;AF=1.00;AN=2;DP=30;ExcessHet=3.0103;FS=0.000;MLEAC=2;MLEAF=1.00;MQ=44.00;QD=26.73;SOR=0.976	GT:AD:DP:GQ:PL	1/1:0,30:30:90:830,90,0
X	17402844	.	T	TA	765.73	.	AC=2;AF=1.00;AN=2;DP=45;ExcessHet=3.0103;FS=0.000;MLEAC=2;MLEAF=1.00;MQ=44.00;QD=19.14;SOR=1.329	GT:AD:DP:GQ:PL	1/1:0,40:40:99:803,118,0
X	17403923	.	C	T	2456.77	.	AC=2;AF=1.00;AN=2;DP=58;ExcessHet=3.0103;FS=0.000;MLEAC=2;MLEAF=1.00;MQ=44.00;QD=28.25;SOR=0.836	GT:AD:DP:GQ:PL	1/1:0,58:58:99:2485,175,0
X	17403928	.	GTAT	G	2437.73	.	AC=2;AF=1.00;AN=2;DP=56;ExcessHet=3.0103;FS=0.000;MLEAC=2;MLEAF=1.00;MQ=44.00;QD=31.96;SOR=0.841	GT:AD:DP:GQ:PL	1/1:0,56:56:99:2475,175,0
X	17403988	.	G	A	1184.77	.	AC=2;AF=1.00;AN=2;DP=44;ExcessHet=3.0103;FS=0.000;MLEAC=2;MLEAF=1.00;MQ=43.96;QD=26.93;SOR=0.784	GT:AD:DP:GQ:PL	1/1:0,44:44:99:1213,132,0
X	17404039	.	C	A	1040.77	.	AC=2;AF=1.00;AN=2;DP=41;ExcessHet=3.0103;FS=0.000;MLEAC=2;MLEAF=1.00;MQ=43.95;QD=26.69;SOR=1.387	GT:AD:DP:GQ:PL	1/1:0,39:39:99:1069,117,0
X	17404067	.	C	A	1738.77	.	AC=2;AF=1.00;AN=2;DP=38;ExcessHet=3.0103;FS=0.000;MLEAC=2;MLEAF=1.00;MQ=43.95;QD=31.72;SOR=1.179	GT:AD:DP:GQ:PL	1/1:0,38:38:99:1767,120,0
X	17404072	.	A	G	1706.77	.	AC=2;AF=1.00;AN=2;DP=38;ExcessHet=3.0103;FS=0.000;MLEAC=2;MLEAF=1.00;MQ=43.95;QD=29.38;SOR=1.329	GT:AD:DP:GQ:PL	1/1:0,38:38:99:1735,117,0
X	17404079	.	T	C	1708.77	.	AC=2;AF=1.00;AN=2;DP=37;ExcessHet=3.0103;FS=0.000;MLEAC=2;MLEAF=1.00;MQ=43.95;QD=27.79;SOR=1.432	GT:AD:DP:GQ:PL	1/1:0,37:37:99:1737,117,0
X	17404103	.	A	G	1876.77	.	AC=2;AF=1.00;AN=2;DP=47;ExcessHet=3.0103;FS=0.000;MLEAC=2;MLEAF=1.00;MQ=43.96;QD=27.11;SOR=1.378	GT:AD:DP:GQ:PL	1/1:0,47:47:99:1905,141,0
X	17404257	.	G	A	1040.77	.	AC=2;AF=1.00;AN=2;DP=39;ExcessHet=3.0103;FS=0.000;MLEAC=2;MLEAF=1.00;MQ=43.95;QD=26.69;SOR=0.968	GT:AD:DP:GQ:PL	1/1:0,39:39:99:1069,117,0
X	17405161	.	G	A	1405.77	.	AC=2;AF=1.00;AN=2;DP=32;ExcessHet=3.0103;FS=0.000;MLEAC=2;MLEAF=1.00;MQ=43.17;QD=33.30;SOR=1.681	GT:AD:DP:GQ:PL	1/1:0,32:32:99:1434,99,0
X	17405182	.	A	ACT	1582.73	.	AC=2;AF=1.00;AN=2;DP=34;ExcessHet=3.0103;FS=0.000;MLEAC=2;MLEAF=1.00;MQ=43.16;QD=26.18;SOR=1.418	GT:AD:DP:GQ:PL	1/1:0,34:34:99:1620,108,0
X	17405184	.	ATG	A	1612.73	.	AC=2;AF=1.00;AN=2;DP=36;ExcessHet=3.0103;FS=0.000;MLEAC=2;MLEAF=1.00;MQ=43.21;QD=27.00;SOR=1.371	GT:AD:DP:GQ:PL	1/1:0,36:36:99:1650,111,0
X	17405204	.	TA	T	1512.73	.	AC=2;AF=1.00;AN=2;DP=36;ExcessHet=3.0103;FS=0.000;MLEAC=2;MLEAF=1.00;MQ=43.59;QD=28.02;SOR=0.927	GT:AD:DP:GQ:PL	1/1:0,36:36:99:1550,108,0
X	17405259	.	G	T	1138.77	.	AC=2;AF=1.00;AN=2;DP=42;ExcessHet=3.0103;FS=0.000;MLEAC=2;MLEAF=1.00;MQ=43.09;QD=27.11;SOR=0.693	GT:AD:DP:GQ:PL	1/1:0,42:42:99:1167,126,0
X	17405291	.	G	A	1996.77	.	AC=2;AF=1.00;AN=2;DP=44;ExcessHet=3.0103;FS=0.000;MLEAC=2;MLEAF=1.00;MQ=41.64;QD=26.62;SOR=0.784	GT:AD:DP:GQ:PL	1/1:0,44:44:99:2025,135,0
X	17405295	.	G	T	2086.77	.	AC=2;AF=1.00;AN=2;DP=46;ExcessHet=3.0103;FS=0.000;MLEAC=2;MLEAF=1.00;MQ=41.64;QD=26.43;SOR=0.780	GT:AD:DP:GQ:PL	1/1:0,46:46:99:2115,141,0
X	17405297	.	T	A	2086.77	.	AC=2;AF=1.00;AN=2;DP=47;ExcessHet=3.0103;FS=0.000;MLEAC=2;MLEAF=1.00;MQ=41.62;QD=29.18;SOR=0.735	GT:AD:DP:GQ:PL	1/1:0,47:47:99:2115,141,0
X	17405303	.	T	G	1996.77	.	AC=2;AF=1.00;AN=2;DP=45;ExcessHet=3.0103;FS=0.000;MLEAC=2;MLEAF=1.00;MQ=41.52;QD=32.36;SOR=0.737	GT:AD:DP:GQ:PL	1/1:0,45:45:99:2025,135,0
X	17405328	.	T	C	2086.77	.	AC=2;AF=1.00;AN=2;DP=46;ExcessHet=3.0103;FS=0.000;MLEAC=2;MLEAF=1.00;MQ=41.00;QD=25.94;SOR=0.693	GT:AD:DP:GQ:PL	1/1:0,46:46:99:2115,141,0
X	17405332	.	T	A	2131.77	.	AC=2;AF=1.00;AN=2;DP=46;ExcessHet=3.0103;FS=0.000;MLEAC=2;MLEAF=1.00;MQ=41.00;QD=29.21;SOR=0.693	GT:AD:DP:GQ:PL	1/1:0,46:46:99:2160,144,0
X	17405336	.	TA	T	2122.73	.	AC=2;AF=1.00;AN=2;DP=46;ExcessHet=3.0103;FS=0.000;MLEAC=2;MLEAF=1.00;MQ=40.78;QD=34.99;SOR=0.693	GT:AD:DP:GQ:PL	1/1:0,46:46:99:2160,144,0
X	17405338	.	C	G	2041.77	.	AC=2;AF=1.00;AN=2;DP=46;ExcessHet=3.0103;FS=0.000;MLEAC=2;MLEAF=1.00;MQ=40.78;QD=32.35;SOR=0.693	GT:AD:DP:GQ:PL	1/1:0,46:46:99:2070,138,0
X	17405341	.	C	G	1996.77	.	AC=2;AF=1.00;AN=2;DP=45;ExcessHet=3.0103;FS=0.000;MLEAC=2;MLEAF=1.00;MQ=40.71;QD=32.88;SOR=0.737	GT:AD:DP:GQ:PL	1/1:0,45:45:99:2025,135,0
X	17405345	.	T	TA	1987.73	.	AC=2;AF=1.00;AN=2;DP=45;ExcessHet=3.0103;FS=0.000;MLEAC=2;MLEAF=1.00;MQ=40.71;QD=29.63;SOR=0.737	GT:AD:DP:GQ:PL	1/1:0,45:45:99:2025,135,0
X	17405348	.	T	A	1951.77	.	AC=2;AF=1.00;AN=2;DP=44;ExcessHet=3.0103;FS=0.000;MLEAC=2;MLEAF=1.00;MQ=40.63;QD=27.29;SOR=0.693	GT:AD:DP:GQ:PL	1/1:0,44:44:99:1980,132,0
X	17405356	.	G	T	1906.77	.	AC=2;AF=1.00;AN=2;DP=43;ExcessHet=3.0103;FS=0.000;MLEAC=2;MLEAF=1.00;MQ=40.25;QD=26.41;SOR=0.739	GT:AD:DP:GQ:PL	1/1:0,43:43:99:1935,129,0
X	17405366	.	C	T	1861.77	.	AC=2;AF=1.00;AN=2;DP=41;ExcessHet=3.0103;FS=0.000;MLEAC=2;MLEAF=1.00;MQ=40.19;QD=29.31;SOR=0.843	GT:AD:DP:GQ:PL	1/1:0,41:41:99:1890,126,0
X	17405370	.	C	G	1951.77	.	AC=2;AF=1.00;AN=2;DP=44;ExcessHet=3.0103;FS=0.000;MLEAC=2;MLEAF=1.00;MQ=40.34;QD=27.88;SOR=0.883	GT:AD:DP:GQ:PL	1/1:0,44:44:99:1980,132,0
X	17405376	.	C	A	1906.77	.	AC=2;AF=1.00;AN=2;DP=43;ExcessHet=3.0103;FS=0.000;MLEAC=2;MLEAF=1.00;MQ=40.38;QD=32.54;SOR=0.941	GT:AD:DP:GQ:PL	1/1:0,43:43:99:1935,129,0
X	17405391	.	AATTTTCAC	A	1973.73	.	AC=2;AF=1.00;AN=2;DP=45;ExcessHet=3.0103;FS=0.000;MLEAC=2;MLEAF=1.00;MQ=40.71;QD=33.22;SOR=0.737	GT:AD:DP:GQ:PL	1/1:0,45:45:99:2011,136,0
X	17405468	.	T	A	1262.77	.	AC=2;AF=1.00;AN=2;DP=47;ExcessHet=3.0103;FS=0.000;MLEAC=2;MLEAF=1.00;MQ=42.61;QD=26.87;SOR=1.132	GT:AD:DP:GQ:PL	1/1:0,47:47:99:1291,140,0
X	17405633	.	C	CG	1678.73	.	AC=2;AF=1.00;AN=2;DP=39;ExcessHet=3.0103;FS=0.000;MLEAC=2;MLEAF=1.00;MQ=44.30;QD=37.87;SOR=0.850	GT:AD:DP:GQ:PL	1/1:0,39:39:99:1716,120,0
X	17405643	.	A	G	1662.77	.	AC=2;AF=1.00;AN=2;DP=39;ExcessHet=3.0103;FS=0.000;MLEAC=2;MLEAF=1.00;MQ=44.01;QD=34.15;SOR=0.850	GT:AD:DP:GQ:PL	1/1:0,39:39:99:1691,117,0
X	17405822	.	A	G	1501.77	.	AC=2;AF=1.00;AN=2;DP=35;ExcessHet=3.0103;FS=0.000;MLEAC=2;MLEAF=1.00;MQ=43.94;QD=31.12;SOR=0.869	GT:AD:DP:GQ:PL	1/1:0,35:35:99:1530,105,0
X	17405823	.	C	T	1501.77	.	AC=2;AF=1.00;AN=2;DP=35;ExcessHet=3.0103;FS=0.000;MLEAC=2;MLEAF=1.00;MQ=43.94;QD=22.70;SOR=0.869	GT:AD:DP:GQ:PL	1/1:0,35:35:99:1530,105,0
X	17406146	.	T	A	1275.73	.	AC=2;AF=1.00;AN=2;DP=55;ExcessHet=3.0103;FS=0.000;MLEAC=2;MLEAF=1.00;MQ=44.00;QD=25.51;SOR=1.298	GT:AD:DP:GQ:PL	1/1:0,50:50:99:1313,148,0
X	17408725	.	A	G	1059.77	.	AC=2;AF=1.00;AN=2;DP=40;ExcessHet=3.0103;FS=0.000;MLEAC=2;MLEAF=1.00;MQ=44.00;QD=26.49;SOR=1.151	GT:AD:DP:GQ:PL	1/1:0,40:40:99:1088,120,0
X	17408892	.	T	A	1106.77	.	AC=2;AF=1.00;AN=2;DP=41;ExcessHet=3.0103;FS=0.000;MLEAC=2;MLEAF=1.00;MQ=43.54;QD=26.99;SOR=0.843	GT:AD:DP:GQ:PL	1/1:0,41:41:99:1135,123,0
X	17409332	.	TCATGTGCCA	T	2210.73	.	AC=2;AF=1.00;AN=2;DP=50;ExcessHet=3.0103;FS=0.000;MLEAC=2;MLEAF=1.00;MQ=44.00;QD=38.83;SOR=0.693	GT:AD:DP:GQ:PL	1/1:0,50:50:99:2248,151,0
X	17409549	.	A	G	1237.77	.	AC=2;AF=1.00;AN=2;DP=46;ExcessHet=3.0103;FS=0.000;MLEAC=2;MLEAF=1.00;MQ=43.63;QD=26.91;SOR=1.765	GT:AD:DP:GQ:PL	1/1:0,46:46:99:1266,137,0
X	17410901	.	A	ACACT	1762.73	.	AC=2;AF=1.00;AN=2;DP=42;ExcessHet=3.0103;FS=0.000;MLEAC=2;MLEAF=1.00;MQ=44.00;QD=32.27;SOR=0.693	GT:AD:DP:GQ:PL	1/1:0,40:40:99:1800,120,0
X	17410996	.	C	A	1339.77	.	AC=2;AF=1.00;AN=2;DP=50;ExcessHet=3.0103;FS=0.000;MLEAC=2;MLEAF=1.00;MQ=44.00;QD=26.80;SOR=0.952	GT:AD:DP:GQ:PL	1/1:0,50:50:99:1368,150,0
X	17412812	.	AT	A	526.73	.	AC=2;AF=1.00;AN=2;DP=34;ExcessHet=3.0103;FS=0.000;MLEAC=1;MLEAF=0.500;MQ=44.24;QD=16.46;SOR=1.893	GT:AD:DP:GQ:PL	1/1:0,32:32:92:526,92,0
X	17413061	.	C	T	1319.77	.	AC=2;AF=1.00;AN=2;BaseQRankSum=1.764;ClippingRankSum=0.000;DP=50;ExcessHet=3.0103;FS=0.000;MLEAC=2;MLEAF=1.00;MQ=43.94;MQRankSum=0.000;QD=26.40;ReadPosRankSum=-0.446;SOR=0.536	GT:AD:DP:GQ:PL	1/1:1,49:50:99:1348,140,0
X	17413148	.	T	C	2269.77	.	AC=2;AF=1.00;AN=2;DP=52;ExcessHet=3.0103;FS=0.000;MLEAC=2;MLEAF=1.00;MQ=44.37;QD=23.30;SOR=1.480	GT:AD:DP:GQ:PL	1/1:0,52:52:99:2298,159,0
X	17413156	.	C	CAGAATTTT	2485.73	.	AC=2;AF=1.00;AN=2;DP=53;ExcessHet=3.0103;FS=0.000;MLEAC=2;MLEAF=1.00;MQ=45.19;QD=30.71;SOR=1.287	GT:AD:DP:GQ:PL	1/1:0,53:53:99:2523,171,0
X	17413629	.	CG	C	1188.73	.	AC=2;AF=1.00;AN=2;DP=49;ExcessHet=3.0103;FS=0.000;MLEAC=2;MLEAF=1.00;MQ=43.94;QD=24.77;SOR=0.866	GT:AD:DP:GQ:PL	1/1:0,48:48:99:1226,144,0
X	17415363	.	A	T	939.77	.	AC=2;AF=1.00;AN=2;DP=35;ExcessHet=3.0103;FS=0.000;MLEAC=2;MLEAF=1.00;MQ=44.00;QD=26.85;SOR=1.002	GT:AD:DP:GQ:PL	1/1:0,35:35:99:968,105,0
X	17415407	.	A	G	959.77	.	AC=2;AF=1.00;AN=2;DP=36;ExcessHet=3.0103;FS=0.000;MLEAC=2;MLEAF=1.00;MQ=44.00;QD=26.66;SOR=1.061	GT:AD:DP:GQ:PL	1/1:0,36:36:99:988,108,0
X	17417659	.	C	T	937.77	.	AC=2;AF=1.00;AN=2;DP=34;ExcessHet=3.0103;FS=0.000;MLEAC=2;MLEAF=1.00;MQ=44.00;QD=27.58;SOR=1.418	GT:AD:DP:GQ:PL	1/1:0,34:34:99:966,102,0
X	17417869	.	T	A	1326.77	.	AC=2;AF=1.00;AN=2;DP=48;ExcessHet=3.0103;FS=0.000;MLEAC=2;MLEAF=1.00;MQ=43.94;QD=28.23;SOR=0.735	GT:AD:DP:GQ:PL	1/1:0,47:47:99:1355,141,0
X	17418803	.	G	T	842.77	.	AC=2;AF=1.00;AN=2;DP=33;ExcessHet=3.0103;FS=0.000;MLEAC=2;MLEAF=1.00;MQ=44.00;QD=26.34;SOR=1.473	GT:AD:DP:GQ:PL	1/1:0,32:32:95:871,95,0
X	17419254	.	C	G	1002.77	.	AC=2;AF=1.00;AN=2;DP=37;ExcessHet=3.0103;FS=0.000;MLEAC=2;MLEAF=1.00;MQ=43.79;QD=27.10;SOR=0.859	GT:AD:DP:GQ:PL	1/1:0,37:37:99:1031,111,0
X	17419361	.	A	C	2057.77	.	AC=2;AF=1.00;AN=2;DP=48;ExcessHet=3.0103;FS=0.000;MLEAC=2;MLEAF=1.00;MQ=43.38;QD=31.64;SOR=0.776	GT:AD:DP:GQ:PL	1/1:0,48:48:99:2086,144,0
X	17419365	.	A	T	2057.77	.	AC=2;AF=1.00;AN=2;DP=46;ExcessHet=3.0103;FS=0.000;MLEAC=2;MLEAF=1.00;MQ=43.36;QD=29.10;SOR=0.780	GT:AD:DP:GQ:PL	1/1:0,46:46:99:2086,144,0
X	17419377	.	C	T	1340.77	.	AC=2;AF=1.00;AN=2;DP=52;ExcessHet=3.0103;FS=0.000;MLEAC=2;MLEAF=1.00;MQ=43.39;QD=25.78;SOR=0.770	GT:AD:DP:GQ:PL	1/1:0,52:52:99:1369,154,0
X	17419397	.	C	T	1346.77	.	AC=2;AF=1.00;AN=2;DP=49;ExcessHet=3.0103;FS=0.000;MLEAC=2;MLEAF=1.00;MQ=43.36;QD=27.49;SOR=0.733	GT:AD:DP:GQ:PL	1/1:0,49:49:99:1375,147,0
X	17419418	.	CAGGAGTGCAGCCGTAAT	C	2118.73	.	AC=2;AF=1.00;AN=2;DP=49;ExcessHet=3.0103;FS=0.000;MLEAC=2;MLEAF=1.00;MQ=43.28;QD=35.44;SOR=0.693	GT:AD:DP:GQ:PL	1/1:0,48:48:99:2156,145,0
X	17419449	.	T	C	1261.77	.	AC=2;AF=1.00;AN=2;DP=48;ExcessHet=3.0103;FS=0.000;MLEAC=2;MLEAF=1.00;MQ=43.22;QD=26.29;SOR=0.776	GT:AD:DP:GQ:PL	1/1:0,48:48:99:1290,143,0
X	17419521	.	C	A	1048.77	.	AC=2;AF=1.00;AN=2;DP=38;ExcessHet=3.0103;FS=0.000;MLEAC=2;MLEAF=1.00;MQ=43.64;QD=27.60;SOR=0.693	GT:AD:DP:GQ:PL	1/1:0,38:38:99:1077,114,0
X	17419649	.	T	C	895.77	.	AC=2;AF=1.00;AN=2;DP=35;ExcessHet=3.0103;FS=0.000;MLEAC=2;MLEAF=1.00;MQ=43.83;QD=26.35;SOR=1.085	GT:AD:DP:GQ:PL	1/1:0,34:34:99:924,101,0
X	17420544	.	C	T	1100.77	.	AC=2;AF=1.00;AN=2;DP=39;ExcessHet=3.0103;FS=0.000;MLEAC=2;MLEAF=1.00;MQ=44.00;QD=28.22;SOR=0.968	GT:AD:DP:GQ:PL	1/1:0,39:39:99:1129,117,0
X	17420721	.	G	A	1164.77	.	AC=2;AF=1.00;AN=2;DP=44;ExcessHet=3.0103;FS=0.000;MLEAC=2;MLEAF=1.00;MQ=44.00;QD=26.47;SOR=1.105	GT:AD:DP:GQ:PL	1/1:0,44:44:99:1193,132,0
X	17420772	.	C	A	1023.77	.	AC=2;AF=1.00;AN=2;DP=38;ExcessHet=3.0103;FS=0.000;MLEAC=2;MLEAF=1.00;MQ=44.00;QD=26.94;SOR=1.179	GT:AD:DP:GQ:PL	1/1:0,38:38:99:1052,113,0
X	17420898	.	A	C	1087.77	.	AC=2;AF=1.00;AN=2;DP=41;ExcessHet=3.0103;FS=0.000;MLEAC=2;MLEAF=1.00;MQ=44.00;QD=26.53;SOR=1.666	GT:AD:DP:GQ:PL	1/1:0,41:41:99:1116,123,0
X	17420967	.	T	C	1133.77	.	AC=2;AF=1.00;AN=2;DP=42;ExcessHet=3.0103;FS=0.000;MLEAC=2;MLEAF=1.00;MQ=44.00;QD=26.99;SOR=1.721	GT:AD:DP:GQ:PL	1/1:0,42:42:99:1162,126,0
X	17421444	.	T	C	729.77	.	AC=2;AF=1.00;AN=2;BaseQRankSum=-1.642;ClippingRankSum=0.000;DP=29;ExcessHet=3.0103;FS=0.000;MLEAC=2;MLEAF=1.00;MQ=44.00;MQRankSum=0.000;QD=25.16;ReadPosRankSum=-0.531;SOR=0.356	GT:AD:DP:GQ:PL	1/1:1,28:29:57:758,57,0
X	17422310	.	G	T	1136.77	.	AC=2;AF=1.00;AN=2;DP=42;ExcessHet=3.0103;FS=0.000;MLEAC=2;MLEAF=1.00;MQ=43.95;QD=27.73;SOR=0.741	GT:AD:DP:GQ:PL	1/1:0,41:41:99:1165,123,0
X	17422443	.	C	CAAA	613.73	.	AC=2;AF=1.00;AN=2;BaseQRankSum=1.472;ClippingRankSum=0.000;DP=26;ExcessHet=3.0103;FS=0.000;MLEAC=1;MLEAF=0.500;MQ=43.70;MQRankSum=-0.385;QD=37.87;ReadPosRankSum=-1.167;SOR=0.477	GT:AD:DP:GQ:PL	1/1:1,16:17:37:629,37,0
X	17422758	.	A	C	669.77	.	AC=2;AF=1.00;AN=2;DP=25;ExcessHet=3.0103;FS=0.000;MLEAC=2;MLEAF=1.00;MQ=44.00;QD=26.79;SOR=1.609	GT:AD:DP:GQ:PL	1/1:0,25:25:75:698,75,0
X	17422798	.	T	C	523.77	.	AC=2;AF=1.00;AN=2;DP=20;ExcessHet=3.0103;FS=0.000;MLEAC=2;MLEAF=1.00;MQ=44.00;QD=26.19;SOR=1.721	GT:AD:DP:GQ:PL	1/1:0,20:20:60:552,60,0
X	17423159	.	A	T	997.77	.	AC=2;AF=1.00;AN=2;DP=36;ExcessHet=3.0103;FS=0.000;MLEAC=2;MLEAF=1.00;MQ=44.00;QD=27.72;SOR=0.804	GT:AD:DP:GQ:PL	1/1:0,36:36:99:1026,108,0
X	17423260	.	G	C	1089.77	.	AC=2;AF=1.00;AN=2;DP=40;ExcessHet=3.0103;FS=0.000;MLEAC=2;MLEAF=1.00;MQ=44.00;QD=27.24;SOR=1.445	GT:AD:DP:GQ:PL	1/1:0,40:40:99:1118,120,0
X	17423325	.	C	T	1367.77	.	AC=2;AF=1.00;AN=2;DP=49;ExcessHet=3.0103;FS=0.000;MLEAC=2;MLEAF=1.00;MQ=43.94;QD=27.91;SOR=1.473	GT:AD:DP:GQ:PL	1/1:0,49:49:99:1396,147,0
X	17423340	.	G	T	1500.77	.	AC=2;AF=1.00;AN=2;DP=53;ExcessHet=3.0103;FS=0.000;MLEAC=2;MLEAF=1.00;MQ=43.91;QD=28.32;SOR=1.402	GT:AD:DP:GQ:PL	1/1:0,53:53:99:1529,159,0
X	17423387	.	A	G	2217.77	.	AC=2;AF=1.00;AN=2;DP=51;ExcessHet=3.0103;FS=0.000;MLEAC=2;MLEAF=1.00;MQ=43.70;QD=33.98;SOR=0.952	GT:AD:DP:GQ:PL	1/1:0,50:50:99:2246,153,0
X	17423396	.	G	A	2196.77	.	AC=2;AF=1.00;AN=2;DP=49;ExcessHet=3.0103;FS=0.000;MLEAC=2;MLEAF=1.00;MQ=43.69;QD=33.27;SOR=0.963	GT:AD:DP:GQ:PL	1/1:0,48:48:99:2225,150,0
X	17423397	.	T	C	2196.77	.	AC=2;AF=1.00;AN=2;DP=49;ExcessHet=3.0103;FS=0.000;MLEAC=2;MLEAF=1.00;MQ=43.69;QD=27.76;SOR=0.866	GT:AD:DP:GQ:PL	1/1:0,48:48:99:2225,150,0
X	17423410	.	G	A	1444.77	.	AC=2;AF=1.00;AN=2;DP=52;ExcessHet=3.0103;FS=0.000;MLEAC=2;MLEAF=1.00;MQ=43.71;QD=28.33;SOR=0.732	GT:AD:DP:GQ:PL	1/1:0,51:51:99:1473,153,0
X	17423428	.	C	T	2160.77	.	AC=2;AF=1.00;AN=2;DP=50;ExcessHet=3.0103;FS=0.000;MLEAC=2;MLEAF=1.00;MQ=43.70;QD=36.97;SOR=0.733	GT:AD:DP:GQ:PL	1/1:0,49:49:99:2189,147,0
X	17423434	.	G	T	2160.77	.	AC=2;AF=1.00;AN=2;DP=49;ExcessHet=3.0103;FS=0.000;MLEAC=2;MLEAF=1.00;MQ=43.69;QD=31.59;SOR=0.693	GT:AD:DP:GQ:PL	1/1:0,48:48:99:2189,147,0
X	17423440	.	C	T	2077.77	.	AC=2;AF=1.00;AN=2;DP=45;ExcessHet=3.0103;FS=0.000;MLEAC=2;MLEAF=1.00;MQ=43.66;QD=31.25;SOR=0.784	GT:AD:DP:GQ:PL	1/1:0,44:44:99:2106,141,0
X	17423563	.	A	G	2041.77	.	AC=2;AF=1.00;AN=2;DP=43;ExcessHet=3.0103;FS=0.000;MLEAC=2;MLEAF=1.00;MQ=44.00;QD=25.62;SOR=0.836	GT:AD:DP:GQ:PL	1/1:0,43:43:99:2070,138,0
X	17423571	.	A	C	2078.77	.	AC=2;AF=1.00;AN=2;DP=46;ExcessHet=3.0103;FS=0.000;MLEAC=2;MLEAF=1.00;MQ=44.00;QD=28.89;SOR=0.874	GT:AD:DP:GQ:PL	1/1:0,46:46:99:2107,141,0
X	17423575	.	T	G	2025.77	.	AC=2;AF=1.00;AN=2;DP=45;ExcessHet=3.0103;FS=0.000;MLEAC=2;MLEAF=1.00;MQ=44.00;QD=27.80;SOR=0.929	GT:AD:DP:GQ:PL	1/1:0,45:45:99:2054,138,0
X	17423684	.	T	A	1252.77	.	AC=2;AF=1.00;AN=2;DP=45;ExcessHet=3.0103;FS=0.000;MLEAC=2;MLEAF=1.00;MQ=43.78;QD=27.84;SOR=0.929	GT:AD:DP:GQ:PL	1/1:0,45:45:99:1281,135,0
X	17423718	.	A	C	1930.77	.	AC=2;AF=1.00;AN=2;DP=47;ExcessHet=3.0103;FS=0.000;MLEAC=2;MLEAF=1.00;MQ=43.58;QD=32.09;SOR=0.735	GT:AD:DP:GQ:PL	1/1:0,47:47:99:1959,143,0
X	17423723	.	C	CGAA	1983.73	.	AC=2;AF=1.00;AN=2;DP=47;ExcessHet=3.0103;FS=0.000;MLEAC=2;MLEAF=1.00;MQ=43.58;QD=28.68;SOR=0.735	GT:AD:DP:GQ:PL	1/1:0,47:47:99:2021,149,0
X	17423784	.	C	A	1910.77	.	AC=2;AF=1.00;AN=2;DP=44;ExcessHet=3.0103;FS=0.000;MLEAC=2;MLEAF=1.00;MQ=43.51;QD=29.57;SOR=0.836	GT:AD:DP:GQ:PL	1/1:0,43:43:99:1939,132,0
X	17423786	.	T	A	1910.77	.	AC=2;AF=1.00;AN=2;DP=45;ExcessHet=3.0103;FS=0.000;MLEAC=2;MLEAF=1.00;MQ=43.52;QD=27.58;SOR=0.784	GT:AD:DP:GQ:PL	1/1:0,44:44:99:1939,132,0
X	17423878	.	A	C	1875.77	.	AC=2;AF=1.00;AN=2;DP=44;ExcessHet=3.0103;FS=0.000;MLEAC=2;MLEAF=1.00;MQ=43.73;QD=31.87;SOR=1.508	GT:AD:DP:GQ:PL	1/1:0,44:44:99:1904,132,0
X	17423896	.	A	T	2086.77	.	AC=2;AF=1.00;AN=2;DP=46;ExcessHet=3.0103;FS=0.000;MLEAC=2;MLEAF=1.00;MQ=43.62;QD=27.91;SOR=1.329	GT:AD:DP:GQ:PL	1/1:0,46:46:99:2115,141,0
X	17423916	.	G	T	2086.77	.	AC=2;AF=1.00;AN=2;DP=47;ExcessHet=3.0103;FS=0.000;MLEAC=2;MLEAF=1.00;MQ=43.54;QD=30.82;SOR=0.919	GT:AD:DP:GQ:PL	1/1:0,47:47:99:2115,141,0
X	17423925	.	G	A	2086.77	.	AC=2;AF=1.00;AN=2;DP=45;ExcessHet=3.0103;FS=0.000;MLEAC=2;MLEAF=1.00;MQ=43.52;QD=24.82;SOR=0.829	GT:AD:DP:GQ:PL	1/1:0,45:45:99:2115,141,0
X	17423937	.	T	A	1996.77	.	AC=2;AF=1.00;AN=2;DP=44;ExcessHet=3.0103;FS=0.000;MLEAC=2;MLEAF=1.00;MQ=43.51;QD=34.53;SOR=0.990	GT:AD:DP:GQ:PL	1/1:0,44:44:99:2025,135,0
X	17423945	.	T	TG	1942.73	.	AC=2;AF=1.00;AN=2;DP=43;ExcessHet=3.0103;FS=0.000;MLEAC=2;MLEAF=1.00;MQ=43.54;QD=31.05;SOR=0.836	GT:AD:DP:GQ:PL	1/1:0,43:43:99:1980,132,0
X	17423955	.	C	T	1834.77	.	AC=2;AF=1.00;AN=2;DP=42;ExcessHet=3.0103;FS=0.000;MLEAC=2;MLEAF=1.00;MQ=43.53;QD=22.38;SOR=0.788	GT:AD:DP:GQ:PL	1/1:0,42:42:99:1863,126,0
X	17423983	.	TAAA	T	1672.73	.	AC=2;AF=1.00;AN=2;DP=41;ExcessHet=3.0103;FS=0.000;MLEAC=2;MLEAF=1.00;MQ=43.47;QD=26.35;SOR=1.670	GT:AD:DP:GQ:PL	1/1:0,38:38:99:1710,114,0
X	17423999	.	T	G	1737.77	.	AC=2;AF=1.00;AN=2;DP=38;ExcessHet=3.0103;FS=0.000;MLEAC=2;MLEAF=1.00;MQ=43.43;QD=34.60;SOR=1.670	GT:AD:DP:GQ:PL	1/1:0,38:38:99:1766,120,0
X	17424013	.	T	C	1764.77	.	AC=2;AF=1.00;AN=2;DP=42;ExcessHet=3.0103;FS=0.000;MLEAC=2;MLEAF=1.00;MQ=43.58;QD=31.42;SOR=1.402	GT:AD:DP:GQ:PL	1/1:0,42:42:99:1793,129,0
X	17424297	.	G	A	980.77	.	AC=2;AF=1.00;AN=2;BaseQRankSum=-0.693;ClippingRankSum=0.000;DP=39;ExcessHet=3.0103;FS=0.000;MLEAC=2;MLEAF=1.00;MQ=43.18;MQRankSum=-0.405;QD=25.81;ReadPosRankSum=-0.569;SOR=0.693	GT:AD:DP:GQ:PL	1/1:1,37:38:85:1009,85,0
X	17424413	.	T	C	329.77	.	AC=2;AF=1.00;AN=2;DP=28;ExcessHet=3.0103;FS=0.000;MLEAC=2;MLEAF=1.00;MQ=43.48;QD=23.55;SOR=2.985	GT:AD:DP:GQ:PL	1/1:0,14:14:42:358,42,0
X	17425108	.	A	G	958.77	.	AC=2;AF=1.00;AN=2;DP=36;ExcessHet=3.0103;FS=0.000;MLEAC=2;MLEAF=1.00;MQ=43.95;QD=26.63;SOR=0.927	GT:AD:DP:GQ:PL	1/1:0,36:36:99:987,108,0
X	17425193	.	T	A	1010.77	.	AC=2;AF=1.00;AN=2;DP=38;ExcessHet=3.0103;FS=0.000;MLEAC=2;MLEAF=1.00;MQ=43.90;QD=26.60;SOR=0.914	GT:AD:DP:GQ:PL	1/1:0,38:38:99:1039,114,0
X	17425237	.	G	A	1112.77	.	AC=2;AF=1.00;AN=2;DP=41;ExcessHet=3.0103;FS=0.000;MLEAC=2;MLEAF=1.00;MQ=43.90;QD=27.14;SOR=0.843	GT:AD:DP:GQ:PL	1/1:0,41:41:99:1141,123,0
X	17425266	.	A	G	837.77	.	AC=2;AF=1.00;AN=2;DP=35;ExcessHet=3.0103;FS=0.000;MLEAC=2;MLEAF=1.00;MQ=43.89;QD=24.64;SOR=1.085	GT:AD:DP:GQ:PL	1/1:0,34:34:99:866,100,0
X	17425281	.	A	C	881.77	.	AC=2;AF=1.00;AN=2;DP=34;ExcessHet=3.0103;FS=0.000;MLEAC=2;MLEAF=1.00;MQ=44.00;QD=25.93;SOR=0.811	GT:AD:DP:GQ:PL	1/1:0,34:34:99:910,102,0
X	17425777	.	C	A	2214.77	.	AC=2;AF=1.00;AN=2;DP=50;ExcessHet=3.0103;FS=0.000;MLEAC=2;MLEAF=1.00;MQ=43.92;QD=28.04;SOR=0.952	GT:AD:DP:GQ:PL	1/1:0,50:50:99:2243,151,0
X	17425778	.	A	T	2214.77	.	AC=2;AF=1.00;AN=2;DP=50;ExcessHet=3.0103;FS=0.000;MLEAC=2;MLEAF=1.00;MQ=43.92;QD=32.06;SOR=0.952	GT:AD:DP:GQ:PL	1/1:0,50:50:99:2243,151,0
X	17425798	.	G	A	1301.77	.	AC=2;AF=1.00;AN=2;DP=47;ExcessHet=3.0103;FS=0.000;MLEAC=2;MLEAF=1.00;MQ=43.92;QD=27.70;SOR=1.132	GT:AD:DP:GQ:PL	1/1:0,47:47:99:1330,141,0
X	17425842	.	T	A	1925.77	.	AC=2;AF=1.00;AN=2;DP=44;ExcessHet=3.0103;FS=0.000;MLEAC=2;MLEAF=1.00;MQ=44.00;QD=30.38;SOR=1.828	GT:AD:DP:GQ:PL	1/1:0,44:44:99:1954,132,0
X	17425844	.	G	A	1925.77	.	AC=2;AF=1.00;AN=2;DP=44;ExcessHet=3.0103;FS=0.000;MLEAC=2;MLEAF=1.00;MQ=44.00;QD=29.19;SOR=1.828	GT:AD:DP:GQ:PL	1/1:0,44:44:99:1954,132,0
X	17425871	.	A	T	1302.77	.	AC=2;AF=1.00;AN=2;DP=48;ExcessHet=3.0103;FS=0.000;MLEAC=2;MLEAF=1.00;MQ=44.00;QD=27.14;SOR=1.708	GT:AD:DP:GQ:PL	1/1:0,48:48:99:1331,143,0
X	17425887	.	G	GT	970.73	.	AC=2;AF=1.00;AN=2;DP=48;ExcessHet=3.0103;FS=0.000;MLEAC=2;MLEAF=1.00;MQ=44.00;QD=22.06;SOR=1.508	GT:AD:DP:GQ:PL	1/1:0,44:44:99:1008,131,0
X	17426071	.	C	G	663.77	.	AC=2;AF=1.00;AN=2;DP=26;ExcessHet=3.0103;FS=0.000;MLEAC=2;MLEAF=1.00;MQ=44.00;QD=25.53;SOR=1.022	GT:AD:DP:GQ:PL	1/1:0,26:26:78:692,78,0
X	17426124	.	T	C	723.77	.	AC=2;AF=1.00;AN=2;DP=28;ExcessHet=3.0103;FS=0.000;MLEAC=2;MLEAF=1.00;MQ=43.93;QD=25.85;SOR=1.382	GT:AD:DP:GQ:PL	1/1:0,28:28:83:752,83,0
X	17426154	.	A	G	1212.77	.	AC=2;AF=1.00;AN=2;DP=30;ExcessHet=3.0103;FS=0.000;MLEAC=2;MLEAF=1.00;MQ=43.87;QD=25.68;SOR=1.329	GT:AD:DP:GQ:PL	1/1:0,30:30:90:1241,90,0
X	17426161	.	A	G	1146.77	.	AC=2;AF=1.00;AN=2;DP=28;ExcessHet=3.0103;FS=0.000;MLEAC=2;MLEAF=1.00;MQ=43.86;QD=30.13;SOR=1.609	GT:AD:DP:GQ:PL	1/1:0,28:28:84:1175,84,0
X	17426176	.	G	C	710.77	.	AC=2;AF=1.00;AN=2;DP=27;ExcessHet=3.0103;FS=0.000;MLEAC=2;MLEAF=1.00;MQ=43.85;QD=26.32;SOR=1.528	GT:AD:DP:GQ:PL	1/1:0,27:27:81:739,81,0
X	17426244	.	C	T	852.77	.	AC=2;AF=1.00;AN=2;DP=32;ExcessHet=3.0103;FS=0.000;MLEAC=2;MLEAF=1.00;MQ=43.53;QD=27.51;SOR=1.044	GT:AD:DP:GQ:PL	1/1:0,31:31:93:881,93,0
X	17426277	.	T	C	1416.77	.	AC=2;AF=1.00;AN=2;DP=32;ExcessHet=3.0103;FS=0.000;MLEAC=2;MLEAF=1.00;MQ=43.37;QD=24.57;SOR=0.818	GT:AD:DP:GQ:PL	1/1:0,32:32:99:1445,99,0
X	17426284	.	C	A	1387.77	.	AC=2;AF=1.00;AN=2;DP=32;ExcessHet=3.0103;FS=0.000;MLEAC=2;MLEAF=1.00;MQ=43.37;QD=32.22;SOR=0.818	GT:AD:DP:GQ:PL	1/1:0,32:32:96:1416,96,0
X	17426328	.	G	A	886.77	.	AC=2;AF=1.00;AN=2;DP=32;ExcessHet=3.0103;FS=0.000;MLEAC=2;MLEAF=1.00;MQ=43.44;QD=27.71;SOR=1.112	GT:AD:DP:GQ:PL	1/1:0,32:32:96:915,96,0
X	17426341	.	C	T	764.77	.	AC=2;AF=1.00;AN=2;DP=28;ExcessHet=3.0103;FS=0.000;MLEAC=2;MLEAF=1.00;MQ=43.83;QD=27.31;SOR=0.836	GT:AD:DP:GQ:PL	1/1:0,28:28:84:793,84,0
X	17426387	.	C	T	1567.77	.	AC=2;AF=1.00;AN=2;DP=35;ExcessHet=3.0103;FS=0.000;MLEAC=2;MLEAF=1.00;MQ=43.81;QD=28.93;SOR=0.869	GT:AD:DP:GQ:PL	1/1:0,35:35:99:1596,111,0
X	17426392	.	C	T	1528.77	.	AC=2;AF=1.00;AN=2;DP=33;ExcessHet=3.0103;FS=0.000;MLEAC=2;MLEAF=1.00;MQ=43.79;QD=37.62;SOR=0.752	GT:AD:DP:GQ:PL	1/1:0,33:33:99:1557,108,0
X	17426400	.	A	G	1454.77	.	AC=2;AF=1.00;AN=2;DP=34;ExcessHet=3.0103;FS=0.000;MLEAC=2;MLEAF=1.00;MQ=43.80;QD=28.23;SOR=0.693	GT:AD:DP:GQ:PL	1/1:0,34:34:99:1483,102,0
X	17426439	.	T	C	1030.77	.	AC=2;AF=1.00;AN=2;DP=39;ExcessHet=3.0103;FS=0.000;MLEAC=2;MLEAF=1.00;MQ=43.95;QD=26.43;SOR=1.096	GT:AD:DP:GQ:PL	1/1:0,39:39:99:1059,117,0
X	17426536	.	A	T	1248.77	.	AC=2;AF=1.00;AN=2;DP=46;ExcessHet=3.0103;FS=0.000;MLEAC=2;MLEAF=1.00;MQ=43.91;QD=27.15;SOR=0.780	GT:AD:DP:GQ:PL	1/1:0,46:46:99:1277,138,0
X	17426553	.	G	A	1280.77	.	AC=2;AF=1.00;AN=2;DP=47;ExcessHet=3.0103;FS=0.000;MLEAC=2;MLEAF=1.00;MQ=43.92;QD=27.84;SOR=0.780	GT:AD:DP:GQ:PL	1/1:0,46:46:99:1309,138,0
X	17426568	.	G	GT	1877.73	.	AC=2;AF=1.00;AN=2;DP=47;ExcessHet=3.0103;FS=0.000;MLEAC=2;MLEAF=1.00;MQ=43.92;QD=29.51;SOR=0.902	GT:AD:DP:GQ:PL	1/1:0,43:43:99:1915,138,0
X	17426577	.	A	G	1997.77	.	AC=2;AF=1.00;AN=2;DP=47;ExcessHet=3.0103;FS=0.000;MLEAC=2;MLEAF=1.00;MQ=43.92;QD=36.12;SOR=0.823	GT:AD:DP:GQ:PL	1/1:0,47:47:99:2026,144,0
X	17426581	.	G	GT	930.73	.	AC=2;AF=1.00;AN=2;DP=46;ExcessHet=3.0103;FS=0.000;MLEAC=2;MLEAF=1.00;MQ=43.91;QD=22.70;SOR=0.741	GT:AD:DP:GQ:PL	1/1:0,41:41:99:968,123,0
X	17426607	.	C	T	1249.77	.	AC=2;AF=1.00;AN=2;DP=46;ExcessHet=3.0103;FS=0.000;MLEAC=2;MLEAF=1.00;MQ=43.91;QD=27.17;SOR=0.780	GT:AD:DP:GQ:PL	1/1:0,46:46:99:1278,138,0
X	17426738	.	T	A	1605.77	.	AC=2;AF=1.00;AN=2;BaseQRankSum=-0.089;ClippingRankSum=0.000;DP=41;ExcessHet=3.0103;FS=0.000;MLEAC=2;MLEAF=1.00;MQ=43.95;MQRankSum=0.000;QD=27.48;ReadPosRankSum=-0.551;SOR=0.404	GT:AD:DP:GQ:PL	1/1:1,39:40:78:1634,78,0
X	17426745	.	G	C	1685.77	.	AC=2;AF=1.00;AN=2;BaseQRankSum=0.290;ClippingRankSum=0.000;DP=44;ExcessHet=3.0103;FS=0.000;MLEAC=2;MLEAF=1.00;MQ=43.87;MQRankSum=-0.183;QD=30.09;ReadPosRankSum=-0.731;SOR=0.360	GT:AD:DP:GQ:PL	1/1:1,42:43:84:1714,84,0
X	17426789	.	T	C	1911.77	.	AC=2;AF=1.00;AN=2;DP=46;ExcessHet=3.0103;FS=0.000;MLEAC=2;MLEAF=1.00;MQ=43.87;QD=31.13;SOR=0.929	GT:AD:DP:GQ:PL	1/1:0,45:45:99:1940,135,0
X	17426794	.	C	T	1986.77	.	AC=2;AF=1.00;AN=2;DP=46;ExcessHet=3.0103;FS=0.000;MLEAC=2;MLEAF=1.00;MQ=43.87;QD=27.22;SOR=0.829	GT:AD:DP:GQ:PL	1/1:0,45:45:99:2015,141,0
X	17426912	.	A	T	2078.77	.	AC=2;AF=1.00;AN=2;BaseQRankSum=-0.522;ClippingRankSum=0.000;DP=50;ExcessHet=3.0103;FS=0.000;MLEAC=2;MLEAF=1.00;MQ=44.14;MQRankSum=0.000;QD=31.99;ReadPosRankSum=-0.069;SOR=0.275	GT:AD:DP:GQ:PL	1/1:1,49:50:94:2107,94,0
X	17426920	.	G	A	2146.77	.	AC=2;AF=1.00;AN=2;BaseQRankSum=0.177;ClippingRankSum=0.000;DP=52;ExcessHet=3.0103;FS=0.000;MLEAC=2;MLEAF=1.00;MQ=44.14;MQRankSum=0.000;QD=34.55;ReadPosRankSum=0.133;SOR=0.311	GT:AD:DP:GQ:PL	1/1:1,51:52:99:2175,100,0
X	17426931	.	G	A	2223.77	.	AC=2;AF=1.00;AN=2;BaseQRankSum=1.443;ClippingRankSum=0.000;DP=53;ExcessHet=3.0103;FS=0.000;MLEAC=2;MLEAF=1.00;MQ=44.14;MQRankSum=0.000;QD=26.56;ReadPosRankSum=0.752;SOR=0.290	GT:AD:DP:GQ:PL	1/1:1,52:53:99:2252,110,0
X	17426937	.	G	C	2152.77	.	AC=2;AF=1.00;AN=2;BaseQRankSum=-1.486;ClippingRankSum=0.000;DP=51;ExcessHet=3.0103;FS=0.000;MLEAC=2;MLEAF=1.00;MQ=44.14;MQRankSum=0.000;QD=27.27;ReadPosRankSum=1.291;SOR=0.293	GT:AD:DP:GQ:PL	1/1:1,50:51:99:2181,104,0
X	17426943	.	TA	T	939.73	.	AC=2;AF=1.00;AN=2;BaseQRankSum=-1.323;ClippingRankSum=0.000;DP=50;ExcessHet=3.0103;FS=0.000;MLEAC=2;MLEAF=1.00;MQ=44.14;MQRankSum=0.000;QD=19.18;ReadPosRankSum=1.699;SOR=0.296	GT:AD:DP:GQ:PL	1/1:1,48:49:99:977,122,0
X	17427258	.	GA	G	1692.73	.	AC=2;AF=1.00;AN=2;DP=55;ExcessHet=3.0103;FS=0.000;MLEAC=2;MLEAF=1.00;MQ=43.80;QD=31.35;SOR=1.697	GT:AD:DP:GQ:PL	1/1:0,54:54:99:1730,162,0
X	17427263	.	T	TAA	1700.73	.	AC=2;AF=1.00;AN=2;DP=55;ExcessHet=3.0103;FS=0.000;MLEAC=2;MLEAF=1.00;MQ=43.80;QD=32.71;SOR=1.747	GT:AD:DP:GQ:PL	1/1:0,52:52:99:1738,156,0
X	17427310	.	C	G	2156.77	.	AC=2;AF=1.00;AN=2;DP=47;ExcessHet=3.0103;FS=0.000;MLEAC=2;MLEAF=1.00;MQ=43.68;QD=29.68;SOR=1.659	GT:AD:DP:GQ:PL	1/1:0,47:47:99:2185,147,0
X	17427318	.	A	G	2176.77	.	AC=2;AF=1.00;AN=2;DP=49;ExcessHet=3.0103;FS=0.000;MLEAC=2;MLEAF=1.00;MQ=43.69;QD=31.73;SOR=1.911	GT:AD:DP:GQ:PL	1/1:0,49:49:99:2205,147,0
X	17427327	.	G	T	2311.77	.	AC=2;AF=1.00;AN=2;DP=50;ExcessHet=3.0103;FS=0.000;MLEAC=2;MLEAF=1.00;MQ=43.70;QD=35.10;SOR=1.656	GT:AD:DP:GQ:PL	1/1:0,50:50:99:2340,157,0
X	17427330	.	A	C	2297.77	.	AC=2;AF=1.00;AN=2;DP=49;ExcessHet=3.0103;FS=0.000;MLEAC=2;MLEAF=1.00;MQ=43.69;QD=31.34;SOR=1.473	GT:AD:DP:GQ:PL	1/1:0,49:49:99:2326,157,0
X	17427334	.	T	A	2240.77	.	AC=2;AF=1.00;AN=2;DP=51;ExcessHet=3.0103;FS=0.000;MLEAC=2;MLEAF=1.00;MQ=43.70;QD=32.86;SOR=1.436	GT:AD:DP:GQ:PL	1/1:0,51:51:99:2269,154,0
X	17427362	.	G	T	1215.77	.	AC=2;AF=1.00;AN=2;BaseQRankSum=1.818;ClippingRankSum=0.000;DP=45;ExcessHet=3.0103;FS=4.491;MLEAC=2;MLEAF=1.00;MQ=44.12;MQRankSum=-0.078;QD=27.02;ReadPosRankSum=0.732;SOR=1.326	GT:AD:DP:GQ:PL	1/1:1,44:45:99:1244,125,0
X	17427384	.	A	C	1095.77	.	AC=2;AF=1.00;AN=2;DP=44;ExcessHet=3.0103;FS=0.000;MLEAC=2;MLEAF=1.00;MQ=43.87;QD=24.90;SOR=0.883	GT:AD:DP:GQ:PL	1/1:0,44:44:99:1124,130,0
X	17427471	.	T	A	1200.77	.	AC=2;AF=1.00;AN=2;DP=45;ExcessHet=3.0103;FS=0.000;MLEAC=2;MLEAF=1.00;MQ=44.00;QD=26.68;SOR=1.154	GT:AD:DP:GQ:PL	1/1:0,45:45:99:1229,135,0
X	17427547	.	A	G	1157.77	.	AC=2;AF=1.00;AN=2;DP=46;ExcessHet=3.0103;FS=0.000;MLEAC=2;MLEAF=1.00;MQ=44.00;QD=25.17;SOR=0.780	GT:AD:DP:GQ:PL	1/1:0,46:46:99:1186,137,0
X	17427980	X_17427980_SNP	T	C	1177.77	.	AC=2;AF=1.00;AN=2;DB;DP=27;ExcessHet=3.0103;FS=0.000;MLEAC=2;MLEAF=1.00;MQ=44.00;QD=27.47;SOR=0.922	GT:AD:DP:GQ:PL	1/1:0,27:27:81:1206,81,0
X	17427984	.	C	A	1214.77	.	AC=2;AF=1.00;AN=2;DP=28;ExcessHet=3.0103;FS=0.000;MLEAC=2;MLEAF=1.00;MQ=44.00;QD=26.92;SOR=0.997	GT:AD:DP:GQ:PL	1/1:0,28:28:84:1243,84,0
X	17428060	.	C	A	882.77	.	AC=2;AF=1.00;AN=2;DP=34;ExcessHet=3.0103;FS=0.000;MLEAC=2;MLEAF=1.00;MQ=44.00;QD=26.75;SOR=1.751	GT:AD:DP:GQ:PL	1/1:0,33:33:99:911,99,0
X	17428095	.	A	G	1214.77	.	AC=2;AF=1.00;AN=2;DP=45;ExcessHet=3.0103;FS=0.000;MLEAC=2;MLEAF=1.00;MQ=44.00;QD=26.99;SOR=2.059	GT:AD:DP:GQ:PL	1/1:0,45:45:99:1243,135,0
X	17428398	.	G	A	1362.77	.	AC=2;AF=1.00;AN=2;DP=50;ExcessHet=3.0103;FS=0.000;MLEAC=2;MLEAF=1.00;MQ=44.00;QD=27.26;SOR=1.051	GT:AD:DP:GQ:PL	1/1:0,50:50:99:1391,150,0
X	17428461	.	C	T	1196.77	.	AC=2;AF=1.00;AN=2;DP=44;ExcessHet=3.0103;FS=0.000;MLEAC=2;MLEAF=1.00;MQ=44.00;QD=27.20;SOR=1.662	GT:AD:DP:GQ:PL	1/1:0,44:44:99:1225,132,0
X	17428503	.	C	T	1282.77	.	AC=2;AF=1.00;AN=2;DP=46;ExcessHet=3.0103;FS=0.000;MLEAC=2;MLEAF=1.00;MQ=44.00;QD=27.89;SOR=1.329	GT:AD:DP:GQ:PL	1/1:0,46:46:99:1311,138,0
X	17428569	.	C	T	1166.77	.	AC=2;AF=1.00;AN=2;DP=44;ExcessHet=3.0103;FS=0.000;MLEAC=2;MLEAF=1.00;MQ=44.00;QD=26.52;SOR=0.990	GT:AD:DP:GQ:PL	1/1:0,44:44:99:1195,132,0
X	17428645	.	T	A	782.77	.	AC=2;AF=1.00;AN=2;BaseQRankSum=1.573;ClippingRankSum=0.000;DP=31;ExcessHet=3.0103;FS=3.153;MLEAC=2;MLEAF=1.00;MQ=44.00;MQRankSum=0.000;QD=25.25;ReadPosRankSum=1.238;SOR=0.428	GT:AD:DP:GQ:PL	1/1:1,30:31:66:811,66,0
X	17428699	.	GA	G	1106.73	.	AC=2;AF=1.00;AN=2;DP=41;ExcessHet=3.0103;FS=0.000;MLEAC=2;MLEAF=1.00;MQ=44.00;QD=27.67;SOR=0.902	GT:AD:DP:GQ:PL	1/1:0,40:40:99:1144,120,0
X	17428932	.	G	A	1490.77	.	AC=2;AF=1.00;AN=2;DP=52;ExcessHet=3.0103;FS=0.000;MLEAC=2;MLEAF=1.00;MQ=43.74;QD=28.67;SOR=1.609	GT:AD:DP:GQ:PL	1/1:0,52:52:99:1519,156,0
X	17428959	.	G	GGTCCCCTTT	2800.73	.	AC=2;AF=1.00;AN=2;DP=56;ExcessHet=3.0103;FS=0.000;MLEAC=2;MLEAF=1.00;MQ=43.63;QD=33.27;SOR=0.765	GT:AD:DP:GQ:PL	1/1:0,56:56:99:2838,196,0
X	17428961	.	A	G	2809.77	.	AC=2;AF=1.00;AN=2;DP=62;ExcessHet=3.0103;FS=0.000;MLEAC=2;MLEAF=1.00;MQ=43.67;QD=28.34;SOR=0.899	GT:AD:DP:GQ:PL	1/1:0,62:62:99:2838,196,0
X	17429078	.	T	C	1556.77	.	AC=2;AF=1.00;AN=2;DP=58;ExcessHet=3.0103;FS=0.000;MLEAC=2;MLEAF=1.00;MQ=43.92;QD=26.84;SOR=0.997	GT:AD:DP:GQ:PL	1/1:0,58:58:99:1585,173,0
X	17429131	.	C	T	1264.77	.	AC=2;AF=1.00;AN=2;DP=47;ExcessHet=3.0103;FS=0.000;MLEAC=2;MLEAF=1.00;MQ=43.96;QD=26.91;SOR=1.132	GT:AD:DP:GQ:PL	1/1:0,47:47:99:1293,140,0
X	17429177	.	T	G	1118.77	.	AC=2;AF=1.00;AN=2;BaseQRankSum=1.851;ClippingRankSum=0.000;DP=45;ExcessHet=3.0103;FS=0.000;MLEAC=2;MLEAF=1.00;MQ=43.91;MQRankSum=4.745;QD=24.86;ReadPosRankSum=-0.408;SOR=0.409	GT:AD:DP:GQ:PL	1/1:1,44:45:99:1147,124,0
X	17429254	.	G	T	765.77	.	AC=2;AF=1.00;AN=2;DP=30;ExcessHet=3.0103;FS=0.000;MLEAC=2;MLEAF=1.00;MQ=43.87;QD=26.41;SOR=0.760	GT:AD:DP:GQ:PL	1/1:0,29:29:87:794,87,0
X	17429293	.	G	T	950.77	.	AC=2;AF=1.00;AN=2;DP=36;ExcessHet=3.0103;FS=0.000;MLEAC=2;MLEAF=1.00;MQ=43.89;QD=26.41;SOR=0.927	GT:AD:DP:GQ:PL	1/1:0,36:36:99:979,108,0
X	17429306	.	C	T	1469.77	.	AC=2;AF=1.00;AN=2;DP=34;ExcessHet=3.0103;FS=0.000;MLEAC=2;MLEAF=1.00;MQ=43.88;QD=22.70;SOR=0.811	GT:AD:DP:GQ:PL	1/1:0,34:34:99:1498,102,0
X	17429311	.	A	G	1494.77	.	AC=2;AF=1.00;AN=2;DP=34;ExcessHet=3.0103;FS=0.000;MLEAC=2;MLEAF=1.00;MQ=43.88;QD=30.30;SOR=0.693	GT:AD:DP:GQ:PL	1/1:0,34:34:99:1523,105,0
X	17429331	.	C	G	836.77	.	AC=2;AF=1.00;AN=2;DP=31;ExcessHet=3.0103;FS=0.000;MLEAC=2;MLEAF=1.00;MQ=43.87;QD=26.99;SOR=0.756	GT:AD:DP:GQ:PL	1/1:0,31:31:93:865,93,0
X	17429363	.	T	A	1576.77	.	AC=2;AF=1.00;AN=2;DP=36;ExcessHet=3.0103;FS=0.000;MLEAC=2;MLEAF=1.00;MQ=43.89;QD=31.21;SOR=0.693	GT:AD:DP:GQ:PL	1/1:0,36:36:99:1605,108,0
X	17429364	.	A	T	1576.77	.	AC=2;AF=1.00;AN=2;DP=36;ExcessHet=3.0103;FS=0.000;MLEAC=2;MLEAF=1.00;MQ=43.89;QD=28.73;SOR=0.693	GT:AD:DP:GQ:PL	1/1:0,36:36:99:1605,108,0
X	17429693	.	G	T	910.77	.	AC=2;AF=1.00;AN=2;DP=34;ExcessHet=3.0103;FS=0.000;MLEAC=2;MLEAF=1.00;MQ=44.00;QD=26.79;SOR=1.244	GT:AD:DP:GQ:PL	1/1:0,34:34:99:939,102,0
X	17429864	.	T	A	724.77	.	AC=2;AF=1.00;AN=2;DP=28;ExcessHet=3.0103;FS=0.000;MLEAC=2;MLEAF=1.00;MQ=44.00;QD=25.88;SOR=0.836	GT:AD:DP:GQ:PL	1/1:0,28:28:83:753,83,0
X	17430950	.	T	G	1123.77	.	AC=2;AF=1.00;AN=2;DP=43;ExcessHet=3.0103;FS=0.000;MLEAC=2;MLEAF=1.00;MQ=43.83;QD=26.13;SOR=1.775	GT:AD:DP:GQ:PL	1/1:0,43:43:99:1152,128,0
X	17430965	.	T	A	1190.77	.	AC=2;AF=1.00;AN=2;DP=43;ExcessHet=3.0103;FS=0.000;MLEAC=2;MLEAF=1.00;MQ=43.83;QD=27.69;SOR=1.775	GT:AD:DP:GQ:PL	1/1:0,43:43:99:1219,129,0
X	17431377	.	A	G	151.80	.	AC=2;AF=1.00;AN=2;DP=7;ExcessHet=3.0103;FS=0.000;MLEAC=2;MLEAF=1.00;MQ=42.33;QD=21.69;SOR=0.941	GT:AD:DP:GQ:PL	1/1:0,7:7:21:180,21,0
X	17432181	.	T	C	1054.77	.	AC=2;AF=1.00;AN=2;BaseQRankSum=1.278;ClippingRankSum=0.000;DP=41;ExcessHet=3.0103;FS=3.233;MLEAC=2;MLEAF=1.00;MQ=43.95;MQRankSum=0.000;QD=26.37;ReadPosRankSum=-0.474;SOR=0.464	GT:AD:DP:GQ:PL	1/1:1,39:40:92:1083,92,0
X	17432196	.	A	G	1644.77	.	AC=2;AF=1.00;AN=2;BaseQRankSum=-1.362;ClippingRankSum=0.000;DP=42;ExcessHet=3.0103;FS=3.118;MLEAC=2;MLEAF=1.00;MQ=44.00;MQRankSum=0.000;QD=27.98;ReadPosRankSum=-0.827;SOR=0.378	GT:AD:DP:GQ:PL	1/1:1,40:41:65:1673,65,0
X	17432204	.	T	C	1802.77	.	AC=2;AF=1.00;AN=2;BaseQRankSum=-0.619;ClippingRankSum=0.000;DP=45;ExcessHet=3.0103;FS=3.424;MLEAC=2;MLEAF=1.00;MQ=44.00;MQRankSum=0.000;QD=31.22;ReadPosRankSum=-0.785;SOR=0.595	GT:AD:DP:GQ:PL	1/1:1,43:44:80:1831,80,0
X	17432290	.	C	A	1234.77	.	AC=2;AF=1.00;AN=2;DP=46;ExcessHet=3.0103;FS=0.000;MLEAC=2;MLEAF=1.00;MQ=44.00;QD=27.44;SOR=0.929	GT:AD:DP:GQ:PL	1/1:0,45:45:99:1263,135,0
X	17432627	.	A	G	1063.77	.	AC=2;AF=1.00;AN=2;DP=40;ExcessHet=3.0103;FS=0.000;MLEAC=2;MLEAF=1.00;MQ=44.00;QD=26.59;SOR=0.793	GT:AD:DP:GQ:PL	1/1:0,40:40:99:1092,120,0
X	17432655	.	T	C	1768.77	.	AC=2;AF=1.00;AN=2;DP=41;ExcessHet=3.0103;FS=0.000;MLEAC=2;MLEAF=1.00;MQ=44.00;QD=32.84;SOR=0.741	GT:AD:DP:GQ:PL	1/1:0,41:41:99:1797,123,0
X	17432661	.	A	C	1768.77	.	AC=2;AF=1.00;AN=2;DP=41;ExcessHet=3.0103;FS=0.000;MLEAC=2;MLEAF=1.00;MQ=44.00;QD=31.25;SOR=0.741	GT:AD:DP:GQ:PL	1/1:0,41:41:99:1797,123,0
X	17432740	.	A	G	976.77	.	AC=2;AF=1.00;AN=2;DP=36;ExcessHet=3.0103;FS=0.000;MLEAC=2;MLEAF=1.00;MQ=44.00;QD=27.13;SOR=1.061	GT:AD:DP:GQ:PL	1/1:0,36:36:99:1005,108,0
X	17432914	.	G	A	1230.77	.	AC=2;AF=1.00;AN=2;DP=45;ExcessHet=3.0103;FS=0.000;MLEAC=2;MLEAF=1.00;MQ=43.96;QD=27.35;SOR=0.829	GT:AD:DP:GQ:PL	1/1:0,45:45:99:1259,135,0
X	17432998	.	G	A	924.77	.	AC=2;AF=1.00;AN=2;DP=34;ExcessHet=3.0103;FS=0.000;MLEAC=2;MLEAF=1.00;MQ=43.94;QD=27.20;SOR=1.819	GT:AD:DP:GQ:PL	1/1:0,34:34:99:953,102,0
X	17433010	.	A	ATTAT	1360.73	.	AC=2;AF=1.00;AN=2;DP=29;ExcessHet=3.0103;FS=0.000;MLEAC=2;MLEAF=1.00;MQ=43.93;QD=24.66;SOR=1.528	GT:AD:DP:GQ:PL	1/1:0,27:27:96:1398,96,0
X	17433012	.	AC	A	1360.73	.	AC=2;AF=1.00;AN=2;DP=31;ExcessHet=3.0103;FS=0.000;MLEAC=2;MLEAF=1.00;MQ=43.94;QD=26.32;SOR=1.609	GT:AD:DP:GQ:PL	1/1:0,31:31:96:1398,96,0
X	17433376	.	A	G	1323.77	.	AC=2;AF=1.00;AN=2;DP=48;ExcessHet=3.0103;FS=0.000;MLEAC=2;MLEAF=1.00;MQ=43.96;QD=27.58;SOR=0.866	GT:AD:DP:GQ:PL	1/1:0,48:48:99:1352,144,0
X	17433402	.	GAAA	G	2009.73	.	AC=2;AF=1.00;AN=2;DP=49;ExcessHet=3.0103;FS=0.000;MLEAC=2;MLEAF=1.00;MQ=43.96;QD=26.71;SOR=0.976	GT:AD:DP:GQ:PL	1/1:0,46:46:99:2047,139,0
X	17433418	.	A	G	2111.77	.	AC=2;AF=1.00;AN=2;DP=48;ExcessHet=3.0103;FS=0.000;MLEAC=2;MLEAF=1.00;MQ=43.96;QD=27.08;SOR=0.963	GT:AD:DP:GQ:PL	1/1:0,48:48:99:2140,147,0
X	17433498	.	T	C	1370.77	.	AC=2;AF=1.00;AN=2;DP=51;ExcessHet=3.0103;FS=0.000;MLEAC=2;MLEAF=1.00;MQ=44.00;QD=26.88;SOR=0.813	GT:AD:DP:GQ:PL	1/1:0,51:51:99:1399,152,0
X	17433558	.	T	C	1842.77	.	AC=2;AF=1.00;AN=2;DP=43;ExcessHet=3.0103;FS=0.000;MLEAC=2;MLEAF=1.00;MQ=44.00;QD=27.12;SOR=1.455	GT:AD:DP:GQ:PL	1/1:0,43:43:99:1871,129,0
X	17433563	.	T	A	1883.77	.	AC=2;AF=1.00;AN=2;DP=44;ExcessHet=3.0103;FS=0.000;MLEAC=2;MLEAF=1.00;MQ=44.00;QD=27.45;SOR=1.364	GT:AD:DP:GQ:PL	1/1:0,44:44:99:1912,132,0
X	17433627	.	C	T	1158.77	.	AC=2;AF=1.00;AN=2;DP=42;ExcessHet=3.0103;FS=0.000;MLEAC=2;MLEAF=1.00;MQ=44.00;QD=28.26;SOR=1.347	GT:AD:DP:GQ:PL	1/1:0,41:41:99:1187,123,0
X	17433746	.	G	C	1119.77	.	AC=2;AF=1.00;AN=2;DP=40;ExcessHet=3.0103;FS=0.000;MLEAC=2;MLEAF=1.00;MQ=44.00;QD=27.99;SOR=1.022	GT:AD:DP:GQ:PL	1/1:0,40:40:99:1148,120,0
X	17434284	.	A	G	1222.77	.	AC=2;AF=1.00;AN=2;DP=46;ExcessHet=3.0103;FS=0.000;MLEAC=2;MLEAF=1.00;MQ=43.31;QD=26.58;SOR=1.329	GT:AD:DP:GQ:PL	1/1:0,46:46:99:1251,137,0
X	17434344	.	A	C	1668.77	.	AC=2;AF=1.00;AN=2;DP=40;ExcessHet=3.0103;FS=0.000;MLEAC=2;MLEAF=1.00;MQ=43.19;QD=40.67;SOR=1.151	GT:AD:DP:GQ:PL	1/1:0,40:40:99:1697,120,0
X	17434353	.	C	T	1643.77	.	AC=2;AF=1.00;AN=2;DP=38;ExcessHet=3.0103;FS=0.000;MLEAC=2;MLEAF=1.00;MQ=43.15;QD=27.76;SOR=1.040	GT:AD:DP:GQ:PL	1/1:0,38:38:99:1672,117,0
X	17434460	.	AATAAGATTTTACTACCTAAAACG	A	1265.73	.	AC=2;AF=1.00;AN=2;DP=29;ExcessHet=3.0103;FS=0.000;MLEAC=2;MLEAF=1.00;MQ=40.52;QD=25.66;SOR=1.255	GT:AD:DP:GQ:PL	1/1:0,29:29:90:1303,90,0
X	17434488	.	GTCAGTTCGAAAA	G	1235.73	.	AC=2;AF=1.00;AN=2;DP=27;ExcessHet=3.0103;FS=0.000;MLEAC=2;MLEAF=1.00;MQ=40.22;QD=32.08;SOR=1.302	GT:AD:DP:GQ:PL	1/1:0,27:27:87:1273,87,0
X	17434505	.	GGCAGA	G	1250.73	.	AC=2;AF=1.00;AN=2;DP=28;ExcessHet=3.0103;FS=0.000;MLEAC=2;MLEAF=1.00;MQ=40.17;QD=28.77;SOR=1.382	GT:AD:DP:GQ:PL	1/1:0,28:28:87:1288,87,0
X	17434519	.	G	T	1321.77	.	AC=2;AF=1.00;AN=2;DP=30;ExcessHet=3.0103;FS=0.000;MLEAC=2;MLEAF=1.00;MQ=40.12;QD=31.57;SOR=0.976	GT:AD:DP:GQ:PL	1/1:0,30:30:90:1350,90,0
X	17434520	.	T	C	1359.77	.	AC=2;AF=1.00;AN=2;DP=30;ExcessHet=3.0103;FS=0.000;MLEAC=2;MLEAF=1.00;MQ=40.12;QD=29.73;SOR=0.976	GT:AD:DP:GQ:PL	1/1:0,30:30:93:1388,93,0
X	17434522	X_17434522_SNP	T	C	1359.77	.	AC=2;AF=1.00;AN=2;DB;DP=31;ExcessHet=3.0103;FS=0.000;MLEAC=2;MLEAF=1.00;MQ=40.18;QD=26.81;SOR=0.892	GT:AD:DP:GQ:PL	1/1:0,31:31:93:1388,93,0
X	17434565	.	C	A	897.77	.	AC=2;AF=1.00;AN=2;DP=22;ExcessHet=3.0103;FS=0.000;MLEAC=2;MLEAF=1.00;MQ=40.21;QD=28.77;SOR=0.874	GT:AD:DP:GQ:PL	1/1:0,22:22:66:926,66,0
X	17434574	.	T	TA	918.73	.	AC=2;AF=1.00;AN=2;DP=21;ExcessHet=3.0103;FS=0.000;MLEAC=2;MLEAF=1.00;MQ=40.47;QD=30.24;SOR=1.230	GT:AD:DP:GQ:PL	1/1:0,21:21:69:956,69,0
X	17434609	.	T	C	961.77	.	AC=2;AF=1.00;AN=2;DP=22;ExcessHet=3.0103;FS=0.000;MLEAC=2;MLEAF=1.00;MQ=39.77;QD=24.28;SOR=2.303	GT:AD:DP:GQ:PL	1/1:0,22:22:66:990,66,0
X	17434614	.	T	TATGCAGCACAAGCGAGACTTTAAATATATAAGAA	1267.73	.	AC=2;AF=1.00;AN=2;DP=23;ExcessHet=3.0103;FS=0.000;MLEAC=2;MLEAF=1.00;MQ=39.87;QD=28.91;SOR=2.030	GT:AD:DP:GQ:PL	1/1:0,23:23:87:1305,87,0
X	17434618	.	T	A	916.77	.	AC=2;AF=1.00;AN=2;DP=21;ExcessHet=3.0103;FS=0.000;MLEAC=2;MLEAF=1.00;MQ=40.01;QD=33.37;SOR=2.636	GT:AD:DP:GQ:PL	1/1:0,21:21:63:945,63,0
X	17434628	.	T	C	993.77	.	AC=2;AF=1.00;AN=2;DP=21;ExcessHet=3.0103;FS=0.000;MLEAC=2;MLEAF=1.00;MQ=40.11;QD=28.75;SOR=3.160	GT:AD:DP:GQ:PL	1/1:0,21:21:69:1022,69,0
X	17434643	.	G	A	840.77	.	AC=2;AF=1.00;AN=2;DP=19;ExcessHet=3.0103;FS=0.000;MLEAC=2;MLEAF=1.00;MQ=39.91;QD=34.44;SOR=2.948	GT:AD:DP:GQ:PL	1/1:0,19:19:60:869,60,0
X	17434648	.	G	A	840.77	.	AC=2;AF=1.00;AN=2;DP=20;ExcessHet=3.0103;FS=0.000;MLEAC=2;MLEAF=1.00;MQ=40.12;QD=29.26;SOR=2.531	GT:AD:DP:GQ:PL	1/1:0,20:20:60:869,60,0
X	17434697	.	A	T	1456.77	.	AC=2;AF=1.00;AN=2;DP=33;ExcessHet=3.0103;FS=0.000;MLEAC=2;MLEAF=1.00;MQ=41.27;QD=30.11;SOR=0.752	GT:AD:DP:GQ:PL	1/1:0,33:33:99:1485,99,0
X	17434700	.	C	T	1456.77	.	AC=2;AF=1.00;AN=2;DP=33;ExcessHet=3.0103;FS=0.000;MLEAC=2;MLEAF=1.00;MQ=41.27;QD=29.42;SOR=0.752	GT:AD:DP:GQ:PL	1/1:0,33:33:99:1485,99,0
X	17434706	.	A	G	1501.77	.	AC=2;AF=1.00;AN=2;DP=33;ExcessHet=3.0103;FS=0.000;MLEAC=2;MLEAF=1.00;MQ=41.27;QD=29.94;SOR=0.752	GT:AD:DP:GQ:PL	1/1:0,33:33:99:1530,102,0
X	17434731	.	A	C	1411.77	.	AC=2;AF=1.00;AN=2;DP=31;ExcessHet=3.0103;FS=0.000;MLEAC=2;MLEAF=1.00;MQ=42.05;QD=33.67;SOR=0.756	GT:AD:DP:GQ:PL	1/1:0,31:31:96:1440,96,0
X	17434742	.	T	A	1321.77	.	AC=2;AF=1.00;AN=2;DP=30;ExcessHet=3.0103;FS=0.000;MLEAC=2;MLEAF=1.00;MQ=42.05;QD=28.26;SOR=0.693	GT:AD:DP:GQ:PL	1/1:0,30:30:90:1350,90,0
X	17434837	.	GT	G	196.94	.	AC=1;AF=0.500;AN=2;BaseQRankSum=0.699;ClippingRankSum=0.000;DP=22;ExcessHet=3.0103;FS=2.315;MLEAC=1;MLEAF=0.500;MQ=43.60;MQRankSum=1.559;QD=9.85;ReadPosRankSum=-1.398;SOR=1.609	GT:AD:DP:GQ:PL	0/1:4,16:20:13:234,0,13
X	17435439	.	C	T	1948.77	.	AC=2;AF=1.00;AN=2;DP=43;ExcessHet=3.0103;FS=0.000;MLEAC=2;MLEAF=1.00;MQ=43.95;QD=28.34;SOR=0.836	GT:AD:DP:GQ:PL	1/1:0,43:43:99:1977,135,0
X	17435445	.	C	T	1978.77	.	AC=2;AF=1.00;AN=2;DP=46;ExcessHet=3.0103;FS=0.000;MLEAC=2;MLEAF=1.00;MQ=43.96;QD=32.88;SOR=0.874	GT:AD:DP:GQ:PL	1/1:0,46:46:99:2007,138,0
X	17435522	.	G	T	2099.77	.	AC=2;AF=1.00;AN=2;DP=49;ExcessHet=3.0103;FS=0.000;MLEAC=2;MLEAF=1.00;MQ=43.84;QD=34.04;SOR=1.179	GT:AD:DP:GQ:PL	1/1:0,48:48:99:2128,144,0
X	17435528	.	T	C	2116.77	.	AC=2;AF=1.00;AN=2;DP=48;ExcessHet=3.0103;FS=0.000;MLEAC=2;MLEAF=1.00;MQ=43.84;QD=28.97;SOR=1.251	GT:AD:DP:GQ:PL	1/1:0,47:47:99:2145,144,0
X	17435544	.	A	T	2041.77	.	AC=2;AF=1.00;AN=2;DP=47;ExcessHet=3.0103;FS=0.000;MLEAC=2;MLEAF=1.00;MQ=43.31;QD=28.36;SOR=1.464	GT:AD:DP:GQ:PL	1/1:0,46:46:99:2070,138,0
X	17435563	.	T	TG	2012.73	.	AC=2;AF=1.00;AN=2;DP=46;ExcessHet=3.0103;FS=0.000;MLEAC=2;MLEAF=1.00;MQ=43.30;QD=27.03;SOR=1.464	GT:AD:DP:GQ:PL	1/1:0,46:46:99:2050,141,0
X	17435590	.	A	G	2305.77	.	AC=2;AF=1.00;AN=2;DP=53;ExcessHet=3.0103;FS=0.000;MLEAC=2;MLEAF=1.00;MQ=43.39;QD=32.91;SOR=1.179	GT:AD:DP:GQ:PL	1/1:0,53:53:99:2334,163,0
X	17435602	.	A	C	2506.77	.	AC=2;AF=1.00;AN=2;DP=55;ExcessHet=3.0103;FS=0.000;MLEAC=2;MLEAF=1.00;MQ=43.41;QD=32.07;SOR=1.371	GT:AD:DP:GQ:PL	1/1:0,55:55:99:2535,172,0
X	17435603	.	T	G	2592.77	.	AC=2;AF=1.00;AN=2;DP=54;ExcessHet=3.0103;FS=0.000;MLEAC=2;MLEAF=1.00;MQ=43.40;QD=32.34;SOR=1.329	GT:AD:DP:GQ:PL	1/1:0,54:54:99:2621,181,0
X	17435619	.	A	C	2396.77	.	AC=2;AF=1.00;AN=2;DP=57;ExcessHet=3.0103;FS=0.000;MLEAC=2;MLEAF=1.00;MQ=43.50;QD=30.12;SOR=1.342	GT:AD:DP:GQ:PL	1/1:0,57:57:99:2425,172,0
X	17435662	.	A	T	1728.77	.	AC=2;AF=1.00;AN=2;DP=62;ExcessHet=3.0103;FS=0.000;MLEAC=2;MLEAF=1.00;MQ=43.91;QD=27.88;SOR=1.234	GT:AD:DP:GQ:PL	1/1:0,62:62:99:1757,186,0
X	17435696	.	T	A	1743.77	.	AC=2;AF=1.00;AN=2;DP=63;ExcessHet=3.0103;FS=0.000;MLEAC=2;MLEAF=1.00;MQ=43.91;QD=27.68;SOR=1.092	GT:AD:DP:GQ:PL	1/1:0,63:63:99:1772,189,0
X	17435757	.	T	C	1673.77	.	AC=2;AF=1.00;AN=2;DP=60;ExcessHet=3.0103;FS=0.000;MLEAC=2;MLEAF=1.00;MQ=43.81;QD=27.90;SOR=0.906	GT:AD:DP:GQ:PL	1/1:0,60:60:99:1702,180,0
X	17435959	.	A	G	1558.77	.	AC=2;AF=1.00;AN=2;DP=57;ExcessHet=3.0103;FS=0.000;MLEAC=2;MLEAF=1.00;MQ=44.00;QD=27.35;SOR=0.877	GT:AD:DP:GQ:PL	1/1:0,57:57:99:1587,171,0
X	17436022	.	C	T	1424.77	.	AC=2;AF=1.00;AN=2;DP=52;ExcessHet=3.0103;FS=0.000;MLEAC=2;MLEAF=1.00;MQ=44.00;QD=27.40;SOR=0.941	GT:AD:DP:GQ:PL	1/1:0,52:52:99:1453,156,0
X	17436286	.	A	G	1192.77	.	AC=2;AF=1.00;AN=2;DP=45;ExcessHet=3.0103;FS=0.000;MLEAC=2;MLEAF=1.00;MQ=44.00;QD=27.11;SOR=0.883	GT:AD:DP:GQ:PL	1/1:0,44:44:99:1221,132,0
X	17437019	.	G	A	1484.77	.	AC=2;AF=1.00;AN=2;DP=55;ExcessHet=3.0103;FS=0.000;MLEAC=2;MLEAF=1.00;MQ=43.93;QD=27.00;SOR=0.804	GT:AD:DP:GQ:PL	1/1:0,55:55:99:1513,164,0
X	17437695	.	A	G	1173.77	.	AC=2;AF=1.00;AN=2;DP=45;ExcessHet=3.0103;FS=0.000;MLEAC=2;MLEAF=1.00;MQ=44.00;QD=26.08;SOR=1.038	GT:AD:DP:GQ:PL	1/1:0,45:45:99:1202,134,0
X	17438202	.	T	A	1600.77	.	AC=2;AF=1.00;AN=2;DP=58;ExcessHet=3.0103;FS=0.000;MLEAC=2;MLEAF=1.00;MQ=43.95;QD=27.60;SOR=0.836	GT:AD:DP:GQ:PL	1/1:0,58:58:99:1629,174,0
X	17439171	.	T	C	1437.77	.	AC=2;AF=1.00;AN=2;DP=53;ExcessHet=3.0103;FS=0.000;MLEAC=2;MLEAF=1.00;MQ=43.80;QD=27.13;SOR=0.808	GT:AD:DP:GQ:PL	1/1:0,53:53:99:1466,159,0
X	17439414	.	G	A	976.77	.	AC=2;AF=1.00;AN=2;DP=36;ExcessHet=3.0103;FS=0.000;MLEAC=2;MLEAF=1.00;MQ=43.89;QD=27.13;SOR=1.061	GT:AD:DP:GQ:PL	1/1:0,36:36:99:1005,108,0
X	17439818	.	A	AT	2415.73	.	AC=2;AF=1.00;AN=2;DP=57;ExcessHet=3.0103;FS=0.000;MLEAC=2;MLEAF=1.00;MQ=44.39;QD=32.24;SOR=0.800	GT:AD:DP:GQ:PL	1/1:0,57:57:99:2453,171,0
X	17439827	.	T	G	2241.77	.	AC=2;AF=1.00;AN=2;DP=49;ExcessHet=3.0103;FS=0.000;MLEAC=2;MLEAF=1.00;MQ=44.45;QD=27.94;SOR=0.909	GT:AD:DP:GQ:PL	1/1:0,49:49:99:2270,156,0
X	17439882	.	C	A	2180.77	.	AC=2;AF=1.00;AN=2;DP=50;ExcessHet=3.0103;FS=0.000;MLEAC=2;MLEAF=1.00;MQ=44.44;QD=30.74;SOR=0.859	GT:AD:DP:GQ:PL	1/1:0,50:50:99:2209,153,0
X	17439891	.	C	A	2210.77	.	AC=2;AF=1.00;AN=2;DP=51;ExcessHet=3.0103;FS=0.000;MLEAC=2;MLEAF=1.00;MQ=44.18;QD=34.04;SOR=0.813	GT:AD:DP:GQ:PL	1/1:0,51:51:99:2239,156,0
X	17439964	.	G	C	2257.77	.	AC=2;AF=1.00;AN=2;DP=51;ExcessHet=3.0103;FS=0.000;MLEAC=2;MLEAF=1.00;MQ=43.74;QD=32.69;SOR=0.994	GT:AD:DP:GQ:PL	1/1:0,51:51:99:2286,154,0
X	17439969	.	T	C	2257.77	.	AC=2;AF=1.00;AN=2;DP=51;ExcessHet=3.0103;FS=0.000;MLEAC=2;MLEAF=1.00;MQ=43.74;QD=31.88;SOR=0.994	GT:AD:DP:GQ:PL	1/1:0,51:51:99:2286,154,0
X	17440099	.	TTGACGAGTTA	T	2064.73	.	AC=2;AF=1.00;AN=2;DP=48;ExcessHet=3.0103;FS=0.000;MLEAC=2;MLEAF=1.00;MQ=44.58;QD=25.38;SOR=1.251	GT:AD:DP:GQ:PL	1/1:0,47:47:99:2102,142,0
X	17440199	.	T	G	1128.77	.	AC=2;AF=1.00;AN=2;DP=41;ExcessHet=3.0103;FS=0.000;MLEAC=2;MLEAF=1.00;MQ=45.07;QD=27.53;SOR=1.206	GT:AD:DP:GQ:PL	1/1:0,41:41:99:1157,122,0
X	17440653	.	T	C	1111.77	.	AC=2;AF=1.00;AN=2;DP=42;ExcessHet=3.0103;FS=0.000;MLEAC=2;MLEAF=1.00;MQ=44.00;QD=26.47;SOR=0.788	GT:AD:DP:GQ:PL	1/1:0,42:42:99:1140,125,0
X	17440665	.	T	A	1032.77	.	AC=2;AF=1.00;AN=2;DP=40;ExcessHet=3.0103;FS=0.000;MLEAC=2;MLEAF=1.00;MQ=44.00;QD=26.48;SOR=0.743	GT:AD:DP:GQ:PL	1/1:0,39:39:99:1061,116,0
X	17440735	.	T	C	1225.77	.	AC=2;AF=1.00;AN=2;DP=47;ExcessHet=3.0103;FS=0.000;MLEAC=2;MLEAF=1.00;MQ=43.92;QD=26.65;SOR=0.874	GT:AD:DP:GQ:PL	1/1:0,46:46:99:1254,138,0
X	17440763	.	T	G	1227.77	.	AC=2;AF=1.00;AN=2;DP=46;ExcessHet=3.0103;FS=0.000;MLEAC=2;MLEAF=1.00;MQ=43.91;QD=27.28;SOR=0.737	GT:AD:DP:GQ:PL	1/1:0,45:45:99:1256,135,0
X	17440933	.	TCTA	T	2109.73	.	AC=2;AF=1.00;AN=2;DP=46;ExcessHet=3.0103;FS=0.000;MLEAC=2;MLEAF=1.00;MQ=43.83;QD=32.80;SOR=1.464	GT:AD:DP:GQ:PL	1/1:0,46:46:99:2147,144,0
X	17440937	.	T	TC	2109.73	.	AC=2;AF=1.00;AN=2;DP=47;ExcessHet=3.0103;FS=0.000;MLEAC=2;MLEAF=1.00;MQ=43.83;QD=32.52;SOR=1.378	GT:AD:DP:GQ:PL	1/1:0,47:47:99:2147,144,0
X	17440953	.	T	G	2221.77	.	AC=2;AF=1.00;AN=2;DP=48;ExcessHet=3.0103;FS=0.000;MLEAC=2;MLEAF=1.00;MQ=43.84;QD=28.08;SOR=0.963	GT:AD:DP:GQ:PL	1/1:0,48:48:99:2250,151,0
X	17440977	.	G	A	2295.77	.	AC=2;AF=1.00;AN=2;DP=50;ExcessHet=3.0103;FS=0.000;MLEAC=2;MLEAF=1.00;MQ=43.84;QD=27.78;SOR=0.773	GT:AD:DP:GQ:PL	1/1:0,50:50:99:2324,157,0
X	17440998	.	A	C	2214.77	.	AC=2;AF=1.00;AN=2;DP=52;ExcessHet=3.0103;FS=0.000;MLEAC=2;MLEAF=1.00;MQ=43.85;QD=29.23;SOR=0.693	GT:AD:DP:GQ:PL	1/1:0,52:52:99:2243,156,0
X	17441053	.	C	A	1358.77	.	AC=2;AF=1.00;AN=2;DP=51;ExcessHet=3.0103;FS=0.000;MLEAC=2;MLEAF=1.00;MQ=43.92;QD=26.64;SOR=0.900	GT:AD:DP:GQ:PL	1/1:0,51:51:99:1387,152,0
X	17441092	.	T	C	2108.77	.	AC=2;AF=1.00;AN=2;DP=49;ExcessHet=3.0103;FS=0.000;MLEAC=2;MLEAF=1.00;MQ=44.00;QD=32.64;SOR=0.909	GT:AD:DP:GQ:PL	1/1:0,49:49:99:2137,150,0
X	17441094	.	A	G	2108.77	.	AC=2;AF=1.00;AN=2;DP=49;ExcessHet=3.0103;FS=0.000;MLEAC=2;MLEAF=1.00;MQ=44.00;QD=29.74;SOR=0.909	GT:AD:DP:GQ:PL	1/1:0,49:49:99:2137,150,0
X	17441526	.	T	G	740.77	.	AC=2;AF=1.00;AN=2;DP=32;ExcessHet=3.0103;FS=0.000;MLEAC=2;MLEAF=1.00;MQ=43.94;QD=24.69;SOR=0.693	GT:AD:DP:GQ:PL	1/1:0,30:30:89:769,89,0
X	17441999	.	T	C	2474.77	.	AC=2;AF=1.00;AN=2;DP=56;ExcessHet=3.0103;FS=0.000;MLEAC=2;MLEAF=1.00;MQ=44.59;QD=26.33;SOR=0.765	GT:AD:DP:GQ:PL	1/1:0,56:56:99:2503,169,0
X	17442002	.	T	C	2610.77	.	AC=2;AF=1.00;AN=2;DP=56;ExcessHet=3.0103;FS=0.000;MLEAC=2;MLEAF=1.00;MQ=44.59;QD=21.84;SOR=0.765	GT:AD:DP:GQ:PL	1/1:0,56:56:99:2639,178,0
X	17442005	.	A	AC	2630.73	.	AC=2;AF=1.00;AN=2;DP=60;ExcessHet=3.0103;FS=0.000;MLEAC=2;MLEAF=1.00;MQ=44.55;QD=27.39;SOR=0.831	GT:AD:DP:GQ:PL	1/1:0,60:60:99:2668,181,0
X	17442006	.	T	A	2639.77	.	AC=2;AF=1.00;AN=2;DP=58;ExcessHet=3.0103;FS=0.000;MLEAC=2;MLEAF=1.00;MQ=44.57;QD=30.95;SOR=0.836	GT:AD:DP:GQ:PL	1/1:0,58:58:99:2668,181,0
X	17442587	.	C	G	786.77	.	AC=2;AF=1.00;AN=2;DP=29;ExcessHet=3.0103;FS=0.000;MLEAC=2;MLEAF=1.00;MQ=44.00;QD=27.13;SOR=0.906	GT:AD:DP:GQ:PL	1/1:0,29:29:87:815,87,0
X	17443706	.	C	G	957.77	.	AC=2;AF=1.00;AN=2;DP=35;ExcessHet=3.0103;FS=0.000;MLEAC=2;MLEAF=1.00;MQ=43.92;QD=27.36;SOR=0.749	GT:AD:DP:GQ:PL	1/1:0,35:35:99:986,105,0
X	17443762	.	G	A	933.77	.	AC=2;AF=1.00;AN=2;DP=35;ExcessHet=3.0103;FS=0.000;MLEAC=2;MLEAF=1.00;MQ=44.00;QD=27.46;SOR=0.941	GT:AD:DP:GQ:PL	1/1:0,34:34:99:962,102,0
X	17443939	.	G	T	1250.77	.	AC=2;AF=1.00;AN=2;DP=29;ExcessHet=3.0103;FS=0.000;MLEAC=2;MLEAF=1.00;MQ=43.90;QD=34.91;SOR=2.226	GT:AD:DP:GQ:PL	1/1:0,29:29:87:1279,87,0
X	17443942	.	A	G	1250.77	.	AC=2;AF=1.00;AN=2;DP=28;ExcessHet=3.0103;FS=0.000;MLEAC=2;MLEAF=1.00;MQ=43.90;QD=31.51;SOR=2.147	GT:AD:DP:GQ:PL	1/1:0,28:28:87:1279,87,0
X	17444305	.	AT	A	840.73	.	AC=2;AF=1.00;AN=2;DP=45;ExcessHet=3.0103;FS=0.000;MLEAC=2;MLEAF=1.00;MQ=43.13;QD=20.02;SOR=0.892	GT:AD:DP:GQ:PL	1/1:0,42:42:99:878,125,0
X	17444510	.	TGGCGGTCA	T	1711.73	.	AC=2;AF=1.00;AN=2;DP=44;ExcessHet=3.0103;FS=0.000;MLEAC=2;MLEAF=1.00;MQ=42.98;QD=25.05;SOR=0.850	GT:AD:DP:GQ:PL	1/1:0,39:39:99:1749,118,0
X	17444539	.	C	CA	1762.73	.	AC=2;AF=1.00;AN=2;DP=38;ExcessHet=3.0103;FS=0.000;MLEAC=2;MLEAF=1.00;MQ=43.17;QD=33.70;SOR=0.693	GT:AD:DP:GQ:PL	1/1:0,38:38:99:1800,120,0
X	17444541	.	T	C	1771.77	.	AC=2;AF=1.00;AN=2;DP=40;ExcessHet=3.0103;FS=0.000;MLEAC=2;MLEAF=1.00;MQ=43.21;QD=30.50;SOR=0.693	GT:AD:DP:GQ:PL	1/1:0,40:40:99:1800,120,0
X	17444548	.	T	TAGCAGG	1987.73	.	AC=2;AF=1.00;AN=2;DP=41;ExcessHet=3.0103;FS=0.000;MLEAC=2;MLEAF=1.00;MQ=43.35;QD=29.37;SOR=0.741	GT:AD:DP:GQ:PL	1/1:0,41:41:99:2025,135,0
X	17444557	.	G	A	1861.77	.	AC=2;AF=1.00;AN=2;DP=42;ExcessHet=3.0103;FS=0.000;MLEAC=2;MLEAF=1.00;MQ=43.44;QD=24.47;SOR=0.788	GT:AD:DP:GQ:PL	1/1:0,42:42:99:1890,129,0
X	17445114	.	A	G	2000.77	.	AC=2;AF=1.00;AN=2;DP=47;ExcessHet=3.0103;FS=0.000;MLEAC=2;MLEAF=1.00;MQ=43.96;QD=29.29;SOR=0.976	GT:AD:DP:GQ:PL	1/1:0,46:46:99:2029,138,0
X	17445131	.	C	T	2048.77	.	AC=2;AF=1.00;AN=2;DP=48;ExcessHet=3.0103;FS=0.000;MLEAC=2;MLEAF=1.00;MQ=43.96;QD=28.63;SOR=1.132	GT:AD:DP:GQ:PL	1/1:0,47:47:99:2077,141,0
X	17445215	.	T	A	1092.77	.	AC=2;AF=1.00;AN=2;DP=41;ExcessHet=3.0103;FS=0.000;MLEAC=2;MLEAF=1.00;MQ=44.00;QD=26.65;SOR=1.206	GT:AD:DP:GQ:PL	1/1:0,41:41:99:1121,123,0
X	17445473	.	A	T	1361.77	.	AC=2;AF=1.00;AN=2;DP=51;ExcessHet=3.0103;FS=0.000;MLEAC=2;MLEAF=1.00;MQ=42.89;QD=27.24;SOR=0.773	GT:AD:DP:GQ:PL	1/1:0,50:50:99:1390,150,0
X	17445571	.	AT	A	861.73	.	AC=2;AF=1.00;AN=2;DP=33;ExcessHet=3.0103;FS=0.000;MLEAC=2;MLEAF=1.00;MQ=42.96;QD=28.72;SOR=1.536	GT:AD:DP:GQ:PL	1/1:0,30:30:90:899,90,0
X	17445670	.	G	C	566.74	.	AC=1;AF=0.500;AN=2;BaseQRankSum=0.349;ClippingRankSum=0.000;DP=16;ExcessHet=3.0103;FS=0.000;MLEAC=1;MLEAF=0.500;MQ=43.51;MQRankSum=1.876;QD=33.73;ReadPosRankSum=0.000;SOR=0.412	GT:AD:DP:GQ:PL	0/1:1,15:16:6:594,0,6
X	17445672	.	T	G	557.82	.	AC=1;AF=0.500;AN=2;BaseQRankSum=1.388;ClippingRankSum=0.000;DP=15;ExcessHet=3.0103;FS=0.000;MLEAC=1;MLEAF=0.500;MQ=43.48;MQRankSum=1.809;QD=31.45;ReadPosRankSum=-0.120;SOR=0.527	GT:AD:DP:GQ:PL	0/1:1,14:15:19:586,0,19
X	17447332	.	G	A	1196.77	.	AC=2;AF=1.00;AN=2;DP=45;ExcessHet=3.0103;FS=0.000;MLEAC=2;MLEAF=1.00;MQ=44.00;QD=26.59;SOR=0.737	GT:AD:DP:GQ:PL	1/1:0,45:45:99:1225,134,0
X	17447386	.	T	C	885.77	.	AC=2;AF=1.00;AN=2;DP=37;ExcessHet=3.0103;FS=0.000;MLEAC=2;MLEAF=1.00;MQ=44.00;QD=23.94;SOR=0.984	GT:AD:DP:GQ:PL	1/1:0,37:37:99:914,108,0
X	17447601	.	A	T	872.77	.	AC=2;AF=1.00;AN=2;DP=33;ExcessHet=3.0103;FS=0.000;MLEAC=2;MLEAF=1.00;MQ=44.00;QD=26.45;SOR=0.752	GT:AD:DP:GQ:PL	1/1:0,33:33:98:901,98,0
X	17447652	.	G	A	1057.77	.	AC=2;AF=1.00;AN=2;DP=39;ExcessHet=3.0103;FS=0.000;MLEAC=2;MLEAF=1.00;MQ=44.00;QD=27.12;SOR=1.096	GT:AD:DP:GQ:PL	1/1:0,39:39:99:1086,117,0
X	17447750	.	T	C	1270.77	.	AC=2;AF=1.00;AN=2;DP=48;ExcessHet=3.0103;FS=0.000;MLEAC=2;MLEAF=1.00;MQ=43.92;QD=26.47;SOR=0.963	GT:AD:DP:GQ:PL	1/1:0,48:48:99:1299,144,0
X	17447827	.	T	A	2266.77	.	AC=2;AF=1.00;AN=2;DP=51;ExcessHet=3.0103;FS=0.000;MLEAC=2;MLEAF=1.00;MQ=43.88;QD=26.32;SOR=0.900	GT:AD:DP:GQ:PL	1/1:0,51:51:99:2295,154,0
X	17447829	.	T	C	2266.77	.	AC=2;AF=1.00;AN=2;DP=51;ExcessHet=3.0103;FS=0.000;MLEAC=2;MLEAF=1.00;MQ=43.88;QD=29.93;SOR=0.900	GT:AD:DP:GQ:PL	1/1:0,51:51:99:2295,154,0
X	17447833	.	G	A	2266.77	.	AC=2;AF=1.00;AN=2;DP=51;ExcessHet=3.0103;FS=0.000;MLEAC=2;MLEAF=1.00;MQ=43.88;QD=31.72;SOR=0.900	GT:AD:DP:GQ:PL	1/1:0,51:51:99:2295,154,0
X	17447861	.	C	A	1445.77	.	AC=2;AF=1.00;AN=2;DP=53;ExcessHet=3.0103;FS=0.000;MLEAC=2;MLEAF=1.00;MQ=43.93;QD=27.80;SOR=0.853	GT:AD:DP:GQ:PL	1/1:0,52:52:99:1474,156,0
X	17447888	.	T	G	1248.77	.	AC=2;AF=1.00;AN=2;DP=45;ExcessHet=3.0103;FS=0.000;MLEAC=2;MLEAF=1.00;MQ=43.96;QD=27.75;SOR=1.038	GT:AD:DP:GQ:PL	1/1:0,45:45:99:1277,135,0
X	17447936	.	T	C	1309.77	.	AC=2;AF=1.00;AN=2;DP=49;ExcessHet=3.0103;FS=0.000;MLEAC=2;MLEAF=1.00;MQ=43.96;QD=26.73;SOR=0.733	GT:AD:DP:GQ:PL	1/1:0,49:49:99:1338,146,0
X	17448062	.	G	C	914.77	.	AC=2;AF=1.00;AN=2;DP=37;ExcessHet=3.0103;FS=0.000;MLEAC=2;MLEAF=1.00;MQ=44.00;QD=25.41;SOR=0.693	GT:AD:DP:GQ:PL	1/1:0,36:36:99:943,106,0
X	17448311	.	G	A	1305.77	.	AC=2;AF=1.00;AN=2;DP=47;ExcessHet=3.0103;FS=0.000;MLEAC=2;MLEAF=1.00;MQ=43.92;QD=27.78;SOR=0.735	GT:AD:DP:GQ:PL	1/1:0,47:47:99:1334,141,0
X	17448441	.	C	T	1406.77	.	AC=2;AF=1.00;AN=2;DP=52;ExcessHet=3.0103;FS=0.000;MLEAC=2;MLEAF=1.00;MQ=43.67;QD=28.14;SOR=0.773	GT:AD:DP:GQ:PL	1/1:0,50:50:99:1435,150,0
X	17448613	.	TGGATGTCCAGGAGGGCGAGATCC	T	1495.73	.	AC=2;AF=1.00;AN=2;DP=35;ExcessHet=3.0103;FS=0.000;MLEAC=2;MLEAF=1.00;MQ=43.58;QD=29.42;SOR=1.085	GT:AD:DP:GQ:PL	1/1:0,34:34:99:1533,104,0
X	17448645	.	C	A	1563.77	.	AC=2;AF=1.00;AN=2;DP=36;ExcessHet=3.0103;FS=0.000;MLEAC=2;MLEAF=1.00;MQ=43.65;QD=34.04;SOR=1.061	GT:AD:DP:GQ:PL	1/1:0,36:36:99:1592,109,0
X	17448750	.	A	G	1154.77	.	AC=2;AF=1.00;AN=2;DP=43;ExcessHet=3.0103;FS=0.000;MLEAC=2;MLEAF=1.00;MQ=43.93;QD=26.86;SOR=0.836	GT:AD:DP:GQ:PL	1/1:0,43:43:99:1183,129,0
X	17448852	.	G	A	1076.77	.	AC=2;AF=1.00;AN=2;DP=39;ExcessHet=3.0103;FS=0.000;MLEAC=2;MLEAF=1.00;MQ=43.62;QD=27.61;SOR=1.096	GT:AD:DP:GQ:PL	1/1:0,39:39:99:1105,117,0
X	17448889	.	A	T	1796.77	.	AC=2;AF=1.00;AN=2;DP=42;ExcessHet=3.0103;FS=0.000;MLEAC=2;MLEAF=1.00;MQ=43.65;QD=34.03;SOR=0.693	GT:AD:DP:GQ:PL	1/1:0,42:42:99:1825,129,0
X	17448907	.	T	TGTAGA	1901.73	.	AC=2;AF=1.00;AN=2;DP=42;ExcessHet=3.0103;FS=0.000;MLEAC=2;MLEAF=1.00;MQ=43.65;QD=28.96;SOR=0.693	GT:AD:DP:GQ:PL	1/1:0,42:42:99:1939,132,0
X	17448940	.	C	T	1765.77	.	AC=2;AF=1.00;AN=2;DP=40;ExcessHet=3.0103;FS=0.000;MLEAC=2;MLEAF=1.00;MQ=43.80;QD=33.04;SOR=0.793	GT:AD:DP:GQ:PL	1/1:0,40:40:99:1794,123,0
X	17448953	.	G	A	1858.77	.	AC=2;AF=1.00;AN=2;DP=40;ExcessHet=3.0103;FS=0.000;MLEAC=2;MLEAF=1.00;MQ=43.80;QD=31.01;SOR=0.693	GT:AD:DP:GQ:PL	1/1:0,40:40:99:1887,129,0
X	17448965	.	T	C	1863.77	.	AC=2;AF=1.00;AN=2;DP=44;ExcessHet=3.0103;FS=0.000;MLEAC=2;MLEAF=1.00;MQ=43.82;QD=29.30;SOR=0.784	GT:AD:DP:GQ:PL	1/1:0,44:44:99:1892,132,0
X	17449197	.	C	T	1110.77	.	AC=2;AF=1.00;AN=2;DP=40;ExcessHet=3.0103;FS=0.000;MLEAC=2;MLEAF=1.00;MQ=44.00;QD=27.77;SOR=1.292	GT:AD:DP:GQ:PL	1/1:0,40:40:99:1139,120,0
X	17449545	.	A	C	1241.77	.	AC=2;AF=1.00;AN=2;DP=46;ExcessHet=3.0103;FS=0.000;MLEAC=2;MLEAF=1.00;MQ=43.96;QD=26.99;SOR=1.085	GT:AD:DP:GQ:PL	1/1:0,46:46:99:1270,138,0
X	17449585	.	C	T	1136.77	.	AC=2;AF=1.00;AN=2;DP=42;ExcessHet=3.0103;FS=0.000;MLEAC=2;MLEAF=1.00;MQ=43.95;QD=27.07;SOR=0.788	GT:AD:DP:GQ:PL	1/1:0,42:42:99:1165,126,0
X	17449748	.	C	G	2272.77	.	AC=2;AF=1.00;AN=2;DP=54;ExcessHet=3.0103;FS=0.000;MLEAC=2;MLEAF=1.00;MQ=44.00;QD=29.90;SOR=0.846	GT:AD:DP:GQ:PL	1/1:0,54:54:99:2301,162,0
X	17449764	.	G	A	2216.77	.	AC=2;AF=1.00;AN=2;DP=49;ExcessHet=3.0103;FS=0.000;MLEAC=2;MLEAF=1.00;MQ=44.00;QD=23.87;SOR=0.818	GT:AD:DP:GQ:PL	1/1:0,49:49:99:2245,153,0
X	17449765	.	T	A	2164.77	.	AC=2;AF=1.00;AN=2;DP=49;ExcessHet=3.0103;FS=0.000;MLEAC=2;MLEAF=1.00;MQ=44.00;QD=30.41;SOR=0.818	GT:AD:DP:GQ:PL	1/1:0,49:49:99:2193,147,0
X	17449886	.	T	C	1027.77	.	AC=2;AF=1.00;AN=2;DP=38;ExcessHet=3.0103;FS=0.000;MLEAC=2;MLEAF=1.00;MQ=44.00;QD=27.05;SOR=0.798	GT:AD:DP:GQ:PL	1/1:0,38:38:99:1056,113,0
X	17449931	.	T	TGTC	1396.73	.	AC=2;AF=1.00;AN=2;DP=33;ExcessHet=3.0103;FS=0.000;MLEAC=2;MLEAF=1.00;MQ=44.00;QD=27.02;SOR=1.402	GT:AD:DP:GQ:PL	1/1:0,31:31:99:1434,101,0
X	17451013	.	C	T	927.77	.	AC=2;AF=1.00;AN=2;DP=35;ExcessHet=3.0103;FS=0.000;MLEAC=2;MLEAF=1.00;MQ=44.00;QD=27.29;SOR=0.693	GT:AD:DP:GQ:PL	1/1:0,34:34:99:956,102,0
X	17451248	.	A	G	599.77	.	AC=2;AF=1.00;AN=2;DP=31;ExcessHet=3.0103;FS=0.000;MLEAC=2;MLEAF=1.00;MQ=43.81;QD=26.08;SOR=3.352	GT:AD:DP:GQ:PL	1/1:0,23:23:69:628,69,0
X	17451838	.	A	G	1303.77	.	AC=2;AF=1.00;AN=2;DP=49;ExcessHet=3.0103;FS=0.000;MLEAC=2;MLEAF=1.00;MQ=44.00;QD=26.61;SOR=0.733	GT:AD:DP:GQ:PL	1/1:0,49:49:99:1332,147,0
X	17452628	.	ATAAGTG	A	1663.73	.	AC=2;AF=1.00;AN=2;DP=39;ExcessHet=3.0103;FS=0.000;MLEAC=2;MLEAF=1.00;MQ=44.00;QD=28.51;SOR=0.968	GT:AD:DP:GQ:PL	1/1:0,39:39:99:1701,117,0
X	17452637	.	C	A	1673.77	.	AC=2;AF=1.00;AN=2;DP=37;ExcessHet=3.0103;FS=0.000;MLEAC=2;MLEAF=1.00;MQ=44.00;QD=24.44;SOR=0.859	GT:AD:DP:GQ:PL	1/1:0,37:37:99:1702,118,0
X	17452927	.	T	TAC	1851.73	.	AC=2;AF=1.00;AN=2;DP=42;ExcessHet=3.0103;FS=0.000;MLEAC=2;MLEAF=1.00;MQ=42.89;QD=29.86;SOR=1.259	GT:AD:DP:GQ:PL	1/1:0,42:42:99:1889,126,0
X	17452929	.	AT	A	1887.73	.	AC=2;AF=1.00;AN=2;DP=41;ExcessHet=3.0103;FS=0.000;MLEAC=2;MLEAF=1.00;MQ=42.91;QD=29.76;SOR=1.206	GT:AD:DP:GQ:PL	1/1:0,41:41:99:1925,129,0
X	17452933	.	T	A	1853.77	.	AC=2;AF=1.00;AN=2;DP=41;ExcessHet=3.0103;FS=0.000;MLEAC=2;MLEAF=1.00;MQ=42.83;QD=30.94;SOR=1.206	GT:AD:DP:GQ:PL	1/1:0,41:41:99:1882,126,0
X	17452975	.	T	G	2219.77	.	AC=2;AF=1.00;AN=2;DP=51;ExcessHet=3.0103;FS=0.000;MLEAC=2;MLEAF=1.00;MQ=42.41;QD=28.22;SOR=1.094	GT:AD:DP:GQ:PL	1/1:0,51:51:99:2248,154,0
X	17452989	.	A	G	2401.77	.	AC=2;AF=1.00;AN=2;DP=54;ExcessHet=3.0103;FS=0.000;MLEAC=2;MLEAF=1.00;MQ=42.28;QD=31.25;SOR=0.931	GT:AD:DP:GQ:PL	1/1:0,54:54:99:2430,163,0
X	17452997	.	TTA	T	2572.73	.	AC=2;AF=1.00;AN=2;DP=57;ExcessHet=3.0103;FS=0.000;MLEAC=2;MLEAF=1.00;MQ=42.00;QD=29.04;SOR=0.800	GT:AD:DP:GQ:PL	1/1:0,57:57:99:2610,175,0
X	17453005	.	A	G	2581.77	.	AC=2;AF=1.00;AN=2;DP=57;ExcessHet=3.0103;FS=0.000;MLEAC=2;MLEAF=1.00;MQ=42.00;QD=34.41;SOR=0.728	GT:AD:DP:GQ:PL	1/1:0,57:57:99:2610,175,0
X	17453012	.	A	G	2401.77	.	AC=2;AF=1.00;AN=2;DP=52;ExcessHet=3.0103;FS=0.000;MLEAC=2;MLEAF=1.00;MQ=41.58;QD=30.84;SOR=0.941	GT:AD:DP:GQ:PL	1/1:0,52:52:99:2430,163,0
X	17453014	.	A	C	2356.77	.	AC=2;AF=1.00;AN=2;DP=53;ExcessHet=3.0103;FS=0.000;MLEAC=2;MLEAF=1.00;MQ=41.63;QD=28.07;SOR=0.981	GT:AD:DP:GQ:PL	1/1:0,53:53:99:2385,160,0
X	17453015	.	C	T	2356.77	.	AC=2;AF=1.00;AN=2;DP=53;ExcessHet=3.0103;FS=0.000;MLEAC=2;MLEAF=1.00;MQ=41.63;QD=31.60;SOR=0.981	GT:AD:DP:GQ:PL	1/1:0,53:53:99:2385,160,0
X	17453031	.	T	G	2379.77	.	AC=2;AF=1.00;AN=2;DP=54;ExcessHet=3.0103;FS=0.000;MLEAC=2;MLEAF=1.00;MQ=41.75;QD=29.67;SOR=0.767	GT:AD:DP:GQ:PL	1/1:0,54:54:99:2408,166,0
X	17453068	.	C	T	2503.77	.	AC=2;AF=1.00;AN=2;DP=57;ExcessHet=3.0103;FS=0.000;MLEAC=2;MLEAF=1.00;MQ=41.59;QD=31.19;SOR=0.800	GT:AD:DP:GQ:PL	1/1:0,57:57:99:2532,172,0
X	17453076	.	T	C	2701.77	.	AC=2;AF=1.00;AN=2;DP=60;ExcessHet=3.0103;FS=0.000;MLEAC=2;MLEAF=1.00;MQ=41.55;QD=29.04;SOR=0.831	GT:AD:DP:GQ:PL	1/1:0,60:60:99:2730,184,0
X	17453083	.	G	T	2685.77	.	AC=2;AF=1.00;AN=2;DP=60;ExcessHet=3.0103;FS=0.000;MLEAC=2;MLEAF=1.00;MQ=41.66;QD=24.98;SOR=0.760	GT:AD:DP:GQ:PL	1/1:0,60:60:99:2714,184,0
X	17453217	.	A	ATTTCT	1987.73	.	AC=2;AF=1.00;AN=2;DP=40;ExcessHet=3.0103;FS=0.000;MLEAC=2;MLEAF=1.00;MQ=40.61;QD=28.99;SOR=0.793	GT:AD:DP:GQ:PL	1/1:0,40:40:99:2025,135,0
X	17453220	.	G	T	2041.77	.	AC=2;AF=1.00;AN=2;DP=42;ExcessHet=3.0103;FS=0.000;MLEAC=2;MLEAF=1.00;MQ=40.41;QD=30.06;SOR=0.788	GT:AD:DP:GQ:PL	1/1:0,42:42:99:2070,138,0
X	17453224	.	G	T	1906.77	.	AC=2;AF=1.00;AN=2;DP=42;ExcessHet=3.0103;FS=0.000;MLEAC=2;MLEAF=1.00;MQ=40.52;QD=34.35;SOR=0.892	GT:AD:DP:GQ:PL	1/1:0,42:42:99:1935,129,0
X	17453230	.	TAAAA	T	2032.73	.	AC=2;AF=1.00;AN=2;DP=44;ExcessHet=3.0103;FS=0.000;MLEAC=2;MLEAF=1.00;MQ=40.59;QD=29.29;SOR=0.990	GT:AD:DP:GQ:PL	1/1:0,44:44:99:2070,138,0
X	17453238	.	A	T	2041.77	.	AC=2;AF=1.00;AN=2;DP=45;ExcessHet=3.0103;FS=0.000;MLEAC=2;MLEAF=1.00;MQ=40.67;QD=29.51;SOR=1.038	GT:AD:DP:GQ:PL	1/1:0,45:45:99:2070,138,0
X	17453245	.	T	G	1951.77	.	AC=2;AF=1.00;AN=2;DP=44;ExcessHet=3.0103;FS=0.000;MLEAC=2;MLEAF=1.00;MQ=40.64;QD=30.13;SOR=1.105	GT:AD:DP:GQ:PL	1/1:0,44:44:99:1980,132,0
X	17453253	.	T	C	1951.77	.	AC=2;AF=1.00;AN=2;DP=43;ExcessHet=3.0103;FS=0.000;MLEAC=2;MLEAF=1.00;MQ=40.66;QD=32.42;SOR=1.055	GT:AD:DP:GQ:PL	1/1:0,43:43:99:1980,132,0
X	17453261	.	C	CA	1807.73	.	AC=2;AF=1.00;AN=2;DP=41;ExcessHet=3.0103;FS=0.000;MLEAC=2;MLEAF=1.00;MQ=40.59;QD=29.78;SOR=1.206	GT:AD:DP:GQ:PL	1/1:0,41:41:99:1845,123,0
X	17453264	.	AG	A	1807.73	.	AC=2;AF=1.00;AN=2;DP=41;ExcessHet=3.0103;FS=0.000;MLEAC=2;MLEAF=1.00;MQ=40.59;QD=32.35;SOR=1.206	GT:AD:DP:GQ:PL	1/1:0,41:41:99:1845,123,0
X	17453291	.	G	A	974.77	.	AC=2;AF=1.00;AN=2;DP=36;ExcessHet=3.0103;FS=0.000;MLEAC=2;MLEAF=1.00;MQ=40.32;QD=27.08;SOR=1.061	GT:AD:DP:GQ:PL	1/1:0,36:36:99:1003,108,0
X	17453326	.	G	A	707.77	.	AC=2;AF=1.00;AN=2;DP=26;ExcessHet=3.0103;FS=0.000;MLEAC=2;MLEAF=1.00;MQ=41.43;QD=27.22;SOR=0.846	GT:AD:DP:GQ:PL	1/1:0,26:26:78:736,78,0
X	17453400	.	G	T	403.77	.	AC=1;AF=0.500;AN=2;BaseQRankSum=-1.087;ClippingRankSum=0.000;DP=13;ExcessHet=3.0103;FS=8.129;MLEAC=1;MLEAF=0.500;MQ=41.16;MQRankSum=-1.548;QD=31.06;ReadPosRankSum=1.932;SOR=4.977	GT:AD:DP:GQ:PL	0/1:2,11:13:51:432,0,51
X	17453402	.	A	T	400.77	.	AC=1;AF=0.500;AN=2;BaseQRankSum=1.033;ClippingRankSum=0.000;DP=12;ExcessHet=3.0103;FS=7.782;MLEAC=1;MLEAF=0.500;MQ=40.91;MQRankSum=-1.674;QD=33.40;ReadPosRankSum=0.336;SOR=4.804	GT:AD:DP:GQ:PL	0/1:2,10:12:93:429,0,93
X	17453404	.	TCC	T	373.73	.	AC=1;AF=0.500;AN=2;BaseQRankSum=-1.668;ClippingRankSum=0.000;DP=13;ExcessHet=3.0103;FS=14.150;MLEAC=1;MLEAF=0.500;MQ=41.16;MQRankSum=-2.032;QD=28.75;ReadPosRankSum=-0.523;SOR=4.799	GT:AD:DP:GQ:PL	0/1:3,10:13:96:411,0,96
X	17453408	.	C	T	382.77	.	AC=1;AF=0.500;AN=2;BaseQRankSum=2.293;ClippingRankSum=0.000;DP=13;ExcessHet=3.0103;FS=14.150;MLEAC=1;MLEAF=0.500;MQ=41.16;MQRankSum=-2.032;QD=29.44;ReadPosRankSum=-1.150;SOR=4.799	GT:AD:DP:GQ:PL	0/1:3,10:13:96:411,0,96
X	17453560	.	G	GTT	628.73	.	AC=2;AF=1.00;AN=2;DP=22;ExcessHet=3.0103;FS=0.000;MLEAC=2;MLEAF=1.00;MQ=43.27;QD=29.94;SOR=0.784	GT:AD:DP:GQ:PL	1/1:0,21:21:63:666,63,0
X	17453717	.	A	G	900.77	.	AC=2;AF=1.00;AN=2;DP=36;ExcessHet=3.0103;FS=0.000;MLEAC=2;MLEAF=1.00;MQ=43.76;QD=26.49;SOR=1.609	GT:AD:DP:GQ:PL	1/1:0,34:34:99:929,102,0
X	17453780	.	T	A	1073.77	.	AC=2;AF=1.00;AN=2;DP=40;ExcessHet=3.0103;FS=0.000;MLEAC=2;MLEAF=1.00;MQ=43.90;QD=27.53;SOR=1.730	GT:AD:DP:GQ:PL	1/1:0,39:39:99:1102,117,0
X	17453899	.	A	G	969.77	.	AC=2;AF=1.00;AN=2;DP=37;ExcessHet=3.0103;FS=0.000;MLEAC=2;MLEAF=1.00;MQ=44.00;QD=26.94;SOR=0.927	GT:AD:DP:GQ:PL	1/1:0,36:36:99:998,108,0
X	17454028	.	G	T	1248.77	.	AC=2;AF=1.00;AN=2;DP=47;ExcessHet=3.0103;FS=0.000;MLEAC=2;MLEAF=1.00;MQ=43.96;QD=27.15;SOR=1.329	GT:AD:DP:GQ:PL	1/1:0,46:46:99:1277,138,0
X	17454091	.	T	C	1387.77	.	AC=2;AF=1.00;AN=2;BaseQRankSum=1.748;ClippingRankSum=0.000;DP=55;ExcessHet=3.0103;FS=0.000;MLEAC=2;MLEAF=1.00;MQ=44.00;MQRankSum=0.000;QD=25.23;ReadPosRankSum=-0.851;SOR=0.223	GT:AD:DP:GQ:PL	1/1:1,54:55:99:1416,153,0
X	17454172	.	G	T	1890.77	.	AC=2;AF=1.00;AN=2;DP=70;ExcessHet=3.0103;FS=0.000;MLEAC=2;MLEAF=1.00;MQ=43.94;QD=27.01;SOR=0.874	GT:AD:DP:GQ:PL	1/1:0,70:70:99:1919,209,0
X	17454265	.	G	A	1139.77	.	AC=2;AF=1.00;AN=2;DP=42;ExcessHet=3.0103;FS=0.000;MLEAC=2;MLEAF=1.00;MQ=44.00;QD=27.14;SOR=1.127	GT:AD:DP:GQ:PL	1/1:0,42:42:99:1168,126,0
X	17454467	.	C	T	998.77	.	AC=2;AF=1.00;AN=2;DP=37;ExcessHet=3.0103;FS=0.000;MLEAC=2;MLEAF=1.00;MQ=43.80;QD=26.99;SOR=1.121	GT:AD:DP:GQ:PL	1/1:0,37:37:99:1027,111,0
X	17454588	.	G	GGGC	1190.73	.	AC=2;AF=1.00;AN=2;DP=30;ExcessHet=3.0103;FS=0.000;MLEAC=2;MLEAF=1.00;MQ=44.00;QD=30.35;SOR=0.997	GT:AD:DP:GQ:PL	1/1:0,28:28:84:1228,84,0
X	17454693	.	TG	T	980.73	.	AC=2;AF=1.00;AN=2;DP=34;ExcessHet=3.0103;FS=0.000;MLEAC=2;MLEAF=1.00;MQ=43.94;QD=29.72;SOR=0.880	GT:AD:DP:GQ:PL	1/1:0,33:33:99:1018,99,0
X	17454979	.	A	G	1275.77	.	AC=2;AF=1.00;AN=2;DP=49;ExcessHet=3.0103;FS=0.000;MLEAC=2;MLEAF=1.00;MQ=43.96;QD=26.04;SOR=0.909	GT:AD:DP:GQ:PL	1/1:0,49:49:99:1304,146,0
X	17455036	.	G	T	1262.77	.	AC=2;AF=1.00;AN=2;DP=46;ExcessHet=3.0103;FS=0.000;MLEAC=2;MLEAF=1.00;MQ=43.96;QD=27.45;SOR=1.085	GT:AD:DP:GQ:PL	1/1:0,46:46:99:1291,137,0
X	17455076	.	A	G	1310.77	.	AC=2;AF=1.00;AN=2;DP=49;ExcessHet=3.0103;FS=0.000;MLEAC=2;MLEAF=1.00;MQ=43.96;QD=26.75;SOR=1.345	GT:AD:DP:GQ:PL	1/1:0,49:49:99:1339,147,0
X	17455203	.	T	G	1251.77	.	AC=2;AF=1.00;AN=2;DP=48;ExcessHet=3.0103;FS=0.000;MLEAC=2;MLEAF=1.00;MQ=43.96;QD=26.63;SOR=0.735	GT:AD:DP:GQ:PL	1/1:0,47:47:99:1280,141,0
X	17455255	.	C	G	1079.77	.	AC=2;AF=1.00;AN=2;DP=41;ExcessHet=3.0103;FS=0.000;MLEAC=2;MLEAF=1.00;MQ=44.00;QD=26.34;SOR=1.075	GT:AD:DP:GQ:PL	1/1:0,41:41:99:1108,123,0
X	17455299	.	T	C	1350.77	.	AC=2;AF=1.00;AN=2;DP=48;ExcessHet=3.0103;FS=0.000;MLEAC=2;MLEAF=1.00;MQ=44.00;QD=28.14;SOR=1.426	GT:AD:DP:GQ:PL	1/1:0,48:48:99:1379,144,0
X	17455368	.	A	ATG	2316.73	.	AC=2;AF=1.00;AN=2;DP=52;ExcessHet=3.0103;FS=0.000;MLEAC=2;MLEAF=1.00;MQ=44.00;QD=30.50;SOR=1.036	GT:AD:DP:GQ:PL	1/1:0,52:52:99:2354,160,0
X	17455373	.	A	G	2196.77	.	AC=2;AF=1.00;AN=2;DP=51;ExcessHet=3.0103;FS=0.000;MLEAC=2;MLEAF=1.00;MQ=44.00;QD=26.53;SOR=1.051	GT:AD:DP:GQ:PL	1/1:0,50:50:99:2225,150,0
X	17455402	.	G	T	2730.77	.	AC=2;AF=1.00;AN=2;DP=61;ExcessHet=3.0103;FS=0.000;MLEAC=2;MLEAF=1.00;MQ=44.00;QD=32.51;SOR=0.865	GT:AD:DP:GQ:PL	1/1:0,61:61:99:2759,187,0
X	17455413	.	A	T	2907.77	.	AC=2;AF=1.00;AN=2;DP=65;ExcessHet=3.0103;FS=0.000;MLEAC=2;MLEAF=1.00;MQ=44.00;QD=34.47;SOR=0.854	GT:AD:DP:GQ:PL	1/1:0,65:65:99:2936,199,0
X	17455422	.	G	A	2764.77	.	AC=2;AF=1.00;AN=2;DP=64;ExcessHet=3.0103;FS=0.000;MLEAC=2;MLEAF=1.00;MQ=44.00;QD=28.25;SOR=0.693	GT:AD:DP:GQ:PL	1/1:0,64:64:99:2793,193,0
X	17455510	.	TA	T	1276.73	.	AC=2;AF=1.00;AN=2;DP=62;ExcessHet=3.0103;FS=0.000;MLEAC=2;MLEAF=1.00;MQ=44.00;QD=22.01;SOR=0.762	GT:AD:DP:GQ:PL	1/1:0,58:58:99:1314,173,0
X	17455856	.	A	AT	755.73	.	AC=2;AF=1.00;AN=2;DP=37;ExcessHet=3.0103;FS=0.000;MLEAC=2;MLEAF=1.00;MQ=43.90;QD=21.59;SOR=1.002	GT:AD:DP:GQ:PL	1/1:0,35:35:99:793,107,0
X	17456015	.	T	C	1202.77	.	AC=2;AF=1.00;AN=2;DP=44;ExcessHet=3.0103;FS=0.000;MLEAC=2;MLEAF=1.00;MQ=44.00;QD=27.34;SOR=0.883	GT:AD:DP:GQ:PL	1/1:0,44:44:99:1231,132,0
X	17456160	.	A	AT	918.73	.	AC=2;AF=1.00;AN=2;BaseQRankSum=-0.122;ClippingRankSum=0.000;DP=48;ExcessHet=3.0103;FS=3.882;MLEAC=2;MLEAF=1.00;MQ=43.96;MQRankSum=0.000;QD=20.88;ReadPosRankSum=-0.552;SOR=0.916	GT:AD:DP:GQ:PL	1/1:1,43:44:99:956,127,0
X	17456221	.	A	ATT	1308.73	.	AC=2;AF=1.00;AN=2;DP=48;ExcessHet=3.0103;FS=0.000;MLEAC=2;MLEAF=1.00;MQ=43.96;QD=29.74;SOR=0.793	GT:AD:DP:GQ:PL	1/1:0,44:44:99:1346,132,0
X	17456543	.	GT	G	276.73	.	AC=2;AF=1.00;AN=2;BaseQRankSum=0.884;ClippingRankSum=0.000;DP=32;ExcessHet=3.0103;FS=0.000;MLEAC=2;MLEAF=1.00;MQ=43.58;MQRankSum=-0.595;QD=12.58;ReadPosRankSum=-0.743;SOR=1.402	GT:AD:DP:GQ:PL	1/1:2,20:22:34:314,34,0
X	17457541	.	G	T	1415.77	.	AC=2;AF=1.00;AN=2;DP=53;ExcessHet=3.0103;FS=0.000;MLEAC=2;MLEAF=1.00;MQ=44.00;QD=26.71;SOR=0.808	GT:AD:DP:GQ:PL	1/1:0,53:53:99:1444,159,0
X	17457559	.	TACA	T	2470.73	.	AC=2;AF=1.00;AN=2;DP=60;ExcessHet=3.0103;FS=0.000;MLEAC=2;MLEAF=1.00;MQ=44.00;QD=34.18;SOR=0.765	GT:AD:DP:GQ:PL	1/1:0,56:56:99:2508,169,0
X	17457654	.	A	G	1486.77	.	AC=2;AF=1.00;AN=2;DP=56;ExcessHet=3.0103;FS=0.000;MLEAC=2;MLEAF=1.00;MQ=44.00;QD=26.55;SOR=0.922	GT:AD:DP:GQ:PL	1/1:0,56:56:99:1515,168,0
X	17458983	.	C	T	913.77	.	AC=2;AF=1.00;AN=2;DP=35;ExcessHet=3.0103;FS=0.000;MLEAC=2;MLEAF=1.00;MQ=43.92;QD=26.11;SOR=0.869	GT:AD:DP:GQ:PL	1/1:0,35:35:99:942,105,0
X	17459757	.	T	C	886.77	.	AC=2;AF=1.00;AN=2;DP=35;ExcessHet=3.0103;FS=0.000;MLEAC=2;MLEAF=1.00;MQ=44.00;QD=25.34;SOR=0.869	GT:AD:DP:GQ:PL	1/1:0,35:35:99:915,104,0
X	17460479	.	T	C	1083.77	.	AC=2;AF=1.00;AN=2;DP=43;ExcessHet=3.0103;FS=0.000;MLEAC=2;MLEAF=1.00;MQ=43.95;QD=25.80;SOR=0.788	GT:AD:DP:GQ:PL	1/1:0,42:42:99:1112,125,0
X	17460585	.	C	T	789.77	.	AC=2;AF=1.00;AN=2;DP=30;ExcessHet=3.0103;FS=0.000;MLEAC=2;MLEAF=1.00;MQ=42.96;QD=26.33;SOR=0.976	GT:AD:DP:GQ:PL	1/1:0,30:30:89:818,89,0
X	17461031	.	A	G	1024.77	.	AC=2;AF=1.00;AN=2;DP=40;ExcessHet=3.0103;FS=0.000;MLEAC=2;MLEAF=1.00;MQ=43.04;QD=26.28;SOR=0.850	GT:AD:DP:GQ:PL	1/1:0,39:39:99:1053,117,0
X	17461083	.	G	A	989.77	.	AC=2;AF=1.00;AN=2;DP=39;ExcessHet=3.0103;FS=0.000;MLEAC=2;MLEAF=1.00;MQ=43.27;QD=26.75;SOR=0.746	GT:AD:DP:GQ:PL	1/1:0,37:37:99:1018,111,0
X	17461476	.	A	G	1103.77	.	AC=2;AF=1.00;AN=2;DP=41;ExcessHet=3.0103;FS=0.000;MLEAC=2;MLEAF=1.00;MQ=43.95;QD=26.92;SOR=1.075	GT:AD:DP:GQ:PL	1/1:0,41:41:99:1132,122,0
X	17461695	.	T	C	1304.77	.	AC=2;AF=1.00;AN=2;DP=48;ExcessHet=3.0103;FS=0.000;MLEAC=2;MLEAF=1.00;MQ=44.00;QD=27.18;SOR=1.562	GT:AD:DP:GQ:PL	1/1:0,48:48:99:1333,144,0
X	17461851	.	C	T	1707.77	.	AC=2;AF=1.00;AN=2;DP=40;ExcessHet=3.0103;FS=0.000;MLEAC=2;MLEAF=1.00;MQ=44.00;QD=29.26;SOR=0.693	GT:AD:DP:GQ:PL	1/1:0,40:40:99:1736,120,0
X	17461860	.	C	T	1737.77	.	AC=2;AF=1.00;AN=2;DP=41;ExcessHet=3.0103;FS=0.000;MLEAC=2;MLEAF=1.00;MQ=44.00;QD=28.25;SOR=0.843	GT:AD:DP:GQ:PL	1/1:0,41:41:99:1766,123,0
X	17462128	.	G	A	845.77	.	AC=2;AF=1.00;AN=2;DP=31;ExcessHet=3.0103;FS=0.000;MLEAC=2;MLEAF=1.00;MQ=44.00;QD=27.28;SOR=1.044	GT:AD:DP:GQ:PL	1/1:0,31:31:93:874,93,0
X	17462158	.	A	T	1484.77	.	AC=2;AF=1.00;AN=2;DP=32;ExcessHet=3.0103;FS=0.000;MLEAC=2;MLEAF=1.00;MQ=44.00;QD=30.79;SOR=1.473	GT:AD:DP:GQ:PL	1/1:0,32:32:99:1513,102,0
X	17462160	.	G	GT	1502.73	.	AC=2;AF=1.00;AN=2;DP=34;ExcessHet=3.0103;FS=0.000;MLEAC=2;MLEAF=1.00;MQ=44.00;QD=33.10;SOR=1.609	GT:AD:DP:GQ:PL	1/1:0,34:34:99:1540,105,0
X	17462171	.	C	A	1495.77	.	AC=2;AF=1.00;AN=2;DP=34;ExcessHet=3.0103;FS=0.000;MLEAC=2;MLEAF=1.00;MQ=44.00;QD=25.96;SOR=1.418	GT:AD:DP:GQ:PL	1/1:0,34:34:99:1524,105,0
X	17462197	.	G	A	1006.77	.	AC=2;AF=1.00;AN=2;DP=39;ExcessHet=3.0103;FS=0.000;MLEAC=2;MLEAF=1.00;MQ=44.28;QD=25.81;SOR=1.236	GT:AD:DP:GQ:PL	1/1:0,39:39:99:1035,117,0
X	17462225	.	T	A	1616.77	.	AC=2;AF=1.00;AN=2;BaseQRankSum=1.776;ClippingRankSum=0.000;DP=40;ExcessHet=3.0103;FS=0.000;MLEAC=2;MLEAF=1.00;MQ=44.28;MQRankSum=0.320;QD=24.82;ReadPosRankSum=0.824;SOR=0.342	GT:AD:DP:GQ:PL	1/1:1,39:40:99:1645,110,0
X	17462236	.	C	A	1576.77	.	AC=2;AF=1.00;AN=2;BaseQRankSum=1.842;ClippingRankSum=0.000;DP=38;ExcessHet=3.0103;FS=0.000;MLEAC=2;MLEAF=1.00;MQ=44.29;MQRankSum=0.329;QD=27.26;ReadPosRankSum=0.685;SOR=0.245	GT:AD:DP:GQ:PL	1/1:1,37:38:99:1605,104,0
X	17463177	.	T	A	1187.77	.	AC=2;AF=1.00;AN=2;DP=43;ExcessHet=3.0103;FS=0.000;MLEAC=2;MLEAF=1.00;MQ=43.34;QD=27.62;SOR=0.836	GT:AD:DP:GQ:PL	1/1:0,43:43:99:1216,129,0
X	17463242	.	C	A	1163.77	.	AC=2;AF=1.00;AN=2;DP=44;ExcessHet=3.0103;FS=0.000;MLEAC=2;MLEAF=1.00;MQ=42.97;QD=26.45;SOR=0.883	GT:AD:DP:GQ:PL	1/1:0,44:44:99:1192,132,0
X	17463295	.	T	C	1341.77	.	AC=2;AF=1.00;AN=2;DP=53;ExcessHet=3.0103;FS=0.000;MLEAC=2;MLEAF=1.00;MQ=42.68;QD=25.80;SOR=1.036	GT:AD:DP:GQ:PL	1/1:0,52:52:99:1370,155,0
X	17463341	.	C	T	1050.77	.	AC=2;AF=1.00;AN=2;BaseQRankSum=1.492;ClippingRankSum=0.000;DP=41;ExcessHet=3.0103;FS=3.118;MLEAC=2;MLEAF=1.00;MQ=43.14;MQRankSum=-0.740;QD=25.63;ReadPosRankSum=-1.238;SOR=0.378	GT:AD:DP:GQ:PL	1/1:1,40:41:96:1079,96,0
X	17463359	.	G	T	1868.77	.	AC=2;AF=1.00;AN=2;DP=43;ExcessHet=3.0103;FS=0.000;MLEAC=2;MLEAF=1.00;MQ=42.35;QD=32.80;SOR=0.739	GT:AD:DP:GQ:PL	1/1:0,43:43:99:1897,129,0
X	17463364	.	T	A	1868.77	.	AC=2;AF=1.00;AN=2;DP=43;ExcessHet=3.0103;FS=0.000;MLEAC=2;MLEAF=1.00;MQ=42.35;QD=30.34;SOR=0.739	GT:AD:DP:GQ:PL	1/1:0,43:43:99:1897,129,0
X	17463379	.	T	A	1674.77	.	AC=2;AF=1.00;AN=2;BaseQRankSum=-0.750;ClippingRankSum=0.000;DP=41;ExcessHet=3.0103;FS=0.000;MLEAC=2;MLEAF=1.00;MQ=42.39;MQRankSum=-0.811;QD=29.82;ReadPosRankSum=-0.542;SOR=0.223	GT:AD:DP:GQ:PL	1/1:1,40:41:78:1703,78,0
X	17463383	.	C	T	1650.77	.	AC=2;AF=1.00;AN=2;BaseQRankSum=1.729;ClippingRankSum=0.000;DP=39;ExcessHet=3.0103;FS=0.000;MLEAC=2;MLEAF=1.00;MQ=42.41;MQRankSum=-0.761;QD=29.26;ReadPosRankSum=-0.441;SOR=0.267	GT:AD:DP:GQ:PL	1/1:1,38:39:75:1679,75,0
X	17463446	.	T	C	1925.77	.	AC=2;AF=1.00;AN=2;DP=44;ExcessHet=3.0103;FS=0.000;MLEAC=2;MLEAF=1.00;MQ=42.25;QD=31.07;SOR=0.990	GT:AD:DP:GQ:PL	1/1:0,44:44:99:1954,132,0
X	17463450	.	T	A	1906.77	.	AC=2;AF=1.00;AN=2;DP=43;ExcessHet=3.0103;FS=0.000;MLEAC=2;MLEAF=1.00;MQ=42.20;QD=28.13;SOR=0.836	GT:AD:DP:GQ:PL	1/1:0,43:43:99:1935,129,0
X	17463451	.	T	C	1906.77	.	AC=2;AF=1.00;AN=2;DP=43;ExcessHet=3.0103;FS=0.000;MLEAC=2;MLEAF=1.00;MQ=42.20;QD=28.88;SOR=0.836	GT:AD:DP:GQ:PL	1/1:0,43:43:99:1935,129,0
X	17463473	.	T	G	1869.77	.	AC=2;AF=1.00;AN=2;DP=43;ExcessHet=3.0103;FS=0.000;MLEAC=2;MLEAF=1.00;MQ=42.47;QD=30.22;SOR=0.739	GT:AD:DP:GQ:PL	1/1:0,43:43:99:1898,129,0
X	17463474	.	A	G	1869.77	.	AC=2;AF=1.00;AN=2;DP=43;ExcessHet=3.0103;FS=0.000;MLEAC=2;MLEAF=1.00;MQ=42.47;QD=28.31;SOR=0.739	GT:AD:DP:GQ:PL	1/1:0,43:43:99:1898,129,0
X	17463487	.	A	G	1134.77	.	AC=2;AF=1.00;AN=2;DP=44;ExcessHet=3.0103;FS=0.000;MLEAC=2;MLEAF=1.00;MQ=42.79;QD=25.79;SOR=0.693	GT:AD:DP:GQ:PL	1/1:0,44:44:99:1163,132,0
X	17463547	.	CATTTCAAAATCAATCGAGTG	C	1884.73	.	AC=2;AF=1.00;AN=2;DP=43;ExcessHet=3.0103;FS=0.000;MLEAC=2;MLEAF=1.00;MQ=42.83;QD=34.56;SOR=0.941	GT:AD:DP:GQ:PL	1/1:0,43:43:99:1922,129,0
X	17463685	.	G	A	815.77	.	AC=2;AF=1.00;AN=2;DP=31;ExcessHet=3.0103;FS=0.000;MLEAC=2;MLEAF=1.00;MQ=43.81;QD=27.19;SOR=1.143	GT:AD:DP:GQ:PL	1/1:0,30:30:89:844,89,0
X	17465158	.	T	TAA	1492.73	.	AC=2;AF=1.00;AN=2;DP=48;ExcessHet=3.0103;FS=0.000;MLEAC=2;MLEAF=1.00;MQ=44.00;QD=32.45;SOR=1.179	GT:AD:DP:GQ:PL	1/1:0,46:46:99:1530,144,0
X	17465172	.	C	A	1348.77	.	AC=2;AF=1.00;AN=2;DP=50;ExcessHet=3.0103;FS=0.000;MLEAC=2;MLEAF=1.00;MQ=44.00;QD=26.98;SOR=1.051	GT:AD:DP:GQ:PL	1/1:0,50:50:99:1377,149,0
X	17465185	.	CGTT	C	1897.73	.	AC=2;AF=1.00;AN=2;DP=44;ExcessHet=3.0103;FS=0.000;MLEAC=2;MLEAF=1.00;MQ=44.00;QD=32.86;SOR=1.055	GT:AD:DP:GQ:PL	1/1:0,43:43:99:1935,130,0
X	17465654	.	A	T	1362.77	.	AC=2;AF=1.00;AN=2;DP=50;ExcessHet=3.0103;FS=0.000;MLEAC=2;MLEAF=1.00;MQ=44.00;QD=27.26;SOR=1.051	GT:AD:DP:GQ:PL	1/1:0,50:50:99:1391,150,0
X	17465758	.	C	T	1080.77	.	AC=2;AF=1.00;AN=2;DP=40;ExcessHet=3.0103;FS=0.000;MLEAC=2;MLEAF=1.00;MQ=44.00;QD=27.02;SOR=0.793	GT:AD:DP:GQ:PL	1/1:0,40:40:99:1109,120,0
X	17465879	.	A	G	1420.77	.	AC=2;AF=1.00;AN=2;DP=51;ExcessHet=3.0103;FS=0.000;MLEAC=2;MLEAF=1.00;MQ=44.00;QD=27.86;SOR=1.201	GT:AD:DP:GQ:PL	1/1:0,51:51:99:1449,153,0
X	17466032	.	G	C	1229.77	.	AC=2;AF=1.00;AN=2;DP=47;ExcessHet=3.0103;FS=0.000;MLEAC=2;MLEAF=1.00;MQ=43.94;QD=26.17;SOR=0.735	GT:AD:DP:GQ:PL	1/1:0,47:47:99:1258,140,0
X	17466073	.	C	T	2041.77	.	AC=2;AF=1.00;AN=2;DP=45;ExcessHet=3.0103;FS=0.000;MLEAC=2;MLEAF=1.00;MQ=43.85;QD=33.10;SOR=0.929	GT:AD:DP:GQ:PL	1/1:0,45:45:99:2070,138,0
X	17466075	.	A	G	2041.77	.	AC=2;AF=1.00;AN=2;DP=46;ExcessHet=3.0103;FS=0.000;MLEAC=2;MLEAF=1.00;MQ=43.85;QD=33.67;SOR=0.976	GT:AD:DP:GQ:PL	1/1:0,46:46:99:2070,138,0
X	17466083	.	G	C	2131.77	.	AC=2;AF=1.00;AN=2;DP=47;ExcessHet=3.0103;FS=0.000;MLEAC=2;MLEAF=1.00;MQ=43.85;QD=34.13;SOR=1.022	GT:AD:DP:GQ:PL	1/1:0,47:47:99:2160,144,0
X	17466086	.	AAC	A	2077.73	.	AC=2;AF=1.00;AN=2;DP=46;ExcessHet=3.0103;FS=0.000;MLEAC=2;MLEAF=1.00;MQ=43.85;QD=26.96;SOR=1.085	GT:AD:DP:GQ:PL	1/1:0,46:46:99:2115,141,0
X	17466373	.	GTTT	G	553.73	.	AC=2;AF=1.00;AN=2;BaseQRankSum=-0.933;ClippingRankSum=0.000;DP=28;ExcessHet=3.0103;FS=0.000;MLEAC=2;MLEAF=1.00;MQ=43.93;MQRankSum=0.000;QD=26.37;ReadPosRankSum=0.992;SOR=0.223	GT:AD:DP:GQ:PL	1/1:1,20:21:43:591,43,0
X	17466583	.	AT	A	414.73	.	AC=2;AF=1.00;AN=2;DP=42;ExcessHet=3.0103;FS=0.000;MLEAC=2;MLEAF=1.00;MQ=44.00;QD=20.74;SOR=3.056	GT:AD:DP:GQ:PL	1/1:0,20:20:60:452,60,0
X	17466686	.	T	C	271.77	.	AC=2;AF=1.00;AN=2;DP=28;ExcessHet=3.0103;FS=0.000;MLEAC=2;MLEAF=1.00;MQ=44.00;QD=24.71;SOR=3.442	GT:AD:DP:GQ:PL	1/1:0,11:11:33:300,33,0
X	17467591	.	T	TATATATGTCTATATATATGTTCCTATTTCTCACAC	1549.73	.	AC=2;AF=1.00;AN=2;DP=33;ExcessHet=3.0103;FS=0.000;MLEAC=2;MLEAF=1.00;MQ=42.74;QD=31.06;SOR=1.044	GT:AD:DP:GQ:PL	1/1:0,31:31:99:1587,108,0
X	17467633	.	C	A	1041.77	.	AC=2;AF=1.00;AN=2;DP=40;ExcessHet=3.0103;FS=0.000;MLEAC=2;MLEAF=1.00;MQ=42.95;QD=26.04;SOR=0.902	GT:AD:DP:GQ:PL	1/1:0,40:40:99:1070,119,0
X	17467668	.	T	G	1199.77	.	AC=2;AF=1.00;AN=2;DP=46;ExcessHet=3.0103;FS=0.000;MLEAC=2;MLEAF=1.00;MQ=43.09;QD=26.08;SOR=0.693	GT:AD:DP:GQ:PL	1/1:0,46:46:99:1228,137,0
X	17467698	.	C	T	2469.77	.	AC=2;AF=1.00;AN=2;DP=56;ExcessHet=3.0103;FS=0.000;MLEAC=2;MLEAF=1.00;MQ=43.26;QD=32.10;SOR=0.693	GT:AD:DP:GQ:PL	1/1:0,56:56:99:2498,169,0
X	17467699	.	C	T	2469.77	.	AC=2;AF=1.00;AN=2;DP=56;ExcessHet=3.0103;FS=0.000;MLEAC=2;MLEAF=1.00;MQ=43.26;QD=24.14;SOR=0.693	GT:AD:DP:GQ:PL	1/1:0,56:56:99:2498,169,0
X	17467722	.	T	C	1600.77	.	AC=2;AF=1.00;AN=2;DP=58;ExcessHet=3.0103;FS=0.000;MLEAC=2;MLEAF=1.00;MQ=43.30;QD=27.60;SOR=0.762	GT:AD:DP:GQ:PL	1/1:0,58:58:99:1629,174,0
X	17467791	.	A	C	1209.77	.	AC=2;AF=1.00;AN=2;DP=46;ExcessHet=3.0103;FS=0.000;MLEAC=2;MLEAF=1.00;MQ=43.38;QD=26.30;SOR=0.693	GT:AD:DP:GQ:PL	1/1:0,46:46:99:1238,137,0
X	17467871	.	A	G	1588.77	.	AC=2;AF=1.00;AN=2;DP=38;ExcessHet=3.0103;FS=0.000;MLEAC=2;MLEAF=1.00;MQ=43.56;QD=23.05;SOR=0.798	GT:AD:DP:GQ:PL	1/1:0,38:38:99:1617,117,0
X	17467879	.	T	C	1548.77	.	AC=2;AF=1.00;AN=2;DP=34;ExcessHet=3.0103;FS=0.000;MLEAC=2;MLEAF=1.00;MQ=43.63;QD=32.20;SOR=0.941	GT:AD:DP:GQ:PL	1/1:0,34:34:99:1577,114,0
X	17467958	.	G	A	984.77	.	AC=2;AF=1.00;AN=2;DP=36;ExcessHet=3.0103;FS=0.000;MLEAC=2;MLEAF=1.00;MQ=43.54;QD=27.35;SOR=1.209	GT:AD:DP:GQ:PL	1/1:0,36:36:99:1013,108,0
X	17468144	.	T	C	1186.77	.	AC=2;AF=1.00;AN=2;DP=26;ExcessHet=3.0103;FS=0.000;MLEAC=2;MLEAF=1.00;MQ=41.91;QD=31.27;SOR=1.022	GT:AD:DP:GQ:PL	1/1:0,26:26:81:1215,81,0
X	17468155	.	T	TCGCCA	1436.73	.	AC=2;AF=1.00;AN=2;DP=29;ExcessHet=3.0103;FS=0.000;MLEAC=2;MLEAF=1.00;MQ=42.06;QD=27.42;SOR=1.255	GT:AD:DP:GQ:PL	1/1:0,29:29:99:1474,99,0
X	17468156	.	T	TTCCCCATTC	1436.73	.	AC=2;AF=1.00;AN=2;DP=28;ExcessHet=3.0103;FS=0.000;MLEAC=2;MLEAF=1.00;MQ=42.03;QD=31.91;SOR=0.997	GT:AD:DP:GQ:PL	1/1:0,28:28:99:1474,99,0
X	17468173	.	C	T	1189.77	.	AC=2;AF=1.00;AN=2;DP=28;ExcessHet=3.0103;FS=0.000;MLEAC=2;MLEAF=1.00;MQ=42.03;QD=32.02;SOR=1.179	GT:AD:DP:GQ:PL	1/1:0,28:28:84:1218,84,0
X	17468201	.	C	T	743.77	.	AC=2;AF=1.00;AN=2;DP=28;ExcessHet=3.0103;FS=0.000;MLEAC=2;MLEAF=1.00;MQ=42.59;QD=26.56;SOR=0.997	GT:AD:DP:GQ:PL	1/1:0,28:28:84:772,84,0
X	17468314	.	C	CCCG	525.73	.	AC=2;AF=1.00;AN=2;DP=13;ExcessHet=3.0103;FS=0.000;MLEAC=2;MLEAF=1.00;MQ=43.24;QD=26.56;SOR=3.767	GT:AD:DP:GQ:PL	1/1:0,13:13:39:563,39,0
X	17468379	.	T	C	741.77	.	AC=2;AF=1.00;AN=2;DP=28;ExcessHet=3.0103;FS=0.000;MLEAC=2;MLEAF=1.00;MQ=43.37;QD=26.49;SOR=0.693	GT:AD:DP:GQ:PL	1/1:0,28:28:84:770,84,0
X	17468499	.	G	GGGGTTACACACAAA	2020.73	.	AC=2;AF=1.00;AN=2;DP=40;ExcessHet=3.0103;FS=0.000;MLEAC=2;MLEAF=1.00;MQ=45.51;QD=29.53;SOR=1.151	GT:AD:DP:GQ:PL	1/1:0,40:40:99:2058,140,0
X	17468660	.	C	T	1373.77	.	AC=2;AF=1.00;AN=2;DP=55;ExcessHet=3.0103;FS=0.000;MLEAC=2;MLEAF=1.00;MQ=43.81;QD=24.98;SOR=0.804	GT:AD:DP:GQ:PL	1/1:0,55:55:99:1402,163,0
X	17468727	.	C	G	1319.77	.	AC=2;AF=1.00;AN=2;DP=49;ExcessHet=3.0103;FS=0.000;MLEAC=2;MLEAF=1.00;MQ=43.92;QD=26.93;SOR=0.909	GT:AD:DP:GQ:PL	1/1:0,49:49:99:1348,147,0
X	17468801	.	T	TCCC	1798.73	.	AC=2;AF=1.00;AN=2;DP=46;ExcessHet=3.0103;FS=0.000;MLEAC=2;MLEAF=1.00;MQ=44.06;QD=29.68;SOR=1.075	GT:AD:DP:GQ:PL	1/1:0,41:41:99:1836,126,0
X	17468958	.	C	T	747.77	.	AC=2;AF=1.00;AN=2;DP=29;ExcessHet=3.0103;FS=0.000;MLEAC=2;MLEAF=1.00;MQ=43.90;QD=26.71;SOR=1.863	GT:AD:DP:GQ:PL	1/1:0,28:28:84:776,84,0
X	17469312	.	A	G	965.77	.	AC=2;AF=1.00;AN=2;BaseQRankSum=1.137;ClippingRankSum=0.000;DP=39;ExcessHet=3.0103;FS=0.000;MLEAC=2;MLEAF=1.00;MQ=43.93;MQRankSum=0.000;QD=24.76;ReadPosRankSum=-0.398;SOR=0.732	GT:AD:DP:GQ:PL	1/1:1,38:39:89:994,89,0
X	17469344	.	C	A	764.77	.	AC=2;AF=1.00;AN=2;BaseQRankSum=0.619;ClippingRankSum=0.000;DP=30;ExcessHet=3.0103;FS=0.000;MLEAC=2;MLEAF=1.00;MQ=43.90;MQRankSum=0.000;QD=25.49;ReadPosRankSum=-1.067;SOR=0.602	GT:AD:DP:GQ:PL	1/1:1,29:30:62:793,62,0
X	17469507	.	C	G	473.77	.	AC=2;AF=1.00;AN=2;DP=19;ExcessHet=3.0103;FS=0.000;MLEAC=2;MLEAF=1.00;MQ=43.46;QD=24.94;SOR=1.022	GT:AD:DP:GQ:PL	1/1:0,19:19:57:502,57,0
X	17470572	.	A	G	1107.77	.	AC=2;AF=1.00;AN=2;DP=41;ExcessHet=3.0103;FS=0.000;MLEAC=2;MLEAF=1.00;MQ=44.00;QD=27.02;SOR=0.954	GT:AD:DP:GQ:PL	1/1:0,41:41:99:1136,123,0
X	17470632	.	A	G	1796.77	.	AC=2;AF=1.00;AN=2;DP=40;ExcessHet=3.0103;FS=0.000;MLEAC=2;MLEAF=1.00;MQ=44.00;QD=25.06;SOR=1.022	GT:AD:DP:GQ:PL	1/1:0,40:40:99:1825,123,0
X	17470634	.	C	T	1796.77	.	AC=2;AF=1.00;AN=2;DP=41;ExcessHet=3.0103;FS=0.000;MLEAC=2;MLEAF=1.00;MQ=44.00;QD=25.08;SOR=0.954	GT:AD:DP:GQ:PL	1/1:0,41:41:99:1825,123,0
X	17472284	.	C	T	914.77	.	AC=2;AF=1.00;AN=2;DP=34;ExcessHet=3.0103;FS=0.000;MLEAC=2;MLEAF=1.00;MQ=43.94;QD=26.90;SOR=1.085	GT:AD:DP:GQ:PL	1/1:0,34:34:99:943,101,0
X	17472381	.	T	A	1001.77	.	AC=2;AF=1.00;AN=2;DP=37;ExcessHet=3.0103;FS=0.000;MLEAC=2;MLEAF=1.00;MQ=43.87;QD=27.07;SOR=1.432	GT:AD:DP:GQ:PL	1/1:0,37:37:99:1030,111,0
X	17472806	.	G	T	1165.77	.	AC=2;AF=1.00;AN=2;DP=42;ExcessHet=3.0103;FS=0.000;MLEAC=2;MLEAF=1.00;MQ=43.95;QD=27.76;SOR=0.788	GT:AD:DP:GQ:PL	1/1:0,42:42:99:1194,126,0
X	17472885	.	A	C	1775.77	.	AC=2;AF=1.00;AN=2;DP=41;ExcessHet=3.0103;FS=0.000;MLEAC=2;MLEAF=1.00;MQ=43.76;QD=33.14;SOR=0.843	GT:AD:DP:GQ:PL	1/1:0,41:41:99:1804,123,0
X	17472896	.	G	A	1926.77	.	AC=2;AF=1.00;AN=2;DP=42;ExcessHet=3.0103;FS=0.000;MLEAC=2;MLEAF=1.00;MQ=43.77;QD=27.91;SOR=0.788	GT:AD:DP:GQ:PL	1/1:0,42:42:99:1955,132,0
X	17472899	.	T	C	1856.77	.	AC=2;AF=1.00;AN=2;DP=42;ExcessHet=3.0103;FS=0.000;MLEAC=2;MLEAF=1.00;MQ=43.77;QD=26.29;SOR=0.788	GT:AD:DP:GQ:PL	1/1:0,42:42:99:1885,126,0
X	17472929	.	T	A	1936.77	.	AC=2;AF=1.00;AN=2;DP=47;ExcessHet=3.0103;FS=0.000;MLEAC=2;MLEAF=1.00;MQ=43.73;QD=29.91;SOR=0.919	GT:AD:DP:GQ:PL	1/1:0,47:47:99:1965,141,0
X	17472951	.	CT	C	524.73	.	AC=2;AF=1.00;AN=2;BaseQRankSum=-0.029;ClippingRankSum=0.000;DP=44;ExcessHet=3.0103;FS=5.573;MLEAC=2;MLEAF=1.00;MQ=43.71;MQRankSum=-0.265;QD=14.58;ReadPosRankSum=0.126;SOR=1.284	GT:AD:DP:GQ:PL	1/1:4,32:36:34:562,34,0
X	17472982	.	G	T	1046.77	.	AC=2;AF=1.00;AN=2;DP=39;ExcessHet=3.0103;FS=0.000;MLEAC=2;MLEAF=1.00;MQ=44.00;QD=26.84;SOR=1.387	GT:AD:DP:GQ:PL	1/1:0,39:39:99:1075,117,0
X	17473009	.	T	C	1856.77	.	AC=2;AF=1.00;AN=2;DP=43;ExcessHet=3.0103;FS=0.000;MLEAC=2;MLEAF=1.00;MQ=43.89;QD=29.42;SOR=1.055	GT:AD:DP:GQ:PL	1/1:0,43:43:99:1885,129,0
X	17473021	.	T	C	1866.77	.	AC=2;AF=1.00;AN=2;DP=42;ExcessHet=3.0103;FS=0.000;MLEAC=2;MLEAF=1.00;MQ=43.88;QD=28.40;SOR=1.005	GT:AD:DP:GQ:PL	1/1:0,42:42:99:1895,129,0
X	17473082	.	A	G	1969.77	.	AC=2;AF=1.00;AN=2;DP=46;ExcessHet=3.0103;FS=0.000;MLEAC=2;MLEAF=1.00;MQ=43.77;QD=31.70;SOR=0.874	GT:AD:DP:GQ:PL	1/1:0,46:46:99:1998,138,0
X	17473098	.	T	A	2070.77	.	AC=2;AF=1.00;AN=2;DP=48;ExcessHet=3.0103;FS=0.000;MLEAC=2;MLEAF=1.00;MQ=43.78;QD=33.80;SOR=0.776	GT:AD:DP:GQ:PL	1/1:0,48:48:99:2099,147,0
X	17473432	.	GTTTTTT	G	249.87	.	AC=2;AF=1.00;AN=2;BaseQRankSum=0.887;ClippingRankSum=0.000;DP=14;ExcessHet=3.0103;FS=0.000;MLEAC=2;MLEAF=1.00;MQ=41.10;MQRankSum=-0.887;QD=31.23;ReadPosRankSum=0.489;SOR=1.402	GT:AD:DP:GQ:PL	1/1:1,7:8:15:287,15,0
X	17474398	.	G	A	724.77	.	AC=2;AF=1.00;AN=2;DP=29;ExcessHet=3.0103;FS=0.000;MLEAC=2;MLEAF=1.00;MQ=43.86;QD=25.88;SOR=1.179	GT:AD:DP:GQ:PL	1/1:0,28:28:83:753,83,0
X	17474604	.	C	T	1225.77	.	AC=2;AF=1.00;AN=2;DP=44;ExcessHet=3.0103;FS=0.000;MLEAC=2;MLEAF=1.00;MQ=43.82;QD=27.86;SOR=0.784	GT:AD:DP:GQ:PL	1/1:0,44:44:99:1254,132,0
X	17474744	.	G	C	1180.77	.	AC=2;AF=1.00;AN=2;DP=46;ExcessHet=3.0103;FS=0.000;MLEAC=2;MLEAF=1.00;MQ=43.96;QD=26.84;SOR=1.230	GT:AD:DP:GQ:PL	1/1:0,44:44:99:1209,132,0
X	17474878	.	A	G	1146.77	.	AC=2;AF=1.00;AN=2;DP=43;ExcessHet=3.0103;FS=0.000;MLEAC=2;MLEAF=1.00;MQ=43.95;QD=26.67;SOR=0.739	GT:AD:DP:GQ:PL	1/1:0,43:43:99:1175,128,0
X	17474919	.	T	A	1343.77	.	AC=2;AF=1.00;AN=2;DP=49;ExcessHet=3.0103;FS=0.000;MLEAC=2;MLEAF=1.00;MQ=43.96;QD=27.42;SOR=0.909	GT:AD:DP:GQ:PL	1/1:0,49:49:99:1372,147,0
X	17474996	.	T	C	1365.77	.	AC=2;AF=1.00;AN=2;DP=49;ExcessHet=3.0103;FS=0.000;MLEAC=2;MLEAF=1.00;MQ=43.61;QD=27.87;SOR=1.225	GT:AD:DP:GQ:PL	1/1:0,49:49:99:1394,147,0
X	17475135	.	A	AATCCG	2128.73	.	AC=2;AF=1.00;AN=2;DP=59;ExcessHet=3.0103;FS=0.000;MLEAC=2;MLEAF=1.00;MQ=44.03;QD=31.33;SOR=1.132	GT:AD:DP:GQ:PL	1/1:0,47:47:99:2166,146,0
X	17475161	.	T	C	1325.77	.	AC=2;AF=1.00;AN=2;DP=50;ExcessHet=3.0103;FS=0.000;MLEAC=2;MLEAF=1.00;MQ=44.26;QD=26.52;SOR=1.390	GT:AD:DP:GQ:PL	1/1:0,50:50:99:1354,149,0
X	17477428	.	A	G	1328.77	.	AC=2;AF=1.00;AN=2;DP=49;ExcessHet=3.0103;FS=0.000;MLEAC=2;MLEAF=1.00;MQ=44.00;QD=27.12;SOR=1.473	GT:AD:DP:GQ:PL	1/1:0,49:49:99:1357,147,0
X	17477442	.	A	C	2393.77	.	AC=2;AF=1.00;AN=2;DP=54;ExcessHet=3.0103;FS=0.000;MLEAC=2;MLEAF=1.00;MQ=44.00;QD=32.52;SOR=1.118	GT:AD:DP:GQ:PL	1/1:0,54:54:99:2422,166,0
X	17477443	.	A	T	2393.77	.	AC=2;AF=1.00;AN=2;DP=55;ExcessHet=3.0103;FS=0.000;MLEAC=2;MLEAF=1.00;MQ=44.00;QD=28.47;SOR=1.061	GT:AD:DP:GQ:PL	1/1:0,55:55:99:2422,166,0
X	17477671	.	T	A	831	.	AC=2;AF=1.00;AN=2;BaseQRankSum=0.000;ClippingRankSum=0.000;DP=48;ExcessHet=3.0103;FS=0.000;MLEAC=2;MLEAF=1.00;MQ=43.48;MQRankSum=-0.704;QD=20.77;ReadPosRankSum=0.519;SOR=1.044	GT:AD:DP:GQ:PL	1/1:4,36:40:12:868,12,0
X	17477889	.	T	G	598.77	.	AC=2;AF=1.00;AN=2;DP=16;ExcessHet=3.0103;FS=0.000;MLEAC=2;MLEAF=1.00;MQ=41.76;QD=28.95;SOR=1.112	GT:AD:DP:GQ:PL	1/1:0,15:15:45:627,45,0
X	17477890	.	G	T	598.77	.	AC=2;AF=1.00;AN=2;DP=15;ExcessHet=3.0103;FS=0.000;MLEAC=2;MLEAF=1.00;MQ=41.61;QD=31.35;SOR=1.329	GT:AD:DP:GQ:PL	1/1:0,14:14:45:627,45,0
X	17478144	.	T	A	1315.77	.	AC=2;AF=1.00;AN=2;DP=47;ExcessHet=3.0103;FS=0.000;MLEAC=2;MLEAF=1.00;MQ=41.57;QD=28.00;SOR=1.132	GT:AD:DP:GQ:PL	1/1:0,47:47:99:1344,141,0
X	17478177	.	TACTAA	T	2160.73	.	AC=2;AF=1.00;AN=2;DP=50;ExcessHet=3.0103;FS=0.000;MLEAC=2;MLEAF=1.00;MQ=41.21;QD=28.07;SOR=0.818	GT:AD:DP:GQ:PL	1/1:0,49:49:99:2198,147,0
X	17478194	.	G	GTTTTAAATGGGTTGA	2122.73	.	AC=2;AF=1.00;AN=2;DP=45;ExcessHet=3.0103;FS=0.000;MLEAC=2;MLEAF=1.00;MQ=40.86;QD=31.35;SOR=0.737	GT:AD:DP:GQ:PL	1/1:0,45:45:99:2160,144,0
X	17478274	.	A	G	1443.77	.	AC=2;AF=1.00;AN=2;DP=35;ExcessHet=3.0103;FS=0.000;MLEAC=2;MLEAF=1.00;MQ=42.52;QD=33.90;SOR=0.749	GT:AD:DP:GQ:PL	1/1:0,35:35:99:1472,105,0
X	17478291	.	T	TA	1807.73	.	AC=2;AF=1.00;AN=2;DP=39;ExcessHet=3.0103;FS=0.000;MLEAC=2;MLEAF=1.00;MQ=45.34;QD=33.89;SOR=0.968	GT:AD:DP:GQ:PL	1/1:0,39:39:99:1845,123,0
X	17478299	.	T	TTTTTTG	1782.73	.	AC=2;AF=1.00;AN=2;DP=43;ExcessHet=3.0103;FS=0.000;MLEAC=2;MLEAF=1.00;MQ=45.83;QD=30.54;SOR=1.101	GT:AD:DP:GQ:PL	1/1:0,43:43:99:1820,138,0
X	17478340	.	C	A	1318.77	.	AC=2;AF=1.00;AN=2;DP=49;ExcessHet=3.0103;FS=0.000;MLEAC=2;MLEAF=1.00;MQ=46.14;QD=27.47;SOR=1.298	GT:AD:DP:GQ:PL	1/1:0,48:48:99:1347,144,0
X	17478486	.	T	C	1412.77	.	AC=2;AF=1.00;AN=2;DP=52;ExcessHet=3.0103;FS=0.000;MLEAC=2;MLEAF=1.00;MQ=43.77;QD=27.17;SOR=0.853	GT:AD:DP:GQ:PL	1/1:0,52:52:99:1441,156,0
X	17478514	.	G	C	1433.77	.	AC=2;AF=1.00;AN=2;DP=52;ExcessHet=3.0103;FS=0.000;MLEAC=2;MLEAF=1.00;MQ=43.81;QD=27.57;SOR=0.941	GT:AD:DP:GQ:PL	1/1:0,52:52:99:1462,156,0
X	17478554	.	T	C	1500.77	.	AC=2;AF=1.00;AN=2;DP=56;ExcessHet=3.0103;FS=0.000;MLEAC=2;MLEAF=1.00;MQ=43.83;QD=26.80;SOR=0.841	GT:AD:DP:GQ:PL	1/1:0,56:56:99:1529,167,0
X	17478799	.	G	A	2031.77	.	AC=2;AF=1.00;AN=2;DP=47;ExcessHet=3.0103;FS=0.000;MLEAC=2;MLEAF=1.00;MQ=44.00;QD=26.78;SOR=1.329	GT:AD:DP:GQ:PL	1/1:0,46:46:99:2060,138,0
X	17478800	.	T	A	2031.77	.	AC=2;AF=1.00;AN=2;DP=47;ExcessHet=3.0103;FS=0.000;MLEAC=2;MLEAF=1.00;MQ=44.00;QD=30.95;SOR=1.329	GT:AD:DP:GQ:PL	1/1:0,46:46:99:2060,138,0
X	17478905	.	G	A	1407.77	.	AC=2;AF=1.00;AN=2;DP=52;ExcessHet=3.0103;FS=0.000;MLEAC=2;MLEAF=1.00;MQ=43.96;QD=27.07;SOR=0.853	GT:AD:DP:GQ:PL	1/1:0,52:52:99:1436,156,0
X	17478934	.	C	A	1372.77	.	AC=2;AF=1.00;AN=2;DP=49;ExcessHet=3.0103;FS=0.000;MLEAC=2;MLEAF=1.00;MQ=43.96;QD=28.02;SOR=0.818	GT:AD:DP:GQ:PL	1/1:0,49:49:99:1401,147,0
X	17478957	.	T	A	1507.77	.	AC=2;AF=1.00;AN=2;DP=54;ExcessHet=3.0103;FS=0.000;MLEAC=2;MLEAF=1.00;MQ=43.96;QD=27.92;SOR=0.767	GT:AD:DP:GQ:PL	1/1:0,54:54:99:1536,162,0
X	17478987	.	T	C	1052.77	.	AC=2;AF=1.00;AN=2;DP=41;ExcessHet=3.0103;FS=0.000;MLEAC=2;MLEAF=1.00;MQ=44.00;QD=26.32;SOR=0.902	GT:AD:DP:GQ:PL	1/1:0,40:40:99:1081,120,0
X	17479066	.	C	A	1289.77	.	AC=2;AF=1.00;AN=2;DP=48;ExcessHet=3.0103;FS=0.000;MLEAC=2;MLEAF=1.00;MQ=44.00;QD=26.87;SOR=0.963	GT:AD:DP:GQ:PL	1/1:0,48:48:99:1318,144,0
X	17479290	.	GA	G	1030.73	.	AC=2;AF=1.00;AN=2;BaseQRankSum=2.077;ClippingRankSum=0.000;DP=44;ExcessHet=3.0103;FS=0.000;MLEAC=2;MLEAF=1.00;MQ=43.73;MQRankSum=-3.675;QD=23.43;ReadPosRankSum=-0.536;SOR=1.127	GT:AD:DP:GQ:PL	1/1:2,42:44:82:1068,82,0
X	17479957	.	GACCGACCAACCGACCAACCGACCA	G	1074.73	.	AC=2;AF=1.00;AN=2;DP=35;ExcessHet=3.0103;FS=0.000;MLEAC=2;MLEAF=1.00;MQ=48.62;QD=31.77;SOR=0.859	GT:AD:DP:GQ:PL	1/1:0,24:24:78:1112,78,0
X	17480035	.	C	T	1420.77	.	AC=2;AF=1.00;AN=2;DP=38;ExcessHet=3.0103;FS=0.000;MLEAC=2;MLEAF=1.00;MQ=45.55;QD=27.73;SOR=1.040	GT:AD:DP:GQ:PL	1/1:0,38:38:99:1449,117,0
X	17480152	.	T	G	1288.77	.	AC=2;AF=1.00;AN=2;DP=49;ExcessHet=3.0103;FS=0.000;MLEAC=2;MLEAF=1.00;MQ=42.94;QD=26.30;SOR=0.818	GT:AD:DP:GQ:PL	1/1:0,49:49:99:1317,145,0
X	17480207	.	A	C	1025.77	.	AC=2;AF=1.00;AN=2;DP=38;ExcessHet=3.0103;FS=0.000;MLEAC=2;MLEAF=1.00;MQ=42.57;QD=26.99;SOR=0.914	GT:AD:DP:GQ:PL	1/1:0,38:38:99:1054,114,0
X	17480317	.	A	G	749.77	.	AC=2;AF=1.00;AN=2;DP=21;ExcessHet=3.0103;FS=0.000;MLEAC=2;MLEAF=1.00;MQ=42.59;QD=32.06;SOR=0.892	GT:AD:DP:GQ:PL	1/1:0,20:20:60:778,60,0
X	17480341	.	T	TC	889.73	.	AC=2;AF=1.00;AN=2;DP=20;ExcessHet=3.0103;FS=0.000;MLEAC=2;MLEAF=1.00;MQ=42.01;QD=30.53;SOR=1.609	GT:AD:DP:GQ:PL	1/1:0,19:19:63:927,63,0
X	17480344	.	C	G	916.77	.	AC=2;AF=1.00;AN=2;DP=20;ExcessHet=3.0103;FS=0.000;MLEAC=2;MLEAF=1.00;MQ=42.11;QD=27.33;SOR=1.609	GT:AD:DP:GQ:PL	1/1:0,19:19:63:945,63,0
X	17480346	.	TC	T	862.73	.	AC=2;AF=1.00;AN=2;DP=18;ExcessHet=3.0103;FS=0.000;MLEAC=2;MLEAF=1.00;MQ=42.01;QD=29.65;SOR=1.739	GT:AD:DP:GQ:PL	1/1:0,17:17:60:900,60,0
X	17480348	.	TG	T	145.92	.	AC=2;AF=1.00;AN=2;BaseQRankSum=0.595;ClippingRankSum=0.000;DP=18;ExcessHet=3.0103;FS=10.792;MLEAC=2;MLEAF=1.00;MQ=42.01;MQRankSum=0.587;QD=9.12;ReadPosRankSum=-1.196;SOR=2.209	GT:AD:DP:GQ:PL	1/1:2,14:16:5:182,5,0
X	17480365	.	G	GT	848.73	.	AC=2;AF=1.00;AN=2;DP=21;ExcessHet=3.0103;FS=0.000;MLEAC=2;MLEAF=1.00;MQ=42.85;QD=28.28;SOR=1.402	GT:AD:DP:GQ:PL	1/1:0,20:20:60:886,60,0
X	17480379	.	A	C	714.77	.	AC=2;AF=1.00;AN=2;DP=17;ExcessHet=3.0103;FS=0.000;MLEAC=2;MLEAF=1.00;MQ=43.47;QD=30.76;SOR=1.244	GT:AD:DP:GQ:PL	1/1:0,16:16:51:743,51,0
X	17480466	.	C	T	834.77	.	AC=2;AF=1.00;AN=2;DP=32;ExcessHet=3.0103;FS=0.000;MLEAC=2;MLEAF=1.00;MQ=43.66;QD=26.09;SOR=1.911	GT:AD:DP:GQ:PL	1/1:0,32:32:95:863,95,0
X	17480494	.	GAGTGGGTGGCCC	G	1582.73	.	AC=2;AF=1.00;AN=2;DP=36;ExcessHet=3.0103;FS=0.000;MLEAC=2;MLEAF=1.00;MQ=44.86;QD=28.98;SOR=2.179	GT:AD:DP:GQ:PL	1/1:0,36:36:99:1620,108,0
X	17480580	.	G	A	1150.77	.	AC=2;AF=1.00;AN=2;DP=42;ExcessHet=3.0103;FS=0.000;MLEAC=2;MLEAF=1.00;MQ=44.48;QD=27.40;SOR=1.402	GT:AD:DP:GQ:PL	1/1:0,42:42:99:1179,126,0
X	17480624	.	G	A	1213.77	.	AC=2;AF=1.00;AN=2;DP=45;ExcessHet=3.0103;FS=0.000;MLEAC=2;MLEAF=1.00;MQ=44.65;QD=26.97;SOR=0.829	GT:AD:DP:GQ:PL	1/1:0,45:45:99:1242,134,0
X	17480882	.	C	T	1191.77	.	AC=2;AF=1.00;AN=2;DP=43;ExcessHet=3.0103;FS=0.000;MLEAC=2;MLEAF=1.00;MQ=43.91;QD=28.38;SOR=1.127	GT:AD:DP:GQ:PL	1/1:0,42:42:99:1220,126,0
X	17481018	.	G	A	2033.77	.	AC=2;AF=1.00;AN=2;DP=46;ExcessHet=3.0103;FS=0.000;MLEAC=2;MLEAF=1.00;MQ=43.83;QD=30.61;SOR=0.693	GT:AD:DP:GQ:PL	1/1:0,46:46:99:2062,138,0
X	17481023	.	A	G	2141.77	.	AC=2;AF=1.00;AN=2;DP=47;ExcessHet=3.0103;FS=0.000;MLEAC=2;MLEAF=1.00;MQ=43.88;QD=35.23;SOR=0.823	GT:AD:DP:GQ:PL	1/1:0,47:47:99:2170,147,0
X	17481044	.	A	T	1978.77	.	AC=2;AF=1.00;AN=2;DP=48;ExcessHet=3.0103;FS=0.000;MLEAC=2;MLEAF=1.00;MQ=43.77;QD=33.47;SOR=0.866	GT:AD:DP:GQ:PL	1/1:0,48:48:99:2007,144,0
X	17481097	.	A	G	1066.77	.	AC=2;AF=1.00;AN=2;DP=43;ExcessHet=3.0103;FS=0.000;MLEAC=2;MLEAF=1.00;MQ=43.43;QD=24.81;SOR=1.055	GT:AD:DP:GQ:PL	1/1:0,43:43:99:1095,126,0
X	17481142	.	T	TTTTTTG	1687.73	.	AC=2;AF=1.00;AN=2;DP=43;ExcessHet=3.0103;FS=0.000;MLEAC=2;MLEAF=1.00;MQ=43.22;QD=31.20;SOR=0.922	GT:AD:DP:GQ:PL	1/1:0,43:43:99:1725,129,0
X	17481207	.	C	A	628.77	.	AC=2;AF=1.00;AN=2;DP=25;ExcessHet=3.0103;FS=0.000;MLEAC=2;MLEAF=1.00;MQ=43.73;QD=25.15;SOR=2.215	GT:AD:DP:GQ:PL	1/1:0,25:25:74:657,74,0
X	17481347	.	T	C	524.77	.	AC=2;AF=1.00;AN=2;DP=13;ExcessHet=3.0103;FS=0.000;MLEAC=2;MLEAF=1.00;MQ=43.70;QD=32.36;SOR=1.179	GT:AD:DP:GQ:PL	1/1:0,13:13:39:553,39,0
X	17481365	.	A	G	511.77	.	AC=2;AF=1.00;AN=2;DP=12;ExcessHet=3.0103;FS=0.000;MLEAC=2;MLEAF=1.00;MQ=43.67;QD=33.04;SOR=0.693	GT:AD:DP:GQ:PL	1/1:0,12:12:36:540,36,0
X	17481373	.	G	A	601.77	.	AC=2;AF=1.00;AN=2;DP=13;ExcessHet=3.0103;FS=0.000;MLEAC=2;MLEAF=1.00;MQ=43.70;QD=26.88;SOR=1.179	GT:AD:DP:GQ:PL	1/1:0,13:13:42:630,42,0
X	17481374	.	GGC	G	547.73	.	AC=2;AF=1.00;AN=2;DP=12;ExcessHet=3.0103;FS=0.000;MLEAC=2;MLEAF=1.00;MQ=43.67;QD=31.46;SOR=1.445	GT:AD:DP:GQ:PL	1/1:0,12:12:39:585,39,0
X	17481377	.	TTGGGG	T	502.73	.	AC=2;AF=1.00;AN=2;DP=12;ExcessHet=3.0103;FS=0.000;MLEAC=2;MLEAF=1.00;MQ=43.67;QD=35.52;SOR=1.445	GT:AD:DP:GQ:PL	1/1:0,12:12:36:540,36,0
X	17481383	.	G	GAAT	502.73	.	AC=2;AF=1.00;AN=2;DP=12;ExcessHet=3.0103;FS=0.000;MLEAC=2;MLEAF=1.00;MQ=43.67;QD=25.60;SOR=1.445	GT:AD:DP:GQ:PL	1/1:0,12:12:36:540,36,0
X	17481620	.	G	T	1471.77	.	AC=2;AF=1.00;AN=2;DP=55;ExcessHet=3.0103;FS=0.000;MLEAC=2;MLEAF=1.00;MQ=43.95;QD=26.76;SOR=1.877	GT:AD:DP:GQ:PL	1/1:0,55:55:99:1500,164,0
X	17481631	.	T	G	2424.77	.	AC=2;AF=1.00;AN=2;DP=55;ExcessHet=3.0103;FS=0.000;MLEAC=2;MLEAF=1.00;MQ=43.95;QD=29.99;SOR=1.739	GT:AD:DP:GQ:PL	1/1:0,55:55:99:2453,169,0
X	17481633	.	G	A	2424.77	.	AC=2;AF=1.00;AN=2;DP=56;ExcessHet=3.0103;FS=0.000;MLEAC=2;MLEAF=1.00;MQ=43.95;QD=30.44;SOR=1.781	GT:AD:DP:GQ:PL	1/1:0,56:56:99:2453,169,0
X	17481666	.	A	G	1720.77	.	AC=2;AF=1.00;AN=2;DP=65;ExcessHet=3.0103;FS=0.000;MLEAC=2;MLEAF=1.00;MQ=43.96;QD=26.47;SOR=1.758	GT:AD:DP:GQ:PL	1/1:0,65:65:99:1749,194,0
X	17481700	.	T	C	2614.77	.	AC=2;AF=1.00;AN=2;DP=60;ExcessHet=3.0103;FS=0.000;MLEAC=2;MLEAF=1.00;MQ=44.00;QD=32.17;SOR=1.355	GT:AD:DP:GQ:PL	1/1:0,60:60:99:2643,184,0
X	17481703	.	G	C	2583.77	.	AC=2;AF=1.00;AN=2;DP=60;ExcessHet=3.0103;FS=0.000;MLEAC=2;MLEAF=1.00;MQ=44.00;QD=31.53;SOR=1.460	GT:AD:DP:GQ:PL	1/1:0,60:60:99:2612,181,0
X	17481765	.	A	G	1615.77	.	AC=2;AF=1.00;AN=2;DP=59;ExcessHet=3.0103;FS=0.000;MLEAC=2;MLEAF=1.00;MQ=44.00;QD=27.39;SOR=0.871	GT:AD:DP:GQ:PL	1/1:0,59:59:99:1644,176,0
X	17481809	.	T	A	2683.77	.	AC=2;AF=1.00;AN=2;DP=61;ExcessHet=3.0103;FS=0.000;MLEAC=2;MLEAF=1.00;MQ=43.95;QD=33.83;SOR=0.865	GT:AD:DP:GQ:PL	1/1:0,61:61:99:2712,190,0
X	17481813	.	A	G	2687.77	.	AC=2;AF=1.00;AN=2;DP=62;ExcessHet=3.0103;FS=0.000;MLEAC=2;MLEAF=1.00;MQ=43.95;QD=31.43;SOR=1.057	GT:AD:DP:GQ:PL	1/1:0,62:62:99:2716,190,0
X	17481850	.	C	A	1655.77	.	AC=2;AF=1.00;AN=2;DP=62;ExcessHet=3.0103;FS=0.000;MLEAC=2;MLEAF=1.00;MQ=43.95;QD=26.71;SOR=1.430	GT:AD:DP:GQ:PL	1/1:0,62:62:99:1684,185,0
X	17482278	.	A	C	1840.77	.	AC=2;AF=1.00;AN=2;DP=42;ExcessHet=3.0103;FS=0.000;MLEAC=2;MLEAF=1.00;MQ=44.00;QD=33.05;SOR=0.788	GT:AD:DP:GQ:PL	1/1:0,42:42:99:1869,132,0
X	17482280	.	AG	A	1831.73	.	AC=2;AF=1.00;AN=2;DP=43;ExcessHet=3.0103;FS=0.000;MLEAC=2;MLEAF=1.00;MQ=44.00;QD=28.94;SOR=0.739	GT:AD:DP:GQ:PL	1/1:0,43:43:99:1869,132,0
X	17482410	.	A	G	1612.77	.	AC=2;AF=1.00;AN=2;DP=60;ExcessHet=3.0103;FS=0.000;MLEAC=2;MLEAF=1.00;MQ=43.97;QD=26.88;SOR=0.760	GT:AD:DP:GQ:PL	1/1:0,60:60:99:1641,179,0
X	17482789	.	C	G	1917.77	.	AC=2;AF=1.00;AN=2;DP=45;ExcessHet=3.0103;FS=0.000;MLEAC=2;MLEAF=1.00;MQ=43.83;QD=28.24;SOR=1.714	GT:AD:DP:GQ:PL	1/1:0,45:45:99:1946,138,0
X	17482801	.	A	AT	1961.73	.	AC=2;AF=1.00;AN=2;DP=48;ExcessHet=3.0103;FS=0.000;MLEAC=2;MLEAF=1.00;MQ=43.84;QD=26.12;SOR=1.426	GT:AD:DP:GQ:PL	1/1:0,48:48:99:1999,144,0
X	17483022	.	G	C	1194.77	.	AC=2;AF=1.00;AN=2;DP=48;ExcessHet=3.0103;FS=0.000;MLEAC=2;MLEAF=1.00;MQ=43.92;QD=24.89;SOR=1.426	GT:AD:DP:GQ:PL	1/1:0,48:48:99:1223,142,0
X	17483074	.	A	AATACATAT	1753.73	.	AC=2;AF=1.00;AN=2;DP=44;ExcessHet=3.0103;FS=0.000;MLEAC=2;MLEAF=1.00;MQ=43.69;QD=30.17;SOR=1.022	GT:AD:DP:GQ:PL	1/1:0,40:40:99:1791,120,0
X	17483151	.	AAACTCCT	A	1796.73	.	AC=2;AF=1.00;AN=2;DP=40;ExcessHet=3.0103;FS=0.000;MLEAC=2;MLEAF=1.00;MQ=43.66;QD=30.88;SOR=0.793	GT:AD:DP:GQ:PL	1/1:0,40:40:99:1834,126,0
X	17483163	.	A	G	1773.77	.	AC=2;AF=1.00;AN=2;DP=39;ExcessHet=3.0103;FS=0.000;MLEAC=2;MLEAF=1.00;MQ=43.70;QD=30.75;SOR=0.743	GT:AD:DP:GQ:PL	1/1:0,39:39:99:1802,123,0
X	17483196	.	G	A	1174.77	.	AC=2;AF=1.00;AN=2;DP=43;ExcessHet=3.0103;FS=0.000;MLEAC=2;MLEAF=1.00;MQ=43.73;QD=27.32;SOR=0.836	GT:AD:DP:GQ:PL	1/1:0,43:43:99:1203,129,0
X	17483270	.	GTT	G	1208.73	.	AC=2;AF=1.00;AN=2;DP=46;ExcessHet=3.0103;FS=0.000;MLEAC=2;MLEAF=1.00;MQ=43.91;QD=30.22;SOR=1.151	GT:AD:DP:GQ:PL	1/1:0,40:40:99:1246,120,0
X	17483496	.	C	T	877.77	.	AC=2;AF=1.00;AN=2;DP=33;ExcessHet=3.0103;FS=0.000;MLEAC=2;MLEAF=1.00;MQ=44.00;QD=26.60;SOR=1.352	GT:AD:DP:GQ:PL	1/1:0,33:33:99:906,99,0
X	17483607	.	T	TAAAAA	1257.73	.	AC=2;AF=1.00;AN=2;DP=23;ExcessHet=3.0103;FS=0.000;MLEAC=2;MLEAF=1.00;MQ=43.57;QD=28.45;SOR=1.931	GT:AD:DP:GQ:PL	1/1:0,22:22:93:1295,93,0
X	17483662	.	T	G	548.77	.	AC=2;AF=1.00;AN=2;DP=22;ExcessHet=3.0103;FS=0.000;MLEAC=2;MLEAF=1.00;MQ=44.00;QD=24.94;SOR=1.609	GT:AD:DP:GQ:PL	1/1:0,22:22:65:577,65,0
X	17483820	.	T	G	1461.77	.	AC=2;AF=1.00;AN=2;DP=54;ExcessHet=3.0103;FS=0.000;MLEAC=2;MLEAF=1.00;MQ=43.75;QD=27.58;SOR=0.808	GT:AD:DP:GQ:PL	1/1:0,53:53:99:1490,159,0
X	17484071	.	A	T	1104.77	.	AC=2;AF=1.00;AN=2;DP=41;ExcessHet=3.0103;FS=0.000;MLEAC=2;MLEAF=1.00;MQ=43.68;QD=27.62;SOR=1.609	GT:AD:DP:GQ:PL	1/1:0,40:40:99:1133,120,0
X	17484766	.	C	CT	790.73	.	AC=2;AF=1.00;AN=2;BaseQRankSum=-1.245;ClippingRankSum=0.000;DP=48;ExcessHet=3.0103;FS=0.000;MLEAC=2;MLEAF=1.00;MQ=44.23;MQRankSum=0.356;QD=17.57;ReadPosRankSum=-0.843;SOR=0.571	GT:AD:DP:GQ:PL	1/1:3,42:45:76:828,76,0
X	17485219	.	C	T	1865.77	.	AC=2;AF=1.00;AN=2;BaseQRankSum=0.833;ClippingRankSum=0.000;DP=45;ExcessHet=3.0103;FS=0.000;MLEAC=2;MLEAF=1.00;MQ=44.00;MQRankSum=0.000;QD=31.55;ReadPosRankSum=-0.404;SOR=0.352	GT:AD:DP:GQ:PL	1/1:1,44:45:79:1894,79,0
X	17485227	.	A	C	1889.77	.	AC=2;AF=1.00;AN=2;BaseQRankSum=-0.629;ClippingRankSum=0.000;DP=45;ExcessHet=3.0103;FS=0.000;MLEAC=2;MLEAF=1.00;MQ=44.00;MQRankSum=0.000;QD=27.83;ReadPosRankSum=-0.707;SOR=0.473	GT:AD:DP:GQ:PL	1/1:1,44:45:82:1918,82,0
X	17485300	.	T	C	1143.77	.	AC=2;AF=1.00;AN=2;BaseQRankSum=-1.074;ClippingRankSum=0.000;DP=46;ExcessHet=3.0103;FS=0.000;MLEAC=2;MLEAF=1.00;MQ=44.00;MQRankSum=0.000;QD=25.42;ReadPosRankSum=1.819;SOR=0.260	GT:AD:DP:GQ:PL	1/1:1,44:45:99:1172,106,0
X	17485906	.	TG	T	2120.73	.	AC=2;AF=1.00;AN=2;DP=50;ExcessHet=3.0103;FS=0.000;MLEAC=2;MLEAF=1.00;MQ=44.17;QD=30.15;SOR=0.818	GT:AD:DP:GQ:PL	1/1:0,49:49:99:2158,153,0
X	17485909	.	AATGG	A	2119.73	.	AC=2;AF=1.00;AN=2;DP=51;ExcessHet=3.0103;FS=0.000;MLEAC=2;MLEAF=1.00;MQ=44.17;QD=34.15;SOR=0.813	GT:AD:DP:GQ:PL	1/1:0,51:51:99:2157,153,0
X	17485961	.	C	G	2173.77	.	AC=2;AF=1.00;AN=2;DP=53;ExcessHet=3.0103;FS=0.000;MLEAC=2;MLEAF=1.00;MQ=44.09;QD=27.87;SOR=0.892	GT:AD:DP:GQ:PL	1/1:0,53:53:99:2202,159,0
X	17485977	.	T	G	2360.77	.	AC=2;AF=1.00;AN=2;DP=52;ExcessHet=3.0103;FS=0.000;MLEAC=2;MLEAF=1.00;MQ=44.09;QD=29.04;SOR=0.770	GT:AD:DP:GQ:PL	1/1:0,52:52:99:2389,166,0
X	17485979	.	A	AT	2268.73	.	AC=2;AF=1.00;AN=2;DP=51;ExcessHet=3.0103;FS=0.000;MLEAC=2;MLEAF=1.00;MQ=44.09;QD=29.32;SOR=0.813	GT:AD:DP:GQ:PL	1/1:0,51:51:99:2306,157,0
X	17486078	.	T	A	1331.77	.	AC=2;AF=1.00;AN=2;DP=50;ExcessHet=3.0103;FS=0.000;MLEAC=2;MLEAF=1.00;MQ=43.92;QD=27.18;SOR=1.007	GT:AD:DP:GQ:PL	1/1:0,49:49:99:1360,147,0
X	17486121	.	A	G	1307.77	.	AC=2;AF=1.00;AN=2;DP=49;ExcessHet=3.0103;FS=0.000;MLEAC=2;MLEAF=1.00;MQ=44.00;QD=26.69;SOR=0.733	GT:AD:DP:GQ:PL	1/1:0,49:49:99:1336,146,0
X	17486232	.	A	T	856.77	.	AC=2;AF=1.00;AN=2;DP=32;ExcessHet=3.0103;FS=0.000;MLEAC=2;MLEAF=1.00;MQ=43.70;QD=26.77;SOR=1.112	GT:AD:DP:GQ:PL	1/1:0,32:32:96:885,96,0
X	17486272	.	CTTT	C	1248.73	.	AC=2;AF=1.00;AN=2;DP=29;ExcessHet=3.0103;FS=0.000;MLEAC=2;MLEAF=1.00;MQ=43.67;QD=28.81;SOR=1.071	GT:AD:DP:GQ:PL	1/1:0,29:29:87:1286,87,0
X	17486276	.	C	G	1257.77	.	AC=2;AF=1.00;AN=2;DP=29;ExcessHet=3.0103;FS=0.000;MLEAC=2;MLEAF=1.00;MQ=43.67;QD=28.53;SOR=1.071	GT:AD:DP:GQ:PL	1/1:0,29:29:87:1286,87,0
X	17486381	.	T	C	1629.77	.	AC=2;AF=1.00;AN=2;BaseQRankSum=-0.673;ClippingRankSum=0.000;DP=38;ExcessHet=3.0103;FS=4.037;MLEAC=2;MLEAF=1.00;MQ=44.00;MQRankSum=0.000;QD=32.39;ReadPosRankSum=-1.117;SOR=1.033	GT:AD:DP:GQ:PL	1/1:1,37:38:75:1658,75,0
X	17486394	.	TC	T	1772.73	.	AC=2;AF=1.00;AN=2;BaseQRankSum=-0.690;ClippingRankSum=0.000;DP=43;ExcessHet=3.0103;FS=3.547;MLEAC=2;MLEAF=1.00;MQ=44.26;MQRankSum=0.309;QD=29.29;ReadPosRankSum=-1.411;SOR=0.684	GT:AD:DP:GQ:PL	1/1:1,42:43:84:1810,84,0
X	17486399	.	T	A	1771.77	.	AC=2;AF=1.00;AN=2;BaseQRankSum=-0.781;ClippingRankSum=0.000;DP=42;ExcessHet=3.0103;FS=3.445;MLEAC=2;MLEAF=1.00;MQ=44.26;MQRankSum=0.312;QD=27.82;ReadPosRankSum=-1.156;SOR=0.613	GT:AD:DP:GQ:PL	1/1:1,41:42:81:1800,81,0
X	17486460	.	G	A	1181.77	.	AC=2;AF=1.00;AN=2;DP=43;ExcessHet=3.0103;FS=0.000;MLEAC=2;MLEAF=1.00;MQ=44.26;QD=27.48;SOR=1.055	GT:AD:DP:GQ:PL	1/1:0,43:43:99:1210,129,0
X	17486490	.	A	T	2000.77	.	AC=2;AF=1.00;AN=2;DP=47;ExcessHet=3.0103;FS=0.000;MLEAC=2;MLEAF=1.00;MQ=44.24;QD=29.69;SOR=1.085	GT:AD:DP:GQ:PL	1/1:0,46:46:99:2029,141,0
X	17486501	.	A	G	2007.77	.	AC=2;AF=1.00;AN=2;DP=48;ExcessHet=3.0103;FS=0.000;MLEAC=2;MLEAF=1.00;MQ=44.23;QD=28.46;SOR=1.132	GT:AD:DP:GQ:PL	1/1:0,47:47:99:2036,141,0
X	17488035	.	A	G	1406.77	.	AC=2;AF=1.00;AN=2;DP=51;ExcessHet=3.0103;FS=0.000;MLEAC=2;MLEAF=1.00;MQ=44.00;QD=27.58;SOR=0.813	GT:AD:DP:GQ:PL	1/1:0,51:51:99:1435,153,0
X	17488221	.	T	C	1282.77	.	AC=2;AF=1.00;AN=2;DP=48;ExcessHet=3.0103;FS=0.000;MLEAC=2;MLEAF=1.00;MQ=44.00;QD=26.72;SOR=0.693	GT:AD:DP:GQ:PL	1/1:0,48:48:99:1311,143,0
X	17488335	.	G	A	1561.77	.	AC=2;AF=1.00;AN=2;DP=57;ExcessHet=3.0103;FS=0.000;MLEAC=2;MLEAF=1.00;MQ=44.00;QD=27.89;SOR=1.528	GT:AD:DP:GQ:PL	1/1:0,56:56:99:1590,168,0
X	17488385	.	G	A	1044.77	.	AC=2;AF=1.00;AN=2;DP=39;ExcessHet=3.0103;FS=0.000;MLEAC=2;MLEAF=1.00;MQ=44.00;QD=27.49;SOR=0.798	GT:AD:DP:GQ:PL	1/1:0,38:38:99:1073,114,0
X	17488606	.	G	GAA	777.73	.	AC=2;AF=1.00;AN=2;DP=27;ExcessHet=3.0103;FS=0.000;MLEAC=2;MLEAF=1.00;MQ=44.41;QD=31.11;SOR=1.358	GT:AD:DP:GQ:PL	1/1:0,25:25:75:815,75,0
X	17489032	.	A	C	1332.77	.	AC=2;AF=1.00;AN=2;DP=50;ExcessHet=3.0103;FS=0.000;MLEAC=2;MLEAF=1.00;MQ=43.65;QD=26.66;SOR=0.952	GT:AD:DP:GQ:PL	1/1:0,50:50:99:1361,150,0
X	17489077	.	C	G	1069.77	.	AC=2;AF=1.00;AN=2;DP=40;ExcessHet=3.0103;FS=0.000;MLEAC=2;MLEAF=1.00;MQ=43.56;QD=26.74;SOR=1.022	GT:AD:DP:GQ:PL	1/1:0,40:40:99:1098,120,0
X	17489122	.	C	T	1142.77	.	AC=2;AF=1.00;AN=2;DP=46;ExcessHet=3.0103;FS=0.000;MLEAC=2;MLEAF=1.00;MQ=43.63;QD=25.97;SOR=1.105	GT:AD:DP:GQ:PL	1/1:0,44:44:99:1171,131,0
X	17489213	.	G	GATA	2032.73	.	AC=2;AF=1.00;AN=2;DP=46;ExcessHet=3.0103;FS=0.000;MLEAC=2;MLEAF=1.00;MQ=42.67;QD=33.65;SOR=0.780	GT:AD:DP:GQ:PL	1/1:0,46:46:99:2070,138,0
X	17489221	.	A	T	2037.77	.	AC=2;AF=1.00;AN=2;DP=46;ExcessHet=3.0103;FS=0.000;MLEAC=2;MLEAF=1.00;MQ=42.51;QD=30.07;SOR=0.780	GT:AD:DP:GQ:PL	1/1:0,46:46:99:2066,138,0
X	17489241	.	T	A	1271.77	.	AC=2;AF=1.00;AN=2;DP=46;ExcessHet=3.0103;FS=0.000;MLEAC=2;MLEAF=1.00;MQ=42.49;QD=27.65;SOR=0.693	GT:AD:DP:GQ:PL	1/1:0,46:46:99:1300,137,0
X	17489263	.	G	GATCCACAACAAATAATAATAGCAACAAAT	2188.73	.	AC=2;AF=1.00;AN=2;DP=41;ExcessHet=3.0103;FS=0.000;MLEAC=2;MLEAF=1.00;MQ=42.34;QD=31.97;SOR=0.968	GT:AD:DP:GQ:PL	1/1:0,39:39:99:2226,149,0
X	17489320	.	T	C	1090.77	.	AC=2;AF=1.00;AN=2;DP=41;ExcessHet=3.0103;FS=0.000;MLEAC=2;MLEAF=1.00;MQ=43.22;QD=26.60;SOR=0.741	GT:AD:DP:GQ:PL	1/1:0,41:41:99:1119,123,0
X	17489350	.	A	C	1334.77	.	AC=2;AF=1.00;AN=2;DP=48;ExcessHet=3.0103;FS=0.000;MLEAC=2;MLEAF=1.00;MQ=43.35;QD=27.81;SOR=0.776	GT:AD:DP:GQ:PL	1/1:0,48:48:99:1363,144,0
X	17490389	.	C	CGG	230.73	.	AC=2;AF=1.00;AN=2;DP=12;ExcessHet=3.0103;FS=0.000;MLEAC=2;MLEAF=1.00;MQ=44.00;QD=32.71;SOR=1.981	GT:AD:DP:GQ:PL	1/1:0,5:5:33:268,33,0
X	17492411	.	G	C	1538.77	.	AC=2;AF=1.00;AN=2;DP=55;ExcessHet=3.0103;FS=0.000;MLEAC=2;MLEAF=1.00;MQ=43.89;QD=27.98;SOR=0.804	GT:AD:DP:GQ:PL	1/1:0,55:55:99:1567,165,0
X	17494122	.	A	G	1051.77	.	AC=2;AF=1.00;AN=2;DP=39;ExcessHet=3.0103;FS=0.000;MLEAC=2;MLEAF=1.00;MQ=43.68;QD=27.68;SOR=2.073	GT:AD:DP:GQ:PL	1/1:0,38:38:99:1080,114,0
X	17494361	.	T	C	1339.77	.	AC=2;AF=1.00;AN=2;DP=51;ExcessHet=3.0103;FS=0.000;MLEAC=2;MLEAF=1.00;MQ=44.00;QD=26.27;SOR=0.813	GT:AD:DP:GQ:PL	1/1:0,51:51:99:1368,152,0
X	17494392	.	GA	G	991.73	.	AC=2;AF=1.00;AN=2;DP=55;ExcessHet=3.0103;FS=0.000;MLEAC=2;MLEAF=1.00;MQ=44.00;QD=19.07;SOR=1.244	GT:AD:DP:GQ:PL	1/1:0,52:52:99:1029,154,0
X	17494457	.	G	T	1356.77	.	AC=2;AF=1.00;AN=2;DP=49;ExcessHet=3.0103;FS=0.000;MLEAC=2;MLEAF=1.00;MQ=44.00;QD=27.69;SOR=0.818	GT:AD:DP:GQ:PL	1/1:0,49:49:99:1385,147,0
X	17494549	.	T	A	1142.77	.	AC=2;AF=1.00;AN=2;BaseQRankSum=1.798;ClippingRankSum=0.000;DP=44;ExcessHet=3.0103;FS=0.000;MLEAC=2;MLEAF=1.00;MQ=44.00;MQRankSum=0.000;QD=26.58;ReadPosRankSum=-0.490;SOR=0.262	GT:AD:DP:GQ:PL	1/1:1,42:43:99:1171,119,0
X	17494625	.	A	T	1531.77	.	AC=2;AF=1.00;AN=2;DP=55;ExcessHet=3.0103;FS=0.000;MLEAC=2;MLEAF=1.00;MQ=44.00;QD=27.85;SOR=0.729	GT:AD:DP:GQ:PL	1/1:0,55:55:99:1560,165,0
X	17494698	.	T	A	1502.77	.	AC=2;AF=1.00;AN=2;DP=56;ExcessHet=3.0103;FS=0.000;MLEAC=2;MLEAF=1.00;MQ=44.00;QD=27.32;SOR=0.729	GT:AD:DP:GQ:PL	1/1:0,55:55:99:1531,165,0
X	17495020	.	C	CCT	1992.73	.	AC=2;AF=1.00;AN=2;DP=55;ExcessHet=3.0103;FS=0.000;MLEAC=2;MLEAF=1.00;MQ=44.00;QD=25.68;SOR=1.022	GT:AD:DP:GQ:PL	1/1:0,54:54:99:2030,162,0
X	17495434	.	GT	G	342.06	.	AC=2;AF=1.00;AN=2;BaseQRankSum=1.346;ClippingRankSum=0.000;DP=37;ExcessHet=3.0103;FS=0.000;MLEAC=2;MLEAF=1.00;MQ=44.00;MQRankSum=0.000;QD=11.03;ReadPosRankSum=1.544;SOR=0.859	GT:AD:DP:GQ:PL	1/1:4,27:31:11:379,11,0
X	17495526	.	T	G	1169.77	.	AC=2;AF=1.00;AN=2;DP=44;ExcessHet=3.0103;FS=0.000;MLEAC=2;MLEAF=1.00;MQ=44.00;QD=26.59;SOR=0.784	GT:AD:DP:GQ:PL	1/1:0,44:44:99:1198,132,0
X	17495555	.	TC	T	1825.73	.	AC=2;AF=1.00;AN=2;DP=42;ExcessHet=3.0103;FS=0.000;MLEAC=2;MLEAF=1.00;MQ=44.00;QD=27.86;SOR=0.693	GT:AD:DP:GQ:PL	1/1:0,42:42:99:1863,126,0
X	17495560	.	C	CT	1798.73	.	AC=2;AF=1.00;AN=2;DP=41;ExcessHet=3.0103;FS=0.000;MLEAC=2;MLEAF=1.00;MQ=44.00;QD=27.65;SOR=0.741	GT:AD:DP:GQ:PL	1/1:0,41:41:99:1836,123,0
X	17496378	.	C	G	1398.77	.	AC=2;AF=1.00;AN=2;DP=52;ExcessHet=3.0103;FS=0.000;MLEAC=2;MLEAF=1.00;MQ=44.00;QD=26.90;SOR=1.036	GT:AD:DP:GQ:PL	1/1:0,52:52:99:1427,156,0
X	17496770	.	GA	G	1397.73	.	AC=2;AF=1.00;AN=2;DP=37;ExcessHet=3.0103;FS=0.000;MLEAC=2;MLEAF=1.00;MQ=44.30;QD=28.63;SOR=1.022	GT:AD:DP:GQ:PL	1/1:0,33:33:99:1435,99,0
X	17496786	.	A	G	1465.77	.	AC=2;AF=1.00;AN=2;DP=36;ExcessHet=3.0103;FS=0.000;MLEAC=2;MLEAF=1.00;MQ=44.31;QD=26.31;SOR=1.002	GT:AD:DP:GQ:PL	1/1:0,35:35:99:1494,105,0
X	17497123	.	T	C	1287.77	.	AC=2;AF=1.00;AN=2;DP=52;ExcessHet=3.0103;FS=0.000;MLEAC=2;MLEAF=1.00;MQ=43.96;QD=25.76;SOR=0.859	GT:AD:DP:GQ:PL	1/1:0,50:50:99:1316,149,0
X	17497520	.	G	T	1102.77	.	AC=2;AF=1.00;AN=2;DP=40;ExcessHet=3.0103;FS=0.000;MLEAC=2;MLEAF=1.00;MQ=44.00;QD=27.57;SOR=1.609	GT:AD:DP:GQ:PL	1/1:0,40:40:99:1131,120,0
X	17497555	.	TTCATA	T	1667.73	.	AC=2;AF=1.00;AN=2;DP=37;ExcessHet=3.0103;FS=0.000;MLEAC=2;MLEAF=1.00;MQ=44.00;QD=28.97;SOR=1.270	GT:AD:DP:GQ:PL	1/1:0,37:37:99:1705,117,0
X	17497565	.	C	A	1712.77	.	AC=2;AF=1.00;AN=2;DP=39;ExcessHet=3.0103;FS=0.000;MLEAC=2;MLEAF=1.00;MQ=44.00;QD=32.28;SOR=1.096	GT:AD:DP:GQ:PL	1/1:0,39:39:99:1741,120,0
X	17497581	.	A	G	1056.77	.	AC=2;AF=1.00;AN=2;DP=40;ExcessHet=3.0103;FS=0.000;MLEAC=2;MLEAF=1.00;MQ=44.00;QD=26.42;SOR=1.151	GT:AD:DP:GQ:PL	1/1:0,40:40:99:1085,119,0
X	17498176	.	AAT	A	1804.73	.	AC=2;AF=1.00;AN=2;DP=44;ExcessHet=3.0103;FS=0.000;MLEAC=2;MLEAF=1.00;MQ=44.00;QD=29.47;SOR=0.843	GT:AD:DP:GQ:PL	1/1:0,41:41:99:1842,124,0
X	17498191	.	G	A	1920.77	.	AC=2;AF=1.00;AN=2;DP=45;ExcessHet=3.0103;FS=0.000;MLEAC=2;MLEAF=1.00;MQ=44.00;QD=30.78;SOR=0.737	GT:AD:DP:GQ:PL	1/1:0,45:45:99:1949,135,0
X	17498317	.	G	C	1382.77	.	AC=2;AF=1.00;AN=2;DP=52;ExcessHet=3.0103;FS=0.000;MLEAC=2;MLEAF=1.00;MQ=44.00;QD=27.11;SOR=1.094	GT:AD:DP:GQ:PL	1/1:0,51:51:99:1411,152,0
X	17498363	.	C	A	1544.77	.	AC=2;AF=1.00;AN=2;DP=59;ExcessHet=3.0103;FS=0.000;MLEAC=2;MLEAF=1.00;MQ=44.00;QD=26.63;SOR=1.179	GT:AD:DP:GQ:PL	1/1:0,58:58:99:1573,173,0
X	17498461	.	T	A	1463.77	.	AC=2;AF=1.00;AN=2;DP=54;ExcessHet=3.0103;FS=0.000;MLEAC=2;MLEAF=1.00;MQ=44.00;QD=27.11;SOR=0.693	GT:AD:DP:GQ:PL	1/1:0,54:54:99:1492,162,0
X	17498529	.	T	C	1082.77	.	AC=2;AF=1.00;AN=2;DP=43;ExcessHet=3.0103;FS=0.000;MLEAC=2;MLEAF=1.00;MQ=44.00;QD=25.18;SOR=2.147	GT:AD:DP:GQ:PL	1/1:0,43:43:99:1111,127,0
X	17499244	.	C	T	1154.77	.	AC=2;AF=1.00;AN=2;DP=42;ExcessHet=3.0103;FS=0.000;MLEAC=2;MLEAF=1.00;MQ=44.00;QD=27.49;SOR=1.005	GT:AD:DP:GQ:PL	1/1:0,42:42:99:1183,126,0
X	17499296	.	A	AT	623.73	.	AC=2;AF=1.00;AN=2;DP=29;ExcessHet=3.0103;FS=0.000;MLEAC=2;MLEAF=1.00;MQ=44.00;QD=23.10;SOR=1.302	GT:AD:DP:GQ:PL	1/1:0,27:27:84:661,84,0
X	17499320	.	T	C	1440.77	.	AC=2;AF=1.00;AN=2;DP=33;ExcessHet=3.0103;FS=0.000;MLEAC=2;MLEAF=1.00;MQ=44.00;QD=34.46;SOR=1.022	GT:AD:DP:GQ:PL	1/1:0,33:33:99:1469,99,0
X	17499321	.	A	G	1440.77	.	AC=2;AF=1.00;AN=2;DP=33;ExcessHet=3.0103;FS=0.000;MLEAC=2;MLEAF=1.00;MQ=44.00;QD=29.27;SOR=1.022	GT:AD:DP:GQ:PL	1/1:0,33:33:99:1469,99,0
X	17499325	.	T	C	1440.77	.	AC=2;AF=1.00;AN=2;DP=31;ExcessHet=3.0103;FS=0.000;MLEAC=2;MLEAF=1.00;MQ=44.00;QD=32.83;SOR=0.892	GT:AD:DP:GQ:PL	1/1:0,31:31:99:1469,99,0
X	17499459	.	C	CA	375.74	.	AC=2;AF=1.00;AN=2;BaseQRankSum=-0.201;ClippingRankSum=0.000;DP=31;ExcessHet=3.0103;FS=6.058;MLEAC=2;MLEAF=1.00;MQ=44.00;MQRankSum=0.000;QD=13.92;ReadPosRankSum=-1.506;SOR=0.082	GT:AD:DP:GQ:PL	1/1:3,24:27:25:413,25,0
X	17499585	.	C	T	937.77	.	AC=2;AF=1.00;AN=2;DP=37;ExcessHet=3.0103;FS=0.000;MLEAC=2;MLEAF=1.00;MQ=44.00;QD=26.05;SOR=0.804	GT:AD:DP:GQ:PL	1/1:0,36:36:99:966,107,0
X	17499777	.	G	A	2103.77	.	AC=2;AF=1.00;AN=2;DP=49;ExcessHet=3.0103;FS=0.000;MLEAC=2;MLEAF=1.00;MQ=43.96;QD=25.55;SOR=1.225	GT:AD:DP:GQ:PL	1/1:0,49:49:99:2132,147,0
X	17499790	.	A	T	2140.77	.	AC=2;AF=1.00;AN=2;DP=49;ExcessHet=3.0103;FS=0.000;MLEAC=2;MLEAF=1.00;MQ=43.92;QD=31.52;SOR=1.112	GT:AD:DP:GQ:PL	1/1:0,49:49:99:2169,150,0
X	17499843	.	T	TA	962.73	.	AC=2;AF=1.00;AN=2;DP=47;ExcessHet=3.0103;FS=0.000;MLEAC=2;MLEAF=1.00;MQ=43.92;QD=21.88;SOR=0.693	GT:AD:DP:GQ:PL	1/1:0,44:44:99:1000,131,0
X	17499889	.	G	A	1861.77	.	AC=2;AF=1.00;AN=2;DP=42;ExcessHet=3.0103;FS=0.000;MLEAC=2;MLEAF=1.00;MQ=43.91;QD=31.51;SOR=0.788	GT:AD:DP:GQ:PL	1/1:0,42:42:99:1890,126,0
X	17499894	.	A	AAAAG	1942.73	.	AC=2;AF=1.00;AN=2;DP=42;ExcessHet=3.0103;FS=0.000;MLEAC=2;MLEAF=1.00;MQ=43.91;QD=36.01;SOR=0.788	GT:AD:DP:GQ:PL	1/1:0,42:42:99:1980,132,0
X	17499900	.	TAG	T	1987.73	.	AC=2;AF=1.00;AN=2;DP=45;ExcessHet=3.0103;FS=0.000;MLEAC=2;MLEAF=1.00;MQ=43.91;QD=34.06;SOR=0.737	GT:AD:DP:GQ:PL	1/1:0,45:45:99:2025,135,0
X	17499902	.	G	GTTT	1987.73	.	AC=2;AF=1.00;AN=2;DP=45;ExcessHet=3.0103;FS=0.000;MLEAC=2;MLEAF=1.00;MQ=43.91;QD=31.13;SOR=0.737	GT:AD:DP:GQ:PL	1/1:0,45:45:99:2025,135,0
X	17499944	.	C	T	1130.77	.	AC=2;AF=1.00;AN=2;DP=41;ExcessHet=3.0103;FS=0.000;MLEAC=2;MLEAF=1.00;MQ=43.95;QD=27.58;SOR=0.843	GT:AD:DP:GQ:PL	1/1:0,41:41:99:1159,123,0
X	17500112	.	A	AT	1034.73	.	AC=2;AF=1.00;AN=2;DP=46;ExcessHet=3.0103;FS=0.000;MLEAC=2;MLEAF=1.00;MQ=44.20;QD=23.52;SOR=1.364	GT:AD:DP:GQ:PL	1/1:0,44:44:99:1072,132,0
X	17500289	.	G	T	1270.77	.	AC=2;AF=1.00;AN=2;DP=47;ExcessHet=3.0103;FS=0.000;MLEAC=2;MLEAF=1.00;MQ=44.00;QD=27.04;SOR=1.378	GT:AD:DP:GQ:PL	1/1:0,47:47:99:1299,141,0
X	17500856	.	A	T	1717.77	.	AC=2;AF=1.00;AN=2;DP=39;ExcessHet=3.0103;FS=0.000;MLEAC=2;MLEAF=1.00;MQ=44.00;QD=29.76;SOR=0.850	GT:AD:DP:GQ:PL	1/1:0,39:39:99:1746,117,0
X	17500858	.	GTA	G	1708.73	.	AC=2;AF=1.00;AN=2;DP=38;ExcessHet=3.0103;FS=0.000;MLEAC=2;MLEAF=1.00;MQ=44.00;QD=27.52;SOR=0.798	GT:AD:DP:GQ:PL	1/1:0,38:38:99:1746,117,0
X	17501227	.	C	T	1160.77	.	AC=2;AF=1.00;AN=2;DP=44;ExcessHet=3.0103;FS=0.000;MLEAC=2;MLEAF=1.00;MQ=44.00;QD=26.99;SOR=0.941	GT:AD:DP:GQ:PL	1/1:0,43:43:99:1189,129,0
X	17501479	.	A	T	1288.77	.	AC=2;AF=1.00;AN=2;DP=47;ExcessHet=3.0103;FS=0.000;MLEAC=2;MLEAF=1.00;MQ=43.67;QD=28.02;SOR=0.693	GT:AD:DP:GQ:PL	1/1:0,46:46:99:1317,138,0
X	17501954	.	AACACAC	A	959.73	.	AC=2;AF=1.00;AN=2;DP=35;ExcessHet=3.0103;FS=0.000;MLEAC=1;MLEAF=0.500;MQ=42.01;QD=29.19;SOR=0.990	GT:AD:DP:GQ:PL	1/1:0,24:24:73:959,73,0
X	17503166	.	AT	A	697.73	.	AC=2;AF=1.00;AN=2;DP=44;ExcessHet=3.0103;FS=0.000;MLEAC=2;MLEAF=1.00;MQ=44.00;QD=18.86;SOR=0.746	GT:AD:DP:GQ:PL	1/1:0,37:37:99:735,110,0
X	17504009	.	G	GT	572.73	.	AC=2;AF=1.00;AN=2;BaseQRankSum=0.509;ClippingRankSum=0.000;DP=38;ExcessHet=3.0103;FS=0.000;MLEAC=2;MLEAF=1.00;MQ=44.00;MQRankSum=0.000;QD=16.85;ReadPosRankSum=-0.578;SOR=0.407	GT:AD:DP:GQ:PL	1/1:3,31:34:46:610,46,0
X	17504119	.	T	G	1291.77	.	AC=2;AF=1.00;AN=2;DP=48;ExcessHet=3.0103;FS=0.000;MLEAC=2;MLEAF=1.00;MQ=44.00;QD=26.91;SOR=0.963	GT:AD:DP:GQ:PL	1/1:0,48:48:99:1320,144,0
X	17504210	.	G	C	849.77	.	AC=2;AF=1.00;AN=2;DP=32;ExcessHet=3.0103;FS=0.000;MLEAC=2;MLEAF=1.00;MQ=44.00;QD=26.56;SOR=1.473	GT:AD:DP:GQ:PL	1/1:0,32:32:96:878,96,0
X	17504716	.	G	T	733.77	.	AC=2;AF=1.00;AN=2;BaseQRankSum=0.664;ClippingRankSum=0.000;DP=30;ExcessHet=3.0103;FS=3.632;MLEAC=2;MLEAF=1.00;MQ=43.17;MQRankSum=-0.222;QD=24.46;ReadPosRankSum=-0.293;SOR=0.773	GT:AD:DP:GQ:PL	1/1:1,29:30:62:762,62,0
X	17505153	.	G	C	716.77	.	AC=2;AF=1.00;AN=2;DP=35;ExcessHet=3.0103;FS=0.000;MLEAC=2;MLEAF=1.00;MQ=43.86;QD=26.55;SOR=1.528	GT:AD:DP:GQ:PL	1/1:0,27:27:81:745,81,0
X	17505468	.	A	G	1497.77	.	AC=2;AF=1.00;AN=2;DP=55;ExcessHet=3.0103;FS=0.000;MLEAC=2;MLEAF=1.00;MQ=43.91;QD=27.23;SOR=1.061	GT:AD:DP:GQ:PL	1/1:0,55:55:99:1526,165,0
X	17505630	.	G	GTT	1533.73	.	AC=2;AF=1.00;AN=2;DP=50;ExcessHet=3.0103;FS=0.000;MLEAC=2;MLEAF=1.00;MQ=43.96;QD=31.95;SOR=1.067	GT:AD:DP:GQ:PL	1/1:0,48:48:99:1571,151,0
X	17505739	.	A	T	2201.77	.	AC=2;AF=1.00;AN=2;DP=48;ExcessHet=3.0103;FS=0.000;MLEAC=2;MLEAF=1.00;MQ=43.88;QD=27.85;SOR=0.776	GT:AD:DP:GQ:PL	1/1:0,48:48:99:2230,151,0
X	17505741	.	A	C	2201.77	.	AC=2;AF=1.00;AN=2;DP=47;ExcessHet=3.0103;FS=0.000;MLEAC=2;MLEAF=1.00;MQ=43.92;QD=27.43;SOR=0.919	GT:AD:DP:GQ:PL	1/1:0,47:47:99:2230,151,0
X	17505749	.	T	C	2062.77	.	AC=2;AF=1.00;AN=2;DP=46;ExcessHet=3.0103;FS=0.000;MLEAC=2;MLEAF=1.00;MQ=43.91;QD=33.25;SOR=0.874	GT:AD:DP:GQ:PL	1/1:0,46:46:99:2091,141,0
X	17505819	.	A	AG	1843.73	.	AC=2;AF=1.00;AN=2;DP=42;ExcessHet=3.0103;FS=0.000;MLEAC=2;MLEAF=1.00;MQ=43.95;QD=28.08;SOR=0.693	GT:AD:DP:GQ:PL	1/1:0,42:42:99:1881,126,0
X	17505830	.	T	G	1996.77	.	AC=2;AF=1.00;AN=2;DP=45;ExcessHet=3.0103;FS=0.000;MLEAC=2;MLEAF=1.00;MQ=43.96;QD=26.31;SOR=0.929	GT:AD:DP:GQ:PL	1/1:0,45:45:99:2025,135,0
X	17505838	.	C	T	1959.77	.	AC=2;AF=1.00;AN=2;DP=45;ExcessHet=3.0103;FS=0.000;MLEAC=2;MLEAF=1.00;MQ=43.96;QD=26.50;SOR=1.038	GT:AD:DP:GQ:PL	1/1:0,45:45:99:1988,135,0
X	17505906	.	T	TA	2115.73	.	AC=2;AF=1.00;AN=2;BaseQRankSum=0.258;ClippingRankSum=0.000;DP=51;ExcessHet=3.0103;FS=0.000;MLEAC=2;MLEAF=1.00;MQ=44.00;MQRankSum=0.000;QD=30.95;ReadPosRankSum=0.102;SOR=0.223	GT:AD:DP:GQ:PL	1/1:1,50:51:99:2153,143,0
X	17505922	.	AAG	A	2101.73	.	AC=2;AF=1.00;AN=2;BaseQRankSum=-0.529;ClippingRankSum=0.000;DP=50;ExcessHet=3.0103;FS=0.000;MLEAC=2;MLEAF=1.00;MQ=44.00;MQRankSum=0.000;QD=27.48;ReadPosRankSum=-0.832;SOR=0.275	GT:AD:DP:GQ:PL	1/1:1,49:50:99:2139,140,0
X	17505947	.	CTT	C	1362.73	.	AC=2;AF=1.00;AN=2;DP=49;ExcessHet=3.0103;FS=0.000;MLEAC=2;MLEAF=1.00;MQ=44.00;QD=29.62;SOR=0.976	GT:AD:DP:GQ:PL	1/1:0,46:46:99:1400,138,0
X	17506052	.	G	C	1158.77	.	AC=2;AF=1.00;AN=2;BaseQRankSum=1.304;ClippingRankSum=0.000;DP=46;ExcessHet=3.0103;FS=3.203;MLEAC=2;MLEAF=1.00;MQ=43.84;MQRankSum=0.000;QD=25.19;ReadPosRankSum=0.076;SOR=0.433	GT:AD:DP:GQ:PL	1/1:1,45:46:99:1187,111,0
X	17506522	.	C	A	1399.77	.	AC=2;AF=1.00;AN=2;DP=50;ExcessHet=3.0103;FS=0.000;MLEAC=2;MLEAF=1.00;MQ=44.00;QD=28.00;SOR=0.859	GT:AD:DP:GQ:PL	1/1:0,50:50:99:1428,150,0
X	17506568	.	T	C	1236.77	.	AC=2;AF=1.00;AN=2;DP=47;ExcessHet=3.0103;FS=0.000;MLEAC=2;MLEAF=1.00;MQ=44.00;QD=26.89;SOR=0.780	GT:AD:DP:GQ:PL	1/1:0,46:46:99:1265,138,0
X	17506623	.	T	TTTCTG	1783.73	.	AC=2;AF=1.00;AN=2;DP=47;ExcessHet=3.0103;FS=0.000;MLEAC=2;MLEAF=1.00;MQ=43.64;QD=31.91;SOR=0.902	GT:AD:DP:GQ:PL	1/1:0,40:40:99:1821,123,0
X	17507198	.	C	T	1427.77	.	AC=2;AF=1.00;AN=2;BaseQRankSum=1.469;ClippingRankSum=0.000;DP=56;ExcessHet=3.0103;FS=3.502;MLEAC=2;MLEAF=1.00;MQ=43.86;MQRankSum=-0.208;QD=25.50;ReadPosRankSum=1.863;SOR=0.636	GT:AD:DP:GQ:PL	1/1:1,55:56:99:1456,142,0
X	17507253	.	G	A	1392.77	.	AC=2;AF=1.00;AN=2;DP=51;ExcessHet=3.0103;FS=0.000;MLEAC=2;MLEAF=1.00;MQ=43.85;QD=27.31;SOR=0.900	GT:AD:DP:GQ:PL	1/1:0,51:51:99:1421,153,0
X	17507274	.	G	A	1593.77	.	AC=2;AF=1.00;AN=2;DP=57;ExcessHet=3.0103;FS=0.000;MLEAC=2;MLEAF=1.00;MQ=43.79;QD=27.96;SOR=1.047	GT:AD:DP:GQ:PL	1/1:0,57:57:99:1622,171,0
X	17507295	.	T	G	1587.77	.	AC=2;AF=1.00;AN=2;DP=58;ExcessHet=3.0103;FS=0.000;MLEAC=2;MLEAF=1.00;MQ=43.80;QD=27.38;SOR=0.997	GT:AD:DP:GQ:PL	1/1:0,58:58:99:1616,174,0
X	17507367	.	A	C	1665.77	.	AC=2;AF=1.00;AN=2;DP=61;ExcessHet=3.0103;FS=0.000;MLEAC=2;MLEAF=1.00;MQ=43.74;QD=27.31;SOR=0.725	GT:AD:DP:GQ:PL	1/1:0,61:61:99:1694,183,0
X	17507376	.	CTAAGAT	C	2730.73	.	AC=2;AF=1.00;AN=2;DP=62;ExcessHet=3.0103;FS=0.000;MLEAC=2;MLEAF=1.00;MQ=43.75;QD=29.23;SOR=0.826	GT:AD:DP:GQ:PL	1/1:0,62:62:99:2768,187,0
X	17507404	.	C	T	1657.77	.	AC=2;AF=1.00;AN=2;DP=59;ExcessHet=3.0103;FS=0.000;MLEAC=2;MLEAF=1.00;MQ=43.70;QD=28.10;SOR=0.950	GT:AD:DP:GQ:PL	1/1:0,59:59:99:1686,177,0
X	17507423	.	T	G	2519.77	.	AC=2;AF=1.00;AN=2;DP=56;ExcessHet=3.0103;FS=0.000;MLEAC=2;MLEAF=1.00;MQ=43.65;QD=34.87;SOR=0.841	GT:AD:DP:GQ:PL	1/1:0,56:56:99:2548,175,0
X	17507427	.	C	T	2482.77	.	AC=2;AF=1.00;AN=2;DP=54;ExcessHet=3.0103;FS=0.000;MLEAC=2;MLEAF=1.00;MQ=43.67;QD=21.47;SOR=0.767	GT:AD:DP:GQ:PL	1/1:0,54:54:99:2511,172,0
X	17507435	.	G	T	2443.77	.	AC=2;AF=1.00;AN=2;BaseQRankSum=1.759;ClippingRankSum=0.000;DP=56;ExcessHet=3.0103;FS=3.168;MLEAC=2;MLEAF=1.00;MQ=43.68;MQRankSum=-0.389;QD=27.59;ReadPosRankSum=1.517;SOR=0.395	GT:AD:DP:GQ:PL	1/1:1,55:56:99:2472,167,0
X	17507493	.	G	A	2416.77	.	AC=2;AF=1.00;AN=2;DP=55;ExcessHet=3.0103;FS=0.000;MLEAC=2;MLEAF=1.00;MQ=43.68;QD=30.67;SOR=0.804	GT:AD:DP:GQ:PL	1/1:0,55:55:99:2445,166,0
X	17507497	.	G	A	2454.77	.	AC=2;AF=1.00;AN=2;DP=55;ExcessHet=3.0103;FS=0.000;MLEAC=2;MLEAF=1.00;MQ=43.68;QD=27.88;SOR=0.884	GT:AD:DP:GQ:PL	1/1:0,55:55:99:2483,169,0
X	17507515	.	G	T	1702.77	.	AC=2;AF=1.00;AN=2;DP=60;ExcessHet=3.0103;FS=0.000;MLEAC=2;MLEAF=1.00;MQ=43.80;QD=28.38;SOR=0.906	GT:AD:DP:GQ:PL	1/1:0,60:60:99:1731,180,0
X	17507570	.	C	T	1776.77	.	AC=2;AF=1.00;AN=2;DP=68;ExcessHet=3.0103;FS=0.000;MLEAC=2;MLEAF=1.00;MQ=43.97;QD=26.13;SOR=0.693	GT:AD:DP:GQ:PL	1/1:0,68:68:99:1805,202,0
X	17507718	.	C	A	1573.77	.	AC=2;AF=1.00;AN=2;BaseQRankSum=1.693;ClippingRankSum=0.000;DP=59;ExcessHet=3.0103;FS=0.000;MLEAC=2;MLEAF=1.00;MQ=43.47;MQRankSum=-0.405;QD=26.67;ReadPosRankSum=-0.486;SOR=0.223	GT:AD:DP:GQ:PL	1/1:1,58:59:99:1602,150,0
X	17507731	.	G	T	1686.77	.	AC=2;AF=1.00;AN=2;BaseQRankSum=1.467;ClippingRankSum=0.000;DP=63;ExcessHet=3.0103;FS=3.369;MLEAC=2;MLEAF=1.00;MQ=43.50;MQRankSum=-0.390;QD=26.77;ReadPosRankSum=1.151;SOR=0.535	GT:AD:DP:GQ:PL	1/1:1,62:63:99:1715,163,0
X	17507766	.	G	C	1594.77	.	AC=2;AF=1.00;AN=2;DP=60;ExcessHet=3.0103;FS=0.000;MLEAC=2;MLEAF=1.00;MQ=43.45;QD=26.58;SOR=1.255	GT:AD:DP:GQ:PL	1/1:0,60:60:99:1623,179,0
X	17507787	.	C	T	1638.77	.	AC=2;AF=1.00;AN=2;DP=58;ExcessHet=3.0103;FS=0.000;MLEAC=2;MLEAF=1.00;MQ=43.27;QD=28.25;SOR=1.085	GT:AD:DP:GQ:PL	1/1:0,58:58:99:1667,174,0
X	17507812	.	T	A	1482.77	.	AC=2;AF=1.00;AN=2;DP=56;ExcessHet=3.0103;FS=0.000;MLEAC=2;MLEAF=1.00;MQ=43.25;QD=26.48;SOR=1.009	GT:AD:DP:GQ:PL	1/1:0,56:56:99:1511,167,0
X	17507834	.	A	G	1439.77	.	AC=2;AF=1.00;AN=2;BaseQRankSum=1.788;ClippingRankSum=0.000;DP=54;ExcessHet=3.0103;FS=3.174;MLEAC=2;MLEAF=1.00;MQ=43.06;MQRankSum=-0.626;QD=26.66;ReadPosRankSum=-0.650;SOR=0.402	GT:AD:DP:GQ:PL	1/1:1,53:54:99:1468,152,0
X	17507959	.	ATACG	A	1489.73	.	AC=2;AF=1.00;AN=2;DP=35;ExcessHet=3.0103;FS=0.000;MLEAC=2;MLEAF=1.00;MQ=42.80;QD=35.75;SOR=0.941	GT:AD:DP:GQ:PL	1/1:0,34:34:99:1527,102,0
X	17508022	.	T	TATAC	1786.73	.	AC=2;AF=1.00;AN=2;DP=42;ExcessHet=3.0103;FS=0.000;MLEAC=2;MLEAF=1.00;MQ=42.46;QD=31.62;SOR=0.693	GT:AD:DP:GQ:PL	1/1:0,40:40:99:1824,123,0
X	17508032	.	C	T	1962.77	.	AC=2;AF=1.00;AN=2;DP=42;ExcessHet=3.0103;FS=0.000;MLEAC=2;MLEAF=1.00;MQ=41.99;QD=31.96;SOR=0.693	GT:AD:DP:GQ:PL	1/1:0,42:42:99:1991,135,0
X	17508042	.	G	A	1935.77	.	AC=2;AF=1.00;AN=2;DP=45;ExcessHet=3.0103;FS=0.000;MLEAC=2;MLEAF=1.00;MQ=41.93;QD=32.14;SOR=0.737	GT:AD:DP:GQ:PL	1/1:0,45:45:99:1964,135,0
X	17508065	.	G	A	1867.77	.	AC=2;AF=1.00;AN=2;DP=43;ExcessHet=3.0103;FS=0.000;MLEAC=2;MLEAF=1.00;MQ=41.53;QD=29.47;SOR=0.941	GT:AD:DP:GQ:PL	1/1:0,43:43:99:1896,132,0
X	17508074	.	A	G	1799.77	.	AC=2;AF=1.00;AN=2;DP=41;ExcessHet=3.0103;FS=0.000;MLEAC=2;MLEAF=1.00;MQ=41.38;QD=31.81;SOR=0.954	GT:AD:DP:GQ:PL	1/1:0,41:41:99:1828,123,0
X	17508104	.	T	G	2079.77	.	AC=2;AF=1.00;AN=2;DP=48;ExcessHet=3.0103;FS=0.000;MLEAC=2;MLEAF=1.00;MQ=41.37;QD=27.70;SOR=0.693	GT:AD:DP:GQ:PL	1/1:0,48:48:99:2108,144,0
X	17508109	.	T	TATTTACTAATTAGATTTTAAGC	2358.73	.	AC=2;AF=1.00;AN=2;DP=48;ExcessHet=3.0103;FS=0.000;MLEAC=2;MLEAF=1.00;MQ=41.37;QD=28.31;SOR=0.776	GT:AD:DP:GQ:PL	1/1:0,48:48:99:2396,165,0
X	17508118	.	C	T	2058.77	.	AC=2;AF=1.00;AN=2;DP=46;ExcessHet=3.0103;FS=0.000;MLEAC=2;MLEAF=1.00;MQ=41.41;QD=31.97;SOR=0.874	GT:AD:DP:GQ:PL	1/1:0,46:46:99:2087,144,0
X	17508154	.	T	C	2040.77	.	AC=2;AF=1.00;AN=2;DP=47;ExcessHet=3.0103;FS=0.000;MLEAC=2;MLEAF=1.00;MQ=41.85;QD=31.33;SOR=0.823	GT:AD:DP:GQ:PL	1/1:0,47:47:99:2069,141,0
X	17508155	.	G	C	2040.77	.	AC=2;AF=1.00;AN=2;DP=46;ExcessHet=3.0103;FS=0.000;MLEAC=2;MLEAF=1.00;MQ=41.87;QD=30.79;SOR=0.780	GT:AD:DP:GQ:PL	1/1:0,46:46:99:2069,141,0
X	17508173	.	G	C	1083.77	.	AC=2;AF=1.00;AN=2;DP=41;ExcessHet=3.0103;FS=0.000;MLEAC=2;MLEAF=1.00;MQ=42.12;QD=27.09;SOR=0.902	GT:AD:DP:GQ:PL	1/1:0,40:40:99:1112,120,0
X	17508247	.	T	C	1043.77	.	AC=2;AF=1.00;AN=2;DP=41;ExcessHet=3.0103;FS=0.000;MLEAC=2;MLEAF=1.00;MQ=43.03;QD=25.46;SOR=0.954	GT:AD:DP:GQ:PL	1/1:0,41:41:99:1072,122,0
X	17508265	.	A	G	1114.77	.	AC=2;AF=1.00;AN=2;DP=41;ExcessHet=3.0103;FS=0.000;MLEAC=2;MLEAF=1.00;MQ=43.03;QD=27.19;SOR=0.843	GT:AD:DP:GQ:PL	1/1:0,41:41:99:1143,123,0
X	17508389	.	T	C	898.77	.	AC=2;AF=1.00;AN=2;BaseQRankSum=1.407;ClippingRankSum=0.000;DP=38;ExcessHet=3.0103;FS=3.493;MLEAC=2;MLEAF=1.00;MQ=43.38;MQRankSum=-0.532;QD=23.65;ReadPosRankSum=-0.448;SOR=0.655	GT:AD:DP:GQ:PL	1/1:1,37:38:99:927,102,0
X	17508401	.	C	T	993.77	.	AC=2;AF=1.00;AN=2;BaseQRankSum=-0.493;ClippingRankSum=0.000;DP=38;ExcessHet=3.0103;FS=0.000;MLEAC=2;MLEAF=1.00;MQ=43.43;MQRankSum=-0.491;QD=26.15;ReadPosRankSum=-0.367;SOR=0.306	GT:AD:DP:GQ:PL	1/1:1,37:38:85:1022,85,0
X	17508507	.	G	A	1104.77	.	AC=2;AF=1.00;AN=2;DP=41;ExcessHet=3.0103;FS=0.000;MLEAC=2;MLEAF=1.00;MQ=43.71;QD=27.62;SOR=0.902	GT:AD:DP:GQ:PL	1/1:0,40:40:99:1133,120,0
X	17508527	.	C	G	1865.77	.	AC=2;AF=1.00;AN=2;DP=45;ExcessHet=3.0103;FS=0.000;MLEAC=2;MLEAF=1.00;MQ=43.65;QD=33.29;SOR=0.784	GT:AD:DP:GQ:PL	1/1:0,44:44:99:1894,135,0
X	17508530	.	G	A	1865.77	.	AC=2;AF=1.00;AN=2;DP=43;ExcessHet=3.0103;FS=0.000;MLEAC=2;MLEAF=1.00;MQ=43.64;QD=30.72;SOR=0.892	GT:AD:DP:GQ:PL	1/1:0,42:42:99:1894,135,0
X	17508644	.	T	C	835.77	.	AC=2;AF=1.00;AN=2;DP=32;ExcessHet=3.0103;FS=0.000;MLEAC=2;MLEAF=1.00;MQ=43.82;QD=26.12;SOR=0.818	GT:AD:DP:GQ:PL	1/1:0,32:32:96:864,96,0
X	17508857	.	CTACAGAAATACA	C	1807.73	.	AC=2;AF=1.00;AN=2;BaseQRankSum=1.269;ClippingRankSum=0.000;DP=43;ExcessHet=3.0103;FS=3.324;MLEAC=2;MLEAF=1.00;MQ=44.00;MQRankSum=0.000;QD=27.69;ReadPosRankSum=-0.887;SOR=0.525	GT:AD:DP:GQ:PL	1/1:1,42:43:85:1845,85,0
X	17508906	.	CA	C	863.73	.	AC=2;AF=1.00;AN=2;DP=43;ExcessHet=3.0103;FS=0.000;MLEAC=2;MLEAF=1.00;MQ=44.00;QD=20.57;SOR=1.005	GT:AD:DP:GQ:PL	1/1:0,42:42:99:901,125,0
X	17508947	.	A	G	1105.77	.	AC=2;AF=1.00;AN=2;DP=44;ExcessHet=3.0103;FS=0.000;MLEAC=2;MLEAF=1.00;MQ=44.00;QD=25.72;SOR=1.179	GT:AD:DP:GQ:PL	1/1:0,43:43:99:1134,128,0
X	17509009	.	C	A	2113.77	.	AC=2;AF=1.00;AN=2;DP=49;ExcessHet=3.0103;FS=0.000;MLEAC=2;MLEAF=1.00;MQ=44.00;QD=32.47;SOR=0.733	GT:AD:DP:GQ:PL	1/1:0,49:49:99:2142,147,0
X	17509010	.	T	C	2113.77	.	AC=2;AF=1.00;AN=2;DP=49;ExcessHet=3.0103;FS=0.000;MLEAC=2;MLEAF=1.00;MQ=44.00;QD=30.46;SOR=0.733	GT:AD:DP:GQ:PL	1/1:0,49:49:99:2142,147,0
X	17509061	.	G	A	1474.77	.	AC=2;AF=1.00;AN=2;DP=53;ExcessHet=3.0103;FS=0.000;MLEAC=2;MLEAF=1.00;MQ=44.00;QD=27.83;SOR=0.981	GT:AD:DP:GQ:PL	1/1:0,53:53:99:1503,159,0
X	17509090	.	G	A	1503.77	.	AC=2;AF=1.00;AN=2;DP=54;ExcessHet=3.0103;FS=0.000;MLEAC=2;MLEAF=1.00;MQ=44.00;QD=27.85;SOR=0.931	GT:AD:DP:GQ:PL	1/1:0,54:54:99:1532,162,0
X	17509227	.	T	G	2369.77	.	AC=2;AF=1.00;AN=2;DP=53;ExcessHet=3.0103;FS=0.000;MLEAC=2;MLEAF=1.00;MQ=44.00;QD=33.71;SOR=0.808	GT:AD:DP:GQ:PL	1/1:0,53:53:99:2398,163,0
X	17509229	.	G	C	2369.77	.	AC=2;AF=1.00;AN=2;DP=54;ExcessHet=3.0103;FS=0.000;MLEAC=2;MLEAF=1.00;MQ=44.00;QD=29.13;SOR=0.846	GT:AD:DP:GQ:PL	1/1:0,54:54:99:2398,163,0
X	17510726	.	A	AG	1603.73	.	AC=2;AF=1.00;AN=2;DP=53;ExcessHet=3.0103;FS=0.000;MLEAC=2;MLEAF=1.00;MQ=44.00;QD=30.26;SOR=0.981	GT:AD:DP:GQ:PL	1/1:0,53:53:99:1641,159,0
X	17510880	.	T	A	1314.77	.	AC=2;AF=1.00;AN=2;DP=49;ExcessHet=3.0103;FS=0.000;MLEAC=2;MLEAF=1.00;MQ=43.92;QD=26.83;SOR=0.818	GT:AD:DP:GQ:PL	1/1:0,49:49:99:1343,146,0
X	17512238	.	C	G	555.77	.	AC=2;AF=1.00;AN=2;DP=23;ExcessHet=3.0103;FS=0.000;MLEAC=2;MLEAF=1.00;MQ=42.59;QD=24.16;SOR=1.179	GT:AD:DP:GQ:PL	1/1:0,23:23:68:584,68,0
X	17512369	.	A	AT	717.73	.	AC=2;AF=1.00;AN=2;BaseQRankSum=-0.050;ClippingRankSum=0.000;DP=40;ExcessHet=3.0103;FS=4.102;MLEAC=2;MLEAF=1.00;MQ=43.66;MQRankSum=-0.265;QD=18.89;ReadPosRankSum=-0.771;SOR=1.081	GT:AD:DP:GQ:PL	1/1:1,37:38:93:755,93,0
X	17512532	.	C	A	989.77	.	AC=2;AF=1.00;AN=2;DP=38;ExcessHet=3.0103;FS=0.000;MLEAC=2;MLEAF=1.00;MQ=43.87;QD=28.28;SOR=1.148	GT:AD:DP:GQ:PL	1/1:0,35:35:99:1018,105,0
X	17513003	.	CTT	C	425.73	.	AC=2;AF=1.00;AN=2;DP=32;ExcessHet=3.0103;FS=0.000;MLEAC=2;MLEAF=1.00;MQ=44.35;QD=23.65;SOR=1.244	GT:AD:DP:GQ:PL	1/1:0,18:18:54:463,54,0
X	17513530	.	C	T	1431.77	.	AC=2;AF=1.00;AN=2;DP=54;ExcessHet=3.0103;FS=0.000;MLEAC=2;MLEAF=1.00;MQ=44.00;QD=26.51;SOR=1.329	GT:AD:DP:GQ:PL	1/1:0,54:54:99:1460,162,0
X	17515284	.	G	T	648.77	.	AC=2;AF=1.00;AN=2;BaseQRankSum=2.017;ClippingRankSum=0.000;DP=29;ExcessHet=3.0103;FS=8.682;MLEAC=2;MLEAF=1.00;MQ=43.67;MQRankSum=-0.407;QD=22.37;ReadPosRankSum=-1.163;SOR=1.314	GT:AD:DP:GQ:PL	1/1:2,27:29:50:677,50,0
X	17515445	.	ACCCC	A	664.73	.	AC=2;AF=1.00;AN=2;DP=23;ExcessHet=3.0103;FS=0.000;MLEAC=2;MLEAF=1.00;MQ=43.60;QD=29.52;SOR=0.941	GT:AD:DP:GQ:PL	1/1:0,16:16:49:702,49,0
X	17516787	.	TA	T	839.73	.	AC=2;AF=1.00;AN=2;DP=44;ExcessHet=3.0103;FS=0.000;MLEAC=2;MLEAF=1.00;MQ=43.80;QD=19.53;SOR=0.739	GT:AD:DP:GQ:PL	1/1:0,43:43:99:877,128,0
X	17516881	.	T	A	1800.77	.	AC=2;AF=1.00;AN=2;DP=41;ExcessHet=3.0103;FS=0.000;MLEAC=2;MLEAF=1.00;MQ=43.64;QD=33.65;SOR=1.075	GT:AD:DP:GQ:PL	1/1:0,41:41:99:1829,123,0
X	17516890	.	A	C	1890.77	.	AC=2;AF=1.00;AN=2;DP=42;ExcessHet=3.0103;FS=0.000;MLEAC=2;MLEAF=1.00;MQ=43.60;QD=30.30;SOR=1.005	GT:AD:DP:GQ:PL	1/1:0,42:42:99:1919,129,0
X	17516897	.	T	A	1861.77	.	AC=2;AF=1.00;AN=2;DP=40;ExcessHet=3.0103;FS=0.000;MLEAC=2;MLEAF=1.00;MQ=43.58;QD=25.94;SOR=0.902	GT:AD:DP:GQ:PL	1/1:0,40:40:99:1890,126,0
X	17516900	.	T	G	1816.77	.	AC=2;AF=1.00;AN=2;DP=40;ExcessHet=3.0103;FS=0.000;MLEAC=2;MLEAF=1.00;MQ=43.58;QD=34.06;SOR=0.902	GT:AD:DP:GQ:PL	1/1:0,40:40:99:1845,123,0
X	17516907	.	G	A	1726.77	.	AC=2;AF=1.00;AN=2;DP=38;ExcessHet=3.0103;FS=0.000;MLEAC=2;MLEAF=1.00;MQ=43.56;QD=30.90;SOR=0.798	GT:AD:DP:GQ:PL	1/1:0,38:38:99:1755,117,0
X	17516912	.	T	A	1636.77	.	AC=2;AF=1.00;AN=2;DP=35;ExcessHet=3.0103;FS=0.000;MLEAC=2;MLEAF=1.00;MQ=43.52;QD=32.31;SOR=0.749	GT:AD:DP:GQ:PL	1/1:0,35:35:99:1665,111,0
X	17516923	.	G	A	1286.77	.	AC=2;AF=1.00;AN=2;DP=29;ExcessHet=3.0103;FS=0.000;MLEAC=2;MLEAF=1.00;MQ=43.49;QD=35.72;SOR=0.760	GT:AD:DP:GQ:PL	1/1:0,29:29:90:1315,90,0
X	17516944	.	CTTTT	C	1296.73	.	AC=2;AF=1.00;AN=2;DP=32;ExcessHet=3.0103;FS=0.000;MLEAC=2;MLEAF=1.00;MQ=43.66;QD=28.47;SOR=0.760	GT:AD:DP:GQ:PL	1/1:0,29:29:90:1334,90,0
X	17516960	.	G	A	1305.77	.	AC=2;AF=1.00;AN=2;DP=30;ExcessHet=3.0103;FS=0.000;MLEAC=2;MLEAF=1.00;MQ=44.08;QD=27.62;SOR=0.693	GT:AD:DP:GQ:PL	1/1:0,30:30:90:1334,90,0
X	17518716	.	A	T	1044.77	.	AC=2;AF=1.00;AN=2;BaseQRankSum=1.665;ClippingRankSum=0.000;DP=42;ExcessHet=3.0103;FS=3.575;MLEAC=2;MLEAF=1.00;MQ=44.00;MQRankSum=0.000;QD=25.48;ReadPosRankSum=0.644;SOR=0.707	GT:AD:DP:GQ:PL	1/1:1,40:41:99:1073,112,0
X	17519265	.	T	C	1066.77	.	AC=2;AF=1.00;AN=2;DP=40;ExcessHet=3.0103;FS=0.000;MLEAC=2;MLEAF=1.00;MQ=44.00;QD=26.67;SOR=0.902	GT:AD:DP:GQ:PL	1/1:0,40:40:99:1095,120,0
X	17519411	.	G	A	1086.77	.	AC=2;AF=1.00;AN=2;DP=40;ExcessHet=3.0103;FS=0.000;MLEAC=2;MLEAF=1.00;MQ=44.00;QD=27.17;SOR=1.151	GT:AD:DP:GQ:PL	1/1:0,40:40:99:1115,120,0
X	17520096	.	G	C	1204.77	.	AC=2;AF=1.00;AN=2;DP=46;ExcessHet=3.0103;FS=0.000;MLEAC=2;MLEAF=1.00;MQ=44.00;QD=26.19;SOR=0.874	GT:AD:DP:GQ:PL	1/1:0,46:46:99:1233,137,0
X	17520654	.	T	C	1277.77	.	AC=2;AF=1.00;AN=2;DP=47;ExcessHet=3.0103;FS=0.000;MLEAC=2;MLEAF=1.00;MQ=43.92;QD=27.19;SOR=0.919	GT:AD:DP:GQ:PL	1/1:0,47:47:99:1306,141,0
X	17520864	.	G	GA	731.73	.	AC=2;AF=1.00;AN=2;BaseQRankSum=0.586;ClippingRankSum=0.000;DP=45;ExcessHet=3.0103;FS=2.236;MLEAC=2;MLEAF=1.00;MQ=44.00;MQRankSum=0.000;QD=17.42;ReadPosRankSum=-0.760;SOR=0.580	GT:AD:DP:GQ:PL	1/1:3,39:42:66:769,66,0
X	17521313	.	CAT	C	986.73	.	AC=2;AF=1.00;AN=2;BaseQRankSum=1.686;ClippingRankSum=0.000;DP=50;ExcessHet=3.0103;FS=6.368;MLEAC=2;MLEAF=1.00;MQ=43.92;MQRankSum=-0.116;QD=25.30;ReadPosRankSum=-0.669;SOR=0.387	GT:AD:DP:GQ:PL	1/1:2,37:39:57:1024,57,0
X	17521597	.	GACAGAC	G	1836.73	.	AC=2;AF=1.00;AN=2;DP=43;ExcessHet=3.0103;FS=0.000;MLEAC=2;MLEAF=1.00;MQ=43.93;QD=28.88;SOR=1.005	GT:AD:DP:GQ:PL	1/1:0,42:42:99:1874,127,0
X	17522115	.	ATTT	A	480.73	.	AC=2;AF=1.00;AN=2;DP=34;ExcessHet=3.0103;FS=0.000;MLEAC=1;MLEAF=0.500;MQ=43.69;QD=28.28;SOR=1.981	GT:AD:DP:GQ:PL	1/1:0,17:17:51:506,51,0
X	17522745	.	C	CA	481.73	.	AC=2;AF=1.00;AN=2;BaseQRankSum=-1.414;ClippingRankSum=0.000;DP=38;ExcessHet=3.0103;FS=2.032;MLEAC=2;MLEAF=1.00;MQ=43.85;MQRankSum=-0.344;QD=13.38;ReadPosRankSum=1.507;SOR=0.278	GT:AD:DP:GQ:PL	1/1:5,31:36:42:519,42,0
X	17523146	.	C	T	1326.77	.	AC=2;AF=1.00;AN=2;BaseQRankSum=1.791;ClippingRankSum=0.000;DP=49;ExcessHet=3.0103;FS=0.000;MLEAC=2;MLEAF=1.00;MQ=43.81;MQRankSum=-0.103;QD=27.08;ReadPosRankSum=1.694;SOR=0.257	GT:AD:DP:GQ:PL	1/1:1,48:49:99:1355,137,0
X	17524344	.	A	AG	392.75	.	AC=2;AF=1.00;AN=2;BaseQRankSum=-0.548;ClippingRankSum=0.000;DP=22;ExcessHet=3.0103;FS=3.701;MLEAC=2;MLEAF=1.00;MQ=44.00;MQRankSum=0.000;QD=23.10;ReadPosRankSum=0.149;SOR=2.448	GT:AD:DP:GQ:PL	1/1:2,15:17:23:430,23,0
X	17524894	.	A	C	157.79	.	AC=2;AF=1.00;AN=2;DP=12;ExcessHet=3.0103;FS=0.000;MLEAC=2;MLEAF=1.00;MQ=43.10;QD=19.72;SOR=0.693	GT:AD:DP:GQ:PL	1/1:0,8:8:23:186,23,0
X	17525006	.	C	A	455.77	.	AC=2;AF=1.00;AN=2;DP=19;ExcessHet=3.0103;FS=0.000;MLEAC=2;MLEAF=1.00;MQ=43.20;QD=23.99;SOR=1.022	GT:AD:DP:GQ:PL	1/1:0,19:19:56:484,56,0
X	17525107	.	G	A	1415.77	.	AC=2;AF=1.00;AN=2;DP=32;ExcessHet=3.0103;FS=0.000;MLEAC=2;MLEAF=1.00;MQ=42.97;QD=28.51;SOR=2.448	GT:AD:DP:GQ:PL	1/1:0,32:32:99:1444,99,0
X	17525110	.	G	C	1448.77	.	AC=2;AF=1.00;AN=2;DP=33;ExcessHet=3.0103;FS=0.000;MLEAC=2;MLEAF=1.00;MQ=42.59;QD=28.93;SOR=2.235	GT:AD:DP:GQ:PL	1/1:0,33:33:99:1477,102,0
X	17525136	.	C	A	987.77	.	AC=2;AF=1.00;AN=2;DP=36;ExcessHet=3.0103;FS=0.000;MLEAC=2;MLEAF=1.00;MQ=42.66;QD=27.44;SOR=2.179	GT:AD:DP:GQ:PL	1/1:0,36:36:99:1016,108,0
X	17525259	.	T	TTATAGTTAAACGGCACA	1611.73	.	AC=2;AF=1.00;AN=2;DP=34;ExcessHet=3.0103;FS=0.000;MLEAC=2;MLEAF=1.00;MQ=42.85;QD=24.55;SOR=0.880	GT:AD:DP:GQ:PL	1/1:0,33:33:99:1649,110,0
X	17526118	.	CT	C	317.87	.	AC=2;AF=1.00;AN=2;BaseQRankSum=0.440;ClippingRankSum=0.000;DP=32;ExcessHet=3.0103;FS=0.000;MLEAC=2;MLEAF=1.00;MQ=44.00;MQRankSum=0.000;QD=10.96;ReadPosRankSum=1.352;SOR=0.368	GT:AD:DP:GQ:PL	1/1:3,26:29:15:355,15,0
X	17527350	.	A	AG	281.73	.	AC=2;AF=1.00;AN=2;DP=13;ExcessHet=3.0103;FS=0.000;MLEAC=2;MLEAF=1.00;MQ=44.00;QD=21.67;SOR=1.179	GT:AD:DP:GQ:PL	1/1:0,13:13:42:319,42,0
X	17528537	.	C	CT	941.73	.	AC=2;AF=1.00;AN=2;BaseQRankSum=1.476;ClippingRankSum=0.000;DP=48;ExcessHet=3.0103;FS=3.499;MLEAC=2;MLEAF=1.00;MQ=43.96;MQRankSum=0.000;QD=20.04;ReadPosRankSum=0.628;SOR=0.643	GT:AD:DP:GQ:PL	1/1:1,46:47:99:979,122,0
X	17529734	.	T	A	31.77	.	AC=1;AF=0.500;AN=2;BaseQRankSum=-0.692;ClippingRankSum=0.000;DP=10;ExcessHet=3.0103;FS=0.000;MLEAC=1;MLEAF=0.500;MQ=44.54;MQRankSum=2.287;QD=3.18;ReadPosRankSum=0.692;SOR=0.446	GT:AD:DP:GQ:PL	0/1:8,2:10:60:60,0,1232
X	17531851	.	T	A	1043.77	.	AC=2;AF=1.00;AN=2;DP=29;ExcessHet=3.0103;FS=0.000;MLEAC=2;MLEAF=1.00;MQ=43.93;QD=29.09;SOR=1.863	GT:AD:DP:GQ:PL	1/1:0,28:28:87:1072,87,0
X	17531854	.	AGG	A	849.73	.	AC=2;AF=1.00;AN=2;DP=23;ExcessHet=3.0103;FS=0.000;MLEAC=2;MLEAF=1.00;MQ=44.00;QD=32.49;SOR=1.085	GT:AD:DP:GQ:PL	1/1:0,22:22:66:887,66,0
X	17532112	.	G	C	1191.77	.	AC=2;AF=1.00;AN=2;DP=45;ExcessHet=3.0103;FS=0.000;MLEAC=2;MLEAF=1.00;MQ=44.00;QD=26.48;SOR=1.280	GT:AD:DP:GQ:PL	1/1:0,45:45:99:1220,135,0
X	17532132	.	G	C	2083.77	.	AC=2;AF=1.00;AN=2;DP=47;ExcessHet=3.0103;FS=0.000;MLEAC=2;MLEAF=1.00;MQ=44.00;QD=28.33;SOR=1.251	GT:AD:DP:GQ:PL	1/1:0,47:47:99:2112,144,0
X	17532142	.	C	T	2185.77	.	AC=2;AF=1.00;AN=2;DP=48;ExcessHet=3.0103;FS=0.000;MLEAC=2;MLEAF=1.00;MQ=43.96;QD=31.86;SOR=1.426	GT:AD:DP:GQ:PL	1/1:0,48:48:99:2214,150,0
X	17532151	.	C	T	2222.77	.	AC=2;AF=1.00;AN=2;DP=52;ExcessHet=3.0103;FS=0.000;MLEAC=2;MLEAF=1.00;MQ=43.92;QD=27.12;SOR=1.244	GT:AD:DP:GQ:PL	1/1:0,52:52:99:2251,156,0
X	17532164	.	A	G	1249.77	.	AC=2;AF=1.00;AN=2;DP=47;ExcessHet=3.0103;FS=0.000;MLEAC=2;MLEAF=1.00;MQ=43.92;QD=26.59;SOR=1.378	GT:AD:DP:GQ:PL	1/1:0,47:47:99:1278,141,0
X	17532183	.	C	T	1284.77	.	AC=2;AF=1.00;AN=2;DP=48;ExcessHet=3.0103;FS=0.000;MLEAC=2;MLEAF=1.00;MQ=43.88;QD=26.77;SOR=1.179	GT:AD:DP:GQ:PL	1/1:0,48:48:99:1313,144,0
X	17533941	.	A	G	882.77	.	AC=2;AF=1.00;AN=2;DP=33;ExcessHet=3.0103;FS=0.000;MLEAC=2;MLEAF=1.00;MQ=43.88;QD=26.75;SOR=1.022	GT:AD:DP:GQ:PL	1/1:0,33:33:99:911,99,0
X	17534098	.	G	T	1642.77	.	AC=2;AF=1.00;AN=2;DP=42;ExcessHet=3.0103;FS=0.000;MLEAC=2;MLEAF=1.00;MQ=44.00;QD=35.68;SOR=0.788	GT:AD:DP:GQ:PL	1/1:0,42:42:99:1671,126,0
X	17534123	.	A	G	1472.77	.	AC=2;AF=1.00;AN=2;DP=35;ExcessHet=3.0103;FS=0.000;MLEAC=2;MLEAF=1.00;MQ=44.00;QD=26.40;SOR=0.869	GT:AD:DP:GQ:PL	1/1:0,35:35:99:1501,108,0
X	17534518	.	G	GCCACGCCCCCTCCCCCAA	618.73	.	AC=2;AF=1.00;AN=2;DP=23;ExcessHet=3.0103;FS=0.000;MLEAC=2;MLEAF=1.00;MQ=42.54;QD=34.99;SOR=1.112	GT:AD:DP:GQ:PL	1/1:0,15:15:43:656,43,0
X	17534553	.	C	G	456.77	.	AC=2;AF=1.00;AN=2;DP=17;ExcessHet=3.0103;FS=0.000;MLEAC=2;MLEAF=1.00;MQ=42.95;QD=26.87;SOR=2.179	GT:AD:DP:GQ:PL	1/1:0,17:17:51:485,51,0
X	17535361	.	T	C	2160.77	.	AC=2;AF=1.00;AN=2;DP=48;ExcessHet=3.0103;FS=0.000;MLEAC=2;MLEAF=1.00;MQ=42.61;QD=27.96;SOR=0.963	GT:AD:DP:GQ:PL	1/1:0,48:48:99:2189,147,0
X	17535374	.	C	A	2401.77	.	AC=2;AF=1.00;AN=2;DP=53;ExcessHet=3.0103;FS=0.000;MLEAC=2;MLEAF=1.00;MQ=42.29;QD=29.52;SOR=0.892	GT:AD:DP:GQ:PL	1/1:0,53:53:99:2430,163,0
X	17535384	.	TC	T	2662.73	.	AC=2;AF=1.00;AN=2;DP=60;ExcessHet=3.0103;FS=0.000;MLEAC=2;MLEAF=1.00;MQ=42.21;QD=28.12;SOR=0.831	GT:AD:DP:GQ:PL	1/1:0,60:60:99:2700,181,0
X	17535386	.	A	T	2671.77	.	AC=2;AF=1.00;AN=2;DP=59;ExcessHet=3.0103;FS=0.000;MLEAC=2;MLEAF=1.00;MQ=42.18;QD=34.50;SOR=0.796	GT:AD:DP:GQ:PL	1/1:0,59:59:99:2700,181,0
X	17535394	.	T	A	2716.77	.	AC=2;AF=1.00;AN=2;DP=59;ExcessHet=3.0103;FS=0.000;MLEAC=2;MLEAF=1.00;MQ=42.14;QD=29.29;SOR=0.726	GT:AD:DP:GQ:PL	1/1:0,59:59:99:2745,184,0
X	17535405	.	A	G	2716.77	.	AC=2;AF=1.00;AN=2;DP=60;ExcessHet=3.0103;FS=0.000;MLEAC=2;MLEAF=1.00;MQ=42.24;QD=30.09;SOR=0.760	GT:AD:DP:GQ:PL	1/1:0,60:60:99:2745,184,0
X	17535406	.	G	A	2761.77	.	AC=2;AF=1.00;AN=2;DP=60;ExcessHet=3.0103;FS=0.000;MLEAC=2;MLEAF=1.00;MQ=42.24;QD=32.78;SOR=0.760	GT:AD:DP:GQ:PL	1/1:0,60:60:99:2790,187,0
X	17535418	.	T	A	2806.77	.	AC=2;AF=1.00;AN=2;DP=63;ExcessHet=3.0103;FS=0.000;MLEAC=2;MLEAF=1.00;MQ=42.30;QD=28.46;SOR=0.724	GT:AD:DP:GQ:PL	1/1:0,63:63:99:2835,190,0
X	17535427	.	G	T	2536.77	.	AC=2;AF=1.00;AN=2;DP=57;ExcessHet=3.0103;FS=0.000;MLEAC=2;MLEAF=1.00;MQ=42.22;QD=32.62;SOR=0.728	GT:AD:DP:GQ:PL	1/1:0,57:57:99:2565,172,0
X	17535429	.	T	C	2536.77	.	AC=2;AF=1.00;AN=2;DP=57;ExcessHet=3.0103;FS=0.000;MLEAC=2;MLEAF=1.00;MQ=42.22;QD=29.94;SOR=0.728	GT:AD:DP:GQ:PL	1/1:0,57:57:99:2565,172,0
X	17535433	.	A	G	2491.77	.	AC=2;AF=1.00;AN=2;DP=56;ExcessHet=3.0103;FS=0.000;MLEAC=2;MLEAF=1.00;MQ=42.19;QD=26.58;SOR=0.693	GT:AD:DP:GQ:PL	1/1:0,56:56:99:2520,169,0
X	17535459	.	G	A	2460.77	.	AC=2;AF=1.00;AN=2;DP=54;ExcessHet=3.0103;FS=0.000;MLEAC=2;MLEAF=1.00;MQ=41.97;QD=30.64;SOR=0.846	GT:AD:DP:GQ:PL	1/1:0,54:54:99:2489,169,0
X	17535463	.	TACCGAAATAGAA	T	2451.73	.	AC=2;AF=1.00;AN=2;DP=55;ExcessHet=3.0103;FS=0.000;MLEAC=2;MLEAF=1.00;MQ=42.00;QD=32.19;SOR=0.970	GT:AD:DP:GQ:PL	1/1:0,55:55:99:2489,169,0
X	17535505	.	A	G	1285.77	.	AC=2;AF=1.00;AN=2;DP=49;ExcessHet=3.0103;FS=0.000;MLEAC=2;MLEAF=1.00;MQ=42.53;QD=26.24;SOR=0.818	GT:AD:DP:GQ:PL	1/1:0,49:49:99:1314,146,0
X	17535573	.	T	C	1079.77	.	AC=2;AF=1.00;AN=2;DP=42;ExcessHet=3.0103;FS=0.000;MLEAC=2;MLEAF=1.00;MQ=43.39;QD=25.71;SOR=0.788	GT:AD:DP:GQ:PL	1/1:0,42:42:99:1108,124,0
X	17535913	.	GCTCTCTCT	G	1476.73	.	AC=2;AF=1.00;AN=2;DP=40;ExcessHet=3.0103;FS=0.000;MLEAC=2;MLEAF=1.00;MQ=43.12;QD=27.00;SOR=1.308	GT:AD:DP:GQ:PL	1/1:0,35:35:99:1514,105,0
X	17536404	.	G	A	530.77	.	AC=2;AF=1.00;AN=2;DP=23;ExcessHet=3.0103;FS=0.000;MLEAC=2;MLEAF=1.00;MQ=43.68;QD=27.94;SOR=1.609	GT:AD:DP:GQ:PL	1/1:0,19:19:57:559,57,0
X	17537585	.	G	T	1188.77	.	AC=2;AF=1.00;AN=2;DP=44;ExcessHet=3.0103;FS=0.000;MLEAC=2;MLEAF=1.00;MQ=44.00;QD=27.65;SOR=1.609	GT:AD:DP:GQ:PL	1/1:0,43:43:99:1217,129,0
X	17537681	.	G	C	1190.77	.	AC=2;AF=1.00;AN=2;DP=45;ExcessHet=3.0103;FS=0.000;MLEAC=2;MLEAF=1.00;MQ=44.00;QD=26.46;SOR=1.038	GT:AD:DP:GQ:PL	1/1:0,45:45:99:1219,134,0
X	17537830	.	GC	G	793.73	.	AC=2;AF=1.00;AN=2;DP=35;ExcessHet=3.0103;FS=0.000;MLEAC=2;MLEAF=1.00;MQ=43.92;QD=23.35;SOR=0.693	GT:AD:DP:GQ:PL	1/1:0,34:34:99:831,101,0
X	17538219	.	GT	G	642.73	.	AC=2;AF=1.00;AN=2;BaseQRankSum=-1.953;ClippingRankSum=0.000;DP=48;ExcessHet=3.0103;FS=3.076;MLEAC=2;MLEAF=1.00;MQ=44.23;MQRankSum=0.000;QD=15.30;ReadPosRankSum=0.739;SOR=0.126	GT:AD:DP:GQ:PL	1/1:2,40:42:76:680,76,0
X	17538742	.	T	A	794.77	.	AC=2;AF=1.00;AN=2;DP=31;ExcessHet=3.0103;FS=0.000;MLEAC=2;MLEAF=1.00;MQ=44.00;QD=25.64;SOR=0.756	GT:AD:DP:GQ:PL	1/1:0,31:31:92:823,92,0
X	17539001	.	TA	T	1407.73	.	AC=2;AF=1.00;AN=2;DP=37;ExcessHet=3.0103;FS=0.000;MLEAC=2;MLEAF=1.00;MQ=43.38;QD=33.52;SOR=0.752	GT:AD:DP:GQ:PL	1/1:0,33:33:99:1445,99,0
X	17539013	.	C	G	1539.77	.	AC=2;AF=1.00;AN=2;DP=37;ExcessHet=3.0103;FS=0.000;MLEAC=2;MLEAF=1.00;MQ=43.33;QD=33.37;SOR=0.859	GT:AD:DP:GQ:PL	1/1:0,37:37:99:1568,111,0
X	17539052	.	T	A	1716.77	.	AC=2;AF=1.00;AN=2;DP=41;ExcessHet=3.0103;FS=0.000;MLEAC=2;MLEAF=1.00;MQ=43.30;QD=30.16;SOR=1.075	GT:AD:DP:GQ:PL	1/1:0,41:41:99:1745,126,0
X	17539072	.	C	A	1946.77	.	AC=2;AF=1.00;AN=2;DP=43;ExcessHet=3.0103;FS=0.000;MLEAC=2;MLEAF=1.00;MQ=43.14;QD=27.15;SOR=1.179	GT:AD:DP:GQ:PL	1/1:0,43:43:99:1975,135,0
X	17539092	.	A	G	1798.77	.	AC=2;AF=1.00;AN=2;DP=41;ExcessHet=3.0103;FS=0.000;MLEAC=2;MLEAF=1.00;MQ=43.10;QD=30.24;SOR=1.075	GT:AD:DP:GQ:PL	1/1:0,41:41:99:1827,129,0
X	17539182	.	A	T	1665.77	.	AC=2;AF=1.00;AN=2;DP=38;ExcessHet=3.0103;FS=0.000;MLEAC=2;MLEAF=1.00;MQ=43.62;QD=30.97;SOR=1.040	GT:AD:DP:GQ:PL	1/1:0,38:38:99:1694,114,0
X	17539183	.	A	C	1665.77	.	AC=2;AF=1.00;AN=2;DP=37;ExcessHet=3.0103;FS=0.000;MLEAC=2;MLEAF=1.00;MQ=43.60;QD=28.33;SOR=0.984	GT:AD:DP:GQ:PL	1/1:0,37:37:99:1694,114,0
X	17539199	.	T	A	1179.77	.	AC=2;AF=1.00;AN=2;DP=27;ExcessHet=3.0103;FS=0.000;MLEAC=2;MLEAF=1.00;MQ=43.57;QD=29.19;SOR=1.302	GT:AD:DP:GQ:PL	1/1:0,27:27:81:1208,81,0
X	17539221	.	G	T	1122.77	.	AC=2;AF=1.00;AN=2;DP=28;ExcessHet=3.0103;FS=0.000;MLEAC=2;MLEAF=1.00;MQ=42.95;QD=34.91;SOR=0.836	GT:AD:DP:GQ:PL	1/1:0,28:28:84:1151,84,0
X	17539290	.	T	TCCTC	1828.73	.	AC=2;AF=1.00;AN=2;DP=40;ExcessHet=3.0103;FS=0.000;MLEAC=2;MLEAF=1.00;MQ=42.44;QD=31.75;SOR=1.151	GT:AD:DP:GQ:PL	1/1:0,40:40:99:1866,126,0
X	17539293	.	T	TTGAGTGTGGACTTTATTTTCTC	2330.73	.	AC=2;AF=1.00;AN=2;DP=40;ExcessHet=3.0103;FS=0.000;MLEAC=2;MLEAF=1.00;MQ=42.39;QD=31.32;SOR=1.292	GT:AD:DP:GQ:PL	1/1:0,40:40:99:2368,160,0
X	17539303	.	AG	A	2053.73	.	AC=2;AF=1.00;AN=2;DP=48;ExcessHet=3.0103;FS=0.000;MLEAC=2;MLEAF=1.00;MQ=42.36;QD=31.45;SOR=1.022	GT:AD:DP:GQ:PL	1/1:0,47:47:99:2091,141,0
X	17539713	.	C	T	1301.77	.	AC=2;AF=1.00;AN=2;DP=49;ExcessHet=3.0103;FS=0.000;MLEAC=2;MLEAF=1.00;MQ=43.72;QD=27.12;SOR=0.776	GT:AD:DP:GQ:PL	1/1:0,48:48:99:1330,144,0
X	17539804	.	C	CTT	1361.73	.	AC=2;AF=1.00;AN=2;BaseQRankSum=0.697;ClippingRankSum=0.000;DP=40;ExcessHet=3.0103;FS=3.153;MLEAC=2;MLEAF=1.00;MQ=44.21;MQRankSum=0.365;QD=20.72;ReadPosRankSum=1.231;SOR=0.428	GT:AD:DP:GQ:PL	1/1:1,34:35:82:1399,82,0
X	17539819	.	T	C	1467.77	.	AC=2;AF=1.00;AN=2;DP=38;ExcessHet=3.0103;FS=0.000;MLEAC=2;MLEAF=1.00;MQ=44.24;QD=29.84;SOR=0.859	GT:AD:DP:GQ:PL	1/1:0,37:37:85:1496,85,0
X	17540361	.	A	T	1214.77	.	AC=2;AF=1.00;AN=2;DP=45;ExcessHet=3.0103;FS=0.000;MLEAC=2;MLEAF=1.00;MQ=43.96;QD=26.99;SOR=1.559	GT:AD:DP:GQ:PL	1/1:0,45:45:99:1243,135,0
X	17541903	.	T	A	978.77	.	AC=2;AF=1.00;AN=2;DP=37;ExcessHet=3.0103;FS=0.000;MLEAC=2;MLEAF=1.00;MQ=44.00;QD=26.45;SOR=1.121	GT:AD:DP:GQ:PL	1/1:0,37:37:99:1007,111,0
X	17541989	.	A	T	929.77	.	AC=2;AF=1.00;AN=2;DP=34;ExcessHet=3.0103;FS=0.000;MLEAC=2;MLEAF=1.00;MQ=44.00;QD=27.35;SOR=0.811	GT:AD:DP:GQ:PL	1/1:0,34:34:99:958,102,0
X	17542082	.	C	A	938.77	.	AC=2;AF=1.00;AN=2;DP=34;ExcessHet=3.0103;FS=0.000;MLEAC=2;MLEAF=1.00;MQ=44.00;QD=27.61;SOR=0.941	GT:AD:DP:GQ:PL	1/1:0,34:34:99:967,102,0
X	17542116	.	TGCG	T	1566.73	.	AC=2;AF=1.00;AN=2;DP=36;ExcessHet=3.0103;FS=0.000;MLEAC=2;MLEAF=1.00;MQ=44.00;QD=30.35;SOR=0.804	GT:AD:DP:GQ:PL	1/1:0,36:36:99:1604,108,0
X	17542237	.	CAA	C	2008.73	.	AC=2;AF=1.00;AN=2;DP=47;ExcessHet=3.0103;FS=0.000;MLEAC=2;MLEAF=1.00;MQ=44.00;QD=27.72;SOR=0.823	GT:AD:DP:GQ:PL	1/1:0,47:47:99:2046,141,0
X	17542252	.	C	G	1260.77	.	AC=2;AF=1.00;AN=2;DP=48;ExcessHet=3.0103;FS=0.000;MLEAC=2;MLEAF=1.00;MQ=44.00;QD=26.27;SOR=0.693	GT:AD:DP:GQ:PL	1/1:0,48:48:99:1289,143,0
X	17542265	.	T	A	2086.77	.	AC=2;AF=1.00;AN=2;DP=47;ExcessHet=3.0103;FS=0.000;MLEAC=2;MLEAF=1.00;MQ=44.00;QD=23.22;SOR=0.823	GT:AD:DP:GQ:PL	1/1:0,47:47:99:2115,141,0
X	17542266	.	C	A	2086.77	.	AC=2;AF=1.00;AN=2;DP=47;ExcessHet=3.0103;FS=0.000;MLEAC=2;MLEAF=1.00;MQ=44.00;QD=28.27;SOR=0.823	GT:AD:DP:GQ:PL	1/1:0,47:47:99:2115,141,0
X	17542333	.	A	G	1089.77	.	AC=2;AF=1.00;AN=2;DP=40;ExcessHet=3.0103;FS=0.000;MLEAC=2;MLEAF=1.00;MQ=44.00;QD=27.24;SOR=0.902	GT:AD:DP:GQ:PL	1/1:0,40:40:99:1118,120,0
X	17542405	.	CCACACA	C	1866.73	.	AC=2;AF=1.00;AN=2;DP=44;ExcessHet=3.0103;FS=0.000;MLEAC=2;MLEAF=1.00;MQ=43.91;QD=27.22;SOR=1.055	GT:AD:DP:GQ:PL	1/1:0,43:43:99:1904,130,0
X	17542900	.	A	T	1367.77	.	AC=2;AF=1.00;AN=2;DP=35;ExcessHet=3.0103;FS=0.000;MLEAC=2;MLEAF=1.00;MQ=43.94;QD=30.27;SOR=0.749	GT:AD:DP:GQ:PL	1/1:0,35:35:99:1396,104,0
X	17542904	.	CA	C	1361.73	.	AC=2;AF=1.00;AN=2;DP=38;ExcessHet=3.0103;FS=0.000;MLEAC=2;MLEAF=1.00;MQ=43.95;QD=27.87;SOR=0.957	GT:AD:DP:GQ:PL	1/1:0,37:37:99:1399,110,0
X	17543449	.	T	TG	2230.73	.	AC=2;AF=1.00;AN=2;DP=50;ExcessHet=3.0103;FS=0.000;MLEAC=2;MLEAF=1.00;MQ=44.00;QD=30.03;SOR=1.270	GT:AD:DP:GQ:PL	1/1:0,50:50:99:2268,156,0
X	17543450	.	T	A	2239.77	.	AC=2;AF=1.00;AN=2;DP=51;ExcessHet=3.0103;FS=0.000;MLEAC=2;MLEAF=1.00;MQ=44.00;QD=29.20;SOR=1.094	GT:AD:DP:GQ:PL	1/1:0,51:51:99:2268,156,0
X	17543544	.	T	A	1487.77	.	AC=2;AF=1.00;AN=2;DP=55;ExcessHet=3.0103;FS=0.000;MLEAC=2;MLEAF=1.00;MQ=43.76;QD=27.05;SOR=0.729	GT:AD:DP:GQ:PL	1/1:0,55:55:99:1516,164,0
X	17543603	.	G	C	1408.77	.	AC=2;AF=1.00;AN=2;DP=55;ExcessHet=3.0103;FS=0.000;MLEAC=2;MLEAF=1.00;MQ=43.76;QD=25.61;SOR=0.729	GT:AD:DP:GQ:PL	1/1:0,55:55:99:1437,163,0
X	17543929	.	CGATGGG	C	1568.73	.	AC=2;AF=1.00;AN=2;DP=40;ExcessHet=3.0103;FS=0.000;MLEAC=2;MLEAF=1.00;MQ=44.83;QD=28.02;SOR=1.270	GT:AD:DP:GQ:PL	1/1:0,37:37:99:1606,112,0
X	17544520	.	T	C	1696.77	.	AC=2;AF=1.00;AN=2;DP=42;ExcessHet=3.0103;FS=0.000;MLEAC=2;MLEAF=1.00;MQ=43.91;QD=36.49;SOR=1.556	GT:AD:DP:GQ:PL	1/1:0,42:42:99:1725,126,0
X	17544535	.	A	C	1570.77	.	AC=2;AF=1.00;AN=2;DP=34;ExcessHet=3.0103;FS=0.000;MLEAC=2;MLEAF=1.00;MQ=43.88;QD=30.61;SOR=1.609	GT:AD:DP:GQ:PL	1/1:0,34:34:99:1599,111,0
X	17544562	.	G	A	1237.77	.	AC=2;AF=1.00;AN=2;DP=43;ExcessHet=3.0103;FS=0.000;MLEAC=2;MLEAF=1.00;MQ=43.86;QD=28.79;SOR=1.055	GT:AD:DP:GQ:PL	1/1:0,43:43:99:1266,129,0
X	17544604	.	T	C	1934.77	.	AC=2;AF=1.00;AN=2;DP=45;ExcessHet=3.0103;FS=0.000;MLEAC=2;MLEAF=1.00;MQ=43.87;QD=29.91;SOR=0.929	GT:AD:DP:GQ:PL	1/1:0,45:45:99:1963,138,0
X	17544622	.	A	G	2141.77	.	AC=2;AF=1.00;AN=2;DP=47;ExcessHet=3.0103;FS=0.000;MLEAC=2;MLEAF=1.00;MQ=43.83;QD=31.53;SOR=0.919	GT:AD:DP:GQ:PL	1/1:0,47:47:99:2170,147,0
X	17544626	.	C	T	2131.77	.	AC=2;AF=1.00;AN=2;DP=48;ExcessHet=3.0103;FS=0.000;MLEAC=2;MLEAF=1.00;MQ=43.84;QD=26.90;SOR=0.963	GT:AD:DP:GQ:PL	1/1:0,48:48:99:2160,144,0
X	17544627	.	T	A	2221.77	.	AC=2;AF=1.00;AN=2;DP=48;ExcessHet=3.0103;FS=0.000;MLEAC=2;MLEAF=1.00;MQ=43.84;QD=31.70;SOR=0.963	GT:AD:DP:GQ:PL	1/1:0,48:48:99:2250,151,0
X	17544630	.	T	TAACA	2257.73	.	AC=2;AF=1.00;AN=2;DP=49;ExcessHet=3.0103;FS=0.000;MLEAC=2;MLEAF=1.00;MQ=43.84;QD=27.69;SOR=0.909	GT:AD:DP:GQ:PL	1/1:0,49:49:99:2295,154,0
X	17545055	.	TAAATAAAAATAGCGAGGCACCTAAGCAGC	T	1795.73	.	AC=2;AF=1.00;AN=2;DP=41;ExcessHet=3.0103;FS=0.000;MLEAC=2;MLEAF=1.00;MQ=46.74;QD=27.82;SOR=1.075	GT:AD:DP:GQ:PL	1/1:0,41:41:99:1833,124,0
X	17545729	.	C	CTT	1081.73	.	AC=2;AF=1.00;AN=2;DP=37;ExcessHet=3.0103;FS=0.000;MLEAC=2;MLEAF=1.00;MQ=43.95;QD=31.82;SOR=1.085	GT:AD:DP:GQ:PL	1/1:0,34:34:99:1119,102,0
X	17545767	.	C	G	1399.77	.	AC=2;AF=1.00;AN=2;DP=34;ExcessHet=3.0103;FS=0.000;MLEAC=2;MLEAF=1.00;MQ=44.00;QD=28.35;SOR=0.693	GT:AD:DP:GQ:PL	1/1:0,34:34:99:1428,102,0
X	17545785	.	C	T	1366.77	.	AC=2;AF=1.00;AN=2;DP=31;ExcessHet=3.0103;FS=0.000;MLEAC=2;MLEAF=1.00;MQ=44.00;QD=29.59;SOR=0.756	GT:AD:DP:GQ:PL	1/1:0,31:31:93:1395,93,0
X	17545792	.	T	G	1231.77	.	AC=2;AF=1.00;AN=2;DP=28;ExcessHet=3.0103;FS=0.000;MLEAC=2;MLEAF=1.00;MQ=44.00;QD=22.09;SOR=0.693	GT:AD:DP:GQ:PL	1/1:0,28:28:84:1260,84,0
X	17545793	.	T	A	1231.77	.	AC=2;AF=1.00;AN=2;DP=27;ExcessHet=3.0103;FS=0.000;MLEAC=2;MLEAF=1.00;MQ=44.00;QD=27.49;SOR=0.765	GT:AD:DP:GQ:PL	1/1:0,27:27:84:1260,84,0
X	17545835	.	G	A	808.77	.	AC=2;AF=1.00;AN=2;DP=32;ExcessHet=3.0103;FS=0.000;MLEAC=2;MLEAF=1.00;MQ=44.00;QD=25.27;SOR=1.473	GT:AD:DP:GQ:PL	1/1:0,32:32:95:837,95,0
X	17545862	.	G	GTT	844.73	.	AC=2;AF=1.00;AN=2;DP=30;ExcessHet=3.0103;FS=0.000;MLEAC=1;MLEAF=0.500;MQ=44.00;QD=32.49;SOR=0.914	GT:AD:DP:GQ:PL	1/1:0,26:26:98:855,98,0
X	17545972	.	A	G	822.77	.	AC=2;AF=1.00;AN=2;DP=20;ExcessHet=3.0103;FS=0.000;MLEAC=2;MLEAF=1.00;MQ=43.49;QD=27.12;SOR=2.531	GT:AD:DP:GQ:PL	1/1:0,20:20:63:851,63,0
X	17545986	.	GCCCC	G	853.73	.	AC=2;AF=1.00;AN=2;DP=20;ExcessHet=3.0103;FS=0.000;MLEAC=2;MLEAF=1.00;MQ=43.49;QD=29.86;SOR=2.531	GT:AD:DP:GQ:PL	1/1:0,20:20:63:891,63,0
X	17546010	.	A	G	803.77	.	AC=2;AF=1.00;AN=2;DP=19;ExcessHet=3.0103;FS=0.000;MLEAC=2;MLEAF=1.00;MQ=43.46;QD=29.77;SOR=2.948	GT:AD:DP:GQ:PL	1/1:0,19:19:57:832,57,0
X	17546062	.	A	C	410.77	.	AC=2;AF=1.00;AN=2;DP=16;ExcessHet=3.0103;FS=0.000;MLEAC=2;MLEAF=1.00;MQ=44.00;QD=25.67;SOR=2.584	GT:AD:DP:GQ:PL	1/1:0,16:16:48:439,48,0
X	17546688	.	T	C	300.77	.	AC=2;AF=1.00;AN=2;DP=21;ExcessHet=3.0103;FS=0.000;MLEAC=2;MLEAF=1.00;MQ=40.01;QD=25.06;SOR=1.445	GT:AD:DP:GQ:PL	1/1:0,12:12:36:329,36,0
X	17546789	.	T	C	357.78	.	AC=2;AF=1.00;AN=2;DP=19;ExcessHet=3.0103;FS=0.000;MLEAC=2;MLEAF=1.00;MQ=41.47;QD=28.16;SOR=1.863	GT:AD:DP:GQ:PL	1/1:0,8:8:27:386,27,0
X	17546806	.	A	G	385.77	.	AC=2;AF=1.00;AN=2;DP=22;ExcessHet=3.0103;FS=0.000;MLEAC=2;MLEAF=1.00;MQ=42.45;QD=28.39;SOR=2.303	GT:AD:DP:GQ:PL	1/1:0,10:10:30:414,30,0
X	17546860	.	A	C	826.77	.	AC=2;AF=1.00;AN=2;DP=38;ExcessHet=3.0103;FS=0.000;MLEAC=2;MLEAF=1.00;MQ=42.42;QD=25.11;SOR=3.611	GT:AD:DP:GQ:PL	1/1:0,19:19:57:855,57,0
X	17546865	.	A	T	871.77	.	AC=2;AF=1.00;AN=2;DP=39;ExcessHet=3.0103;FS=0.000;MLEAC=2;MLEAF=1.00;MQ=42.41;QD=27.66;SOR=3.716	GT:AD:DP:GQ:PL	1/1:0,20:20:60:900,60,0
X	17546872	.	A	C	961.77	.	AC=2;AF=1.00;AN=2;DP=41;ExcessHet=3.0103;FS=0.000;MLEAC=2;MLEAF=1.00;MQ=42.10;QD=29.16;SOR=3.258	GT:AD:DP:GQ:PL	1/1:0,22:22:66:990,66,0
X	17546875	.	T	C	1006.77	.	AC=2;AF=1.00;AN=2;DP=42;ExcessHet=3.0103;FS=0.000;MLEAC=2;MLEAF=1.00;MQ=42.10;QD=31.88;SOR=3.352	GT:AD:DP:GQ:PL	1/1:0,23:23:69:1035,69,0
X	17546892	.	GGTC	G	1177.73	.	AC=2;AF=1.00;AN=2;DP=48;ExcessHet=3.0103;FS=0.000;MLEAC=2;MLEAF=1.00;MQ=42.27;QD=29.33;SOR=3.611	GT:AD:DP:GQ:PL	1/1:0,26:26:81:1215,81,0
X	17546896	.	T	A	1214.77	.	AC=2;AF=1.00;AN=2;DP=48;ExcessHet=3.0103;FS=0.000;MLEAC=2;MLEAF=1.00;MQ=42.34;QD=30.07;SOR=3.690	GT:AD:DP:GQ:PL	1/1:0,27:27:84:1243,84,0
X	17546904	.	A	C	1214.77	.	AC=2;AF=1.00;AN=2;DP=48;ExcessHet=3.0103;FS=0.000;MLEAC=2;MLEAF=1.00;MQ=42.40;QD=28.81;SOR=3.767	GT:AD:DP:GQ:PL	1/1:0,28:28:84:1243,84,0
X	17546962	.	A	T	1519.77	.	AC=2;AF=1.00;AN=2;DP=55;ExcessHet=3.0103;FS=0.000;MLEAC=2;MLEAF=1.00;MQ=42.53;QD=32.68;SOR=2.242	GT:AD:DP:GQ:PL	1/1:0,37:37:99:1548,111,0
X	17546984	.	G	A	1636.77	.	AC=2;AF=1.00;AN=2;DP=51;ExcessHet=3.0103;FS=0.000;MLEAC=2;MLEAF=1.00;MQ=42.43;QD=31.88;SOR=1.802	GT:AD:DP:GQ:PL	1/1:0,37:37:99:1665,111,0
X	17546985	.	A	G	1636.77	.	AC=2;AF=1.00;AN=2;DP=49;ExcessHet=3.0103;FS=0.000;MLEAC=2;MLEAF=1.00;MQ=42.45;QD=29.42;SOR=1.739	GT:AD:DP:GQ:PL	1/1:0,36:36:99:1665,111,0
X	17546991	.	T	C	1726.77	.	AC=2;AF=1.00;AN=2;DP=51;ExcessHet=3.0103;FS=0.000;MLEAC=2;MLEAF=1.00;MQ=42.43;QD=25.10;SOR=1.552	GT:AD:DP:GQ:PL	1/1:0,39:39:99:1755,117,0
X	17547001	.	G	T	1794.77	.	AC=2;AF=1.00;AN=2;DP=51;ExcessHet=3.0103;FS=0.000;MLEAC=2;MLEAF=1.00;MQ=42.39;QD=30.50;SOR=1.292	GT:AD:DP:GQ:PL	1/1:0,40:40:99:1823,123,0
X	17547021	.	G	T	1749.77	.	AC=2;AF=1.00;AN=2;DP=49;ExcessHet=3.0103;FS=0.000;MLEAC=2;MLEAF=1.00;MQ=42.21;QD=27.74;SOR=1.151	GT:AD:DP:GQ:PL	1/1:0,40:40:99:1778,120,0
X	17547022	.	C	T	1749.77	.	AC=2;AF=1.00;AN=2;DP=48;ExcessHet=3.0103;FS=0.000;MLEAC=2;MLEAF=1.00;MQ=42.50;QD=29.72;SOR=1.236	GT:AD:DP:GQ:PL	1/1:0,39:39:99:1778,120,0
X	17547078	.	GAACTGC	G	2012.73	.	AC=2;AF=1.00;AN=2;DP=54;ExcessHet=3.0103;FS=0.000;MLEAC=2;MLEAF=1.00;MQ=42.38;QD=31.49;SOR=1.132	GT:AD:DP:GQ:PL	1/1:0,47:47:99:2050,142,0
X	17547121	.	G	T	1258.77	.	AC=2;AF=1.00;AN=2;DP=49;ExcessHet=3.0103;FS=0.000;MLEAC=2;MLEAF=1.00;MQ=42.70;QD=26.78;SOR=1.132	GT:AD:DP:GQ:PL	1/1:0,47:47:99:1287,141,0
X	17547166	.	T	C	1435.77	.	AC=2;AF=1.00;AN=2;DP=57;ExcessHet=3.0103;FS=0.000;MLEAC=2;MLEAF=1.00;MQ=43.26;QD=26.59;SOR=1.022	GT:AD:DP:GQ:PL	1/1:0,54:54:99:1464,162,0
X	17547880	.	T	G	1415.77	.	AC=2;AF=1.00;AN=2;DP=52;ExcessHet=3.0103;FS=0.000;MLEAC=2;MLEAF=1.00;MQ=43.85;QD=27.23;SOR=0.941	GT:AD:DP:GQ:PL	1/1:0,52:52:99:1444,156,0
X	17547906	.	A	G	2006.77	.	AC=2;AF=1.00;AN=2;DP=47;ExcessHet=3.0103;FS=0.000;MLEAC=2;MLEAF=1.00;MQ=43.83;QD=33.45;SOR=0.919	GT:AD:DP:GQ:PL	1/1:0,47:47:99:2035,141,0
X	17547916	.	G	A	2065.77	.	AC=2;AF=1.00;AN=2;DP=47;ExcessHet=3.0103;FS=0.000;MLEAC=2;MLEAF=1.00;MQ=43.83;QD=28.17;SOR=0.735	GT:AD:DP:GQ:PL	1/1:0,47:47:99:2094,147,0
X	17547941	.	G	A	1291.77	.	AC=2;AF=1.00;AN=2;DP=47;ExcessHet=3.0103;FS=0.000;MLEAC=2;MLEAF=1.00;MQ=43.79;QD=27.48;SOR=0.823	GT:AD:DP:GQ:PL	1/1:0,47:47:99:1320,141,0
X	17548088	.	C	T	1374.77	.	AC=2;AF=1.00;AN=2;DP=52;ExcessHet=3.0103;FS=0.000;MLEAC=2;MLEAF=1.00;MQ=42.68;QD=26.44;SOR=0.941	GT:AD:DP:GQ:PL	1/1:0,52:52:99:1403,155,0
X	17548133	.	AC	A	997.73	.	AC=2;AF=1.00;AN=2;DP=48;ExcessHet=3.0103;FS=0.000;MLEAC=2;MLEAF=1.00;MQ=43.19;QD=22.68;SOR=0.990	GT:AD:DP:GQ:PL	1/1:0,44:44:99:1035,132,0
X	17548234	.	G	A	544.77	.	AC=2;AF=1.00;AN=2;DP=21;ExcessHet=3.0103;FS=0.000;MLEAC=2;MLEAF=1.00;MQ=41.72;QD=25.94;SOR=3.160	GT:AD:DP:GQ:PL	1/1:0,21:21:63:573,63,0
X	17548537	.	A	ATT	410.73	.	AC=2;AF=1.00;AN=2;DP=14;ExcessHet=3.0103;FS=0.000;MLEAC=2;MLEAF=1.00;MQ=42.48;QD=29.34;SOR=1.329	GT:AD:DP:GQ:PL	1/1:0,14:14:42:448,42,0
X	17548549	.	G	A	404.77	.	AC=2;AF=1.00;AN=2;DP=16;ExcessHet=3.0103;FS=0.000;MLEAC=2;MLEAF=1.00;MQ=42.55;QD=25.30;SOR=0.941	GT:AD:DP:GQ:PL	1/1:0,16:16:48:433,48,0
X	17548623	.	C	G	872.77	.	AC=2;AF=1.00;AN=2;DP=35;ExcessHet=3.0103;FS=0.000;MLEAC=2;MLEAF=1.00;MQ=41.78;QD=24.94;SOR=1.002	GT:AD:DP:GQ:PL	1/1:0,35:35:99:901,104,0
X	17548655	.	G	C	1806.77	.	AC=2;AF=1.00;AN=2;DP=41;ExcessHet=3.0103;FS=0.000;MLEAC=2;MLEAF=1.00;MQ=41.68;QD=24.48;SOR=0.741	GT:AD:DP:GQ:PL	1/1:0,41:41:99:1835,123,0
X	17548656	.	G	T	1806.77	.	AC=2;AF=1.00;AN=2;DP=41;ExcessHet=3.0103;FS=0.000;MLEAC=2;MLEAF=1.00;MQ=41.68;QD=31.12;SOR=0.741	GT:AD:DP:GQ:PL	1/1:0,41:41:99:1835,123,0
X	17548702	.	A	T	985.77	.	AC=2;AF=1.00;AN=2;DP=37;ExcessHet=3.0103;FS=0.000;MLEAC=2;MLEAF=1.00;MQ=40.96;QD=26.64;SOR=0.984	GT:AD:DP:GQ:PL	1/1:0,37:37:99:1014,111,0
X	17548740	.	A	C	817.77	.	AC=2;AF=1.00;AN=2;DP=31;ExcessHet=3.0103;FS=0.000;MLEAC=2;MLEAF=1.00;MQ=40.34;QD=26.38;SOR=0.756	GT:AD:DP:GQ:PL	1/1:0,31:31:93:846,93,0
X	17548762	.	A	ATTTCATGAGGTATGCGGCC	1744.73	.	AC=2;AF=1.00;AN=2;DP=34;ExcessHet=3.0103;FS=0.000;MLEAC=2;MLEAF=1.00;MQ=40.63;QD=34.47;SOR=0.880	GT:AD:DP:GQ:PL	1/1:0,33:33:99:1782,120,0
X	17548772	.	A	C	1438.77	.	AC=2;AF=1.00;AN=2;DP=32;ExcessHet=3.0103;FS=0.000;MLEAC=2;MLEAF=1.00;MQ=40.95;QD=36.14;SOR=0.818	GT:AD:DP:GQ:PL	1/1:0,32:32:99:1467,99,0
X	17548798	.	T	C	734.77	.	AC=2;AF=1.00;AN=2;DP=30;ExcessHet=3.0103;FS=0.000;MLEAC=2;MLEAF=1.00;MQ=41.60;QD=25.34;SOR=1.255	GT:AD:DP:GQ:PL	1/1:0,29:29:86:763,86,0
X	17548825	.	T	G	972.77	.	AC=2;AF=1.00;AN=2;DP=36;ExcessHet=3.0103;FS=0.000;MLEAC=2;MLEAF=1.00;MQ=42.21;QD=27.02;SOR=0.927	GT:AD:DP:GQ:PL	1/1:0,36:36:99:1001,108,0
X	17548842	.	G	GT	789.73	.	AC=2;AF=1.00;AN=2;DP=37;ExcessHet=3.0103;FS=0.000;MLEAC=2;MLEAF=1.00;MQ=42.67;QD=22.56;SOR=1.002	GT:AD:DP:GQ:PL	1/1:0,35:35:99:827,105,0
X	17548855	.	T	C	877.77	.	AC=2;AF=1.00;AN=2;DP=34;ExcessHet=3.0103;FS=0.000;MLEAC=2;MLEAF=1.00;MQ=43.33;QD=25.82;SOR=0.811	GT:AD:DP:GQ:PL	1/1:0,34:34:99:906,101,0
X	17549673	.	T	A	1094.77	.	AC=2;AF=1.00;AN=2;DP=41;ExcessHet=3.0103;FS=0.000;MLEAC=2;MLEAF=1.00;MQ=43.90;QD=26.70;SOR=1.075	GT:AD:DP:GQ:PL	1/1:0,41:41:99:1123,123,0
X	17549710	.	AGATAATATATCCGGAT	A	1942.73	.	AC=2;AF=1.00;AN=2;DP=45;ExcessHet=3.0103;FS=0.000;MLEAC=2;MLEAF=1.00;MQ=43.87;QD=32.25;SOR=0.883	GT:AD:DP:GQ:PL	1/1:0,44:44:99:1980,133,0
X	17549727	.	C	CT	1942.73	.	AC=2;AF=1.00;AN=2;DP=44;ExcessHet=3.0103;FS=0.000;MLEAC=2;MLEAF=1.00;MQ=43.87;QD=27.20;SOR=0.883	GT:AD:DP:GQ:PL	1/1:0,44:44:99:1980,132,0
X	17549730	.	T	G	1951.77	.	AC=2;AF=1.00;AN=2;DP=44;ExcessHet=3.0103;FS=0.000;MLEAC=2;MLEAF=1.00;MQ=43.87;QD=29.96;SOR=0.883	GT:AD:DP:GQ:PL	1/1:0,44:44:99:1980,132,0
X	17549866	.	A	C	1197.77	.	AC=2;AF=1.00;AN=2;DP=44;ExcessHet=3.0103;FS=0.000;MLEAC=2;MLEAF=1.00;MQ=44.00;QD=27.22;SOR=1.105	GT:AD:DP:GQ:PL	1/1:0,44:44:99:1226,132,0
X	17550077	.	T	C	2021.77	.	AC=2;AF=1.00;AN=2;DP=49;ExcessHet=3.0103;FS=0.000;MLEAC=2;MLEAF=1.00;MQ=43.84;QD=31.28;SOR=0.963	GT:AD:DP:GQ:PL	1/1:0,48:48:99:2050,147,0
X	17550101	.	A	G	2246.77	.	AC=2;AF=1.00;AN=2;DP=49;ExcessHet=3.0103;FS=0.000;MLEAC=2;MLEAF=1.00;MQ=43.84;QD=31.05;SOR=0.963	GT:AD:DP:GQ:PL	1/1:0,48:48:99:2275,154,0
X	17550104	.	A	G	2266.77	.	AC=2;AF=1.00;AN=2;DP=51;ExcessHet=3.0103;FS=0.000;MLEAC=2;MLEAF=1.00;MQ=43.85;QD=29.98;SOR=0.859	GT:AD:DP:GQ:PL	1/1:0,50:50:99:2295,154,0
X	17550123	.	T	G	2385.77	.	AC=2;AF=1.00;AN=2;DP=52;ExcessHet=3.0103;FS=0.000;MLEAC=2;MLEAF=1.00;MQ=43.85;QD=31.13;SOR=1.201	GT:AD:DP:GQ:PL	1/1:0,51:51:99:2414,163,0
X	17550146	.	C	T	2408.77	.	AC=2;AF=1.00;AN=2;DP=57;ExcessHet=3.0103;FS=0.000;MLEAC=2;MLEAF=1.00;MQ=43.90;QD=24.94;SOR=1.047	GT:AD:DP:GQ:PL	1/1:0,57:57:99:2437,172,0
X	17550202	.	G	A	1473.77	.	AC=2;AF=1.00;AN=2;DP=52;ExcessHet=3.0103;FS=0.000;MLEAC=2;MLEAF=1.00;MQ=43.96;QD=28.34;SOR=0.941	GT:AD:DP:GQ:PL	1/1:0,52:52:99:1502,156,0
X	17550229	.	C	T	1478.77	.	AC=2;AF=1.00;AN=2;DP=53;ExcessHet=3.0103;FS=0.000;MLEAC=2;MLEAF=1.00;MQ=43.96;QD=27.90;SOR=0.981	GT:AD:DP:GQ:PL	1/1:0,53:53:99:1507,159,0
X	17550426	.	T	TA	2077.73	.	AC=2;AF=1.00;AN=2;DP=46;ExcessHet=3.0103;FS=0.000;MLEAC=2;MLEAF=1.00;MQ=44.24;QD=22.57;SOR=1.280	GT:AD:DP:GQ:PL	1/1:0,45:45:99:2115,141,0
X	17550431	.	T	A	2086.77	.	AC=2;AF=1.00;AN=2;DP=47;ExcessHet=3.0103;FS=0.000;MLEAC=2;MLEAF=1.00;MQ=44.24;QD=34.72;SOR=1.251	GT:AD:DP:GQ:PL	1/1:0,47:47:99:2115,141,0
X	17550436	.	A	T	2131.77	.	AC=2;AF=1.00;AN=2;DP=47;ExcessHet=3.0103;FS=0.000;MLEAC=2;MLEAF=1.00;MQ=44.24;QD=27.79;SOR=1.251	GT:AD:DP:GQ:PL	1/1:0,47:47:99:2160,147,0
X	17550576	.	A	T	1380.77	.	AC=2;AF=1.00;AN=2;DP=50;ExcessHet=3.0103;FS=0.000;MLEAC=2;MLEAF=1.00;MQ=44.00;QD=27.62;SOR=0.859	GT:AD:DP:GQ:PL	1/1:0,50:50:99:1409,150,0
X	17550904	.	T	C	1824.77	.	AC=2;AF=1.00;AN=2;DP=43;ExcessHet=3.0103;FS=0.000;MLEAC=2;MLEAF=1.00;MQ=44.00;QD=25.97;SOR=1.900	GT:AD:DP:GQ:PL	1/1:0,42:42:99:1853,126,0
X	17550905	.	C	G	1824.77	.	AC=2;AF=1.00;AN=2;DP=43;ExcessHet=3.0103;FS=0.000;MLEAC=2;MLEAF=1.00;MQ=44.00;QD=28.00;SOR=1.900	GT:AD:DP:GQ:PL	1/1:0,42:42:99:1853,126,0
X	17551059	.	T	C	1260.77	.	AC=2;AF=1.00;AN=2;DP=46;ExcessHet=3.0103;FS=0.000;MLEAC=2;MLEAF=1.00;MQ=43.96;QD=27.41;SOR=1.203	GT:AD:DP:GQ:PL	1/1:0,46:46:99:1289,138,0
X	17551088	.	T	C	2064.77	.	AC=2;AF=1.00;AN=2;DP=47;ExcessHet=3.0103;FS=0.000;MLEAC=2;MLEAF=1.00;MQ=44.39;QD=26.21;SOR=0.823	GT:AD:DP:GQ:PL	1/1:0,47:47:99:2093,144,0
X	17551102	.	C	G	2240.77	.	AC=2;AF=1.00;AN=2;DP=50;ExcessHet=3.0103;FS=0.000;MLEAC=2;MLEAF=1.00;MQ=44.37;QD=32.45;SOR=0.773	GT:AD:DP:GQ:PL	1/1:0,50:50:99:2269,154,0
X	17551112	.	G	A	2259.77	.	AC=2;AF=1.00;AN=2;DP=52;ExcessHet=3.0103;FS=0.000;MLEAC=2;MLEAF=1.00;MQ=44.52;QD=34.01;SOR=0.770	GT:AD:DP:GQ:PL	1/1:0,52:52:99:2288,159,0
X	17551152	.	T	A	2215.77	.	AC=2;AF=1.00;AN=2;DP=51;ExcessHet=3.0103;FS=0.000;MLEAC=2;MLEAF=1.00;MQ=44.57;QD=30.34;SOR=0.900	GT:AD:DP:GQ:PL	1/1:0,51:51:99:2244,157,0
X	17551176	.	A	C	2279.77	.	AC=2;AF=1.00;AN=2;DP=50;ExcessHet=3.0103;FS=0.000;MLEAC=2;MLEAF=1.00;MQ=45.01;QD=28.96;SOR=1.112	GT:AD:DP:GQ:PL	1/1:0,49:49:99:2308,157,0
X	17551177	.	AT	A	2245.73	.	AC=2;AF=1.00;AN=2;DP=52;ExcessHet=3.0103;FS=0.000;MLEAC=2;MLEAF=1.00;MQ=44.98;QD=36.35;SOR=1.132	GT:AD:DP:GQ:PL	1/1:0,51:51:99:2283,156,0
X	17551190	.	A	C	2384.77	.	AC=2;AF=1.00;AN=2;DP=54;ExcessHet=3.0103;FS=0.000;MLEAC=2;MLEAF=1.00;MQ=44.94;QD=29.34;SOR=0.981	GT:AD:DP:GQ:PL	1/1:0,53:53:99:2413,163,0
X	17551191	.	T	A	2384.77	.	AC=2;AF=1.00;AN=2;DP=52;ExcessHet=3.0103;FS=0.000;MLEAC=2;MLEAF=1.00;MQ=44.98;QD=25.69;SOR=0.900	GT:AD:DP:GQ:PL	1/1:0,51:51:99:2413,163,0
X	17551200	.	G	T	2332.77	.	AC=2;AF=1.00;AN=2;DP=53;ExcessHet=3.0103;FS=0.000;MLEAC=2;MLEAF=1.00;MQ=44.96;QD=33.15;SOR=1.136	GT:AD:DP:GQ:PL	1/1:0,52:52:99:2361,163,0
X	17551461	.	G	T	1350.77	.	AC=2;AF=1.00;AN=2;DP=48;ExcessHet=3.0103;FS=0.000;MLEAC=2;MLEAF=1.00;MQ=44.00;QD=28.14;SOR=0.866	GT:AD:DP:GQ:PL	1/1:0,48:48:99:1379,144,0
X	17551522	.	T	TTCG	2189.73	.	AC=2;AF=1.00;AN=2;DP=49;ExcessHet=3.0103;FS=0.000;MLEAC=2;MLEAF=1.00;MQ=44.00;QD=32.02;SOR=0.733	GT:AD:DP:GQ:PL	1/1:0,49:49:99:2227,150,0
X	17551617	.	T	A	1330.77	.	AC=2;AF=1.00;AN=2;DP=48;ExcessHet=3.0103;FS=0.000;MLEAC=2;MLEAF=1.00;MQ=43.88;QD=27.72;SOR=0.866	GT:AD:DP:GQ:PL	1/1:0,48:48:99:1359,144,0
X	17552459	.	A	AGGGGGCG	2019.73	.	AC=2;AF=1.00;AN=2;DP=44;ExcessHet=3.0103;FS=0.000;MLEAC=2;MLEAF=1.00;MQ=44.00;QD=33.89;SOR=1.259	GT:AD:DP:GQ:PL	1/1:0,42:42:99:2057,138,0
X	17552911	.	CTACA	C	2085.73	.	AC=2;AF=1.00;AN=2;DP=50;ExcessHet=3.0103;FS=0.000;MLEAC=2;MLEAF=1.00;MQ=44.00;QD=28.48;SOR=0.866	GT:AD:DP:GQ:PL	1/1:0,48:48:99:2123,145,0
X	17553260	.	A	C	731.77	.	AC=2;AF=1.00;AN=2;BaseQRankSum=1.673;ClippingRankSum=0.000;DP=30;ExcessHet=3.0103;FS=0.000;MLEAC=2;MLEAF=1.00;MQ=43.62;MQRankSum=-0.222;QD=24.39;ReadPosRankSum=1.160;SOR=0.250	GT:AD:DP:GQ:PL	1/1:1,29:30:67:760,67,0
X	17553997	.	A	G	1553.77	.	AC=2;AF=1.00;AN=2;DP=58;ExcessHet=3.0103;FS=0.000;MLEAC=2;MLEAF=1.00;MQ=44.00;QD=26.79;SOR=1.179	GT:AD:DP:GQ:PL	1/1:0,58:58:99:1582,174,0
X	17554360	.	A	C	962.77	.	AC=2;AF=1.00;AN=2;DP=36;ExcessHet=3.0103;FS=0.000;MLEAC=2;MLEAF=1.00;MQ=42.00;QD=26.74;SOR=1.209	GT:AD:DP:GQ:PL	1/1:0,36:36:99:991,107,0
X	17554444	.	TAGAGAGCAA	T	1087.73	.	AC=2;AF=1.00;AN=2;DP=27;ExcessHet=3.0103;FS=0.000;MLEAC=2;MLEAF=1.00;MQ=40.25;QD=26.29;SOR=0.693	GT:AD:DP:GQ:PL	1/1:0,24:24:75:1125,75,0
X	17554455	.	G	GTCCGTTT	1165.73	.	AC=2;AF=1.00;AN=2;DP=27;ExcessHet=3.0103;FS=0.000;MLEAC=2;MLEAF=1.00;MQ=40.25;QD=27.02;SOR=0.770	GT:AD:DP:GQ:PL	1/1:0,25:25:81:1203,81,0
X	17554530	.	C	T	557.77	.	AC=2;AF=1.00;AN=2;DP=21;ExcessHet=3.0103;FS=0.000;MLEAC=2;MLEAF=1.00;MQ=40.42;QD=26.56;SOR=3.816	GT:AD:DP:GQ:PL	1/1:0,21:21:63:586,63,0
X	17554541	.	G	A	802.77	.	AC=2;AF=1.00;AN=2;DP=19;ExcessHet=3.0103;FS=0.000;MLEAC=2;MLEAF=1.00;MQ=39.60;QD=24.28;SOR=3.611	GT:AD:DP:GQ:PL	1/1:0,19:19:57:831,57,0
X	17554543	.	A	G	802.77	.	AC=2;AF=1.00;AN=2;DP=19;ExcessHet=3.0103;FS=0.000;MLEAC=2;MLEAF=1.00;MQ=39.60;QD=34.97;SOR=3.611	GT:AD:DP:GQ:PL	1/1:0,19:19:57:831,57,0
X	17554558	.	A	C	646.77	.	AC=2;AF=1.00;AN=2;DP=15;ExcessHet=3.0103;FS=0.000;MLEAC=2;MLEAF=1.00;MQ=39.76;QD=33.85;SOR=4.047	GT:AD:DP:GQ:PL	1/1:0,15:15:45:675,45,0
X	17554560	.	T	A	646.77	.	AC=2;AF=1.00;AN=2;DP=15;ExcessHet=3.0103;FS=0.000;MLEAC=2;MLEAF=1.00;MQ=39.76;QD=29.86;SOR=4.047	GT:AD:DP:GQ:PL	1/1:0,15:15:45:675,45,0
X	17554563	.	G	A	646.77	.	AC=2;AF=1.00;AN=2;DP=15;ExcessHet=3.0103;FS=0.000;MLEAC=2;MLEAF=1.00;MQ=39.76;QD=30.16;SOR=4.047	GT:AD:DP:GQ:PL	1/1:0,15:15:45:675,45,0
X	17554589	.	T	TTTCTGGAA	772.73	.	AC=2;AF=1.00;AN=2;DP=17;ExcessHet=3.0103;FS=0.000;MLEAC=2;MLEAF=1.00;MQ=39.34;QD=28.85;SOR=3.383	GT:AD:DP:GQ:PL	1/1:0,17:17:54:810,54,0
X	17554598	.	A	G	691.77	.	AC=2;AF=1.00;AN=2;DP=15;ExcessHet=3.0103;FS=0.000;MLEAC=2;MLEAF=1.00;MQ=39.36;QD=28.67;SOR=3.126	GT:AD:DP:GQ:PL	1/1:0,15:15:48:720,48,0
X	17554603	.	T	TA	637.73	.	AC=2;AF=1.00;AN=2;DP=15;ExcessHet=3.0103;FS=0.000;MLEAC=2;MLEAF=1.00;MQ=39.14;QD=27.09;SOR=2.448	GT:AD:DP:GQ:PL	1/1:0,15:15:45:675,45,0
X	17554606	.	G	GAATAAAATAAGAAAAAATTTAAAAATTGTTTTGTGCGGTTTGCGGGTGTGGCAACTTGTA	1355.73	.	AC=2;AF=1.00;AN=2;DP=15;ExcessHet=3.0103;FS=0.000;MLEAC=2;MLEAF=1.00;MQ=38.99;QD=32.93;SOR=1.911	GT:AD:DP:GQ:PL	1/1:0,15:15:93:1393,93,0
X	17554643	.	C	T	721.77	.	AC=2;AF=1.00;AN=2;DP=27;ExcessHet=3.0103;FS=0.000;MLEAC=2;MLEAF=1.00;MQ=36.63;QD=26.73;SOR=1.101	GT:AD:DP:GQ:PL	1/1:0,27:27:81:750,81,0
X	17554675	.	C	T	793.77	.	AC=2;AF=1.00;AN=2;DP=30;ExcessHet=3.0103;FS=0.000;MLEAC=2;MLEAF=1.00;MQ=37.50;QD=26.46;SOR=1.329	GT:AD:DP:GQ:PL	1/1:0,30:30:90:822,90,0
X	17554692	.	A	T	1164.77	.	AC=2;AF=1.00;AN=2;DP=28;ExcessHet=3.0103;FS=0.000;MLEAC=2;MLEAF=1.00;MQ=37.28;QD=23.99;SOR=1.382	GT:AD:DP:GQ:PL	1/1:0,28:28:84:1193,84,0
X	17554702	.	T	G	1141.77	.	AC=2;AF=1.00;AN=2;DP=26;ExcessHet=3.0103;FS=0.000;MLEAC=2;MLEAF=1.00;MQ=37.75;QD=33.49;SOR=1.445	GT:AD:DP:GQ:PL	1/1:0,26:26:78:1170,78,0
X	17554707	.	G	GACTATT	1357.73	.	AC=2;AF=1.00;AN=2;DP=27;ExcessHet=3.0103;FS=0.000;MLEAC=2;MLEAF=1.00;MQ=38.00;QD=29.20;SOR=1.528	GT:AD:DP:GQ:PL	1/1:0,27:27:93:1395,93,0
X	17554709	.	C	A	1411.77	.	AC=2;AF=1.00;AN=2;DP=27;ExcessHet=3.0103;FS=0.000;MLEAC=2;MLEAF=1.00;MQ=39.16;QD=29.91;SOR=2.066	GT:AD:DP:GQ:PL	1/1:0,27:27:96:1440,96,0
X	17554711	.	C	CCT	1312.73	.	AC=2;AF=1.00;AN=2;DP=27;ExcessHet=3.0103;FS=0.000;MLEAC=2;MLEAF=1.00;MQ=39.77;QD=29.54;SOR=2.387	GT:AD:DP:GQ:PL	1/1:0,27:27:90:1350,90,0
X	17554712	.	G	GATCAA	1312.73	.	AC=2;AF=1.00;AN=2;DP=27;ExcessHet=3.0103;FS=0.000;MLEAC=2;MLEAF=1.00;MQ=39.77;QD=30.94;SOR=2.387	GT:AD:DP:GQ:PL	1/1:0,27:27:90:1350,90,0
X	17554721	.	A	T	1368.77	.	AC=2;AF=1.00;AN=2;DP=31;ExcessHet=3.0103;FS=0.000;MLEAC=2;MLEAF=1.00;MQ=40.22;QD=30.91;SOR=2.376	GT:AD:DP:GQ:PL	1/1:0,31:31:96:1397,96,0
X	17554726	.	T	A	1396.77	.	AC=2;AF=1.00;AN=2;DP=32;ExcessHet=3.0103;FS=0.000;MLEAC=2;MLEAF=1.00;MQ=39.83;QD=32.90;SOR=2.165	GT:AD:DP:GQ:PL	1/1:0,32:32:99:1425,99,0
X	17554732	.	A	G	1306.77	.	AC=2;AF=1.00;AN=2;DP=30;ExcessHet=3.0103;FS=0.000;MLEAC=2;MLEAF=1.00;MQ=40.70;QD=28.19;SOR=2.019	GT:AD:DP:GQ:PL	1/1:0,30:30:93:1335,93,0
X	17554747	.	C	T	870.77	.	AC=2;AF=1.00;AN=2;DP=32;ExcessHet=3.0103;FS=0.000;MLEAC=2;MLEAF=1.00;MQ=40.98;QD=27.21;SOR=2.448	GT:AD:DP:GQ:PL	1/1:0,32:32:96:899,96,0
X	17554804	.	G	C	1182.77	.	AC=2;AF=1.00;AN=2;DP=43;ExcessHet=3.0103;FS=0.000;MLEAC=2;MLEAF=1.00;MQ=42.42;QD=27.51;SOR=2.584	GT:AD:DP:GQ:PL	1/1:0,43:43:99:1211,129,0
X	17555446	.	C	A	1070.77	.	AC=2;AF=1.00;AN=2;DP=39;ExcessHet=3.0103;FS=0.000;MLEAC=2;MLEAF=1.00;MQ=43.95;QD=27.46;SOR=0.743	GT:AD:DP:GQ:PL	1/1:0,39:39:99:1099,117,0
X	17555507	.	C	T	1105.77	.	AC=2;AF=1.00;AN=2;DP=40;ExcessHet=3.0103;FS=0.000;MLEAC=2;MLEAF=1.00;MQ=43.95;QD=27.64;SOR=0.902	GT:AD:DP:GQ:PL	1/1:0,40:40:99:1134,120,0
X	17555849	.	C	T	1205.77	.	AC=2;AF=1.00;AN=2;DP=45;ExcessHet=3.0103;FS=0.000;MLEAC=2;MLEAF=1.00;MQ=41.07;QD=26.79;SOR=0.737	GT:AD:DP:GQ:PL	1/1:0,45:45:99:1234,135,0
X	17555862	.	G	A	1808.77	.	AC=2;AF=1.00;AN=2;DP=42;ExcessHet=3.0103;FS=0.000;MLEAC=2;MLEAF=1.00;MQ=40.85;QD=31.20;SOR=0.693	GT:AD:DP:GQ:PL	1/1:0,42:42:99:1837,126,0
X	17555869	.	T	G	1703.77	.	AC=2;AF=1.00;AN=2;DP=38;ExcessHet=3.0103;FS=0.000;MLEAC=2;MLEAF=1.00;MQ=40.56;QD=31.85;SOR=0.798	GT:AD:DP:GQ:PL	1/1:0,38:38:99:1732,117,0
X	17555870	.	C	A	1703.77	.	AC=2;AF=1.00;AN=2;DP=38;ExcessHet=3.0103;FS=0.000;MLEAC=2;MLEAF=1.00;MQ=40.56;QD=31.74;SOR=0.798	GT:AD:DP:GQ:PL	1/1:0,38:38:99:1732,117,0
X	17555895	.	A	AAAAACTTTATTTCTAATGAAAATTGTAGT	1527.73	.	AC=2;AF=1.00;AN=2;DP=31;ExcessHet=3.0103;FS=0.000;MLEAC=2;MLEAF=1.00;MQ=39.86;QD=27.29;SOR=0.997	GT:AD:DP:GQ:PL	1/1:0,28:28:99:1565,104,0
X	17555962	.	G	T	920.77	.	AC=2;AF=1.00;AN=2;DP=35;ExcessHet=3.0103;FS=0.000;MLEAC=2;MLEAF=1.00;MQ=43.52;QD=27.08;SOR=1.244	GT:AD:DP:GQ:PL	1/1:0,34:34:99:949,102,0
X	17556022	.	T	G	980.77	.	AC=2;AF=1.00;AN=2;BaseQRankSum=1.604;ClippingRankSum=0.000;DP=40;ExcessHet=3.0103;FS=4.559;MLEAC=2;MLEAF=1.00;MQ=44.06;MQRankSum=-0.200;QD=24.52;ReadPosRankSum=1.136;SOR=1.379	GT:AD:DP:GQ:PL	1/1:1,39:40:99:1009,108,0
X	17556045	.	G	C	1767.77	.	AC=2;AF=1.00;AN=2;DP=41;ExcessHet=3.0103;FS=0.000;MLEAC=2;MLEAF=1.00;MQ=43.87;QD=27.14;SOR=1.347	GT:AD:DP:GQ:PL	1/1:0,41:41:99:1796,129,0
X	17556049	.	T	C	1743.77	.	AC=2;AF=1.00;AN=2;DP=41;ExcessHet=3.0103;FS=0.000;MLEAC=2;MLEAF=1.00;MQ=43.69;QD=31.26;SOR=1.075	GT:AD:DP:GQ:PL	1/1:0,41:41:99:1772,126,0
X	17556063	.	A	AAGGGG	1992.73	.	AC=2;AF=1.00;AN=2;DP=42;ExcessHet=3.0103;FS=0.000;MLEAC=2;MLEAF=1.00;MQ=43.43;QD=34.86;SOR=0.760	GT:AD:DP:GQ:PL	1/1:0,42:42:99:2030,150,0
X	17556064	.	T	G	2043.77	.	AC=2;AF=1.00;AN=2;DP=46;ExcessHet=3.0103;FS=0.000;MLEAC=2;MLEAF=1.00;MQ=42.92;QD=30.10;SOR=0.693	GT:AD:DP:GQ:PL	1/1:0,46:46:99:2072,150,0
X	17556099	.	T	C	1005.77	.	AC=2;AF=1.00;AN=2;DP=40;ExcessHet=3.0103;FS=0.000;MLEAC=2;MLEAF=1.00;MQ=42.78;QD=25.14;SOR=1.022	GT:AD:DP:GQ:PL	1/1:0,40:40:99:1034,119,0
X	17556202	.	G	T	2011.77	.	AC=2;AF=1.00;AN=2;DP=47;ExcessHet=3.0103;FS=0.000;MLEAC=2;MLEAF=1.00;MQ=43.71;QD=28.90;SOR=1.329	GT:AD:DP:GQ:PL	1/1:0,46:46:99:2040,138,0
X	17556209	.	T	G	2015.77	.	AC=2;AF=1.00;AN=2;DP=46;ExcessHet=3.0103;FS=0.000;MLEAC=2;MLEAF=1.00;MQ=43.75;QD=33.43;SOR=1.464	GT:AD:DP:GQ:PL	1/1:0,46:46:99:2044,138,0
X	17556254	.	C	T	1894.77	.	AC=2;AF=1.00;AN=2;DP=44;ExcessHet=3.0103;FS=0.000;MLEAC=2;MLEAF=1.00;MQ=43.73;QD=31.52;SOR=0.990	GT:AD:DP:GQ:PL	1/1:0,44:44:99:1923,132,0
X	17556255	.	A	G	1894.77	.	AC=2;AF=1.00;AN=2;DP=44;ExcessHet=3.0103;FS=0.000;MLEAC=2;MLEAF=1.00;MQ=43.73;QD=27.98;SOR=0.990	GT:AD:DP:GQ:PL	1/1:0,44:44:99:1923,132,0
X	17557860	.	G	T	1562.77	.	AC=2;AF=1.00;AN=2;DP=56;ExcessHet=3.0103;FS=0.000;MLEAC=2;MLEAF=1.00;MQ=43.97;QD=27.91;SOR=0.693	GT:AD:DP:GQ:PL	1/1:0,56:56:99:1591,168,0
X	17558583	.	GT	G	416.73	.	AC=2;AF=1.00;AN=2;DP=14;ExcessHet=3.0103;FS=0.000;MLEAC=2;MLEAF=1.00;MQ=44.00;QD=29.77;SOR=1.329	GT:AD:DP:GQ:PL	1/1:0,14:14:42:454,42,0
X	17559166	.	A	G	1248.77	.	AC=2;AF=1.00;AN=2;DP=46;ExcessHet=3.0103;FS=0.000;MLEAC=2;MLEAF=1.00;MQ=43.81;QD=27.15;SOR=1.329	GT:AD:DP:GQ:PL	1/1:0,46:46:99:1277,140,0
X	17559315	.	C	G	1210.77	.	AC=2;AF=1.00;AN=2;DP=46;ExcessHet=3.0103;FS=0.000;MLEAC=2;MLEAF=1.00;MQ=44.00;QD=26.91;SOR=0.929	GT:AD:DP:GQ:PL	1/1:0,45:45:99:1239,135,0
X	17559961	.	C	G	1053.77	.	AC=2;AF=1.00;AN=2;DP=40;ExcessHet=3.0103;FS=0.000;MLEAC=2;MLEAF=1.00;MQ=43.67;QD=26.34;SOR=1.292	GT:AD:DP:GQ:PL	1/1:0,40:40:99:1082,120,0
X	17560010	.	A	C	1483.77	.	AC=2;AF=1.00;AN=2;DP=33;ExcessHet=3.0103;FS=0.000;MLEAC=2;MLEAF=1.00;MQ=43.60;QD=26.49;SOR=0.752	GT:AD:DP:GQ:PL	1/1:0,33:33:99:1512,105,0
X	17560013	.	G	T	1483.77	.	AC=2;AF=1.00;AN=2;DP=34;ExcessHet=3.0103;FS=0.000;MLEAC=2;MLEAF=1.00;MQ=43.61;QD=30.43;SOR=0.811	GT:AD:DP:GQ:PL	1/1:0,34:34:99:1512,105,0
X	17560074	.	A	C	993.77	.	AC=2;AF=1.00;AN=2;DP=38;ExcessHet=3.0103;FS=0.000;MLEAC=2;MLEAF=1.00;MQ=43.95;QD=26.15;SOR=1.329	GT:AD:DP:GQ:PL	1/1:0,38:38:99:1022,114,0
X	17560319	.	G	A	1276.77	.	AC=2;AF=1.00;AN=2;DP=47;ExcessHet=3.0103;FS=0.000;MLEAC=2;MLEAF=1.00;MQ=43.71;QD=27.17;SOR=1.022	GT:AD:DP:GQ:PL	1/1:0,47:47:99:1305,141,0
X	17560382	.	A	G	1806.77	.	AC=2;AF=1.00;AN=2;DP=42;ExcessHet=3.0103;FS=0.000;MLEAC=2;MLEAF=1.00;MQ=43.53;QD=32.98;SOR=1.259	GT:AD:DP:GQ:PL	1/1:0,42:42:99:1835,126,0
X	17560401	.	G	A	1996.77	.	AC=2;AF=1.00;AN=2;DP=48;ExcessHet=3.0103;FS=0.000;MLEAC=2;MLEAF=1.00;MQ=43.59;QD=29.77;SOR=1.298	GT:AD:DP:GQ:PL	1/1:0,48:48:99:2025,147,0
X	17560461	.	A	T	1321.77	.	AC=2;AF=1.00;AN=2;DP=48;ExcessHet=3.0103;FS=0.000;MLEAC=2;MLEAF=1.00;MQ=43.71;QD=27.54;SOR=1.426	GT:AD:DP:GQ:PL	1/1:0,48:48:99:1350,144,0
X	17560528	.	T	TA	2444.73	.	AC=2;AF=1.00;AN=2;DP=55;ExcessHet=3.0103;FS=0.000;MLEAC=2;MLEAF=1.00;MQ=43.61;QD=34.98;SOR=0.884	GT:AD:DP:GQ:PL	1/1:0,55:55:99:2482,169,0
X	17560540	.	AG	A	2340.73	.	AC=2;AF=1.00;AN=2;DP=52;ExcessHet=3.0103;FS=0.000;MLEAC=2;MLEAF=1.00;MQ=43.58;QD=36.43;SOR=0.853	GT:AD:DP:GQ:PL	1/1:0,52:52:99:2378,160,0
X	17560542	.	TATATGA	T	2437.73	.	AC=2;AF=1.00;AN=2;DP=52;ExcessHet=3.0103;FS=0.000;MLEAC=2;MLEAF=1.00;MQ=43.58;QD=23.93;SOR=0.853	GT:AD:DP:GQ:PL	1/1:0,52:52:99:2475,166,0
X	17560553	.	C	T	2491.77	.	AC=2;AF=1.00;AN=2;DP=53;ExcessHet=3.0103;FS=0.000;MLEAC=2;MLEAF=1.00;MQ=43.80;QD=28.11;SOR=0.730	GT:AD:DP:GQ:PL	1/1:0,53:53:99:2520,169,0
X	17560562	.	G	T	2581.77	.	AC=2;AF=1.00;AN=2;DP=52;ExcessHet=3.0103;FS=0.000;MLEAC=2;MLEAF=1.00;MQ=43.80;QD=25.50;SOR=0.853	GT:AD:DP:GQ:PL	1/1:0,52:52:99:2610,175,0
X	17560569	.	C	T	2581.77	.	AC=2;AF=1.00;AN=2;DP=55;ExcessHet=3.0103;FS=0.000;MLEAC=2;MLEAF=1.00;MQ=43.81;QD=28.97;SOR=0.804	GT:AD:DP:GQ:PL	1/1:0,55:55:99:2610,175,0
X	17560584	.	T	TAA	2562.73	.	AC=2;AF=1.00;AN=2;DP=56;ExcessHet=3.0103;FS=0.000;MLEAC=2;MLEAF=1.00;MQ=43.81;QD=32.62;SOR=0.765	GT:AD:DP:GQ:PL	1/1:0,56:56:99:2600,175,0
X	17560585	.	T	A	2527.77	.	AC=2;AF=1.00;AN=2;DP=56;ExcessHet=3.0103;FS=0.000;MLEAC=2;MLEAF=1.00;MQ=43.81;QD=30.87;SOR=0.765	GT:AD:DP:GQ:PL	1/1:0,56:56:99:2556,172,0
X	17561231	.	T	C	1068.77	.	AC=2;AF=1.00;AN=2;DP=39;ExcessHet=3.0103;FS=0.000;MLEAC=2;MLEAF=1.00;MQ=44.00;QD=27.40;SOR=0.743	GT:AD:DP:GQ:PL	1/1:0,39:39:99:1097,117,0
X	17562131	.	GA	G	738.73	.	AC=2;AF=1.00;AN=2;DP=37;ExcessHet=3.0103;FS=0.000;MLEAC=2;MLEAF=1.00;MQ=44.00;QD=21.11;SOR=0.869	GT:AD:DP:GQ:PL	1/1:0,35:35:99:776,104,0
X	17562217	.	C	A	1266.77	.	AC=2;AF=1.00;AN=2;BaseQRankSum=1.757;ClippingRankSum=0.000;DP=48;ExcessHet=3.0103;FS=0.000;MLEAC=2;MLEAF=1.00;MQ=44.00;MQRankSum=0.000;QD=26.39;ReadPosRankSum=1.625;SOR=0.484	GT:AD:DP:GQ:PL	1/1:1,47:48:99:1295,121,0
X	17562247	.	C	T	1484.77	.	AC=2;AF=1.00;AN=2;DP=53;ExcessHet=3.0103;FS=0.000;MLEAC=2;MLEAF=1.00;MQ=43.96;QD=28.55;SOR=1.244	GT:AD:DP:GQ:PL	1/1:0,52:52:99:1513,156,0
X	17562318	.	T	A	1505.77	.	AC=2;AF=1.00;AN=2;DP=55;ExcessHet=3.0103;FS=0.000;MLEAC=2;MLEAF=1.00;MQ=44.00;QD=27.38;SOR=0.970	GT:AD:DP:GQ:PL	1/1:0,55:55:99:1534,165,0
X	17562609	.	G	A	1209.77	.	AC=2;AF=1.00;AN=2;DP=45;ExcessHet=3.0103;FS=0.000;MLEAC=2;MLEAF=1.00;MQ=44.00;QD=27.49;SOR=0.990	GT:AD:DP:GQ:PL	1/1:0,44:44:99:1238,131,0
X	17563057	.	G	A	1564.77	.	AC=2;AF=1.00;AN=2;DP=59;ExcessHet=3.0103;FS=0.000;MLEAC=2;MLEAF=1.00;MQ=44.00;QD=26.98;SOR=0.836	GT:AD:DP:GQ:PL	1/1:0,58:58:99:1593,174,0
X	17563279	.	A	C	1606.77	.	AC=2;AF=1.00;AN=2;DP=58;ExcessHet=3.0103;FS=0.000;MLEAC=2;MLEAF=1.00;MQ=44.00;QD=28.19;SOR=1.140	GT:AD:DP:GQ:PL	1/1:0,57:57:99:1635,171,0
X	17563450	.	T	A	1057.77	.	AC=2;AF=1.00;AN=2;BaseQRankSum=1.412;ClippingRankSum=0.000;DP=41;ExcessHet=3.0103;FS=3.233;MLEAC=2;MLEAF=1.00;MQ=44.00;MQRankSum=0.000;QD=26.44;ReadPosRankSum=-0.434;SOR=0.464	GT:AD:DP:GQ:PL	1/1:1,39:40:93:1086,93,0
X	17563796	.	C	G	1017.77	.	AC=2;AF=1.00;AN=2;DP=38;ExcessHet=3.0103;FS=0.000;MLEAC=2;MLEAF=1.00;MQ=44.00;QD=26.78;SOR=0.914	GT:AD:DP:GQ:PL	1/1:0,38:38:99:1046,114,0
X	17563826	.	G	T	1022.77	.	AC=2;AF=1.00;AN=2;DP=38;ExcessHet=3.0103;FS=0.000;MLEAC=2;MLEAF=1.00;MQ=44.00;QD=26.91;SOR=0.798	GT:AD:DP:GQ:PL	1/1:0,38:38:99:1051,114,0
X	17563891	.	G	A	954.77	.	AC=2;AF=1.00;AN=2;DP=38;ExcessHet=3.0103;FS=0.000;MLEAC=2;MLEAF=1.00;MQ=43.95;QD=25.13;SOR=1.493	GT:AD:DP:GQ:PL	1/1:0,38:38:99:983,112,0
X	17563910	.	G	A	995.77	.	AC=2;AF=1.00;AN=2;DP=36;ExcessHet=3.0103;FS=0.000;MLEAC=2;MLEAF=1.00;MQ=43.95;QD=27.66;SOR=2.432	GT:AD:DP:GQ:PL	1/1:0,36:36:99:1024,108,0
X	17563944	.	C	G	990.77	.	AC=2;AF=1.00;AN=2;DP=37;ExcessHet=3.0103;FS=0.000;MLEAC=2;MLEAF=1.00;MQ=43.89;QD=26.78;SOR=2.242	GT:AD:DP:GQ:PL	1/1:0,37:37:99:1019,111,0
X	17564114	.	G	A	1237.77	.	AC=2;AF=1.00;AN=2;DP=45;ExcessHet=3.0103;FS=0.000;MLEAC=2;MLEAF=1.00;MQ=43.91;QD=27.51;SOR=0.829	GT:AD:DP:GQ:PL	1/1:0,45:45:99:1266,135,0
X	17564122	.	A	AT	883.73	.	AC=2;AF=1.00;AN=2;DP=44;ExcessHet=3.0103;FS=0.000;MLEAC=2;MLEAF=1.00;MQ=43.91;QD=22.09;SOR=0.902	GT:AD:DP:GQ:PL	1/1:0,40:40:99:921,122,0
X	17564130	.	G	GT	992.73	.	AC=2;AF=1.00;AN=2;DP=42;ExcessHet=3.0103;FS=0.000;MLEAC=2;MLEAF=1.00;MQ=43.91;QD=23.64;SOR=0.892	GT:AD:DP:GQ:PL	1/1:0,42:42:99:1030,126,0
X	17564144	.	C	A	1041.77	.	AC=2;AF=1.00;AN=2;DP=40;ExcessHet=3.0103;FS=0.000;MLEAC=2;MLEAF=1.00;MQ=43.95;QD=26.04;SOR=0.693	GT:AD:DP:GQ:PL	1/1:0,40:40:99:1070,119,0
X	17564272	.	T	C	1099.77	.	AC=2;AF=1.00;AN=2;DP=44;ExcessHet=3.0103;FS=0.000;MLEAC=2;MLEAF=1.00;MQ=43.65;QD=25.58;SOR=1.312	GT:AD:DP:GQ:PL	1/1:0,43:43:99:1128,128,0
X	17564416	.	A	T	1640.77	.	AC=2;AF=1.00;AN=2;DP=61;ExcessHet=3.0103;FS=0.000;MLEAC=2;MLEAF=1.00;MQ=43.94;QD=26.90;SOR=0.725	GT:AD:DP:GQ:PL	1/1:0,61:61:99:1669,183,0
X	17564471	.	G	A	2735.77	.	AC=2;AF=1.00;AN=2;DP=62;ExcessHet=3.0103;FS=0.000;MLEAC=2;MLEAF=1.00;MQ=43.91;QD=24.79;SOR=0.826	GT:AD:DP:GQ:PL	1/1:0,62:62:99:2764,187,0
X	17564473	.	T	A	2735.77	.	AC=2;AF=1.00;AN=2;DP=62;ExcessHet=3.0103;FS=0.000;MLEAC=2;MLEAF=1.00;MQ=43.91;QD=31.52;SOR=0.826	GT:AD:DP:GQ:PL	1/1:0,62:62:99:2764,187,0
X	17564611	.	G	T	2672.77	.	AC=2;AF=1.00;AN=2;DP=60;ExcessHet=3.0103;FS=0.000;MLEAC=2;MLEAF=1.00;MQ=43.93;QD=37.13;SOR=0.950	GT:AD:DP:GQ:PL	1/1:0,59:59:99:2701,187,0
X	17564613	.	A	T	2672.77	.	AC=2;AF=1.00;AN=2;DP=62;ExcessHet=3.0103;FS=0.000;MLEAC=2;MLEAF=1.00;MQ=43.94;QD=35.79;SOR=0.941	GT:AD:DP:GQ:PL	1/1:0,61:61:99:2701,187,0
X	17565226	.	A	G	905.77	.	AC=2;AF=1.00;AN=2;DP=35;ExcessHet=3.0103;FS=0.000;MLEAC=2;MLEAF=1.00;MQ=44.00;QD=25.88;SOR=1.002	GT:AD:DP:GQ:PL	1/1:0,35:35:99:934,104,0
X	17565676	.	C	T	2056.77	.	AC=2;AF=1.00;AN=2;DP=47;ExcessHet=3.0103;FS=0.000;MLEAC=2;MLEAF=1.00;MQ=43.92;QD=29.58;SOR=0.735	GT:AD:DP:GQ:PL	1/1:0,47:47:99:2085,144,0
X	17565689	.	C	G	2176.77	.	AC=2;AF=1.00;AN=2;DP=48;ExcessHet=3.0103;FS=0.000;MLEAC=2;MLEAF=1.00;MQ=43.92;QD=30.40;SOR=0.776	GT:AD:DP:GQ:PL	1/1:0,48:48:99:2205,147,0
X	17565700	.	T	C	2041.77	.	AC=2;AF=1.00;AN=2;DP=46;ExcessHet=3.0103;FS=0.000;MLEAC=2;MLEAF=1.00;MQ=43.91;QD=31.86;SOR=0.780	GT:AD:DP:GQ:PL	1/1:0,46:46:99:2070,138,0
X	17565703	.	T	C	2041.77	.	AC=2;AF=1.00;AN=2;DP=46;ExcessHet=3.0103;FS=0.000;MLEAC=2;MLEAF=1.00;MQ=43.91;QD=26.64;SOR=0.780	GT:AD:DP:GQ:PL	1/1:0,46:46:99:2070,138,0
X	17565785	.	G	T	1925.77	.	AC=2;AF=1.00;AN=2;DP=43;ExcessHet=3.0103;FS=0.000;MLEAC=2;MLEAF=1.00;MQ=43.95;QD=31.60;SOR=1.055	GT:AD:DP:GQ:PL	1/1:0,43:43:99:1954,135,0
X	17565797	.	G	A	2030.77	.	AC=2;AF=1.00;AN=2;DP=48;ExcessHet=3.0103;FS=0.000;MLEAC=2;MLEAF=1.00;MQ=43.96;QD=36.41;SOR=0.866	GT:AD:DP:GQ:PL	1/1:0,48:48:99:2059,144,0
X	17565831	.	A	C	1284.77	.	AC=2;AF=1.00;AN=2;DP=49;ExcessHet=3.0103;FS=0.000;MLEAC=2;MLEAF=1.00;MQ=43.92;QD=26.77;SOR=0.776	GT:AD:DP:GQ:PL	1/1:0,48:48:99:1313,144,0
X	17565869	.	T	A	1207.77	.	AC=2;AF=1.00;AN=2;DP=45;ExcessHet=3.0103;FS=0.000;MLEAC=2;MLEAF=1.00;MQ=43.87;QD=27.45;SOR=0.883	GT:AD:DP:GQ:PL	1/1:0,44:44:99:1236,132,0
X	17565900	.	T	C	1945.77	.	AC=2;AF=1.00;AN=2;DP=45;ExcessHet=3.0103;FS=0.000;MLEAC=2;MLEAF=1.00;MQ=43.87;QD=32.06;SOR=1.105	GT:AD:DP:GQ:PL	1/1:0,44:44:99:1974,132,0
X	17565906	.	T	A	2170.77	.	AC=2;AF=1.00;AN=2;DP=47;ExcessHet=3.0103;FS=0.000;MLEAC=2;MLEAF=1.00;MQ=43.88;QD=26.28;SOR=0.976	GT:AD:DP:GQ:PL	1/1:0,46:46:99:2199,147,0
X	17565924	.	C	A	2311.77	.	AC=2;AF=1.00;AN=2;DP=53;ExcessHet=3.0103;FS=0.000;MLEAC=2;MLEAF=1.00;MQ=43.89;QD=27.28;SOR=0.693	GT:AD:DP:GQ:PL	1/1:0,52:52:99:2340,157,0
X	17565928	.	T	C	2221.77	.	AC=2;AF=1.00;AN=2;DP=50;ExcessHet=3.0103;FS=0.000;MLEAC=2;MLEAF=1.00;MQ=43.88;QD=33.58;SOR=0.733	GT:AD:DP:GQ:PL	1/1:0,49:49:99:2250,151,0
X	17565930	.	T	C	2176.77	.	AC=2;AF=1.00;AN=2;DP=50;ExcessHet=3.0103;FS=0.000;MLEAC=2;MLEAF=1.00;MQ=43.88;QD=30.70;SOR=0.733	GT:AD:DP:GQ:PL	1/1:0,49:49:99:2205,147,0
X	17566137	.	A	G	1107.77	.	AC=2;AF=1.00;AN=2;DP=41;ExcessHet=3.0103;FS=0.000;MLEAC=2;MLEAF=1.00;MQ=44.00;QD=27.02;SOR=1.075	GT:AD:DP:GQ:PL	1/1:0,41:41:99:1136,123,0
X	17566241	.	T	C	1000.77	.	AC=2;AF=1.00;AN=2;DP=24;ExcessHet=3.0103;FS=0.000;MLEAC=2;MLEAF=1.00;MQ=44.00;QD=31.21;SOR=1.270	GT:AD:DP:GQ:PL	1/1:0,24:24:72:1029,72,0
X	17566242	.	A	G	1000.77	.	AC=2;AF=1.00;AN=2;DP=24;ExcessHet=3.0103;FS=0.000;MLEAC=2;MLEAF=1.00;MQ=44.00;QD=29.15;SOR=1.270	GT:AD:DP:GQ:PL	1/1:0,24:24:72:1029,72,0
X	17566255	.	C	A	523.77	.	AC=2;AF=1.00;AN=2;DP=23;ExcessHet=3.0103;FS=0.000;MLEAC=2;MLEAF=1.00;MQ=44.00;QD=22.77;SOR=1.708	GT:AD:DP:GQ:PL	1/1:0,23:23:67:552,67,0
X	17566269	.	C	A	980.77	.	AC=2;AF=1.00;AN=2;DP=24;ExcessHet=3.0103;FS=0.000;MLEAC=2;MLEAF=1.00;MQ=44.00;QD=26.97;SOR=1.802	GT:AD:DP:GQ:PL	1/1:0,24:24:72:1009,72,0
X	17566270	.	T	C	980.77	.	AC=2;AF=1.00;AN=2;DP=24;ExcessHet=3.0103;FS=0.000;MLEAC=2;MLEAF=1.00;MQ=44.00;QD=28.72;SOR=1.802	GT:AD:DP:GQ:PL	1/1:0,24:24:72:1009,72,0
X	17566475	.	G	A	1442.77	.	AC=2;AF=1.00;AN=2;DP=51;ExcessHet=3.0103;FS=0.000;MLEAC=2;MLEAF=1.00;MQ=44.00;QD=28.29;SOR=1.436	GT:AD:DP:GQ:PL	1/1:0,51:51:99:1471,153,0
X	17566522	.	A	T	1465.77	.	AC=2;AF=1.00;AN=2;DP=53;ExcessHet=3.0103;FS=0.000;MLEAC=2;MLEAF=1.00;MQ=44.00;QD=27.66;SOR=1.402	GT:AD:DP:GQ:PL	1/1:0,53:53:99:1494,159,0
X	17566573	.	C	G	1336.77	.	AC=2;AF=1.00;AN=2;DP=51;ExcessHet=3.0103;FS=0.000;MLEAC=2;MLEAF=1.00;MQ=44.43;QD=26.74;SOR=0.773	GT:AD:DP:GQ:PL	1/1:0,50:50:99:1365,150,0
X	17566609	.	T	A	2206.77	.	AC=2;AF=1.00;AN=2;DP=50;ExcessHet=3.0103;FS=0.000;MLEAC=2;MLEAF=1.00;MQ=44.44;QD=23.12;SOR=0.773	GT:AD:DP:GQ:PL	1/1:0,50:50:99:2235,151,0
X	17566621	.	C	T	2320.77	.	AC=2;AF=1.00;AN=2;DP=54;ExcessHet=3.0103;FS=0.000;MLEAC=2;MLEAF=1.00;MQ=44.41;QD=28.71;SOR=0.846	GT:AD:DP:GQ:PL	1/1:0,54:54:99:2349,163,0
X	17566708	.	TA	T	1305.73	.	AC=2;AF=1.00;AN=2;DP=52;ExcessHet=3.0103;FS=0.000;MLEAC=2;MLEAF=1.00;MQ=44.64;QD=25.60;SOR=1.094	GT:AD:DP:GQ:PL	1/1:0,51:51:99:1343,152,0
X	17566787	.	A	G	2479.77	.	AC=2;AF=1.00;AN=2;DP=57;ExcessHet=3.0103;FS=0.000;MLEAC=2;MLEAF=1.00;MQ=44.00;QD=30.86;SOR=0.800	GT:AD:DP:GQ:PL	1/1:0,57:57:99:2508,177,0
X	17566801	.	A	G	2517.77	.	AC=2;AF=1.00;AN=2;DP=60;ExcessHet=3.0103;FS=0.000;MLEAC=2;MLEAF=1.00;MQ=44.00;QD=32.34;SOR=0.831	GT:AD:DP:GQ:PL	1/1:0,60:60:99:2546,181,0
X	17566837	.	T	C	1563.77	.	AC=2;AF=1.00;AN=2;DP=59;ExcessHet=3.0103;FS=0.000;MLEAC=2;MLEAF=1.00;MQ=44.00;QD=26.50;SOR=0.871	GT:AD:DP:GQ:PL	1/1:0,59:59:99:1592,176,0
X	17566874	.	A	G	1658.77	.	AC=2;AF=1.00;AN=2;DP=62;ExcessHet=3.0103;FS=0.000;MLEAC=2;MLEAF=1.00;MQ=44.00;QD=26.75;SOR=0.826	GT:AD:DP:GQ:PL	1/1:0,62:62:99:1687,185,0
X	17567708	.	T	G	1262.77	.	AC=2;AF=1.00;AN=2;DP=46;ExcessHet=3.0103;FS=0.000;MLEAC=2;MLEAF=1.00;MQ=43.85;QD=27.45;SOR=0.976	GT:AD:DP:GQ:PL	1/1:0,46:46:99:1291,138,0
X	17567723	.	A	T	1558.77	.	AC=2;AF=1.00;AN=2;DP=44;ExcessHet=3.0103;FS=0.000;MLEAC=2;MLEAF=1.00;MQ=43.80;QD=30.81;SOR=1.371	GT:AD:DP:GQ:PL	1/1:0,36:36:99:1587,108,0
X	17567733	.	T	A	1557.77	.	AC=2;AF=1.00;AN=2;DP=41;ExcessHet=3.0103;FS=0.000;MLEAC=2;MLEAF=1.00;MQ=43.79;QD=28.46;SOR=1.371	GT:AD:DP:GQ:PL	1/1:0,36:36:99:1586,108,0
X	17567744	.	A	ATAT	1932.73	.	AC=2;AF=1.00;AN=2;DP=42;ExcessHet=3.0103;FS=0.000;MLEAC=2;MLEAF=1.00;MQ=43.79;QD=28.05;SOR=1.259	GT:AD:DP:GQ:PL	1/1:0,42:42:99:1970,132,0
X	17567745	.	G	GC	1932.73	.	AC=2;AF=1.00;AN=2;DP=42;ExcessHet=3.0103;FS=0.000;MLEAC=2;MLEAF=1.00;MQ=43.79;QD=34.02;SOR=1.127	GT:AD:DP:GQ:PL	1/1:0,42:42:99:1970,132,0
X	17567746	.	G	A	1941.77	.	AC=2;AF=1.00;AN=2;DP=42;ExcessHet=3.0103;FS=0.000;MLEAC=2;MLEAF=1.00;MQ=43.79;QD=29.11;SOR=1.127	GT:AD:DP:GQ:PL	1/1:0,42:42:99:1970,132,0
X	17567773	.	C	G	1247.77	.	AC=2;AF=1.00;AN=2;DP=46;ExcessHet=3.0103;FS=0.000;MLEAC=2;MLEAF=1.00;MQ=43.81;QD=27.13;SOR=0.976	GT:AD:DP:GQ:PL	1/1:0,46:46:99:1276,138,0
X	17567902	.	A	G	1019.77	.	AC=2;AF=1.00;AN=2;DP=38;ExcessHet=3.0103;FS=0.000;MLEAC=2;MLEAF=1.00;MQ=43.67;QD=26.84;SOR=0.693	GT:AD:DP:GQ:PL	1/1:0,38:38:99:1048,113,0
X	17567995	.	G	A	1211.77	.	AC=2;AF=1.00;AN=2;DP=44;ExcessHet=3.0103;FS=0.000;MLEAC=2;MLEAF=1.00;MQ=43.60;QD=27.54;SOR=0.693	GT:AD:DP:GQ:PL	1/1:0,44:44:99:1240,132,0
X	17568025	.	A	G	2040.77	.	AC=2;AF=1.00;AN=2;DP=47;ExcessHet=3.0103;FS=0.000;MLEAC=2;MLEAF=1.00;MQ=43.33;QD=28.46;SOR=0.823	GT:AD:DP:GQ:PL	1/1:0,47:47:99:2069,144,0
X	17568034	.	G	A	1927.77	.	AC=2;AF=1.00;AN=2;DP=45;ExcessHet=3.0103;FS=0.000;MLEAC=2;MLEAF=1.00;MQ=43.21;QD=29.83;SOR=0.929	GT:AD:DP:GQ:PL	1/1:0,45:45:99:1956,135,0
X	17568066	.	G	A	1070.77	.	AC=2;AF=1.00;AN=2;DP=40;ExcessHet=3.0103;FS=0.000;MLEAC=2;MLEAF=1.00;MQ=42.92;QD=26.77;SOR=0.902	GT:AD:DP:GQ:PL	1/1:0,40:40:99:1099,120,0
X	17568103	.	TACTTGTATAGG	T	1871.73	.	AC=2;AF=1.00;AN=2;DP=44;ExcessHet=3.0103;FS=0.000;MLEAC=2;MLEAF=1.00;MQ=42.79;QD=28.78;SOR=0.941	GT:AD:DP:GQ:PL	1/1:0,43:43:99:1909,130,0
X	17568143	.	T	G	1840.77	.	AC=2;AF=1.00;AN=2;DP=41;ExcessHet=3.0103;FS=0.000;MLEAC=2;MLEAF=1.00;MQ=42.84;QD=29.41;SOR=0.741	GT:AD:DP:GQ:PL	1/1:0,41:41:99:1869,126,0
X	17568152	.	G	C	1859.77	.	AC=2;AF=1.00;AN=2;DP=41;ExcessHet=3.0103;FS=0.000;MLEAC=2;MLEAF=1.00;MQ=42.89;QD=26.45;SOR=0.843	GT:AD:DP:GQ:PL	1/1:0,41:41:99:1888,126,0
X	17568153	.	T	A	1904.77	.	AC=2;AF=1.00;AN=2;DP=42;ExcessHet=3.0103;FS=0.000;MLEAC=2;MLEAF=1.00;MQ=42.92;QD=30.75;SOR=0.788	GT:AD:DP:GQ:PL	1/1:0,42:42:99:1933,129,0
X	17568154	.	A	ACT	1895.73	.	AC=2;AF=1.00;AN=2;DP=41;ExcessHet=3.0103;FS=0.000;MLEAC=2;MLEAF=1.00;MQ=42.89;QD=28.67;SOR=0.843	GT:AD:DP:GQ:PL	1/1:0,41:41:99:1933,129,0
X	17568256	.	A	T	2008.77	.	AC=2;AF=1.00;AN=2;DP=47;ExcessHet=3.0103;FS=0.000;MLEAC=2;MLEAF=1.00;MQ=43.41;QD=33.69;SOR=0.919	GT:AD:DP:GQ:PL	1/1:0,47:47:99:2037,141,0
X	17568263	.	C	T	1931.77	.	AC=2;AF=1.00;AN=2;DP=44;ExcessHet=3.0103;FS=0.000;MLEAC=2;MLEAF=1.00;MQ=43.46;QD=31.35;SOR=0.693	GT:AD:DP:GQ:PL	1/1:0,44:44:99:1960,132,0
X	17568268	.	C	A	1962.77	.	AC=2;AF=1.00;AN=2;DP=44;ExcessHet=3.0103;FS=0.000;MLEAC=2;MLEAF=1.00;MQ=43.46;QD=28.60;SOR=0.784	GT:AD:DP:GQ:PL	1/1:0,44:44:99:1991,135,0
X	17568283	.	T	C	1056.77	.	AC=2;AF=1.00;AN=2;DP=40;ExcessHet=3.0103;FS=0.000;MLEAC=2;MLEAF=1.00;MQ=43.41;QD=26.42;SOR=0.693	GT:AD:DP:GQ:PL	1/1:0,40:40:99:1085,120,0
X	17568310	.	C	G	1760.77	.	AC=2;AF=1.00;AN=2;DP=40;ExcessHet=3.0103;FS=0.000;MLEAC=2;MLEAF=1.00;MQ=43.36;QD=32.79;SOR=0.902	GT:AD:DP:GQ:PL	1/1:0,40:40:99:1789,123,0
X	17568311	.	G	C	1760.77	.	AC=2;AF=1.00;AN=2;DP=41;ExcessHet=3.0103;FS=0.000;MLEAC=2;MLEAF=1.00;MQ=43.38;QD=35.29;SOR=0.843	GT:AD:DP:GQ:PL	1/1:0,41:41:99:1789,123,0
X	17568516	.	T	C	956.77	.	AC=2;AF=1.00;AN=2;DP=37;ExcessHet=3.0103;FS=0.000;MLEAC=2;MLEAF=1.00;MQ=44.00;QD=25.86;SOR=1.121	GT:AD:DP:GQ:PL	1/1:0,37:37:99:985,110,0
X	17568594	.	G	A	956.77	.	AC=2;AF=1.00;AN=2;DP=35;ExcessHet=3.0103;FS=0.000;MLEAC=2;MLEAF=1.00;MQ=44.00;QD=27.34;SOR=1.002	GT:AD:DP:GQ:PL	1/1:0,35:35:99:985,105,0
X	17568667	.	A	G	2246.77	.	AC=2;AF=1.00;AN=2;DP=51;ExcessHet=3.0103;FS=0.000;MLEAC=2;MLEAF=1.00;MQ=44.00;QD=32.02;SOR=0.900	GT:AD:DP:GQ:PL	1/1:0,51:51:99:2275,154,0
X	17568675	.	G	A	2292.77	.	AC=2;AF=1.00;AN=2;DP=52;ExcessHet=3.0103;FS=0.000;MLEAC=2;MLEAF=1.00;MQ=44.00;QD=31.01;SOR=0.941	GT:AD:DP:GQ:PL	1/1:0,52:52:99:2321,157,0
X	17568722	.	T	C	1220.77	.	AC=2;AF=1.00;AN=2;DP=46;ExcessHet=3.0103;FS=0.000;MLEAC=2;MLEAF=1.00;MQ=44.00;QD=26.54;SOR=0.780	GT:AD:DP:GQ:PL	1/1:0,46:46:99:1249,138,0
X	17568821	.	G	A	991.77	.	AC=2;AF=1.00;AN=2;DP=36;ExcessHet=3.0103;FS=0.000;MLEAC=2;MLEAF=1.00;MQ=44.00;QD=27.55;SOR=1.061	GT:AD:DP:GQ:PL	1/1:0,36:36:99:1020,108,0
X	17568980	.	A	G	955.77	.	AC=2;AF=1.00;AN=2;DP=37;ExcessHet=3.0103;FS=0.000;MLEAC=2;MLEAF=1.00;MQ=44.00;QD=26.55;SOR=0.804	GT:AD:DP:GQ:PL	1/1:0,36:36:99:984,108,0
X	17569001	.	A	G	931.77	.	AC=2;AF=1.00;AN=2;DP=36;ExcessHet=3.0103;FS=0.000;MLEAC=2;MLEAF=1.00;MQ=44.00;QD=26.62;SOR=1.002	GT:AD:DP:GQ:PL	1/1:0,35:35:99:960,105,0
X	17569170	.	T	C	937.77	.	AC=2;AF=1.00;AN=2;DP=37;ExcessHet=3.0103;FS=0.000;MLEAC=2;MLEAF=1.00;MQ=44.00;QD=26.05;SOR=1.061	GT:AD:DP:GQ:PL	1/1:0,36:36:99:966,108,0
X	17571165	.	T	G	1376.77	.	AC=2;AF=1.00;AN=2;DP=50;ExcessHet=3.0103;FS=0.000;MLEAC=2;MLEAF=1.00;MQ=44.00;QD=27.54;SOR=0.859	GT:AD:DP:GQ:PL	1/1:0,50:50:99:1405,150,0
X	17571507	.	A	AT	465.73	.	AC=2;AF=1.00;AN=2;BaseQRankSum=-1.040;ClippingRankSum=0.000;DP=35;ExcessHet=3.0103;FS=2.733;MLEAC=2;MLEAF=1.00;MQ=43.89;MQRankSum=-0.231;QD=14.11;ReadPosRankSum=-0.260;SOR=0.124	GT:AD:DP:GQ:PL	1/1:3,30:33:39:503,39,0
X	17571519	.	C	T	1519.77	.	AC=2;AF=1.00;AN=2;DP=37;ExcessHet=3.0103;FS=0.000;MLEAC=2;MLEAF=1.00;MQ=43.90;QD=33.56;SOR=1.270	GT:AD:DP:GQ:PL	1/1:0,37:37:99:1548,117,0
X	17572506	.	G	A	1128.73	.	AC=2;AF=1.00;AN=2;DP=43;ExcessHet=3.0103;FS=0.000;MLEAC=2;MLEAF=1.00;MQ=44.00;QD=26.87;SOR=0.693	GT:AD:DP:GQ:PL	1/1:0,42:42:99:1166,126,0
X	17573044	.	G	T	864.77	.	AC=2;AF=1.00;AN=2;DP=34;ExcessHet=3.0103;FS=0.000;MLEAC=2;MLEAF=1.00;MQ=44.00;QD=26.21;SOR=0.752	GT:AD:DP:GQ:PL	1/1:0,33:33:98:893,98,0
X	17573287	.	C	T	1039.77	.	AC=2;AF=1.00;AN=2;DP=40;ExcessHet=3.0103;FS=0.000;MLEAC=2;MLEAF=1.00;MQ=44.00;QD=25.99;SOR=1.022	GT:AD:DP:GQ:PL	1/1:0,40:40:99:1068,119,0
X	17574554	.	C	G	1100.77	.	AC=2;AF=1.00;AN=2;DP=42;ExcessHet=3.0103;FS=0.000;MLEAC=2;MLEAF=1.00;MQ=44.00;QD=26.21;SOR=1.127	GT:AD:DP:GQ:PL	1/1:0,42:42:99:1129,126,0
X	17575037	.	A	G	885.77	.	AC=2;AF=1.00;AN=2;DP=34;ExcessHet=3.0103;FS=0.000;MLEAC=2;MLEAF=1.00;MQ=44.00;QD=26.05;SOR=0.693	GT:AD:DP:GQ:PL	1/1:0,34:34:99:914,101,0
X	17576674	.	C	T	1245.77	.	AC=2;AF=1.00;AN=2;DP=45;ExcessHet=3.0103;FS=0.000;MLEAC=2;MLEAF=1.00;MQ=44.00;QD=27.68;SOR=1.414	GT:AD:DP:GQ:PL	1/1:0,45:45:99:1274,135,0
X	17577554	.	A	G	1149.77	.	AC=2;AF=1.00;AN=2;DP=42;ExcessHet=3.0103;FS=0.000;MLEAC=2;MLEAF=1.00;MQ=44.00;QD=27.38;SOR=1.005	GT:AD:DP:GQ:PL	1/1:0,42:42:99:1178,126,0
X	17578267	.	G	T	1275.77	.	AC=2;AF=1.00;AN=2;BaseQRankSum=1.821;ClippingRankSum=0.000;DP=45;ExcessHet=3.0103;FS=3.979;MLEAC=2;MLEAF=1.00;MQ=44.00;MQRankSum=0.000;QD=28.35;ReadPosRankSum=-0.772;SOR=0.982	GT:AD:DP:GQ:PL	1/1:1,44:45:99:1304,125,0
X	17580327	.	C	CGT	1009.73	.	AC=2;AF=1.00;AN=2;BaseQRankSum=-0.259;ClippingRankSum=0.000;DP=41;ExcessHet=3.0103;FS=0.000;MLEAC=2;MLEAF=1.00;MQ=43.72;MQRankSum=-0.269;QD=28.85;ReadPosRankSum=0.646;SOR=0.223	GT:AD:DP:GQ:PL	1/1:1,34:35:73:1047,73,0
X	17580507	.	G	C	1126.77	.	AC=2;AF=1.00;AN=2;DP=42;ExcessHet=3.0103;FS=0.000;MLEAC=2;MLEAF=1.00;MQ=43.95;QD=26.83;SOR=0.788	GT:AD:DP:GQ:PL	1/1:0,42:42:99:1155,126,0
X	17581609	.	G	T	1756.77	.	AC=2;AF=1.00;AN=2;DP=39;ExcessHet=3.0103;FS=0.000;MLEAC=2;MLEAF=1.00;MQ=44.00;QD=27.08;SOR=0.850	GT:AD:DP:GQ:PL	1/1:0,39:39:99:1785,120,0
X	17581611	.	G	A	1756.77	.	AC=2;AF=1.00;AN=2;DP=40;ExcessHet=3.0103;FS=0.000;MLEAC=2;MLEAF=1.00;MQ=44.00;QD=31.67;SOR=0.902	GT:AD:DP:GQ:PL	1/1:0,40:40:99:1785,120,0
X	17582015	.	C	T	1362.77	.	AC=2;AF=1.00;AN=2;DP=52;ExcessHet=3.0103;FS=0.000;MLEAC=2;MLEAF=1.00;MQ=44.00;QD=26.21;SOR=0.693	GT:AD:DP:GQ:PL	1/1:0,52:52:99:1391,155,0
X	17583519	.	A	G	1320.77	.	AC=2;AF=1.00;AN=2;DP=48;ExcessHet=3.0103;FS=0.000;MLEAC=2;MLEAF=1.00;MQ=44.00;QD=27.52;SOR=0.866	GT:AD:DP:GQ:PL	1/1:0,48:48:99:1349,144,0
X	17583795	.	ATT	A	1402.73	.	AC=2;AF=1.00;AN=2;DP=51;ExcessHet=3.0103;FS=0.000;MLEAC=2;MLEAF=1.00;MQ=43.96;QD=29.22;SOR=0.963	GT:AD:DP:GQ:PL	1/1:0,48:48:99:1440,144,0
X	17583914	.	C	A	878.77	.	AC=2;AF=1.00;AN=2;DP=33;ExcessHet=3.0103;FS=0.000;MLEAC=2;MLEAF=1.00;MQ=44.00;QD=26.63;SOR=0.752	GT:AD:DP:GQ:PL	1/1:0,33:33:99:907,99,0
X	17584097	.	G	T	1630.77	.	AC=2;AF=1.00;AN=2;DP=58;ExcessHet=3.0103;FS=0.000;MLEAC=2;MLEAF=1.00;MQ=44.00;QD=28.12;SOR=0.997	GT:AD:DP:GQ:PL	1/1:0,58:58:99:1659,174,0
X	17584431	.	A	T	1365.77	.	AC=2;AF=1.00;AN=2;DP=51;ExcessHet=3.0103;FS=0.000;MLEAC=2;MLEAF=1.00;MQ=44.00;QD=27.32;SOR=0.773	GT:AD:DP:GQ:PL	1/1:0,50:50:99:1394,150,0
X	17585730	.	TA	T	611.73	.	AC=2;AF=1.00;AN=2;BaseQRankSum=1.483;ClippingRankSum=0.000;DP=40;ExcessHet=3.0103;FS=0.000;MLEAC=2;MLEAF=1.00;MQ=44.00;MQRankSum=0.000;QD=16.99;ReadPosRankSum=1.351;SOR=0.358	GT:AD:DP:GQ:PL	1/1:1,35:36:85:649,85,0
X	17587209	.	TTACA	T	2143.73	.	AC=2;AF=1.00;AN=2;DP=54;ExcessHet=3.0103;FS=0.000;MLEAC=2;MLEAF=1.00;MQ=43.95;QD=32.91;SOR=0.859	GT:AD:DP:GQ:PL	1/1:0,50:50:99:2181,151,0
X	17587319	.	C	T	1557.77	.	AC=2;AF=1.00;AN=2;DP=59;ExcessHet=3.0103;FS=0.000;MLEAC=2;MLEAF=1.00;MQ=44.00;QD=26.86;SOR=0.836	GT:AD:DP:GQ:PL	1/1:0,58:58:99:1586,174,0
X	17587536	.	TGG	T	2318.73	.	AC=2;AF=1.00;AN=2;DP=54;ExcessHet=3.0103;FS=0.000;MLEAC=2;MLEAF=1.00;MQ=44.00;QD=29.69;SOR=0.730	GT:AD:DP:GQ:PL	1/1:0,53:53:99:2356,160,0
X	17587539	.	CT	C	2486.73	.	AC=2;AF=1.00;AN=2;DP=53;ExcessHet=3.0103;FS=0.000;MLEAC=2;MLEAF=1.00;MQ=44.00;QD=30.59;SOR=0.730	GT:AD:DP:GQ:PL	1/1:0,53:53:99:2524,171,0
X	17587541	.	T	A	2495.77	.	AC=2;AF=1.00;AN=2;DP=56;ExcessHet=3.0103;FS=0.000;MLEAC=2;MLEAF=1.00;MQ=44.00;QD=33.80;SOR=0.693	GT:AD:DP:GQ:PL	1/1:0,56:56:99:2524,171,0
X	17587543	.	G	A	2495.77	.	AC=2;AF=1.00;AN=2;DP=56;ExcessHet=3.0103;FS=0.000;MLEAC=2;MLEAF=1.00;MQ=44.00;QD=32.55;SOR=0.693	GT:AD:DP:GQ:PL	1/1:0,56:56:99:2524,171,0
X	17588971	.	A	G	1356.77	.	AC=2;AF=1.00;AN=2;BaseQRankSum=1.626;ClippingRankSum=0.000;DP=52;ExcessHet=3.0103;FS=0.000;MLEAC=2;MLEAF=1.00;MQ=44.00;MQRankSum=0.000;QD=26.09;ReadPosRankSum=-0.723;SOR=0.239	GT:AD:DP:GQ:PL	1/1:1,51:52:99:1385,132,0
X	17591072	.	G	A	679.77	.	AC=2;AF=1.00;AN=2;DP=25;ExcessHet=3.0103;FS=0.000;MLEAC=2;MLEAF=1.00;MQ=43.92;QD=27.19;SOR=0.770	GT:AD:DP:GQ:PL	1/1:0,25:25:75:708,75,0
X	17591088	.	T	C	761.77	.	AC=2;AF=1.00;AN=2;DP=29;ExcessHet=3.0103;FS=0.000;MLEAC=2;MLEAF=1.00;MQ=44.00;QD=26.27;SOR=0.906	GT:AD:DP:GQ:PL	1/1:0,29:29:87:790,87,0
X	17592502	.	T	C	1474.77	.	AC=2;AF=1.00;AN=2;DP=56;ExcessHet=3.0103;FS=0.000;MLEAC=2;MLEAF=1.00;MQ=43.53;QD=26.34;SOR=0.922	GT:AD:DP:GQ:PL	1/1:0,56:56:99:1503,167,0
X	17592539	.	A	T	1942.77	.	AC=2;AF=1.00;AN=2;DP=44;ExcessHet=3.0103;FS=0.000;MLEAC=2;MLEAF=1.00;MQ=43.16;QD=32.05;SOR=0.693	GT:AD:DP:GQ:PL	1/1:0,44:44:99:1971,138,0
X	17592551	.	T	A	2010.77	.	AC=2;AF=1.00;AN=2;DP=44;ExcessHet=3.0103;FS=0.000;MLEAC=2;MLEAF=1.00;MQ=42.55;QD=27.20;SOR=0.883	GT:AD:DP:GQ:PL	1/1:0,44:44:99:2039,138,0
X	17592561	.	T	A	1987.77	.	AC=2;AF=1.00;AN=2;DP=45;ExcessHet=3.0103;FS=0.000;MLEAC=2;MLEAF=1.00;MQ=42.26;QD=28.27;SOR=1.038	GT:AD:DP:GQ:PL	1/1:0,45:45:99:2016,138,0
X	17593365	.	GGTA	G	2109.73	.	AC=2;AF=1.00;AN=2;DP=48;ExcessHet=3.0103;FS=0.000;MLEAC=2;MLEAF=1.00;MQ=43.82;QD=25.01;SOR=0.919	GT:AD:DP:GQ:PL	1/1:0,47:47:99:2147,145,0
X	17593371	.	T	C	2118.77	.	AC=2;AF=1.00;AN=2;DP=48;ExcessHet=3.0103;FS=0.000;MLEAC=2;MLEAF=1.00;MQ=43.82;QD=31.08;SOR=0.866	GT:AD:DP:GQ:PL	1/1:0,48:48:99:2147,144,0
X	17593375	.	T	TAC	2077.73	.	AC=2;AF=1.00;AN=2;DP=47;ExcessHet=3.0103;FS=0.000;MLEAC=2;MLEAF=1.00;MQ=43.82;QD=28.51;SOR=0.919	GT:AD:DP:GQ:PL	1/1:0,47:47:99:2115,141,0
X	17593464	.	A	G	1138.77	.	AC=2;AF=1.00;AN=2;DP=43;ExcessHet=3.0103;FS=0.000;MLEAC=2;MLEAF=1.00;MQ=44.00;QD=26.48;SOR=0.836	GT:AD:DP:GQ:PL	1/1:0,43:43:99:1167,128,0
X	17593492	.	G	C	1221.77	.	AC=2;AF=1.00;AN=2;DP=45;ExcessHet=3.0103;FS=0.000;MLEAC=2;MLEAF=1.00;MQ=43.96;QD=27.15;SOR=0.829	GT:AD:DP:GQ:PL	1/1:0,45:45:99:1250,135,0
X	17593587	.	G	A	1310.77	.	AC=2;AF=1.00;AN=2;DP=50;ExcessHet=3.0103;FS=0.000;MLEAC=2;MLEAF=1.00;MQ=44.00;QD=26.22;SOR=0.952	GT:AD:DP:GQ:PL	1/1:0,50:50:99:1339,149,0
X	17593945	.	G	C	1002.77	.	AC=2;AF=1.00;AN=2;DP=37;ExcessHet=3.0103;FS=0.000;MLEAC=2;MLEAF=1.00;MQ=44.00;QD=27.10;SOR=0.859	GT:AD:DP:GQ:PL	1/1:0,37:37:99:1031,111,0
X	17594009	.	T	C	959.77	.	AC=2;AF=1.00;AN=2;DP=36;ExcessHet=3.0103;FS=0.000;MLEAC=2;MLEAF=1.00;MQ=44.00;QD=26.66;SOR=1.061	GT:AD:DP:GQ:PL	1/1:0,36:36:99:988,108,0
X	17594058	.	G	A	909.77	.	AC=2;AF=1.00;AN=2;DP=35;ExcessHet=3.0103;FS=0.000;MLEAC=2;MLEAF=1.00;MQ=44.00;QD=25.99;SOR=0.869	GT:AD:DP:GQ:PL	1/1:0,35:35:99:938,104,0
X	17594080	.	G	C	751.77	.	AC=2;AF=1.00;AN=2;BaseQRankSum=1.583;ClippingRankSum=0.000;DP=32;ExcessHet=3.0103;FS=0.000;MLEAC=2;MLEAF=1.00;MQ=44.00;MQRankSum=0.000;QD=23.49;ReadPosRankSum=0.569;SOR=0.249	GT:AD:DP:GQ:PL	1/1:1,31:32:84:780,84,0
X	17595155	.	C	CACCAT	1295.73	.	AC=2;AF=1.00;AN=2;DP=38;ExcessHet=3.0103;FS=0.000;MLEAC=2;MLEAF=1.00;MQ=44.75;QD=32.04;SOR=0.976	GT:AD:DP:GQ:PL	1/1:0,30:30:95:1333,95,0
X	17595616	.	C	CT	297.06	.	AC=2;AF=1.00;AN=2;BaseQRankSum=-1.521;ClippingRankSum=0.000;DP=22;ExcessHet=3.0103;FS=5.898;MLEAC=2;MLEAF=1.00;MQ=44.00;MQRankSum=0.000;QD=14.15;ReadPosRankSum=1.258;SOR=0.089	GT:AD:DP:GQ:PL	1/1:3,18:21:11:334,11,0
X	17599997	.	C	T	1234.77	.	AC=2;AF=1.00;AN=2;DP=30;ExcessHet=3.0103;FS=0.000;MLEAC=2;MLEAF=1.00;MQ=43.93;QD=34.58;SOR=0.826	GT:AD:DP:GQ:PL	1/1:0,30:30:90:1263,90,0
X	17600006	.	G	C	1114.77	.	AC=2;AF=1.00;AN=2;DP=25;ExcessHet=3.0103;FS=0.000;MLEAC=2;MLEAF=1.00;MQ=43.92;QD=26.40;SOR=0.770	GT:AD:DP:GQ:PL	1/1:0,25:25:78:1143,78,0
X	17600917	.	C	T	1201.77	.	AC=2;AF=1.00;AN=2;DP=42;ExcessHet=3.0103;FS=0.000;MLEAC=2;MLEAF=1.00;MQ=44.00;QD=28.61;SOR=1.127	GT:AD:DP:GQ:PL	1/1:0,42:42:99:1230,126,0
X	17603900	.	T	C	1057.77	.	AC=2;AF=1.00;AN=2;DP=39;ExcessHet=3.0103;FS=0.000;MLEAC=2;MLEAF=1.00;MQ=44.00;QD=27.12;SOR=1.096	GT:AD:DP:GQ:PL	1/1:0,39:39:99:1086,117,0
X	17611058	.	A	G	799.77	.	AC=2;AF=1.00;AN=2;DP=31;ExcessHet=3.0103;FS=0.000;MLEAC=2;MLEAF=1.00;MQ=44.00;QD=25.80;SOR=1.609	GT:AD:DP:GQ:PL	1/1:0,31:31:92:828,92,0
X	17611439	.	C	T	940.77	.	AC=2;AF=1.00;AN=2;DP=34;ExcessHet=3.0103;FS=0.000;MLEAC=2;MLEAF=1.00;MQ=43.94;QD=27.67;SOR=1.085	GT:AD:DP:GQ:PL	1/1:0,34:34:99:969,102,0
X	17611451	.	C	CTT	881.73	.	AC=2;AF=1.00;AN=2;DP=31;ExcessHet=3.0103;FS=0.000;MLEAC=2;MLEAF=1.00;MQ=43.94;QD=31.49;SOR=1.179	GT:AD:DP:GQ:PL	1/1:0,28:28:88:919,88,0
X	17611632	.	G	A	1392.77	.	AC=2;AF=1.00;AN=2;DP=50;ExcessHet=3.0103;FS=0.000;MLEAC=2;MLEAF=1.00;MQ=43.53;QD=27.86;SOR=0.952	GT:AD:DP:GQ:PL	1/1:0,50:50:99:1421,150,0
X	17611656	.	C	T	1138.77	.	AC=2;AF=1.00;AN=2;DP=42;ExcessHet=3.0103;FS=0.000;MLEAC=2;MLEAF=1.00;MQ=43.44;QD=27.11;SOR=1.005	GT:AD:DP:GQ:PL	1/1:0,42:42:99:1167,126,0
X	17611753	.	T	C	1253.77	.	AC=2;AF=1.00;AN=2;DP=47;ExcessHet=3.0103;FS=0.000;MLEAC=2;MLEAF=1.00;MQ=43.34;QD=26.68;SOR=1.022	GT:AD:DP:GQ:PL	1/1:0,47:47:99:1282,141,0
X	17611841	.	T	G	2251.77	.	AC=2;AF=1.00;AN=2;DP=52;ExcessHet=3.0103;FS=0.000;MLEAC=2;MLEAF=1.00;MQ=42.17;QD=34.72;SOR=0.732	GT:AD:DP:GQ:PL	1/1:0,51:51:99:2280,156,0
X	17611849	.	A	T	2176.77	.	AC=2;AF=1.00;AN=2;DP=49;ExcessHet=3.0103;FS=0.000;MLEAC=2;MLEAF=1.00;MQ=42.10;QD=30.55;SOR=0.909	GT:AD:DP:GQ:PL	1/1:0,49:49:99:2205,147,0
X	17611855	.	C	A	2249.77	.	AC=2;AF=1.00;AN=2;DP=49;ExcessHet=3.0103;FS=0.000;MLEAC=2;MLEAF=1.00;MQ=42.04;QD=28.67;SOR=0.909	GT:AD:DP:GQ:PL	1/1:0,49:49:99:2278,154,0
X	17611863	.	G	T	2094.77	.	AC=2;AF=1.00;AN=2;DP=46;ExcessHet=3.0103;FS=0.000;MLEAC=2;MLEAF=1.00;MQ=41.90;QD=29.82;SOR=0.780	GT:AD:DP:GQ:PL	1/1:0,46:46:99:2123,144,0
X	17611895	.	G	A	2059.77	.	AC=2;AF=1.00;AN=2;DP=50;ExcessHet=3.0103;FS=0.000;MLEAC=2;MLEAF=1.00;MQ=41.74;QD=28.45;SOR=1.022	GT:AD:DP:GQ:PL	1/1:0,47:47:99:2088,142,0
X	17611896	.	G	GTCCAAAT	2051.73	.	AC=2;AF=1.00;AN=2;DP=50;ExcessHet=3.0103;FS=0.000;MLEAC=2;MLEAF=1.00;MQ=41.74;QD=25.46;SOR=1.022	GT:AD:DP:GQ:PL	1/1:0,47:47:99:2089,142,0
X	17611901	.	T	TGAATA	2022.73	.	AC=2;AF=1.00;AN=2;DP=55;ExcessHet=3.0103;FS=0.000;MLEAC=2;MLEAF=1.00;MQ=41.95;QD=31.66;SOR=0.976	GT:AD:DP:GQ:PL	1/1:0,46:46:99:2060,139,0
X	17611903	.	TTA	T	2022.73	.	AC=2;AF=1.00;AN=2;DP=58;ExcessHet=3.0103;FS=0.000;MLEAC=2;MLEAF=1.00;MQ=42.06;QD=28.69;SOR=0.929	GT:AD:DP:GQ:PL	1/1:0,45:45:99:2060,139,0
X	17611909	.	C	T	1896.77	.	AC=2;AF=1.00;AN=2;DP=54;ExcessHet=3.0103;FS=0.000;MLEAC=2;MLEAF=1.00;MQ=41.95;QD=31.10;SOR=0.788	GT:AD:DP:GQ:PL	1/1:0,42:42:99:1925,130,0
X	17611910	.	CA	C	1887.73	.	AC=2;AF=1.00;AN=2;DP=54;ExcessHet=3.0103;FS=0.000;MLEAC=2;MLEAF=1.00;MQ=41.95;QD=30.06;SOR=0.788	GT:AD:DP:GQ:PL	1/1:0,42:42:99:1925,130,0
X	17611921	.	T	A	2570.77	.	AC=2;AF=1.00;AN=2;DP=57;ExcessHet=3.0103;FS=0.000;MLEAC=2;MLEAF=1.00;MQ=42.09;QD=30.96;SOR=0.960	GT:AD:DP:GQ:PL	1/1:0,57:57:99:2599,175,0
X	17611927	.	A	T	2524.77	.	AC=2;AF=1.00;AN=2;DP=54;ExcessHet=3.0103;FS=0.000;MLEAC=2;MLEAF=1.00;MQ=42.10;QD=27.68;SOR=1.118	GT:AD:DP:GQ:PL	1/1:0,54:54:99:2553,171,0
X	17611971	.	T	G	1195.77	.	AC=2;AF=1.00;AN=2;DP=44;ExcessHet=3.0103;FS=0.000;MLEAC=2;MLEAF=1.00;MQ=42.64;QD=27.18;SOR=0.883	GT:AD:DP:GQ:PL	1/1:0,44:44:99:1224,132,0
X	17612173	.	TAAA	T	1423.73	.	AC=2;AF=1.00;AN=2;DP=44;ExcessHet=3.0103;FS=0.000;MLEAC=2;MLEAF=1.00;MQ=43.53;QD=30.54;SOR=0.798	GT:AD:DP:GQ:PL	1/1:0,39:39:99:1461,117,0
X	17612412	.	C	T	1471.77	.	AC=2;AF=1.00;AN=2;DP=54;ExcessHet=3.0103;FS=0.000;MLEAC=2;MLEAF=1.00;MQ=43.58;QD=27.25;SOR=0.693	GT:AD:DP:GQ:PL	1/1:0,54:54:99:1500,162,0
X	17612433	.	A	G	1480.77	.	AC=2;AF=1.00;AN=2;DP=54;ExcessHet=3.0103;FS=0.000;MLEAC=2;MLEAF=1.00;MQ=43.55;QD=27.42;SOR=0.846	GT:AD:DP:GQ:PL	1/1:0,54:54:99:1509,162,0
X	17612465	.	G	A	2003.77	.	AC=2;AF=1.00;AN=2;DP=46;ExcessHet=3.0103;FS=0.000;MLEAC=2;MLEAF=1.00;MQ=43.42;QD=28.53;SOR=1.085	GT:AD:DP:GQ:PL	1/1:0,46:46:99:2032,141,0
X	17612472	.	A	G	1952.77	.	AC=2;AF=1.00;AN=2;DP=44;ExcessHet=3.0103;FS=0.000;MLEAC=2;MLEAF=1.00;MQ=43.26;QD=28.82;SOR=0.990	GT:AD:DP:GQ:PL	1/1:0,44:44:99:1981,135,0
X	17612484	.	T	A	1741.77	.	AC=2;AF=1.00;AN=2;DP=40;ExcessHet=3.0103;FS=0.000;MLEAC=2;MLEAF=1.00;MQ=43.09;QD=32.04;SOR=1.292	GT:AD:DP:GQ:PL	1/1:0,40:40:99:1770,120,0
X	17612491	.	A	T	1681.77	.	AC=2;AF=1.00;AN=2;DP=38;ExcessHet=3.0103;FS=0.000;MLEAC=2;MLEAF=1.00;MQ=43.09;QD=26.69;SOR=1.329	GT:AD:DP:GQ:PL	1/1:0,38:38:99:1710,114,0
X	17612505	.	T	C	1088.77	.	AC=2;AF=1.00;AN=2;DP=40;ExcessHet=3.0103;FS=0.000;MLEAC=2;MLEAF=1.00;MQ=43.06;QD=27.22;SOR=1.788	GT:AD:DP:GQ:PL	1/1:0,40:40:99:1117,120,0
X	17612562	.	G	C	1443.77	.	AC=2;AF=1.00;AN=2;DP=54;ExcessHet=3.0103;FS=0.000;MLEAC=2;MLEAF=1.00;MQ=43.16;QD=26.74;SOR=1.567	GT:AD:DP:GQ:PL	1/1:0,54:54:99:1472,161,0
X	17612574	.	A	AAGTGC	2423.73	.	AC=2;AF=1.00;AN=2;DP=55;ExcessHet=3.0103;FS=0.000;MLEAC=2;MLEAF=1.00;MQ=43.14;QD=34.02;SOR=1.524	GT:AD:DP:GQ:PL	1/1:0,53:53:99:2461,165,0
X	17612582	.	T	TA	2437.73	.	AC=2;AF=1.00;AN=2;DP=54;ExcessHet=3.0103;FS=0.000;MLEAC=2;MLEAF=1.00;MQ=43.16;QD=26.88;SOR=1.567	GT:AD:DP:GQ:PL	1/1:0,54:54:99:2475,166,0
X	17612585	.	T	A	2446.77	.	AC=2;AF=1.00;AN=2;DP=54;ExcessHet=3.0103;FS=0.000;MLEAC=2;MLEAF=1.00;MQ=43.16;QD=31.15;SOR=1.567	GT:AD:DP:GQ:PL	1/1:0,54:54:99:2475,166,0
X	17612587	.	G	A	2483.77	.	AC=2;AF=1.00;AN=2;DP=55;ExcessHet=3.0103;FS=0.000;MLEAC=2;MLEAF=1.00;MQ=43.17;QD=31.27;SOR=1.487	GT:AD:DP:GQ:PL	1/1:0,55:55:99:2512,169,0
X	17612589	.	C	A	2483.77	.	AC=2;AF=1.00;AN=2;DP=55;ExcessHet=3.0103;FS=0.000;MLEAC=2;MLEAF=1.00;MQ=43.17;QD=30.31;SOR=1.371	GT:AD:DP:GQ:PL	1/1:0,55:55:99:2512,169,0
X	17612740	.	T	A	1635.77	.	AC=2;AF=1.00;AN=2;DP=38;ExcessHet=3.0103;FS=0.000;MLEAC=2;MLEAF=1.00;MQ=43.69;QD=28.01;SOR=0.984	GT:AD:DP:GQ:PL	1/1:0,37:37:99:1664,114,0
X	17612752	.	G	A	1726.77	.	AC=2;AF=1.00;AN=2;DP=40;ExcessHet=3.0103;FS=0.000;MLEAC=2;MLEAF=1.00;MQ=43.71;QD=26.67;SOR=1.096	GT:AD:DP:GQ:PL	1/1:0,39:39:99:1755,117,0
X	17612767	.	T	A	1690.77	.	AC=2;AF=1.00;AN=2;DP=41;ExcessHet=3.0103;FS=0.000;MLEAC=2;MLEAF=1.00;MQ=43.71;QD=33.86;SOR=0.968	GT:AD:DP:GQ:PL	1/1:0,39:39:99:1719,117,0
X	17612824	.	G	A	2181.77	.	AC=2;AF=1.00;AN=2;DP=49;ExcessHet=3.0103;FS=0.000;MLEAC=2;MLEAF=1.00;MQ=43.80;QD=25.81;SOR=1.708	GT:AD:DP:GQ:PL	1/1:0,48:48:99:2210,150,0
X	17612833	.	AC	A	2201.73	.	AC=2;AF=1.00;AN=2;DP=52;ExcessHet=3.0103;FS=0.000;MLEAC=2;MLEAF=1.00;MQ=44.03;QD=25.16;SOR=1.436	GT:AD:DP:GQ:PL	1/1:0,51:51:99:2239,154,0
X	17612959	.	G	A	2630.77	.	AC=2;AF=1.00;AN=2;DP=60;ExcessHet=3.0103;FS=0.000;MLEAC=2;MLEAF=1.00;MQ=44.15;QD=33.95;SOR=0.693	GT:AD:DP:GQ:PL	1/1:0,60:60:99:2659,181,0
X	17612960	.	T	A	2630.77	.	AC=2;AF=1.00;AN=2;DP=60;ExcessHet=3.0103;FS=0.000;MLEAC=2;MLEAF=1.00;MQ=44.15;QD=34.97;SOR=0.693	GT:AD:DP:GQ:PL	1/1:0,60:60:99:2659,181,0
X	17613474	.	T	A	1823.77	.	AC=2;AF=1.00;AN=2;DP=68;ExcessHet=3.0103;FS=0.000;MLEAC=2;MLEAF=1.00;MQ=43.97;QD=27.63;SOR=0.957	GT:AD:DP:GQ:PL	1/1:0,66:66:99:1852,198,0
X	17613489	.	T	G	1939.77	.	AC=2;AF=1.00;AN=2;DP=72;ExcessHet=3.0103;FS=0.000;MLEAC=2;MLEAF=1.00;MQ=43.97;QD=26.94;SOR=0.807	GT:AD:DP:GQ:PL	1/1:0,72:72:99:1968,215,0
X	17613498	.	CAA	C	2433.73	.	AC=2;AF=1.00;AN=2;DP=70;ExcessHet=3.0103;FS=0.000;MLEAC=2;MLEAF=1.00;MQ=43.93;QD=27.91;SOR=0.693	GT:AD:DP:GQ:PL	1/1:0,68:68:99:2471,205,0
X	17613517	.	G	A	2049.77	.	AC=2;AF=1.00;AN=2;DP=75;ExcessHet=3.0103;FS=0.000;MLEAC=2;MLEAF=1.00;MQ=43.94;QD=27.33;SOR=0.832	GT:AD:DP:GQ:PL	1/1:0,75:75:99:2078,224,0
X	17613564	.	A	C	1863.77	.	AC=2;AF=1.00;AN=2;DP=69;ExcessHet=3.0103;FS=0.000;MLEAC=2;MLEAF=1.00;MQ=43.87;QD=27.01;SOR=0.722	GT:AD:DP:GQ:PL	1/1:0,69:69:99:1892,206,0
X	17613631	.	C	T	1650.77	.	AC=2;AF=1.00;AN=2;DP=62;ExcessHet=3.0103;FS=0.000;MLEAC=2;MLEAF=1.00;MQ=43.89;QD=26.63;SOR=0.758	GT:AD:DP:GQ:PL	1/1:0,62:62:99:1679,184,0
X	17613681	.	T	C	1524.77	.	AC=2;AF=1.00;AN=2;DP=58;ExcessHet=3.0103;FS=0.000;MLEAC=2;MLEAF=1.00;MQ=43.97;QD=26.75;SOR=1.047	GT:AD:DP:GQ:PL	1/1:0,57:57:99:1553,170,0
X	17613825	.	G	C	1598.77	.	AC=2;AF=1.00;AN=2;DP=58;ExcessHet=3.0103;FS=0.000;MLEAC=2;MLEAF=1.00;MQ=44.00;QD=27.56;SOR=0.836	GT:AD:DP:GQ:PL	1/1:0,58:58:99:1627,174,0
X	17614069	.	T	C	1481.77	.	AC=2;AF=1.00;AN=2;DP=55;ExcessHet=3.0103;FS=0.000;MLEAC=2;MLEAF=1.00;MQ=43.68;QD=26.94;SOR=1.061	GT:AD:DP:GQ:PL	1/1:0,55:55:99:1510,164,0
X	17614322	.	G	GTAAAAATCCAATGTCAGGGGTAGATGGTGCA	2098.73	.	AC=2;AF=1.00;AN=2;DP=43;ExcessHet=3.0103;FS=0.000;MLEAC=2;MLEAF=1.00;MQ=42.76;QD=30.81;SOR=0.741	GT:AD:DP:GQ:PL	1/1:0,41:41:99:2136,150,0
X	17614347	.	A	T	1434.77	.	AC=2;AF=1.00;AN=2;DP=34;ExcessHet=3.0103;FS=0.000;MLEAC=2;MLEAF=1.00;MQ=42.52;QD=31.07;SOR=0.811	GT:AD:DP:GQ:PL	1/1:0,34:34:99:1463,105,0
X	17614422	.	T	C	1224.77	.	AC=2;AF=1.00;AN=2;DP=45;ExcessHet=3.0103;FS=0.000;MLEAC=2;MLEAF=1.00;MQ=43.33;QD=27.22;SOR=0.737	GT:AD:DP:GQ:PL	1/1:0,45:45:99:1253,135,0
X	17614457	.	T	TAA	2172.73	.	AC=2;AF=1.00;AN=2;DP=51;ExcessHet=3.0103;FS=0.000;MLEAC=2;MLEAF=1.00;MQ=43.88;QD=27.29;SOR=0.732	GT:AD:DP:GQ:PL	1/1:0,51:51:99:2210,153,0
X	17615138	.	T	C	1112.77	.	AC=2;AF=1.00;AN=2;DP=42;ExcessHet=3.0103;FS=0.000;MLEAC=2;MLEAF=1.00;MQ=43.53;QD=26.49;SOR=1.721	GT:AD:DP:GQ:PL	1/1:0,42:42:99:1141,125,0
X	17615161	.	T	G	1306.77	.	AC=2;AF=1.00;AN=2;DP=47;ExcessHet=3.0103;FS=0.000;MLEAC=2;MLEAF=1.00;MQ=43.58;QD=27.80;SOR=1.251	GT:AD:DP:GQ:PL	1/1:0,47:47:99:1335,141,0
X	17615293	.	T	TATGCTTATATATATATATAG	2352.73	.	AC=2;AF=1.00;AN=2;DP=49;ExcessHet=3.0103;FS=0.000;MLEAC=2;MLEAF=1.00;MQ=42.59;QD=27.84;SOR=0.968	GT:AD:DP:GQ:PL	1/1:0,48:48:99:2390,170,0
X	17617508	.	G	GA	771.73	.	AC=2;AF=1.00;AN=2;DP=38;ExcessHet=3.0103;FS=0.000;MLEAC=2;MLEAF=1.00;MQ=43.77;QD=21.44;SOR=2.712	GT:AD:DP:GQ:PL	1/1:0,36:36:99:809,107,0
X	17618014	.	A	C	1049.77	.	AC=2;AF=1.00;AN=2;DP=39;ExcessHet=3.0103;FS=0.000;MLEAC=2;MLEAF=1.00;MQ=43.95;QD=26.92;SOR=1.923	GT:AD:DP:GQ:PL	1/1:0,39:39:99:1078,117,0
X	17618321	.	GT	G	589.73	.	AC=2;AF=1.00;AN=2;BaseQRankSum=-1.013;ClippingRankSum=0.000;DP=48;ExcessHet=3.0103;FS=2.680;MLEAC=2;MLEAF=1.00;MQ=44.00;MQRankSum=0.000;QD=13.71;ReadPosRankSum=0.565;SOR=0.148	GT:AD:DP:GQ:PL	1/1:3,40:43:69:627,69,0
X	17618760	.	AT	A	395.73	.	AC=2;AF=1.00;AN=2;BaseQRankSum=0.067;ClippingRankSum=0.000;DP=45;ExcessHet=3.0103;FS=2.599;MLEAC=2;MLEAF=1.00;MQ=43.96;MQRankSum=0.000;QD=12.77;ReadPosRankSum=-0.803;SOR=1.758	GT:AD:DP:GQ:PL	1/1:3,28:31:34:433,34,0
X	17620991	.	A	G	2589.77	.	AC=2;AF=1.00;AN=2;DP=60;ExcessHet=3.0103;FS=0.000;MLEAC=2;MLEAF=1.00;MQ=44.00;QD=27.01;SOR=0.760	GT:AD:DP:GQ:PL	1/1:0,60:60:99:2618,181,0
X	17620999	.	T	C	2600.77	.	AC=2;AF=1.00;AN=2;DP=58;ExcessHet=3.0103;FS=0.000;MLEAC=2;MLEAF=1.00;MQ=44.00;QD=33.03;SOR=0.836	GT:AD:DP:GQ:PL	1/1:0,58:58:99:2629,183,0
X	17621342	.	C	A	1386.77	.	AC=2;AF=1.00;AN=2;DP=51;ExcessHet=3.0103;FS=0.000;MLEAC=2;MLEAF=1.00;MQ=44.00;QD=27.19;SOR=1.314	GT:AD:DP:GQ:PL	1/1:0,51:51:99:1415,153,0
X	17621367	.	AT	A	1368.73	.	AC=2;AF=1.00;AN=2;DP=49;ExcessHet=3.0103;FS=0.000;MLEAC=2;MLEAF=1.00;MQ=44.00;QD=27.93;SOR=1.473	GT:AD:DP:GQ:PL	1/1:0,49:49:99:1406,147,0
X	17621740	.	G	A	1569.77	.	AC=2;AF=1.00;AN=2;DP=55;ExcessHet=3.0103;FS=0.000;MLEAC=2;MLEAF=1.00;MQ=43.93;QD=28.54;SOR=0.970	GT:AD:DP:GQ:PL	1/1:0,55:55:99:1598,165,0
X	17621847	.	TA	T	1997.73	.	AC=2;AF=1.00;AN=2;DP=45;ExcessHet=3.0103;FS=0.000;MLEAC=2;MLEAF=1.00;MQ=44.00;QD=31.21;SOR=0.929	GT:AD:DP:GQ:PL	1/1:0,45:45:99:2035,138,0
X	17621850	.	TC	T	1997.73	.	AC=2;AF=1.00;AN=2;DP=45;ExcessHet=3.0103;FS=0.000;MLEAC=2;MLEAF=1.00;MQ=44.00;QD=32.67;SOR=0.929	GT:AD:DP:GQ:PL	1/1:0,45:45:99:2035,138,0
X	17622016	.	T	A	1064.77	.	AC=2;AF=1.00;AN=2;DP=40;ExcessHet=3.0103;FS=0.000;MLEAC=2;MLEAF=1.00;MQ=42.86;QD=26.62;SOR=0.902	GT:AD:DP:GQ:PL	1/1:0,40:40:99:1093,119,0
X	17622197	.	C	T	1305.77	.	AC=2;AF=1.00;AN=2;DP=31;ExcessHet=3.0103;FS=0.000;MLEAC=2;MLEAF=1.00;MQ=39.28;QD=28.68;SOR=0.892	GT:AD:DP:GQ:PL	1/1:0,31:31:93:1334,93,0
X	17622205	.	G	GCCACACA	1431.73	.	AC=2;AF=1.00;AN=2;DP=29;ExcessHet=3.0103;FS=0.000;MLEAC=2;MLEAF=1.00;MQ=38.86;QD=30.40;SOR=0.906	GT:AD:DP:GQ:PL	1/1:0,29:29:99:1469,99,0
X	17622206	.	T	A	1440.77	.	AC=2;AF=1.00;AN=2;DP=30;ExcessHet=3.0103;FS=0.000;MLEAC=2;MLEAF=1.00;MQ=39.19;QD=35.49;SOR=0.976	GT:AD:DP:GQ:PL	1/1:0,30:30:99:1469,99,0
X	17622231	.	AT	A	1157.73	.	AC=2;AF=1.00;AN=2;DP=28;ExcessHet=3.0103;FS=0.000;MLEAC=2;MLEAF=1.00;MQ=38.49;QD=24.85;SOR=0.765	GT:AD:DP:GQ:PL	1/1:0,27:27:81:1195,81,0
X	17622237	.	ATT	A	1157.73	.	AC=2;AF=1.00;AN=2;DP=27;ExcessHet=3.0103;FS=0.000;MLEAC=2;MLEAF=1.00;MQ=38.27;QD=26.00;SOR=0.765	GT:AD:DP:GQ:PL	1/1:0,27:27:81:1195,81,0
X	17622241	.	T	TCCCCA	1208.73	.	AC=2;AF=1.00;AN=2;DP=26;ExcessHet=3.0103;FS=0.000;MLEAC=2;MLEAF=1.00;MQ=38.03;QD=30.71;SOR=0.846	GT:AD:DP:GQ:PL	1/1:0,26:26:84:1246,84,0
X	17622317	.	A	G	2082.77	.	AC=2;AF=1.00;AN=2;DP=46;ExcessHet=3.0103;FS=0.000;MLEAC=2;MLEAF=1.00;MQ=39.49;QD=29.53;SOR=0.976	GT:AD:DP:GQ:PL	1/1:0,46:46:99:2111,147,0
X	17622331	.	A	T	2011.77	.	AC=2;AF=1.00;AN=2;DP=45;ExcessHet=3.0103;FS=0.000;MLEAC=2;MLEAF=1.00;MQ=40.07;QD=30.17;SOR=1.038	GT:AD:DP:GQ:PL	1/1:0,45:45:99:2040,138,0
X	17622344	.	TG	T	1897.73	.	AC=2;AF=1.00;AN=2;DP=41;ExcessHet=3.0103;FS=0.000;MLEAC=2;MLEAF=1.00;MQ=40.17;QD=28.62;SOR=1.075	GT:AD:DP:GQ:PL	1/1:0,41:41:99:1935,129,0
X	17622364	.	T	G	1951.77	.	AC=2;AF=1.00;AN=2;DP=42;ExcessHet=3.0103;FS=0.000;MLEAC=2;MLEAF=1.00;MQ=40.58;QD=33.82;SOR=1.127	GT:AD:DP:GQ:PL	1/1:0,42:42:99:1980,132,0
X	17622381	.	A	G	2050.77	.	AC=2;AF=1.00;AN=2;DP=45;ExcessHet=3.0103;FS=0.000;MLEAC=2;MLEAF=1.00;MQ=40.88;QD=31.78;SOR=0.829	GT:AD:DP:GQ:PL	1/1:0,45:45:99:2079,141,0
X	17622386	.	C	G	2050.77	.	AC=2;AF=1.00;AN=2;DP=47;ExcessHet=3.0103;FS=0.000;MLEAC=2;MLEAF=1.00;MQ=41.02;QD=29.97;SOR=0.823	GT:AD:DP:GQ:PL	1/1:0,47:47:99:2079,141,0
X	17622560	.	GA	G	1466.73	.	AC=2;AF=1.00;AN=2;DP=34;ExcessHet=3.0103;FS=0.000;MLEAC=2;MLEAF=1.00;MQ=43.63;QD=29.38;SOR=0.693	GT:AD:DP:GQ:PL	1/1:0,34:34:99:1504,102,0
X	17622565	.	C	T	1475.77	.	AC=2;AF=1.00;AN=2;DP=33;ExcessHet=3.0103;FS=0.000;MLEAC=2;MLEAF=1.00;MQ=43.62;QD=25.98;SOR=0.752	GT:AD:DP:GQ:PL	1/1:0,33:33:99:1504,102,0
X	17622583	.	T	A	1551.77	.	AC=2;AF=1.00;AN=2;DP=35;ExcessHet=3.0103;FS=0.000;MLEAC=2;MLEAF=1.00;MQ=43.72;QD=27.78;SOR=0.749	GT:AD:DP:GQ:PL	1/1:0,35:35:99:1580,111,0
X	17622592	.	G	A	1625.77	.	AC=2;AF=1.00;AN=2;DP=38;ExcessHet=3.0103;FS=0.000;MLEAC=2;MLEAF=1.00;MQ=43.74;QD=32.11;SOR=0.693	GT:AD:DP:GQ:PL	1/1:0,38:38:99:1654,117,0
X	17622620	.	A	G	1061.77	.	AC=2;AF=1.00;AN=2;DP=40;ExcessHet=3.0103;FS=0.000;MLEAC=2;MLEAF=1.00;MQ=43.66;QD=26.54;SOR=0.902	GT:AD:DP:GQ:PL	1/1:0,40:40:99:1090,120,0
X	17622631	.	T	TA	1152.73	.	AC=2;AF=1.00;AN=2;DP=38;ExcessHet=3.0103;FS=0.000;MLEAC=2;MLEAF=1.00;MQ=43.64;QD=30.34;SOR=0.693	GT:AD:DP:GQ:PL	1/1:0,38:38:99:1190,114,0
X	17622649	.	G	C	1726.77	.	AC=2;AF=1.00;AN=2;DP=39;ExcessHet=3.0103;FS=0.000;MLEAC=2;MLEAF=1.00;MQ=43.65;QD=28.70;SOR=0.850	GT:AD:DP:GQ:PL	1/1:0,39:39:99:1755,117,0
X	17622651	.	C	A	1726.77	.	AC=2;AF=1.00;AN=2;DP=39;ExcessHet=3.0103;FS=0.000;MLEAC=2;MLEAF=1.00;MQ=43.65;QD=28.30;SOR=0.850	GT:AD:DP:GQ:PL	1/1:0,39:39:99:1755,117,0
X	17622659	.	G	A	1784.77	.	AC=2;AF=1.00;AN=2;DP=38;ExcessHet=3.0103;FS=0.000;MLEAC=2;MLEAF=1.00;MQ=43.74;QD=32.16;SOR=0.798	GT:AD:DP:GQ:PL	1/1:0,38:38:99:1813,123,0
X	17622666	.	A	C	1680.77	.	AC=2;AF=1.00;AN=2;DP=38;ExcessHet=3.0103;FS=0.000;MLEAC=2;MLEAF=1.00;MQ=43.79;QD=32.25;SOR=0.798	GT:AD:DP:GQ:PL	1/1:0,38:38:99:1709,117,0
X	17623114	.	T	C	1617.77	.	AC=2;AF=1.00;AN=2;DP=61;ExcessHet=3.0103;FS=0.000;MLEAC=2;MLEAF=1.00;MQ=43.88;QD=26.52;SOR=0.793	GT:AD:DP:GQ:PL	1/1:0,61:61:99:1646,182,0
X	17623185	.	AGATCCAGATAT	A	2687.73	.	AC=2;AF=1.00;AN=2;DP=61;ExcessHet=3.0103;FS=0.000;MLEAC=2;MLEAF=1.00;MQ=43.88;QD=35.79;SOR=0.793	GT:AD:DP:GQ:PL	1/1:0,61:61:99:2725,184,0
X	17623595	.	G	T	755.77	.	AC=2;AF=1.00;AN=2;DP=29;ExcessHet=3.0103;FS=0.000;MLEAC=2;MLEAF=1.00;MQ=43.93;QD=26.06;SOR=0.906	GT:AD:DP:GQ:PL	1/1:0,29:29:86:784,86,0
X	17623674	.	T	C	777.77	.	AC=2;AF=1.00;AN=2;DP=30;ExcessHet=3.0103;FS=0.000;MLEAC=2;MLEAF=1.00;MQ=44.00;QD=25.93;SOR=0.976	GT:AD:DP:GQ:PL	1/1:0,30:30:90:806,90,0
X	17623734	.	A	C	858.77	.	AC=2;AF=1.00;AN=2;DP=32;ExcessHet=3.0103;FS=0.000;MLEAC=2;MLEAF=1.00;MQ=44.00;QD=26.84;SOR=1.473	GT:AD:DP:GQ:PL	1/1:0,32:32:96:887,96,0
X	17623809	.	A	G	657.77	.	AC=2;AF=1.00;AN=2;DP=25;ExcessHet=3.0103;FS=0.000;MLEAC=2;MLEAF=1.00;MQ=44.00;QD=27.41;SOR=1.051	GT:AD:DP:GQ:PL	1/1:0,24:24:72:686,72,0
X	17624118	.	T	G	1240.77	.	AC=2;AF=1.00;AN=2;DP=46;ExcessHet=3.0103;FS=0.000;MLEAC=2;MLEAF=1.00;MQ=44.00;QD=26.97;SOR=1.085	GT:AD:DP:GQ:PL	1/1:0,46:46:99:1269,138,0
X	17624513	.	G	A	1369.77	.	AC=2;AF=1.00;AN=2;DP=49;ExcessHet=3.0103;FS=0.000;MLEAC=2;MLEAF=1.00;MQ=44.00;QD=27.95;SOR=1.225	GT:AD:DP:GQ:PL	1/1:0,49:49:99:1398,147,0
X	17624683	.	TG	T	1420.73	.	AC=2;AF=1.00;AN=2;DP=45;ExcessHet=3.0103;FS=0.000;MLEAC=2;MLEAF=1.00;MQ=44.00;QD=32.29;SOR=0.990	GT:AD:DP:GQ:PL	1/1:0,44:44:99:1458,132,0
X	17626301	.	A	G	1517.77	.	AC=2;AF=1.00;AN=2;DP=58;ExcessHet=3.0103;FS=0.000;MLEAC=2;MLEAF=1.00;MQ=44.00;QD=26.63;SOR=0.960	GT:AD:DP:GQ:PL	1/1:0,57:57:99:1546,171,0
X	17628899	.	G	A	1065.77	.	AC=2;AF=1.00;AN=2;DP=39;ExcessHet=3.0103;FS=0.000;MLEAC=2;MLEAF=1.00;MQ=44.00;QD=27.33;SOR=0.968	GT:AD:DP:GQ:PL	1/1:0,39:39:99:1094,117,0
X	17629205	.	A	G	1628.77	.	AC=2;AF=1.00;AN=2;DP=59;ExcessHet=3.0103;FS=0.000;MLEAC=2;MLEAF=1.00;MQ=44.00;QD=27.61;SOR=0.950	GT:AD:DP:GQ:PL	1/1:0,59:59:99:1657,177,0
X	17630245	.	C	A	1134.77	.	AC=2;AF=1.00;AN=2;DP=41;ExcessHet=3.0103;FS=0.000;MLEAC=2;MLEAF=1.00;MQ=44.00;QD=27.68;SOR=1.075	GT:AD:DP:GQ:PL	1/1:0,41:41:99:1163,123,0
X	17633539	.	A	T	909.77	.	AC=2;AF=1.00;AN=2;BaseQRankSum=-0.040;ClippingRankSum=0.000;DP=49;ExcessHet=3.0103;FS=0.000;MLEAC=2;MLEAF=1.00;MQ=43.96;MQRankSum=0.000;QD=20.22;ReadPosRankSum=1.046;SOR=0.352	GT:AD:DP:GQ:PL	1/1:1,44:45:99:938,114,0
X	17633573	.	T	G	2365.77	.	AC=2;AF=1.00;AN=2;DP=55;ExcessHet=3.0103;FS=0.000;MLEAC=2;MLEAF=1.00;MQ=43.93;QD=26.75;SOR=0.729	GT:AD:DP:GQ:PL	1/1:0,55:55:99:2394,166,0
X	17633582	.	G	C	2414.77	.	AC=2;AF=1.00;AN=2;DP=53;ExcessHet=3.0103;FS=0.000;MLEAC=2;MLEAF=1.00;MQ=44.09;QD=28.30;SOR=0.808	GT:AD:DP:GQ:PL	1/1:0,53:53:99:2443,166,0
X	17633584	.	T	C	2356.77	.	AC=2;AF=1.00;AN=2;DP=53;ExcessHet=3.0103;FS=0.000;MLEAC=2;MLEAF=1.00;MQ=44.09;QD=32.59;SOR=0.808	GT:AD:DP:GQ:PL	1/1:0,53:53:99:2385,160,0
X	17633602	.	T	TC	1450.73	.	AC=2;AF=1.00;AN=2;DP=54;ExcessHet=3.0103;FS=0.000;MLEAC=2;MLEAF=1.00;MQ=44.09;QD=27.37;SOR=0.981	GT:AD:DP:GQ:PL	1/1:0,53:53:99:1488,159,0
X	17634467	.	C	T	1582.77	.	AC=2;AF=1.00;AN=2;DP=58;ExcessHet=3.0103;FS=0.000;MLEAC=2;MLEAF=1.00;MQ=43.65;QD=27.29;SOR=1.179	GT:AD:DP:GQ:PL	1/1:0,58:58:99:1611,173,0
X	17635388	.	G	C	1117.77	.	AC=2;AF=1.00;AN=2;DP=42;ExcessHet=3.0103;FS=0.000;MLEAC=2;MLEAF=1.00;MQ=44.00;QD=27.26;SOR=0.843	GT:AD:DP:GQ:PL	1/1:0,41:41:99:1146,123,0
X	17635399	.	C	A	1080.77	.	AC=2;AF=1.00;AN=2;DP=40;ExcessHet=3.0103;FS=0.000;MLEAC=2;MLEAF=1.00;MQ=43.90;QD=27.71;SOR=1.096	GT:AD:DP:GQ:PL	1/1:0,39:39:99:1109,117,0
X	17637085	.	T	C	979.77	.	AC=2;AF=1.00;AN=2;DP=38;ExcessHet=3.0103;FS=0.000;MLEAC=2;MLEAF=1.00;MQ=44.00;QD=25.78;SOR=1.040	GT:AD:DP:GQ:PL	1/1:0,38:38:99:1008,113,0
X	17639919	.	A	G	1302.77	.	AC=2;AF=1.00;AN=2;DP=47;ExcessHet=3.0103;FS=0.000;MLEAC=2;MLEAF=1.00;MQ=44.00;QD=27.72;SOR=1.251	GT:AD:DP:GQ:PL	1/1:0,47:47:99:1331,141,0
X	17640093	.	T	G	850.77	.	AC=2;AF=1.00;AN=2;DP=32;ExcessHet=3.0103;FS=0.000;MLEAC=2;MLEAF=1.00;MQ=42.78;QD=26.59;SOR=1.112	GT:AD:DP:GQ:PL	1/1:0,32:32:96:879,96,0
X	17640139	.	T	C	1103.73	.	AC=2;AF=1.00;AN=2;DP=41;ExcessHet=3.0103;FS=0.000;MLEAC=2;MLEAF=1.00;MQ=42.38;QD=30.66;SOR=0.906	GT:AD:DP:GQ:PL	1/1:0,36:36:99:1141,108,0
X	17640141	.	C	CAT	761.73	.	AC=2;AF=1.00;AN=2;DP=41;ExcessHet=3.0103;FS=0.000;MLEAC=1;MLEAF=0.500;MQ=42.38;QD=27.20;SOR=1.051	GT:AD:DP:GQ:PL	1/1:2,26:28:40:777,40,0
X	17641878	.	TCCCCC	T	881.73	.	AC=2;AF=1.00;AN=2;DP=27;ExcessHet=3.0103;FS=0.000;MLEAC=1;MLEAF=0.500;MQ=44.00;QD=26.35;SOR=1.609	GT:AD:DP:GQ:PL	1/1:0,22:22:67:916,67,0
X	17642240	.	G	A	1481.77	.	AC=2;AF=1.00;AN=2;DP=35;ExcessHet=3.0103;FS=0.000;MLEAC=2;MLEAF=1.00;MQ=44.00;QD=27.20;SOR=0.869	GT:AD:DP:GQ:PL	1/1:0,35:35:99:1510,108,0
X	17642249	.	A	G	1398.77	.	AC=2;AF=1.00;AN=2;DP=33;ExcessHet=3.0103;FS=0.000;MLEAC=2;MLEAF=1.00;MQ=43.94;QD=31.41;SOR=0.752	GT:AD:DP:GQ:PL	1/1:0,33:33:99:1427,99,0
X	17642261	.	T	A	1568.77	.	AC=2;AF=1.00;AN=2;DP=35;ExcessHet=3.0103;FS=0.000;MLEAC=2;MLEAF=1.00;MQ=43.94;QD=29.89;SOR=0.749	GT:AD:DP:GQ:PL	1/1:0,35:35:99:1597,108,0
X	17642268	.	A	G	1568.77	.	AC=2;AF=1.00;AN=2;DP=36;ExcessHet=3.0103;FS=0.000;MLEAC=2;MLEAF=1.00;MQ=43.95;QD=29.39;SOR=0.804	GT:AD:DP:GQ:PL	1/1:0,36:36:99:1597,108,0
X	17642728	.	AAT	A	1868.73	.	AC=2;AF=1.00;AN=2;DP=43;ExcessHet=3.0103;FS=0.000;MLEAC=2;MLEAF=1.00;MQ=43.54;QD=29.72;SOR=1.179	GT:AD:DP:GQ:PL	1/1:0,43:43:99:1906,129,0
X	17642732	.	G	T	1877.77	.	AC=2;AF=1.00;AN=2;DP=41;ExcessHet=3.0103;FS=0.000;MLEAC=2;MLEAF=1.00;MQ=43.52;QD=29.09;SOR=1.347	GT:AD:DP:GQ:PL	1/1:0,41:41:99:1906,129,0
X	17642736	.	A	T	1906.77	.	AC=2;AF=1.00;AN=2;DP=43;ExcessHet=3.0103;FS=0.000;MLEAC=2;MLEAF=1.00;MQ=43.54;QD=33.45;SOR=1.312	GT:AD:DP:GQ:PL	1/1:0,43:43:99:1935,129,0
X	17642748	.	G	A	1861.77	.	AC=2;AF=1.00;AN=2;DP=41;ExcessHet=3.0103;FS=0.000;MLEAC=2;MLEAF=1.00;MQ=43.57;QD=29.34;SOR=1.347	GT:AD:DP:GQ:PL	1/1:0,41:41:99:1890,126,0
X	17642750	.	A	G	1906.77	.	AC=2;AF=1.00;AN=2;DP=41;ExcessHet=3.0103;FS=0.000;MLEAC=2;MLEAF=1.00;MQ=43.57;QD=32.21;SOR=1.501	GT:AD:DP:GQ:PL	1/1:0,41:41:99:1935,129,0
X	17642769	.	G	A	1764.77	.	AC=2;AF=1.00;AN=2;DP=38;ExcessHet=3.0103;FS=0.000;MLEAC=2;MLEAF=1.00;MQ=43.85;QD=29.45;SOR=1.670	GT:AD:DP:GQ:PL	1/1:0,38:38:99:1793,120,0
X	17642771	.	C	G	1674.77	.	AC=2;AF=1.00;AN=2;DP=38;ExcessHet=3.0103;FS=0.000;MLEAC=2;MLEAF=1.00;MQ=43.85;QD=31.22;SOR=1.670	GT:AD:DP:GQ:PL	1/1:0,38:38:99:1703,114,0
X	17643745	.	T	C	791.77	.	AC=2;AF=1.00;AN=2;DP=31;ExcessHet=3.0103;FS=0.000;MLEAC=2;MLEAF=1.00;MQ=43.94;QD=25.54;SOR=0.756	GT:AD:DP:GQ:PL	1/1:0,31:31:92:820,92,0
X	17644399	.	G	A	2203.77	.	AC=2;AF=1.00;AN=2;BaseQRankSum=0.749;ClippingRankSum=0.000;DP=55;ExcessHet=3.0103;FS=3.174;MLEAC=2;MLEAF=1.00;MQ=43.93;MQRankSum=-0.098;QD=31.23;ReadPosRankSum=-0.456;SOR=0.402	GT:AD:DP:GQ:PL	1/1:1,53:54:91:2232,91,0
X	17644409	.	C	T	2116.77	.	AC=2;AF=1.00;AN=2;BaseQRankSum=-1.289;ClippingRankSum=0.000;DP=50;ExcessHet=3.0103;FS=3.478;MLEAC=2;MLEAF=1.00;MQ=43.92;MQRankSum=-0.103;QD=27.61;ReadPosRankSum=-0.546;SOR=0.626	GT:AD:DP:GQ:PL	1/1:1,48:49:82:2145,82,0
X	17644416	.	T	G	2169.77	.	AC=2;AF=1.00;AN=2;BaseQRankSum=-0.034;ClippingRankSum=0.000;DP=54;ExcessHet=3.0103;FS=3.263;MLEAC=2;MLEAF=1.00;MQ=43.93;MQRankSum=-0.099;QD=30.54;ReadPosRankSum=-0.638;SOR=0.467	GT:AD:DP:GQ:PL	1/1:1,52:53:88:2198,88,0
X	17644427	.	T	A	1408.77	.	AC=2;AF=1.00;AN=2;BaseQRankSum=1.457;ClippingRankSum=0.000;DP=53;ExcessHet=3.0103;FS=3.263;MLEAC=2;MLEAF=1.00;MQ=43.93;MQRankSum=-0.099;QD=26.58;ReadPosRankSum=-0.604;SOR=0.467	GT:AD:DP:GQ:PL	1/1:1,52:53:99:1437,132,0
X	17644502	.	T	C	1267.77	.	AC=2;AF=1.00;AN=2;BaseQRankSum=-1.526;ClippingRankSum=0.000;DP=49;ExcessHet=3.0103;FS=0.000;MLEAC=2;MLEAF=1.00;MQ=43.92;MQRankSum=-0.103;QD=25.87;ReadPosRankSum=1.349;SOR=0.340	GT:AD:DP:GQ:PL	1/1:1,48:49:99:1296,117,0
X	17644534	.	A	G	1177.77	.	AC=2;AF=1.00;AN=2;DP=43;ExcessHet=3.0103;FS=0.000;MLEAC=2;MLEAF=1.00;MQ=43.95;QD=27.39;SOR=1.312	GT:AD:DP:GQ:PL	1/1:0,43:43:99:1206,129,0
X	17644576	.	CA	C	1033.73	.	AC=2;AF=1.00;AN=2;DP=49;ExcessHet=3.0103;FS=0.000;MLEAC=2;MLEAF=1.00;MQ=43.96;QD=22.47;SOR=1.203	GT:AD:DP:GQ:PL	1/1:0,46:46:99:1071,138,0
X	17644617	.	C	G	1368.77	.	AC=2;AF=1.00;AN=2;DP=52;ExcessHet=3.0103;FS=0.000;MLEAC=2;MLEAF=1.00;MQ=43.96;QD=26.32;SOR=1.036	GT:AD:DP:GQ:PL	1/1:0,52:52:99:1397,155,0
X	17644688	.	A	T	1889.77	.	AC=2;AF=1.00;AN=2;DP=46;ExcessHet=3.0103;FS=0.000;MLEAC=2;MLEAF=1.00;MQ=43.94;QD=32.22;SOR=0.976	GT:AD:DP:GQ:PL	1/1:0,46:46:99:1918,138,0
X	17644702	.	CAAAAAA	C	1806.73	.	AC=2;AF=1.00;AN=2;DP=43;ExcessHet=3.0103;FS=0.000;MLEAC=2;MLEAF=1.00;MQ=43.93;QD=24.95;SOR=0.914	GT:AD:DP:GQ:PL	1/1:0,43:43:99:1844,132,0
X	17644949	.	A	G	1104.77	.	AC=2;AF=1.00;AN=2;DP=43;ExcessHet=3.0103;FS=0.000;MLEAC=2;MLEAF=1.00;MQ=44.00;QD=26.30;SOR=0.892	GT:AD:DP:GQ:PL	1/1:0,42:42:99:1133,125,0
X	17645019	.	A	C	1279.77	.	AC=2;AF=1.00;AN=2;DP=47;ExcessHet=3.0103;FS=0.000;MLEAC=2;MLEAF=1.00;MQ=43.90;QD=27.23;SOR=1.132	GT:AD:DP:GQ:PL	1/1:0,47:47:99:1308,141,0
X	17646367	.	A	AATATAT	1617.73	.	AC=2;AF=1.00;AN=2;DP=42;ExcessHet=3.0103;FS=0.000;MLEAC=1;MLEAF=0.500;MQ=44.00;QD=34.13;SOR=1.528	GT:AD:DP:GQ:PL	1/1:0,39:39:99:1635,123,0
X	17646434	.	TTTGTTA	T	1575.73	.	AC=2;AF=1.00;AN=2;DP=42;ExcessHet=3.0103;FS=0.000;MLEAC=2;MLEAF=1.00;MQ=43.95;QD=26.66;SOR=0.746	GT:AD:DP:GQ:PL	1/1:0,37:37:99:1613,112,0
X	17646616	.	G	A	1192.77	.	AC=2;AF=1.00;AN=2;DP=44;ExcessHet=3.0103;FS=0.000;MLEAC=2;MLEAF=1.00;MQ=43.87;QD=27.11;SOR=0.883	GT:AD:DP:GQ:PL	1/1:0,44:44:99:1221,131,0
X	17646641	.	A	G	1772.77	.	AC=2;AF=1.00;AN=2;DP=40;ExcessHet=3.0103;FS=0.000;MLEAC=2;MLEAF=1.00;MQ=43.85;QD=32.95;SOR=0.902	GT:AD:DP:GQ:PL	1/1:0,40:40:99:1801,123,0
X	17646642	.	A	C	1772.77	.	AC=2;AF=1.00;AN=2;DP=40;ExcessHet=3.0103;FS=0.000;MLEAC=2;MLEAF=1.00;MQ=43.85;QD=30.29;SOR=0.793	GT:AD:DP:GQ:PL	1/1:0,40:40:99:1801,123,0
X	17647158	.	GA	G	918.73	.	AC=2;AF=1.00;AN=2;DP=45;ExcessHet=3.0103;FS=0.000;MLEAC=2;MLEAF=1.00;MQ=44.00;QD=20.42;SOR=0.829	GT:AD:DP:GQ:PL	1/1:0,45:45:99:956,134,0
X	17647171	.	T	C	2175.77	.	AC=2;AF=1.00;AN=2;DP=49;ExcessHet=3.0103;FS=0.000;MLEAC=2;MLEAF=1.00;MQ=44.00;QD=31.44;SOR=1.007	GT:AD:DP:GQ:PL	1/1:0,49:49:99:2204,150,0
X	17647180	.	G	T	2295.77	.	AC=2;AF=1.00;AN=2;DP=51;ExcessHet=3.0103;FS=0.000;MLEAC=2;MLEAF=1.00;MQ=44.00;QD=33.27;SOR=0.994	GT:AD:DP:GQ:PL	1/1:0,51:51:99:2324,157,0
X	17647184	.	T	A	2252.77	.	AC=2;AF=1.00;AN=2;DP=51;ExcessHet=3.0103;FS=0.000;MLEAC=2;MLEAF=1.00;MQ=44.00;QD=28.66;SOR=0.994	GT:AD:DP:GQ:PL	1/1:0,51:51:99:2281,154,0
X	17647201	.	A	G	1403.77	.	AC=2;AF=1.00;AN=2;DP=51;ExcessHet=3.0103;FS=0.000;MLEAC=2;MLEAF=1.00;MQ=44.00;QD=27.52;SOR=0.994	GT:AD:DP:GQ:PL	1/1:0,51:51:99:1432,153,0
X	17647240	.	A	G	1997.77	.	AC=2;AF=1.00;AN=2;DP=45;ExcessHet=3.0103;FS=0.000;MLEAC=2;MLEAF=1.00;MQ=44.00;QD=31.55;SOR=1.038	GT:AD:DP:GQ:PL	1/1:0,45:45:99:2026,141,0
X	17647248	.	T	C	2081.77	.	AC=2;AF=1.00;AN=2;DP=47;ExcessHet=3.0103;FS=0.000;MLEAC=2;MLEAF=1.00;MQ=44.00;QD=28.18;SOR=1.022	GT:AD:DP:GQ:PL	1/1:0,47:47:99:2110,150,0
X	17648920	.	A	G	1304.77	.	AC=2;AF=1.00;AN=2;DP=52;ExcessHet=3.0103;FS=0.000;MLEAC=2;MLEAF=1.00;MQ=44.00;QD=25.09;SOR=1.747	GT:AD:DP:GQ:PL	1/1:0,52:52:99:1333,154,0
X	17651813	.	G	A	144.77	.	AC=1;AF=0.500;AN=2;BaseQRankSum=1.385;ClippingRankSum=0.000;DP=40;ExcessHet=3.0103;FS=1.392;MLEAC=1;MLEAF=0.500;MQ=44.00;MQRankSum=0.000;QD=3.71;ReadPosRankSum=-0.776;SOR=1.002	GT:AD:DP:GQ:PL	0/1:29,10:39:99:173,0,671
X	17652791	.	ATGT	A	2032.73	.	AC=2;AF=1.00;AN=2;DP=47;ExcessHet=3.0103;FS=0.000;MLEAC=2;MLEAF=1.00;MQ=44.00;QD=30.06;SOR=0.874	GT:AD:DP:GQ:PL	1/1:0,46:46:99:2070,139,0
X	17656110	.	C	A	1008.77	.	AC=2;AF=1.00;AN=2;DP=40;ExcessHet=3.0103;FS=0.000;MLEAC=2;MLEAF=1.00;MQ=43.95;QD=25.22;SOR=1.022	GT:AD:DP:GQ:PL	1/1:0,40:40:99:1037,118,0
X	17656125	.	G	A	1610.77	.	AC=2;AF=1.00;AN=2;DP=37;ExcessHet=3.0103;FS=0.000;MLEAC=2;MLEAF=1.00;MQ=43.95;QD=30.71;SOR=0.859	GT:AD:DP:GQ:PL	1/1:0,37:37:99:1639,114,0
X	17656131	.	G	A	1597.77	.	AC=2;AF=1.00;AN=2;DP=37;ExcessHet=3.0103;FS=0.000;MLEAC=2;MLEAF=1.00;MQ=43.95;QD=35.81;SOR=0.984	GT:AD:DP:GQ:PL	1/1:0,37:37:99:1626,111,0
X	17658004	.	AT	A	701.73	.	AC=2;AF=1.00;AN=2;BaseQRankSum=-0.444;ClippingRankSum=0.000;DP=47;ExcessHet=3.0103;FS=3.233;MLEAC=2;MLEAF=1.00;MQ=44.00;MQRankSum=0.000;QD=17.54;ReadPosRankSum=0.347;SOR=0.464	GT:AD:DP:GQ:PL	1/1:1,39:40:98:739,98,0
X	17661508	.	C	T	764.77	.	AC=2;AF=1.00;AN=2;DP=28;ExcessHet=3.0103;FS=0.000;MLEAC=2;MLEAF=1.00;MQ=44.00;QD=27.31;SOR=0.693	GT:AD:DP:GQ:PL	1/1:0,28:28:84:793,84,0
X	17661852	.	G	A	956.77	.	AC=2;AF=1.00;AN=2;DP=35;ExcessHet=3.0103;FS=0.000;MLEAC=2;MLEAF=1.00;MQ=44.00;QD=27.34;SOR=0.869	GT:AD:DP:GQ:PL	1/1:0,35:35:99:985,105,0
X	17661888	.	C	T	794.77	.	AC=2;AF=1.00;AN=2;DP=28;ExcessHet=3.0103;FS=0.000;MLEAC=2;MLEAF=1.00;MQ=44.00;QD=28.38;SOR=0.836	GT:AD:DP:GQ:PL	1/1:0,28:28:84:823,84,0
X	17666223	.	T	C	995.77	.	AC=2;AF=1.00;AN=2;DP=39;ExcessHet=3.0103;FS=0.000;MLEAC=2;MLEAF=1.00;MQ=44.00;QD=25.53;SOR=1.236	GT:AD:DP:GQ:PL	1/1:0,39:39:99:1024,116,0
X	17666685	.	A	G	1277.77	.	AC=2;AF=1.00;AN=2;DP=49;ExcessHet=3.0103;FS=0.000;MLEAC=2;MLEAF=1.00;MQ=43.96;QD=26.62;SOR=1.426	GT:AD:DP:GQ:PL	1/1:0,48:48:99:1306,144,0
X	17667526	.	A	G	1156.77	.	AC=2;AF=1.00;AN=2;DP=42;ExcessHet=3.0103;FS=0.000;MLEAC=2;MLEAF=1.00;MQ=44.00;QD=27.54;SOR=0.788	GT:AD:DP:GQ:PL	1/1:0,42:42:99:1185,126,0
X	17667554	.	T	C	1975.77	.	AC=2;AF=1.00;AN=2;DP=45;ExcessHet=3.0103;FS=0.000;MLEAC=2;MLEAF=1.00;MQ=43.96;QD=28.88;SOR=0.829	GT:AD:DP:GQ:PL	1/1:0,45:45:99:2004,135,0
X	17667555	.	T	C	1975.77	.	AC=2;AF=1.00;AN=2;DP=45;ExcessHet=3.0103;FS=0.000;MLEAC=2;MLEAF=1.00;MQ=43.96;QD=28.67;SOR=0.829	GT:AD:DP:GQ:PL	1/1:0,45:45:99:2004,135,0
X	17667611	.	A	G	1117.77	.	AC=2;AF=1.00;AN=2;DP=42;ExcessHet=3.0103;FS=0.000;MLEAC=2;MLEAF=1.00;MQ=43.95;QD=26.61;SOR=0.788	GT:AD:DP:GQ:PL	1/1:0,42:42:99:1146,126,0
X	17668683	.	A	C	1152.77	.	AC=2;AF=1.00;AN=2;DP=43;ExcessHet=3.0103;FS=0.000;MLEAC=2;MLEAF=1.00;MQ=43.95;QD=26.81;SOR=1.179	GT:AD:DP:GQ:PL	1/1:0,43:43:99:1181,129,0
X	17669554	.	A	G	1000.77	.	AC=2;AF=1.00;AN=2;DP=40;ExcessHet=3.0103;FS=0.000;MLEAC=2;MLEAF=1.00;MQ=44.00;QD=25.02;SOR=0.793	GT:AD:DP:GQ:PL	1/1:0,40:40:99:1029,118,0
X	17671045	.	A	G	1012.77	.	AC=2;AF=1.00;AN=2;DP=40;ExcessHet=3.0103;FS=0.000;MLEAC=2;MLEAF=1.00;MQ=44.00;QD=26.65;SOR=0.914	GT:AD:DP:GQ:PL	1/1:0,38:38:99:1041,114,0
X	17672400	.	G	C	1658.77	.	AC=2;AF=1.00;AN=2;DP=63;ExcessHet=3.0103;FS=0.000;MLEAC=2;MLEAF=1.00;MQ=43.94;QD=26.75;SOR=0.826	GT:AD:DP:GQ:PL	1/1:0,62:62:99:1687,185,0
X	17672418	.	C	T	1575.77	.	AC=2;AF=1.00;AN=2;BaseQRankSum=1.789;ClippingRankSum=0.000;DP=60;ExcessHet=3.0103;FS=0.000;MLEAC=2;MLEAF=1.00;MQ=43.94;MQRankSum=0.000;QD=26.71;ReadPosRankSum=-0.983;SOR=0.283	GT:AD:DP:GQ:PL	1/1:1,58:59:99:1604,166,0
X	17672430	.	C	T	1534.77	.	AC=2;AF=1.00;AN=2;DP=55;ExcessHet=3.0103;FS=0.000;MLEAC=2;MLEAF=1.00;MQ=44.00;QD=28.42;SOR=0.767	GT:AD:DP:GQ:PL	1/1:0,54:54:99:1563,162,0
X	17672595	.	TAA	T	1319.73	.	AC=2;AF=1.00;AN=2;DP=59;ExcessHet=3.0103;FS=0.000;MLEAC=2;MLEAF=1.00;MQ=44.12;QD=26.39;SOR=0.976	GT:AD:DP:GQ:PL	1/1:1,49:50:99:1357,143,0
X	17672703	.	C	T	1368.77	.	AC=2;AF=1.00;AN=2;DP=52;ExcessHet=3.0103;FS=0.000;MLEAC=2;MLEAF=1.00;MQ=44.00;QD=26.84;SOR=0.732	GT:AD:DP:GQ:PL	1/1:0,51:51:99:1397,152,0
X	17672914	.	A	G	1234.77	.	AC=2;AF=1.00;AN=2;DP=49;ExcessHet=3.0103;FS=0.000;MLEAC=2;MLEAF=1.00;MQ=43.96;QD=25.20;SOR=1.609	GT:AD:DP:GQ:PL	1/1:0,49:49:99:1263,145,0
X	17672923	.	C	CGG	1401.73	.	AC=2;AF=1.00;AN=2;DP=47;ExcessHet=3.0103;FS=0.000;MLEAC=2;MLEAF=1.00;MQ=43.96;QD=25.78;SOR=1.788	GT:AD:DP:GQ:PL	1/1:0,40:40:99:1439,120,0
X	17673059	.	C	G	1882.77	.	AC=2;AF=1.00;AN=2;DP=44;ExcessHet=3.0103;FS=0.000;MLEAC=2;MLEAF=1.00;MQ=44.00;QD=34.93;SOR=0.883	GT:AD:DP:GQ:PL	1/1:0,44:44:99:1911,135,0
X	17673081	.	A	C	2039.77	.	AC=2;AF=1.00;AN=2;DP=45;ExcessHet=3.0103;FS=0.000;MLEAC=2;MLEAF=1.00;MQ=44.00;QD=30.01;SOR=0.829	GT:AD:DP:GQ:PL	1/1:0,45:45:99:2068,141,0
X	17673082	.	C	T	2039.77	.	AC=2;AF=1.00;AN=2;DP=45;ExcessHet=3.0103;FS=0.000;MLEAC=2;MLEAF=1.00;MQ=44.00;QD=36.40;SOR=0.829	GT:AD:DP:GQ:PL	1/1:0,45:45:99:2068,141,0
X	17673164	.	A	G	1047.77	.	AC=2;AF=1.00;AN=2;DP=38;ExcessHet=3.0103;FS=0.000;MLEAC=2;MLEAF=1.00;MQ=44.00;QD=27.57;SOR=0.798	GT:AD:DP:GQ:PL	1/1:0,38:38:99:1076,114,0
X	17673200	.	C	T	1047.77	.	AC=2;AF=1.00;AN=2;DP=38;ExcessHet=3.0103;FS=0.000;MLEAC=2;MLEAF=1.00;MQ=44.00;QD=27.57;SOR=1.179	GT:AD:DP:GQ:PL	1/1:0,38:38:99:1076,114,0
X	17673263	.	G	A	864.77	.	AC=2;AF=1.00;AN=2;DP=36;ExcessHet=3.0103;FS=0.000;MLEAC=2;MLEAF=1.00;MQ=44.00;QD=26.21;SOR=1.022	GT:AD:DP:GQ:PL	1/1:0,33:33:99:893,99,0
X	17673509	.	A	G	848.77	.	AC=2;AF=1.00;AN=2;DP=32;ExcessHet=3.0103;FS=0.000;MLEAC=2;MLEAF=1.00;MQ=44.00;QD=26.52;SOR=1.112	GT:AD:DP:GQ:PL	1/1:0,32:32:96:877,96,0
X	17673623	.	A	G	753.77	.	AC=2;AF=1.00;AN=2;DP=28;ExcessHet=3.0103;FS=0.000;MLEAC=2;MLEAF=1.00;MQ=44.00;QD=26.92;SOR=1.609	GT:AD:DP:GQ:PL	1/1:0,28:28:84:782,84,0
X	17673662	.	C	T	807.77	.	AC=2;AF=1.00;AN=2;DP=31;ExcessHet=3.0103;FS=0.000;MLEAC=2;MLEAF=1.00;MQ=44.00;QD=26.06;SOR=1.402	GT:AD:DP:GQ:PL	1/1:0,31:31:92:836,92,0
X	17673710	.	A	G	847.77	.	AC=2;AF=1.00;AN=2;DP=32;ExcessHet=3.0103;FS=0.000;MLEAC=2;MLEAF=1.00;MQ=44.00;QD=26.49;SOR=0.818	GT:AD:DP:GQ:PL	1/1:0,32:32:96:876,96,0
X	17673843	.	A	G	837.77	.	AC=2;AF=1.00;AN=2;DP=31;ExcessHet=3.0103;FS=0.000;MLEAC=2;MLEAF=1.00;MQ=44.00;QD=27.02;SOR=1.044	GT:AD:DP:GQ:PL	1/1:0,31:31:93:866,93,0
X	17673926	.	A	G	631.77	.	AC=2;AF=1.00;AN=2;DP=25;ExcessHet=3.0103;FS=0.000;MLEAC=2;MLEAF=1.00;MQ=44.00;QD=25.27;SOR=0.941	GT:AD:DP:GQ:PL	1/1:0,25:25:74:660,74,0
X	17674201	.	T	G	1411.77	.	AC=2;AF=1.00;AN=2;DP=30;ExcessHet=3.0103;FS=0.000;MLEAC=2;MLEAF=1.00;MQ=43.84;QD=25.49;SOR=1.143	GT:AD:DP:GQ:PL	1/1:0,30:30:96:1440,96,0
```
