## Supplementary material for "The *Tofu* mutation restores female fertility to *Drosophila* with a null *BEAF* mutation": VCF file S5: fileS5_whitedm6.raw.snps.indels.vcf (part 141 of 147)

```
X	17674216	.	TG	T	1537.73	.	AC=2;AF=1.00;AN=2;DP=35;ExcessHet=3.0103;FS=0.000;MLEAC=2;MLEAF=1.00;MQ=43.81;QD=27.52;SOR=0.869	GT:AD:DP:GQ:PL	1/1:0,35:35:99:1575,105,0
X	17674219	.	AATTT	A	1537.73	.	AC=2;AF=1.00;AN=2;DP=35;ExcessHet=3.0103;FS=0.000;MLEAC=2;MLEAF=1.00;MQ=43.81;QD=27.09;SOR=0.869	GT:AD:DP:GQ:PL	1/1:0,35:35:99:1575,105,0
X	17674227	.	T	C	1546.77	.	AC=2;AF=1.00;AN=2;DP=34;ExcessHet=3.0103;FS=0.000;MLEAC=2;MLEAF=1.00;MQ=43.80;QD=32.62;SOR=0.811	GT:AD:DP:GQ:PL	1/1:0,34:34:99:1575,105,0
X	17674235	.	A	T	1501.77	.	AC=2;AF=1.00;AN=2;DP=33;ExcessHet=3.0103;FS=0.000;MLEAC=2;MLEAF=1.00;MQ=43.79;QD=30.57;SOR=0.880	GT:AD:DP:GQ:PL	1/1:0,33:33:99:1530,102,0
X	17674464	.	C	T	1584.77	.	AC=2;AF=1.00;AN=2;DP=36;ExcessHet=3.0103;FS=0.000;MLEAC=2;MLEAF=1.00;MQ=43.81;QD=30.51;SOR=1.061	GT:AD:DP:GQ:PL	1/1:0,36:36:99:1613,108,0
X	17674475	.	G	GC	1725.73	.	AC=2;AF=1.00;AN=2;DP=36;ExcessHet=3.0103;FS=0.000;MLEAC=2;MLEAF=1.00;MQ=43.81;QD=33.06;SOR=1.061	GT:AD:DP:GQ:PL	1/1:0,36:36:99:1763,120,0
X	17674476	.	T	TCCCGC	1725.73	.	AC=2;AF=1.00;AN=2;DP=38;ExcessHet=3.0103;FS=0.000;MLEAC=2;MLEAF=1.00;MQ=43.82;QD=32.57;SOR=1.040	GT:AD:DP:GQ:PL	1/1:0,38:38:99:1763,120,0
X	17674991	.	G	T	1896.77	.	AC=2;AF=1.00;AN=2;DP=45;ExcessHet=3.0103;FS=0.000;MLEAC=2;MLEAF=1.00;MQ=43.24;QD=26.76;SOR=0.990	GT:AD:DP:GQ:PL	1/1:0,44:44:99:1925,132,0
X	17674997	.	A	ATTG	1951.73	.	AC=2;AF=1.00;AN=2;DP=43;ExcessHet=3.0103;FS=0.000;MLEAC=2;MLEAF=1.00;MQ=43.20;QD=30.90;SOR=0.788	GT:AD:DP:GQ:PL	1/1:0,42:42:99:1989,135,0
X	17675003	.	AACT	A	1942.73	.	AC=2;AF=1.00;AN=2;DP=45;ExcessHet=3.0103;FS=0.000;MLEAC=2;MLEAF=1.00;MQ=43.19;QD=27.25;SOR=0.693	GT:AD:DP:GQ:PL	1/1:0,44:44:99:1980,132,0
X	17675011	.	A	ATTAACT	2077.73	.	AC=2;AF=1.00;AN=2;DP=46;ExcessHet=3.0103;FS=0.000;MLEAC=2;MLEAF=1.00;MQ=43.21;QD=32.24;SOR=0.737	GT:AD:DP:GQ:PL	1/1:0,45:45:99:2115,141,0
X	17675079	.	A	G	1367.77	.	AC=2;AF=1.00;AN=2;DP=52;ExcessHet=3.0103;FS=0.000;MLEAC=2;MLEAF=1.00;MQ=43.36;QD=26.82;SOR=0.994	GT:AD:DP:GQ:PL	1/1:0,51:51:99:1396,153,0
X	17675108	.	A	T	1301.77	.	AC=2;AF=1.00;AN=2;DP=47;ExcessHet=3.0103;FS=0.000;MLEAC=2;MLEAF=1.00;MQ=43.46;QD=27.70;SOR=0.919	GT:AD:DP:GQ:PL	1/1:0,47:47:99:1330,141,0
X	17675192	.	G	T	1269.77	.	AC=2;AF=1.00;AN=2;DP=46;ExcessHet=3.0103;FS=0.000;MLEAC=2;MLEAF=1.00;MQ=43.30;QD=27.60;SOR=1.085	GT:AD:DP:GQ:PL	1/1:0,46:46:99:1298,138,0
X	17675213	.	G	A	1156.77	.	AC=2;AF=1.00;AN=2;DP=43;ExcessHet=3.0103;FS=0.000;MLEAC=2;MLEAF=1.00;MQ=43.20;QD=26.90;SOR=1.179	GT:AD:DP:GQ:PL	1/1:0,43:43:99:1185,128,0
X	17675231	.	A	G	1163.77	.	AC=2;AF=1.00;AN=2;DP=44;ExcessHet=3.0103;FS=0.000;MLEAC=2;MLEAF=1.00;MQ=43.31;QD=26.45;SOR=0.990	GT:AD:DP:GQ:PL	1/1:0,44:44:99:1192,131,0
X	17675243	.	C	A	1683.77	.	AC=2;AF=1.00;AN=2;DP=38;ExcessHet=3.0103;FS=0.000;MLEAC=2;MLEAF=1.00;MQ=43.25;QD=32.65;SOR=1.040	GT:AD:DP:GQ:PL	1/1:0,38:38:99:1712,117,0
X	17675245	.	A	ATTC	1719.73	.	AC=2;AF=1.00;AN=2;DP=39;ExcessHet=3.0103;FS=0.000;MLEAC=2;MLEAF=1.00;MQ=43.27;QD=25.26;SOR=0.968	GT:AD:DP:GQ:PL	1/1:0,39:39:99:1757,120,0
X	17675248	.	A	C	1700.77	.	AC=2;AF=1.00;AN=2;DP=38;ExcessHet=3.0103;FS=0.000;MLEAC=2;MLEAF=1.00;MQ=43.30;QD=34.56;SOR=0.914	GT:AD:DP:GQ:PL	1/1:0,38:38:99:1729,117,0
X	17675270	.	C	T	1049.77	.	AC=2;AF=1.00;AN=2;DP=38;ExcessHet=3.0103;FS=0.000;MLEAC=2;MLEAF=1.00;MQ=43.36;QD=27.63;SOR=0.914	GT:AD:DP:GQ:PL	1/1:0,38:38:99:1078,114,0
X	17675283	.	G	T	1003.77	.	AC=2;AF=1.00;AN=2;DP=36;ExcessHet=3.0103;FS=0.000;MLEAC=2;MLEAF=1.00;MQ=43.57;QD=27.88;SOR=0.804	GT:AD:DP:GQ:PL	1/1:0,36:36:99:1032,108,0
X	17675466	.	A	AGTGGCT	792.73	.	AC=2;AF=1.00;AN=2;DP=24;ExcessHet=3.0103;FS=0.000;MLEAC=2;MLEAF=1.00;MQ=43.03;QD=30.91;SOR=0.914	GT:AD:DP:GQ:PL	1/1:0,18:18:57:830,57,0
X	17675797	.	C	G	922.77	.	AC=2;AF=1.00;AN=2;DP=36;ExcessHet=3.0103;FS=0.000;MLEAC=2;MLEAF=1.00;MQ=43.84;QD=25.63;SOR=0.804	GT:AD:DP:GQ:PL	1/1:0,36:36:99:951,107,0
X	17676144	.	A	C	646.77	.	AC=2;AF=1.00;AN=2;DP=24;ExcessHet=3.0103;FS=0.000;MLEAC=2;MLEAF=1.00;MQ=43.70;QD=26.95;SOR=0.859	GT:AD:DP:GQ:PL	1/1:0,24:24:72:675,72,0
X	17676549	.	A	G	1734.77	.	AC=2;AF=1.00;AN=2;DP=40;ExcessHet=3.0103;FS=0.000;MLEAC=2;MLEAF=1.00;MQ=43.62;QD=29.41;SOR=0.793	GT:AD:DP:GQ:PL	1/1:0,40:40:99:1763,120,0
X	17676550	.	A	G	1734.77	.	AC=2;AF=1.00;AN=2;DP=40;ExcessHet=3.0103;FS=0.000;MLEAC=2;MLEAF=1.00;MQ=43.62;QD=31.63;SOR=0.793	GT:AD:DP:GQ:PL	1/1:0,40:40:99:1763,120,0
X	17676610	.	T	A	1626.77	.	AC=2;AF=1.00;AN=2;DP=39;ExcessHet=3.0103;FS=0.000;MLEAC=2;MLEAF=1.00;MQ=43.32;QD=28.54;SOR=0.850	GT:AD:DP:GQ:PL	1/1:0,39:39:99:1655,117,0
X	17676629	.	C	A	1597.77	.	AC=2;AF=1.00;AN=2;DP=37;ExcessHet=3.0103;FS=0.000;MLEAC=2;MLEAF=1.00;MQ=43.21;QD=32.68;SOR=0.984	GT:AD:DP:GQ:PL	1/1:0,37:37:99:1626,114,0
X	17676655	.	C	T	1827.77	.	AC=2;AF=1.00;AN=2;DP=43;ExcessHet=3.0103;FS=0.000;MLEAC=2;MLEAF=1.00;MQ=43.11;QD=27.57;SOR=0.739	GT:AD:DP:GQ:PL	1/1:0,43:43:99:1856,129,0
X	17676668	.	A	G	1846.77	.	AC=2;AF=1.00;AN=2;DP=39;ExcessHet=3.0103;FS=0.000;MLEAC=2;MLEAF=1.00;MQ=43.02;QD=27.70;SOR=0.743	GT:AD:DP:GQ:PL	1/1:0,39:39:99:1875,126,0
X	17676688	.	C	T	1861.77	.	AC=2;AF=1.00;AN=2;DP=42;ExcessHet=3.0103;FS=0.000;MLEAC=2;MLEAF=1.00;MQ=43.20;QD=32.76;SOR=0.788	GT:AD:DP:GQ:PL	1/1:0,42:42:99:1890,126,0
X	17676689	.	C	T	1861.77	.	AC=2;AF=1.00;AN=2;DP=42;ExcessHet=3.0103;FS=0.000;MLEAC=2;MLEAF=1.00;MQ=43.20;QD=30.99;SOR=0.788	GT:AD:DP:GQ:PL	1/1:0,42:42:99:1890,126,0
X	17676728	.	A	C	1058.77	.	AC=2;AF=1.00;AN=2;DP=39;ExcessHet=3.0103;FS=0.000;MLEAC=2;MLEAF=1.00;MQ=43.14;QD=27.15;SOR=0.850	GT:AD:DP:GQ:PL	1/1:0,39:39:99:1087,117,0
X	17676758	.	T	C	1229.77	.	AC=2;AF=1.00;AN=2;DP=46;ExcessHet=3.0103;FS=0.000;MLEAC=2;MLEAF=1.00;MQ=43.40;QD=26.73;SOR=0.693	GT:AD:DP:GQ:PL	1/1:0,46:46:99:1258,138,0
X	17676890	.	C	CATATAT	1538.73	.	AC=2;AF=1.00;AN=2;DP=33;ExcessHet=3.0103;FS=0.000;MLEAC=2;MLEAF=1.00;MQ=42.02;QD=31.34;SOR=0.752	GT:AD:DP:GQ:PL	1/1:0,33:33:99:1576,106,0
X	17676903	.	T	A	1456.77	.	AC=2;AF=1.00;AN=2;DP=33;ExcessHet=3.0103;FS=0.000;MLEAC=2;MLEAF=1.00;MQ=41.71;QD=30.35;SOR=1.022	GT:AD:DP:GQ:PL	1/1:0,33:33:99:1485,99,0
X	17676904	.	TTCTTTCCTTA	T	1492.73	.	AC=2;AF=1.00;AN=2;DP=32;ExcessHet=3.0103;FS=0.000;MLEAC=2;MLEAF=1.00;MQ=41.64;QD=33.16;SOR=1.112	GT:AD:DP:GQ:PL	1/1:0,32:32:99:1530,102,0
X	17676924	.	CTTTTGTACATAT	C	1402.73	.	AC=2;AF=1.00;AN=2;DP=31;ExcessHet=3.0103;FS=0.000;MLEAC=2;MLEAF=1.00;MQ=41.56;QD=28.18;SOR=0.892	GT:AD:DP:GQ:PL	1/1:0,31:31:96:1440,96,0
X	17676939	.	A	T	1456.77	.	AC=2;AF=1.00;AN=2;DP=29;ExcessHet=3.0103;FS=0.000;MLEAC=2;MLEAF=1.00;MQ=41.39;QD=33.45;SOR=0.906	GT:AD:DP:GQ:PL	1/1:0,29:29:99:1485,99,0
X	17676961	.	T	A	1411.77	.	AC=2;AF=1.00;AN=2;DP=31;ExcessHet=3.0103;FS=0.000;MLEAC=2;MLEAF=1.00;MQ=41.66;QD=29.23;SOR=1.402	GT:AD:DP:GQ:PL	1/1:0,31:31:96:1440,96,0
X	17676962	.	C	G	1366.77	.	AC=2;AF=1.00;AN=2;DP=31;ExcessHet=3.0103;FS=0.000;MLEAC=2;MLEAF=1.00;MQ=41.66;QD=27.58;SOR=1.402	GT:AD:DP:GQ:PL	1/1:0,31:31:93:1395,93,0
X	17676967	.	C	CCT	1448.73	.	AC=2;AF=1.00;AN=2;DP=29;ExcessHet=3.0103;FS=0.000;MLEAC=2;MLEAF=1.00;MQ=41.98;QD=21.80;SOR=1.071	GT:AD:DP:GQ:PL	1/1:0,29:29:99:1486,100,0
X	17676968	.	A	T	1277.77	.	AC=2;AF=1.00;AN=2;DP=29;ExcessHet=3.0103;FS=0.000;MLEAC=2;MLEAF=1.00;MQ=41.98;QD=27.49;SOR=1.071	GT:AD:DP:GQ:PL	1/1:0,29:29:88:1306,88,0
X	17677198	.	T	G	658.77	.	AC=2;AF=1.00;AN=2;DP=27;ExcessHet=3.0103;FS=0.000;MLEAC=2;MLEAF=1.00;MQ=43.57;QD=25.34;SOR=1.022	GT:AD:DP:GQ:PL	1/1:0,26:26:77:687,77,0
X	17677287	.	A	G	434.77	.	AC=2;AF=1.00;AN=2;DP=17;ExcessHet=3.0103;FS=0.000;MLEAC=2;MLEAF=1.00;MQ=44.00;QD=25.57;SOR=0.804	GT:AD:DP:GQ:PL	1/1:0,17:17:51:463,51,0
X	17677369	.	A	G	708.77	.	AC=2;AF=1.00;AN=2;DP=28;ExcessHet=3.0103;FS=0.000;MLEAC=2;MLEAF=1.00;MQ=44.00;QD=25.31;SOR=1.609	GT:AD:DP:GQ:PL	1/1:0,28:28:84:737,84,0
X	17677805	.	A	G	1377.77	.	AC=2;AF=1.00;AN=2;DP=51;ExcessHet=3.0103;FS=0.000;MLEAC=2;MLEAF=1.00;MQ=43.96;QD=27.02;SOR=1.848	GT:AD:DP:GQ:PL	1/1:0,51:51:99:1406,153,0
X	17677879	.	A	G	1249.77	.	AC=2;AF=1.00;AN=2;DP=48;ExcessHet=3.0103;FS=0.000;MLEAC=2;MLEAF=1.00;MQ=43.92;QD=26.59;SOR=0.823	GT:AD:DP:GQ:PL	1/1:0,47:47:99:1278,141,0
X	17677915	.	G	T	1165.77	.	AC=2;AF=1.00;AN=2;BaseQRankSum=1.164;ClippingRankSum=0.000;DP=46;ExcessHet=3.0103;FS=4.075;MLEAC=2;MLEAF=1.00;MQ=43.83;MQRankSum=-0.231;QD=25.34;ReadPosRankSum=-0.938;SOR=1.046	GT:AD:DP:GQ:PL	1/1:1,45:46:99:1194,112,0
X	17677935	.	G	A	1227.77	.	AC=2;AF=1.00;AN=2;DP=47;ExcessHet=3.0103;FS=0.000;MLEAC=2;MLEAF=1.00;MQ=43.75;QD=26.69;SOR=1.609	GT:AD:DP:GQ:PL	1/1:0,46:46:99:1256,137,0
X	17677987	.	G	A	2135.77	.	AC=2;AF=1.00;AN=2;DP=49;ExcessHet=3.0103;FS=0.000;MLEAC=2;MLEAF=1.00;MQ=43.80;QD=35.98;SOR=1.112	GT:AD:DP:GQ:PL	1/1:0,49:49:99:2164,147,0
X	17677991	.	G	A	2099.77	.	AC=2;AF=1.00;AN=2;DP=47;ExcessHet=3.0103;FS=0.000;MLEAC=2;MLEAF=1.00;MQ=43.79;QD=34.53;SOR=1.022	GT:AD:DP:GQ:PL	1/1:0,47:47:99:2128,144,0
X	17678033	.	A	T	1212.77	.	AC=2;AF=1.00;AN=2;DP=45;ExcessHet=3.0103;FS=0.000;MLEAC=2;MLEAF=1.00;MQ=43.65;QD=26.95;SOR=1.038	GT:AD:DP:GQ:PL	1/1:0,45:45:99:1241,135,0
X	17678059	.	A	T	1264.77	.	AC=2;AF=1.00;AN=2;DP=47;ExcessHet=3.0103;FS=0.000;MLEAC=2;MLEAF=1.00;MQ=43.71;QD=26.91;SOR=0.823	GT:AD:DP:GQ:PL	1/1:0,47:47:99:1293,141,0
X	17678081	.	T	G	1133.77	.	AC=2;AF=1.00;AN=2;DP=42;ExcessHet=3.0103;FS=0.000;MLEAC=2;MLEAF=1.00;MQ=43.77;QD=26.99;SOR=0.892	GT:AD:DP:GQ:PL	1/1:0,42:42:99:1162,126,0
X	17678092	.	G	A	1238.77	.	AC=2;AF=1.00;AN=2;DP=45;ExcessHet=3.0103;FS=0.000;MLEAC=2;MLEAF=1.00;MQ=43.83;QD=27.53;SOR=0.929	GT:AD:DP:GQ:PL	1/1:0,45:45:99:1267,135,0
X	17678108	.	T	A	1906.77	.	AC=2;AF=1.00;AN=2;DP=44;ExcessHet=3.0103;FS=0.000;MLEAC=2;MLEAF=1.00;MQ=43.82;QD=24.42;SOR=0.990	GT:AD:DP:GQ:PL	1/1:0,44:44:99:1935,135,0
X	17678116	.	G	A	1960.77	.	AC=2;AF=1.00;AN=2;DP=45;ExcessHet=3.0103;FS=0.000;MLEAC=2;MLEAF=1.00;MQ=43.78;QD=34.22;SOR=0.737	GT:AD:DP:GQ:PL	1/1:0,45:45:99:1989,138,0
X	17678136	.	A	T	1204.77	.	AC=2;AF=1.00;AN=2;DP=44;ExcessHet=3.0103;FS=0.000;MLEAC=2;MLEAF=1.00;MQ=43.78;QD=27.38;SOR=0.784	GT:AD:DP:GQ:PL	1/1:0,44:44:99:1233,132,0
X	17678148	.	T	C	1988.77	.	AC=2;AF=1.00;AN=2;DP=45;ExcessHet=3.0103;FS=0.000;MLEAC=2;MLEAF=1.00;MQ=43.78;QD=32.56;SOR=0.737	GT:AD:DP:GQ:PL	1/1:0,45:45:99:2017,135,0
X	17678149	.	A	C	1988.77	.	AC=2;AF=1.00;AN=2;DP=45;ExcessHet=3.0103;FS=0.000;MLEAC=2;MLEAF=1.00;MQ=43.78;QD=32.02;SOR=0.737	GT:AD:DP:GQ:PL	1/1:0,45:45:99:2017,135,0
X	17678195	.	A	C	1641.77	.	AC=2;AF=1.00;AN=2;DP=37;ExcessHet=3.0103;FS=0.000;MLEAC=2;MLEAF=1.00;MQ=43.95;QD=36.84;SOR=0.746	GT:AD:DP:GQ:PL	1/1:0,37:37:99:1670,114,0
X	17678204	.	A	G	1646.77	.	AC=2;AF=1.00;AN=2;DP=38;ExcessHet=3.0103;FS=0.000;MLEAC=2;MLEAF=1.00;MQ=43.95;QD=27.13;SOR=0.693	GT:AD:DP:GQ:PL	1/1:0,38:38:99:1675,114,0
X	17678265	.	A	G	1114.77	.	AC=2;AF=1.00;AN=2;DP=41;ExcessHet=3.0103;FS=0.000;MLEAC=2;MLEAF=1.00;MQ=44.00;QD=27.19;SOR=0.741	GT:AD:DP:GQ:PL	1/1:0,41:41:99:1143,123,0
X	17678356	.	A	G	1611.77	.	AC=2;AF=1.00;AN=2;DP=60;ExcessHet=3.0103;FS=0.000;MLEAC=2;MLEAF=1.00;MQ=44.00;QD=26.86;SOR=0.831	GT:AD:DP:GQ:PL	1/1:0,60:60:99:1640,179,0
X	17678705	.	C	CT	495	.	AC=2;AF=1.00;AN=2;BaseQRankSum=-1.293;ClippingRankSum=0.000;DP=44;ExcessHet=3.0103;FS=1.692;MLEAC=2;MLEAF=1.00;MQ=44.00;MQRankSum=0.000;QD=12.69;ReadPosRankSum=-0.106;SOR=1.143	GT:AD:DP:GQ:PL	1/1:6,33:39:12:532,12,0
X	17678830	.	C	T	1207.77	.	AC=2;AF=1.00;AN=2;DP=48;ExcessHet=3.0103;FS=0.000;MLEAC=2;MLEAF=1.00;MQ=44.00;QD=26.26;SOR=0.693	GT:AD:DP:GQ:PL	1/1:0,46:46:99:1236,136,0
X	17678859	.	C	G	1316.77	.	AC=2;AF=1.00;AN=2;BaseQRankSum=1.797;ClippingRankSum=0.000;DP=51;ExcessHet=3.0103;FS=0.000;MLEAC=2;MLEAF=1.00;MQ=44.00;MQRankSum=0.000;QD=25.82;ReadPosRankSum=1.409;SOR=0.256	GT:AD:DP:GQ:PL	1/1:1,50:51:99:1345,142,0
X	17678929	.	C	G	1630.77	.	AC=2;AF=1.00;AN=2;DP=62;ExcessHet=3.0103;FS=0.000;MLEAC=2;MLEAF=1.00;MQ=44.00;QD=26.30;SOR=0.899	GT:AD:DP:GQ:PL	1/1:0,62:62:99:1659,185,0
X	17679143	.	A	T	1445.77	.	AC=2;AF=1.00;AN=2;DP=53;ExcessHet=3.0103;FS=0.000;MLEAC=2;MLEAF=1.00;MQ=44.00;QD=27.28;SOR=1.179	GT:AD:DP:GQ:PL	1/1:0,53:53:99:1474,159,0
X	17679232	.	T	A	1333.77	.	AC=2;AF=1.00;AN=2;DP=50;ExcessHet=3.0103;FS=0.000;MLEAC=2;MLEAF=1.00;MQ=44.00;QD=27.22;SOR=1.609	GT:AD:DP:GQ:PL	1/1:0,49:49:99:1362,147,0
X	17679246	.	A	T	1273.77	.	AC=2;AF=1.00;AN=2;DP=46;ExcessHet=3.0103;FS=0.000;MLEAC=2;MLEAF=1.00;MQ=44.00;QD=27.69;SOR=1.931	GT:AD:DP:GQ:PL	1/1:0,46:46:99:1302,138,0
X	17679260	.	T	G	1335.77	.	AC=2;AF=1.00;AN=2;BaseQRankSum=2.055;ClippingRankSum=0.000;DP=50;ExcessHet=3.0103;FS=0.000;MLEAC=2;MLEAF=1.00;MQ=44.00;MQRankSum=0.000;QD=26.72;ReadPosRankSum=0.716;SOR=1.143	GT:AD:DP:GQ:PL	1/1:1,49:50:99:1364,140,0
X	17679281	.	C	T	1232.77	.	AC=2;AF=1.00;AN=2;DP=46;ExcessHet=3.0103;FS=0.000;MLEAC=2;MLEAF=1.00;MQ=44.00;QD=26.80;SOR=2.110	GT:AD:DP:GQ:PL	1/1:0,46:46:99:1261,138,0
X	17679368	.	C	CGA	1702.73	.	AC=2;AF=1.00;AN=2;DP=39;ExcessHet=3.0103;FS=0.000;MLEAC=2;MLEAF=1.00;MQ=43.95;QD=33.45;SOR=0.968	GT:AD:DP:GQ:PL	1/1:0,39:39:99:1740,117,0
X	17679369	.	T	A	1711.77	.	AC=2;AF=1.00;AN=2;DP=38;ExcessHet=3.0103;FS=0.000;MLEAC=2;MLEAF=1.00;MQ=43.95;QD=32.89;SOR=1.040	GT:AD:DP:GQ:PL	1/1:0,38:38:99:1740,117,0
X	17679423	.	A	G	1022.77	.	AC=2;AF=1.00;AN=2;DP=38;ExcessHet=3.0103;FS=0.000;MLEAC=2;MLEAF=1.00;MQ=43.95;QD=26.91;SOR=0.914	GT:AD:DP:GQ:PL	1/1:0,38:38:99:1051,114,0
X	17679456	.	A	T	1811.77	.	AC=2;AF=1.00;AN=2;DP=43;ExcessHet=3.0103;FS=0.000;MLEAC=2;MLEAF=1.00;MQ=43.95;QD=31.23;SOR=1.055	GT:AD:DP:GQ:PL	1/1:0,43:43:99:1840,129,0
X	17679469	.	AC	A	1813.73	.	AC=2;AF=1.00;AN=2;DP=43;ExcessHet=3.0103;FS=0.000;MLEAC=2;MLEAF=1.00;MQ=44.00;QD=30.40;SOR=1.609	GT:AD:DP:GQ:PL	1/1:0,43:43:99:1851,129,0
X	17679513	.	A	G	1221.77	.	AC=2;AF=1.00;AN=2;DP=46;ExcessHet=3.0103;FS=0.000;MLEAC=2;MLEAF=1.00;MQ=44.00;QD=26.56;SOR=1.609	GT:AD:DP:GQ:PL	1/1:0,46:46:99:1250,138,0
X	17679539	.	A	G	1379.77	.	AC=2;AF=1.00;AN=2;DP=50;ExcessHet=3.0103;FS=0.000;MLEAC=2;MLEAF=1.00;MQ=43.88;QD=27.60;SOR=1.270	GT:AD:DP:GQ:PL	1/1:0,50:50:99:1408,150,0
X	17679777	.	A	AT	1241.73	.	AC=2;AF=1.00;AN=2;DP=42;ExcessHet=3.0103;FS=0.000;MLEAC=2;MLEAF=1.00;MQ=43.95;QD=29.57;SOR=1.127	GT:AD:DP:GQ:PL	1/1:0,42:42:99:1279,126,0
X	17679803	.	A	T	1142.77	.	AC=2;AF=1.00;AN=2;DP=43;ExcessHet=3.0103;FS=0.000;MLEAC=2;MLEAF=1.00;MQ=43.95;QD=27.21;SOR=1.259	GT:AD:DP:GQ:PL	1/1:0,42:42:99:1171,126,0
X	17680546	.	G	T	1384.77	.	AC=2;AF=1.00;AN=2;DP=51;ExcessHet=3.0103;FS=0.000;MLEAC=2;MLEAF=1.00;MQ=44.00;QD=27.15;SOR=0.732	GT:AD:DP:GQ:PL	1/1:0,51:51:99:1413,152,0
X	17680562	.	C	A	1486.77	.	AC=2;AF=1.00;AN=2;DP=55;ExcessHet=3.0103;FS=0.000;MLEAC=2;MLEAF=1.00;MQ=44.00;QD=27.03;SOR=0.970	GT:AD:DP:GQ:PL	1/1:0,55:55:99:1515,164,0
X	17680785	.	G	C	1138.77	.	AC=2;AF=1.00;AN=2;DP=41;ExcessHet=3.0103;FS=0.000;MLEAC=2;MLEAF=1.00;MQ=44.00;QD=27.77;SOR=1.206	GT:AD:DP:GQ:PL	1/1:0,41:41:99:1167,123,0
X	17680957	.	G	A	2124.77	.	AC=2;AF=1.00;AN=2;DP=48;ExcessHet=3.0103;FS=0.000;MLEAC=2;MLEAF=1.00;MQ=44.00;QD=31.88;SOR=1.067	GT:AD:DP:GQ:PL	1/1:0,48:48:99:2153,150,0
X	17680967	.	C	T	2231.77	.	AC=2;AF=1.00;AN=2;DP=51;ExcessHet=3.0103;FS=0.000;MLEAC=2;MLEAF=1.00;MQ=44.00;QD=32.38;SOR=0.732	GT:AD:DP:GQ:PL	1/1:0,51:51:99:2260,159,0
X	17681016	.	G	GC	2557.73	.	AC=2;AF=1.00;AN=2;DP=60;ExcessHet=3.0103;FS=0.000;MLEAC=2;MLEAF=1.00;MQ=44.19;QD=31.26;SOR=0.831	GT:AD:DP:GQ:PL	1/1:0,60:60:99:2595,184,0
X	17681039	.	C	T	2648.77	.	AC=2;AF=1.00;AN=2;DP=63;ExcessHet=3.0103;FS=0.000;MLEAC=2;MLEAF=1.00;MQ=44.18;QD=26.04;SOR=0.859	GT:AD:DP:GQ:PL	1/1:0,63:63:99:2677,193,0
X	17681084	.	G	A	2609.77	.	AC=2;AF=1.00;AN=2;DP=59;ExcessHet=3.0103;FS=0.000;MLEAC=2;MLEAF=1.00;MQ=44.19;QD=33.21;SOR=0.871	GT:AD:DP:GQ:PL	1/1:0,59:59:99:2638,181,0
X	17681086	.	T	C	2609.77	.	AC=2;AF=1.00;AN=2;DP=59;ExcessHet=3.0103;FS=0.000;MLEAC=2;MLEAF=1.00;MQ=44.19;QD=32.40;SOR=0.871	GT:AD:DP:GQ:PL	1/1:0,59:59:99:2638,181,0
X	17681294	.	T	C	1216.77	.	AC=2;AF=1.00;AN=2;DP=45;ExcessHet=3.0103;FS=0.000;MLEAC=2;MLEAF=1.00;MQ=44.00;QD=27.04;SOR=0.829	GT:AD:DP:GQ:PL	1/1:0,45:45:99:1245,135,0
X	17681578	.	G	GAGC	858.73	.	AC=2;AF=1.00;AN=2;BaseQRankSum=-0.404;ClippingRankSum=0.000;DP=30;ExcessHet=3.0103;FS=0.000;MLEAC=2;MLEAF=1.00;MQ=43.23;MQRankSum=2.069;QD=29.59;ReadPosRankSum=-1.302;SOR=0.257	GT:AD:DP:GQ:PL	1/1:1,23:24:31:896,31,0
X	17681671	.	A	C	770.77	.	AC=2;AF=1.00;AN=2;DP=31;ExcessHet=3.0103;FS=0.000;MLEAC=2;MLEAF=1.00;MQ=42.83;QD=25.69;SOR=1.329	GT:AD:DP:GQ:PL	1/1:0,30:30:90:799,90,0
X	17681852	.	A	C	1092.77	.	AC=2;AF=1.00;AN=2;DP=41;ExcessHet=3.0103;FS=0.000;MLEAC=2;MLEAF=1.00;MQ=42.42;QD=26.65;SOR=0.843	GT:AD:DP:GQ:PL	1/1:0,41:41:99:1121,123,0
X	17681903	.	T	G	2101.77	.	AC=2;AF=1.00;AN=2;DP=48;ExcessHet=3.0103;FS=0.000;MLEAC=2;MLEAF=1.00;MQ=41.56;QD=33.29;SOR=1.863	GT:AD:DP:GQ:PL	1/1:0,48:48:99:2130,144,0
X	17681907	.	G	A	2161.77	.	AC=2;AF=1.00;AN=2;DP=48;ExcessHet=3.0103;FS=0.000;MLEAC=2;MLEAF=1.00;MQ=41.45;QD=30.68;SOR=1.708	GT:AD:DP:GQ:PL	1/1:0,48:48:99:2190,147,0
X	17681914	.	C	CACAGGTTTCTAAGTTACAAATCT	2392.73	.	AC=2;AF=1.00;AN=2;DP=46;ExcessHet=3.0103;FS=0.000;MLEAC=2;MLEAF=1.00;MQ=41.29;QD=32.84;SOR=1.609	GT:AD:DP:GQ:PL	1/1:0,46:46:99:2430,163,0
X	17681919	.	T	C	2072.77	.	AC=2;AF=1.00;AN=2;DP=47;ExcessHet=3.0103;FS=0.000;MLEAC=2;MLEAF=1.00;MQ=41.00;QD=31.75;SOR=1.378	GT:AD:DP:GQ:PL	1/1:0,47:47:99:2101,141,0
X	17681968	.	C	A	1410.77	.	AC=2;AF=1.00;AN=2;DP=51;ExcessHet=3.0103;FS=0.000;MLEAC=2;MLEAF=1.00;MQ=40.88;QD=27.66;SOR=0.732	GT:AD:DP:GQ:PL	1/1:0,51:51:99:1439,153,0
X	17681998	.	A	AT	2212.73	.	AC=2;AF=1.00;AN=2;DP=48;ExcessHet=3.0103;FS=0.000;MLEAC=2;MLEAF=1.00;MQ=41.78;QD=28.47;SOR=1.067	GT:AD:DP:GQ:PL	1/1:0,48:48:99:2250,151,0
X	17681999	.	G	A	2221.77	.	AC=2;AF=1.00;AN=2;DP=50;ExcessHet=3.0103;FS=0.000;MLEAC=2;MLEAF=1.00;MQ=41.87;QD=30.81;SOR=1.157	GT:AD:DP:GQ:PL	1/1:0,50:50:99:2250,151,0
X	17682002	.	A	ATCTTT	2257.73	.	AC=2;AF=1.00;AN=2;DP=50;ExcessHet=3.0103;FS=0.000;MLEAC=2;MLEAF=1.00;MQ=41.87;QD=26.84;SOR=1.157	GT:AD:DP:GQ:PL	1/1:0,50:50:99:2295,154,0
X	17682005	.	A	ATTTTTATAT	2345.73	.	AC=2;AF=1.00;AN=2;DP=50;ExcessHet=3.0103;FS=0.000;MLEAC=2;MLEAF=1.00;MQ=42.02;QD=26.30;SOR=1.270	GT:AD:DP:GQ:PL	1/1:0,50:50:99:2383,162,0
X	17682253	.	GC	G	1368.73	.	AC=2;AF=1.00;AN=2;DP=55;ExcessHet=3.0103;FS=0.000;MLEAC=2;MLEAF=1.00;MQ=43.52;QD=25.83;SOR=0.892	GT:AD:DP:GQ:PL	1/1:0,53:53:99:1406,159,0
X	17682449	.	C	G	2171.77	.	AC=2;AF=1.00;AN=2;DP=51;ExcessHet=3.0103;FS=0.000;MLEAC=2;MLEAF=1.00;MQ=43.96;QD=34.39;SOR=0.732	GT:AD:DP:GQ:PL	1/1:0,51:51:99:2200,153,0
X	17682461	.	C	G	2111.77	.	AC=2;AF=1.00;AN=2;DP=47;ExcessHet=3.0103;FS=0.000;MLEAC=2;MLEAF=1.00;MQ=43.96;QD=33.53;SOR=0.735	GT:AD:DP:GQ:PL	1/1:0,47:47:99:2140,144,0
X	17682472	.	C	A	2100.77	.	AC=2;AF=1.00;AN=2;DP=48;ExcessHet=3.0103;FS=0.000;MLEAC=2;MLEAF=1.00;MQ=43.96;QD=29.42;SOR=0.693	GT:AD:DP:GQ:PL	1/1:0,48:48:99:2129,144,0
X	17682518	.	C	T	1103.77	.	AC=2;AF=1.00;AN=2;DP=39;ExcessHet=3.0103;FS=0.000;MLEAC=2;MLEAF=1.00;MQ=43.90;QD=28.30;SOR=0.743	GT:AD:DP:GQ:PL	1/1:0,39:39:99:1132,117,0
X	17682958	.	C	T	2060.77	.	AC=2;AF=1.00;AN=2;DP=49;ExcessHet=3.0103;FS=0.000;MLEAC=2;MLEAF=1.00;MQ=43.53;QD=29.84;SOR=0.733	GT:AD:DP:GQ:PL	1/1:0,49:49:99:2089,147,0
X	17682974	.	A	G	2060.77	.	AC=2;AF=1.00;AN=2;DP=49;ExcessHet=3.0103;FS=0.000;MLEAC=2;MLEAF=1.00;MQ=43.45;QD=30.57;SOR=0.909	GT:AD:DP:GQ:PL	1/1:0,49:49:99:2089,147,0
X	17683181	.	T	C	1400.77	.	AC=2;AF=1.00;AN=2;DP=51;ExcessHet=3.0103;FS=0.000;MLEAC=2;MLEAF=1.00;MQ=43.67;QD=27.47;SOR=0.994	GT:AD:DP:GQ:PL	1/1:0,51:51:99:1429,153,0
X	17683247	.	AT	A	843.73	.	AC=2;AF=1.00;AN=2;DP=43;ExcessHet=3.0103;FS=0.000;MLEAC=2;MLEAF=1.00;MQ=43.60;QD=20.09;SOR=1.259	GT:AD:DP:GQ:PL	1/1:0,42:42:99:881,125,0
X	17683300	.	G	GAA	863.73	.	AC=2;AF=1.00;AN=2;DP=31;ExcessHet=3.0103;FS=0.000;MLEAC=2;MLEAF=1.00;MQ=43.94;QD=29.78;SOR=1.445	GT:AD:DP:GQ:PL	1/1:0,29:29:90:901,90,0
X	17683425	.	AAC	A	1730.73	.	AC=2;AF=1.00;AN=2;DP=51;ExcessHet=3.0103;FS=0.000;MLEAC=2;MLEAF=1.00;MQ=44.18;QD=34.61;SOR=0.773	GT:AD:DP:GQ:PL	1/1:0,50:50:99:1768,150,0
X	17683635	.	G	C	1289.77	.	AC=2;AF=1.00;AN=2;DP=50;ExcessHet=3.0103;FS=0.000;MLEAC=2;MLEAF=1.00;MQ=43.90;QD=25.80;SOR=1.270	GT:AD:DP:GQ:PL	1/1:0,50:50:99:1318,148,0
X	17684015	.	A	AGGGG	855.73	.	AC=2;AF=1.00;AN=2;DP=25;ExcessHet=3.0103;FS=0.000;MLEAC=1;MLEAF=0.500;MQ=43.73;QD=27.56;SOR=1.981	GT:AD:DP:GQ:PL	1/1:0,18:18:69:881,69,0
X	17684022	.	A	G	916.77	.	AC=2;AF=1.00;AN=2;DP=23;ExcessHet=3.0103;FS=0.000;MLEAC=2;MLEAF=1.00;MQ=43.70;QD=28.62;SOR=1.708	GT:AD:DP:GQ:PL	1/1:0,23:23:69:945,69,0
X	17684401	.	A	G	1545.77	.	AC=2;AF=1.00;AN=2;DP=34;ExcessHet=3.0103;FS=0.000;MLEAC=2;MLEAF=1.00;MQ=43.88;QD=29.89;SOR=0.693	GT:AD:DP:GQ:PL	1/1:0,34:34:99:1574,108,0
X	17684407	.	T	G	1539.77	.	AC=2;AF=1.00;AN=2;DP=36;ExcessHet=3.0103;FS=0.000;MLEAC=2;MLEAF=1.00;MQ=43.89;QD=30.92;SOR=0.927	GT:AD:DP:GQ:PL	1/1:0,36:36:99:1568,108,0
X	17684833	.	A	G	1268.77	.	AC=2;AF=1.00;AN=2;DP=48;ExcessHet=3.0103;FS=0.000;MLEAC=2;MLEAF=1.00;MQ=44.00;QD=26.43;SOR=0.776	GT:AD:DP:GQ:PL	1/1:0,48:48:99:1297,144,0
X	17684942	.	G	T	1416.77	.	AC=2;AF=1.00;AN=2;DP=52;ExcessHet=3.0103;FS=0.000;MLEAC=2;MLEAF=1.00;MQ=43.96;QD=27.25;SOR=0.853	GT:AD:DP:GQ:PL	1/1:0,52:52:99:1445,156,0
X	17685148	.	TGG	T	1693.73	.	AC=2;AF=1.00;AN=2;DP=41;ExcessHet=3.0103;FS=0.000;MLEAC=2;MLEAF=1.00;MQ=43.76;QD=28.27;SOR=0.902	GT:AD:DP:GQ:PL	1/1:0,40:40:99:1731,123,0
X	17685152	.	T	TG	1636.73	.	AC=2;AF=1.00;AN=2;DP=42;ExcessHet=3.0103;FS=0.000;MLEAC=2;MLEAF=1.00;MQ=43.77;QD=29.11;SOR=0.693	GT:AD:DP:GQ:PL	1/1:0,40:40:99:1674,119,0
X	17685154	.	T	G	1702.77	.	AC=2;AF=1.00;AN=2;DP=41;ExcessHet=3.0103;FS=0.000;MLEAC=2;MLEAF=1.00;MQ=43.76;QD=35.84;SOR=0.968	GT:AD:DP:GQ:PL	1/1:0,39:39:99:1731,123,0
X	17685373	.	C	CCGTTT	1594.73	.	AC=2;AF=1.00;AN=2;DP=28;ExcessHet=3.0103;FS=0.000;MLEAC=2;MLEAF=1.00;MQ=43.41;QD=25.14;SOR=1.609	GT:AD:DP:GQ:PL	1/1:0,28:28:99:1632,120,0
X	17685375	.	G	T	1748.77	.	AC=2;AF=1.00;AN=2;DP=38;ExcessHet=3.0103;FS=0.000;MLEAC=2;MLEAF=1.00;MQ=43.15;QD=30.09;SOR=0.798	GT:AD:DP:GQ:PL	1/1:0,38:38:99:1777,123,0
X	17685384	.	A	T	1674.77	.	AC=2;AF=1.00;AN=2;DP=39;ExcessHet=3.0103;FS=0.000;MLEAC=2;MLEAF=1.00;MQ=43.17;QD=26.59;SOR=0.743	GT:AD:DP:GQ:PL	1/1:0,39:39:99:1703,117,0
X	17685396	.	GA	G	683.73	.	AC=2;AF=1.00;AN=2;DP=37;ExcessHet=3.0103;FS=0.000;MLEAC=2;MLEAF=1.00;MQ=43.12;QD=20.11;SOR=0.941	GT:AD:DP:GQ:PL	1/1:0,34:34:99:721,101,0
X	17685416	.	A	C	983.77	.	AC=2;AF=1.00;AN=2;DP=39;ExcessHet=3.0103;FS=0.000;MLEAC=2;MLEAF=1.00;MQ=43.55;QD=25.22;SOR=0.850	GT:AD:DP:GQ:PL	1/1:0,39:39:99:1012,116,0
X	17685444	.	A	T	1009.77	.	AC=2;AF=1.00;AN=2;DP=40;ExcessHet=3.0103;FS=0.000;MLEAC=2;MLEAF=1.00;MQ=43.71;QD=25.24;SOR=0.902	GT:AD:DP:GQ:PL	1/1:0,40:40:99:1038,118,0
X	17686509	.	T	C	1220.77	.	AC=2;AF=1.00;AN=2;DP=45;ExcessHet=3.0103;FS=0.000;MLEAC=2;MLEAF=1.00;MQ=44.73;QD=27.13;SOR=0.737	GT:AD:DP:GQ:PL	1/1:0,45:45:99:1249,135,0
X	17686560	.	GTATGTATATA	G	1198.73	.	AC=2;AF=1.00;AN=2;DP=39;ExcessHet=3.0103;FS=0.000;MLEAC=2;MLEAF=1.00;MQ=43.73;QD=30.99;SOR=0.693	GT:AD:DP:GQ:PL	1/1:0,31:31:92:1236,92,0
X	17686724	.	T	C	1663.77	.	AC=2;AF=1.00;AN=2;DP=38;ExcessHet=3.0103;FS=0.000;MLEAC=2;MLEAF=1.00;MQ=43.15;QD=24.70;SOR=0.914	GT:AD:DP:GQ:PL	1/1:0,38:38:99:1692,114,0
X	17686728	.	T	C	1688.77	.	AC=2;AF=1.00;AN=2;DP=39;ExcessHet=3.0103;FS=0.000;MLEAC=2;MLEAF=1.00;MQ=42.73;QD=32.65;SOR=0.968	GT:AD:DP:GQ:PL	1/1:0,39:39:99:1717,117,0
X	17686974	.	AATGAAAAACC	A	199	.	AC=2;AF=1.00;AN=2;BaseQRankSum=-1.243;ClippingRankSum=0.000;DP=26;ExcessHet=3.0103;FS=0.000;MLEAC=2;MLEAF=1.00;MQ=43.91;MQRankSum=0.598;QD=12.44;ReadPosRankSum=-2.148;SOR=0.693	GT:AD:DP:GQ:PL	1/1:2,14:16:12:236,12,0
X	17686996	.	A	C	998.77	.	AC=2;AF=1.00;AN=2;DP=16;ExcessHet=3.0103;FS=0.000;MLEAC=2;MLEAF=1.00;MQ=43.60;QD=30.03;SOR=0.941	GT:AD:DP:GQ:PL	1/1:0,16:16:69:1027,69,0
X	17686999	.	A	G	728.77	.	AC=2;AF=1.00;AN=2;DP=16;ExcessHet=3.0103;FS=0.000;MLEAC=2;MLEAF=1.00;MQ=43.60;QD=24.28;SOR=0.941	GT:AD:DP:GQ:PL	1/1:0,16:16:51:757,51,0
X	17687160	.	G	A	1207.77	.	AC=2;AF=1.00;AN=2;DP=45;ExcessHet=3.0103;FS=0.000;MLEAC=2;MLEAF=1.00;MQ=42.81;QD=26.84;SOR=0.829	GT:AD:DP:GQ:PL	1/1:0,45:45:99:1236,135,0
X	17687238	.	T	TATCCTAAATCCGATTTCGCCCCCTCCCA	1988.73	.	AC=2;AF=1.00;AN=2;DP=39;ExcessHet=3.0103;FS=0.000;MLEAC=2;MLEAF=1.00;MQ=41.69;QD=33.20;SOR=1.085	GT:AD:DP:GQ:PL	1/1:0,34:34:99:2026,137,0
X	17687303	.	GGA	G	1746.73	.	AC=2;AF=1.00;AN=2;DP=39;ExcessHet=3.0103;FS=0.000;MLEAC=2;MLEAF=1.00;MQ=42.70;QD=30.75;SOR=0.968	GT:AD:DP:GQ:PL	1/1:0,39:39:99:1784,120,0
X	17687316	.	G	T	1861.77	.	AC=2;AF=1.00;AN=2;DP=42;ExcessHet=3.0103;FS=0.000;MLEAC=2;MLEAF=1.00;MQ=42.69;QD=33.41;SOR=1.005	GT:AD:DP:GQ:PL	1/1:0,42:42:99:1890,126,0
X	17687320	.	G	GTATT	2122.73	.	AC=2;AF=1.00;AN=2;DP=44;ExcessHet=3.0103;FS=0.000;MLEAC=2;MLEAF=1.00;MQ=42.75;QD=33.99;SOR=0.990	GT:AD:DP:GQ:PL	1/1:0,44:44:99:2160,144,0
X	17687322	.	AG	A	2122.73	.	AC=2;AF=1.00;AN=2;DP=48;ExcessHet=3.0103;FS=0.000;MLEAC=2;MLEAF=1.00;MQ=42.85;QD=30.93;SOR=1.179	GT:AD:DP:GQ:PL	1/1:0,48:48:99:2160,144,0
X	17687337	.	A	T	2189.77	.	AC=2;AF=1.00;AN=2;DP=50;ExcessHet=3.0103;FS=0.000;MLEAC=2;MLEAF=1.00;MQ=42.90;QD=29.82;SOR=1.157	GT:AD:DP:GQ:PL	1/1:0,50:50:99:2218,150,0
X	17688256	.	GTGGGATATAT	G	333.73	.	AC=1;AF=0.500;AN=2;BaseQRankSum=-2.122;ClippingRankSum=0.000;DP=45;ExcessHet=3.0103;FS=1.895;MLEAC=1;MLEAF=0.500;MQ=42.42;MQRankSum=-1.118;QD=10.43;ReadPosRankSum=-2.680;SOR=0.379	GT:AD:DP:GQ:PL	0/1:7,25:32:58:371,0,58
X	17688268	.	ATTG	A	333.73	.	AC=1;AF=0.500;AN=2;BaseQRankSum=-0.202;ClippingRankSum=0.000;DP=48;ExcessHet=3.0103;FS=0.000;MLEAC=1;MLEAF=0.500;MQ=42.46;MQRankSum=-1.012;QD=9.82;ReadPosRankSum=-1.981;SOR=0.446	GT:AD:DP:GQ:PL	0/1:7,27:34:58:371,0,58
X	17688441	.	C	T	1737.77	.	AC=2;AF=1.00;AN=2;DP=42;ExcessHet=3.0103;FS=0.000;MLEAC=2;MLEAF=1.00;MQ=42.83;QD=23.60;SOR=0.793	GT:AD:DP:GQ:PL	1/1:0,40:40:99:1766,123,0
X	17688451	.	G	A	1836.77	.	AC=2;AF=1.00;AN=2;DP=41;ExcessHet=3.0103;FS=0.000;MLEAC=2;MLEAF=1.00;MQ=42.95;QD=25.23;SOR=0.968	GT:AD:DP:GQ:PL	1/1:0,39:39:99:1865,129,0
X	17688458	.	T	C	1665.77	.	AC=2;AF=1.00;AN=2;DP=39;ExcessHet=3.0103;FS=0.000;MLEAC=2;MLEAF=1.00;MQ=42.81;QD=31.41;SOR=0.914	GT:AD:DP:GQ:PL	1/1:0,38:38:99:1694,114,0
X	17688483	.	A	G	1022.77	.	AC=2;AF=1.00;AN=2;DP=38;ExcessHet=3.0103;FS=0.000;MLEAC=2;MLEAF=1.00;MQ=42.76;QD=26.91;SOR=1.040	GT:AD:DP:GQ:PL	1/1:0,38:38:99:1051,114,0
X	17688525	.	A	ACAAC	1840.73	.	AC=2;AF=1.00;AN=2;DP=41;ExcessHet=3.0103;FS=0.000;MLEAC=2;MLEAF=1.00;MQ=42.85;QD=33.03;SOR=1.022	GT:AD:DP:GQ:PL	1/1:0,40:40:99:1878,126,0
X	17688527	.	G	A	1984.77	.	AC=2;AF=1.00;AN=2;DP=41;ExcessHet=3.0103;FS=0.000;MLEAC=2;MLEAF=1.00;MQ=42.85;QD=25.36;SOR=0.954	GT:AD:DP:GQ:PL	1/1:0,41:41:99:2013,135,0
X	17688530	.	T	C	1951.77	.	AC=2;AF=1.00;AN=2;DP=43;ExcessHet=3.0103;FS=0.000;MLEAC=2;MLEAF=1.00;MQ=42.90;QD=30.79;SOR=0.941	GT:AD:DP:GQ:PL	1/1:0,43:43:99:1980,132,0
X	17688531	.	GGTTGT	G	1897.73	.	AC=2;AF=1.00;AN=2;DP=42;ExcessHet=3.0103;FS=0.000;MLEAC=2;MLEAF=1.00;MQ=42.88;QD=28.63;SOR=1.005	GT:AD:DP:GQ:PL	1/1:0,42:42:99:1935,129,0
X	17688732	.	C	A	1539.77	.	AC=2;AF=1.00;AN=2;DP=56;ExcessHet=3.0103;FS=0.000;MLEAC=2;MLEAF=1.00;MQ=43.93;QD=27.50;SOR=0.765	GT:AD:DP:GQ:PL	1/1:0,56:56:99:1568,168,0
X	17689561	.	C	A	1074.77	.	AC=2;AF=1.00;AN=2;DP=40;ExcessHet=3.0103;FS=0.000;MLEAC=2;MLEAF=1.00;MQ=43.78;QD=27.56;SOR=0.743	GT:AD:DP:GQ:PL	1/1:0,39:39:99:1103,117,0
X	17690221	.	A	G	1110.77	.	AC=2;AF=1.00;AN=2;DP=42;ExcessHet=3.0103;FS=0.000;MLEAC=2;MLEAF=1.00;MQ=43.11;QD=26.45;SOR=1.721	GT:AD:DP:GQ:PL	1/1:0,42:42:99:1139,125,0
X	17690319	.	AATCT	A	1492.73	.	AC=2;AF=1.00;AN=2;DP=37;ExcessHet=3.0103;FS=0.000;MLEAC=2;MLEAF=1.00;MQ=41.27;QD=37.76;SOR=0.941	GT:AD:DP:GQ:PL	1/1:0,34:34:99:1530,102,0
X	17690334	.	TTAGATCAAC	T	1672.73	.	AC=2;AF=1.00;AN=2;DP=36;ExcessHet=3.0103;FS=0.000;MLEAC=2;MLEAF=1.00;MQ=40.89;QD=27.74;SOR=1.061	GT:AD:DP:GQ:PL	1/1:0,36:36:99:1710,114,0
X	17690358	.	C	CAACTTCTAACTTTAAG	2032.73	.	AC=2;AF=1.00;AN=2;DP=38;ExcessHet=3.0103;FS=0.000;MLEAC=2;MLEAF=1.00;MQ=40.92;QD=29.88;SOR=0.914	GT:AD:DP:GQ:PL	1/1:0,38:38:99:2070,138,0
X	17690367	.	G	T	1771.77	.	AC=2;AF=1.00;AN=2;DP=40;ExcessHet=3.0103;FS=0.000;MLEAC=2;MLEAF=1.00;MQ=41.10;QD=29.90;SOR=0.793	GT:AD:DP:GQ:PL	1/1:0,40:40:99:1800,120,0
X	17690369	.	C	G	1771.77	.	AC=2;AF=1.00;AN=2;DP=38;ExcessHet=3.0103;FS=0.000;MLEAC=2;MLEAF=1.00;MQ=41.06;QD=30.75;SOR=0.914	GT:AD:DP:GQ:PL	1/1:0,38:38:99:1800,120,0
X	17690370	.	T	C	1726.77	.	AC=2;AF=1.00;AN=2;DP=38;ExcessHet=3.0103;FS=0.000;MLEAC=2;MLEAF=1.00;MQ=41.06;QD=28.14;SOR=0.914	GT:AD:DP:GQ:PL	1/1:0,38:38:99:1755,117,0
X	17690392	.	A	T	1861.77	.	AC=2;AF=1.00;AN=2;DP=40;ExcessHet=3.0103;FS=0.000;MLEAC=2;MLEAF=1.00;MQ=41.68;QD=27.58;SOR=1.151	GT:AD:DP:GQ:PL	1/1:0,40:40:99:1890,126,0
X	17690396	.	GA	G	1787.73	.	AC=2;AF=1.00;AN=2;DP=40;ExcessHet=3.0103;FS=0.000;MLEAC=2;MLEAF=1.00;MQ=41.71;QD=27.51;SOR=1.151	GT:AD:DP:GQ:PL	1/1:0,40:40:99:1825,123,0
X	17690492	.	C	T	1522.77	.	AC=2;AF=1.00;AN=2;DP=35;ExcessHet=3.0103;FS=0.000;MLEAC=2;MLEAF=1.00;MQ=42.70;QD=24.41;SOR=1.002	GT:AD:DP:GQ:PL	1/1:0,35:35:99:1551,108,0
X	17690496	.	ATT	A	1513.73	.	AC=2;AF=1.00;AN=2;DP=35;ExcessHet=3.0103;FS=0.000;MLEAC=2;MLEAF=1.00;MQ=42.78;QD=33.00;SOR=1.002	GT:AD:DP:GQ:PL	1/1:0,35:35:99:1551,108,0
X	17690529	.	T	C	740.77	.	AC=2;AF=1.00;AN=2;DP=28;ExcessHet=3.0103;FS=0.000;MLEAC=2;MLEAF=1.00;MQ=42.69;QD=26.46;SOR=1.863	GT:AD:DP:GQ:PL	1/1:0,28:28:84:769,84,0
X	17690692	.	G	A	1707.77	.	AC=2;AF=1.00;AN=2;DP=47;ExcessHet=3.0103;FS=0.000;MLEAC=2;MLEAF=1.00;MQ=42.02;QD=30.38;SOR=0.914	GT:AD:DP:GQ:PL	1/1:0,38:38:99:1736,116,0
X	17690698	.	T	C	1752.77	.	AC=2;AF=1.00;AN=2;DP=48;ExcessHet=3.0103;FS=0.000;MLEAC=2;MLEAF=1.00;MQ=42.06;QD=31.99;SOR=0.793	GT:AD:DP:GQ:PL	1/1:0,40:40:99:1781,120,0
X	17690699	.	AC	A	1743.73	.	AC=2;AF=1.00;AN=2;DP=48;ExcessHet=3.0103;FS=0.000;MLEAC=2;MLEAF=1.00;MQ=42.06;QD=29.82;SOR=0.793	GT:AD:DP:GQ:PL	1/1:0,40:40:99:1781,120,0
X	17690703	.	G	A	2031.77	.	AC=2;AF=1.00;AN=2;DP=45;ExcessHet=3.0103;FS=0.000;MLEAC=2;MLEAF=1.00;MQ=41.97;QD=30.14;SOR=0.784	GT:AD:DP:GQ:PL	1/1:0,44:44:99:2060,138,0
X	17690707	.	A	ATATTTTTCGTTT	2104.73	.	AC=2;AF=1.00;AN=2;DP=49;ExcessHet=3.0103;FS=0.000;MLEAC=2;MLEAF=1.00;MQ=42.14;QD=28.85;SOR=0.741	GT:AD:DP:GQ:PL	1/1:0,44:44:99:2142,144,0
X	17690751	.	A	C	1293.77	.	AC=2;AF=1.00;AN=2;DP=49;ExcessHet=3.0103;FS=0.000;MLEAC=2;MLEAF=1.00;MQ=42.76;QD=26.40;SOR=0.733	GT:AD:DP:GQ:PL	1/1:0,49:49:99:1322,146,0
X	17690870	.	G	T	759.77	.	AC=2;AF=1.00;AN=2;DP=30;ExcessHet=3.0103;FS=0.000;MLEAC=2;MLEAF=1.00;MQ=43.51;QD=25.33;SOR=0.826	GT:AD:DP:GQ:PL	1/1:0,30:30:89:788,89,0
X	17690904	.	AC	A	181.73	.	AC=1;AF=0.500;AN=2;BaseQRankSum=1.158;ClippingRankSum=0.000;DP=30;ExcessHet=3.0103;FS=4.129;MLEAC=1;MLEAF=0.500;MQ=43.41;MQRankSum=0.398;QD=7.57;ReadPosRankSum=1.748;SOR=0.395	GT:AD:DP:GQ:PL	0/1:7,17:24:55:219,0,55
X	17690996	.	TCTGG	T	1717.73	.	AC=2;AF=1.00;AN=2;DP=39;ExcessHet=3.0103;FS=0.000;MLEAC=2;MLEAF=1.00;MQ=43.67;QD=32.99;SOR=0.743	GT:AD:DP:GQ:PL	1/1:0,39:39:99:1755,117,0
X	17691105	.	A	T	1787.77	.	AC=2;AF=1.00;AN=2;DP=66;ExcessHet=3.0103;FS=0.000;MLEAC=2;MLEAF=1.00;MQ=43.85;QD=27.09;SOR=1.284	GT:AD:DP:GQ:PL	1/1:0,66:66:99:1816,198,0
X	17691240	.	T	C	1696.77	.	AC=2;AF=1.00;AN=2;DP=64;ExcessHet=3.0103;FS=0.000;MLEAC=2;MLEAF=1.00;MQ=44.00;QD=26.93;SOR=0.790	GT:AD:DP:GQ:PL	1/1:0,63:63:99:1725,189,0
X	17691493	.	T	A	2553.77	.	AC=2;AF=1.00;AN=2;DP=58;ExcessHet=3.0103;FS=0.000;MLEAC=2;MLEAF=1.00;MQ=44.00;QD=28.79;SOR=0.762	GT:AD:DP:GQ:PL	1/1:0,58:58:99:2582,175,0
X	17691497	.	A	G	2491.77	.	AC=2;AF=1.00;AN=2;DP=56;ExcessHet=3.0103;FS=0.000;MLEAC=2;MLEAF=1.00;MQ=44.00;QD=25.98;SOR=0.765	GT:AD:DP:GQ:PL	1/1:0,56:56:99:2520,169,0
X	17691520	.	AAC	A	1220.73	.	AC=2;AF=1.00;AN=2;BaseQRankSum=0.982;ClippingRankSum=0.000;DP=50;ExcessHet=3.0103;FS=3.029;MLEAC=2;MLEAF=1.00;MQ=43.92;MQRankSum=0.000;QD=26.54;ReadPosRankSum=-0.028;SOR=0.148	GT:AD:DP:GQ:PL	1/1:2,44:46:73:1258,73,0
X	17691639	.	A	ATAT	1790.73	.	AC=2;AF=1.00;AN=2;DP=40;ExcessHet=3.0103;FS=0.000;MLEAC=2;MLEAF=1.00;MQ=43.95;QD=20.68;SOR=1.552	GT:AD:DP:GQ:PL	1/1:0,39:39:99:1828,126,0
X	17691644	.	AG	A	496.73	.	AC=2;AF=1.00;AN=2;BaseQRankSum=-0.026;ClippingRankSum=0.000;DP=42;ExcessHet=3.0103;FS=5.192;MLEAC=2;MLEAF=1.00;MQ=43.95;MQRankSum=0.000;QD=13.07;ReadPosRankSum=-0.595;SOR=0.148	GT:AD:DP:GQ:PL	1/1:4,34:38:32:534,32,0
X	17691752	.	G	A	1129.77	.	AC=2;AF=1.00;AN=2;DP=43;ExcessHet=3.0103;FS=0.000;MLEAC=2;MLEAF=1.00;MQ=43.95;QD=26.27;SOR=1.775	GT:AD:DP:GQ:PL	1/1:0,43:43:99:1158,128,0
X	17691788	.	G	GGTA	1569.73	.	AC=2;AF=1.00;AN=2;DP=36;ExcessHet=3.0103;FS=0.000;MLEAC=2;MLEAF=1.00;MQ=44.00;QD=31.89;SOR=0.693	GT:AD:DP:GQ:PL	1/1:0,34:34:99:1607,108,0
X	17692021	.	A	G	1306.77	.	AC=2;AF=1.00;AN=2;DP=47;ExcessHet=3.0103;FS=0.000;MLEAC=2;MLEAF=1.00;MQ=44.00;QD=27.80;SOR=1.378	GT:AD:DP:GQ:PL	1/1:0,47:47:99:1335,141,0
X	17692056	.	A	T	1922.77	.	AC=2;AF=1.00;AN=2;DP=46;ExcessHet=3.0103;FS=0.000;MLEAC=2;MLEAF=1.00;MQ=44.72;QD=27.57;SOR=1.203	GT:AD:DP:GQ:PL	1/1:0,46:46:99:1951,141,0
X	17692079	.	A	T	1944.77	.	AC=2;AF=1.00;AN=2;DP=48;ExcessHet=3.0103;FS=0.000;MLEAC=2;MLEAF=1.00;MQ=44.69;QD=31.84;SOR=0.963	GT:AD:DP:GQ:PL	1/1:0,48:48:99:1973,144,0
X	17692170	.	A	AATT	2028.73	.	AC=2;AF=1.00;AN=2;DP=48;ExcessHet=3.0103;FS=0.000;MLEAC=2;MLEAF=1.00;MQ=44.63;QD=32.11;SOR=1.923	GT:AD:DP:GQ:PL	1/1:0,48:48:99:2066,150,0
X	17692492	.	T	G	1020.77	.	AC=2;AF=1.00;AN=2;DP=39;ExcessHet=3.0103;FS=0.000;MLEAC=2;MLEAF=1.00;MQ=43.88;QD=26.17;SOR=0.743	GT:AD:DP:GQ:PL	1/1:0,39:39:99:1049,116,0
X	17692658	.	G	C	1003.77	.	AC=2;AF=1.00;AN=2;DP=41;ExcessHet=3.0103;FS=0.000;MLEAC=2;MLEAF=1.00;MQ=42.72;QD=25.09;SOR=0.902	GT:AD:DP:GQ:PL	1/1:0,40:40:99:1032,118,0
X	17692670	.	C	CAAT	1553.73	.	AC=2;AF=1.00;AN=2;BaseQRankSum=0.136;ClippingRankSum=0.000;DP=48;ExcessHet=3.0103;FS=4.260;MLEAC=2;MLEAF=1.00;MQ=42.87;MQRankSum=-0.663;QD=28.62;ReadPosRankSum=-1.041;SOR=1.180	GT:AD:DP:GQ:PL	1/1:1,39:40:79:1591,79,0
X	17692872	.	T	TTGAAAATACAATAAATGCGACTTAATATATC	1255.73	.	AC=2;AF=1.00;AN=2;DP=26;ExcessHet=3.0103;FS=0.000;MLEAC=2;MLEAF=1.00;MQ=41.33;QD=31.57;SOR=0.693	GT:AD:DP:GQ:PL	1/1:0,24:24:89:1293,89,0
X	17692925	.	A	C	1411.77	.	AC=2;AF=1.00;AN=2;DP=30;ExcessHet=3.0103;FS=0.000;MLEAC=2;MLEAF=1.00;MQ=41.38;QD=34.23;SOR=0.693	GT:AD:DP:GQ:PL	1/1:0,30:30:96:1440,96,0
X	17692931	.	T	A	1411.77	.	AC=2;AF=1.00;AN=2;DP=32;ExcessHet=3.0103;FS=0.000;MLEAC=2;MLEAF=1.00;MQ=41.24;QD=32.72;SOR=0.818	GT:AD:DP:GQ:PL	1/1:0,32:32:96:1440,96,0
X	17692932	.	G	A	1411.77	.	AC=2;AF=1.00;AN=2;DP=32;ExcessHet=3.0103;FS=0.000;MLEAC=2;MLEAF=1.00;MQ=41.24;QD=31.75;SOR=0.818	GT:AD:DP:GQ:PL	1/1:0,32:32:96:1440,96,0
X	17692942	.	G	A	1501.77	.	AC=2;AF=1.00;AN=2;DP=31;ExcessHet=3.0103;FS=0.000;MLEAC=2;MLEAF=1.00;MQ=41.25;QD=29.07;SOR=0.892	GT:AD:DP:GQ:PL	1/1:0,31:31:99:1530,102,0
X	17692946	.	G	GTACAA	1447.73	.	AC=2;AF=1.00;AN=2;DP=32;ExcessHet=3.0103;FS=0.000;MLEAC=2;MLEAF=1.00;MQ=41.34;QD=27.19;SOR=0.818	GT:AD:DP:GQ:PL	1/1:0,32:32:99:1485,99,0
X	17692971	.	T	C	1636.77	.	AC=2;AF=1.00;AN=2;DP=37;ExcessHet=3.0103;FS=0.000;MLEAC=2;MLEAF=1.00;MQ=41.65;QD=30.56;SOR=0.746	GT:AD:DP:GQ:PL	1/1:0,37:37:99:1665,111,0
X	17692982	.	T	C	1575.77	.	AC=2;AF=1.00;AN=2;DP=35;ExcessHet=3.0103;FS=0.000;MLEAC=2;MLEAF=1.00;MQ=41.78;QD=33.66;SOR=0.749	GT:AD:DP:GQ:PL	1/1:0,35:35:99:1604,108,0
X	17693011	.	AGC	A	1395.73	.	AC=2;AF=1.00;AN=2;DP=33;ExcessHet=3.0103;FS=0.000;MLEAC=2;MLEAF=1.00;MQ=42.24;QD=30.25;SOR=0.818	GT:AD:DP:GQ:PL	1/1:0,32:32:96:1433,96,0
X	17693016	.	A	G	1494.77	.	AC=2;AF=1.00;AN=2;DP=34;ExcessHet=3.0103;FS=0.000;MLEAC=2;MLEAF=1.00;MQ=42.23;QD=30.03;SOR=0.752	GT:AD:DP:GQ:PL	1/1:0,33:33:99:1523,102,0
X	17693018	.	G	GAAA	1512.73	.	AC=2;AF=1.00;AN=2;DP=34;ExcessHet=3.0103;FS=0.000;MLEAC=2;MLEAF=1.00;MQ=42.23;QD=33.82;SOR=0.880	GT:AD:DP:GQ:PL	1/1:0,33:33:99:1550,105,0
X	17693043	.	G	C	1425.77	.	AC=2;AF=1.00;AN=2;DP=36;ExcessHet=3.0103;FS=0.000;MLEAC=2;MLEAF=1.00;MQ=42.42;QD=32.87;SOR=0.869	GT:AD:DP:GQ:PL	1/1:0,35:35:99:1454,108,0
X	17693229	.	G	C	1709.77	.	AC=2;AF=1.00;AN=2;DP=40;ExcessHet=3.0103;FS=0.000;MLEAC=2;MLEAF=1.00;MQ=43.66;QD=34.50;SOR=0.793	GT:AD:DP:GQ:PL	1/1:0,40:40:99:1738,120,0
X	17693234	.	C	CAG	1611.73	.	AC=2;AF=1.00;AN=2;DP=36;ExcessHet=3.0103;FS=0.000;MLEAC=2;MLEAF=1.00;MQ=43.78;QD=36.23;SOR=0.927	GT:AD:DP:GQ:PL	1/1:0,36:36:99:1649,111,0
X	17693238	.	GAA	G	1571.73	.	AC=2;AF=1.00;AN=2;DP=36;ExcessHet=3.0103;FS=0.000;MLEAC=2;MLEAF=1.00;MQ=43.78;QD=31.94;SOR=0.927	GT:AD:DP:GQ:PL	1/1:0,36:36:99:1609,108,0
X	17693585	.	G	C	1137.77	.	AC=2;AF=1.00;AN=2;DP=43;ExcessHet=3.0103;FS=0.000;MLEAC=2;MLEAF=1.00;MQ=44.00;QD=26.46;SOR=0.739	GT:AD:DP:GQ:PL	1/1:0,43:43:99:1166,128,0
X	17693627	.	A	T	1193.77	.	AC=2;AF=1.00;AN=2;DP=44;ExcessHet=3.0103;FS=0.000;MLEAC=2;MLEAF=1.00;MQ=44.00;QD=27.13;SOR=0.990	GT:AD:DP:GQ:PL	1/1:0,44:44:99:1222,132,0
X	17694990	.	G	A	1199.77	.	AC=2;AF=1.00;AN=2;BaseQRankSum=1.789;ClippingRankSum=0.000;DP=45;ExcessHet=3.0103;FS=3.310;MLEAC=2;MLEAF=1.00;MQ=43.66;MQRankSum=-0.326;QD=26.66;ReadPosRankSum=-0.739;SOR=0.511	GT:AD:DP:GQ:PL	1/1:1,44:45:99:1228,125,0
X	17695085	.	A	G	1830.77	.	AC=2;AF=1.00;AN=2;DP=42;ExcessHet=3.0103;FS=0.000;MLEAC=2;MLEAF=1.00;MQ=43.53;QD=31.35;SOR=0.843	GT:AD:DP:GQ:PL	1/1:0,41:41:99:1859,126,0
X	17695087	.	A	G	1830.77	.	AC=2;AF=1.00;AN=2;DP=43;ExcessHet=3.0103;FS=0.000;MLEAC=2;MLEAF=1.00;MQ=43.54;QD=32.31;SOR=0.892	GT:AD:DP:GQ:PL	1/1:0,42:42:99:1859,126,0
X	17695161	.	TATATTATATTATTATTA	T	1688.73	.	AC=2;AF=1.00;AN=2;DP=39;ExcessHet=3.0103;FS=0.000;MLEAC=2;MLEAF=1.00;MQ=45.17;QD=30.72;SOR=1.096	GT:AD:DP:GQ:PL	1/1:0,39:39:99:1726,118,0
X	17695216	.	G	T	1499.77	.	AC=2;AF=1.00;AN=2;DP=35;ExcessHet=3.0103;FS=0.000;MLEAC=2;MLEAF=1.00;MQ=44.67;QD=28.31;SOR=1.483	GT:AD:DP:GQ:PL	1/1:0,35:35:99:1528,114,0
X	17695241	.	T	A	1436.77	.	AC=2;AF=1.00;AN=2;DP=36;ExcessHet=3.0103;FS=0.000;MLEAC=2;MLEAF=1.00;MQ=44.66;QD=32.05;SOR=1.371	GT:AD:DP:GQ:PL	1/1:0,36:36:99:1465,108,0
X	17695279	.	C	G	1768.77	.	AC=2;AF=1.00;AN=2;DP=40;ExcessHet=3.0103;FS=0.000;MLEAC=2;MLEAF=1.00;MQ=44.54;QD=32.05;SOR=1.151	GT:AD:DP:GQ:PL	1/1:0,40:40:99:1797,120,0
X	17695280	.	A	G	1813.77	.	AC=2;AF=1.00;AN=2;DP=40;ExcessHet=3.0103;FS=0.000;MLEAC=2;MLEAF=1.00;MQ=44.54;QD=28.57;SOR=1.151	GT:AD:DP:GQ:PL	1/1:0,40:40:99:1842,123,0
X	17695294	.	T	C	1455.77	.	AC=2;AF=1.00;AN=2;DP=31;ExcessHet=3.0103;FS=0.000;MLEAC=2;MLEAF=1.00;MQ=45.71;QD=25.39;SOR=1.214	GT:AD:DP:GQ:PL	1/1:0,31:31:99:1484,99,0
X	17695319	.	T	G	1186.77	.	AC=2;AF=1.00;AN=2;DP=27;ExcessHet=3.0103;FS=0.000;MLEAC=2;MLEAF=1.00;MQ=44.07;QD=34.91;SOR=1.302	GT:AD:DP:GQ:PL	1/1:0,27:27:81:1215,81,0
X	17695320	.	C	G	1186.77	.	AC=2;AF=1.00;AN=2;DP=27;ExcessHet=3.0103;FS=0.000;MLEAC=2;MLEAF=1.00;MQ=44.07;QD=26.14;SOR=1.302	GT:AD:DP:GQ:PL	1/1:0,27:27:81:1215,81,0
X	17695510	.	A	T	1045.77	.	AC=2;AF=1.00;AN=2;DP=38;ExcessHet=3.0103;FS=0.000;MLEAC=2;MLEAF=1.00;MQ=44.00;QD=27.52;SOR=1.179	GT:AD:DP:GQ:PL	1/1:0,38:38:99:1074,114,0
X	17695633	.	T	TGG	1776.73	.	AC=2;AF=1.00;AN=2;DP=41;ExcessHet=3.0103;FS=0.000;MLEAC=2;MLEAF=1.00;MQ=44.00;QD=33.07;SOR=0.793	GT:AD:DP:GQ:PL	1/1:0,40:40:99:1814,123,0
X	17695636	.	GGT	G	1776.73	.	AC=2;AF=1.00;AN=2;DP=41;ExcessHet=3.0103;FS=0.000;MLEAC=2;MLEAF=1.00;MQ=44.00;QD=29.75;SOR=0.741	GT:AD:DP:GQ:PL	1/1:0,41:41:99:1814,123,0
X	17695691	.	A	T	2096.77	.	AC=2;AF=1.00;AN=2;DP=48;ExcessHet=3.0103;FS=0.000;MLEAC=2;MLEAF=1.00;MQ=43.96;QD=27.26;SOR=1.426	GT:AD:DP:GQ:PL	1/1:0,48:48:99:2125,147,0
X	17695700	.	T	C	2168.77	.	AC=2;AF=1.00;AN=2;DP=50;ExcessHet=3.0103;FS=0.000;MLEAC=2;MLEAF=1.00;MQ=43.96;QD=33.76;SOR=1.157	GT:AD:DP:GQ:PL	1/1:0,50:50:99:2197,153,0
X	17695749	.	T	A	1436.77	.	AC=2;AF=1.00;AN=2;DP=52;ExcessHet=3.0103;FS=0.000;MLEAC=2;MLEAF=1.00;MQ=43.96;QD=27.63;SOR=0.770	GT:AD:DP:GQ:PL	1/1:0,52:52:99:1465,156,0
X	17695987	.	A	T	1655.77	.	AC=2;AF=1.00;AN=2;DP=38;ExcessHet=3.0103;FS=0.000;MLEAC=2;MLEAF=1.00;MQ=44.00;QD=29.72;SOR=0.798	GT:AD:DP:GQ:PL	1/1:0,38:38:99:1684,114,0
X	17695993	.	C	A	1757.77	.	AC=2;AF=1.00;AN=2;DP=41;ExcessHet=3.0103;FS=0.000;MLEAC=2;MLEAF=1.00;MQ=44.00;QD=26.24;SOR=0.741	GT:AD:DP:GQ:PL	1/1:0,41:41:99:1786,123,0
X	17696144	.	C	T	1131.77	.	AC=2;AF=1.00;AN=2;DP=44;ExcessHet=3.0103;FS=0.000;MLEAC=2;MLEAF=1.00;MQ=43.87;QD=25.72;SOR=0.693	GT:AD:DP:GQ:PL	1/1:0,44:44:99:1160,131,0
X	17696204	.	C	T	1495.77	.	AC=2;AF=1.00;AN=2;DP=55;ExcessHet=3.0103;FS=0.000;MLEAC=2;MLEAF=1.00;MQ=43.91;QD=27.70;SOR=0.846	GT:AD:DP:GQ:PL	1/1:0,54:54:99:1524,162,0
X	17696516	.	T	C	1092.77	.	AC=2;AF=1.00;AN=2;DP=42;ExcessHet=3.0103;FS=0.000;MLEAC=2;MLEAF=1.00;MQ=43.86;QD=26.02;SOR=1.127	GT:AD:DP:GQ:PL	1/1:0,42:42:99:1121,125,0
X	17699996	.	C	A	1320.77	.	AC=2;AF=1.00;AN=2;DP=50;ExcessHet=3.0103;FS=0.000;MLEAC=2;MLEAF=1.00;MQ=44.00;QD=26.95;SOR=0.818	GT:AD:DP:GQ:PL	1/1:0,49:49:99:1349,147,0
X	17700141	.	A	G	1327.77	.	AC=2;AF=1.00;AN=2;DP=51;ExcessHet=3.0103;FS=0.000;MLEAC=2;MLEAF=1.00;MQ=44.00;QD=27.10;SOR=1.007	GT:AD:DP:GQ:PL	1/1:0,49:49:99:1356,147,0
X	17700253	.	CAA	C	1144.73	.	AC=2;AF=1.00;AN=2;DP=45;ExcessHet=3.0103;FS=0.000;MLEAC=2;MLEAF=1.00;MQ=44.00;QD=27.92;SOR=1.666	GT:AD:DP:GQ:PL	1/1:0,41:41:99:1182,123,0
X	17700335	.	T	C	1463.77	.	AC=2;AF=1.00;AN=2;DP=34;ExcessHet=3.0103;FS=0.000;MLEAC=2;MLEAF=1.00;MQ=44.00;QD=25.96;SOR=1.179	GT:AD:DP:GQ:PL	1/1:0,33:33:99:1492,102,0
X	17700339	.	G	A	1469.77	.	AC=2;AF=1.00;AN=2;DP=35;ExcessHet=3.0103;FS=0.000;MLEAC=2;MLEAF=1.00;MQ=44.00;QD=37.93;SOR=1.418	GT:AD:DP:GQ:PL	1/1:0,34:34:99:1498,102,0
X	17700544	.	A	T	936.77	.	AC=2;AF=1.00;AN=2;DP=34;ExcessHet=3.0103;FS=0.000;MLEAC=2;MLEAF=1.00;MQ=43.88;QD=27.55;SOR=1.418	GT:AD:DP:GQ:PL	1/1:0,34:34:99:965,102,0
X	17701669	.	A	G	1131.77	.	AC=2;AF=1.00;AN=2;DP=42;ExcessHet=3.0103;FS=0.000;MLEAC=2;MLEAF=1.00;MQ=44.00;QD=26.95;SOR=1.127	GT:AD:DP:GQ:PL	1/1:0,42:42:99:1160,126,0
X	17701848	.	G	A	1891.77	.	AC=2;AF=1.00;AN=2;DP=70;ExcessHet=3.0103;FS=0.000;MLEAC=2;MLEAF=1.00;MQ=44.00;QD=27.03;SOR=1.244	GT:AD:DP:GQ:PL	1/1:0,70:70:99:1920,209,0
X	17702009	.	T	TTAGTTTA	2692.73	.	AC=2;AF=1.00;AN=2;DP=56;ExcessHet=3.0103;FS=0.000;MLEAC=2;MLEAF=1.00;MQ=44.20;QD=26.73;SOR=0.970	GT:AD:DP:GQ:PL	1/1:0,55:55:99:2730,183,0
X	17702098	.	T	C	1641.77	.	AC=2;AF=1.00;AN=2;DP=59;ExcessHet=3.0103;FS=0.000;MLEAC=2;MLEAF=1.00;MQ=44.00;QD=27.83;SOR=0.950	GT:AD:DP:GQ:PL	1/1:0,59:59:99:1670,177,0
X	17702663	.	C	T	1242.77	.	AC=2;AF=1.00;AN=2;DP=44;ExcessHet=3.0103;FS=0.000;MLEAC=2;MLEAF=1.00;MQ=44.00;QD=28.24;SOR=0.990	GT:AD:DP:GQ:PL	1/1:0,44:44:99:1271,132,0
X	17702848	.	T	C	1096.77	.	AC=2;AF=1.00;AN=2;DP=40;ExcessHet=3.0103;FS=0.000;MLEAC=2;MLEAF=1.00;MQ=43.95;QD=27.42;SOR=0.693	GT:AD:DP:GQ:PL	1/1:0,40:40:99:1125,120,0
X	17703134	.	T	TA	1337.73	.	AC=2;AF=1.00;AN=2;DP=38;ExcessHet=3.0103;FS=0.000;MLEAC=2;MLEAF=1.00;MQ=43.95;QD=32.46;SOR=1.179	GT:AD:DP:GQ:PL	1/1:0,32:32:99:1374,102,0
X	17703152	.	G	A	1463.77	.	AC=2;AF=1.00;AN=2;DP=36;ExcessHet=3.0103;FS=0.000;MLEAC=2;MLEAF=1.00;MQ=43.95;QD=35.52;SOR=0.749	GT:AD:DP:GQ:PL	1/1:0,35:35:99:1492,105,0
X	17703519	.	G	T	1772.77	.	AC=2;AF=1.00;AN=2;DP=42;ExcessHet=3.0103;FS=0.000;MLEAC=2;MLEAF=1.00;MQ=44.00;QD=35.54;SOR=0.954	GT:AD:DP:GQ:PL	1/1:0,41:41:99:1801,123,0
X	17703520	.	G	T	1772.77	.	AC=2;AF=1.00;AN=2;DP=42;ExcessHet=3.0103;FS=0.000;MLEAC=2;MLEAF=1.00;MQ=44.00;QD=28.40;SOR=0.954	GT:AD:DP:GQ:PL	1/1:0,41:41:99:1801,123,0
X	17703707	.	A	G	1356.77	.	AC=2;AF=1.00;AN=2;DP=52;ExcessHet=3.0103;FS=0.000;MLEAC=2;MLEAF=1.00;MQ=43.96;QD=27.14;SOR=0.859	GT:AD:DP:GQ:PL	1/1:0,50:50:99:1385,150,0
X	17703918	.	C	T	1398.77	.	AC=2;AF=1.00;AN=2;DP=51;ExcessHet=3.0103;FS=0.000;MLEAC=2;MLEAF=1.00;MQ=44.00;QD=27.43;SOR=0.732	GT:AD:DP:GQ:PL	1/1:0,51:51:99:1427,153,0
X	17703981	.	A	G	1519.77	.	AC=2;AF=1.00;AN=2;DP=57;ExcessHet=3.0103;FS=0.000;MLEAC=2;MLEAF=1.00;MQ=44.00;QD=26.66;SOR=0.877	GT:AD:DP:GQ:PL	1/1:0,57:57:99:1548,171,0
X	17704083	.	C	T	1503.77	.	AC=2;AF=1.00;AN=2;DP=55;ExcessHet=3.0103;FS=0.000;MLEAC=2;MLEAF=1.00;MQ=44.00;QD=27.34;SOR=0.804	GT:AD:DP:GQ:PL	1/1:0,55:55:99:1532,165,0
X	17704132	.	T	G	1482.77	.	AC=2;AF=1.00;AN=2;DP=55;ExcessHet=3.0103;FS=0.000;MLEAC=2;MLEAF=1.00;MQ=44.00;QD=26.96;SOR=0.804	GT:AD:DP:GQ:PL	1/1:0,55:55:99:1511,164,0
X	17704630	.	C	G	1328.77	.	AC=2;AF=1.00;AN=2;DP=50;ExcessHet=3.0103;FS=0.000;MLEAC=2;MLEAF=1.00;MQ=44.00;QD=26.58;SOR=0.773	GT:AD:DP:GQ:PL	1/1:0,50:50:99:1357,149,0
X	17705974	.	CAT	C	1252.73	.	AC=2;AF=1.00;AN=2;DP=45;ExcessHet=3.0103;FS=0.000;MLEAC=2;MLEAF=1.00;MQ=45.22;QD=31.32;SOR=0.793	GT:AD:DP:GQ:PL	1/1:0,40:40:99:1290,120,0
X	17706181	.	TAA	T	1036.73	.	AC=2;AF=1.00;AN=2;BaseQRankSum=0.297;ClippingRankSum=0.000;DP=42;ExcessHet=3.0103;FS=3.493;MLEAC=2;MLEAF=1.00;MQ=44.00;MQRankSum=0.000;QD=27.28;ReadPosRankSum=0.137;SOR=0.655	GT:AD:DP:GQ:PL	1/1:1,37:38:99:1074,110,0
X	17706269	.	T	A	1060.77	.	AC=2;AF=1.00;AN=2;DP=40;ExcessHet=3.0103;FS=0.000;MLEAC=2;MLEAF=1.00;MQ=44.00;QD=26.52;SOR=1.445	GT:AD:DP:GQ:PL	1/1:0,40:40:99:1089,120,0
X	17706326	.	A	G	1512.77	.	AC=2;AF=1.00;AN=2;DP=56;ExcessHet=3.0103;FS=0.000;MLEAC=2;MLEAF=1.00;MQ=44.00;QD=27.01;SOR=1.009	GT:AD:DP:GQ:PL	1/1:0,56:56:99:1541,168,0
X	17706604	.	G	A	1273.77	.	AC=2;AF=1.00;AN=2;DP=48;ExcessHet=3.0103;FS=0.000;MLEAC=2;MLEAF=1.00;MQ=44.00;QD=26.54;SOR=0.776	GT:AD:DP:GQ:PL	1/1:0,48:48:99:1302,143,0
X	17706656	X_17706656_SNP	A	C	1221.77	.	AC=2;AF=1.00;AN=2;DB;DP=46;ExcessHet=3.0103;FS=0.000;MLEAC=2;MLEAF=1.00;MQ=44.00;QD=26.56;SOR=0.693	GT:AD:DP:GQ:PL	1/1:0,46:46:99:1250,137,0
X	17706753	.	A	T	1283.77	.	AC=2;AF=1.00;AN=2;DP=48;ExcessHet=3.0103;FS=0.000;MLEAC=2;MLEAF=1.00;MQ=44.00;QD=26.75;SOR=1.298	GT:AD:DP:GQ:PL	1/1:0,48:48:99:1312,143,0
X	17708377	.	A	G	1129.77	.	AC=2;AF=1.00;AN=2;DP=44;ExcessHet=3.0103;FS=0.000;MLEAC=2;MLEAF=1.00;MQ=43.73;QD=25.68;SOR=0.784	GT:AD:DP:GQ:PL	1/1:0,44:44:99:1158,131,0
X	17708572	.	A	G	1188.77	.	AC=2;AF=1.00;AN=2;DP=43;ExcessHet=3.0103;FS=0.000;MLEAC=2;MLEAF=1.00;MQ=42.70;QD=27.65;SOR=0.739	GT:AD:DP:GQ:PL	1/1:0,43:43:99:1217,129,0
X	17708659	.	A	G	1067.77	.	AC=2;AF=1.00;AN=2;DP=40;ExcessHet=3.0103;FS=0.000;MLEAC=2;MLEAF=1.00;MQ=40.71;QD=26.69;SOR=1.022	GT:AD:DP:GQ:PL	1/1:0,40:40:99:1096,120,0
X	17708675	.	G	GGAACTCTTTGTTTAA	1619.73	.	AC=2;AF=1.00;AN=2;DP=34;ExcessHet=3.0103;FS=0.000;MLEAC=2;MLEAF=1.00;MQ=40.17;QD=33.10;SOR=1.044	GT:AD:DP:GQ:PL	1/1:0,34:34:99:1657,117,0
X	17708690	.	AGCAATCCTGCGTAGTGTGTATAAAAAAT	A	1437.73	.	AC=2;AF=1.00;AN=2;DP=35;ExcessHet=3.0103;FS=0.000;MLEAC=2;MLEAF=1.00;MQ=40.51;QD=31.75;SOR=1.179	GT:AD:DP:GQ:PL	1/1:0,33:33:99:1475,101,0
X	17708834	.	T	A	1517.77	.	AC=2;AF=1.00;AN=2;DP=35;ExcessHet=3.0103;FS=0.000;MLEAC=2;MLEAF=1.00;MQ=41.03;QD=30.56;SOR=1.148	GT:AD:DP:GQ:PL	1/1:0,35:35:99:1546,105,0
X	17708843	.	A	AAT	1447.73	.	AC=2;AF=1.00;AN=2;DP=33;ExcessHet=3.0103;FS=0.000;MLEAC=2;MLEAF=1.00;MQ=40.84;QD=28.60;SOR=1.022	GT:AD:DP:GQ:PL	1/1:0,33:33:99:1485,99,0
X	17708862	.	G	A	1321.77	.	AC=2;AF=1.00;AN=2;DP=29;ExcessHet=3.0103;FS=0.000;MLEAC=2;MLEAF=1.00;MQ=40.57;QD=28.08;SOR=0.760	GT:AD:DP:GQ:PL	1/1:0,29:29:90:1350,90,0
X	17708880	.	TAATCTAATAAA	T	1295.73	.	AC=2;AF=1.00;AN=2;DP=27;ExcessHet=3.0103;FS=0.000;MLEAC=2;MLEAF=1.00;MQ=40.34;QD=26.90;SOR=0.922	GT:AD:DP:GQ:PL	1/1:0,27:27:90:1333,90,0
X	17708892	.	GATTCTTTTGTTTAAA	G	1205.73	.	AC=2;AF=1.00;AN=2;DP=28;ExcessHet=3.0103;FS=0.000;MLEAC=2;MLEAF=1.00;MQ=40.48;QD=31.09;SOR=0.836	GT:AD:DP:GQ:PL	1/1:0,28:28:84:1243,84,0
X	17708937	.	AGC	A	1178.73	.	AC=2;AF=1.00;AN=2;DP=28;ExcessHet=3.0103;FS=0.000;MLEAC=2;MLEAF=1.00;MQ=40.63;QD=28.83;SOR=0.765	GT:AD:DP:GQ:PL	1/1:0,27:27:82:1216,82,0
X	17708940	.	TGGAATTTAAG	T	1177.73	.	AC=2;AF=1.00;AN=2;DP=27;ExcessHet=3.0103;FS=0.000;MLEAC=2;MLEAF=1.00;MQ=40.79;QD=28.69;SOR=0.765	GT:AD:DP:GQ:PL	1/1:0,27:27:81:1215,81,0
X	17709014	.	C	T	696.77	.	AC=2;AF=1.00;AN=2;DP=27;ExcessHet=3.0103;FS=0.000;MLEAC=2;MLEAF=1.00;MQ=43.56;QD=25.81;SOR=1.101	GT:AD:DP:GQ:PL	1/1:0,27:27:81:725,81,0
X	17709447	.	C	A	508.77	.	AC=2;AF=1.00;AN=2;DP=24;ExcessHet=3.0103;FS=0.000;MLEAC=2;MLEAF=1.00;MQ=44.00;QD=24.23;SOR=0.784	GT:AD:DP:GQ:PL	1/1:0,21:21:62:537,62,0
X	17709553	.	T	C	755.77	.	AC=2;AF=1.00;AN=2;DP=28;ExcessHet=3.0103;FS=0.000;MLEAC=2;MLEAF=1.00;MQ=44.00;QD=26.99;SOR=1.382	GT:AD:DP:GQ:PL	1/1:0,28:28:84:784,84,0
X	17709593	.	A	G	892.77	.	AC=2;AF=1.00;AN=2;DP=33;ExcessHet=3.0103;FS=0.000;MLEAC=2;MLEAF=1.00;MQ=44.00;QD=27.05;SOR=1.751	GT:AD:DP:GQ:PL	1/1:0,33:33:99:921,99,0
X	17709710	.	G	C	1237.77	.	AC=2;AF=1.00;AN=2;DP=47;ExcessHet=3.0103;FS=0.000;MLEAC=2;MLEAF=1.00;MQ=43.96;QD=26.34;SOR=1.132	GT:AD:DP:GQ:PL	1/1:0,47:47:99:1266,141,0
X	17709722	.	T	C	2019.77	.	AC=2;AF=1.00;AN=2;DP=46;ExcessHet=3.0103;FS=0.000;MLEAC=2;MLEAF=1.00;MQ=43.96;QD=35.62;SOR=1.203	GT:AD:DP:GQ:PL	1/1:0,46:46:99:2048,138,0
X	17709725	.	G	T	2043.77	.	AC=2;AF=1.00;AN=2;DP=47;ExcessHet=3.0103;FS=0.000;MLEAC=2;MLEAF=1.00;MQ=43.96;QD=29.68;SOR=1.251	GT:AD:DP:GQ:PL	1/1:0,47:47:99:2072,141,0
X	17709879	.	A	G	916.77	.	AC=2;AF=1.00;AN=2;DP=37;ExcessHet=3.0103;FS=0.000;MLEAC=2;MLEAF=1.00;MQ=43.95;QD=25.47;SOR=1.739	GT:AD:DP:GQ:PL	1/1:0,36:36:99:945,107,0
X	17709987	.	A	C	1103.77	.	AC=2;AF=1.00;AN=2;DP=44;ExcessHet=3.0103;FS=0.000;MLEAC=2;MLEAF=1.00;MQ=44.00;QD=26.28;SOR=1.127	GT:AD:DP:GQ:PL	1/1:0,42:42:99:1132,126,0
X	17710020	.	G	C	1694.77	.	AC=2;AF=1.00;AN=2;DP=40;ExcessHet=3.0103;FS=0.000;MLEAC=2;MLEAF=1.00;MQ=44.00;QD=31.25;SOR=1.179	GT:AD:DP:GQ:PL	1/1:0,38:38:99:1723,123,0
X	17710023	.	A	T	1694.77	.	AC=2;AF=1.00;AN=2;DP=44;ExcessHet=3.0103;FS=0.000;MLEAC=2;MLEAF=1.00;MQ=44.00;QD=32.10;SOR=1.075	GT:AD:DP:GQ:PL	1/1:0,41:41:99:1723,123,0
X	17710290	.	A	G	1398.77	.	AC=2;AF=1.00;AN=2;DP=51;ExcessHet=3.0103;FS=0.000;MLEAC=2;MLEAF=1.00;MQ=44.00;QD=27.43;SOR=0.900	GT:AD:DP:GQ:PL	1/1:0,51:51:99:1427,152,0
X	17710443	.	A	G	1400.77	.	AC=2;AF=1.00;AN=2;BaseQRankSum=1.787;ClippingRankSum=0.000;DP=53;ExcessHet=3.0103;FS=0.000;MLEAC=2;MLEAF=1.00;MQ=44.00;MQRankSum=0.000;QD=26.94;ReadPosRankSum=-0.612;SOR=0.403	GT:AD:DP:GQ:PL	1/1:1,51:52:99:1429,145,0
X	17711952	.	G	T	1084.77	.	AC=2;AF=1.00;AN=2;DP=41;ExcessHet=3.0103;FS=0.000;MLEAC=2;MLEAF=1.00;MQ=44.00;QD=27.81;SOR=1.096	GT:AD:DP:GQ:PL	1/1:0,39:39:99:1113,117,0
X	17713747	.	AT	A	886.73	.	AC=2;AF=1.00;AN=2;DP=50;ExcessHet=3.0103;FS=0.000;MLEAC=2;MLEAF=1.00;MQ=43.61;QD=19.71;SOR=0.929	GT:AD:DP:GQ:PL	1/1:0,45:45:99:924,134,0
X	17713925	.	A	G	2310.77	.	AC=2;AF=1.00;AN=2;DP=55;ExcessHet=3.0103;FS=0.000;MLEAC=2;MLEAF=1.00;MQ=42.87;QD=31.30;SOR=0.931	GT:AD:DP:GQ:PL	1/1:0,54:54:99:2339,165,0
X	17713934	.	G	GTATCCATTTTGAACAGTT	2586.73	.	AC=2;AF=1.00;AN=2;DP=51;ExcessHet=3.0103;FS=0.000;MLEAC=2;MLEAF=1.00;MQ=42.78;QD=28.99;SOR=1.051	GT:AD:DP:GQ:PL	1/1:0,50:50:99:2624,181,0
X	17714033	.	C	A	1491.77	.	AC=2;AF=1.00;AN=2;BaseQRankSum=1.674;ClippingRankSum=0.000;DP=61;ExcessHet=3.0103;FS=3.085;MLEAC=2;MLEAF=1.00;MQ=43.57;MQRankSum=-0.405;QD=25.28;ReadPosRankSum=-0.612;SOR=0.331	GT:AD:DP:GQ:PL	1/1:1,58:59:99:1520,165,0
X	17714545	.	TA	T	2281.73	.	AC=2;AF=1.00;AN=2;DP=53;ExcessHet=3.0103;FS=0.000;MLEAC=2;MLEAF=1.00;MQ=44.00;QD=30.36;SOR=0.808	GT:AD:DP:GQ:PL	1/1:0,53:53:99:2319,160,0
X	17714547	.	A	T	2290.77	.	AC=2;AF=1.00;AN=2;DP=53;ExcessHet=3.0103;FS=0.000;MLEAC=2;MLEAF=1.00;MQ=44.00;QD=31.41;SOR=0.808	GT:AD:DP:GQ:PL	1/1:0,53:53:99:2319,160,0
X	17715375	.	A	AT	1111.73	.	AC=2;AF=1.00;AN=2;DP=39;ExcessHet=3.0103;FS=0.000;MLEAC=2;MLEAF=1.00;MQ=43.95;QD=28.51;SOR=0.968	GT:AD:DP:GQ:PL	1/1:0,39:39:99:1149,117,0
X	17715433	.	G	T	1244.77	.	AC=2;AF=1.00;AN=2;DP=45;ExcessHet=3.0103;FS=0.000;MLEAC=2;MLEAF=1.00;MQ=44.00;QD=27.66;SOR=0.929	GT:AD:DP:GQ:PL	1/1:0,45:45:99:1273,135,0
X	17715460	.	G	GT	1899.73	.	AC=2;AF=1.00;AN=2;DP=46;ExcessHet=3.0103;FS=0.000;MLEAC=2;MLEAF=1.00;MQ=44.00;QD=23.73;SOR=0.929	GT:AD:DP:GQ:PL	1/1:0,45:45:99:1937,135,0
X	17715482	.	GC	G	1939.73	.	AC=2;AF=1.00;AN=2;DP=45;ExcessHet=3.0103;FS=0.000;MLEAC=2;MLEAF=1.00;MQ=44.00;QD=30.95;SOR=0.829	GT:AD:DP:GQ:PL	1/1:0,45:45:99:1977,135,0
X	17715702	.	C	A	2149.77	.	AC=2;AF=1.00;AN=2;DP=51;ExcessHet=3.0103;FS=0.000;MLEAC=2;MLEAF=1.00;MQ=44.00;QD=37.63;SOR=0.732	GT:AD:DP:GQ:PL	1/1:0,51:51:99:2178,156,0
X	17715720	.	T	C	2032.77	.	AC=2;AF=1.00;AN=2;DP=47;ExcessHet=3.0103;FS=0.000;MLEAC=2;MLEAF=1.00;MQ=44.00;QD=28.88;SOR=0.823	GT:AD:DP:GQ:PL	1/1:0,47:47:99:2061,144,0
X	17715751	.	T	C	1964.77	.	AC=2;AF=1.00;AN=2;DP=46;ExcessHet=3.0103;FS=0.000;MLEAC=2;MLEAF=1.00;MQ=44.00;QD=33.79;SOR=0.874	GT:AD:DP:GQ:PL	1/1:0,46:46:99:1993,141,0
X	17715755	.	A	G	1927.77	.	AC=2;AF=1.00;AN=2;DP=45;ExcessHet=3.0103;FS=0.000;MLEAC=2;MLEAF=1.00;MQ=44.00;QD=26.31;SOR=1.038	GT:AD:DP:GQ:PL	1/1:0,45:45:99:1956,138,0
X	17715974	.	C	G	2286.77	.	AC=2;AF=1.00;AN=2;DP=51;ExcessHet=3.0103;FS=0.000;MLEAC=2;MLEAF=1.00;MQ=44.00;QD=31.84;SOR=1.094	GT:AD:DP:GQ:PL	1/1:0,51:51:99:2315,159,0
X	17715978	.	C	T	2286.77	.	AC=2;AF=1.00;AN=2;DP=52;ExcessHet=3.0103;FS=0.000;MLEAC=2;MLEAF=1.00;MQ=44.00;QD=29.22;SOR=1.036	GT:AD:DP:GQ:PL	1/1:0,52:52:99:2315,159,0
X	17716053	.	T	G	1233.77	.	AC=2;AF=1.00;AN=2;DP=46;ExcessHet=3.0103;FS=0.000;MLEAC=2;MLEAF=1.00;MQ=44.00;QD=26.82;SOR=0.693	GT:AD:DP:GQ:PL	1/1:0,46:46:99:1262,138,0
X	17716243	.	A	C	1145.77	.	AC=2;AF=1.00;AN=2;DP=44;ExcessHet=3.0103;FS=0.000;MLEAC=2;MLEAF=1.00;MQ=43.54;QD=26.04;SOR=2.409	GT:AD:DP:GQ:PL	1/1:0,44:44:99:1174,132,0
X	17716395	.	GT	G	162.74	.	AC=2;AF=1.00;AN=2;DP=11;ExcessHet=3.0103;FS=0.000;MLEAC=2;MLEAF=1.00;MQ=42.70;QD=16.27;SOR=2.303	GT:AD:DP:GQ:PL	1/1:0,10:10:30:200,30,0
X	17716422	.	A	AGG	123.87	.	AC=2;AF=1.00;AN=2;DP=7;ExcessHet=3.0103;FS=0.000;MLEAC=2;MLEAF=1.00;MQ=41.94;QD=30.97;SOR=3.258	GT:AD:DP:GQ:PL	1/1:0,4:4:15:161,15,0
X	17716439	.	A	C	343.77	.	AC=2;AF=1.00;AN=2;DP=11;ExcessHet=3.0103;FS=0.000;MLEAC=2;MLEAF=1.00;MQ=39.85;QD=31.25;SOR=2.494	GT:AD:DP:GQ:PL	1/1:0,11:11:36:372,36,0
X	17716490	.	ATT	A	176.19	.	AC=2;AF=1.00;AN=2;BaseQRankSum=-0.842;ClippingRankSum=0.000;DP=15;ExcessHet=3.0103;FS=3.979;MLEAC=2;MLEAF=1.00;MQ=41.00;MQRankSum=-0.524;QD=17.62;SOR=1.198	GT:AD:DP:GQ:PL	1/1:1,9:10:4:212,4,0
X	17716625	.	CTATATATATGTACATACATACATATATATATATA	C	804.73	.	AC=2;AF=1.00;AN=2;DP=22;ExcessHet=3.0103;FS=0.000;MLEAC=2;MLEAF=1.00;MQ=42.95;QD=34.65;SOR=0.793	GT:AD:DP:GQ:PL	1/1:0,19:19:58:842,58,0
X	17716682	.	C	G	842.77	.	AC=2;AF=1.00;AN=2;DP=19;ExcessHet=3.0103;FS=0.000;MLEAC=2;MLEAF=1.00;MQ=42.17;QD=32.37;SOR=0.793	GT:AD:DP:GQ:PL	1/1:0,19:19:61:871,61,0
X	17716872	.	G	GACACTAAAAAAAAAAAAGATAGCCTAAACGGT	1027.73	.	AC=2;AF=1.00;AN=2;DP=15;ExcessHet=3.0103;FS=0.000;MLEAC=2;MLEAF=1.00;MQ=40.15;QD=31.69;SOR=0.836	GT:AD:DP:GQ:PL	1/1:0,13:13:72:1065,72,0
X	17716887	.	AG	A	907.73	.	AC=2;AF=1.00;AN=2;DP=21;ExcessHet=3.0103;FS=0.000;MLEAC=2;MLEAF=1.00;MQ=37.36;QD=33.50;SOR=0.892	GT:AD:DP:GQ:PL	1/1:0,20:20:63:945,63,0
X	17716893	.	T	A	871.77	.	AC=2;AF=1.00;AN=2;DP=21;ExcessHet=3.0103;FS=0.000;MLEAC=2;MLEAF=1.00;MQ=36.60;QD=27.88;SOR=0.693	GT:AD:DP:GQ:PL	1/1:0,20:20:60:900,60,0
X	17716902	.	A	T	871.77	.	AC=2;AF=1.00;AN=2;DP=21;ExcessHet=3.0103;FS=0.000;MLEAC=2;MLEAF=1.00;MQ=36.60;QD=28.76;SOR=0.693	GT:AD:DP:GQ:PL	1/1:0,20:20:60:900,60,0
X	17716903	.	A	C	871.77	.	AC=2;AF=1.00;AN=2;DP=21;ExcessHet=3.0103;FS=0.000;MLEAC=2;MLEAF=1.00;MQ=36.60;QD=32.11;SOR=0.693	GT:AD:DP:GQ:PL	1/1:0,20:20:60:900,60,0
X	17716919	.	C	A	871.77	.	AC=2;AF=1.00;AN=2;DP=19;ExcessHet=3.0103;FS=0.000;MLEAC=2;MLEAF=1.00;MQ=36.90;QD=23.17;SOR=0.793	GT:AD:DP:GQ:PL	1/1:0,19:19:60:900,60,0
X	17716928	.	G	GAAATAACTTTTCAGGCA	862.73	.	AC=2;AF=1.00;AN=2;DP=16;ExcessHet=3.0103;FS=0.000;MLEAC=2;MLEAF=1.00;MQ=36.08;QD=28.49;SOR=0.941	GT:AD:DP:GQ:PL	1/1:0,16:16:60:900,60,0
X	17716946	.	G	A	916.77	.	AC=2;AF=1.00;AN=2;DP=21;ExcessHet=3.0103;FS=0.000;MLEAC=2;MLEAF=1.00;MQ=38.17;QD=26.24;SOR=1.230	GT:AD:DP:GQ:PL	1/1:0,21:21:63:945,63,0
X	17716952	.	C	G	1051.77	.	AC=2;AF=1.00;AN=2;DP=23;ExcessHet=3.0103;FS=0.000;MLEAC=2;MLEAF=1.00;MQ=38.57;QD=35.33;SOR=1.426	GT:AD:DP:GQ:PL	1/1:0,23:23:72:1080,72,0
X	17716959	.	A	C	1141.77	.	AC=2;AF=1.00;AN=2;DP=26;ExcessHet=3.0103;FS=0.000;MLEAC=2;MLEAF=1.00;MQ=39.23;QD=32.07;SOR=1.022	GT:AD:DP:GQ:PL	1/1:0,26:26:78:1170,78,0
X	17716967	.	T	G	1141.77	.	AC=2;AF=1.00;AN=2;DP=26;ExcessHet=3.0103;FS=0.000;MLEAC=2;MLEAF=1.00;MQ=39.23;QD=26.59;SOR=1.022	GT:AD:DP:GQ:PL	1/1:0,26:26:78:1170,78,0
X	17716968	.	T	C	1141.77	.	AC=2;AF=1.00;AN=2;DP=26;ExcessHet=3.0103;FS=0.000;MLEAC=2;MLEAF=1.00;MQ=39.23;QD=27.48;SOR=1.022	GT:AD:DP:GQ:PL	1/1:0,26:26:78:1170,78,0
X	17717013	.	T	C	694.77	.	AC=2;AF=1.00;AN=2;DP=26;ExcessHet=3.0103;FS=0.000;MLEAC=2;MLEAF=1.00;MQ=42.23;QD=26.72;SOR=0.846	GT:AD:DP:GQ:PL	1/1:0,26:26:78:723,78,0
X	17717351	.	T	TC	164.75	.	AC=2;AF=1.00;AN=2;DP=9;ExcessHet=3.0103;FS=0.000;MLEAC=2;MLEAF=1.00;MQ=44.00;QD=20.59;SOR=1.863	GT:AD:DP:GQ:PL	1/1:0,8:8:24:202,24,0
X	17718103	.	TTTGTTCAGAATATCAAACTTTTAACTGGGG	T	1915.73	.	AC=2;AF=1.00;AN=2;DP=45;ExcessHet=3.0103;FS=0.000;MLEAC=2;MLEAF=1.00;MQ=42.74;QD=28.00;SOR=0.883	GT:AD:DP:GQ:PL	1/1:0,44:44:99:1953,133,0
X	17718661	.	T	C	1279.77	.	AC=2;AF=1.00;AN=2;DP=47;ExcessHet=3.0103;FS=0.000;MLEAC=2;MLEAF=1.00;MQ=43.92;QD=27.23;SOR=1.132	GT:AD:DP:GQ:PL	1/1:0,47:47:99:1308,141,0
X	17718730	.	G	GGTGTGGTT	1563.73	.	AC=2;AF=1.00;AN=2;DP=38;ExcessHet=3.0103;FS=0.000;MLEAC=2;MLEAF=1.00;MQ=43.90;QD=33.64;SOR=1.751	GT:AD:DP:GQ:PL	1/1:0,33:33:99:1601,108,0
X	17718746	.	GGGGGA	G	1387.73	.	AC=2;AF=1.00;AN=2;DP=32;ExcessHet=3.0103;FS=0.000;MLEAC=2;MLEAF=1.00;MQ=43.88;QD=32.16;SOR=2.165	GT:AD:DP:GQ:PL	1/1:0,32:32:96:1425,96,0
X	17719117	.	G	A	954.77	.	AC=2;AF=1.00;AN=2;DP=35;ExcessHet=3.0103;FS=0.000;MLEAC=2;MLEAF=1.00;MQ=43.94;QD=27.28;SOR=1.675	GT:AD:DP:GQ:PL	1/1:0,35:35:99:983,105,0
X	17722023	.	A	G	2091.77	.	AC=2;AF=1.00;AN=2;DP=48;ExcessHet=3.0103;FS=0.000;MLEAC=2;MLEAF=1.00;MQ=43.90;QD=29.13;SOR=1.067	GT:AD:DP:GQ:PL	1/1:0,48:48:99:2120,147,0
X	17722035	.	C	A	2073.77	.	AC=2;AF=1.00;AN=2;DP=48;ExcessHet=3.0103;FS=0.000;MLEAC=2;MLEAF=1.00;MQ=43.90;QD=33.38;SOR=0.866	GT:AD:DP:GQ:PL	1/1:0,48:48:99:2102,147,0
X	17722058	.	A	ATATG	1866.73	.	AC=2;AF=1.00;AN=2;DP=43;ExcessHet=3.0103;FS=0.000;MLEAC=2;MLEAF=1.00;MQ=43.89;QD=30.27;SOR=1.005	GT:AD:DP:GQ:PL	1/1:0,42:42:99:1904,129,0
X	17722251	.	GT	G	885.73	.	AC=2;AF=1.00;AN=2;BaseQRankSum=-1.309;ClippingRankSum=0.000;DP=51;ExcessHet=3.0103;FS=3.933;MLEAC=2;MLEAF=1.00;MQ=44.22;MQRankSum=0.295;QD=18.85;ReadPosRankSum=1.663;SOR=0.948	GT:AD:DP:GQ:PL	1/1:1,46:47:99:923,120,0
X	17722354	.	C	G	1002.77	.	AC=2;AF=1.00;AN=2;DP=37;ExcessHet=3.0103;FS=0.000;MLEAC=2;MLEAF=1.00;MQ=44.00;QD=27.10;SOR=1.432	GT:AD:DP:GQ:PL	1/1:0,37:37:99:1031,111,0
X	17722367	.	T	C	932.77	.	AC=2;AF=1.00;AN=2;BaseQRankSum=1.763;ClippingRankSum=0.000;DP=38;ExcessHet=3.0103;FS=0.000;MLEAC=2;MLEAF=1.00;MQ=44.00;MQRankSum=0.000;QD=24.55;ReadPosRankSum=-0.530;SOR=0.416	GT:AD:DP:GQ:PL	1/1:1,37:38:99:961,103,0
X	17723058	.	T	C	1906.77	.	AC=2;AF=1.00;AN=2;DP=44;ExcessHet=3.0103;FS=0.000;MLEAC=2;MLEAF=1.00;MQ=44.00;QD=27.57;SOR=0.836	GT:AD:DP:GQ:PL	1/1:0,43:43:99:1935,129,0
X	17723063	.	G	T	1935.77	.	AC=2;AF=1.00;AN=2;DP=44;ExcessHet=3.0103;FS=0.000;MLEAC=2;MLEAF=1.00;MQ=44.00;QD=27.93;SOR=0.836	GT:AD:DP:GQ:PL	1/1:0,43:43:99:1964,132,0
X	17723079	.	C	A	1939.77	.	AC=2;AF=1.00;AN=2;DP=46;ExcessHet=3.0103;FS=0.000;MLEAC=2;MLEAF=1.00;MQ=44.00;QD=30.65;SOR=0.929	GT:AD:DP:GQ:PL	1/1:0,45:45:99:1968,138,0
X	17723161	.	T	C	1213.77	.	AC=2;AF=1.00;AN=2;DP=46;ExcessHet=3.0103;FS=0.000;MLEAC=2;MLEAF=1.00;MQ=43.64;QD=26.39;SOR=0.780	GT:AD:DP:GQ:PL	1/1:0,46:46:99:1242,138,0
X	17723298	.	A	T	2118.77	.	AC=2;AF=1.00;AN=2;DP=50;ExcessHet=3.0103;FS=0.000;MLEAC=2;MLEAF=1.00;MQ=43.56;QD=27.54;SOR=0.909	GT:AD:DP:GQ:PL	1/1:0,49:49:99:2147,147,0
X	17723317	.	G	C	2471.77	.	AC=2;AF=1.00;AN=2;DP=56;ExcessHet=3.0103;FS=0.000;MLEAC=2;MLEAF=1.00;MQ=43.57;QD=30.83;SOR=0.970	GT:AD:DP:GQ:PL	1/1:0,55:55:99:2500,172,0
X	17723327	.	G	GT	2465.73	.	AC=2;AF=1.00;AN=2;DP=56;ExcessHet=3.0103;FS=0.000;MLEAC=2;MLEAF=1.00;MQ=43.61;QD=27.90;SOR=1.061	GT:AD:DP:GQ:PL	1/1:0,55:55:99:2503,172,0
X	17723381	.	TAAA	T	2326.73	.	AC=2;AF=1.00;AN=2;DP=51;ExcessHet=3.0103;FS=0.000;MLEAC=2;MLEAF=1.00;MQ=43.33;QD=29.73;SOR=1.094	GT:AD:DP:GQ:PL	1/1:0,51:51:99:2364,160,0
X	17723386	.	A	T	2335.77	.	AC=2;AF=1.00;AN=2;DP=53;ExcessHet=3.0103;FS=0.000;MLEAC=2;MLEAF=1.00;MQ=43.35;QD=27.85;SOR=0.981	GT:AD:DP:GQ:PL	1/1:0,53:53:99:2364,160,0
X	17723387	.	T	TA	2326.73	.	AC=2;AF=1.00;AN=2;DP=53;ExcessHet=3.0103;FS=0.000;MLEAC=2;MLEAF=1.00;MQ=43.35;QD=29.91;SOR=0.981	GT:AD:DP:GQ:PL	1/1:0,53:53:99:2364,160,0
X	17723545	.	A	G	1245.77	.	AC=2;AF=1.00;AN=2;DP=47;ExcessHet=3.0103;FS=0.000;MLEAC=2;MLEAF=1.00;MQ=43.46;QD=26.51;SOR=1.814	GT:AD:DP:GQ:PL	1/1:0,47:47:99:1274,140,0
X	17723587	.	CAAAAAA	C	1822.73	.	AC=2;AF=1.00;AN=2;DP=44;ExcessHet=3.0103;FS=0.000;MLEAC=2;MLEAF=1.00;MQ=43.38;QD=29.55;SOR=1.721	GT:AD:DP:GQ:PL	1/1:0,42:42:99:1860,127,0
X	17723812	.	C	G	2220.77	.	AC=2;AF=1.00;AN=2;DP=51;ExcessHet=3.0103;FS=0.000;MLEAC=2;MLEAF=1.00;MQ=38.97;QD=30.87;SOR=1.848	GT:AD:DP:GQ:PL	1/1:0,51:51:99:2249,154,0
X	17723822	.	T	C	2160.77	.	AC=2;AF=1.00;AN=2;DP=48;ExcessHet=3.0103;FS=0.000;MLEAC=2;MLEAF=1.00;MQ=38.58;QD=31.93;SOR=1.708	GT:AD:DP:GQ:PL	1/1:0,48:48:99:2189,147,0
X	17723827	.	A	T	2136.77	.	AC=2;AF=1.00;AN=2;DP=47;ExcessHet=3.0103;FS=0.000;MLEAC=2;MLEAF=1.00;MQ=38.17;QD=28.60;SOR=1.514	GT:AD:DP:GQ:PL	1/1:0,47:47:99:2165,147,0
X	17723863	.	T	A	1930.77	.	AC=2;AF=1.00;AN=2;DP=44;ExcessHet=3.0103;FS=0.000;MLEAC=2;MLEAF=1.00;MQ=36.75;QD=31.07;SOR=1.364	GT:AD:DP:GQ:PL	1/1:0,44:44:99:1959,133,0
X	17723870	.	C	A	1951.77	.	AC=2;AF=1.00;AN=2;DP=44;ExcessHet=3.0103;FS=0.000;MLEAC=2;MLEAF=1.00;MQ=36.75;QD=23.54;SOR=1.364	GT:AD:DP:GQ:PL	1/1:0,44:44:99:1980,132,0
X	17723871	.	C	T	1996.77	.	AC=2;AF=1.00;AN=2;DP=44;ExcessHet=3.0103;FS=0.000;MLEAC=2;MLEAF=1.00;MQ=36.75;QD=30.70;SOR=1.364	GT:AD:DP:GQ:PL	1/1:0,44:44:99:2025,135,0
X	17723891	.	T	C	2131.77	.	AC=2;AF=1.00;AN=2;DP=48;ExcessHet=3.0103;FS=0.000;MLEAC=2;MLEAF=1.00;MQ=36.48;QD=29.68;SOR=1.067	GT:AD:DP:GQ:PL	1/1:0,48:48:99:2160,144,0
X	17723892	.	A	T	2176.77	.	AC=2;AF=1.00;AN=2;DP=47;ExcessHet=3.0103;FS=0.000;MLEAC=2;MLEAF=1.00;MQ=36.31;QD=32.42;SOR=1.132	GT:AD:DP:GQ:PL	1/1:0,47:47:99:2205,147,0
X	17723894	.	A	G	2131.77	.	AC=2;AF=1.00;AN=2;DP=46;ExcessHet=3.0103;FS=0.000;MLEAC=2;MLEAF=1.00;MQ=36.17;QD=29.44;SOR=0.976	GT:AD:DP:GQ:PL	1/1:0,46:46:99:2160,144,0
X	17723899	.	G	GTTACAGT	2032.73	.	AC=2;AF=1.00;AN=2;DP=42;ExcessHet=3.0103;FS=0.000;MLEAC=2;MLEAF=1.00;MQ=35.75;QD=28.76;SOR=0.892	GT:AD:DP:GQ:PL	1/1:0,42:42:99:2070,138,0
X	17723910	.	A	T	1951.77	.	AC=2;AF=1.00;AN=2;DP=43;ExcessHet=3.0103;FS=0.000;MLEAC=2;MLEAF=1.00;MQ=35.59;QD=37.35;SOR=0.836	GT:AD:DP:GQ:PL	1/1:0,43:43:99:1980,132,0
X	17723911	.	AAAG	A	1987.73	.	AC=2;AF=1.00;AN=2;DP=43;ExcessHet=3.0103;FS=0.000;MLEAC=2;MLEAF=1.00;MQ=35.59;QD=28.72;SOR=0.836	GT:AD:DP:GQ:PL	1/1:0,43:43:99:2025,135,0
X	17723916	.	T	A	1951.77	.	AC=2;AF=1.00;AN=2;DP=41;ExcessHet=3.0103;FS=0.000;MLEAC=2;MLEAF=1.00;MQ=35.91;QD=27.93;SOR=0.843	GT:AD:DP:GQ:PL	1/1:0,41:41:99:1980,132,0
X	17723920	.	CATTAAG	C	1897.73	.	AC=2;AF=1.00;AN=2;DP=41;ExcessHet=3.0103;FS=0.000;MLEAC=2;MLEAF=1.00;MQ=35.91;QD=32.14;SOR=0.843	GT:AD:DP:GQ:PL	1/1:0,41:41:99:1935,129,0
X	17723960	.	T	A	1951.77	.	AC=2;AF=1.00;AN=2;DP=42;ExcessHet=3.0103;FS=0.000;MLEAC=2;MLEAF=1.00;MQ=37.09;QD=31.65;SOR=1.127	GT:AD:DP:GQ:PL	1/1:0,42:42:99:1980,132,0
X	17723965	.	CGTAA	C	2032.73	.	AC=2;AF=1.00;AN=2;DP=43;ExcessHet=3.0103;FS=0.000;MLEAC=2;MLEAF=1.00;MQ=37.36;QD=27.35;SOR=1.179	GT:AD:DP:GQ:PL	1/1:0,43:43:99:2070,138,0
X	17723984	.	T	A	2176.77	.	AC=2;AF=1.00;AN=2;DP=48;ExcessHet=3.0103;FS=0.000;MLEAC=2;MLEAF=1.00;MQ=38.01;QD=35.22;SOR=1.298	GT:AD:DP:GQ:PL	1/1:0,48:48:99:2205,147,0
X	17723986	.	A	C	2131.77	.	AC=2;AF=1.00;AN=2;DP=48;ExcessHet=3.0103;FS=0.000;MLEAC=2;MLEAF=1.00;MQ=38.01;QD=27.90;SOR=1.298	GT:AD:DP:GQ:PL	1/1:0,48:48:99:2160,144,0
X	17723994	.	A	T	2131.77	.	AC=2;AF=1.00;AN=2;DP=48;ExcessHet=3.0103;FS=0.000;MLEAC=2;MLEAF=1.00;MQ=38.08;QD=29.11;SOR=1.562	GT:AD:DP:GQ:PL	1/1:0,48:48:99:2160,144,0
X	17723997	.	C	T	2221.77	.	AC=2;AF=1.00;AN=2;DP=48;ExcessHet=3.0103;FS=0.000;MLEAC=2;MLEAF=1.00;MQ=38.08;QD=27.34;SOR=1.562	GT:AD:DP:GQ:PL	1/1:0,48:48:99:2250,151,0
X	17724010	.	C	T	2266.77	.	AC=2;AF=1.00;AN=2;DP=50;ExcessHet=3.0103;FS=0.000;MLEAC=2;MLEAF=1.00;MQ=38.54;QD=26.26;SOR=1.390	GT:AD:DP:GQ:PL	1/1:0,50:50:99:2295,154,0
X	17724016	.	T	C	2131.77	.	AC=2;AF=1.00;AN=2;DP=47;ExcessHet=3.0103;FS=0.000;MLEAC=2;MLEAF=1.00;MQ=38.79;QD=34.70;SOR=1.378	GT:AD:DP:GQ:PL	1/1:0,47:47:99:2160,144,0
X	17724023	.	T	A	1996.77	.	AC=2;AF=1.00;AN=2;DP=44;ExcessHet=3.0103;FS=0.000;MLEAC=2;MLEAF=1.00;MQ=39.18;QD=31.13;SOR=1.508	GT:AD:DP:GQ:PL	1/1:0,44:44:99:2025,135,0
X	17724027	.	C	T	2086.77	.	AC=2;AF=1.00;AN=2;DP=46;ExcessHet=3.0103;FS=0.000;MLEAC=2;MLEAF=1.00;MQ=39.48;QD=31.55;SOR=1.329	GT:AD:DP:GQ:PL	1/1:0,46:46:99:2115,141,0
X	17724028	.	T	C	2041.77	.	AC=2;AF=1.00;AN=2;DP=45;ExcessHet=3.0103;FS=0.000;MLEAC=2;MLEAF=1.00;MQ=39.55;QD=30.30;SOR=1.280	GT:AD:DP:GQ:PL	1/1:0,45:45:99:2070,138,0
X	17724035	.	G	A	2041.77	.	AC=2;AF=1.00;AN=2;DP=44;ExcessHet=3.0103;FS=0.000;MLEAC=2;MLEAF=1.00;MQ=39.95;QD=35.83;SOR=1.105	GT:AD:DP:GQ:PL	1/1:0,44:44:99:2070,138,0
X	17724066	.	C	G	1816.77	.	AC=2;AF=1.00;AN=2;DP=39;ExcessHet=3.0103;FS=0.000;MLEAC=2;MLEAF=1.00;MQ=41.00;QD=31.33;SOR=0.743	GT:AD:DP:GQ:PL	1/1:0,39:39:99:1845,123,0
X	17724085	.	G	A	1557.77	.	AC=2;AF=1.00;AN=2;DP=36;ExcessHet=3.0103;FS=0.000;MLEAC=2;MLEAF=1.00;MQ=41.52;QD=30.16;SOR=1.061	GT:AD:DP:GQ:PL	1/1:0,36:36:99:1586,108,0
X	17724139	.	G	T	479.77	.	AC=2;AF=1.00;AN=2;BaseQRankSum=1.901;ClippingRankSum=0.000;DP=22;ExcessHet=3.0103;FS=0.000;MLEAC=2;MLEAF=1.00;MQ=41.85;MQRankSum=-0.573;QD=21.81;ReadPosRankSum=-0.641;SOR=1.101	GT:AD:DP:GQ:PL	1/1:1,21:22:55:508,55,0
X	17724191	.	T	A	366.77	.	AC=2;AF=1.00;AN=2;BaseQRankSum=1.625;ClippingRankSum=0.000;DP=16;ExcessHet=3.0103;FS=0.000;MLEAC=2;MLEAF=1.00;MQ=39.69;MQRankSum=1.486;QD=22.92;ReadPosRankSum=0.455;SOR=1.863	GT:AD:DP:GQ:PL	1/1:1,15:16:38:395,38,0
X	17724376	.	CT	C	566.73	.	AC=2;AF=1.00;AN=2;BaseQRankSum=-0.055;ClippingRankSum=0.000;DP=36;ExcessHet=3.0103;FS=0.000;MLEAC=2;MLEAF=1.00;MQ=43.57;MQRankSum=-0.343;QD=17.71;ReadPosRankSum=-0.108;SOR=0.307	GT:AD:DP:GQ:PL	1/1:1,31:32:73:604,73,0
X	17725173	.	T	A	1331.77	.	AC=2;AF=1.00;AN=2;DP=51;ExcessHet=3.0103;FS=0.000;MLEAC=2;MLEAF=1.00;MQ=44.00;QD=26.11;SOR=0.900	GT:AD:DP:GQ:PL	1/1:0,51:51:99:1360,151,0
X	17725812	.	A	ATATATTG	2324.73	.	AC=2;AF=1.00;AN=2;DP=53;ExcessHet=3.0103;FS=0.000;MLEAC=2;MLEAF=1.00;MQ=43.96;QD=30.45;SOR=1.036	GT:AD:DP:GQ:PL	1/1:0,52:52:99:2362,159,0
X	17725905	.	G	GT	579.73	.	AC=2;AF=1.00;AN=2;DP=33;ExcessHet=3.0103;FS=0.000;MLEAC=2;MLEAF=1.00;MQ=44.00;QD=18.70;SOR=0.765	GT:AD:DP:GQ:PL	1/1:0,31:31:91:617,91,0
X	17726213	.	G	GT	437.73	.	AC=2;AF=1.00;AN=2;DP=21;ExcessHet=3.0103;FS=0.000;MLEAC=2;MLEAF=1.00;MQ=43.91;QD=21.89;SOR=1.127	GT:AD:DP:GQ:PL	1/1:0,20:20:60:475,60,0
X	17727855	.	C	T	2296.77	.	AC=2;AF=1.00;AN=2;BaseQRankSum=1.739;ClippingRankSum=0.000;DP=54;ExcessHet=3.0103;FS=0.000;MLEAC=2;MLEAF=1.00;MQ=43.96;MQRankSum=0.000;QD=26.28;ReadPosRankSum=1.156;SOR=0.271	GT:AD:DP:GQ:PL	1/1:1,53:54:99:2325,118,0
X	17727857	.	G	C	2296.77	.	AC=2;AF=1.00;AN=2;BaseQRankSum=-0.138;ClippingRankSum=0.000;DP=52;ExcessHet=3.0103;FS=0.000;MLEAC=2;MLEAF=1.00;MQ=43.96;MQRankSum=0.000;QD=26.79;ReadPosRankSum=1.333;SOR=0.239	GT:AD:DP:GQ:PL	1/1:1,51:52:99:2325,118,0
X	17727862	.	G	GT	2301.73	.	AC=2;AF=1.00;AN=2;BaseQRankSum=-0.071;ClippingRankSum=0.000;DP=52;ExcessHet=3.0103;FS=0.000;MLEAC=2;MLEAF=1.00;MQ=43.96;MQRankSum=0.000;QD=26.90;ReadPosRankSum=1.400;SOR=0.239	GT:AD:DP:GQ:PL	1/1:1,51:52:99:2339,118,0
X	17727864	.	G	T	2220.77	.	AC=2;AF=1.00;AN=2;BaseQRankSum=1.623;ClippingRankSum=0.000;DP=51;ExcessHet=3.0103;FS=0.000;MLEAC=2;MLEAF=1.00;MQ=43.96;MQRankSum=0.000;QD=37.08;ReadPosRankSum=1.461;SOR=0.256	GT:AD:DP:GQ:PL	1/1:1,50:51:99:2249,112,0
X	17727905	.	T	C	1446.77	.	AC=2;AF=1.00;AN=2;DP=55;ExcessHet=3.0103;FS=0.000;MLEAC=2;MLEAF=1.00;MQ=43.96;QD=26.79;SOR=0.931	GT:AD:DP:GQ:PL	1/1:0,54:54:99:1475,162,0
X	17729137	.	G	GTTCTATAC	1132.73	.	AC=2;AF=1.00;AN=2;DP=25;ExcessHet=3.0103;FS=0.000;MLEAC=2;MLEAF=1.00;MQ=43.16;QD=26.87;SOR=1.519	GT:AD:DP:GQ:PL	1/1:0,24:24:78:1170,78,0
X	17729147	.	TC	T	1177.73	.	AC=2;AF=1.00;AN=2;DP=27;ExcessHet=3.0103;FS=0.000;MLEAC=2;MLEAF=1.00;MQ=43.64;QD=30.51;SOR=1.302	GT:AD:DP:GQ:PL	1/1:0,27:27:81:1215,81,0
X	17729158	.	C	A	1186.77	.	AC=2;AF=1.00;AN=2;DP=27;ExcessHet=3.0103;FS=0.000;MLEAC=2;MLEAF=1.00;MQ=43.64;QD=27.90;SOR=1.302	GT:AD:DP:GQ:PL	1/1:0,27:27:81:1215,81,0
X	17729222	.	G	A	771.77	.	AC=2;AF=1.00;AN=2;DP=19;ExcessHet=3.0103;FS=0.000;MLEAC=2;MLEAF=1.00;MQ=41.29;QD=30.17;SOR=1.292	GT:AD:DP:GQ:PL	1/1:0,19:19:56:800,56,0
X	17729246	.	C	A	736.77	.	AC=2;AF=1.00;AN=2;DP=17;ExcessHet=3.0103;FS=0.000;MLEAC=2;MLEAF=1.00;MQ=40.12;QD=26.62;SOR=1.371	GT:AD:DP:GQ:PL	1/1:0,17:17:51:765,51,0
X	17729270	.	T	TGGGAGTTTCAGTTTAAAGCTGCGATTAAGTTGATTTTTGGAAACTTAGAACGCTTTCTTCGAACTTCGATGCTCCCACGATATTTGCTGAGTATCTAA	637.73	.	AC=2;AF=1.00;AN=2;DP=14;ExcessHet=3.0103;FS=0.000;MLEAC=2;MLEAF=1.00;MQ=39.39;QD=26.43;SOR=1.765	GT:AD:DP:GQ:PL	1/1:0,14:14:45:675,45,0
X	17729468	.	G	A	725.77	.	AC=2;AF=1.00;AN=2;DP=17;ExcessHet=3.0103;FS=0.000;MLEAC=2;MLEAF=1.00;MQ=42.81;QD=29.04;SOR=1.061	GT:AD:DP:GQ:PL	1/1:0,17:17:51:754,51,0
X	17729473	.	A	G	763.77	.	AC=2;AF=1.00;AN=2;DP=18;ExcessHet=3.0103;FS=0.000;MLEAC=2;MLEAF=1.00;MQ=42.88;QD=26.93;SOR=0.914	GT:AD:DP:GQ:PL	1/1:0,18:18:54:792,54,0
X	17729536	.	G	C	710.77	.	AC=2;AF=1.00;AN=2;DP=27;ExcessHet=3.0103;FS=0.000;MLEAC=2;MLEAF=1.00;MQ=43.64;QD=26.32;SOR=1.302	GT:AD:DP:GQ:PL	1/1:0,27:27:81:739,81,0
X	17729589	.	C	A	910.77	.	AC=2;AF=1.00;AN=2;DP=35;ExcessHet=3.0103;FS=0.000;MLEAC=2;MLEAF=1.00;MQ=43.68;QD=26.02;SOR=1.308	GT:AD:DP:GQ:PL	1/1:0,35:35:99:939,104,0
X	17729841	.	C	T	828.77	.	AC=2;AF=1.00;AN=2;DP=30;ExcessHet=3.0103;FS=0.000;MLEAC=2;MLEAF=1.00;MQ=43.12;QD=27.63;SOR=0.826	GT:AD:DP:GQ:PL	1/1:0,30:30:90:857,90,0
X	17729855	.	A	C	797.77	.	AC=2;AF=1.00;AN=2;DP=32;ExcessHet=3.0103;FS=0.000;MLEAC=2;MLEAF=1.00;MQ=43.27;QD=24.93;SOR=0.818	GT:AD:DP:GQ:PL	1/1:0,32:32:95:826,95,0
X	17729868	.	A	C	1353.77	.	AC=2;AF=1.00;AN=2;DP=37;ExcessHet=3.0103;FS=0.000;MLEAC=2;MLEAF=1.00;MQ=43.21;QD=23.50;SOR=0.756	GT:AD:DP:GQ:PL	1/1:0,31:31:93:1382,93,0
X	17729870	.	C	CTG	1344.73	.	AC=2;AF=1.00;AN=2;DP=37;ExcessHet=3.0103;FS=0.000;MLEAC=2;MLEAF=1.00;MQ=43.21;QD=36.33;SOR=0.756	GT:AD:DP:GQ:PL	1/1:0,31:31:93:1382,93,0
X	17729874	.	C	CCT	1491.73	.	AC=2;AF=1.00;AN=2;DP=35;ExcessHet=3.0103;FS=0.000;MLEAC=2;MLEAF=1.00;MQ=43.16;QD=30.38;SOR=0.756	GT:AD:DP:GQ:PL	1/1:0,34:34:99:1529,102,0
X	17729905	.	C	T	1122.77	.	AC=2;AF=1.00;AN=2;DP=42;ExcessHet=3.0103;FS=0.000;MLEAC=2;MLEAF=1.00;MQ=43.31;QD=26.73;SOR=0.892	GT:AD:DP:GQ:PL	1/1:0,42:42:99:1151,126,0
X	17730043	.	A	C	770.77	.	AC=2;AF=1.00;AN=2;DP=29;ExcessHet=3.0103;FS=0.000;MLEAC=2;MLEAF=1.00;MQ=43.93;QD=26.58;SOR=2.226	GT:AD:DP:GQ:PL	1/1:0,29:29:87:799,87,0
X	17730193	.	G	A	1098.77	.	AC=2;AF=1.00;AN=2;BaseQRankSum=1.654;ClippingRankSum=0.000;DP=43;ExcessHet=3.0103;FS=0.000;MLEAC=2;MLEAF=1.00;MQ=43.93;MQRankSum=0.000;QD=26.16;ReadPosRankSum=1.667;SOR=0.286	GT:AD:DP:GQ:PL	1/1:1,41:42:99:1127,115,0
X	17730307	.	TAC	T	2424.73	.	AC=2;AF=1.00;AN=2;DP=56;ExcessHet=3.0103;FS=0.000;MLEAC=2;MLEAF=1.00;MQ=43.79;QD=34.72;SOR=0.884	GT:AD:DP:GQ:PL	1/1:0,55:55:99:2462,166,0
X	17730310	.	A	G	2433.77	.	AC=2;AF=1.00;AN=2;DP=55;ExcessHet=3.0103;FS=0.000;MLEAC=2;MLEAF=1.00;MQ=43.79;QD=32.03;SOR=0.884	GT:AD:DP:GQ:PL	1/1:0,55:55:99:2462,166,0
X	17730317	.	A	T	2489.77	.	AC=2;AF=1.00;AN=2;DP=55;ExcessHet=3.0103;FS=0.000;MLEAC=2;MLEAF=1.00;MQ=43.75;QD=30.51;SOR=0.970	GT:AD:DP:GQ:PL	1/1:0,55:55:99:2518,172,0
X	17730333	.	GCAACAGA	G	2372.73	.	AC=2;AF=1.00;AN=2;DP=55;ExcessHet=3.0103;FS=0.000;MLEAC=2;MLEAF=1.00;MQ=43.71;QD=36.61;SOR=0.892	GT:AD:DP:GQ:PL	1/1:0,53:53:99:2410,163,0
X	17730350	.	G	A	2405.77	.	AC=2;AF=1.00;AN=2;DP=55;ExcessHet=3.0103;FS=0.000;MLEAC=2;MLEAF=1.00;MQ=43.71;QD=32.39;SOR=0.884	GT:AD:DP:GQ:PL	1/1:0,55:55:99:2434,166,0
X	17730439	.	T	TC	2126.73	.	AC=2;AF=1.00;AN=2;DP=53;ExcessHet=3.0103;FS=0.000;MLEAC=2;MLEAF=1.00;MQ=43.82;QD=27.54;SOR=1.179	GT:AD:DP:GQ:PL	1/1:0,48:48:99:2164,147,0
X	17730443	.	G	C	2165.77	.	AC=2;AF=1.00;AN=2;DP=51;ExcessHet=3.0103;FS=0.000;MLEAC=2;MLEAF=1.00;MQ=44.03;QD=28.28;SOR=1.157	GT:AD:DP:GQ:PL	1/1:0,50:50:99:2194,150,0
X	17730842	.	T	TC	1214.73	.	AC=2;AF=1.00;AN=2;DP=37;ExcessHet=3.0103;FS=0.000;MLEAC=2;MLEAF=1.00;MQ=43.76;QD=33.74;SOR=0.693	GT:AD:DP:GQ:PL	1/1:0,36:36:99:1252,111,0
X	17731313	.	TA	T	1246.73	.	AC=2;AF=1.00;AN=2;DP=60;ExcessHet=3.0103;FS=0.000;MLEAC=2;MLEAF=1.00;MQ=44.00;QD=21.50;SOR=1.863	GT:AD:DP:GQ:PL	1/1:0,58:58:99:1284,173,0
X	17731675	.	C	A	1176.77	.	AC=2;AF=1.00;AN=2;DP=43;ExcessHet=3.0103;FS=0.000;MLEAC=2;MLEAF=1.00;MQ=44.00;QD=27.37;SOR=0.941	GT:AD:DP:GQ:PL	1/1:0,43:43:99:1205,129,0
X	17732050	.	C	T	970.77	.	AC=2;AF=1.00;AN=2;DP=35;ExcessHet=3.0103;FS=0.000;MLEAC=2;MLEAF=1.00;MQ=44.00;QD=27.74;SOR=0.749	GT:AD:DP:GQ:PL	1/1:0,35:35:99:999,105,0
X	17732770	.	AAAT	A	1807.73	.	AC=2;AF=1.00;AN=2;DP=42;ExcessHet=3.0103;FS=0.000;MLEAC=2;MLEAF=1.00;MQ=44.00;QD=25.07;SOR=0.843	GT:AD:DP:GQ:PL	1/1:0,41:41:99:1845,124,0
X	17732774	.	CGGTG	C	1807.73	.	AC=2;AF=1.00;AN=2;DP=41;ExcessHet=3.0103;FS=0.000;MLEAC=2;MLEAF=1.00;MQ=44.00;QD=36.21;SOR=0.843	GT:AD:DP:GQ:PL	1/1:0,41:41:99:1845,123,0
X	17733539	.	G	T	409.77	.	AC=2;AF=1.00;AN=2;DP=22;ExcessHet=3.0103;FS=0.000;MLEAC=2;MLEAF=1.00;MQ=43.47;QD=22.76;SOR=0.914	GT:AD:DP:GQ:PL	1/1:0,18:18:54:438,54,0
X	17734247	.	A	C	1059.77	.	AC=2;AF=1.00;AN=2;DP=39;ExcessHet=3.0103;FS=0.000;MLEAC=2;MLEAF=1.00;MQ=43.51;QD=27.17;SOR=1.236	GT:AD:DP:GQ:PL	1/1:0,39:39:99:1088,117,0
X	17734255	.	A	AG	808.73	.	AC=2;AF=1.00;AN=2;DP=35;ExcessHet=3.0103;FS=0.000;MLEAC=2;MLEAF=1.00;MQ=43.45;QD=25.27;SOR=1.112	GT:AD:DP:GQ:PL	1/1:0,32:32:96:846,96,0
X	17734295	.	A	ATTATTT	1652.73	.	AC=2;AF=1.00;AN=2;DP=40;ExcessHet=3.0103;FS=0.000;MLEAC=2;MLEAF=1.00;MQ=44.21;QD=26.04;SOR=1.270	GT:AD:DP:GQ:PL	1/1:0,37:37:99:1690,117,0
X	17734331	.	C	T	1144.77	.	AC=2;AF=1.00;AN=2;DP=44;ExcessHet=3.0103;FS=0.000;MLEAC=2;MLEAF=1.00;MQ=44.15;QD=26.02;SOR=1.230	GT:AD:DP:GQ:PL	1/1:0,44:44:99:1173,130,0
X	17734507	.	A	G	1004.77	.	AC=2;AF=1.00;AN=2;DP=38;ExcessHet=3.0103;FS=0.000;MLEAC=2;MLEAF=1.00;MQ=43.95;QD=26.44;SOR=0.914	GT:AD:DP:GQ:PL	1/1:0,38:38:99:1033,114,0
X	17734523	.	G	T	952.77	.	AC=2;AF=1.00;AN=2;DP=35;ExcessHet=3.0103;FS=0.000;MLEAC=2;MLEAF=1.00;MQ=43.46;QD=27.22;SOR=0.749	GT:AD:DP:GQ:PL	1/1:0,35:35:99:981,105,0
X	17734970	.	C	A	1094.77	.	AC=2;AF=1.00;AN=2;DP=40;ExcessHet=3.0103;FS=0.000;MLEAC=2;MLEAF=1.00;MQ=44.00;QD=27.37;SOR=0.902	GT:AD:DP:GQ:PL	1/1:0,40:40:99:1123,120,0
X	17735991	.	TTGTATC	T	2615.73	.	AC=2;AF=1.00;AN=2;DP=67;ExcessHet=3.0103;FS=0.000;MLEAC=2;MLEAF=1.00;MQ=43.49;QD=30.82;SOR=0.871	GT:AD:DP:GQ:PL	1/1:0,59:59:99:2653,179,0
X	17736908	.	G	GT	838.73	.	AC=2;AF=1.00;AN=2;DP=42;ExcessHet=3.0103;FS=0.000;MLEAC=2;MLEAF=1.00;MQ=44.00;QD=21.51;SOR=1.096	GT:AD:DP:GQ:PL	1/1:0,39:39:99:876,116,0
X	17737570	.	G	A	1299.77	.	AC=2;AF=1.00;AN=2;DP=33;ExcessHet=3.0103;FS=0.000;MLEAC=2;MLEAF=1.00;MQ=43.88;QD=26.79;SOR=1.214	GT:AD:DP:GQ:PL	1/1:0,31:31:95:1328,95,0
X	17737577	.	GA	G	1325.73	.	AC=2;AF=1.00;AN=2;DP=35;ExcessHet=3.0103;FS=0.000;MLEAC=2;MLEAF=1.00;MQ=43.89;QD=28.99;SOR=0.941	GT:AD:DP:GQ:PL	1/1:0,34:34:99:1363,101,0
X	17739314	.	G	T	1365.77	.	AC=2;AF=1.00;AN=2;DP=53;ExcessHet=3.0103;FS=0.000;MLEAC=2;MLEAF=1.00;MQ=43.96;QD=26.26;SOR=1.480	GT:AD:DP:GQ:PL	1/1:0,52:52:99:1394,155,0
X	17740119	.	A	G	762.77	.	AC=2;AF=1.00;AN=2;DP=31;ExcessHet=3.0103;FS=0.000;MLEAC=2;MLEAF=1.00;MQ=44.00;QD=24.61;SOR=1.044	GT:AD:DP:GQ:PL	1/1:0,31:31:91:791,91,0
X	17741041	.	CCA	C	714.73	.	AC=2;AF=1.00;AN=2;BaseQRankSum=1.659;ClippingRankSum=0.000;DP=23;ExcessHet=3.0103;FS=3.617;MLEAC=2;MLEAF=1.00;MQ=44.44;MQRankSum=2.194;QD=31.08;ReadPosRankSum=1.583;SOR=0.793	GT:AD:DP:GQ:PL	1/1:1,22:23:50:752,50,0
X	17741254	.	A	AC	1132.73	.	AC=2;AF=1.00;AN=2;DP=25;ExcessHet=3.0103;FS=0.000;MLEAC=2;MLEAF=1.00;MQ=43.09;QD=32.14;SOR=0.770	GT:AD:DP:GQ:PL	1/1:0,25:25:78:1170,78,0
X	17741263	.	C	T	1141.77	.	AC=2;AF=1.00;AN=2;DP=26;ExcessHet=3.0103;FS=0.000;MLEAC=2;MLEAF=1.00;MQ=43.05;QD=29.25;SOR=0.846	GT:AD:DP:GQ:PL	1/1:0,26:26:78:1170,78,0
X	17741269	.	G	T	1141.77	.	AC=2;AF=1.00;AN=2;DP=26;ExcessHet=3.0103;FS=0.000;MLEAC=2;MLEAF=1.00;MQ=43.05;QD=29.74;SOR=0.846	GT:AD:DP:GQ:PL	1/1:0,26:26:78:1170,78,0
X	17741335	.	A	C	419.77	.	AC=2;AF=1.00;AN=2;DP=16;ExcessHet=3.0103;FS=0.000;MLEAC=2;MLEAF=1.00;MQ=42.70;QD=26.24;SOR=0.693	GT:AD:DP:GQ:PL	1/1:0,16:16:48:448,48,0
X	17741346	.	G	A	605.77	.	AC=2;AF=1.00;AN=2;DP=15;ExcessHet=3.0103;FS=0.000;MLEAC=2;MLEAF=1.00;MQ=42.61;QD=29.03;SOR=0.818	GT:AD:DP:GQ:PL	1/1:0,15:15:45:634,45,0
X	17741352	.	G	T	540.77	.	AC=2;AF=1.00;AN=2;DP=12;ExcessHet=3.0103;FS=0.000;MLEAC=2;MLEAF=1.00;MQ=42.26;QD=25.77;SOR=1.022	GT:AD:DP:GQ:PL	1/1:0,12:12:39:569,39,0
X	17741358	.	A	G	466.77	.	AC=2;AF=1.00;AN=2;DP=11;ExcessHet=3.0103;FS=0.000;MLEAC=2;MLEAF=1.00;MQ=42.10;QD=29.27;SOR=1.270	GT:AD:DP:GQ:PL	1/1:0,11:11:33:495,33,0
X	17741364	.	C	A	466.77	.	AC=2;AF=1.00;AN=2;DP=11;ExcessHet=3.0103;FS=0.000;MLEAC=2;MLEAF=1.00;MQ=42.10;QD=30.26;SOR=1.270	GT:AD:DP:GQ:PL	1/1:0,11:11:33:495,33,0
X	17741388	.	TTCTGGGTATCGAAAGCGAATCCCATTACTGTATTTCAATTTTGCTCATTAATATCGTTGGGTTTTAGATATAATATGAGGAA	T	152.82	.	AC=2;AF=1.00;AN=2;DP=12;ExcessHet=3.0103;FS=0.000;MLEAC=2;MLEAF=1.00;MQ=42.60;QD=29.27;SOR=0.693	GT:AD:DP:GQ:PL	1/1:0,4:4:17:190,17,0
X	17741578	.	T	A	1636.77	.	AC=2;AF=1.00;AN=2;DP=37;ExcessHet=3.0103;FS=0.000;MLEAC=2;MLEAF=1.00;MQ=42.85;QD=26.14;SOR=1.802	GT:AD:DP:GQ:PL	1/1:0,37:37:99:1665,111,0
X	17741582	.	T	C	1636.77	.	AC=2;AF=1.00;AN=2;DP=37;ExcessHet=3.0103;FS=0.000;MLEAC=2;MLEAF=1.00;MQ=42.85;QD=28.85;SOR=1.802	GT:AD:DP:GQ:PL	1/1:0,37:37:99:1665,111,0
X	17741597	.	A	G	1591.77	.	AC=2;AF=1.00;AN=2;DP=36;ExcessHet=3.0103;FS=0.000;MLEAC=2;MLEAF=1.00;MQ=42.88;QD=30.09;SOR=1.739	GT:AD:DP:GQ:PL	1/1:0,36:36:99:1620,108,0
X	17741620	.	A	T	1764.77	.	AC=2;AF=1.00;AN=2;DP=40;ExcessHet=3.0103;FS=0.000;MLEAC=2;MLEAF=1.00;MQ=42.84;QD=29.80;SOR=1.609	GT:AD:DP:GQ:PL	1/1:0,40:40:99:1793,120,0
X	17741627	.	C	T	1629.77	.	AC=2;AF=1.00;AN=2;DP=37;ExcessHet=3.0103;FS=0.000;MLEAC=2;MLEAF=1.00;MQ=42.80;QD=32.63;SOR=1.802	GT:AD:DP:GQ:PL	1/1:0,37:37:99:1658,111,0
X	17741657	.	T	TCTA	1520.73	.	AC=2;AF=1.00;AN=2;DP=33;ExcessHet=3.0103;FS=0.000;MLEAC=2;MLEAF=1.00;MQ=42.53;QD=25.04;SOR=1.352	GT:AD:DP:GQ:PL	1/1:0,33:33:99:1558,105,0
X	17741659	.	G	T	1574.77	.	AC=2;AF=1.00;AN=2;DP=31;ExcessHet=3.0103;FS=0.000;MLEAC=2;MLEAF=1.00;MQ=42.37;QD=30.57;SOR=1.044	GT:AD:DP:GQ:PL	1/1:0,31:31:99:1603,108,0
X	17741661	.	C	A	1533.77	.	AC=2;AF=1.00;AN=2;DP=32;ExcessHet=3.0103;FS=0.000;MLEAC=2;MLEAF=1.00;MQ=42.36;QD=28.78;SOR=0.957	GT:AD:DP:GQ:PL	1/1:0,32:32:99:1562,105,0
X	17741662	.	A	AAAATC	1524.73	.	AC=2;AF=1.00;AN=2;DP=31;ExcessHet=3.0103;FS=0.000;MLEAC=2;MLEAF=1.00;MQ=42.37;QD=24.39;SOR=1.044	GT:AD:DP:GQ:PL	1/1:0,31:31:99:1562,105,0
X	17741737	.	C	T	2048.77	.	AC=2;AF=1.00;AN=2;DP=47;ExcessHet=3.0103;FS=0.000;MLEAC=2;MLEAF=1.00;MQ=43.16;QD=30.63;SOR=0.874	GT:AD:DP:GQ:PL	1/1:0,46:46:99:2077,144,0
X	17741754	.	T	C	2172.77	.	AC=2;AF=1.00;AN=2;DP=48;ExcessHet=3.0103;FS=0.000;MLEAC=2;MLEAF=1.00;MQ=43.54;QD=26.66;SOR=0.919	GT:AD:DP:GQ:PL	1/1:0,47:47:99:2201,150,0
X	17741773	.	T	C	2229.77	.	AC=2;AF=1.00;AN=2;DP=50;ExcessHet=3.0103;FS=0.000;MLEAC=2;MLEAF=1.00;MQ=43.56;QD=29.60;SOR=0.909	GT:AD:DP:GQ:PL	1/1:0,49:49:99:2258,153,0
X	17741786	.	A	T	2152.77	.	AC=2;AF=1.00;AN=2;DP=50;ExcessHet=3.0103;FS=0.000;MLEAC=2;MLEAF=1.00;MQ=43.64;QD=37.36;SOR=0.909	GT:AD:DP:GQ:PL	1/1:0,49:49:99:2181,150,0
X	17741840	.	GC	G	1676.73	.	AC=2;AF=1.00;AN=2;DP=38;ExcessHet=3.0103;FS=0.000;MLEAC=2;MLEAF=1.00;MQ=43.85;QD=31.31;SOR=1.609	GT:AD:DP:GQ:PL	1/1:0,37:37:99:1714,117,0
X	17741850	.	C	T	1812.77	.	AC=2;AF=1.00;AN=2;DP=43;ExcessHet=3.0103;FS=0.000;MLEAC=2;MLEAF=1.00;MQ=43.82;QD=29.12;SOR=1.312	GT:AD:DP:GQ:PL	1/1:0,43:43:99:1841,129,0
X	17742103	.	T	A	1430.77	.	AC=2;AF=1.00;AN=2;DP=54;ExcessHet=3.0103;FS=0.000;MLEAC=2;MLEAF=1.00;MQ=43.67;QD=27.51;SOR=0.853	GT:AD:DP:GQ:PL	1/1:0,52:52:99:1459,156,0
X	17742234	.	T	A	1286.77	.	AC=2;AF=1.00;AN=2;DP=49;ExcessHet=3.0103;FS=0.000;MLEAC=2;MLEAF=1.00;MQ=43.68;QD=26.26;SOR=1.112	GT:AD:DP:GQ:PL	1/1:0,49:49:99:1315,146,0
X	17742245	.	T	C	2491.77	.	AC=2;AF=1.00;AN=2;DP=55;ExcessHet=3.0103;FS=0.000;MLEAC=2;MLEAF=1.00;MQ=43.46;QD=36.81;SOR=0.884	GT:AD:DP:GQ:PL	1/1:0,55:55:99:2520,169,0
X	17742247	.	C	G	2491.77	.	AC=2;AF=1.00;AN=2;DP=56;ExcessHet=3.0103;FS=0.000;MLEAC=2;MLEAF=1.00;MQ=43.42;QD=32.32;SOR=0.841	GT:AD:DP:GQ:PL	1/1:0,56:56:99:2520,169,0
X	17742257	.	C	A	2430.77	.	AC=2;AF=1.00;AN=2;DP=55;ExcessHet=3.0103;FS=0.000;MLEAC=2;MLEAF=1.00;MQ=43.37;QD=25.64;SOR=0.804	GT:AD:DP:GQ:PL	1/1:0,55:55:99:2459,166,0
X	17742272	.	C	T	1518.77	.	AC=2;AF=1.00;AN=2;DP=57;ExcessHet=3.0103;FS=0.000;MLEAC=2;MLEAF=1.00;MQ=43.26;QD=26.65;SOR=0.800	GT:AD:DP:GQ:PL	1/1:0,57:57:99:1547,171,0
X	17742284	.	G	A	1646.77	.	AC=2;AF=1.00;AN=2;DP=60;ExcessHet=3.0103;FS=0.000;MLEAC=2;MLEAF=1.00;MQ=43.13;QD=27.91;SOR=0.726	GT:AD:DP:GQ:PL	1/1:0,59:59:99:1675,177,0
X	17742324	.	T	TA	770.73	.	AC=2;AF=1.00;AN=2;BaseQRankSum=0.853;ClippingRankSum=0.000;DP=51;ExcessHet=3.0103;FS=2.175;MLEAC=2;MLEAF=1.00;MQ=42.84;MQRankSum=1.816;QD=16.06;ReadPosRankSum=0.043;SOR=0.386	GT:AD:DP:GQ:PL	1/1:4,44:48:62:808,62,0
X	17742346	.	A	ATGCCTTGATTC	2135.73	.	AC=2;AF=1.00;AN=2;DP=53;ExcessHet=3.0103;FS=0.000;MLEAC=2;MLEAF=1.00;MQ=42.88;QD=28.35;SOR=0.735	GT:AD:DP:GQ:PL	1/1:0,47:47:99:2173,147,0
X	17742358	.	G	A	2084.77	.	AC=2;AF=1.00;AN=2;DP=48;ExcessHet=3.0103;FS=0.000;MLEAC=2;MLEAF=1.00;MQ=42.80;QD=30.18;SOR=0.693	GT:AD:DP:GQ:PL	1/1:0,48:48:99:2113,144,0
X	17742367	.	G	T	2123.77	.	AC=2;AF=1.00;AN=2;DP=49;ExcessHet=3.0103;FS=0.000;MLEAC=2;MLEAF=1.00;MQ=42.83;QD=29.23;SOR=0.733	GT:AD:DP:GQ:PL	1/1:0,49:49:99:2152,147,0
X	17742577	.	T	C	902.77	.	AC=2;AF=1.00;AN=2;DP=33;ExcessHet=3.0103;FS=0.000;MLEAC=2;MLEAF=1.00;MQ=43.70;QD=27.36;SOR=1.352	GT:AD:DP:GQ:PL	1/1:0,33:33:99:931,99,0
X	17743679	.	G	T	1896.77	.	AC=2;AF=1.00;AN=2;DP=42;ExcessHet=3.0103;FS=0.000;MLEAC=2;MLEAF=1.00;MQ=44.00;QD=29.91;SOR=0.788	GT:AD:DP:GQ:PL	1/1:0,42:42:99:1925,129,0
X	17743681	.	C	T	1896.77	.	AC=2;AF=1.00;AN=2;DP=43;ExcessHet=3.0103;FS=0.000;MLEAC=2;MLEAF=1.00;MQ=44.00;QD=30.61;SOR=0.739	GT:AD:DP:GQ:PL	1/1:0,43:43:99:1925,129,0
X	17743764	.	T	C	1192.77	.	AC=2;AF=1.00;AN=2;DP=43;ExcessHet=3.0103;FS=0.000;MLEAC=2;MLEAF=1.00;MQ=44.00;QD=27.74;SOR=1.055	GT:AD:DP:GQ:PL	1/1:0,43:43:99:1221,129,0
X	17745077	.	ATT	A	1335.73	.	AC=2;AF=1.00;AN=2;BaseQRankSum=-0.574;ClippingRankSum=0.000;DP=55;ExcessHet=3.0103;FS=3.188;MLEAC=2;MLEAF=1.00;MQ=43.88;MQRankSum=-0.102;QD=26.71;ReadPosRankSum=0.936;SOR=0.416	GT:AD:DP:GQ:PL	1/1:1,49:50:99:1373,119,0
X	17745254	.	T	A	1171.77	.	AC=2;AF=1.00;AN=2;DP=48;ExcessHet=3.0103;FS=0.000;MLEAC=2;MLEAF=1.00;MQ=43.96;QD=25.47;SOR=1.203	GT:AD:DP:GQ:PL	1/1:0,46:46:99:1200,135,0
X	17745635	.	C	G	1289.77	.	AC=2;AF=1.00;AN=2;DP=49;ExcessHet=3.0103;FS=0.000;MLEAC=2;MLEAF=1.00;MQ=43.94;QD=26.32;SOR=1.473	GT:AD:DP:GQ:PL	1/1:0,49:49:99:1318,146,0
X	17745660	.	A	G	1415.77	.	AC=2;AF=1.00;AN=2;DP=52;ExcessHet=3.0103;FS=0.000;MLEAC=2;MLEAF=1.00;MQ=43.94;QD=27.23;SOR=0.693	GT:AD:DP:GQ:PL	1/1:0,52:52:99:1444,156,0
X	17745673	.	C	A	2355.77	.	AC=2;AF=1.00;AN=2;DP=54;ExcessHet=3.0103;FS=0.000;MLEAC=2;MLEAF=1.00;MQ=43.95;QD=27.83;SOR=0.931	GT:AD:DP:GQ:PL	1/1:0,54:54:99:2384,163,0
X	17745677	.	T	TCTTG	2406.73	.	AC=2;AF=1.00;AN=2;DP=54;ExcessHet=3.0103;FS=0.000;MLEAC=2;MLEAF=1.00;MQ=43.95;QD=24.64;SOR=0.931	GT:AD:DP:GQ:PL	1/1:0,54:54:99:2444,168,0
X	17745698	.	G	T	1539.77	.	AC=2;AF=1.00;AN=2;DP=56;ExcessHet=3.0103;FS=0.000;MLEAC=2;MLEAF=1.00;MQ=43.95;QD=27.50;SOR=1.101	GT:AD:DP:GQ:PL	1/1:0,56:56:99:1568,168,0
X	17745836	.	G	A	1981.77	.	AC=2;AF=1.00;AN=2;DP=44;ExcessHet=3.0103;FS=0.000;MLEAC=2;MLEAF=1.00;MQ=44.00;QD=32.14;SOR=0.784	GT:AD:DP:GQ:PL	1/1:0,44:44:99:2010,135,0
X	17745838	.	G	A	1981.77	.	AC=2;AF=1.00;AN=2;DP=44;ExcessHet=3.0103;FS=0.000;MLEAC=2;MLEAF=1.00;MQ=44.00;QD=27.23;SOR=0.883	GT:AD:DP:GQ:PL	1/1:0,44:44:99:2010,135,0
X	17745936	.	GT	G	875.73	.	AC=2;AF=1.00;AN=2;DP=47;ExcessHet=3.0103;FS=0.000;MLEAC=2;MLEAF=1.00;MQ=43.96;QD=19.46;SOR=1.038	GT:AD:DP:GQ:PL	1/1:0,45:45:99:913,134,0
X	17746027	.	C	T	1103.77	.	AC=2;AF=1.00;AN=2;DP=41;ExcessHet=3.0103;FS=0.000;MLEAC=2;MLEAF=1.00;MQ=43.88;QD=26.92;SOR=0.741	GT:AD:DP:GQ:PL	1/1:0,41:41:99:1132,122,0
X	17746098	.	C	T	1259.77	.	AC=2;AF=1.00;AN=2;DP=29;ExcessHet=3.0103;FS=0.000;MLEAC=2;MLEAF=1.00;MQ=43.93;QD=30.06;SOR=0.760	GT:AD:DP:GQ:PL	1/1:0,29:29:87:1288,87,0
X	17746101	.	T	C	1259.77	.	AC=2;AF=1.00;AN=2;DP=28;ExcessHet=3.0103;FS=0.000;MLEAC=2;MLEAF=1.00;MQ=43.93;QD=33.17;SOR=0.836	GT:AD:DP:GQ:PL	1/1:0,28:28:87:1288,87,0
X	17746167	.	CTT	C	740.73	.	AC=2;AF=1.00;AN=2;DP=34;ExcessHet=3.0103;FS=0.000;MLEAC=2;MLEAF=1.00;MQ=43.80;QD=26.45;SOR=1.220	GT:AD:DP:GQ:PL	1/1:0,28:28:84:778,84,0
X	17746266	.	G	A	713.77	.	AC=2;AF=1.00;AN=2;DP=28;ExcessHet=3.0103;FS=0.000;MLEAC=2;MLEAF=1.00;MQ=43.72;QD=25.49;SOR=0.836	GT:AD:DP:GQ:PL	1/1:0,28:28:83:742,83,0
X	17746293	.	CAAAA	C	673.73	.	AC=2;AF=1.00;AN=2;BaseQRankSum=-0.493;ClippingRankSum=0.000;DP=24;ExcessHet=3.0103;FS=0.000;MLEAC=2;MLEAF=1.00;MQ=43.39;MQRankSum=1.028;QD=32.70;ReadPosRankSum=-0.483;SOR=1.061	GT:AD:DP:GQ:PL	1/1:2,17:19:35:711,35,0
X	17746399	.	G	A	1093.77	.	AC=2;AF=1.00;AN=2;DP=42;ExcessHet=3.0103;FS=0.000;MLEAC=2;MLEAF=1.00;MQ=43.47;QD=26.68;SOR=0.954	GT:AD:DP:GQ:PL	1/1:0,41:41:99:1122,123,0
X	17746553	.	A	T	2062.77	.	AC=2;AF=1.00;AN=2;DP=46;ExcessHet=3.0103;FS=0.000;MLEAC=2;MLEAF=1.00;MQ=43.96;QD=29.56;SOR=1.464	GT:AD:DP:GQ:PL	1/1:0,46:46:99:2091,141,0
X	17746556	.	C	T	2062.77	.	AC=2;AF=1.00;AN=2;DP=47;ExcessHet=3.0103;FS=0.000;MLEAC=2;MLEAF=1.00;MQ=43.96;QD=28.99;SOR=1.514	GT:AD:DP:GQ:PL	1/1:0,47:47:99:2091,141,0
X	17746714	.	ATATATATAT	A	2141.73	.	AC=2;AF=1.00;AN=2;DP=51;ExcessHet=3.0103;FS=0.000;MLEAC=2;MLEAF=1.00;MQ=44.35;QD=34.21;SOR=1.112	GT:AD:DP:GQ:PL	1/1:0,49:49:99:2179,148,0
X	17746852	.	C	G	1090.77	.	AC=2;AF=1.00;AN=2;DP=42;ExcessHet=3.0103;FS=0.000;MLEAC=2;MLEAF=1.00;MQ=44.42;QD=25.97;SOR=0.693	GT:AD:DP:GQ:PL	1/1:0,42:42:99:1119,126,0
X	17746931	.	AACC	A	2076.73	.	AC=2;AF=1.00;AN=2;DP=46;ExcessHet=3.0103;FS=0.000;MLEAC=2;MLEAF=1.00;MQ=44.11;QD=27.78;SOR=0.780	GT:AD:DP:GQ:PL	1/1:0,46:46:99:2114,141,0
X	17746935	.	C	T	2085.77	.	AC=2;AF=1.00;AN=2;DP=46;ExcessHet=3.0103;FS=0.000;MLEAC=2;MLEAF=1.00;MQ=44.11;QD=32.74;SOR=0.780	GT:AD:DP:GQ:PL	1/1:0,46:46:99:2114,141,0
X	17746937	.	C	CTGA	2256.73	.	AC=2;AF=1.00;AN=2;DP=46;ExcessHet=3.0103;FS=0.000;MLEAC=2;MLEAF=1.00;MQ=44.11;QD=28.55;SOR=0.780	GT:AD:DP:GQ:PL	1/1:0,46:46:99:2294,154,0
X	17746941	.	C	CT	2206.73	.	AC=2;AF=1.00;AN=2;DP=47;ExcessHet=3.0103;FS=0.000;MLEAC=2;MLEAF=1.00;MQ=44.11;QD=30.07;SOR=0.735	GT:AD:DP:GQ:PL	1/1:0,47:47:99:2244,151,0
X	17746942	.	C	A	2125.77	.	AC=2;AF=1.00;AN=2;DP=46;ExcessHet=3.0103;FS=0.000;MLEAC=2;MLEAF=1.00;MQ=44.11;QD=37.62;SOR=0.693	GT:AD:DP:GQ:PL	1/1:0,46:46:99:2154,144,0
X	17746945	.	T	G	2035.77	.	AC=2;AF=1.00;AN=2;DP=46;ExcessHet=3.0103;FS=0.000;MLEAC=2;MLEAF=1.00;MQ=44.11;QD=29.48;SOR=0.780	GT:AD:DP:GQ:PL	1/1:0,46:46:99:2064,138,0
X	17747197	.	A	G	829.77	.	AC=2;AF=1.00;AN=2;DP=33;ExcessHet=3.0103;FS=0.000;MLEAC=2;MLEAF=1.00;MQ=44.00;QD=25.93;SOR=1.284	GT:AD:DP:GQ:PL	1/1:0,32:32:96:858,96,0
X	17747395	.	A	G	859.77	.	AC=2;AF=1.00;AN=2;DP=32;ExcessHet=3.0103;FS=0.000;MLEAC=2;MLEAF=1.00;MQ=44.00;QD=26.87;SOR=0.818	GT:AD:DP:GQ:PL	1/1:0,32:32:96:888,96,0
X	17747494	.	G	A	895.77	.	AC=2;AF=1.00;AN=2;DP=35;ExcessHet=3.0103;FS=0.000;MLEAC=2;MLEAF=1.00;MQ=43.89;QD=25.59;SOR=1.002	GT:AD:DP:GQ:PL	1/1:0,35:35:99:924,104,0
X	17747890	.	A	C	940.77	.	AC=2;AF=1.00;AN=2;DP=35;ExcessHet=3.0103;FS=0.000;MLEAC=2;MLEAF=1.00;MQ=43.83;QD=26.88;SOR=1.002	GT:AD:DP:GQ:PL	1/1:0,35:35:99:969,105,0
X	17748838	.	G	GCAGCAACAA	722.73	.	AC=2;AF=1.00;AN=2;DP=17;ExcessHet=3.0103;FS=0.000;MLEAC=2;MLEAF=1.00;MQ=43.42;QD=29.47;SOR=3.383	GT:AD:DP:GQ:PL	1/1:0,17:17:51:760,51,0
X	17748871	.	A	ACAGCAG	702.73	.	AC=2;AF=1.00;AN=2;DP=16;ExcessHet=3.0103;FS=0.000;MLEAC=2;MLEAF=1.00;MQ=40.02;QD=32.34;SOR=4.174	GT:AD:DP:GQ:PL	1/1:0,16:16:51:740,51,0
X	17748997	.	A	G	1299.77	.	AC=2;AF=1.00;AN=2;DP=30;ExcessHet=3.0103;FS=0.000;MLEAC=2;MLEAF=1.00;MQ=42.65;QD=30.41;SOR=0.826	GT:AD:DP:GQ:PL	1/1:0,30:30:93:1328,93,0
X	17749000	.	A	T	1299.77	.	AC=2;AF=1.00;AN=2;DP=30;ExcessHet=3.0103;FS=0.000;MLEAC=2;MLEAF=1.00;MQ=42.65;QD=32.38;SOR=0.976	GT:AD:DP:GQ:PL	1/1:0,30:30:93:1328,93,0
X	17751369	.	GTGGCATCTT	G	1665.73	.	AC=2;AF=1.00;AN=2;DP=39;ExcessHet=3.0103;FS=0.000;MLEAC=2;MLEAF=1.00;MQ=43.85;QD=33.17;SOR=1.179	GT:AD:DP:GQ:PL	1/1:0,38:38:99:1703,115,0
X	17752540	.	A	G	1131.77	.	AC=2;AF=1.00;AN=2;DP=42;ExcessHet=3.0103;FS=0.000;MLEAC=2;MLEAF=1.00;MQ=44.00;QD=26.95;SOR=0.892	GT:AD:DP:GQ:PL	1/1:0,42:42:99:1160,126,0
X	17752681	.	GT	G	1696.73	.	AC=2;AF=1.00;AN=2;DP=38;ExcessHet=3.0103;FS=0.000;MLEAC=2;MLEAF=1.00;MQ=44.00;QD=32.51;SOR=0.914	GT:AD:DP:GQ:PL	1/1:0,38:38:99:1734,117,0
X	17752683	.	T	C	1705.77	.	AC=2;AF=1.00;AN=2;DP=39;ExcessHet=3.0103;FS=0.000;MLEAC=2;MLEAF=1.00;MQ=44.00;QD=28.43;SOR=0.968	GT:AD:DP:GQ:PL	1/1:0,39:39:99:1734,117,0
X	17753759	.	C	G	592.77	.	AC=2;AF=1.00;AN=2;DP=23;ExcessHet=3.0103;FS=0.000;MLEAC=2;MLEAF=1.00;MQ=44.40;QD=25.77;SOR=1.426	GT:AD:DP:GQ:PL	1/1:0,23:23:69:621,69,0
X	17753761	.	T	TA	756.73	.	AC=2;AF=1.00;AN=2;DP=24;ExcessHet=3.0103;FS=0.000;MLEAC=2;MLEAF=1.00;MQ=44.30;QD=32.90;SOR=1.085	GT:AD:DP:GQ:PL	1/1:0,23:23:81:794,81,0
X	17753770	.	C	A	554.77	.	AC=2;AF=1.00;AN=2;DP=28;ExcessHet=3.0103;FS=0.000;MLEAC=2;MLEAF=1.00;MQ=44.26;QD=21.34;SOR=1.220	GT:AD:DP:GQ:PL	1/1:0,26:26:77:583,77,0
X	17754873	.	AGG	A	573.73	.	AC=2;AF=1.00;AN=2;DP=19;ExcessHet=3.0103;FS=0.000;MLEAC=2;MLEAF=1.00;MQ=43.64;QD=31.87;SOR=0.914	GT:AD:DP:GQ:PL	1/1:0,18:18:54:611,54,0
X	17755356	.	T	A	1936.77	.	AC=2;AF=1.00;AN=2;DP=46;ExcessHet=3.0103;FS=0.000;MLEAC=2;MLEAF=1.00;MQ=43.79;QD=30.58;SOR=0.780	GT:AD:DP:GQ:PL	1/1:0,46:46:99:1965,138,0
X	17755377	.	A	T	2023.77	.	AC=2;AF=1.00;AN=2;DP=50;ExcessHet=3.0103;FS=0.000;MLEAC=2;MLEAF=1.00;MQ=43.31;QD=29.91;SOR=0.859	GT:AD:DP:GQ:PL	1/1:0,50:50:99:2052,150,0
X	17755430	.	G	A	2086.77	.	AC=2;AF=1.00;AN=2;DP=47;ExcessHet=3.0103;FS=0.000;MLEAC=2;MLEAF=1.00;MQ=43.14;QD=35.87;SOR=0.735	GT:AD:DP:GQ:PL	1/1:0,47:47:99:2115,141,0
X	17755432	.	T	A	2086.77	.	AC=2;AF=1.00;AN=2;DP=47;ExcessHet=3.0103;FS=0.000;MLEAC=2;MLEAF=1.00;MQ=43.14;QD=30.55;SOR=0.735	GT:AD:DP:GQ:PL	1/1:0,47:47:99:2115,141,0
X	17755435	.	A	T	2086.77	.	AC=2;AF=1.00;AN=2;DP=45;ExcessHet=3.0103;FS=0.000;MLEAC=2;MLEAF=1.00;MQ=43.11;QD=29.92;SOR=0.737	GT:AD:DP:GQ:PL	1/1:0,45:45:99:2115,141,0
X	17755441	.	C	G	1951.77	.	AC=2;AF=1.00;AN=2;DP=44;ExcessHet=3.0103;FS=0.000;MLEAC=2;MLEAF=1.00;MQ=43.13;QD=30.02;SOR=0.693	GT:AD:DP:GQ:PL	1/1:0,44:44:99:1980,132,0
X	17755478	.	T	C	1861.77	.	AC=2;AF=1.00;AN=2;DP=42;ExcessHet=3.0103;FS=0.000;MLEAC=2;MLEAF=1.00;MQ=43.72;QD=28.14;SOR=0.788	GT:AD:DP:GQ:PL	1/1:0,42:42:99:1890,126,0
X	17755480	.	A	G	1861.77	.	AC=2;AF=1.00;AN=2;DP=42;ExcessHet=3.0103;FS=0.000;MLEAC=2;MLEAF=1.00;MQ=43.72;QD=23.03;SOR=0.788	GT:AD:DP:GQ:PL	1/1:0,42:42:99:1890,126,0
X	17755484	.	A	G	1861.77	.	AC=2;AF=1.00;AN=2;DP=41;ExcessHet=3.0103;FS=0.000;MLEAC=2;MLEAF=1.00;MQ=43.71;QD=27.10;SOR=0.741	GT:AD:DP:GQ:PL	1/1:0,41:41:99:1890,126,0
X	17755501	.	C	T	1663.77	.	AC=2;AF=1.00;AN=2;DP=36;ExcessHet=3.0103;FS=0.000;MLEAC=2;MLEAF=1.00;MQ=43.78;QD=25.81;SOR=0.693	GT:AD:DP:GQ:PL	1/1:0,36:36:99:1692,114,0
X	17755768	.	T	C	820.77	.	AC=2;AF=1.00;AN=2;DP=31;ExcessHet=3.0103;FS=0.000;MLEAC=2;MLEAF=1.00;MQ=42.48;QD=26.48;SOR=0.892	GT:AD:DP:GQ:PL	1/1:0,31:31:93:849,93,0
X	17755831	.	C	T	901.77	.	AC=2;AF=1.00;AN=2;DP=33;ExcessHet=3.0103;FS=0.000;MLEAC=2;MLEAF=1.00;MQ=42.07;QD=27.33;SOR=0.880	GT:AD:DP:GQ:PL	1/1:0,33:33:99:930,99,0
X	17755866	.	TCAGA	T	1591.73	.	AC=2;AF=1.00;AN=2;DP=37;ExcessHet=3.0103;FS=0.000;MLEAC=2;MLEAF=1.00;MQ=42.54;QD=28.98;SOR=0.746	GT:AD:DP:GQ:PL	1/1:0,37:37:99:1629,115,0
X	17755871	.	TTGAGATTTCTGATTC	T	1591.73	.	AC=2;AF=1.00;AN=2;DP=38;ExcessHet=3.0103;FS=0.000;MLEAC=2;MLEAF=1.00;MQ=42.58;QD=29.07;SOR=0.693	GT:AD:DP:GQ:PL	1/1:0,38:38:99:1629,114,0
X	17758092	.	C	T	1271.77	.	AC=2;AF=1.00;AN=2;DP=48;ExcessHet=3.0103;FS=0.000;MLEAC=2;MLEAF=1.00;MQ=43.96;QD=27.06;SOR=0.735	GT:AD:DP:GQ:PL	1/1:0,47:47:99:1300,141,0
X	17758894	.	A	C	1711.77	.	AC=2;AF=1.00;AN=2;DP=38;ExcessHet=3.0103;FS=0.000;MLEAC=2;MLEAF=1.00;MQ=43.15;QD=34.28;SOR=1.670	GT:AD:DP:GQ:PL	1/1:0,38:38:99:1740,117,0
X	17758896	.	C	A	1711.77	.	AC=2;AF=1.00;AN=2;DP=38;ExcessHet=3.0103;FS=0.000;MLEAC=2;MLEAF=1.00;MQ=43.15;QD=29.57;SOR=1.493	GT:AD:DP:GQ:PL	1/1:0,38:38:99:1740,117,0
X	17758913	.	A	T	1951.77	.	AC=2;AF=1.00;AN=2;DP=44;ExcessHet=3.0103;FS=0.000;MLEAC=2;MLEAF=1.00;MQ=42.87;QD=31.08;SOR=1.364	GT:AD:DP:GQ:PL	1/1:0,44:44:99:1980,132,0
X	17758935	.	T	A	1941.77	.	AC=2;AF=1.00;AN=2;DP=44;ExcessHet=3.0103;FS=0.000;MLEAC=2;MLEAF=1.00;MQ=42.60;QD=30.11;SOR=1.105	GT:AD:DP:GQ:PL	1/1:0,44:44:99:1970,132,0
X	17758960	.	A	G	1710.77	.	AC=2;AF=1.00;AN=2;DP=39;ExcessHet=3.0103;FS=0.000;MLEAC=2;MLEAF=1.00;MQ=42.58;QD=34.08;SOR=0.968	GT:AD:DP:GQ:PL	1/1:0,39:39:99:1739,120,0
X	17759015	.	G	GTACTCTTCACTAAA	1252.73	.	AC=2;AF=1.00;AN=2;DP=27;ExcessHet=3.0103;FS=0.000;MLEAC=2;MLEAF=1.00;MQ=41.33;QD=29.08;SOR=1.101	GT:AD:DP:GQ:PL	1/1:0,27:27:87:1290,87,0
X	17759048	.	TC	T	907.73	.	AC=2;AF=1.00;AN=2;DP=21;ExcessHet=3.0103;FS=0.000;MLEAC=2;MLEAF=1.00;MQ=40.14;QD=29.34;SOR=1.230	GT:AD:DP:GQ:PL	1/1:0,21:21:63:945,63,0
X	17759050	.	ATAACATAATATAATATAT	A	907.73	.	AC=2;AF=1.00;AN=2;DP=21;ExcessHet=3.0103;FS=0.000;MLEAC=2;MLEAF=1.00;MQ=40.14;QD=28.99;SOR=1.230	GT:AD:DP:GQ:PL	1/1:0,21:21:63:945,63,0
X	17759100	.	T	TAGTATTCA	573.73	.	AC=2;AF=1.00;AN=2;DP=14;ExcessHet=3.0103;FS=0.000;MLEAC=2;MLEAF=1.00;MQ=39.25;QD=25.55;SOR=1.329	GT:AD:DP:GQ:PL	1/1:0,14:14:42:611,42,0
X	17759132	.	TTTATCAGGTCA	T	671.73	.	AC=2;AF=1.00;AN=2;DP=15;ExcessHet=3.0103;FS=0.000;MLEAC=2;MLEAF=1.00;MQ=40.61;QD=29.17;SOR=0.818	GT:AD:DP:GQ:PL	1/1:0,15:15:48:709,48,0
X	17759146	.	TAAAAAGG	T	761.73	.	AC=2;AF=1.00;AN=2;DP=17;ExcessHet=3.0103;FS=0.000;MLEAC=2;MLEAF=1.00;MQ=41.02;QD=31.22;SOR=0.804	GT:AD:DP:GQ:PL	1/1:0,17:17:54:799,54,0
X	17759156	.	A	AG	727.73	.	AC=2;AF=1.00;AN=2;DP=17;ExcessHet=3.0103;FS=0.000;MLEAC=2;MLEAF=1.00;MQ=41.02;QD=27.65;SOR=0.804	GT:AD:DP:GQ:PL	1/1:0,17:17:51:765,51,0
X	17759159	.	A	C	803.77	.	AC=2;AF=1.00;AN=2;DP=18;ExcessHet=3.0103;FS=0.000;MLEAC=2;MLEAF=1.00;MQ=41.19;QD=30.79;SOR=0.693	GT:AD:DP:GQ:PL	1/1:0,18:18:57:832,57,0
X	17759160	.	AC	A	794.73	.	AC=2;AF=1.00;AN=2;DP=19;ExcessHet=3.0103;FS=0.000;MLEAC=2;MLEAF=1.00;MQ=41.34;QD=28.50;SOR=0.793	GT:AD:DP:GQ:PL	1/1:0,19:19:57:832,57,0
X	17759682	.	CAAG	C	1672.73	.	AC=2;AF=1.00;AN=2;DP=37;ExcessHet=3.0103;FS=0.000;MLEAC=2;MLEAF=1.00;MQ=41.49;QD=32.50;SOR=1.121	GT:AD:DP:GQ:PL	1/1:0,37:37:99:1710,114,0
X	17759695	.	TCC	T	1672.73	.	AC=2;AF=1.00;AN=2;DP=37;ExcessHet=3.0103;FS=0.000;MLEAC=2;MLEAF=1.00;MQ=41.22;QD=31.40;SOR=1.432	GT:AD:DP:GQ:PL	1/1:0,37:37:99:1710,114,0
X	17759699	.	T	C	1636.77	.	AC=2;AF=1.00;AN=2;DP=35;ExcessHet=3.0103;FS=0.000;MLEAC=2;MLEAF=1.00;MQ=41.06;QD=30.87;SOR=1.483	GT:AD:DP:GQ:PL	1/1:0,35:35:99:1665,111,0
X	17759707	.	G	T	1501.77	.	AC=2;AF=1.00;AN=2;DP=34;ExcessHet=3.0103;FS=0.000;MLEAC=2;MLEAF=1.00;MQ=40.97;QD=29.43;SOR=1.609	GT:AD:DP:GQ:PL	1/1:0,34:34:99:1530,102,0
X	17759725	.	AATATGGCCAAGAAACTCTGGG	A	1665.73	.	AC=2;AF=1.00;AN=2;DP=36;ExcessHet=3.0103;FS=0.000;MLEAC=2;MLEAF=1.00;MQ=41.00;QD=30.58;SOR=1.209	GT:AD:DP:GQ:PL	1/1:0,36:36:99:1703,114,0
X	17759753	.	A	G	1702.77	.	AC=2;AF=1.00;AN=2;DP=37;ExcessHet=3.0103;FS=0.000;MLEAC=2;MLEAF=1.00;MQ=40.97;QD=31.11;SOR=1.121	GT:AD:DP:GQ:PL	1/1:0,37:37:99:1731,117,0
X	17759769	.	C	T	1784.77	.	AC=2;AF=1.00;AN=2;DP=43;ExcessHet=3.0103;FS=0.000;MLEAC=2;MLEAF=1.00;MQ=41.19;QD=28.02;SOR=1.179	GT:AD:DP:GQ:PL	1/1:0,43:43:99:1813,129,0
X	17759908	.	G	A	2316.77	.	AC=2;AF=1.00;AN=2;DP=53;ExcessHet=3.0103;FS=0.000;MLEAC=2;MLEAF=1.00;MQ=42.42;QD=31.80;SOR=0.981	GT:AD:DP:GQ:PL	1/1:0,53:53:99:2345,165,0
X	17759928	.	A	G	2671.77	.	AC=2;AF=1.00;AN=2;DP=58;ExcessHet=3.0103;FS=0.000;MLEAC=2;MLEAF=1.00;MQ=41.75;QD=28.72;SOR=0.997	GT:AD:DP:GQ:PL	1/1:0,58:58:99:2700,181,0
X	17759930	.	A	G	2726.77	.	AC=2;AF=1.00;AN=2;DP=60;ExcessHet=3.0103;FS=0.000;MLEAC=2;MLEAF=1.00;MQ=41.76;QD=27.29;SOR=0.986	GT:AD:DP:GQ:PL	1/1:0,60:60:99:2755,187,0
X	17759936	.	G	A	2681.77	.	AC=2;AF=1.00;AN=2;DP=60;ExcessHet=3.0103;FS=0.000;MLEAC=2;MLEAF=1.00;MQ=41.71;QD=21.34;SOR=1.160	GT:AD:DP:GQ:PL	1/1:0,60:60:99:2710,184,0
X	17759991	.	T	A	2496.77	.	AC=2;AF=1.00;AN=2;DP=58;ExcessHet=3.0103;FS=0.000;MLEAC=2;MLEAF=1.00;MQ=40.80;QD=35.65;SOR=0.836	GT:AD:DP:GQ:PL	1/1:0,58:58:99:2525,175,0
X	17760001	.	A	C	2502.77	.	AC=2;AF=1.00;AN=2;DP=54;ExcessHet=3.0103;FS=0.000;MLEAC=2;MLEAF=1.00;MQ=40.67;QD=32.62;SOR=0.846	GT:AD:DP:GQ:PL	1/1:0,54:54:99:2531,172,0
X	17760005	.	G	A	2401.77	.	AC=2;AF=1.00;AN=2;DP=54;ExcessHet=3.0103;FS=0.000;MLEAC=2;MLEAF=1.00;MQ=40.67;QD=31.67;SOR=0.931	GT:AD:DP:GQ:PL	1/1:0,54:54:99:2430,163,0
X	17760009	.	T	G	2356.77	.	AC=2;AF=1.00;AN=2;DP=53;ExcessHet=3.0103;FS=0.000;MLEAC=2;MLEAF=1.00;MQ=40.66;QD=27.01;SOR=0.981	GT:AD:DP:GQ:PL	1/1:0,53:53:99:2385,160,0
X	17760013	.	A	T	2446.77	.	AC=2;AF=1.00;AN=2;DP=54;ExcessHet=3.0103;FS=0.000;MLEAC=2;MLEAF=1.00;MQ=40.67;QD=27.86;SOR=1.022	GT:AD:DP:GQ:PL	1/1:0,54:54:99:2475,166,0
X	17760033	.	G	A	2536.77	.	AC=2;AF=1.00;AN=2;DP=55;ExcessHet=3.0103;FS=0.000;MLEAC=2;MLEAF=1.00;MQ=40.65;QD=28.35;SOR=0.884	GT:AD:DP:GQ:PL	1/1:0,55:55:99:2565,172,0
X	17760034	.	T	TATTA	2572.73	.	AC=2;AF=1.00;AN=2;DP=54;ExcessHet=3.0103;FS=0.000;MLEAC=2;MLEAF=1.00;MQ=40.62;QD=33.72;SOR=0.846	GT:AD:DP:GQ:PL	1/1:0,54:54:99:2610,175,0
X	17760036	.	A	AT	2527.73	.	AC=2;AF=1.00;AN=2;DP=53;ExcessHet=3.0103;FS=0.000;MLEAC=2;MLEAF=1.00;MQ=40.55;QD=30.67;SOR=0.808	GT:AD:DP:GQ:PL	1/1:0,53:53:99:2565,172,0
X	17760037	.	C	A	2401.77	.	AC=2;AF=1.00;AN=2;DP=52;ExcessHet=3.0103;FS=0.000;MLEAC=2;MLEAF=1.00;MQ=40.53;QD=29.19;SOR=0.770	GT:AD:DP:GQ:PL	1/1:0,52:52:99:2430,163,0
X	17760039	.	C	A	2335.77	.	AC=2;AF=1.00;AN=2;DP=52;ExcessHet=3.0103;FS=0.000;MLEAC=2;MLEAF=1.00;MQ=40.53;QD=31.65;SOR=0.770	GT:AD:DP:GQ:PL	1/1:0,52:52:99:2364,160,0
X	17760041	.	T	A	2335.77	.	AC=2;AF=1.00;AN=2;DP=53;ExcessHet=3.0103;FS=0.000;MLEAC=2;MLEAF=1.00;MQ=40.54;QD=30.24;SOR=0.730	GT:AD:DP:GQ:PL	1/1:0,53:53:99:2364,160,0
X	17760084	.	T	A	2176.77	.	AC=2;AF=1.00;AN=2;DP=46;ExcessHet=3.0103;FS=0.000;MLEAC=2;MLEAF=1.00;MQ=41.28;QD=40.30;SOR=1.085	GT:AD:DP:GQ:PL	1/1:0,46:46:99:2205,147,0
X	17760086	.	A	G	2176.77	.	AC=2;AF=1.00;AN=2;DP=49;ExcessHet=3.0103;FS=0.000;MLEAC=2;MLEAF=1.00;MQ=41.29;QD=35.40;SOR=1.225	GT:AD:DP:GQ:PL	1/1:0,49:49:99:2205,147,0
X	17760092	.	A	T	2266.77	.	AC=2;AF=1.00;AN=2;DP=50;ExcessHet=3.0103;FS=0.000;MLEAC=2;MLEAF=1.00;MQ=41.40;QD=31.93;SOR=1.051	GT:AD:DP:GQ:PL	1/1:0,50:50:99:2295,154,0
X	17760101	.	G	A	2176.77	.	AC=2;AF=1.00;AN=2;DP=48;ExcessHet=3.0103;FS=0.000;MLEAC=2;MLEAF=1.00;MQ=41.56;QD=28.37;SOR=1.067	GT:AD:DP:GQ:PL	1/1:0,48:48:99:2205,147,0
X	17760107	.	T	C	2176.77	.	AC=2;AF=1.00;AN=2;DP=48;ExcessHet=3.0103;FS=0.000;MLEAC=2;MLEAF=1.00;MQ=41.64;QD=29.05;SOR=1.067	GT:AD:DP:GQ:PL	1/1:0,48:48:99:2205,147,0
X	17760114	.	C	T	2176.77	.	AC=2;AF=1.00;AN=2;DP=48;ExcessHet=3.0103;FS=0.000;MLEAC=2;MLEAF=1.00;MQ=41.99;QD=25.43;SOR=0.963	GT:AD:DP:GQ:PL	1/1:0,48:48:99:2205,147,0
X	17760115	.	C	T	2176.77	.	AC=2;AF=1.00;AN=2;DP=48;ExcessHet=3.0103;FS=0.000;MLEAC=2;MLEAF=1.00;MQ=41.99;QD=32.77;SOR=0.963	GT:AD:DP:GQ:PL	1/1:0,48:48:99:2205,147,0
X	17760120	.	A	T	2131.77	.	AC=2;AF=1.00;AN=2;DP=47;ExcessHet=3.0103;FS=0.000;MLEAC=2;MLEAF=1.00;MQ=42.02;QD=29.11;SOR=0.919	GT:AD:DP:GQ:PL	1/1:0,47:47:99:2160,144,0
X	17760293	.	AGGGAT	A	1627.73	.	AC=2;AF=1.00;AN=2;DP=40;ExcessHet=3.0103;FS=0.000;MLEAC=2;MLEAF=1.00;MQ=42.97;QD=29.35;SOR=1.121	GT:AD:DP:GQ:PL	1/1:0,37:37:99:1665,112,0
X	17760303	.	G	T	1665.77	.	AC=2;AF=1.00;AN=2;DP=37;ExcessHet=3.0103;FS=0.000;MLEAC=2;MLEAF=1.00;MQ=42.94;QD=31.00;SOR=1.121	GT:AD:DP:GQ:PL	1/1:0,37:37:99:1694,114,0
X	17760311	.	G	T	1845.77	.	AC=2;AF=1.00;AN=2;DP=44;ExcessHet=3.0103;FS=0.000;MLEAC=2;MLEAF=1.00;MQ=42.97;QD=27.13;SOR=1.105	GT:AD:DP:GQ:PL	1/1:0,44:44:99:1874,132,0
X	17760433	.	G	A	1678.77	.	AC=2;AF=1.00;AN=2;DP=40;ExcessHet=3.0103;FS=0.000;MLEAC=2;MLEAF=1.00;MQ=43.56;QD=29.11;SOR=0.793	GT:AD:DP:GQ:PL	1/1:0,40:40:99:1707,123,0
X	17760453	.	AT	A	1728.73	.	AC=2;AF=1.00;AN=2;DP=42;ExcessHet=3.0103;FS=0.000;MLEAC=2;MLEAF=1.00;MQ=43.72;QD=34.38;SOR=0.788	GT:AD:DP:GQ:PL	1/1:0,42:42:99:1766,126,0
X	17760570	.	GA	G	925.73	.	AC=2;AF=1.00;AN=2;DP=46;ExcessHet=3.0103;FS=0.000;MLEAC=2;MLEAF=1.00;MQ=44.00;QD=20.57;SOR=0.829	GT:AD:DP:GQ:PL	1/1:0,45:45:99:963,134,0
X	17760698	.	G	GT	830.73	.	AC=2;AF=1.00;AN=2;BaseQRankSum=1.589;ClippingRankSum=0.000;DP=46;ExcessHet=3.0103;FS=0.000;MLEAC=2;MLEAF=1.00;MQ=43.87;MQRankSum=-0.185;QD=19.78;ReadPosRankSum=1.528;SOR=0.298	GT:AD:DP:GQ:PL	1/1:1,41:42:99:868,104,0
X	17760709	.	A	G	1155.77	.	AC=2;AF=1.00;AN=2;DP=45;ExcessHet=3.0103;FS=0.000;MLEAC=2;MLEAF=1.00;MQ=43.87;QD=26.27;SOR=0.784	GT:AD:DP:GQ:PL	1/1:0,44:44:99:1184,131,0
X	17760764	.	C	T	1369.77	.	AC=2;AF=1.00;AN=2;DP=49;ExcessHet=3.0103;FS=0.000;MLEAC=2;MLEAF=1.00;MQ=43.92;QD=27.95;SOR=1.007	GT:AD:DP:GQ:PL	1/1:0,49:49:99:1398,147,0
X	17760779	.	C	G	1247.77	.	AC=2;AF=1.00;AN=2;DP=47;ExcessHet=3.0103;FS=0.000;MLEAC=2;MLEAF=1.00;MQ=43.92;QD=26.55;SOR=0.823	GT:AD:DP:GQ:PL	1/1:0,47:47:99:1276,141,0
X	17760801	.	T	G	1342.77	.	AC=2;AF=1.00;AN=2;DP=48;ExcessHet=3.0103;FS=0.000;MLEAC=2;MLEAF=1.00;MQ=43.92;QD=27.97;SOR=0.866	GT:AD:DP:GQ:PL	1/1:0,48:48:99:1371,144,0
X	17760824	.	T	C	1054.77	.	AC=2;AF=1.00;AN=2;BaseQRankSum=1.911;ClippingRankSum=0.000;DP=41;ExcessHet=3.0103;FS=0.000;MLEAC=2;MLEAF=1.00;MQ=43.95;MQRankSum=0.000;QD=25.73;ReadPosRankSum=0.127;SOR=0.312	GT:AD:DP:GQ:PL	1/1:1,40:41:99:1083,113,0
X	17760979	.	T	C	942.77	.	AC=2;AF=1.00;AN=2;DP=37;ExcessHet=3.0103;FS=0.000;MLEAC=2;MLEAF=1.00;MQ=44.00;QD=25.48;SOR=1.432	GT:AD:DP:GQ:PL	1/1:0,37:37:99:971,110,0
X	17763341	.	A	G	1196.77	.	AC=2;AF=1.00;AN=2;DP=44;ExcessHet=3.0103;FS=0.000;MLEAC=2;MLEAF=1.00;MQ=44.00;QD=27.20;SOR=1.364	GT:AD:DP:GQ:PL	1/1:0,44:44:99:1225,132,0
X	17763394	.	T	A	1265.77	.	AC=2;AF=1.00;AN=2;DP=46;ExcessHet=3.0103;FS=0.000;MLEAC=2;MLEAF=1.00;MQ=44.00;QD=27.52;SOR=0.976	GT:AD:DP:GQ:PL	1/1:0,46:46:99:1294,138,0
X	17763472	.	G	A	1309.77	.	AC=2;AF=1.00;AN=2;BaseQRankSum=1.811;ClippingRankSum=0.000;DP=50;ExcessHet=3.0103;FS=0.000;MLEAC=2;MLEAF=1.00;MQ=44.00;MQRankSum=0.000;QD=26.20;ReadPosRankSum=0.820;SOR=0.412	GT:AD:DP:GQ:PL	1/1:1,49:50:99:1338,140,0
X	17763488	.	C	A	1327.77	.	AC=2;AF=1.00;AN=2;DP=49;ExcessHet=3.0103;FS=0.000;MLEAC=2;MLEAF=1.00;MQ=44.00;QD=27.10;SOR=1.345	GT:AD:DP:GQ:PL	1/1:0,49:49:99:1356,146,0
X	17764533	.	A	C	1114.77	.	AC=2;AF=1.00;AN=2;DP=41;ExcessHet=3.0103;FS=0.000;MLEAC=2;MLEAF=1.00;MQ=42.65;QD=27.19;SOR=1.347	GT:AD:DP:GQ:PL	1/1:0,41:41:99:1143,123,0
X	17764561	.	TTCAAAAA	T	1782.73	.	AC=2;AF=1.00;AN=2;DP=41;ExcessHet=3.0103;FS=0.000;MLEAC=2;MLEAF=1.00;MQ=42.40;QD=29.44;SOR=1.609	GT:AD:DP:GQ:PL	1/1:0,40:40:99:1820,123,0
X	17764593	.	G	A	1726.77	.	AC=2;AF=1.00;AN=2;DP=36;ExcessHet=3.0103;FS=0.000;MLEAC=2;MLEAF=1.00;MQ=42.11;QD=24.86;SOR=1.739	GT:AD:DP:GQ:PL	1/1:0,36:36:99:1755,117,0
X	17764613	.	A	G	1861.77	.	AC=2;AF=1.00;AN=2;DP=37;ExcessHet=3.0103;FS=0.000;MLEAC=2;MLEAF=1.00;MQ=42.00;QD=25.27;SOR=0.984	GT:AD:DP:GQ:PL	1/1:0,37:37:99:1890,126,0
X	17764619	.	G	T	1816.77	.	AC=2;AF=1.00;AN=2;DP=41;ExcessHet=3.0103;FS=0.000;MLEAC=2;MLEAF=1.00;MQ=41.38;QD=32.37;SOR=1.075	GT:AD:DP:GQ:PL	1/1:0,41:41:99:1845,123,0
X	17764624	.	A	T	1906.77	.	AC=2;AF=1.00;AN=2;DP=38;ExcessHet=3.0103;FS=0.000;MLEAC=2;MLEAF=1.00;MQ=41.19;QD=27.71;SOR=1.040	GT:AD:DP:GQ:PL	1/1:0,38:38:99:1935,129,0
X	17764627	.	T	G	1771.77	.	AC=2;AF=1.00;AN=2;DP=40;ExcessHet=3.0103;FS=0.000;MLEAC=2;MLEAF=1.00;MQ=41.06;QD=32.29;SOR=0.902	GT:AD:DP:GQ:PL	1/1:0,40:40:99:1800,120,0
X	17764628	.	G	A	1771.77	.	AC=2;AF=1.00;AN=2;DP=40;ExcessHet=3.0103;FS=0.000;MLEAC=2;MLEAF=1.00;MQ=41.06;QD=30.25;SOR=0.902	GT:AD:DP:GQ:PL	1/1:0,40:40:99:1800,120,0
X	17764688	.	G	C	1934.77	.	AC=2;AF=1.00;AN=2;DP=42;ExcessHet=3.0103;FS=0.000;MLEAC=2;MLEAF=1.00;MQ=39.87;QD=27.25;SOR=0.693	GT:AD:DP:GQ:PL	1/1:0,42:42:99:1963,133,0
X	17764701	.	C	A	1996.77	.	AC=2;AF=1.00;AN=2;DP=45;ExcessHet=3.0103;FS=0.000;MLEAC=2;MLEAF=1.00;MQ=39.97;QD=33.66;SOR=0.829	GT:AD:DP:GQ:PL	1/1:0,45:45:99:2025,135,0
X	17764703	.	G	A	1996.77	.	AC=2;AF=1.00;AN=2;DP=44;ExcessHet=3.0103;FS=0.000;MLEAC=2;MLEAF=1.00;MQ=39.94;QD=28.41;SOR=0.883	GT:AD:DP:GQ:PL	1/1:0,44:44:99:2025,135,0
X	17764720	.	AATTTTATATG	A	2077.73	.	AC=2;AF=1.00;AN=2;DP=46;ExcessHet=3.0103;FS=0.000;MLEAC=2;MLEAF=1.00;MQ=40.23;QD=27.14;SOR=1.329	GT:AD:DP:GQ:PL	1/1:0,46:46:99:2115,141,0
X	17764731	.	CAAAG	C	2077.73	.	AC=2;AF=1.00;AN=2;DP=46;ExcessHet=3.0103;FS=0.000;MLEAC=2;MLEAF=1.00;MQ=40.23;QD=30.60;SOR=1.329	GT:AD:DP:GQ:PL	1/1:0,46:46:99:2115,141,0
X	17764756	.	A	AAT	2212.73	.	AC=2;AF=1.00;AN=2;DP=50;ExcessHet=3.0103;FS=0.000;MLEAC=2;MLEAF=1.00;MQ=40.40;QD=30.91;SOR=1.157	GT:AD:DP:GQ:PL	1/1:0,50:50:99:2250,151,0
X	17764760	.	A	AGAT	2122.73	.	AC=2;AF=1.00;AN=2;DP=48;ExcessHet=3.0103;FS=0.000;MLEAC=2;MLEAF=1.00;MQ=40.33;QD=31.27;SOR=1.067	GT:AD:DP:GQ:PL	1/1:0,48:48:99:2160,144,0
X	17764762	.	GT	G	2257.73	.	AC=2;AF=1.00;AN=2;DP=45;ExcessHet=3.0103;FS=0.000;MLEAC=2;MLEAF=1.00;MQ=40.26;QD=28.51;SOR=1.154	GT:AD:DP:GQ:PL	1/1:0,45:45:99:2295,154,0
X	17764766	.	G	T	2266.77	.	AC=2;AF=1.00;AN=2;DP=46;ExcessHet=3.0103;FS=0.000;MLEAC=2;MLEAF=1.00;MQ=40.37;QD=30.32;SOR=1.085	GT:AD:DP:GQ:PL	1/1:0,46:46:99:2295,154,0
X	17764768	.	A	AT	2254.73	.	AC=2;AF=1.00;AN=2;DP=48;ExcessHet=3.0103;FS=0.000;MLEAC=2;MLEAF=1.00;MQ=40.53;QD=26.33;SOR=0.963	GT:AD:DP:GQ:PL	1/1:0,48:48:99:2292,157,0
X	17764774	.	C	G	2173.77	.	AC=2;AF=1.00;AN=2;DP=47;ExcessHet=3.0103;FS=0.000;MLEAC=2;MLEAF=1.00;MQ=40.98;QD=34.48;SOR=1.251	GT:AD:DP:GQ:PL	1/1:0,47:47:99:2202,151,0
X	17764856	.	G	A	2192.77	.	AC=2;AF=1.00;AN=2;DP=50;ExcessHet=3.0103;FS=0.000;MLEAC=2;MLEAF=1.00;MQ=43.04;QD=27.77;SOR=0.773	GT:AD:DP:GQ:PL	1/1:0,50:50:99:2221,153,0
X	17764869	.	A	G	2191.77	.	AC=2;AF=1.00;AN=2;DP=49;ExcessHet=3.0103;FS=0.000;MLEAC=2;MLEAF=1.00;MQ=43.08;QD=32.45;SOR=0.909	GT:AD:DP:GQ:PL	1/1:0,49:49:99:2220,153,0
X	17764947	.	A	T	1049.77	.	AC=2;AF=1.00;AN=2;DP=39;ExcessHet=3.0103;FS=0.000;MLEAC=2;MLEAF=1.00;MQ=43.37;QD=27.63;SOR=1.179	GT:AD:DP:GQ:PL	1/1:0,38:38:99:1078,114,0
X	17764973	.	T	C	1034.77	.	AC=2;AF=1.00;AN=2;DP=41;ExcessHet=3.0103;FS=0.000;MLEAC=2;MLEAF=1.00;MQ=43.22;QD=25.24;SOR=0.843	GT:AD:DP:GQ:PL	1/1:0,41:41:99:1063,122,0
X	17765030	.	TC	T	1544.73	.	AC=2;AF=1.00;AN=2;DP=37;ExcessHet=3.0103;FS=0.000;MLEAC=2;MLEAF=1.00;MQ=43.83;QD=33.54;SOR=0.693	GT:AD:DP:GQ:PL	1/1:0,36:36:99:1582,111,0
X	17765034	.	C	T	1553.77	.	AC=2;AF=1.00;AN=2;DP=37;ExcessHet=3.0103;FS=0.000;MLEAC=2;MLEAF=1.00;MQ=43.91;QD=36.12;SOR=0.746	GT:AD:DP:GQ:PL	1/1:0,37:37:99:1582,111,0
X	17765724	.	A	AT	2068.73	.	AC=2;AF=1.00;AN=2;DP=46;ExcessHet=3.0103;FS=0.000;MLEAC=2;MLEAF=1.00;MQ=43.96;QD=26.80;SOR=1.038	GT:AD:DP:GQ:PL	1/1:0,45:45:99:2106,141,0
X	17765725	.	A	ATT	2068.73	.	AC=2;AF=1.00;AN=2;DP=45;ExcessHet=3.0103;FS=0.000;MLEAC=2;MLEAF=1.00;MQ=43.96;QD=24.21;SOR=1.038	GT:AD:DP:GQ:PL	1/1:0,45:45:99:2106,141,0
X	17766413	.	AGG	A	236.74	.	AC=2;AF=1.00;AN=2;DP=15;ExcessHet=3.0103;FS=0.000;MLEAC=2;MLEAF=1.00;MQ=44.00;QD=26.30;SOR=3.056	GT:AD:DP:GQ:PL	1/1:0,9:9:27:274,27,0
X	17767553	.	G	A	2346.77	.	AC=2;AF=1.00;AN=2;DP=56;ExcessHet=3.0103;FS=0.000;MLEAC=2;MLEAF=1.00;MQ=44.45;QD=32.21;SOR=0.841	GT:AD:DP:GQ:PL	1/1:0,56:56:99:2375,169,0
X	17767572	.	T	C	2259.77	.	AC=2;AF=1.00;AN=2;DP=53;ExcessHet=3.0103;FS=0.000;MLEAC=2;MLEAF=1.00;MQ=44.47;QD=30.76;SOR=0.730	GT:AD:DP:GQ:PL	1/1:0,53:53:99:2288,160,0
X	17767613	.	C	G	2566.77	.	AC=2;AF=1.00;AN=2;DP=58;ExcessHet=3.0103;FS=0.000;MLEAC=2;MLEAF=1.00;MQ=44.25;QD=29.91;SOR=0.693	GT:AD:DP:GQ:PL	1/1:0,58:58:99:2595,175,0
X	17767615	.	A	T	2611.77	.	AC=2;AF=1.00;AN=2;DP=56;ExcessHet=3.0103;FS=0.000;MLEAC=2;MLEAF=1.00;MQ=44.26;QD=34.77;SOR=0.693	GT:AD:DP:GQ:PL	1/1:0,56:56:99:2640,178,0
X	17767625	.	G	T	2565.77	.	AC=2;AF=1.00;AN=2;DP=56;ExcessHet=3.0103;FS=0.000;MLEAC=2;MLEAF=1.00;MQ=44.22;QD=27.29;SOR=0.841	GT:AD:DP:GQ:PL	1/1:0,56:56:99:2594,175,0
X	17767626	.	T	TAA	2556.73	.	AC=2;AF=1.00;AN=2;DP=56;ExcessHet=3.0103;FS=0.000;MLEAC=2;MLEAF=1.00;MQ=44.22;QD=32.24;SOR=0.841	GT:AD:DP:GQ:PL	1/1:0,56:56:99:2594,175,0
X	17767673	.	G	T	1513.77	.	AC=2;AF=1.00;AN=2;DP=55;ExcessHet=3.0103;FS=0.000;MLEAC=2;MLEAF=1.00;MQ=43.93;QD=27.52;SOR=0.970	GT:AD:DP:GQ:PL	1/1:0,55:55:99:1542,165,0
X	17767712	.	A	T	2141.77	.	AC=2;AF=1.00;AN=2;DP=48;ExcessHet=3.0103;FS=0.000;MLEAC=2;MLEAF=1.00;MQ=43.92;QD=33.27;SOR=1.179	GT:AD:DP:GQ:PL	1/1:0,48:48:99:2170,147,0
X	17767718	.	T	A	2252.77	.	AC=2;AF=1.00;AN=2;DP=50;ExcessHet=3.0103;FS=0.000;MLEAC=2;MLEAF=1.00;MQ=43.92;QD=28.77;SOR=0.952	GT:AD:DP:GQ:PL	1/1:0,50:50:99:2281,154,0
X	17767719	.	C	T	2253.77	.	AC=2;AF=1.00;AN=2;DP=50;ExcessHet=3.0103;FS=0.000;MLEAC=2;MLEAF=1.00;MQ=43.92;QD=28.90;SOR=0.952	GT:AD:DP:GQ:PL	1/1:0,50:50:99:2282,154,0
X	17767721	.	C	T	2253.77	.	AC=2;AF=1.00;AN=2;DP=51;ExcessHet=3.0103;FS=0.000;MLEAC=2;MLEAF=1.00;MQ=43.92;QD=35.32;SOR=0.994	GT:AD:DP:GQ:PL	1/1:0,51:51:99:2282,154,0
X	17767764	.	A	T	1380.77	.	AC=2;AF=1.00;AN=2;DP=50;ExcessHet=3.0103;FS=0.000;MLEAC=2;MLEAF=1.00;MQ=43.96;QD=27.62;SOR=0.952	GT:AD:DP:GQ:PL	1/1:0,50:50:99:1409,150,0
X	17767835	.	A	G	1427.77	.	AC=2;AF=1.00;AN=2;DP=51;ExcessHet=3.0103;FS=0.000;MLEAC=2;MLEAF=1.00;MQ=44.00;QD=28.00;SOR=0.900	GT:AD:DP:GQ:PL	1/1:0,51:51:99:1456,153,0
X	17767982	.	T	C	1148.77	.	AC=2;AF=1.00;AN=2;DP=44;ExcessHet=3.0103;FS=0.000;MLEAC=2;MLEAF=1.00;MQ=44.00;QD=26.11;SOR=0.883	GT:AD:DP:GQ:PL	1/1:0,44:44:99:1177,131,0
X	17769020	.	T	TAAC	1313.73	.	AC=2;AF=1.00;AN=2;DP=32;ExcessHet=3.0103;FS=0.000;MLEAC=2;MLEAF=1.00;MQ=43.53;QD=27.47;SOR=1.329	GT:AD:DP:GQ:PL	1/1:0,30:30:99:1351,99,0
X	17770216	.	T	A	1547.77	.	AC=2;AF=1.00;AN=2;DP=58;ExcessHet=3.0103;FS=0.000;MLEAC=2;MLEAF=1.00;MQ=43.37;QD=26.69;SOR=0.836	GT:AD:DP:GQ:PL	1/1:0,58:58:99:1576,174,0
X	17770235	.	G	A	2579.77	.	AC=2;AF=1.00;AN=2;DP=59;ExcessHet=3.0103;FS=0.000;MLEAC=2;MLEAF=1.00;MQ=43.32;QD=29.64;SOR=0.796	GT:AD:DP:GQ:PL	1/1:0,59:59:99:2608,178,0
X	17770243	.	AAAAAAAGTGTTAAGG	A	2587.73	.	AC=2;AF=1.00;AN=2;DP=59;ExcessHet=3.0103;FS=0.000;MLEAC=2;MLEAF=1.00;MQ=43.35;QD=29.87;SOR=0.796	GT:AD:DP:GQ:PL	1/1:0,59:59:99:2625,178,0
X	17770341	.	G	A	1360.77	.	AC=2;AF=1.00;AN=2;DP=50;ExcessHet=3.0103;FS=0.000;MLEAC=2;MLEAF=1.00;MQ=43.61;QD=27.22;SOR=0.773	GT:AD:DP:GQ:PL	1/1:0,50:50:99:1389,150,0
X	17770391	.	A	T	1170.77	.	AC=2;AF=1.00;AN=2;DP=43;ExcessHet=3.0103;FS=0.000;MLEAC=2;MLEAF=1.00;MQ=43.82;QD=27.23;SOR=0.941	GT:AD:DP:GQ:PL	1/1:0,43:43:99:1199,129,0
X	17770485	.	T	A	2451.77	.	AC=2;AF=1.00;AN=2;DP=56;ExcessHet=3.0103;FS=0.000;MLEAC=2;MLEAF=1.00;MQ=43.49;QD=27.06;SOR=1.009	GT:AD:DP:GQ:PL	1/1:0,56:56:99:2480,174,0
X	17770493	.	A	G	2383.77	.	AC=2;AF=1.00;AN=2;DP=54;ExcessHet=3.0103;FS=0.000;MLEAC=2;MLEAF=1.00;MQ=43.47;QD=26.77;SOR=0.931	GT:AD:DP:GQ:PL	1/1:0,54:54:99:2412,166,0
X	17770512	.	C	T	1607.77	.	AC=2;AF=1.00;AN=2;DP=57;ExcessHet=3.0103;FS=0.000;MLEAC=2;MLEAF=1.00;MQ=43.43;QD=28.21;SOR=0.960	GT:AD:DP:GQ:PL	1/1:0,57:57:99:1636,171,0
X	17770522	.	TC	T	1826.73	.	AC=2;AF=1.00;AN=2;DP=59;ExcessHet=3.0103;FS=0.000;MLEAC=2;MLEAF=1.00;MQ=43.45;QD=32.05;SOR=0.877	GT:AD:DP:GQ:PL	1/1:0,57:57:99:1864,171,0
X	17770539	.	G	GC	2630.73	.	AC=2;AF=1.00;AN=2;DP=59;ExcessHet=3.0103;FS=0.000;MLEAC=2;MLEAF=1.00;MQ=43.45;QD=24.48;SOR=1.034	GT:AD:DP:GQ:PL	1/1:0,59:59:99:2668,181,0
X	17770541	.	ATGT	A	2675.73	.	AC=2;AF=1.00;AN=2;DP=58;ExcessHet=3.0103;FS=0.000;MLEAC=2;MLEAF=1.00;MQ=43.44;QD=28.58;SOR=1.085	GT:AD:DP:GQ:PL	1/1:0,58:58:99:2713,184,0
X	17770545	.	G	GCCT	2572.73	.	AC=2;AF=1.00;AN=2;DP=58;ExcessHet=3.0103;FS=0.000;MLEAC=2;MLEAF=1.00;MQ=43.44;QD=30.86;SOR=1.179	GT:AD:DP:GQ:PL	1/1:0,58:58:99:2610,175,0
X	17770789	.	A	G	1462.77	.	AC=2;AF=1.00;AN=2;DP=37;ExcessHet=3.0103;FS=0.000;MLEAC=2;MLEAF=1.00;MQ=43.95;QD=26.17;SOR=0.941	GT:AD:DP:GQ:PL	1/1:0,34:34:99:1491,102,0
X	17770796	.	T	A	1411.77	.	AC=2;AF=1.00;AN=2;DP=35;ExcessHet=3.0103;FS=0.000;MLEAC=2;MLEAF=1.00;MQ=43.94;QD=26.23;SOR=0.818	GT:AD:DP:GQ:PL	1/1:0,32:32:96:1440,96,0
X	17770907	.	G	C	1290.77	.	AC=2;AF=1.00;AN=2;DP=47;ExcessHet=3.0103;FS=0.000;MLEAC=2;MLEAF=1.00;MQ=44.00;QD=27.46;SOR=0.919	GT:AD:DP:GQ:PL	1/1:0,47:47:99:1319,141,0
X	17771005	.	A	G	957.77	.	AC=2;AF=1.00;AN=2;DP=38;ExcessHet=3.0103;FS=0.000;MLEAC=2;MLEAF=1.00;MQ=44.00;QD=26.60;SOR=1.209	GT:AD:DP:GQ:PL	1/1:0,36:36:99:986,107,0
X	17771061	.	C	T	1012.77	.	AC=2;AF=1.00;AN=2;DP=37;ExcessHet=3.0103;FS=0.000;MLEAC=2;MLEAF=1.00;MQ=43.90;QD=27.37;SOR=0.859	GT:AD:DP:GQ:PL	1/1:0,37:37:99:1041,111,0
X	17772369	.	CAG	C	1298.73	.	AC=2;AF=1.00;AN=2;DP=32;ExcessHet=3.0103;FS=0.000;MLEAC=2;MLEAF=1.00;MQ=42.89;QD=26.06;SOR=1.143	GT:AD:DP:GQ:PL	1/1:0,30:30:90:1336,90,0
X	17772381	.	ACCCACTCTTC	A	1582.73	.	AC=2;AF=1.00;AN=2;DP=31;ExcessHet=3.0103;FS=0.000;MLEAC=2;MLEAF=1.00;MQ=42.92;QD=29.94;SOR=1.044	GT:AD:DP:GQ:PL	1/1:0,31:31:99:1620,108,0
X	17772392	.	C	CGAAGGAAG	1582.73	.	AC=2;AF=1.00;AN=2;DP=31;ExcessHet=3.0103;FS=0.000;MLEAC=2;MLEAF=1.00;MQ=42.92;QD=33.40;SOR=1.044	GT:AD:DP:GQ:PL	1/1:0,31:31:99:1620,108,0
X	17772412	.	A	ATTATTTTTTTT	1359.73	.	AC=2;AF=1.00;AN=2;DP=26;ExcessHet=3.0103;FS=0.000;MLEAC=1;MLEAF=0.500;MQ=42.59;QD=26.28;SOR=1.061	GT:AD:DP:GQ:PL	1/1:0,26:26:99:1392,99,0
X	17772543	.	G	T	1661.77	.	AC=2;AF=1.00;AN=2;DP=38;ExcessHet=3.0103;FS=0.000;MLEAC=2;MLEAF=1.00;MQ=43.60;QD=27.87;SOR=1.040	GT:AD:DP:GQ:PL	1/1:0,38:38:99:1690,114,0
X	17772553	.	G	A	1636.77	.	AC=2;AF=1.00;AN=2;DP=37;ExcessHet=3.0103;FS=0.000;MLEAC=2;MLEAF=1.00;MQ=43.59;QD=33.21;SOR=1.121	GT:AD:DP:GQ:PL	1/1:0,37:37:99:1665,111,0
X	17772555	.	ATG	A	1627.73	.	AC=2;AF=1.00;AN=2;DP=36;ExcessHet=3.0103;FS=0.000;MLEAC=2;MLEAF=1.00;MQ=43.58;QD=31.51;SOR=1.209	GT:AD:DP:GQ:PL	1/1:0,36:36:99:1665,111,0
X	17772802	.	A	G	1420.77	.	AC=2;AF=1.00;AN=2;DP=57;ExcessHet=3.0103;FS=0.000;MLEAC=2;MLEAF=1.00;MQ=43.80;QD=25.37;SOR=1.302	GT:AD:DP:GQ:PL	1/1:0,56:56:99:1449,166,0
X	17773483	.	G	A	959.77	.	AC=2;AF=1.00;AN=2;DP=41;ExcessHet=3.0103;FS=0.000;MLEAC=2;MLEAF=1.00;MQ=43.95;QD=23.99;SOR=0.693	GT:AD:DP:GQ:PL	1/1:0,40:40:99:988,117,0
X	17773602	.	C	CTTT	1832.73	.	AC=2;AF=1.00;AN=2;DP=45;ExcessHet=3.0103;FS=0.000;MLEAC=2;MLEAF=1.00;MQ=43.91;QD=28.63;SOR=1.312	GT:AD:DP:GQ:PL	1/1:0,43:43:99:1870,138,0
X	17773659	.	G	A	1738.77	.	AC=2;AF=1.00;AN=2;DP=40;ExcessHet=3.0103;FS=0.000;MLEAC=2;MLEAF=1.00;MQ=43.90;QD=32.78;SOR=1.022	GT:AD:DP:GQ:PL	1/1:0,40:40:99:1767,120,0
X	17773660	.	A	AG	1729.73	.	AC=2;AF=1.00;AN=2;DP=39;ExcessHet=3.0103;FS=0.000;MLEAC=2;MLEAF=1.00;MQ=43.90;QD=26.99;SOR=1.096	GT:AD:DP:GQ:PL	1/1:0,39:39:99:1767,120,0
X	17773684	.	A	G	1196.77	.	AC=2;AF=1.00;AN=2;DP=47;ExcessHet=3.0103;FS=0.000;MLEAC=2;MLEAF=1.00;MQ=43.84;QD=25.46;SOR=1.022	GT:AD:DP:GQ:PL	1/1:0,47:47:99:1225,140,0
X	17773861	.	A	G	1791.77	.	AC=2;AF=1.00;AN=2;DP=40;ExcessHet=3.0103;FS=0.000;MLEAC=2;MLEAF=1.00;MQ=43.95;QD=25.14;SOR=1.022	GT:AD:DP:GQ:PL	1/1:0,40:40:99:1820,123,0
X	17773863	.	C	T	1791.77	.	AC=2;AF=1.00;AN=2;DP=41;ExcessHet=3.0103;FS=0.000;MLEAC=2;MLEAF=1.00;MQ=43.95;QD=34.05;SOR=0.954	GT:AD:DP:GQ:PL	1/1:0,41:41:99:1820,123,0
X	17773902	.	T	C	1046.77	.	AC=2;AF=1.00;AN=2;DP=39;ExcessHet=3.0103;FS=0.000;MLEAC=2;MLEAF=1.00;MQ=43.95;QD=26.84;SOR=0.743	GT:AD:DP:GQ:PL	1/1:0,39:39:99:1075,117,0
X	17773977	.	A	C	1967.77	.	AC=2;AF=1.00;AN=2;DP=45;ExcessHet=3.0103;FS=0.000;MLEAC=2;MLEAF=1.00;MQ=43.96;QD=23.74;SOR=1.038	GT:AD:DP:GQ:PL	1/1:0,45:45:99:1996,135,0
X	17773985	.	C	T	1964.77	.	AC=2;AF=1.00;AN=2;DP=43;ExcessHet=3.0103;FS=0.000;MLEAC=2;MLEAF=1.00;MQ=43.95;QD=25.08;SOR=1.055	GT:AD:DP:GQ:PL	1/1:0,43:43:99:1993,135,0
X	17773986	.	G	A	1964.77	.	AC=2;AF=1.00;AN=2;DP=44;ExcessHet=3.0103;FS=0.000;MLEAC=2;MLEAF=1.00;MQ=43.96;QD=32.67;SOR=1.105	GT:AD:DP:GQ:PL	1/1:0,44:44:99:1993,135,0
X	17774031	.	T	A	1408.77	.	AC=2;AF=1.00;AN=2;DP=53;ExcessHet=3.0103;FS=0.000;MLEAC=2;MLEAF=1.00;MQ=43.85;QD=26.58;SOR=0.892	GT:AD:DP:GQ:PL	1/1:0,53:53:99:1437,158,0
X	17774424	.	T	C	1366.77	.	AC=2;AF=1.00;AN=2;DP=36;ExcessHet=3.0103;FS=0.000;MLEAC=2;MLEAF=1.00;MQ=43.89;QD=31.74;SOR=0.804	GT:AD:DP:GQ:PL	1/1:0,36:36:99:1395,107,0
X	17774448	.	T	C	1292.77	.	AC=2;AF=1.00;AN=2;DP=29;ExcessHet=3.0103;FS=0.000;MLEAC=2;MLEAF=1.00;MQ=43.86;QD=27.44;SOR=1.255	GT:AD:DP:GQ:PL	1/1:0,29:29:90:1321,90,0
X	17774455	.	ACCC	A	1075.73	.	AC=2;AF=1.00;AN=2;DP=24;ExcessHet=3.0103;FS=0.000;MLEAC=2;MLEAF=1.00;MQ=43.84;QD=27.63;SOR=1.270	GT:AD:DP:GQ:PL	1/1:0,24:24:75:1113,75,0
X	17774466	.	C	T	1158.77	.	AC=2;AF=1.00;AN=2;DP=22;ExcessHet=3.0103;FS=0.000;MLEAC=2;MLEAF=1.00;MQ=43.91;QD=33.11;SOR=0.874	GT:AD:DP:GQ:PL	1/1:0,22:22:81:1187,81,0
X	17774475	.	A	G	660.77	.	AC=2;AF=1.00;AN=2;DP=16;ExcessHet=3.0103;FS=0.000;MLEAC=2;MLEAF=1.00;MQ=44.00;QD=30.01;SOR=0.693	GT:AD:DP:GQ:PL	1/1:0,16:16:48:689,48,0
X	17774716	.	C	T	1153.77	.	AC=2;AF=1.00;AN=2;DP=43;ExcessHet=3.0103;FS=0.000;MLEAC=2;MLEAF=1.00;MQ=43.95;QD=26.83;SOR=1.055	GT:AD:DP:GQ:PL	1/1:0,43:43:99:1182,128,0
X	17774896	.	G	A	1412.77	.	AC=2;AF=1.00;AN=2;DP=33;ExcessHet=3.0103;FS=0.000;MLEAC=2;MLEAF=1.00;MQ=44.00;QD=30.06;SOR=1.112	GT:AD:DP:GQ:PL	1/1:0,32:32:99:1441,105,0
X	17774919	.	T	C	1572.77	.	AC=2;AF=1.00;AN=2;DP=41;ExcessHet=3.0103;FS=0.000;MLEAC=2;MLEAF=1.00;MQ=44.00;QD=28.90;SOR=0.693	GT:AD:DP:GQ:PL	1/1:0,40:40:99:1601,120,0
X	17776001	.	T	C	804.77	.	AC=2;AF=1.00;AN=2;BaseQRankSum=-1.629;ClippingRankSum=0.000;DP=33;ExcessHet=3.0103;FS=3.424;MLEAC=2;MLEAF=1.00;MQ=43.94;MQRankSum=0.000;QD=24.39;ReadPosRankSum=-0.337;SOR=0.618	GT:AD:DP:GQ:PL	1/1:1,32:33:70:833,70,0
X	17777269	.	C	T	884.77	.	AC=2;AF=1.00;AN=2;DP=37;ExcessHet=3.0103;FS=0.000;MLEAC=2;MLEAF=1.00;MQ=44.00;QD=24.58;SOR=0.927	GT:AD:DP:GQ:PL	1/1:0,36:36:99:913,106,0
X	17777344	.	T	A	493.77	.	AC=2;AF=1.00;AN=2;DP=19;ExcessHet=3.0103;FS=0.000;MLEAC=2;MLEAF=1.00;MQ=43.90;QD=27.43;SOR=0.914	GT:AD:DP:GQ:PL	1/1:0,18:18:54:522,54,0
X	17777428	.	T	C	898.77	.	AC=2;AF=1.00;AN=2;DP=24;ExcessHet=3.0103;FS=0.000;MLEAC=2;MLEAF=1.00;MQ=43.92;QD=25.12;SOR=0.776	GT:AD:DP:GQ:PL	1/1:0,23:23:69:927,69,0
X	17777443	.	T	C	763.77	.	AC=2;AF=1.00;AN=2;DP=19;ExcessHet=3.0103;FS=0.000;MLEAC=2;MLEAF=1.00;MQ=43.90;QD=30.98;SOR=1.179	GT:AD:DP:GQ:PL	1/1:0,18:18:54:792,54,0
X	17777521	.	A	G	470.77	.	AC=2;AF=1.00;AN=2;DP=18;ExcessHet=3.0103;FS=0.000;MLEAC=2;MLEAF=1.00;MQ=44.00;QD=26.15;SOR=1.493	GT:AD:DP:GQ:PL	1/1:0,18:18:54:499,54,0
X	17777554	.	G	A	627.77	.	AC=2;AF=1.00;AN=2;DP=24;ExcessHet=3.0103;FS=0.000;MLEAC=2;MLEAF=1.00;MQ=44.00;QD=26.16;SOR=1.802	GT:AD:DP:GQ:PL	1/1:0,24:24:72:656,72,0
X	17777596	.	C	T	714.77	.	AC=2;AF=1.00;AN=2;DP=27;ExcessHet=3.0103;FS=0.000;MLEAC=2;MLEAF=1.00;MQ=43.93;QD=26.47;SOR=1.302	GT:AD:DP:GQ:PL	1/1:0,27:27:81:743,81,0
X	17777938	.	TCCCACTCTAAGTTTC	T	1830.73	.	AC=2;AF=1.00;AN=2;DP=43;ExcessHet=3.0103;FS=0.000;MLEAC=2;MLEAF=1.00;MQ=43.91;QD=28.23;SOR=1.556	GT:AD:DP:GQ:PL	1/1:0,42:42:99:1868,127,0
X	17778040	.	T	A	1257.77	.	AC=2;AF=1.00;AN=2;DP=52;ExcessHet=3.0103;FS=0.000;MLEAC=2;MLEAF=1.00;MQ=43.89;QD=25.67;SOR=0.733	GT:AD:DP:GQ:PL	1/1:0,49:49:99:1286,147,0
X	17778274	.	C	CTG	1380.73	.	AC=2;AF=1.00;AN=2;BaseQRankSum=-0.525;ClippingRankSum=0.000;DP=54;ExcessHet=3.0103;FS=0.000;MLEAC=2;MLEAF=1.00;MQ=43.86;MQRankSum=-0.216;QD=27.07;ReadPosRankSum=0.243;SOR=0.818	GT:AD:DP:GQ:PL	1/1:2,49:51:90:1418,90,0
X	17778506	.	A	T	1565.77	.	AC=2;AF=1.00;AN=2;DP=57;ExcessHet=3.0103;FS=0.000;MLEAC=2;MLEAF=1.00;MQ=44.00;QD=27.47;SOR=0.800	GT:AD:DP:GQ:PL	1/1:0,57:57:99:1594,171,0
X	17778811	.	CGA	C	2212.73	.	AC=2;AF=1.00;AN=2;DP=49;ExcessHet=3.0103;FS=0.000;MLEAC=2;MLEAF=1.00;MQ=44.00;QD=36.07;SOR=1.067	GT:AD:DP:GQ:PL	1/1:0,48:48:99:2250,151,0
X	17778813	.	A	ATTT	2212.73	.	AC=2;AF=1.00;AN=2;DP=49;ExcessHet=3.0103;FS=0.000;MLEAC=2;MLEAF=1.00;MQ=44.00;QD=33.40;SOR=1.067	GT:AD:DP:GQ:PL	1/1:0,48:48:99:2250,151,0
X	17778822	.	G	C	2155.77	.	AC=2;AF=1.00;AN=2;DP=50;ExcessHet=3.0103;FS=0.000;MLEAC=2;MLEAF=1.00;MQ=43.67;QD=28.03;SOR=0.909	GT:AD:DP:GQ:PL	1/1:0,49:49:99:2184,150,0
X	17778943	.	C	G	1414.77	.	AC=2;AF=1.00;AN=2;DP=53;ExcessHet=3.0103;FS=0.000;MLEAC=2;MLEAF=1.00;MQ=44.00;QD=27.21;SOR=0.770	GT:AD:DP:GQ:PL	1/1:0,52:52:99:1443,156,0
X	17779208	.	T	A	1445.77	.	AC=2;AF=1.00;AN=2;DP=54;ExcessHet=3.0103;FS=0.000;MLEAC=2;MLEAF=1.00;MQ=43.83;QD=27.28;SOR=0.808	GT:AD:DP:GQ:PL	1/1:0,53:53:99:1474,159,0
X	17779264	.	A	T	2144.77	.	AC=2;AF=1.00;AN=2;DP=49;ExcessHet=3.0103;FS=0.000;MLEAC=2;MLEAF=1.00;MQ=43.85;QD=32.45;SOR=0.733	GT:AD:DP:GQ:PL	1/1:0,49:49:99:2173,147,0
X	17779269	.	T	C	2071.77	.	AC=2;AF=1.00;AN=2;DP=47;ExcessHet=3.0103;FS=0.000;MLEAC=2;MLEAF=1.00;MQ=43.84;QD=34.11;SOR=0.823	GT:AD:DP:GQ:PL	1/1:0,47:47:99:2100,141,0
X	17779519	.	T	C	1254.77	.	AC=2;AF=1.00;AN=2;DP=32;ExcessHet=3.0103;FS=0.000;MLEAC=2;MLEAF=1.00;MQ=43.85;QD=30.13;SOR=1.609	GT:AD:DP:GQ:PL	1/1:0,31:31:93:1283,93,0
X	17779530	.	C	T	1194.77	.	AC=2;AF=1.00;AN=2;DP=29;ExcessHet=3.0103;FS=0.000;MLEAC=2;MLEAF=1.00;MQ=43.90;QD=32.51;SOR=1.609	GT:AD:DP:GQ:PL	1/1:0,28:28:87:1223,87,0
X	17779572	.	G	A	1434.77	.	AC=2;AF=1.00;AN=2;DP=36;ExcessHet=3.0103;FS=0.000;MLEAC=2;MLEAF=1.00;MQ=43.92;QD=30.03;SOR=0.869	GT:AD:DP:GQ:PL	1/1:0,35:35:99:1463,105,0
X	17779594	.	G	A	1441.77	.	AC=2;AF=1.00;AN=2;DP=35;ExcessHet=3.0103;FS=0.000;MLEAC=2;MLEAF=1.00;MQ=43.86;QD=32.09;SOR=0.749	GT:AD:DP:GQ:PL	1/1:0,35:35:99:1470,105,0
X	17779809	.	T	C	1814.77	.	AC=2;AF=1.00;AN=2;DP=42;ExcessHet=3.0103;FS=0.000;MLEAC=2;MLEAF=1.00;MQ=43.63;QD=26.98;SOR=1.127	GT:AD:DP:GQ:PL	1/1:0,42:42:99:1843,129,0
X	17779824	.	T	G	1717.77	.	AC=2;AF=1.00;AN=2;DP=40;ExcessHet=3.0103;FS=0.000;MLEAC=2;MLEAF=1.00;MQ=43.61;QD=29.68;SOR=1.236	GT:AD:DP:GQ:PL	1/1:0,39:39:99:1746,117,0
X	17779838	.	G	A	1811.77	.	AC=2;AF=1.00;AN=2;DP=43;ExcessHet=3.0103;FS=0.000;MLEAC=2;MLEAF=1.00;MQ=43.64;QD=28.51;SOR=1.259	GT:AD:DP:GQ:PL	1/1:0,42:42:99:1840,129,0
X	17780156	.	A	G	2285.77	.	AC=2;AF=1.00;AN=2;DP=52;ExcessHet=3.0103;FS=0.000;MLEAC=2;MLEAF=1.00;MQ=44.00;QD=31.28;SOR=0.941	GT:AD:DP:GQ:PL	1/1:0,52:52:99:2314,160,0
X	17780160	.	T	C	2285.77	.	AC=2;AF=1.00;AN=2;DP=52;ExcessHet=3.0103;FS=0.000;MLEAC=2;MLEAF=1.00;MQ=44.00;QD=27.77;SOR=0.941	GT:AD:DP:GQ:PL	1/1:0,52:52:99:2314,160,0
X	17780359	.	T	A	1640.77	.	AC=2;AF=1.00;AN=2;DP=59;ExcessHet=3.0103;FS=0.000;MLEAC=2;MLEAF=1.00;MQ=43.88;QD=27.81;SOR=0.796	GT:AD:DP:GQ:PL	1/1:0,59:59:99:1669,177,0
X	17780476	.	G	A	1487.77	.	AC=2;AF=1.00;AN=2;DP=55;ExcessHet=3.0103;FS=0.000;MLEAC=2;MLEAF=1.00;MQ=44.00;QD=27.05;SOR=0.884	GT:AD:DP:GQ:PL	1/1:0,55:55:99:1516,164,0
X	17780510	.	G	T	2388.77	.	AC=2;AF=1.00;AN=2;DP=56;ExcessHet=3.0103;FS=0.000;MLEAC=2;MLEAF=1.00;MQ=44.00;QD=32.67;SOR=0.693	GT:AD:DP:GQ:PL	1/1:0,56:56:99:2417,168,0
X	17780517	.	G	T	2358.77	.	AC=2;AF=1.00;AN=2;DP=52;ExcessHet=3.0103;FS=0.000;MLEAC=2;MLEAF=1.00;MQ=44.00;QD=30.56;SOR=0.853	GT:AD:DP:GQ:PL	1/1:0,52:52:99:2387,165,0
X	17780552	.	G	A	1367.77	.	AC=2;AF=1.00;AN=2;DP=50;ExcessHet=3.0103;FS=0.000;MLEAC=2;MLEAF=1.00;MQ=44.00;QD=27.36;SOR=0.773	GT:AD:DP:GQ:PL	1/1:0,50:50:99:1396,150,0
X	17780600	.	G	T	2100.77	.	AC=2;AF=1.00;AN=2;DP=48;ExcessHet=3.0103;FS=0.000;MLEAC=2;MLEAF=1.00;MQ=43.92;QD=23.72;SOR=0.693	GT:AD:DP:GQ:PL	1/1:0,48:48:99:2129,147,0
X	17780615	.	C	G	2115.77	.	AC=2;AF=1.00;AN=2;DP=47;ExcessHet=3.0103;FS=0.000;MLEAC=2;MLEAF=1.00;MQ=43.92;QD=29.17;SOR=0.919	GT:AD:DP:GQ:PL	1/1:0,47:47:99:2144,144,0
X	17780627	.	G	A	1935.77	.	AC=2;AF=1.00;AN=2;DP=43;ExcessHet=3.0103;FS=0.000;MLEAC=2;MLEAF=1.00;MQ=43.91;QD=33.23;SOR=0.836	GT:AD:DP:GQ:PL	1/1:0,43:43:99:1964,132,0
X	17780656	.	CGAT	C	1591.73	.	AC=2;AF=1.00;AN=2;DP=40;ExcessHet=3.0103;FS=0.000;MLEAC=2;MLEAF=1.00;MQ=43.90;QD=36.53;SOR=0.984	GT:AD:DP:GQ:PL	1/1:0,37:37:99:1629,111,0
X	17780792	.	C	G	1238.77	.	AC=2;AF=1.00;AN=2;DP=47;ExcessHet=3.0103;FS=0.000;MLEAC=2;MLEAF=1.00;MQ=43.64;QD=26.36;SOR=0.823	GT:AD:DP:GQ:PL	1/1:0,47:47:99:1267,140,0
X	17780999	.	G	A	806.77	.	AC=2;AF=1.00;AN=2;DP=31;ExcessHet=3.0103;FS=0.000;MLEAC=2;MLEAF=1.00;MQ=43.68;QD=26.02;SOR=0.892	GT:AD:DP:GQ:PL	1/1:0,31:31:93:835,93,0
X	17781041	.	G	GAAT	963.73	.	AC=1;AF=0.500;AN=2;BaseQRankSum=-1.408;ClippingRankSum=0.000;DP=37;ExcessHet=3.0103;FS=0.000;MLEAC=1;MLEAF=0.500;MQ=42.16;MQRankSum=-0.175;QD=34.42;ReadPosRankSum=0.446;SOR=0.527	GT:AD:DP:GQ:PL	0/1:3,25:28:52:1001,0,52
X	17781042	.	G	GGACGA	1344.73	.	AC=2;AF=1.00;AN=2;DP=37;ExcessHet=3.0103;FS=0.000;MLEAC=1;MLEAF=0.500;MQ=42.16;QD=28.43;SOR=0.941	GT:AD:DP:GQ:PL	1/1:3,34:37:61:1330,61,0
X	17781233	.	G	A	1257.77	.	AC=2;AF=1.00;AN=2;DP=46;ExcessHet=3.0103;FS=0.000;MLEAC=2;MLEAF=1.00;MQ=42.98;QD=27.34;SOR=0.976	GT:AD:DP:GQ:PL	1/1:0,46:46:99:1286,138,0
X	17781250	.	C	CAACTATCA	1816.73	.	AC=2;AF=1.00;AN=2;DP=44;ExcessHet=3.0103;FS=0.000;MLEAC=2;MLEAF=1.00;MQ=42.94;QD=29.49;SOR=1.206	GT:AD:DP:GQ:PL	1/1:0,41:41:99:1854,128,0
X	17781279	.	G	GCCAAACT	1840.73	.	AC=2;AF=1.00;AN=2;DP=46;ExcessHet=3.0103;FS=0.000;MLEAC=2;MLEAF=1.00;MQ=43.48;QD=27.07;SOR=0.693	GT:AD:DP:GQ:PL	1/1:0,42:42:99:1878,126,0
X	17781504	.	T	A	785.77	.	AC=2;AF=1.00;AN=2;BaseQRankSum=1.783;ClippingRankSum=0.000;DP=32;ExcessHet=3.0103;FS=3.452;MLEAC=2;MLEAF=1.00;MQ=43.66;MQRankSum=-0.289;QD=25.35;ReadPosRankSum=0.750;SOR=0.643	GT:AD:DP:GQ:PL	1/1:1,30:31:83:814,83,0
X	17781688	.	GT	G	192.73	.	AC=2;AF=1.00;AN=2;DP=24;ExcessHet=3.0103;FS=0.000;MLEAC=2;MLEAF=1.00;MQ=44.00;QD=13.77;SOR=0.976	GT:AD:DP:GQ:PL	1/1:0,14:14:41:230,41,0
X	17781891	.	T	C	999.77	.	AC=2;AF=1.00;AN=2;DP=37;ExcessHet=3.0103;FS=0.000;MLEAC=2;MLEAF=1.00;MQ=43.95;QD=27.02;SOR=2.012	GT:AD:DP:GQ:PL	1/1:0,37:37:99:1028,111,0
X	17782570	.	A	G	921.77	.	AC=2;AF=1.00;AN=2;DP=35;ExcessHet=3.0103;FS=0.000;MLEAC=2;MLEAF=1.00;MQ=44.00;QD=26.34;SOR=0.749	GT:AD:DP:GQ:PL	1/1:0,35:35:99:950,105,0
X	17782756	.	A	G	2153.77	.	AC=2;AF=1.00;AN=2;DP=50;ExcessHet=3.0103;FS=0.000;MLEAC=2;MLEAF=1.00;MQ=44.00;QD=26.04;SOR=0.859	GT:AD:DP:GQ:PL	1/1:0,50:50:99:2182,150,0
X	17782763	.	G	T	2161.77	.	AC=2;AF=1.00;AN=2;DP=50;ExcessHet=3.0103;FS=0.000;MLEAC=2;MLEAF=1.00;MQ=44.00;QD=30.59;SOR=0.859	GT:AD:DP:GQ:PL	1/1:0,50:50:99:2190,150,0
X	17782874	.	G	A	1518.77	.	AC=2;AF=1.00;AN=2;DP=56;ExcessHet=3.0103;FS=0.000;MLEAC=2;MLEAF=1.00;MQ=44.00;QD=27.12;SOR=0.693	GT:AD:DP:GQ:PL	1/1:0,56:56:99:1547,168,0
X	17782945	.	T	C	2163.77	.	AC=2;AF=1.00;AN=2;DP=49;ExcessHet=3.0103;FS=0.000;MLEAC=2;MLEAF=1.00;MQ=43.84;QD=31.55;SOR=0.909	GT:AD:DP:GQ:PL	1/1:0,49:49:99:2192,147,0
X	17782948	.	C	T	2163.77	.	AC=2;AF=1.00;AN=2;DP=48;ExcessHet=3.0103;FS=0.000;MLEAC=2;MLEAF=1.00;MQ=43.84;QD=26.28;SOR=0.866	GT:AD:DP:GQ:PL	1/1:0,48:48:99:2192,147,0
X	17782960	.	A	T	2311.77	.	AC=2;AF=1.00;AN=2;DP=50;ExcessHet=3.0103;FS=0.000;MLEAC=2;MLEAF=1.00;MQ=43.84;QD=27.04;SOR=0.952	GT:AD:DP:GQ:PL	1/1:0,50:50:99:2340,157,0
X	17782982	.	T	A	2221.77	.	AC=2;AF=1.00;AN=2;DP=49;ExcessHet=3.0103;FS=0.000;MLEAC=2;MLEAF=1.00;MQ=43.84;QD=29.04;SOR=0.733	GT:AD:DP:GQ:PL	1/1:0,49:49:99:2250,151,0
X	17782996	.	T	C	2041.77	.	AC=2;AF=1.00;AN=2;DP=43;ExcessHet=3.0103;FS=0.000;MLEAC=2;MLEAF=1.00;MQ=43.82;QD=26.42;SOR=0.739	GT:AD:DP:GQ:PL	1/1:0,43:43:99:2070,138,0
X	17783010	.	T	G	1996.77	.	AC=2;AF=1.00;AN=2;DP=44;ExcessHet=3.0103;FS=0.000;MLEAC=2;MLEAF=1.00;MQ=43.82;QD=33.50;SOR=0.784	GT:AD:DP:GQ:PL	1/1:0,44:44:99:2025,135,0
X	17783033	.	G	C	2203.77	.	AC=2;AF=1.00;AN=2;DP=49;ExcessHet=3.0103;FS=0.000;MLEAC=2;MLEAF=1.00;MQ=43.88;QD=29.67;SOR=0.733	GT:AD:DP:GQ:PL	1/1:0,49:49:99:2232,150,0
X	17783057	.	C	A	1979.77	.	AC=2;AF=1.00;AN=2;DP=48;ExcessHet=3.0103;FS=0.000;MLEAC=2;MLEAF=1.00;MQ=43.88;QD=28.46;SOR=0.776	GT:AD:DP:GQ:PL	1/1:0,48:48:99:2008,144,0
X	17783095	.	C	T	1434.77	.	AC=2;AF=1.00;AN=2;DP=53;ExcessHet=3.0103;FS=0.000;MLEAC=2;MLEAF=1.00;MQ=44.00;QD=27.07;SOR=0.981	GT:AD:DP:GQ:PL	1/1:0,53:53:99:1463,159,0
X	17783130	.	C	T	1377.77	.	AC=2;AF=1.00;AN=2;BaseQRankSum=1.830;ClippingRankSum=0.000;DP=51;ExcessHet=3.0103;FS=0.000;MLEAC=2;MLEAF=1.00;MQ=44.22;MQRankSum=0.283;QD=27.02;ReadPosRankSum=2.085;SOR=0.293	GT:AD:DP:GQ:PL	1/1:1,50:51:99:1406,143,0
X	17783272	.	CACAAAAAA	C	2147.73	.	AC=2;AF=1.00;AN=2;DP=49;ExcessHet=3.0103;FS=0.000;MLEAC=2;MLEAF=1.00;MQ=45.52;QD=29.38;SOR=0.818	GT:AD:DP:GQ:PL	1/1:0,49:49:99:2185,147,0
X	17783293	.	A	C	2272.77	.	AC=2;AF=1.00;AN=2;DP=53;ExcessHet=3.0103;FS=0.000;MLEAC=2;MLEAF=1.00;MQ=45.21;QD=28.65;SOR=0.892	GT:AD:DP:GQ:PL	1/1:0,53:53:99:2301,160,0
X	17783583	.	T	TAA	1616.73	.	AC=2;AF=1.00;AN=2;DP=56;ExcessHet=3.0103;FS=0.000;MLEAC=2;MLEAF=1.00;MQ=44.00;QD=29.40;SOR=0.909	GT:AD:DP:GQ:PL	1/1:0,55:55:99:1654,164,0
X	17783808	.	C	T	1320.77	.	AC=2;AF=1.00;AN=2;DP=47;ExcessHet=3.0103;FS=0.000;MLEAC=2;MLEAF=1.00;MQ=43.92;QD=28.10;SOR=1.659	GT:AD:DP:GQ:PL	1/1:0,47:47:99:1349,141,0
X	17783860	.	G	A	1083.77	.	AC=2;AF=1.00;AN=2;DP=41;ExcessHet=3.0103;FS=0.000;MLEAC=2;MLEAF=1.00;MQ=43.86;QD=27.09;SOR=1.445	GT:AD:DP:GQ:PL	1/1:0,40:40:99:1112,120,0
X	17783889	.	T	C	1603.77	.	AC=2;AF=1.00;AN=2;DP=37;ExcessHet=3.0103;FS=0.000;MLEAC=2;MLEAF=1.00;MQ=43.80;QD=34.51;SOR=1.270	GT:AD:DP:GQ:PL	1/1:0,37:37:99:1632,114,0
X	17783890	.	GTT	G	1594.73	.	AC=2;AF=1.00;AN=2;DP=37;ExcessHet=3.0103;FS=0.000;MLEAC=2;MLEAF=1.00;MQ=43.80;QD=27.54;SOR=1.270	GT:AD:DP:GQ:PL	1/1:0,37:37:99:1632,114,0
X	17783947	.	ATACATATG	A	1303.73	.	AC=2;AF=1.00;AN=2;DP=32;ExcessHet=3.0103;FS=0.000;MLEAC=2;MLEAF=1.00;MQ=43.23;QD=27.71;SOR=1.143	GT:AD:DP:GQ:PL	1/1:0,30:30:90:1341,90,0
X	17783979	.	TGTAA	T	1627.73	.	AC=2;AF=1.00;AN=2;DP=38;ExcessHet=3.0103;FS=0.000;MLEAC=2;MLEAF=1.00;MQ=43.30;QD=33.12;SOR=0.984	GT:AD:DP:GQ:PL	1/1:0,37:37:99:1665,111,0
X	17784234	.	A	G	1154.77	.	AC=2;AF=1.00;AN=2;DP=44;ExcessHet=3.0103;FS=0.000;MLEAC=2;MLEAF=1.00;MQ=42.98;QD=26.24;SOR=1.105	GT:AD:DP:GQ:PL	1/1:0,44:44:99:1183,131,0
X	17784283	.	G	T	1163.77	.	AC=2;AF=1.00;AN=2;DP=43;ExcessHet=3.0103;FS=0.000;MLEAC=2;MLEAF=1.00;MQ=42.89;QD=27.06;SOR=0.941	GT:AD:DP:GQ:PL	1/1:0,43:43:99:1192,128,0
X	17784336	.	C	T	2339.77	.	AC=2;AF=1.00;AN=2;DP=53;ExcessHet=3.0103;FS=0.000;MLEAC=2;MLEAF=1.00;MQ=42.65;QD=28.49;SOR=1.077	GT:AD:DP:GQ:PL	1/1:0,53:53:99:2368,163,0
X	17784346	.	A	T	2298.77	.	AC=2;AF=1.00;AN=2;DP=53;ExcessHet=3.0103;FS=0.000;MLEAC=2;MLEAF=1.00;MQ=42.71;QD=30.78;SOR=1.077	GT:AD:DP:GQ:PL	1/1:0,53:53:99:2327,160,0
X	17784411	.	A	AAGTACT	2560.73	.	AC=2;AF=1.00;AN=2;DP=55;ExcessHet=3.0103;FS=0.000;MLEAC=2;MLEAF=1.00;MQ=42.20;QD=30.19;SOR=0.931	GT:AD:DP:GQ:PL	1/1:0,54:54:99:2598,175,0
X	17784418	.	ATC	A	2527.73	.	AC=2;AF=1.00;AN=2;DP=55;ExcessHet=3.0103;FS=0.000;MLEAC=2;MLEAF=1.00;MQ=41.83;QD=29.48;SOR=0.729	GT:AD:DP:GQ:PL	1/1:0,55:55:99:2565,172,0
X	17784420	.	C	CGAA	2482.73	.	AC=2;AF=1.00;AN=2;DP=55;ExcessHet=3.0103;FS=0.000;MLEAC=2;MLEAF=1.00;MQ=41.83;QD=29.94;SOR=0.729	GT:AD:DP:GQ:PL	1/1:0,55:55:99:2520,169,0
X	17784427	.	A	T	2542.77	.	AC=2;AF=1.00;AN=2;DP=54;ExcessHet=3.0103;FS=0.000;MLEAC=2;MLEAF=1.00;MQ=41.71;QD=27.91;SOR=0.846	GT:AD:DP:GQ:PL	1/1:0,54:54:99:2571,175,0
X	17784436	.	G	A	2227.77	.	AC=2;AF=1.00;AN=2;DP=49;ExcessHet=3.0103;FS=0.000;MLEAC=2;MLEAF=1.00;MQ=41.40;QD=29.04;SOR=1.007	GT:AD:DP:GQ:PL	1/1:0,49:49:99:2256,153,0
X	17784504	.	TATGGATTTATTCCCTATTTA	T	1853.73	.	AC=2;AF=1.00;AN=2;DP=43;ExcessHet=3.0103;FS=0.000;MLEAC=2;MLEAF=1.00;MQ=41.42;QD=33.08;SOR=1.259	GT:AD:DP:GQ:PL	1/1:0,42:42:99:1891,127,0
X	17784548	.	TTAATG	T	2122.73	.	AC=2;AF=1.00;AN=2;DP=47;ExcessHet=3.0103;FS=0.000;MLEAC=2;MLEAF=1.00;MQ=41.55;QD=24.11;SOR=1.251	GT:AD:DP:GQ:PL	1/1:0,47:47:99:2160,144,0
X	17784554	.	G	C	2086.77	.	AC=2;AF=1.00;AN=2;DP=47;ExcessHet=3.0103;FS=0.000;MLEAC=2;MLEAF=1.00;MQ=41.55;QD=28.15;SOR=1.251	GT:AD:DP:GQ:PL	1/1:0,47:47:99:2115,141,0
X	17784556	.	T	TCC	2118.73	.	AC=2;AF=1.00;AN=2;DP=47;ExcessHet=3.0103;FS=0.000;MLEAC=2;MLEAF=1.00;MQ=41.55;QD=29.72;SOR=1.251	GT:AD:DP:GQ:PL	1/1:0,47:47:99:2156,145,0
X	17784798	.	A	G	610.77	.	AC=2;AF=1.00;AN=2;DP=26;ExcessHet=3.0103;FS=0.000;MLEAC=2;MLEAF=1.00;MQ=43.55;QD=23.49;SOR=0.846	GT:AD:DP:GQ:PL	1/1:0,26:26:76:639,76,0
X	17784991	.	CCTCCT	C	1267.73	.	AC=2;AF=1.00;AN=2;DP=29;ExcessHet=3.0103;FS=0.000;MLEAC=2;MLEAF=1.00;MQ=43.54;QD=29.17;SOR=0.760	GT:AD:DP:GQ:PL	1/1:0,29:29:87:1305,87,0
X	17784997	.	C	CAG	1267.73	.	AC=2;AF=1.00;AN=2;DP=29;ExcessHet=3.0103;FS=0.000;MLEAC=2;MLEAF=1.00;MQ=43.54;QD=26.68;SOR=0.760	GT:AD:DP:GQ:PL	1/1:0,29:29:87:1305,87,0
X	17785446	.	CGT	C	1553.73	.	AC=2;AF=1.00;AN=2;DP=38;ExcessHet=3.0103;FS=0.000;MLEAC=2;MLEAF=1.00;MQ=44.02;QD=26.10;SOR=1.670	GT:AD:DP:GQ:PL	1/1:0,38:38:99:1591,115,0
X	17785449	.	AACCCGTAACCCT	A	1553.73	.	AC=2;AF=1.00;AN=2;DP=38;ExcessHet=3.0103;FS=0.000;MLEAC=2;MLEAF=1.00;MQ=44.02;QD=28.25;SOR=1.670	GT:AD:DP:GQ:PL	1/1:0,38:38:99:1591,115,0
X	17785658	.	GT	G	547.73	.	AC=2;AF=1.00;AN=2;DP=40;ExcessHet=3.0103;FS=0.000;MLEAC=2;MLEAF=1.00;MQ=44.23;QD=17.12;SOR=1.911	GT:AD:DP:GQ:PL	1/1:0,32:32:94:585,94,0
X	17785830	.	A	G	962.77	.	AC=2;AF=1.00;AN=2;DP=35;ExcessHet=3.0103;FS=0.000;MLEAC=2;MLEAF=1.00;MQ=43.37;QD=27.51;SOR=1.483	GT:AD:DP:GQ:PL	1/1:0,35:35:99:991,105,0
X	17785865	.	A	T	807.77	.	AC=2;AF=1.00;AN=2;DP=32;ExcessHet=3.0103;FS=0.000;MLEAC=2;MLEAF=1.00;MQ=43.73;QD=26.93;SOR=0.976	GT:AD:DP:GQ:PL	1/1:0,30:30:90:836,90,0
X	17786060	.	CCGGGGG	C	321.73	.	AC=2;AF=1.00;AN=2;BaseQRankSum=1.465;ClippingRankSum=0.000;DP=19;ExcessHet=3.0103;FS=8.451;MLEAC=1;MLEAF=0.500;MQ=43.64;MQRankSum=-0.366;QD=20.11;ReadPosRankSum=-1.981;SOR=1.850	GT:AD:DP:GQ:PL	1/1:2,14:16:28:349,28,0
X	17786078	.	A	T	656.77	.	AC=2;AF=1.00;AN=2;DP=15;ExcessHet=3.0103;FS=0.000;MLEAC=2;MLEAF=1.00;MQ=43.35;QD=31.48;SOR=1.473	GT:AD:DP:GQ:PL	1/1:0,15:15:48:685,48,0
X	17786079	.	T	TTA	637.73	.	AC=2;AF=1.00;AN=2;DP=15;ExcessHet=3.0103;FS=0.000;MLEAC=2;MLEAF=1.00;MQ=43.35;QD=28.17;SOR=1.473	GT:AD:DP:GQ:PL	1/1:0,15:15:45:675,45,0
X	17786106	.	TCAGGGA	T	944.73	.	AC=2;AF=1.00;AN=2;DP=22;ExcessHet=3.0103;FS=0.000;MLEAC=2;MLEAF=1.00;MQ=43.47;QD=26.46;SOR=2.303	GT:AD:DP:GQ:PL	1/1:0,22:22:66:982,66,0
X	17786285	.	A	C	806.77	.	AC=2;AF=1.00;AN=2;DP=32;ExcessHet=3.0103;FS=0.000;MLEAC=2;MLEAF=1.00;MQ=43.73;QD=26.02;SOR=1.609	GT:AD:DP:GQ:PL	1/1:0,31:31:93:835,93,0
X	17786312	.	ACACG	A	548.52	.	AC=2;AF=1.00;AN=2;BaseQRankSum=0.964;ClippingRankSum=0.000;DP=26;ExcessHet=3.0103;FS=3.203;MLEAC=2;MLEAF=1.00;MQ=43.74;MQRankSum=1.585;QD=23.85;ReadPosRankSum=-0.437;SOR=0.263	GT:AD:DP:GQ:PL	1/1:2,21:23:7:585,7,0
X	17786429	.	A	C	1128.77	.	AC=2;AF=1.00;AN=2;DP=25;ExcessHet=3.0103;FS=0.000;MLEAC=2;MLEAF=1.00;MQ=43.94;QD=26.74;SOR=0.941	GT:AD:DP:GQ:PL	1/1:0,25:25:78:1157,78,0
X	17786431	.	G	A	1127.77	.	AC=2;AF=1.00;AN=2;DP=26;ExcessHet=3.0103;FS=0.000;MLEAC=2;MLEAF=1.00;MQ=43.94;QD=29.94;SOR=0.846	GT:AD:DP:GQ:PL	1/1:0,26:26:78:1156,78,0
X	17786441	.	A	T	1051.77	.	AC=2;AF=1.00;AN=2;DP=24;ExcessHet=3.0103;FS=0.000;MLEAC=2;MLEAF=1.00;MQ=44.06;QD=27.58;SOR=0.859	GT:AD:DP:GQ:PL	1/1:0,24:24:72:1080,72,0
X	17786443	.	CCCCCTCACCCCACCCCA	C	1042.73	.	AC=2;AF=1.00;AN=2;DP=23;ExcessHet=3.0103;FS=0.000;MLEAC=2;MLEAF=1.00;MQ=44.06;QD=34.59;SOR=0.776	GT:AD:DP:GQ:PL	1/1:0,23:23:72:1080,72,0
X	17786641	.	A	C	864.77	.	AC=2;AF=1.00;AN=2;DP=34;ExcessHet=3.0103;FS=0.000;MLEAC=2;MLEAF=1.00;MQ=43.94;QD=25.43;SOR=1.085	GT:AD:DP:GQ:PL	1/1:0,34:34:99:893,101,0
X	17786798	.	TA	T	1254.73	.	AC=2;AF=1.00;AN=2;DP=38;ExcessHet=3.0103;FS=0.000;MLEAC=2;MLEAF=1.00;MQ=43.90;QD=33.02;SOR=0.693	GT:AD:DP:GQ:PL	1/1:0,38:38:99:1292,114,0
X	17787010	.	TATTGA	T	2101.73	.	AC=2;AF=1.00;AN=2;DP=50;ExcessHet=3.0103;FS=0.000;MLEAC=2;MLEAF=1.00;MQ=43.96;QD=29.82;SOR=0.909	GT:AD:DP:GQ:PL	1/1:0,49:49:99:2139,148,0
X	17787091	.	A	C	1198.73	.	AC=2;AF=1.00;AN=2;DP=48;ExcessHet=3.0103;FS=0.000;MLEAC=2;MLEAF=1.00;MQ=44.00;QD=24.97;SOR=0.954	GT:AD:DP:GQ:PL	1/1:0,48:48:99:1236,141,0
X	17787184	.	C	G	1265.77	.	AC=2;AF=1.00;AN=2;BaseQRankSum=1.817;ClippingRankSum=0.000;DP=48;ExcessHet=3.0103;FS=4.260;MLEAC=2;MLEAF=1.00;MQ=44.00;MQRankSum=0.000;QD=26.37;ReadPosRankSum=1.937;SOR=1.168	GT:AD:DP:GQ:PL	1/1:1,47:48:99:1294,134,0
X	17787309	.	A	T	1164.77	.	AC=2;AF=1.00;AN=2;DP=42;ExcessHet=3.0103;FS=0.000;MLEAC=2;MLEAF=1.00;MQ=44.00;QD=27.73;SOR=0.788	GT:AD:DP:GQ:PL	1/1:0,42:42:99:1193,126,0
X	17787573	.	T	C	762.77	.	AC=2;AF=1.00;AN=2;BaseQRankSum=-0.957;ClippingRankSum=0.000;DP=31;ExcessHet=3.0103;FS=3.452;MLEAC=2;MLEAF=1.00;MQ=44.69;MQRankSum=0.307;QD=24.61;ReadPosRankSum=-0.458;SOR=0.643	GT:AD:DP:GQ:PL	1/1:1,30:31:64:791,64,0
X	17787676	.	CTTTTTTTT	C	1851.73	.	AC=2;AF=1.00;AN=2;DP=45;ExcessHet=3.0103;FS=0.000;MLEAC=2;MLEAF=1.00;MQ=44.93;QD=29.83;SOR=1.179	GT:AD:DP:GQ:PL	1/1:0,43:43:99:1889,130,0
X	17787971	.	T	TCTCCTTTGTTTCGCTAATTTTATTTCAACAAAAAG	2225.73	.	AC=1;AF=0.500;AN=2;BaseQRankSum=-1.359;ClippingRankSum=0.000;DP=47;ExcessHet=3.0103;FS=3.112;MLEAC=1;MLEAF=0.500;MQ=42.71;MQRankSum=-1.078;QD=36.12;ReadPosRankSum=-1.662;SOR=0.371	GT:AD:DP:GQ:PL	0/1:1,42:43:99:2263,0,207
X	17788070	.	C	A	1294.77	.	AC=2;AF=1.00;AN=2;DP=47;ExcessHet=3.0103;FS=0.000;MLEAC=2;MLEAF=1.00;MQ=43.16;QD=27.55;SOR=0.735	GT:AD:DP:GQ:PL	1/1:0,47:47:99:1323,140,0
X	17788119	.	G	T	1086.77	.	AC=2;AF=1.00;AN=2;DP=41;ExcessHet=3.0103;FS=0.000;MLEAC=2;MLEAF=1.00;MQ=43.10;QD=27.17;SOR=0.693	GT:AD:DP:GQ:PL	1/1:0,40:40:99:1115,120,0
X	17788180	.	T	C	1483.77	.	AC=2;AF=1.00;AN=2;DP=56;ExcessHet=3.0103;FS=0.000;MLEAC=2;MLEAF=1.00;MQ=43.69;QD=26.98;SOR=0.970	GT:AD:DP:GQ:PL	1/1:0,55:55:99:1512,165,0
X	17788290	.	G	A	2053.77	.	AC=2;AF=1.00;AN=2;DP=48;ExcessHet=3.0103;FS=0.000;MLEAC=2;MLEAF=1.00;MQ=43.82;QD=30.81;SOR=0.963	GT:AD:DP:GQ:PL	1/1:0,48:48:99:2082,145,0
X	17788299	.	C	T	2166.77	.	AC=2;AF=1.00;AN=2;DP=48;ExcessHet=3.0103;FS=0.000;MLEAC=2;MLEAF=1.00;MQ=43.82;QD=30.62;SOR=0.963	GT:AD:DP:GQ:PL	1/1:0,48:48:99:2195,147,0
X	17788318	.	G	T	1816.77	.	AC=2;AF=1.00;AN=2;DP=40;ExcessHet=3.0103;FS=0.000;MLEAC=2;MLEAF=1.00;MQ=43.78;QD=28.33;SOR=0.793	GT:AD:DP:GQ:PL	1/1:0,40:40:99:1845,123,0
X	17788327	.	G	A	1816.77	.	AC=2;AF=1.00;AN=2;DP=39;ExcessHet=3.0103;FS=0.000;MLEAC=2;MLEAF=1.00;MQ=43.77;QD=26.84;SOR=0.743	GT:AD:DP:GQ:PL	1/1:0,39:39:99:1845,123,0
X	17788341	.	A	T	1978.77	.	AC=2;AF=1.00;AN=2;DP=44;ExcessHet=3.0103;FS=0.000;MLEAC=2;MLEAF=1.00;MQ=43.87;QD=26.65;SOR=0.739	GT:AD:DP:GQ:PL	1/1:0,43:43:99:2007,135,0
X	17788342	.	ATCT	A	1924.73	.	AC=2;AF=1.00;AN=2;DP=45;ExcessHet=3.0103;FS=0.000;MLEAC=2;MLEAF=1.00;MQ=43.87;QD=28.28;SOR=0.784	GT:AD:DP:GQ:PL	1/1:0,44:44:99:1962,132,0
X	17788414	.	A	T	2156.77	.	AC=2;AF=1.00;AN=2;DP=48;ExcessHet=3.0103;FS=0.000;MLEAC=2;MLEAF=1.00;MQ=43.88;QD=31.18;SOR=1.067	GT:AD:DP:GQ:PL	1/1:0,48:48:99:2185,147,0
X	17788431	.	C	T	2246.77	.	AC=2;AF=1.00;AN=2;DP=50;ExcessHet=3.0103;FS=0.000;MLEAC=2;MLEAF=1.00;MQ=43.88;QD=28.66;SOR=1.157	GT:AD:DP:GQ:PL	1/1:0,50:50:99:2275,154,0
X	17788434	.	C	G	2277.77	.	AC=2;AF=1.00;AN=2;DP=51;ExcessHet=3.0103;FS=0.000;MLEAC=2;MLEAF=1.00;MQ=43.88;QD=34.39;SOR=1.201	GT:AD:DP:GQ:PL	1/1:0,51:51:99:2306,157,0
X	17788560	.	T	A	1828.77	.	AC=2;AF=1.00;AN=2;DP=43;ExcessHet=3.0103;FS=0.000;MLEAC=2;MLEAF=1.00;MQ=43.91;QD=32.13;SOR=1.055	GT:AD:DP:GQ:PL	1/1:0,43:43:99:1857,129,0
X	17788564	.	C	T	1768.77	.	AC=2;AF=1.00;AN=2;DP=38;ExcessHet=3.0103;FS=0.000;MLEAC=2;MLEAF=1.00;MQ=43.95;QD=29.22;SOR=0.914	GT:AD:DP:GQ:PL	1/1:0,38:38:99:1797,123,0
X	17788576	.	G	T	948.77	.	AC=2;AF=1.00;AN=2;DP=36;ExcessHet=3.0103;FS=0.000;MLEAC=2;MLEAF=1.00;MQ=43.95;QD=32.72;SOR=1.460	GT:AD:DP:GQ:PL	1/1:0,29:29:87:977,87,0
X	17788583	.	GA	G	486.73	.	AC=2;AF=1.00;AN=2;BaseQRankSum=0.313;ClippingRankSum=0.000;DP=36;ExcessHet=3.0103;FS=2.741;MLEAC=2;MLEAF=1.00;MQ=43.95;MQRankSum=0.000;QD=16.78;ReadPosRankSum=1.378;SOR=0.260	GT:AD:DP:GQ:PL	1/1:2,27:29:35:524,35,0
X	17789588	.	C	G	856.77	.	AC=2;AF=1.00;AN=2;DP=36;ExcessHet=3.0103;FS=0.000;MLEAC=2;MLEAF=1.00;MQ=44.20;QD=24.48;SOR=0.869	GT:AD:DP:GQ:PL	1/1:0,35:35:99:885,104,0
X	17789614	.	G	T	1013.77	.	AC=2;AF=1.00;AN=2;DP=39;ExcessHet=3.0103;FS=0.000;MLEAC=2;MLEAF=1.00;MQ=44.09;QD=26.68;SOR=1.179	GT:AD:DP:GQ:PL	1/1:0,38:38:99:1042,114,0
X	17790021	.	CGCT	C	862.73	.	AC=2;AF=1.00;AN=2;DP=22;ExcessHet=3.0103;FS=0.000;MLEAC=2;MLEAF=1.00;MQ=42.45;QD=38.09;SOR=1.721	GT:AD:DP:GQ:PL	1/1:0,20:20:60:900,60,0
X	17790044	.	T	C	937.77	.	AC=2;AF=1.00;AN=2;DP=23;ExcessHet=3.0103;FS=0.000;MLEAC=2;MLEAF=1.00;MQ=42.85;QD=29.91;SOR=1.708	GT:AD:DP:GQ:PL	1/1:0,23:23:69:966,69,0
X	17790048	.	G	GTCTTCT	816.73	.	AC=2;AF=1.00;AN=2;DP=21;ExcessHet=3.0103;FS=0.000;MLEAC=2;MLEAF=1.00;MQ=42.73;QD=29.48;SOR=1.179	GT:AD:DP:GQ:PL	1/1:0,18:18:57:854,57,0
X	17790162	.	TTTG	T	277.77	.	AC=2;AF=1.00;AN=2;DP=7;ExcessHet=3.0103;FS=0.000;MLEAC=2;MLEAF=1.00;MQ=41.36;QD=31.72;SOR=0.941	GT:AD:DP:GQ:PL	1/1:0,7:7:21:315,21,0
X	17790751	.	CAAAAA	C	1616.73	.	AC=2;AF=1.00;AN=2;DP=42;ExcessHet=3.0103;FS=0.000;MLEAC=2;MLEAF=1.00;MQ=43.86;QD=32.86;SOR=0.914	GT:AD:DP:GQ:PL	1/1:0,38:38:99:1654,115,0
X	17791102	.	T	C	1598.77	.	AC=2;AF=1.00;AN=2;DP=57;ExcessHet=3.0103;FS=0.000;MLEAC=2;MLEAF=1.00;MQ=43.93;QD=28.05;SOR=0.877	GT:AD:DP:GQ:PL	1/1:0,57:57:99:1627,171,0
X	17791129	.	C	G	1552.77	.	AC=2;AF=1.00;AN=2;DP=56;ExcessHet=3.0103;FS=0.000;MLEAC=2;MLEAF=1.00;MQ=43.97;QD=27.73;SOR=1.009	GT:AD:DP:GQ:PL	1/1:0,56:56:99:1581,168,0
X	17791177	.	C	T	1400.77	.	AC=2;AF=1.00;AN=2;BaseQRankSum=1.793;ClippingRankSum=0.000;DP=53;ExcessHet=3.0103;FS=0.000;MLEAC=2;MLEAF=1.00;MQ=43.96;MQRankSum=0.000;QD=26.43;ReadPosRankSum=1.517;SOR=0.481	GT:AD:DP:GQ:PL	1/1:1,52:53:99:1429,149,0
X	17791336	.	G	GCAGCAGCAGCAA	1661.73	.	AC=2;AF=1.00;AN=2;DP=40;ExcessHet=3.0103;FS=0.000;MLEAC=2;MLEAF=1.00;MQ=42.96;QD=35.49;SOR=0.798	GT:AD:DP:GQ:PL	1/1:0,38:38:99:1699,114,0
X	17791477	.	T	A	1318.77	.	AC=2;AF=1.00;AN=2;DP=50;ExcessHet=3.0103;FS=0.000;MLEAC=2;MLEAF=1.00;MQ=43.41;QD=26.38;SOR=0.952	GT:AD:DP:GQ:PL	1/1:0,50:50:99:1347,150,0
X	17791505	.	A	T	1478.77	.	AC=2;AF=1.00;AN=2;DP=54;ExcessHet=3.0103;FS=0.000;MLEAC=2;MLEAF=1.00;MQ=43.16;QD=27.38;SOR=1.329	GT:AD:DP:GQ:PL	1/1:0,54:54:99:1507,162,0
X	17791548	.	A	AT	2648.73	.	AC=2;AF=1.00;AN=2;DP=59;ExcessHet=3.0103;FS=0.000;MLEAC=2;MLEAF=1.00;MQ=43.00;QD=29.46;SOR=0.871	GT:AD:DP:GQ:PL	1/1:0,59:59:99:2686,181,0
X	17791550	.	A	ATAATATT	2691.73	.	AC=2;AF=1.00;AN=2;DP=60;ExcessHet=3.0103;FS=0.000;MLEAC=2;MLEAF=1.00;MQ=43.01;QD=27.15;SOR=0.831	GT:AD:DP:GQ:PL	1/1:0,60:60:99:2729,184,0
X	17791708	.	GCTACACACACA	G	2111.73	.	AC=2;AF=1.00;AN=2;DP=51;ExcessHet=3.0103;FS=0.000;MLEAC=2;MLEAF=1.00;MQ=42.97;QD=29.85;SOR=0.859	GT:AD:DP:GQ:PL	1/1:0,50:50:99:2149,153,0
X	17791721	.	GCAC	G	2111.73	.	AC=2;AF=1.00;AN=2;DP=51;ExcessHet=3.0103;FS=0.000;MLEAC=2;MLEAF=1.00;MQ=42.97;QD=29.78;SOR=0.813	GT:AD:DP:GQ:PL	1/1:0,51:51:99:2149,153,0
X	17791743	.	A	G	2066.77	.	AC=2;AF=1.00;AN=2;DP=49;ExcessHet=3.0103;FS=0.000;MLEAC=2;MLEAF=1.00;MQ=43.28;QD=34.12;SOR=0.963	GT:AD:DP:GQ:PL	1/1:0,48:48:99:2095,145,0
X	17791869	.	T	G	2286.77	.	AC=2;AF=1.00;AN=2;DP=53;ExcessHet=3.0103;FS=0.000;MLEAC=2;MLEAF=1.00;MQ=44.00;QD=28.15;SOR=0.730	GT:AD:DP:GQ:PL	1/1:0,53:53:99:2315,160,0
X	17791882	.	T	G	2227.77	.	AC=2;AF=1.00;AN=2;DP=51;ExcessHet=3.0103;FS=0.000;MLEAC=2;MLEAF=1.00;MQ=44.00;QD=34.25;SOR=0.732	GT:AD:DP:GQ:PL	1/1:0,51:51:99:2256,154,0
X	17792107	.	A	G	1332.77	.	AC=2;AF=1.00;AN=2;DP=50;ExcessHet=3.0103;FS=0.000;MLEAC=2;MLEAF=1.00;MQ=44.00;QD=26.66;SOR=0.773	GT:AD:DP:GQ:PL	1/1:0,50:50:99:1361,150,0
X	17792207	.	C	A	1666.77	.	AC=2;AF=1.00;AN=2;DP=61;ExcessHet=3.0103;FS=0.000;MLEAC=2;MLEAF=1.00;MQ=44.00;QD=27.32;SOR=0.793	GT:AD:DP:GQ:PL	1/1:0,61:61:99:1695,183,0
X	17792890	.	G	A	780.77	.	AC=2;AF=1.00;AN=2;DP=33;ExcessHet=3.0103;FS=0.000;MLEAC=2;MLEAF=1.00;MQ=43.65;QD=24.40;SOR=0.957	GT:AD:DP:GQ:PL	1/1:0,32:32:95:809,95,0
X	17794703	.	G	T	399.77	.	AC=2;AF=1.00;AN=2;DP=16;ExcessHet=3.0103;FS=0.000;MLEAC=2;MLEAF=1.00;MQ=38.95;QD=24.99;SOR=5.670	GT:AD:DP:GQ:PL	1/1:0,16:16:48:428,48,0
X	17795035	.	T	C	266.77	.	AC=1;AF=0.500;AN=2;BaseQRankSum=-2.734;ClippingRankSum=0.000;DP=16;ExcessHet=3.0103;FS=0.000;MLEAC=1;MLEAF=0.500;MQ=38.16;MQRankSum=-0.693;QD=16.67;ReadPosRankSum=-0.334;SOR=2.049	GT:AD:DP:GQ:PL	0/1:4,12:16:71:295,0,71
X	17795306	.	T	C	62.74	.	AC=2;AF=1.00;AN=2;DP=2;ExcessHet=3.0103;FS=0.000;MLEAC=2;MLEAF=1.00;MQ=22.00;QD=31.37;SOR=0.693	GT:AD:DP:GQ:PL	1/1:0,2:2:6:90,6,0
X	17795320	.	T	C	62.74	.	AC=2;AF=1.00;AN=2;DP=2;ExcessHet=3.0103;FS=0.000;MLEAC=2;MLEAF=1.00;MQ=22.00;QD=31.37;SOR=0.693	GT:AD:DP:GQ:PL	1/1:0,2:2:6:90,6,0
X	17795907	.	T	C	380.31	.	AC=1;AF=0.500;AN=2;BaseQRankSum=0.844;ClippingRankSum=0.000;DP=18;ExcessHet=3.0103;FS=0.000;MLEAC=1;MLEAF=0.500;MQ=38.85;MQRankSum=-0.802;QD=21.13;ReadPosRankSum=-0.386;SOR=3.500	GT:AD:DP:GQ:PL	0/1:2,16:18:1:406,0,1
X	17796349	.	G	A	857.77	.	AC=2;AF=1.00;AN=2;DP=32;ExcessHet=3.0103;FS=0.000;MLEAC=2;MLEAF=1.00;MQ=43.00;QD=26.81;SOR=0.957	GT:AD:DP:GQ:PL	1/1:0,32:32:96:886,96,0
X	17796617	.	A	G	1187.77	.	AC=2;AF=1.00;AN=2;DP=48;ExcessHet=3.0103;FS=0.000;MLEAC=2;MLEAF=1.00;MQ=44.00;QD=24.75;SOR=2.030	GT:AD:DP:GQ:PL	1/1:0,48:48:99:1216,141,0
X	17796678	.	C	T	1783.77	.	AC=2;AF=1.00;AN=2;DP=41;ExcessHet=3.0103;FS=0.000;MLEAC=2;MLEAF=1.00;MQ=44.00;QD=27.50;SOR=1.206	GT:AD:DP:GQ:PL	1/1:0,41:41:99:1812,123,0
X	17796681	.	A	G	1783.77	.	AC=2;AF=1.00;AN=2;DP=41;ExcessHet=3.0103;FS=0.000;MLEAC=2;MLEAF=1.00;MQ=44.00;QD=29.59;SOR=1.206	GT:AD:DP:GQ:PL	1/1:0,41:41:99:1812,123,0
X	17796813	.	G	A	1355.77	.	AC=2;AF=1.00;AN=2;DP=50;ExcessHet=3.0103;FS=0.000;MLEAC=2;MLEAF=1.00;MQ=44.00;QD=27.12;SOR=0.773	GT:AD:DP:GQ:PL	1/1:0,50:50:99:1384,150,0
X	17797004	.	A	G	1274.77	.	AC=2;AF=1.00;AN=2;DP=47;ExcessHet=3.0103;FS=0.000;MLEAC=2;MLEAF=1.00;MQ=43.90;QD=27.12;SOR=1.378	GT:AD:DP:GQ:PL	1/1:0,47:47:99:1303,141,0
X	17797022	.	T	C	2006.77	.	AC=2;AF=1.00;AN=2;DP=45;ExcessHet=3.0103;FS=0.000;MLEAC=2;MLEAF=1.00;MQ=43.89;QD=29.88;SOR=1.559	GT:AD:DP:GQ:PL	1/1:0,45:45:99:2035,138,0
X	17797029	.	A	G	2096.77	.	AC=2;AF=1.00;AN=2;DP=45;ExcessHet=3.0103;FS=0.000;MLEAC=2;MLEAF=1.00;MQ=43.89;QD=30.60;SOR=1.414	GT:AD:DP:GQ:PL	1/1:0,45:45:99:2125,144,0
X	17797035	.	G	C	1861.77	.	AC=2;AF=1.00;AN=2;DP=39;ExcessHet=3.0103;FS=0.000;MLEAC=2;MLEAF=1.00;MQ=43.88;QD=26.26;SOR=1.552	GT:AD:DP:GQ:PL	1/1:0,39:39:99:1890,126,0
X	17797037	.	A	T	1726.77	.	AC=2;AF=1.00;AN=2;DP=39;ExcessHet=3.0103;FS=0.000;MLEAC=2;MLEAF=1.00;MQ=43.88;QD=30.41;SOR=1.552	GT:AD:DP:GQ:PL	1/1:0,39:39:99:1755,117,0
X	17797061	.	T	C	912.77	.	AC=2;AF=1.00;AN=2;DP=35;ExcessHet=3.0103;FS=0.000;MLEAC=2;MLEAF=1.00;MQ=43.94;QD=26.08;SOR=1.148	GT:AD:DP:GQ:PL	1/1:0,35:35:99:941,105,0
X	17797155	.	T	TAATCATTG	1524.73	.	AC=2;AF=1.00;AN=2;DP=38;ExcessHet=3.0103;FS=0.000;MLEAC=2;MLEAF=1.00;MQ=43.56;QD=29.63;SOR=0.869	GT:AD:DP:GQ:PL	1/1:0,35:35:99:1562,105,0
X	17797202	.	T	G	1571.77	.	AC=2;AF=1.00;AN=2;DP=37;ExcessHet=3.0103;FS=0.000;MLEAC=2;MLEAF=1.00;MQ=43.55;QD=29.35;SOR=1.432	GT:AD:DP:GQ:PL	1/1:0,37:37:99:1600,111,0
X	17797211	.	A	T	1563.77	.	AC=2;AF=1.00;AN=2;DP=35;ExcessHet=3.0103;FS=0.000;MLEAC=2;MLEAF=1.00;MQ=43.53;QD=30.22;SOR=1.675	GT:AD:DP:GQ:PL	1/1:0,35:35:99:1592,111,0
X	17797337	.	T	G	1117.77	.	AC=2;AF=1.00;AN=2;DP=26;ExcessHet=3.0103;FS=0.000;MLEAC=2;MLEAF=1.00;MQ=43.92;QD=33.20;SOR=1.981	GT:AD:DP:GQ:PL	1/1:0,26:26:78:1146,78,0
X	17797338	.	A	G	1117.77	.	AC=2;AF=1.00;AN=2;DP=25;ExcessHet=3.0103;FS=0.000;MLEAC=2;MLEAF=1.00;MQ=43.92;QD=29.05;SOR=1.893	GT:AD:DP:GQ:PL	1/1:0,25:25:78:1146,78,0
X	17797355	.	A	G	499.77	.	AC=2;AF=1.00;AN=2;DP=19;ExcessHet=3.0103;FS=0.000;MLEAC=2;MLEAF=1.00;MQ=43.90;QD=26.30;SOR=1.292	GT:AD:DP:GQ:PL	1/1:0,19:19:57:528,57,0
X	17797529	.	C	T	559.77	.	AC=2;AF=1.00;AN=2;DP=21;ExcessHet=3.0103;FS=0.000;MLEAC=2;MLEAF=1.00;MQ=44.00;QD=26.66;SOR=1.828	GT:AD:DP:GQ:PL	1/1:0,21:21:63:588,63,0
X	17797638	.	T	A	1313.77	.	AC=2;AF=1.00;AN=2;DP=31;ExcessHet=3.0103;FS=0.000;MLEAC=2;MLEAF=1.00;MQ=44.36;QD=28.14;SOR=1.839	GT:AD:DP:GQ:PL	1/1:0,31:31:93:1342,93,0
X	17797644	.	TG	T	433.75	.	AC=2;AF=1.00;AN=2;BaseQRankSum=-0.847;ClippingRankSum=0.000;DP=30;ExcessHet=3.0103;FS=2.708;MLEAC=2;MLEAF=1.00;MQ=44.37;MQRankSum=0.462;QD=15.49;ReadPosRankSum=-1.375;SOR=0.223	GT:AD:DP:GQ:PL	1/1:3,25:28:24:471,24,0
X	17797653	.	C	T	1225.77	.	AC=2;AF=1.00;AN=2;DP=27;ExcessHet=3.0103;FS=0.000;MLEAC=2;MLEAF=1.00;MQ=44.41;QD=31.33;SOR=1.781	GT:AD:DP:GQ:PL	1/1:0,27:27:84:1254,84,0
X	17797686	.	A	G	1309.77	.	AC=2;AF=1.00;AN=2;DP=31;ExcessHet=3.0103;FS=0.000;MLEAC=2;MLEAF=1.00;MQ=44.30;QD=26.54;SOR=1.214	GT:AD:DP:GQ:PL	1/1:0,31:31:93:1338,93,0
X	17797688	.	C	T	1309.77	.	AC=2;AF=1.00;AN=2;DP=30;ExcessHet=3.0103;FS=0.000;MLEAC=2;MLEAF=1.00;MQ=44.31;QD=33.54;SOR=1.329	GT:AD:DP:GQ:PL	1/1:0,30:30:93:1338,93,0
X	17798108	.	A	G	986.77	.	AC=2;AF=1.00;AN=2;DP=28;ExcessHet=3.0103;FS=0.000;MLEAC=2;MLEAF=1.00;MQ=43.18;QD=30.57;SOR=1.302	GT:AD:DP:GQ:PL	1/1:0,27:27:81:1015,81,0
X	17798131	.	AC	A	863.73	.	AC=2;AF=1.00;AN=2;DP=22;ExcessHet=3.0103;FS=0.000;MLEAC=2;MLEAF=1.00;MQ=42.68;QD=28.11;SOR=1.508	GT:AD:DP:GQ:PL	1/1:0,21:21:63:901,63,0
X	17798133	.	G	A	872.77	.	AC=2;AF=1.00;AN=2;DP=22;ExcessHet=3.0103;FS=0.000;MLEAC=2;MLEAF=1.00;MQ=42.68;QD=26.38;SOR=1.508	GT:AD:DP:GQ:PL	1/1:0,21:21:63:901,63,0
X	17798192	.	C	CCT	627.73	.	AC=2;AF=1.00;AN=2;DP=16;ExcessHet=3.0103;FS=0.000;MLEAC=2;MLEAF=1.00;MQ=42.51;QD=28.57;SOR=1.473	GT:AD:DP:GQ:PL	1/1:0,15:15:45:665,45,0
X	17798196	.	A	C	726.77	.	AC=2;AF=1.00;AN=2;DP=18;ExcessHet=3.0103;FS=0.000;MLEAC=2;MLEAF=1.00;MQ=42.51;QD=27.99;SOR=1.061	GT:AD:DP:GQ:PL	1/1:0,17:17:51:755,51,0
X	17798204	.	TC	T	681.73	.	AC=2;AF=1.00;AN=2;DP=17;ExcessHet=3.0103;FS=0.000;MLEAC=2;MLEAF=1.00;MQ=42.43;QD=26.78;SOR=1.244	GT:AD:DP:GQ:PL	1/1:0,16:16:48:719,48,0
X	17798219	.	A	T	363.77	.	AC=2;AF=1.00;AN=2;DP=12;ExcessHet=3.0103;FS=0.000;MLEAC=2;MLEAF=1.00;MQ=42.56;QD=33.07;SOR=3.442	GT:AD:DP:GQ:PL	1/1:0,11:11:32:392,32,0
X	17798346	.	CA	C	317.73	.	AC=2;AF=1.00;AN=2;BaseQRankSum=1.236;ClippingRankSum=0.000;DP=26;ExcessHet=3.0103;FS=3.245;MLEAC=1;MLEAF=0.500;MQ=43.04;MQRankSum=1.292;QD=13.24;ReadPosRankSum=0.458;SOR=0.556	GT:AD:DP:GQ:PL	1/1:1,23:24:49:351,49,0
X	17798631	.	TTGCGG	T	1582.73	.	AC=2;AF=1.00;AN=2;DP=36;ExcessHet=3.0103;FS=0.000;MLEAC=2;MLEAF=1.00;MQ=43.89;QD=28.82;SOR=0.804	GT:AD:DP:GQ:PL	1/1:0,36:36:99:1620,108,0
X	17798861	.	G	T	658.77	.	AC=2;AF=1.00;AN=2;DP=27;ExcessHet=3.0103;FS=0.000;MLEAC=2;MLEAF=1.00;MQ=43.86;QD=24.40;SOR=1.528	GT:AD:DP:GQ:PL	1/1:0,27:27:79:687,79,0
X	17798925	.	GA	G	398.75	.	AC=2;AF=1.00;AN=2;BaseQRankSum=-0.963;ClippingRankSum=0.000;DP=34;ExcessHet=3.0103;FS=5.968;MLEAC=2;MLEAF=1.00;MQ=43.83;MQRankSum=2.157;QD=12.46;ReadPosRankSum=1.488;SOR=0.088	GT:AD:DP:GQ:PL	1/1:3,29:32:24:436,24,0
X	17799308	.	C	T	1144.77	.	AC=2;AF=1.00;AN=2;DP=42;ExcessHet=3.0103;FS=0.000;MLEAC=2;MLEAF=1.00;MQ=43.72;QD=27.26;SOR=1.721	GT:AD:DP:GQ:PL	1/1:0,42:42:99:1173,126,0
X	17799319	.	G	GAAA	1578.73	.	AC=2;AF=1.00;AN=2;DP=36;ExcessHet=3.0103;FS=0.000;MLEAC=2;MLEAF=1.00;MQ=43.67;QD=31.43;SOR=1.739	GT:AD:DP:GQ:PL	1/1:0,36:36:99:1616,108,0
X	17799329	.	C	T	1726.77	.	AC=2;AF=1.00;AN=2;DP=38;ExcessHet=3.0103;FS=0.000;MLEAC=2;MLEAF=1.00;MQ=43.64;QD=31.04;SOR=1.670	GT:AD:DP:GQ:PL	1/1:0,38:38:99:1755,120,0
X	17799362	.	A	T	1630.77	.	AC=2;AF=1.00;AN=2;DP=37;ExcessHet=3.0103;FS=0.000;MLEAC=2;MLEAF=1.00;MQ=43.93;QD=35.75;SOR=1.121	GT:AD:DP:GQ:PL	1/1:0,37:37:99:1659,111,0
X	17799365	.	T	A	1630.77	.	AC=2;AF=1.00;AN=2;DP=36;ExcessHet=3.0103;FS=0.000;MLEAC=2;MLEAF=1.00;MQ=43.93;QD=32.99;SOR=1.209	GT:AD:DP:GQ:PL	1/1:0,36:36:99:1659,111,0
X	17799366	.	T	C	1630.77	.	AC=2;AF=1.00;AN=2;DP=36;ExcessHet=3.0103;FS=0.000;MLEAC=2;MLEAF=1.00;MQ=43.93;QD=31.16;SOR=1.209	GT:AD:DP:GQ:PL	1/1:0,36:36:99:1659,111,0
X	17799496	.	A	ATCACACACATG	1687.73	.	AC=2;AF=1.00;AN=2;DP=37;ExcessHet=3.0103;FS=0.000;MLEAC=2;MLEAF=1.00;MQ=45.46;QD=38.55;SOR=0.749	GT:AD:DP:GQ:PL	1/1:0,35:35:99:1725,117,0
X	17799864	.	C	T	589.77	.	AC=2;AF=1.00;AN=2;DP=22;ExcessHet=3.0103;FS=0.000;MLEAC=2;MLEAF=1.00;MQ=43.42;QD=26.81;SOR=0.693	GT:AD:DP:GQ:PL	1/1:0,22:22:66:618,66,0
X	17800672	.	C	G	1180.77	.	AC=2;AF=1.00;AN=2;DP=45;ExcessHet=3.0103;FS=0.000;MLEAC=2;MLEAF=1.00;MQ=43.87;QD=26.24;SOR=1.154	GT:AD:DP:GQ:PL	1/1:0,45:45:99:1209,134,0
X	17800706	.	G	A	2015.77	.	AC=2;AF=1.00;AN=2;DP=47;ExcessHet=3.0103;FS=0.000;MLEAC=2;MLEAF=1.00;MQ=43.67;QD=27.89;SOR=1.132	GT:AD:DP:GQ:PL	1/1:0,47:47:99:2044,141,0
X	17800707	.	T	C	2015.77	.	AC=2;AF=1.00;AN=2;DP=47;ExcessHet=3.0103;FS=0.000;MLEAC=2;MLEAF=1.00;MQ=43.67;QD=25.85;SOR=1.132	GT:AD:DP:GQ:PL	1/1:0,47:47:99:2044,141,0
X	17800791	.	C	G	1327.77	.	AC=2;AF=1.00;AN=2;DP=51;ExcessHet=3.0103;FS=0.000;MLEAC=2;MLEAF=1.00;MQ=43.62;QD=26.03;SOR=0.900	GT:AD:DP:GQ:PL	1/1:0,51:51:99:1356,152,0
X	17800812	.	T	G	1463.77	.	AC=2;AF=1.00;AN=2;BaseQRankSum=-1.687;ClippingRankSum=0.000;DP=57;ExcessHet=3.0103;FS=0.000;MLEAC=2;MLEAF=1.00;MQ=43.55;MQRankSum=1.882;QD=25.68;ReadPosRankSum=1.733;SOR=0.285	GT:AD:DP:GQ:PL	1/1:1,56:57:99:1492,140,0
X	17800823	.	TA	T	2576.73	.	AC=2;AF=1.00;AN=2;DP=58;ExcessHet=3.0103;FS=0.000;MLEAC=2;MLEAF=1.00;MQ=43.42;QD=29.86;SOR=0.836	GT:AD:DP:GQ:PL	1/1:0,58:58:99:2614,177,0
X	17800831	.	C	G	2658.77	.	AC=2;AF=1.00;AN=2;DP=61;ExcessHet=3.0103;FS=0.000;MLEAC=2;MLEAF=1.00;MQ=43.42;QD=34.60;SOR=0.865	GT:AD:DP:GQ:PL	1/1:0,61:61:99:2687,183,0
X	17800851	.	T	C	1574.77	.	AC=2;AF=1.00;AN=2;DP=59;ExcessHet=3.0103;FS=0.000;MLEAC=2;MLEAF=1.00;MQ=43.50;QD=26.69;SOR=0.796	GT:AD:DP:GQ:PL	1/1:0,59:59:99:1603,177,0
X	17800863	.	G	C	1579.77	.	AC=2;AF=1.00;AN=2;DP=58;ExcessHet=3.0103;FS=0.000;MLEAC=2;MLEAF=1.00;MQ=43.46;QD=27.24;SOR=0.693	GT:AD:DP:GQ:PL	1/1:0,58:58:99:1608,174,0
X	17800903	.	G	A	2374.77	.	AC=2;AF=1.00;AN=2;DP=53;ExcessHet=3.0103;FS=0.000;MLEAC=2;MLEAF=1.00;MQ=43.41;QD=35.92;SOR=0.808	GT:AD:DP:GQ:PL	1/1:0,53:53:99:2403,163,0
X	17800905	.	G	A	2374.77	.	AC=2;AF=1.00;AN=2;DP=54;ExcessHet=3.0103;FS=0.000;MLEAC=2;MLEAF=1.00;MQ=43.38;QD=35.25;SOR=0.767	GT:AD:DP:GQ:PL	1/1:0,54:54:99:2403,163,0
X	17800937	.	G	A	2235.77	.	AC=2;AF=1.00;AN=2;DP=52;ExcessHet=3.0103;FS=0.000;MLEAC=2;MLEAF=1.00;MQ=43.47;QD=30.31;SOR=0.941	GT:AD:DP:GQ:PL	1/1:0,52:52:99:2264,157,0
X	17800938	.	A	G	2235.77	.	AC=2;AF=1.00;AN=2;DP=51;ExcessHet=3.0103;FS=0.000;MLEAC=2;MLEAF=1.00;MQ=43.50;QD=26.84;SOR=0.994	GT:AD:DP:GQ:PL	1/1:0,51:51:99:2264,157,0
X	17800951	.	T	TGG	2372.73	.	AC=2;AF=1.00;AN=2;DP=54;ExcessHet=3.0103;FS=0.000;MLEAC=2;MLEAF=1.00;MQ=43.53;QD=33.89;SOR=1.136	GT:AD:DP:GQ:PL	1/1:0,52:52:99:2410,163,0
X	17800952	.	A	G	2381.77	.	AC=2;AF=1.00;AN=2;DP=53;ExcessHet=3.0103;FS=0.000;MLEAC=2;MLEAF=1.00;MQ=43.56;QD=31.49;SOR=1.077	GT:AD:DP:GQ:PL	1/1:0,53:53:99:2410,163,0
X	17801027	.	A	G	1360.77	.	AC=2;AF=1.00;AN=2;DP=52;ExcessHet=3.0103;FS=0.000;MLEAC=2;MLEAF=1.00;MQ=43.81;QD=26.68;SOR=1.094	GT:AD:DP:GQ:PL	1/1:0,51:51:99:1389,152,0
X	17801086	.	T	G	2426.77	.	AC=2;AF=1.00;AN=2;DP=55;ExcessHet=3.0103;FS=0.000;MLEAC=2;MLEAF=1.00;MQ=43.89;QD=27.04;SOR=0.729	GT:AD:DP:GQ:PL	1/1:0,55:55:99:2455,166,0
X	17801087	.	AG	A	2417.73	.	AC=2;AF=1.00;AN=2;DP=54;ExcessHet=3.0103;FS=0.000;MLEAC=2;MLEAF=1.00;MQ=43.89;QD=24.83;SOR=0.767	GT:AD:DP:GQ:PL	1/1:0,54:54:99:2455,166,0
X	17801637	.	C	A	922.77	.	AC=2;AF=1.00;AN=2;DP=34;ExcessHet=3.0103;FS=0.000;MLEAC=2;MLEAF=1.00;MQ=44.00;QD=27.14;SOR=1.244	GT:AD:DP:GQ:PL	1/1:0,34:34:99:951,102,0
X	17801793	.	A	T	1778.77	.	AC=2;AF=1.00;AN=2;DP=43;ExcessHet=3.0103;FS=0.000;MLEAC=2;MLEAF=1.00;MQ=44.00;QD=36.56;SOR=0.739	GT:AD:DP:GQ:PL	1/1:0,43:43:99:1807,129,0
X	17801804	.	A	C	1872.77	.	AC=2;AF=1.00;AN=2;DP=41;ExcessHet=3.0103;FS=0.000;MLEAC=2;MLEAF=1.00;MQ=44.00;QD=28.43;SOR=0.954	GT:AD:DP:GQ:PL	1/1:0,41:41:99:1901,132,0
X	17801808	.	T	A	1841.77	.	AC=2;AF=1.00;AN=2;DP=43;ExcessHet=3.0103;FS=0.000;MLEAC=2;MLEAF=1.00;MQ=44.00;QD=32.16;SOR=0.941	GT:AD:DP:GQ:PL	1/1:0,43:43:99:1870,129,0
X	17801837	.	G	A	1280.77	.	AC=2;AF=1.00;AN=2;DP=47;ExcessHet=3.0103;FS=0.000;MLEAC=2;MLEAF=1.00;MQ=43.69;QD=27.25;SOR=0.919	GT:AD:DP:GQ:PL	1/1:0,47:47:99:1309,141,0
X	17801892	.	C	CA	2259.73	.	AC=2;AF=1.00;AN=2;DP=52;ExcessHet=3.0103;FS=0.000;MLEAC=2;MLEAF=1.00;MQ=43.68;QD=24.39;SOR=0.994	GT:AD:DP:GQ:PL	1/1:0,51:51:99:2297,157,0
X	17801909	.	T	C	2355.77	.	AC=2;AF=1.00;AN=2;DP=55;ExcessHet=3.0103;FS=0.000;MLEAC=2;MLEAF=1.00;MQ=43.70;QD=31.39;SOR=0.970	GT:AD:DP:GQ:PL	1/1:0,55:55:99:2384,166,0
X	17801948	.	T	A	1332.77	.	AC=2;AF=1.00;AN=2;DP=49;ExcessHet=3.0103;FS=0.000;MLEAC=2;MLEAF=1.00;MQ=43.96;QD=27.20;SOR=0.733	GT:AD:DP:GQ:PL	1/1:0,49:49:99:1361,147,0
X	17802040	.	A	G	886.77	.	AC=2;AF=1.00;AN=2;DP=34;ExcessHet=3.0103;FS=0.000;MLEAC=2;MLEAF=1.00;MQ=43.61;QD=26.08;SOR=0.941	GT:AD:DP:GQ:PL	1/1:0,34:34:99:915,102,0
X	17802062	.	A	G	1520.77	.	AC=2;AF=1.00;AN=2;DP=34;ExcessHet=3.0103;FS=0.000;MLEAC=2;MLEAF=1.00;MQ=43.61;QD=31.62;SOR=1.244	GT:AD:DP:GQ:PL	1/1:0,34:34:99:1549,105,0
X	17802064	.	A	G	1520.77	.	AC=2;AF=1.00;AN=2;DP=35;ExcessHet=3.0103;FS=0.000;MLEAC=2;MLEAF=1.00;MQ=43.62;QD=26.40;SOR=1.148	GT:AD:DP:GQ:PL	1/1:0,35:35:99:1549,105,0
X	17802409	.	A	G	867.77	.	AC=2;AF=1.00;AN=2;DP=33;ExcessHet=3.0103;FS=0.000;MLEAC=2;MLEAF=1.00;MQ=42.99;QD=27.12;SOR=0.693	GT:AD:DP:GQ:PL	1/1:0,32:32:96:896,96,0
X	17802429	.	G	GCACACACA	1116.73	.	AC=2;AF=1.00;AN=2;DP=31;ExcessHet=3.0103;FS=0.000;MLEAC=2;MLEAF=1.00;MQ=42.62;QD=29.60;SOR=1.051	GT:AD:DP:GQ:PL	1/1:0,26:26:80:1154,80,0
X	17802683	.	C	A	354.77	.	AC=2;AF=1.00;AN=2;BaseQRankSum=2.340;ClippingRankSum=0.000;DP=20;ExcessHet=3.0103;FS=3.245;MLEAC=2;MLEAF=1.00;MQ=44.00;MQRankSum=0.000;QD=18.67;ReadPosRankSum=-1.335;SOR=0.297	GT:AD:DP:GQ:PL	1/1:2,17:19:35:383,35,0
X	17804897	.	CGTGT	C	1034.73	.	AC=2;AF=1.00;AN=2;DP=26;ExcessHet=3.0103;FS=0.000;MLEAC=2;MLEAF=1.00;MQ=43.71;QD=29.39;SOR=1.893	GT:AD:DP:GQ:PL	1/1:0,25:25:75:1072,75,0
X	17806454	.	A	AGATAGC	1617.73	.	AC=2;AF=1.00;AN=2;DP=38;ExcessHet=3.0103;FS=0.000;MLEAC=2;MLEAF=1.00;MQ=44.00;QD=23.09;SOR=1.061	GT:AD:DP:GQ:PL	1/1:0,36:36:99:1655,116,0
X	17807905	.	AG	A	348.73	.	AC=2;AF=1.00;AN=2;DP=34;ExcessHet=3.0103;FS=0.000;MLEAC=2;MLEAF=1.00;MQ=44.00;QD=18.35;SOR=1.371	GT:AD:DP:GQ:PL	1/1:0,19:19:56:386,56,0
X	17808280	.	T	C	858.77	.	AC=2;AF=1.00;AN=2;DP=35;ExcessHet=3.0103;FS=0.000;MLEAC=2;MLEAF=1.00;MQ=44.00;QD=25.26;SOR=1.085	GT:AD:DP:GQ:PL	1/1:0,34:34:99:887,101,0
X	17808708	.	GT	G	488.06	.	AC=2;AF=1.00;AN=2;BaseQRankSum=1.166;ClippingRankSum=0.000;DP=42;ExcessHet=3.0103;FS=8.314;MLEAC=2;MLEAF=1.00;MQ=43.91;MQRankSum=-0.307;QD=12.51;ReadPosRankSum=0.084;SOR=0.967	GT:AD:DP:GQ:PL	1/1:5,34:39:11:525,11,0
X	17809274	.	T	A	1439.77	.	AC=2;AF=1.00;AN=2;DP=54;ExcessHet=3.0103;FS=0.000;MLEAC=2;MLEAF=1.00;MQ=44.00;QD=26.66;SOR=0.931	GT:AD:DP:GQ:PL	1/1:0,54:54:99:1468,162,0
X	17809740	.	A	G	1073.77	.	AC=2;AF=1.00;AN=2;DP=39;ExcessHet=3.0103;FS=0.000;MLEAC=2;MLEAF=1.00;MQ=43.95;QD=27.53;SOR=1.236	GT:AD:DP:GQ:PL	1/1:0,39:39:99:1102,117,0
X	17810369	.	T	TTTG	1131.73	.	AC=2;AF=1.00;AN=2;DP=26;ExcessHet=3.0103;FS=0.000;MLEAC=2;MLEAF=1.00;MQ=41.77;QD=27.96;SOR=0.846	GT:AD:DP:GQ:PL	1/1:0,26:26:81:1169,81,0
X	17810370	.	C	CTGTT	1130.73	.	AC=2;AF=1.00;AN=2;DP=25;ExcessHet=3.0103;FS=0.000;MLEAC=2;MLEAF=1.00;MQ=41.68;QD=28.69;SOR=0.770	GT:AD:DP:GQ:PL	1/1:0,25:25:81:1168,81,0
X	17810923	.	G	A	348.77	.	AC=2;AF=1.00;AN=2;DP=14;ExcessHet=3.0103;FS=0.000;MLEAC=2;MLEAF=1.00;MQ=42.81;QD=24.91;SOR=1.329	GT:AD:DP:GQ:PL	1/1:0,14:14:42:377,42,0
X	17811429	.	C	T	1041.77	.	AC=2;AF=1.00;AN=2;DP=38;ExcessHet=3.0103;FS=0.000;MLEAC=2;MLEAF=1.00;MQ=43.90;QD=27.41;SOR=1.863	GT:AD:DP:GQ:PL	1/1:0,38:38:99:1070,114,0
X	17812427	.	T	TCTCG	961.73	.	AC=2;AF=1.00;AN=2;BaseQRankSum=1.441;ClippingRankSum=0.000;DP=30;ExcessHet=3.0103;FS=3.174;MLEAC=2;MLEAF=1.00;MQ=35.97;MQRankSum=-0.989;QD=32.25;ReadPosRankSum=-0.064;SOR=0.458	GT:AD:DP:GQ:PL	1/1:1,26:27:71:999,71,0
X	17813002	.	G	GCATCATCACCATGGT	881.73	.	AC=2;AF=1.00;AN=2;DP=28;ExcessHet=3.0103;FS=0.000;MLEAC=2;MLEAF=1.00;MQ=47.46;QD=31.46;SOR=3.056	GT:AD:DP:GQ:PL	1/1:0,20:20:61:919,61,0
X	17815330	.	C	CCCAGAA	1527.73	.	AC=2;AF=1.00;AN=2;DP=39;ExcessHet=3.0103;FS=0.000;MLEAC=2;MLEAF=1.00;MQ=45.63;QD=33.83;SOR=0.749	GT:AD:DP:GQ:PL	1/1:0,35:35:99:1565,115,0
X	17815428	.	TG	T	1665.73	.	AC=2;AF=1.00;AN=2;DP=38;ExcessHet=3.0103;FS=0.000;MLEAC=2;MLEAF=1.00;MQ=44.11;QD=33.04;SOR=0.693	GT:AD:DP:GQ:PL	1/1:0,38:38:99:1703,115,0
X	17815431	.	AGATCTGAAGATCTTG	A	1665.73	.	AC=2;AF=1.00;AN=2;DP=38;ExcessHet=3.0103;FS=0.000;MLEAC=2;MLEAF=1.00;MQ=44.11;QD=29.89;SOR=0.693	GT:AD:DP:GQ:PL	1/1:0,38:38:99:1703,114,0
X	17815455	.	A	C	1771.77	.	AC=2;AF=1.00;AN=2;DP=39;ExcessHet=3.0103;FS=0.000;MLEAC=2;MLEAF=1.00;MQ=44.03;QD=27.30;SOR=0.743	GT:AD:DP:GQ:PL	1/1:0,39:39:99:1800,120,0
X	17815461	.	T	G	1771.77	.	AC=2;AF=1.00;AN=2;DP=40;ExcessHet=3.0103;FS=0.000;MLEAC=2;MLEAF=1.00;MQ=43.93;QD=27.99;SOR=0.793	GT:AD:DP:GQ:PL	1/1:0,40:40:99:1800,120,0
X	17815472	.	G	A	1681.77	.	AC=2;AF=1.00;AN=2;DP=38;ExcessHet=3.0103;FS=0.000;MLEAC=2;MLEAF=1.00;MQ=44.12;QD=28.47;SOR=0.693	GT:AD:DP:GQ:PL	1/1:0,38:38:99:1710,115,0
X	17815661	.	G	A	1427.77	.	AC=2;AF=1.00;AN=2;DP=52;ExcessHet=3.0103;FS=0.000;MLEAC=2;MLEAF=1.00;MQ=41.96;QD=27.46;SOR=1.136	GT:AD:DP:GQ:PL	1/1:0,52:52:99:1456,156,0
X	17815709	.	T	TGGAATCACACACATA	2436.73	.	AC=2;AF=1.00;AN=2;DP=53;ExcessHet=3.0103;FS=0.000;MLEAC=2;MLEAF=1.00;MQ=41.50;QD=31.93;SOR=1.480	GT:AD:DP:GQ:PL	1/1:0,52:52:99:2474,165,0
X	17815711	.	T	TACTACTACA	2729.73	.	AC=2;AF=1.00;AN=2;DP=54;ExcessHet=3.0103;FS=0.000;MLEAC=2;MLEAF=1.00;MQ=41.78;QD=33.40;SOR=1.567	GT:AD:DP:GQ:PL	1/1:0,54:54:99:2767,186,0
X	17815714	.	A	T	2289.77	.	AC=2;AF=1.00;AN=2;DP=52;ExcessHet=3.0103;FS=0.000;MLEAC=2;MLEAF=1.00;MQ=41.85;QD=28.62;SOR=1.747	GT:AD:DP:GQ:PL	1/1:0,52:52:99:2318,157,0
X	17815761	.	T	A	1080.77	.	AC=2;AF=1.00;AN=2;DP=40;ExcessHet=3.0103;FS=0.000;MLEAC=2;MLEAF=1.00;MQ=42.63;QD=27.02;SOR=1.609	GT:AD:DP:GQ:PL	1/1:0,40:40:99:1109,120,0
X	17815781	.	A	T	1940.77	.	AC=2;AF=1.00;AN=2;DP=43;ExcessHet=3.0103;FS=0.000;MLEAC=2;MLEAF=1.00;MQ=42.84;QD=31.04;SOR=1.455	GT:AD:DP:GQ:PL	1/1:0,43:43:99:1969,135,0
X	17815789	.	G	A	2167.77	.	AC=2;AF=1.00;AN=2;DP=52;ExcessHet=3.0103;FS=0.000;MLEAC=2;MLEAF=1.00;MQ=42.86;QD=25.65;SOR=0.941	GT:AD:DP:GQ:PL	1/1:0,52:52:99:2196,156,0
X	17815810	.	A	G	1498.77	.	AC=2;AF=1.00;AN=2;DP=55;ExcessHet=3.0103;FS=0.000;MLEAC=2;MLEAF=1.00;MQ=42.94;QD=27.75;SOR=0.767	GT:AD:DP:GQ:PL	1/1:0,54:54:99:1527,162,0
X	17817953	.	A	AT	431.73	.	AC=2;AF=1.00;AN=2;BaseQRankSum=1.097;ClippingRankSum=0.000;DP=32;ExcessHet=3.0103;FS=0.000;MLEAC=2;MLEAF=1.00;MQ=43.51;MQRankSum=-0.764;QD=14.89;ReadPosRankSum=-1.182;SOR=0.892	GT:AD:DP:GQ:PL	1/1:3,26:29:33:469,33,0
X	17817966	.	G	T	1347.77	.	AC=2;AF=1.00;AN=2;DP=33;ExcessHet=3.0103;FS=0.000;MLEAC=2;MLEAF=1.00;MQ=43.59;QD=35.09;SOR=1.751	GT:AD:DP:GQ:PL	1/1:0,33:33:99:1376,102,0
X	17818218	.	C	A	854.77	.	AC=2;AF=1.00;AN=2;DP=32;ExcessHet=3.0103;FS=0.000;MLEAC=2;MLEAF=1.00;MQ=43.34;QD=26.71;SOR=0.818	GT:AD:DP:GQ:PL	1/1:0,32:32:96:883,96,0
X	17818802	.	C	G	1990.77	.	AC=2;AF=1.00;AN=2;DP=46;ExcessHet=3.0103;FS=0.000;MLEAC=2;MLEAF=1.00;MQ=43.75;QD=26.27;SOR=1.329	GT:AD:DP:GQ:PL	1/1:0,46:46:99:2019,138,0
X	17818806	.	A	T	1990.77	.	AC=2;AF=1.00;AN=2;DP=44;ExcessHet=3.0103;FS=0.000;MLEAC=2;MLEAF=1.00;MQ=43.74;QD=24.00;SOR=1.230	GT:AD:DP:GQ:PL	1/1:0,44:44:99:2019,138,0
X	17819099	.	T	C	1420.77	.	AC=2;AF=1.00;AN=2;DP=53;ExcessHet=3.0103;FS=0.000;MLEAC=2;MLEAF=1.00;MQ=44.00;QD=26.81;SOR=0.730	GT:AD:DP:GQ:PL	1/1:0,53:53:99:1449,159,0
X	17819496	.	G	A	1262.77	.	AC=2;AF=1.00;AN=2;DP=46;ExcessHet=3.0103;FS=0.000;MLEAC=2;MLEAF=1.00;MQ=43.38;QD=27.45;SOR=0.874	GT:AD:DP:GQ:PL	1/1:0,46:46:99:1291,138,0
X	17819516	.	T	G	1246.77	.	AC=2;AF=1.00;AN=2;DP=46;ExcessHet=3.0103;FS=0.000;MLEAC=2;MLEAF=1.00;MQ=43.67;QD=27.10;SOR=1.085	GT:AD:DP:GQ:PL	1/1:0,46:46:99:1275,138,0
X	17819539	.	A	ATGGATG	1695.73	.	AC=2;AF=1.00;AN=2;DP=43;ExcessHet=3.0103;FS=0.000;MLEAC=2;MLEAF=1.00;MQ=45.73;QD=25.62;SOR=1.329	GT:AD:DP:GQ:PL	1/1:0,38:38:99:1733,117,0
X	17819591	.	T	C	1125.77	.	AC=2;AF=1.00;AN=2;DP=42;ExcessHet=3.0103;FS=0.000;MLEAC=2;MLEAF=1.00;MQ=45.91;QD=26.80;SOR=1.127	GT:AD:DP:GQ:PL	1/1:0,42:42:99:1154,125,0
X	17819649	.	T	A	1125.77	.	AC=2;AF=1.00;AN=2;DP=42;ExcessHet=3.0103;FS=0.000;MLEAC=2;MLEAF=1.00;MQ=45.95;QD=26.80;SOR=1.005	GT:AD:DP:GQ:PL	1/1:0,42:42:99:1154,126,0
X	17819853	.	T	C	1693.77	.	AC=2;AF=1.00;AN=2;DP=39;ExcessHet=3.0103;FS=0.000;MLEAC=2;MLEAF=1.00;MQ=43.85;QD=30.76;SOR=0.968	GT:AD:DP:GQ:PL	1/1:0,39:39:99:1722,120,0
X	17819859	.	T	G	1604.77	.	AC=2;AF=1.00;AN=2;DP=35;ExcessHet=3.0103;FS=0.000;MLEAC=2;MLEAF=1.00;MQ=43.83;QD=29.82;SOR=1.148	GT:AD:DP:GQ:PL	1/1:0,35:35:99:1633,111,0
X	17819861	.	T	A	1546.77	.	AC=2;AF=1.00;AN=2;DP=34;ExcessHet=3.0103;FS=0.000;MLEAC=2;MLEAF=1.00;MQ=43.88;QD=30.97;SOR=1.244	GT:AD:DP:GQ:PL	1/1:0,34:34:99:1575,105,0
X	17820601	.	A	T	2142.77	.	AC=2;AF=1.00;AN=2;DP=48;ExcessHet=3.0103;FS=0.000;MLEAC=2;MLEAF=1.00;MQ=43.96;QD=31.15;SOR=0.963	GT:AD:DP:GQ:PL	1/1:0,48:48:99:2171,147,0
X	17820603	.	T	A	2142.77	.	AC=2;AF=1.00;AN=2;DP=47;ExcessHet=3.0103;FS=0.000;MLEAC=2;MLEAF=1.00;MQ=43.96;QD=30.06;SOR=1.022	GT:AD:DP:GQ:PL	1/1:0,47:47:99:2171,147,0
X	17820605	.	T	C	2086.77	.	AC=2;AF=1.00;AN=2;DP=47;ExcessHet=3.0103;FS=0.000;MLEAC=2;MLEAF=1.00;MQ=43.96;QD=28.43;SOR=1.022	GT:AD:DP:GQ:PL	1/1:0,47:47:99:2115,141,0
X	17820610	.	A	T	2119.77	.	AC=2;AF=1.00;AN=2;DP=48;ExcessHet=3.0103;FS=0.000;MLEAC=2;MLEAF=1.00;MQ=43.96;QD=31.42;SOR=0.963	GT:AD:DP:GQ:PL	1/1:0,48:48:99:2148,144,0
X	17820656	.	G	A	1488.77	.	AC=2;AF=1.00;AN=2;DP=54;ExcessHet=3.0103;FS=0.000;MLEAC=2;MLEAF=1.00;MQ=43.96;QD=27.57;SOR=1.220	GT:AD:DP:GQ:PL	1/1:0,54:54:99:1517,162,0
X	17820743	.	G	A	1906.77	.	AC=2;AF=1.00;AN=2;DP=43;ExcessHet=3.0103;FS=0.000;MLEAC=2;MLEAF=1.00;MQ=43.65;QD=31.72;SOR=0.739	GT:AD:DP:GQ:PL	1/1:0,43:43:99:1935,129,0
X	17820747	.	A	G	2041.77	.	AC=2;AF=1.00;AN=2;DP=45;ExcessHet=3.0103;FS=0.000;MLEAC=2;MLEAF=1.00;MQ=43.66;QD=25.99;SOR=0.737	GT:AD:DP:GQ:PL	1/1:0,45:45:99:2070,138,0
X	17820749	.	A	C	2086.77	.	AC=2;AF=1.00;AN=2;DP=45;ExcessHet=3.0103;FS=0.000;MLEAC=2;MLEAF=1.00;MQ=43.71;QD=29.45;SOR=0.737	GT:AD:DP:GQ:PL	1/1:0,45:45:99:2115,141,0
X	17820759	.	T	G	2131.77	.	AC=2;AF=1.00;AN=2;DP=47;ExcessHet=3.0103;FS=0.000;MLEAC=2;MLEAF=1.00;MQ=43.72;QD=32.21;SOR=0.823	GT:AD:DP:GQ:PL	1/1:0,47:47:99:2160,144,0
X	17820761	.	A	G	2086.77	.	AC=2;AF=1.00;AN=2;DP=46;ExcessHet=3.0103;FS=0.000;MLEAC=2;MLEAF=1.00;MQ=43.71;QD=25.82;SOR=0.874	GT:AD:DP:GQ:PL	1/1:0,46:46:99:2115,141,0
X	17821086	.	T	TA	1068.73	.	AC=2;AF=1.00;AN=2;DP=56;ExcessHet=3.0103;FS=0.000;MLEAC=2;MLEAF=1.00;MQ=44.33;QD=20.16;SOR=0.963	GT:AD:DP:GQ:PL	1/1:0,53:53:99:1106,156,0
X	17821797	.	T	C	1119.77	.	AC=2;AF=1.00;AN=2;DP=42;ExcessHet=3.0103;FS=0.000;MLEAC=2;MLEAF=1.00;MQ=43.59;QD=26.66;SOR=1.721	GT:AD:DP:GQ:PL	1/1:0,42:42:99:1148,126,0
X	17825601	.	A	G	751.77	.	AC=2;AF=1.00;AN=2;DP=28;ExcessHet=3.0103;FS=0.000;MLEAC=2;MLEAF=1.00;MQ=43.55;QD=26.85;SOR=0.693	GT:AD:DP:GQ:PL	1/1:0,28:28:84:780,84,0
X	17825778	.	G	GCCCCCA	1493.73	.	AC=2;AF=1.00;AN=2;DP=33;ExcessHet=3.0103;FS=0.000;MLEAC=2;MLEAF=1.00;MQ=47.47;QD=26.18;SOR=1.179	GT:AD:DP:GQ:PL	1/1:0,33:33:99:1531,111,0
X	17825781	.	T	TCCGCCCCCGCCAACG	1546.73	.	AC=2;AF=1.00;AN=2;DP=31;ExcessHet=3.0103;FS=0.000;MLEAC=2;MLEAF=1.00;MQ=46.14;QD=35.24;SOR=0.756	GT:AD:DP:GQ:PL	1/1:0,31:31:99:1584,108,0
X	17825803	.	G	A	711.77	.	AC=2;AF=1.00;AN=2;DP=26;ExcessHet=3.0103;FS=0.000;MLEAC=2;MLEAF=1.00;MQ=43.58;QD=27.38;SOR=0.846	GT:AD:DP:GQ:PL	1/1:0,26:26:78:740,78,0
X	17826238	.	T	A	1540.77	.	AC=2;AF=1.00;AN=2;DP=56;ExcessHet=3.0103;FS=0.000;MLEAC=2;MLEAF=1.00;MQ=43.97;QD=27.51;SOR=1.199	GT:AD:DP:GQ:PL	1/1:0,56:56:99:1569,168,0
X	17826341	.	C	A	1190.77	.	AC=2;AF=1.00;AN=2;DP=43;ExcessHet=3.0103;FS=0.000;MLEAC=2;MLEAF=1.00;MQ=43.95;QD=27.69;SOR=0.836	GT:AD:DP:GQ:PL	1/1:0,43:43:99:1219,129,0
X	17826552	.	T	C	811.77	.	AC=2;AF=1.00;AN=2;DP=19;ExcessHet=3.0103;FS=0.000;MLEAC=2;MLEAF=1.00;MQ=44.00;QD=28.91;SOR=2.419	GT:AD:DP:GQ:PL	1/1:0,19:19:57:840,57,0
X	17826555	.	G	C	781.77	.	AC=2;AF=1.00;AN=2;DP=18;ExcessHet=3.0103;FS=0.000;MLEAC=2;MLEAF=1.00;MQ=44.00;QD=24.92;SOR=2.303	GT:AD:DP:GQ:PL	1/1:0,18:18:54:810,54,0
X	17826617	.	AT	A	518.73	.	AC=2;AF=1.00;AN=2;DP=27;ExcessHet=3.0103;FS=0.000;MLEAC=2;MLEAF=1.00;MQ=43.89;QD=20.75;SOR=1.893	GT:AD:DP:GQ:PL	1/1:0,25:25:75:556,75,0
X	17826668	.	G	A	1333.77	.	AC=2;AF=1.00;AN=2;DP=31;ExcessHet=3.0103;FS=0.000;MLEAC=2;MLEAF=1.00;MQ=44.00;QD=30.93;SOR=0.756	GT:AD:DP:GQ:PL	1/1:0,31:31:93:1362,93,0
X	17826680	.	A	T	1506.77	.	AC=2;AF=1.00;AN=2;DP=36;ExcessHet=3.0103;FS=0.000;MLEAC=2;MLEAF=1.00;MQ=44.00;QD=33.08;SOR=0.804	GT:AD:DP:GQ:PL	1/1:0,36:36:99:1535,111,0
X	17827232	.	GCA	G	1156.73	.	AC=2;AF=1.00;AN=2;DP=39;ExcessHet=3.0103;FS=0.000;MLEAC=2;MLEAF=1.00;MQ=44.00;QD=32.13;SOR=0.927	GT:AD:DP:GQ:PL	1/1:0,36:36:99:1194,108,0
X	17828050	.	T	A	1009.77	.	AC=2;AF=1.00;AN=2;DP=37;ExcessHet=3.0103;FS=0.000;MLEAC=2;MLEAF=1.00;MQ=44.00;QD=27.29;SOR=0.859	GT:AD:DP:GQ:PL	1/1:0,37:37:99:1038,111,0
X	17829180	.	G	A	962.77	.	AC=2;AF=1.00;AN=2;DP=35;ExcessHet=3.0103;FS=0.000;MLEAC=2;MLEAF=1.00;MQ=43.72;QD=27.51;SOR=0.749	GT:AD:DP:GQ:PL	1/1:0,35:35:99:991,105,0
X	17829753	.	A	T	1237.77	.	AC=2;AF=1.00;AN=2;DP=47;ExcessHet=3.0103;FS=0.000;MLEAC=2;MLEAF=1.00;MQ=44.00;QD=26.34;SOR=0.823	GT:AD:DP:GQ:PL	1/1:0,47:47:99:1266,140,0
X	17830011	.	C	T	975.77	.	AC=2;AF=1.00;AN=2;DP=35;ExcessHet=3.0103;FS=0.000;MLEAC=2;MLEAF=1.00;MQ=44.00;QD=27.88;SOR=1.002	GT:AD:DP:GQ:PL	1/1:0,35:35:99:1004,105,0
X	17832146	.	T	C	1097.77	.	AC=2;AF=1.00;AN=2;DP=42;ExcessHet=3.0103;FS=0.000;MLEAC=2;MLEAF=1.00;MQ=44.00;QD=26.14;SOR=0.892	GT:AD:DP:GQ:PL	1/1:0,42:42:99:1126,125,0
X	17832584	.	A	G	1089.77	.	AC=2;AF=1.00;AN=2;DP=43;ExcessHet=3.0103;FS=0.000;MLEAC=2;MLEAF=1.00;MQ=44.00;QD=25.34;SOR=1.609	GT:AD:DP:GQ:PL	1/1:0,43:43:99:1118,127,0
X	17832797	.	T	A	1461.77	.	AC=2;AF=1.00;AN=2;DP=52;ExcessHet=3.0103;FS=0.000;MLEAC=2;MLEAF=1.00;MQ=44.00;QD=28.11;SOR=0.770	GT:AD:DP:GQ:PL	1/1:0,52:52:99:1490,156,0
X	17832827	.	A	G	2520.77	.	AC=2;AF=1.00;AN=2;DP=56;ExcessHet=3.0103;FS=0.000;MLEAC=2;MLEAF=1.00;MQ=43.97;QD=33.75;SOR=0.922	GT:AD:DP:GQ:PL	1/1:0,56:56:99:2549,175,0
X	17832832	.	C	CTAT	2610.73	.	AC=2;AF=1.00;AN=2;DP=60;ExcessHet=3.0103;FS=0.000;MLEAC=2;MLEAF=1.00;MQ=43.93;QD=34.67;SOR=0.906	GT:AD:DP:GQ:PL	1/1:0,60:60:99:2648,183,0
X	17832878	.	A	C	2360.77	.	AC=2;AF=1.00;AN=2;DP=54;ExcessHet=3.0103;FS=0.000;MLEAC=2;MLEAF=1.00;MQ=43.93;QD=29.49;SOR=1.329	GT:AD:DP:GQ:PL	1/1:0,54:54:99:2389,163,0
X	17832883	.	C	T	2495.77	.	AC=2;AF=1.00;AN=2;DP=55;ExcessHet=3.0103;FS=0.000;MLEAC=2;MLEAF=1.00;MQ=43.93;QD=27.42;SOR=1.487	GT:AD:DP:GQ:PL	1/1:0,55:55:99:2524,172,0
X	17832891	.	G	T	2432.77	.	AC=2;AF=1.00;AN=2;DP=54;ExcessHet=3.0103;FS=0.000;MLEAC=2;MLEAF=1.00;MQ=43.93;QD=32.61;SOR=1.445	GT:AD:DP:GQ:PL	1/1:0,54:54:99:2461,166,0
X	17833090	.	T	TAA	827.73	.	AC=2;AF=1.00;AN=2;DP=27;ExcessHet=3.0103;FS=0.000;MLEAC=2;MLEAF=1.00;MQ=43.85;QD=31.84;SOR=1.022	GT:AD:DP:GQ:PL	1/1:0,26:26:78:865,78,0
X	17833469	.	T	C	1015.77	.	AC=2;AF=1.00;AN=2;DP=38;ExcessHet=3.0103;FS=0.000;MLEAC=2;MLEAF=1.00;MQ=44.00;QD=26.73;SOR=0.798	GT:AD:DP:GQ:PL	1/1:0,38:38:99:1044,114,0
X	17834617	.	C	A	1433.77	.	AC=2;AF=1.00;AN=2;DP=53;ExcessHet=3.0103;FS=0.000;MLEAC=2;MLEAF=1.00;MQ=43.96;QD=27.05;SOR=0.981	GT:AD:DP:GQ:PL	1/1:0,53:53:99:1462,159,0
X	17834670	.	T	C	2322.77	.	AC=2;AF=1.00;AN=2;DP=53;ExcessHet=3.0103;FS=0.000;MLEAC=2;MLEAF=1.00;MQ=43.96;QD=27.32;SOR=0.808	GT:AD:DP:GQ:PL	1/1:0,53:53:99:2351,160,0
X	17834671	.	T	C	2322.77	.	AC=2;AF=1.00;AN=2;DP=52;ExcessHet=3.0103;FS=0.000;MLEAC=2;MLEAF=1.00;MQ=43.96;QD=27.33;SOR=0.853	GT:AD:DP:GQ:PL	1/1:0,52:52:99:2351,160,0
X	17834736	.	C	T	1222.77	.	AC=2;AF=1.00;AN=2;DP=46;ExcessHet=3.0103;FS=0.000;MLEAC=2;MLEAF=1.00;MQ=44.00;QD=26.58;SOR=1.085	GT:AD:DP:GQ:PL	1/1:0,46:46:99:1251,138,0
X	17835121	.	G	GT	368.73	.	AC=2;AF=1.00;AN=2;DP=16;ExcessHet=3.0103;FS=0.000;MLEAC=2;MLEAF=1.00;MQ=44.57;QD=24.58;SOR=2.448	GT:AD:DP:GQ:PL	1/1:0,15:15:51:406,51,0
X	17835171	.	A	T	826.77	.	AC=2;AF=1.00;AN=2;DP=19;ExcessHet=3.0103;FS=0.000;MLEAC=2;MLEAF=1.00;MQ=45.16;QD=33.56;SOR=0.793	GT:AD:DP:GQ:PL	1/1:0,19:19:57:855,57,0
X	17835172	.	A	T	826.77	.	AC=2;AF=1.00;AN=2;DP=19;ExcessHet=3.0103;FS=0.000;MLEAC=2;MLEAF=1.00;MQ=45.16;QD=30.33;SOR=0.793	GT:AD:DP:GQ:PL	1/1:0,19:19:57:855,57,0
X	17835309	.	T	C	756.77	.	AC=2;AF=1.00;AN=2;BaseQRankSum=-0.536;ClippingRankSum=0.000;DP=30;ExcessHet=3.0103;FS=0.000;MLEAC=2;MLEAF=1.00;MQ=43.12;MQRankSum=-0.293;QD=25.23;ReadPosRankSum=-0.468;SOR=0.314	GT:AD:DP:GQ:PL	1/1:1,29:30:61:785,61,0
X	17835361	.	T	C	776.77	.	AC=2;AF=1.00;AN=2;BaseQRankSum=1.847;ClippingRankSum=0.000;DP=33;ExcessHet=3.0103;FS=0.000;MLEAC=2;MLEAF=1.00;MQ=42.67;MQRankSum=-0.544;QD=23.54;ReadPosRankSum=0.453;SOR=1.044	GT:AD:DP:GQ:PL	1/1:2,31:33:50:805,50,0
X	17835436	.	G	T	574.77	.	AC=2;AF=1.00;AN=2;BaseQRankSum=-0.380;ClippingRankSum=0.000;DP=24;ExcessHet=3.0103;FS=0.000;MLEAC=2;MLEAF=1.00;MQ=43.29;MQRankSum=0.000;QD=23.95;ReadPosRankSum=-0.407;SOR=1.255	GT:AD:DP:GQ:PL	1/1:1,23:24:44:603,44,0
X	17836427	.	GT	G	459.52	.	AC=2;AF=1.00;AN=2;BaseQRankSum=0.403;ClippingRankSum=0.000;DP=41;ExcessHet=3.0103;FS=7.698;MLEAC=2;MLEAF=1.00;MQ=44.27;MQRankSum=0.467;QD=12.09;ReadPosRankSum=0.440;SOR=0.662	GT:AD:DP:GQ:PL	1/1:5,33:38:7:496,7,0
X	17836926	.	G	C	1132.77	.	AC=2;AF=1.00;AN=2;DP=42;ExcessHet=3.0103;FS=0.000;MLEAC=2;MLEAF=1.00;MQ=44.00;QD=26.97;SOR=0.788	GT:AD:DP:GQ:PL	1/1:0,42:42:99:1161,125,0
X	17837102	.	C	A	1875.77	.	AC=2;AF=1.00;AN=2;DP=44;ExcessHet=3.0103;FS=0.000;MLEAC=2;MLEAF=1.00;MQ=43.48;QD=34.16;SOR=1.230	GT:AD:DP:GQ:PL	1/1:0,44:44:99:1904,132,0
X	17837106	.	T	A	1912.77	.	AC=2;AF=1.00;AN=2;DP=45;ExcessHet=3.0103;FS=0.000;MLEAC=2;MLEAF=1.00;MQ=43.49;QD=30.61;SOR=1.280	GT:AD:DP:GQ:PL	1/1:0,45:45:99:1941,135,0
X	17837291	.	C	T	1454.77	.	AC=2;AF=1.00;AN=2;DP=35;ExcessHet=3.0103;FS=0.000;MLEAC=2;MLEAF=1.00;MQ=43.72;QD=30.49;SOR=0.749	GT:AD:DP:GQ:PL	1/1:0,35:35:99:1483,105,0
X	17837313	.	A	G	1618.77	.	AC=2;AF=1.00;AN=2;DP=36;ExcessHet=3.0103;FS=0.000;MLEAC=2;MLEAF=1.00;MQ=43.36;QD=33.13;SOR=0.693	GT:AD:DP:GQ:PL	1/1:0,36:36:99:1647,114,0
X	17837323	.	A	G	1653.77	.	AC=2;AF=1.00;AN=2;DP=39;ExcessHet=3.0103;FS=0.000;MLEAC=2;MLEAF=1.00;MQ=41.67;QD=30.94;SOR=0.968	GT:AD:DP:GQ:PL	1/1:0,39:39:99:1682,117,0
X	17837344	.	G	GCCAGCTTA	1799.73	.	AC=2;AF=1.00;AN=2;DP=45;ExcessHet=3.0103;FS=0.000;MLEAC=2;MLEAF=1.00;MQ=40.37;QD=28.38;SOR=1.022	GT:AD:DP:GQ:PL	1/1:0,40:40:99:1837,125,0
X	17837446	.	G	A	1157.77	.	AC=2;AF=1.00;AN=2;DP=43;ExcessHet=3.0103;FS=0.000;MLEAC=2;MLEAF=1.00;MQ=40.39;QD=27.57;SOR=0.788	GT:AD:DP:GQ:PL	1/1:0,42:42:99:1186,126,0
X	17837521	.	A	G	1001.77	.	AC=2;AF=1.00;AN=2;DP=39;ExcessHet=3.0103;FS=0.000;MLEAC=2;MLEAF=1.00;MQ=43.07;QD=26.36;SOR=0.914	GT:AD:DP:GQ:PL	1/1:0,38:38:99:1030,114,0
X	17837567	.	A	T	2158.77	.	AC=2;AF=1.00;AN=2;DP=52;ExcessHet=3.0103;FS=0.000;MLEAC=2;MLEAF=1.00;MQ=43.30;QD=29.68;SOR=1.201	GT:AD:DP:GQ:PL	1/1:0,51:51:99:2187,153,0
X	17837592	.	A	T	2183.77	.	AC=2;AF=1.00;AN=2;DP=50;ExcessHet=3.0103;FS=0.000;MLEAC=2;MLEAF=1.00;MQ=43.28;QD=30.23;SOR=1.051	GT:AD:DP:GQ:PL	1/1:0,50:50:99:2212,156,0
X	17837706	.	A	T	1195.77	.	AC=2;AF=1.00;AN=2;DP=44;ExcessHet=3.0103;FS=0.000;MLEAC=2;MLEAF=1.00;MQ=43.61;QD=27.81;SOR=0.739	GT:AD:DP:GQ:PL	1/1:0,43:43:99:1224,129,0
X	17837836	.	A	C	1443.77	.	AC=2;AF=1.00;AN=2;DP=54;ExcessHet=3.0103;FS=0.000;MLEAC=2;MLEAF=1.00;MQ=44.00;QD=26.74;SOR=0.931	GT:AD:DP:GQ:PL	1/1:0,54:54:99:1472,162,0
X	17837963	.	C	G	1147.77	.	AC=2;AF=1.00;AN=2;DP=42;ExcessHet=3.0103;FS=0.000;MLEAC=2;MLEAF=1.00;MQ=44.00;QD=27.33;SOR=0.892	GT:AD:DP:GQ:PL	1/1:0,42:42:99:1176,126,0
X	17838014	.	C	CTACA	1566.73	.	AC=2;AF=1.00;AN=2;DP=39;ExcessHet=3.0103;FS=0.000;MLEAC=2;MLEAF=1.00;MQ=44.00;QD=26.19;SOR=0.804	GT:AD:DP:GQ:PL	1/1:0,36:36:99:1604,108,0
X	17838137	.	GT	G	1642.73	.	AC=2;AF=1.00;AN=2;DP=41;ExcessHet=3.0103;FS=0.000;MLEAC=2;MLEAF=1.00;MQ=43.39;QD=29.89;SOR=0.798	GT:AD:DP:GQ:PL	1/1:0,38:38:99:1680,117,0
X	17838144	.	GTT	G	1642.73	.	AC=2;AF=1.00;AN=2;DP=39;ExcessHet=3.0103;FS=0.000;MLEAC=2;MLEAF=1.00;MQ=43.41;QD=30.93;SOR=0.850	GT:AD:DP:GQ:PL	1/1:0,39:39:99:1680,117,0
X	17838395	.	G	A	1680.77	.	AC=2;AF=1.00;AN=2;DP=39;ExcessHet=3.0103;FS=0.000;MLEAC=2;MLEAF=1.00;MQ=41.25;QD=26.52;SOR=1.096	GT:AD:DP:GQ:PL	1/1:0,39:39:99:1709,117,0
X	17838406	.	T	A	1642.77	.	AC=2;AF=1.00;AN=2;DP=38;ExcessHet=3.0103;FS=0.000;MLEAC=2;MLEAF=1.00;MQ=40.21;QD=27.35;SOR=1.040	GT:AD:DP:GQ:PL	1/1:0,38:38:99:1671,114,0
X	17838624	.	C	CAA	972.73	.	AC=2;AF=1.00;AN=2;DP=27;ExcessHet=3.0103;FS=0.000;MLEAC=1;MLEAF=0.500;MQ=42.90;QD=30.16;SOR=0.941	GT:AD:DP:GQ:PL	1/1:0,23:23:82:997,82,0
X	17838638	.	C	A	1132.77	.	AC=2;AF=1.00;AN=2;DP=29;ExcessHet=3.0103;FS=0.000;MLEAC=2;MLEAF=1.00;MQ=41.21;QD=32.33;SOR=1.071	GT:AD:DP:GQ:PL	1/1:0,29:29:93:1161,93,0
X	17838695	.	CT	C	547.73	.	AC=2;AF=1.00;AN=2;DP=30;ExcessHet=3.0103;FS=0.000;MLEAC=2;MLEAF=1.00;MQ=43.27;QD=18.89;SOR=1.255	GT:AD:DP:GQ:PL	1/1:0,29:29:86:585,86,0
X	17838846	.	G	A	1424.77	.	AC=2;AF=1.00;AN=2;DP=53;ExcessHet=3.0103;FS=0.000;MLEAC=2;MLEAF=1.00;MQ=43.22;QD=26.88;SOR=1.179	GT:AD:DP:GQ:PL	1/1:0,53:53:99:1453,159,0
X	17839074	.	A	G	1250.77	.	AC=2;AF=1.00;AN=2;DP=46;ExcessHet=3.0103;FS=0.000;MLEAC=2;MLEAF=1.00;MQ=43.67;QD=27.19;SOR=1.085	GT:AD:DP:GQ:PL	1/1:0,46:46:99:1279,137,0
X	17839089	.	G	GAAAAACGA	2081.73	.	AC=2;AF=1.00;AN=2;DP=46;ExcessHet=3.0103;FS=0.000;MLEAC=2;MLEAF=1.00;MQ=43.67;QD=34.27;SOR=1.038	GT:AD:DP:GQ:PL	1/1:0,45:45:99:2119,144,0
X	17839105	.	G	A	1304.77	.	AC=2;AF=1.00;AN=2;DP=47;ExcessHet=3.0103;FS=0.000;MLEAC=2;MLEAF=1.00;MQ=43.68;QD=27.76;SOR=1.132	GT:AD:DP:GQ:PL	1/1:0,47:47:99:1333,141,0
X	17839408	.	G	A	826.77	.	AC=2;AF=1.00;AN=2;DP=31;ExcessHet=3.0103;FS=0.000;MLEAC=2;MLEAF=1.00;MQ=44.00;QD=26.67;SOR=0.892	GT:AD:DP:GQ:PL	1/1:0,31:31:93:855,93,0
X	17839447	.	A	G	847.77	.	AC=2;AF=1.00;AN=2;DP=35;ExcessHet=3.0103;FS=0.000;MLEAC=2;MLEAF=1.00;MQ=44.00;QD=24.93;SOR=1.418	GT:AD:DP:GQ:PL	1/1:0,34:34:99:876,101,0
X	17839556	.	CA	C	382.73	.	AC=2;AF=1.00;AN=2;BaseQRankSum=-1.328;ClippingRankSum=0.000;DP=38;ExcessHet=3.0103;FS=3.388;MLEAC=2;MLEAF=1.00;MQ=43.72;MQRankSum=-0.151;QD=13.20;ReadPosRankSum=-0.145;SOR=0.626	GT:AD:DP:GQ:PL	1/1:1,28:29:63:418,63,0
X	17839657	.	T	C	871.77	.	AC=2;AF=1.00;AN=2;DP=33;ExcessHet=3.0103;FS=0.000;MLEAC=2;MLEAF=1.00;MQ=42.90;QD=26.42;SOR=1.352	GT:AD:DP:GQ:PL	1/1:0,33:33:98:900,98,0
X	17839925	.	T	TGG	220.74	.	AC=2;AF=1.00;AN=2;DP=13;ExcessHet=3.0103;FS=0.000;MLEAC=2;MLEAF=1.00;MQ=42.75;QD=24.53;SOR=1.402	GT:AD:DP:GQ:PL	1/1:0,9:9:27:258,27,0
X	17840074	.	TAA	T	1897.73	.	AC=2;AF=1.00;AN=2;DP=43;ExcessHet=3.0103;FS=0.000;MLEAC=2;MLEAF=1.00;MQ=51.28;QD=33.24;SOR=0.836	GT:AD:DP:GQ:PL	1/1:0,43:43:99:1935,129,0
X	17840076	.	A	ACTG	1897.73	.	AC=2;AF=1.00;AN=2;DP=43;ExcessHet=3.0103;FS=0.000;MLEAC=2;MLEAF=1.00;MQ=51.28;QD=34.17;SOR=0.836	GT:AD:DP:GQ:PL	1/1:0,43:43:99:1935,129,0
X	17840089	.	T	C	1726.77	.	AC=2;AF=1.00;AN=2;DP=39;ExcessHet=3.0103;FS=0.000;MLEAC=2;MLEAF=1.00;MQ=51.97;QD=31.51;SOR=0.850	GT:AD:DP:GQ:PL	1/1:0,39:39:99:1755,117,0
X	17840252	.	G	A	754.77	.	AC=2;AF=1.00;AN=2;DP=28;ExcessHet=3.0103;FS=0.000;MLEAC=2;MLEAF=1.00;MQ=44.00;QD=26.96;SOR=1.179	GT:AD:DP:GQ:PL	1/1:0,28:28:84:783,84,0
X	17840273	.	G	A	779.77	.	AC=2;AF=1.00;AN=2;DP=30;ExcessHet=3.0103;FS=0.000;MLEAC=2;MLEAF=1.00;MQ=44.00;QD=25.99;SOR=0.976	GT:AD:DP:GQ:PL	1/1:0,30:30:89:808,89,0
X	17840315	.	C	A	1410.77	.	AC=2;AF=1.00;AN=2;DP=32;ExcessHet=3.0103;FS=0.000;MLEAC=2;MLEAF=1.00;MQ=44.00;QD=30.77;SOR=0.818	GT:AD:DP:GQ:PL	1/1:0,32:32:99:1439,99,0
X	17840322	.	G	A	1296.77	.	AC=2;AF=1.00;AN=2;DP=30;ExcessHet=3.0103;FS=0.000;MLEAC=2;MLEAF=1.00;MQ=44.00;QD=32.34;SOR=0.826	GT:AD:DP:GQ:PL	1/1:0,30:30:90:1325,90,0
X	17840721	.	T	C	1337.77	.	AC=2;AF=1.00;AN=2;DP=48;ExcessHet=3.0103;FS=0.000;MLEAC=2;MLEAF=1.00;MQ=43.96;QD=27.87;SOR=1.067	GT:AD:DP:GQ:PL	1/1:0,48:48:99:1366,144,0
X	17840848	.	T	C	2204.77	.	AC=2;AF=1.00;AN=2;DP=52;ExcessHet=3.0103;FS=0.000;MLEAC=2;MLEAF=1.00;MQ=43.94;QD=32.38;SOR=0.693	GT:AD:DP:GQ:PL	1/1:0,52:52:99:2233,156,0
X	17840851	.	G	A	2174.77	.	AC=2;AF=1.00;AN=2;DP=51;ExcessHet=3.0103;FS=0.000;MLEAC=2;MLEAF=1.00;MQ=43.94;QD=28.79;SOR=0.732	GT:AD:DP:GQ:PL	1/1:0,51:51:99:2203,153,0
X	17840961	.	A	G	2019.77	.	AC=2;AF=1.00;AN=2;DP=46;ExcessHet=3.0103;FS=0.000;MLEAC=2;MLEAF=1.00;MQ=43.96;QD=34.44;SOR=1.203	GT:AD:DP:GQ:PL	1/1:0,46:46:99:2048,138,0
X	17840962	.	A	G	2019.77	.	AC=2;AF=1.00;AN=2;DP=46;ExcessHet=3.0103;FS=0.000;MLEAC=2;MLEAF=1.00;MQ=43.96;QD=33.34;SOR=1.203	GT:AD:DP:GQ:PL	1/1:0,46:46:99:2048,138,0
X	17841018	.	C	T	1757.77	.	AC=2;AF=1.00;AN=2;DP=40;ExcessHet=3.0103;FS=0.000;MLEAC=2;MLEAF=1.00;MQ=43.95;QD=28.73;SOR=1.022	GT:AD:DP:GQ:PL	1/1:0,40:40:99:1786,120,0
X	17841021	.	T	C	1757.77	.	AC=2;AF=1.00;AN=2;DP=40;ExcessHet=3.0103;FS=0.000;MLEAC=2;MLEAF=1.00;MQ=43.95;QD=26.86;SOR=1.022	GT:AD:DP:GQ:PL	1/1:0,40:40:99:1786,120,0
X	17841285	.	A	T	911.77	.	AC=2;AF=1.00;AN=2;BaseQRankSum=-0.995;ClippingRankSum=0.000;DP=49;ExcessHet=3.0103;FS=0.000;MLEAC=2;MLEAF=1.00;MQ=44.23;MQRankSum=0.320;QD=19.82;ReadPosRankSum=-2.184;SOR=0.883	GT:AD:DP:GQ:PL	1/1:2,44:46:99:940,99,0
X	17841335	.	GTA	G	1395.73	.	AC=2;AF=1.00;AN=2;BaseQRankSum=0.738;ClippingRankSum=0.000;DP=49;ExcessHet=3.0103;FS=3.104;MLEAC=2;MLEAF=1.00;MQ=44.00;MQRankSum=0.000;QD=29.70;ReadPosRankSum=-1.660;SOR=0.359	GT:AD:DP:GQ:PL	1/1:1,46:47:99:1433,110,0
X	17841747	.	C	T	1443.77	.	AC=2;AF=1.00;AN=2;DP=55;ExcessHet=3.0103;FS=0.000;MLEAC=2;MLEAF=1.00;MQ=43.02;QD=26.25;SOR=0.804	GT:AD:DP:GQ:PL	1/1:0,55:55:99:1472,163,0
X	17841764	.	C	A	1334.77	.	AC=2;AF=1.00;AN=2;DP=48;ExcessHet=3.0103;FS=0.000;MLEAC=2;MLEAF=1.00;MQ=42.83;QD=27.81;SOR=0.776	GT:AD:DP:GQ:PL	1/1:0,48:48:99:1363,144,0
X	17841799	.	A	C	2107.77	.	AC=2;AF=1.00;AN=2;DP=49;ExcessHet=3.0103;FS=0.000;MLEAC=2;MLEAF=1.00;MQ=42.51;QD=32.25;SOR=0.733	GT:AD:DP:GQ:PL	1/1:0,49:49:99:2136,150,0
X	17841820	.	T	TATCTAAATA	2418.73	.	AC=2;AF=1.00;AN=2;DP=50;ExcessHet=3.0103;FS=0.000;MLEAC=2;MLEAF=1.00;MQ=42.28;QD=32.23;SOR=0.773	GT:AD:DP:GQ:PL	1/1:0,50:50:99:2456,166,0
X	17841834	.	A	C	2250.77	.	AC=2;AF=1.00;AN=2;DP=50;ExcessHet=3.0103;FS=0.000;MLEAC=2;MLEAF=1.00;MQ=42.14;QD=31.42;SOR=0.859	GT:AD:DP:GQ:PL	1/1:0,50:50:99:2279,154,0
X	17841839	.	A	G	2205.77	.	AC=2;AF=1.00;AN=2;DP=49;ExcessHet=3.0103;FS=0.000;MLEAC=2;MLEAF=1.00;MQ=42.16;QD=28.18;SOR=0.909	GT:AD:DP:GQ:PL	1/1:0,49:49:99:2234,151,0
X	17841886	.	G	GT	1700.73	.	AC=2;AF=1.00;AN=2;DP=38;ExcessHet=3.0103;FS=0.000;MLEAC=2;MLEAF=1.00;MQ=41.72;QD=33.88;SOR=0.859	GT:AD:DP:GQ:PL	1/1:0,37:37:99:1738,120,0
X	17841890	.	A	G	1709.77	.	AC=2;AF=1.00;AN=2;DP=39;ExcessHet=3.0103;FS=0.000;MLEAC=2;MLEAF=1.00;MQ=41.70;QD=31.13;SOR=1.096	GT:AD:DP:GQ:PL	1/1:0,39:39:99:1738,120,0
X	17841895	.	G	A	1636.77	.	AC=2;AF=1.00;AN=2;DP=37;ExcessHet=3.0103;FS=0.000;MLEAC=2;MLEAF=1.00;MQ=41.65;QD=27.84;SOR=1.121	GT:AD:DP:GQ:PL	1/1:0,37:37:99:1665,111,0
X	17841927	.	A	AC	1852.73	.	AC=2;AF=1.00;AN=2;DP=42;ExcessHet=3.0103;FS=0.000;MLEAC=2;MLEAF=1.00;MQ=41.70;QD=35.88;SOR=0.892	GT:AD:DP:GQ:PL	1/1:0,42:42:99:1890,126,0
X	17841933	.	CCACCT	C	1897.73	.	AC=2;AF=1.00;AN=2;DP=43;ExcessHet=3.0103;FS=0.000;MLEAC=2;MLEAF=1.00;MQ=41.68;QD=27.65;SOR=0.941	GT:AD:DP:GQ:PL	1/1:0,43:43:99:1935,129,0
X	17841939	.	A	G	1951.77	.	AC=2;AF=1.00;AN=2;DP=43;ExcessHet=3.0103;FS=0.000;MLEAC=2;MLEAF=1.00;MQ=41.68;QD=27.25;SOR=0.941	GT:AD:DP:GQ:PL	1/1:0,43:43:99:1980,132,0
X	17841959	.	A	C	1636.77	.	AC=2;AF=1.00;AN=2;DP=36;ExcessHet=3.0103;FS=0.000;MLEAC=2;MLEAF=1.00;MQ=41.67;QD=33.11;SOR=1.061	GT:AD:DP:GQ:PL	1/1:0,36:36:99:1665,111,0
X	17841967	.	G	A	1546.77	.	AC=2;AF=1.00;AN=2;DP=34;ExcessHet=3.0103;FS=0.000;MLEAC=2;MLEAF=1.00;MQ=41.80;QD=34.71;SOR=1.085	GT:AD:DP:GQ:PL	1/1:0,34:34:99:1575,105,0
X	17841990	.	GCTTATT	G	1402.73	.	AC=2;AF=1.00;AN=2;DP=31;ExcessHet=3.0103;FS=0.000;MLEAC=2;MLEAF=1.00;MQ=41.92;QD=26.77;SOR=1.044	GT:AD:DP:GQ:PL	1/1:0,31:31:96:1440,96,0
X	17842013	.	A	G	1629.77	.	AC=2;AF=1.00;AN=2;DP=34;ExcessHet=3.0103;FS=0.000;MLEAC=2;MLEAF=1.00;MQ=42.05;QD=28.19;SOR=1.244	GT:AD:DP:GQ:PL	1/1:0,34:34:99:1658,114,0
X	17842017	.	T	C	1608.77	.	AC=2;AF=1.00;AN=2;DP=37;ExcessHet=3.0103;FS=0.000;MLEAC=2;MLEAF=1.00;MQ=42.04;QD=28.81;SOR=1.432	GT:AD:DP:GQ:PL	1/1:0,37:37:99:1637,114,0
X	17842064	.	GT	G	686.73	.	AC=2;AF=1.00;AN=2;DP=36;ExcessHet=3.0103;FS=0.000;MLEAC=2;MLEAF=1.00;MQ=42.55;QD=20.20;SOR=1.085	GT:AD:DP:GQ:PL	1/1:0,34:34:99:724,101,0
X	17842114	.	G	A	1114.77	.	AC=2;AF=1.00;AN=2;DP=39;ExcessHet=3.0103;FS=0.000;MLEAC=2;MLEAF=1.00;MQ=43.04;QD=29.34;SOR=0.798	GT:AD:DP:GQ:PL	1/1:0,38:38:99:1143,114,0
X	17842133	.	T	C	1551.77	.	AC=2;AF=1.00;AN=2;DP=37;ExcessHet=3.0103;FS=0.000;MLEAC=2;MLEAF=1.00;MQ=43.12;QD=32.01;SOR=0.693	GT:AD:DP:GQ:PL	1/1:0,36:36:99:1580,108,0
X	17842135	.	C	T	1551.77	.	AC=2;AF=1.00;AN=2;DP=37;ExcessHet=3.0103;FS=0.000;MLEAC=2;MLEAF=1.00;MQ=43.12;QD=29.19;SOR=0.693	GT:AD:DP:GQ:PL	1/1:0,36:36:99:1580,108,0
X	17842159	.	C	T	1124.77	.	AC=2;AF=1.00;AN=2;DP=40;ExcessHet=3.0103;FS=0.000;MLEAC=2;MLEAF=1.00;MQ=43.21;QD=28.12;SOR=0.693	GT:AD:DP:GQ:PL	1/1:0,40:40:99:1153,120,0
X	17842243	.	T	A	1590.77	.	AC=2;AF=1.00;AN=2;DP=37;ExcessHet=3.0103;FS=0.000;MLEAC=2;MLEAF=1.00;MQ=43.68;QD=29.77;SOR=0.984	GT:AD:DP:GQ:PL	1/1:0,37:37:99:1619,111,0
X	17842244	.	A	G	1590.77	.	AC=2;AF=1.00;AN=2;DP=37;ExcessHet=3.0103;FS=0.000;MLEAC=2;MLEAF=1.00;MQ=43.68;QD=27.53;SOR=0.984	GT:AD:DP:GQ:PL	1/1:0,37:37:99:1619,111,0
X	17842820	.	T	C	1105.77	.	AC=2;AF=1.00;AN=2;DP=43;ExcessHet=3.0103;FS=0.000;MLEAC=2;MLEAF=1.00;MQ=44.00;QD=26.33;SOR=0.788	GT:AD:DP:GQ:PL	1/1:0,42:42:99:1134,125,0
X	17843021	.	C	T	961.77	.	AC=2;AF=1.00;AN=2;DP=39;ExcessHet=3.0103;FS=0.000;MLEAC=2;MLEAF=1.00;MQ=43.76;QD=25.99;SOR=0.859	GT:AD:DP:GQ:PL	1/1:0,37:37:99:990,110,0
X	17843198	.	C	T	1090.77	.	AC=2;AF=1.00;AN=2;DP=40;ExcessHet=3.0103;FS=0.000;MLEAC=2;MLEAF=1.00;MQ=44.00;QD=27.27;SOR=0.793	GT:AD:DP:GQ:PL	1/1:0,40:40:99:1119,120,0
X	17843491	.	G	A	1082.77	.	AC=2;AF=1.00;AN=2;DP=40;ExcessHet=3.0103;FS=0.000;MLEAC=2;MLEAF=1.00;MQ=44.00;QD=27.76;SOR=0.743	GT:AD:DP:GQ:PL	1/1:0,39:39:99:1111,117,0
X	17843590	.	G	A	1283.77	.	AC=2;AF=1.00;AN=2;DP=48;ExcessHet=3.0103;FS=0.000;MLEAC=2;MLEAF=1.00;MQ=44.00;QD=26.75;SOR=0.963	GT:AD:DP:GQ:PL	1/1:0,48:48:99:1312,144,0
X	17843740	.	A	G	1154.77	.	AC=2;AF=1.00;AN=2;DP=43;ExcessHet=3.0103;FS=0.000;MLEAC=2;MLEAF=1.00;MQ=44.00;QD=26.86;SOR=1.455	GT:AD:DP:GQ:PL	1/1:0,43:43:99:1183,129,0
X	17843788	.	A	G	1318.77	.	AC=2;AF=1.00;AN=2;DP=49;ExcessHet=3.0103;FS=0.000;MLEAC=2;MLEAF=1.00;MQ=44.00;QD=26.91;SOR=0.733	GT:AD:DP:GQ:PL	1/1:0,49:49:99:1347,147,0
X	17844741	.	C	A	2018.77	.	AC=2;AF=1.00;AN=2;DP=45;ExcessHet=3.0103;FS=0.000;MLEAC=2;MLEAF=1.00;MQ=44.00;QD=33.40;SOR=0.829	GT:AD:DP:GQ:PL	1/1:0,45:45:99:2047,138,0
X	17844743	.	A	G	2018.77	.	AC=2;AF=1.00;AN=2;DP=44;ExcessHet=3.0103;FS=0.000;MLEAC=2;MLEAF=1.00;MQ=44.00;QD=28.61;SOR=0.883	GT:AD:DP:GQ:PL	1/1:0,44:44:99:2047,138,0
X	17844748	.	G	A	1951.77	.	AC=2;AF=1.00;AN=2;DP=44;ExcessHet=3.0103;FS=0.000;MLEAC=2;MLEAF=1.00;MQ=44.00;QD=29.01;SOR=0.883	GT:AD:DP:GQ:PL	1/1:0,44:44:99:1980,132,0
X	17844778	.	T	G	1778.77	.	AC=2;AF=1.00;AN=2;DP=39;ExcessHet=3.0103;FS=0.000;MLEAC=2;MLEAF=1.00;MQ=44.00;QD=22.12;SOR=1.096	GT:AD:DP:GQ:PL	1/1:0,39:39:99:1807,126,0
X	17844798	.	C	G	1934.77	.	AC=2;AF=1.00;AN=2;DP=43;ExcessHet=3.0103;FS=0.000;MLEAC=2;MLEAF=1.00;MQ=44.00;QD=26.02;SOR=1.055	GT:AD:DP:GQ:PL	1/1:0,43:43:99:1963,132,0
X	17844799	.	A	T	1906.77	.	AC=2;AF=1.00;AN=2;DP=43;ExcessHet=3.0103;FS=0.000;MLEAC=2;MLEAF=1.00;MQ=44.00;QD=29.53;SOR=1.055	GT:AD:DP:GQ:PL	1/1:0,43:43:99:1935,129,0
X	17844853	.	A	T	1860.77	.	AC=2;AF=1.00;AN=2;DP=43;ExcessHet=3.0103;FS=0.000;MLEAC=2;MLEAF=1.00;MQ=44.00;QD=28.32;SOR=0.739	GT:AD:DP:GQ:PL	1/1:0,43:43:99:1889,129,0
X	17844867	.	T	C	1887.77	.	AC=2;AF=1.00;AN=2;DP=43;ExcessHet=3.0103;FS=0.000;MLEAC=2;MLEAF=1.00;MQ=44.00;QD=29.51;SOR=0.941	GT:AD:DP:GQ:PL	1/1:0,43:43:99:1916,132,0
X	17845157	.	T	C	733.77	.	AC=2;AF=1.00;AN=2;DP=27;ExcessHet=3.0103;FS=0.000;MLEAC=2;MLEAF=1.00;MQ=44.00;QD=27.18;SOR=0.922	GT:AD:DP:GQ:PL	1/1:0,27:27:81:762,81,0
X	17845336	.	T	A	854.77	.	AC=2;AF=1.00;AN=2;DP=33;ExcessHet=3.0103;FS=0.000;MLEAC=2;MLEAF=1.00;MQ=44.00;QD=26.71;SOR=0.818	GT:AD:DP:GQ:PL	1/1:0,32:32:95:883,95,0
X	17845371	.	A	C	1456.77	.	AC=2;AF=1.00;AN=2;DP=33;ExcessHet=3.0103;FS=0.000;MLEAC=2;MLEAF=1.00;MQ=44.00;QD=26.79;SOR=1.112	GT:AD:DP:GQ:PL	1/1:0,32:32:99:1485,99,0
X	17845372	.	G	C	1456.77	.	AC=2;AF=1.00;AN=2;DP=34;ExcessHet=3.0103;FS=0.000;MLEAC=2;MLEAF=1.00;MQ=44.00;QD=30.06;SOR=1.022	GT:AD:DP:GQ:PL	1/1:0,33:33:99:1485,99,0
X	17845378	.	C	T	1456.77	.	AC=2;AF=1.00;AN=2;DP=34;ExcessHet=3.0103;FS=0.000;MLEAC=2;MLEAF=1.00;MQ=44.00;QD=26.71;SOR=1.022	GT:AD:DP:GQ:PL	1/1:0,33:33:99:1485,99,0
X	17845638	.	T	C	743.77	.	AC=2;AF=1.00;AN=2;DP=28;ExcessHet=3.0103;FS=0.000;MLEAC=2;MLEAF=1.00;MQ=44.00;QD=27.55;SOR=1.528	GT:AD:DP:GQ:PL	1/1:0,27:27:81:772,81,0
X	17846332	.	ACCAATCTCAGTTACGCAGAAAGGGAAGAGGG	A	864.73	.	AC=2;AF=1.00;AN=2;DP=20;ExcessHet=3.0103;FS=0.000;MLEAC=2;MLEAF=1.00;MQ=44.04;QD=29.38;SOR=0.693	GT:AD:DP:GQ:PL	1/1:0,20:20:61:902,61,0
X	17846463	.	A	G	1080.77	.	AC=2;AF=1.00;AN=2;DP=40;ExcessHet=3.0103;FS=0.000;MLEAC=2;MLEAF=1.00;MQ=43.80;QD=27.02;SOR=1.151	GT:AD:DP:GQ:PL	1/1:0,40:40:99:1109,120,0
X	17846505	.	T	C	1060.77	.	AC=2;AF=1.00;AN=2;DP=40;ExcessHet=3.0103;FS=0.000;MLEAC=2;MLEAF=1.00;MQ=43.85;QD=26.52;SOR=1.022	GT:AD:DP:GQ:PL	1/1:0,40:40:99:1089,120,0
X	17846885	.	C	A	605.77	.	AC=2;AF=1.00;AN=2;DP=23;ExcessHet=3.0103;FS=0.000;MLEAC=2;MLEAF=1.00;MQ=44.00;QD=26.34;SOR=0.963	GT:AD:DP:GQ:PL	1/1:0,23:23:69:634,69,0
X	17847282	.	T	C	805.77	.	AC=2;AF=1.00;AN=2;DP=31;ExcessHet=3.0103;FS=0.000;MLEAC=2;MLEAF=1.00;MQ=43.94;QD=26.86;SOR=0.976	GT:AD:DP:GQ:PL	1/1:0,30:30:90:834,90,0
X	17847446	.	T	C	1501.77	.	AC=2;AF=1.00;AN=2;DP=35;ExcessHet=3.0103;FS=0.000;MLEAC=2;MLEAF=1.00;MQ=44.00;QD=33.47;SOR=1.418	GT:AD:DP:GQ:PL	1/1:0,34:34:99:1530,102,0
X	17847450	.	G	A	1501.77	.	AC=2;AF=1.00;AN=2;DP=35;ExcessHet=3.0103;FS=0.000;MLEAC=2;MLEAF=1.00;MQ=44.00;QD=30.05;SOR=1.418	GT:AD:DP:GQ:PL	1/1:0,34:34:99:1530,102,0
X	17847464	.	C	T	949.77	.	AC=2;AF=1.00;AN=2;DP=38;ExcessHet=3.0103;FS=0.000;MLEAC=2;MLEAF=1.00;MQ=44.00;QD=25.67;SOR=1.432	GT:AD:DP:GQ:PL	1/1:0,37:37:99:978,109,0
X	17847477	.	C	T	940.77	.	AC=2;AF=1.00;AN=2;DP=35;ExcessHet=3.0103;FS=0.000;MLEAC=2;MLEAF=1.00;MQ=44.00;QD=27.67;SOR=1.418	GT:AD:DP:GQ:PL	1/1:0,34:34:99:969,102,0
X	17848324	.	G	T	1224.77	.	AC=2;AF=1.00;AN=2;DP=44;ExcessHet=3.0103;FS=0.000;MLEAC=2;MLEAF=1.00;MQ=43.96;QD=27.84;SOR=1.662	GT:AD:DP:GQ:PL	1/1:0,44:44:99:1253,132,0
X	17848890	.	G	A	1290.77	.	AC=2;AF=1.00;AN=2;DP=51;ExcessHet=3.0103;FS=0.000;MLEAC=2;MLEAF=1.00;MQ=44.00;QD=26.34;SOR=1.112	GT:AD:DP:GQ:PL	1/1:0,49:49:99:1319,146,0
X	17849060	.	G	T	1071.77	.	AC=2;AF=1.00;AN=2;DP=39;ExcessHet=3.0103;FS=0.000;MLEAC=2;MLEAF=1.00;MQ=44.00;QD=27.48;SOR=0.743	GT:AD:DP:GQ:PL	1/1:0,39:39:99:1100,117,0
X	17849361	.	A	G	1432.77	.	AC=2;AF=1.00;AN=2;DP=52;ExcessHet=3.0103;FS=0.000;MLEAC=2;MLEAF=1.00;MQ=44.00;QD=27.55;SOR=0.693	GT:AD:DP:GQ:PL	1/1:0,52:52:99:1461,156,0
X	17850149	.	T	G	1561.77	.	AC=2;AF=1.00;AN=2;DP=59;ExcessHet=3.0103;FS=0.000;MLEAC=2;MLEAF=1.00;MQ=43.93;QD=26.47;SOR=0.796	GT:AD:DP:GQ:PL	1/1:0,59:59:99:1590,176,0
X	17852451	.	A	C	996.77	.	AC=2;AF=1.00;AN=2;DP=39;ExcessHet=3.0103;FS=0.000;MLEAC=2;MLEAF=1.00;MQ=44.00;QD=26.23;SOR=0.914	GT:AD:DP:GQ:PL	1/1:0,38:38:99:1025,114,0
X	17853289	.	C	T	1203.77	.	AC=2;AF=1.00;AN=2;BaseQRankSum=1.810;ClippingRankSum=0.000;DP=47;ExcessHet=3.0103;FS=0.000;MLEAC=2;MLEAF=1.00;MQ=43.94;MQRankSum=0.000;QD=25.61;ReadPosRankSum=-0.464;SOR=0.223	GT:AD:DP:GQ:PL	1/1:1,46:47:99:1232,131,0
X	17857351	.	C	A	1142.77	.	AC=2;AF=1.00;AN=2;DP=45;ExcessHet=3.0103;FS=0.000;MLEAC=2;MLEAF=1.00;MQ=43.61;QD=27.21;SOR=0.892	GT:AD:DP:GQ:PL	1/1:0,42:42:99:1171,126,0
X	17858420	.	A	T	1047.77	.	AC=2;AF=1.00;AN=2;DP=38;ExcessHet=3.0103;FS=0.000;MLEAC=2;MLEAF=1.00;MQ=44.00;QD=27.57;SOR=1.179	GT:AD:DP:GQ:PL	1/1:0,38:38:99:1076,114,0
X	17860005	.	GA	G	484.73	.	AC=2;AF=1.00;AN=2;BaseQRankSum=-0.146;ClippingRankSum=0.000;DP=31;ExcessHet=3.0103;FS=5.082;MLEAC=2;MLEAF=1.00;MQ=44.00;MQRankSum=0.000;QD=16.71;ReadPosRankSum=-0.120;SOR=1.739	GT:AD:DP:GQ:PL	1/1:1,28:29:80:522,80,0
X	17861508	.	C	G	838.77	.	AC=2;AF=1.00;AN=2;DP=33;ExcessHet=3.0103;FS=0.000;MLEAC=2;MLEAF=1.00;MQ=44.00;QD=25.42;SOR=0.880	GT:AD:DP:GQ:PL	1/1:0,33:33:98:867,98,0
X	17862709	.	CAT	C	1458.73	.	AC=2;AF=1.00;AN=2;DP=40;ExcessHet=3.0103;FS=0.000;MLEAC=2;MLEAF=1.00;MQ=44.00;QD=31.99;SOR=0.743	GT:AD:DP:GQ:PL	1/1:0,39:39:99:1496,117,0
X	17862865	.	CA	C	942.73	.	AC=2;AF=1.00;AN=2;DP=54;ExcessHet=3.0103;FS=0.000;MLEAC=2;MLEAF=1.00;MQ=44.00;QD=18.48;SOR=0.732	GT:AD:DP:GQ:PL	1/1:0,51:51:99:980,151,0
X	17865132	.	G	GT	837.73	.	AC=2;AF=1.00;AN=2;BaseQRankSum=-0.873;ClippingRankSum=0.000;DP=51;ExcessHet=3.0103;FS=10.861;MLEAC=2;MLEAF=1.00;MQ=44.00;MQRankSum=0.000;QD=17.82;ReadPosRankSum=-0.131;SOR=0.733	GT:AD:DP:GQ:PL	1/1:3,44:47:93:875,93,0
X	17866066	.	C	CT	1101.73	.	AC=2;AF=1.00;AN=2;DP=59;ExcessHet=3.0103;FS=0.000;MLEAC=2;MLEAF=1.00;MQ=44.00;QD=20.79;SOR=0.808	GT:AD:DP:GQ:PL	1/1:0,53:53:99:1139,157,0
X	17866845	.	TA	T	145.86	.	AC=1;AF=0.500;AN=2;BaseQRankSum=0.436;ClippingRankSum=0.000;DP=26;ExcessHet=3.0103;FS=0.000;MLEAC=1;MLEAF=0.500;MQ=43.85;MQRankSum=-0.333;QD=8.10;ReadPosRankSum=-1.520;SOR=0.892	GT:AD:DP:GQ:PL	0/1:3,15:18:4:181,0,4
X	17867849	.	G	GT	646.86	.	AC=1;AF=0.500;AN=2;BaseQRankSum=-0.152;ClippingRankSum=0.000;DP=50;ExcessHet=3.0103;FS=5.992;MLEAC=1;MLEAF=0.500;MQ=43.85;MQRankSum=-0.407;QD=13.76;ReadPosRankSum=-1.099;SOR=0.256	GT:AD:DP:GQ:PL	0/1:8,39:47:2:682,0,2
X	17869944	.	G	A	1061.77	.	AC=2;AF=1.00;AN=2;DP=41;ExcessHet=3.0103;FS=0.000;MLEAC=2;MLEAF=1.00;MQ=43.93;QD=25.90;SOR=0.843	GT:AD:DP:GQ:PL	1/1:0,41:41:99:1090,122,0
X	17869959	.	G	C	1242.77	.	AC=2;AF=1.00;AN=2;DP=46;ExcessHet=3.0103;FS=0.000;MLEAC=2;MLEAF=1.00;MQ=43.94;QD=27.02;SOR=0.780	GT:AD:DP:GQ:PL	1/1:0,46:46:99:1271,138,0
X	17869974	.	G	C	1213.77	.	AC=2;AF=1.00;AN=2;DP=46;ExcessHet=3.0103;FS=0.000;MLEAC=2;MLEAF=1.00;MQ=43.94;QD=26.39;SOR=1.085	GT:AD:DP:GQ:PL	1/1:0,46:46:99:1242,136,0
X	17870446	.	G	A	1906.77	.	AC=2;AF=1.00;AN=2;DP=42;ExcessHet=3.0103;FS=0.000;MLEAC=2;MLEAF=1.00;MQ=44.00;QD=29.23;SOR=1.402	GT:AD:DP:GQ:PL	1/1:0,42:42:99:1935,129,0
X	17870452	.	A	C	1931.77	.	AC=2;AF=1.00;AN=2;DP=43;ExcessHet=3.0103;FS=0.000;MLEAC=2;MLEAF=1.00;MQ=44.00;QD=31.32;SOR=1.455	GT:AD:DP:GQ:PL	1/1:0,43:43:99:1960,132,0
X	17870456	.	T	C	1841.77	.	AC=2;AF=1.00;AN=2;DP=42;ExcessHet=3.0103;FS=0.000;MLEAC=2;MLEAF=1.00;MQ=44.00;QD=32.01;SOR=1.259	GT:AD:DP:GQ:PL	1/1:0,42:42:99:1870,126,0
X	17870665	.	G	T	2576.77	.	AC=2;AF=1.00;AN=2;DP=59;ExcessHet=3.0103;FS=0.000;MLEAC=2;MLEAF=1.00;MQ=43.97;QD=27.67;SOR=0.726	GT:AD:DP:GQ:PL	1/1:0,59:59:99:2605,178,0
X	17870673	.	T	A	2685.77	.	AC=2;AF=1.00;AN=2;DP=63;ExcessHet=3.0103;FS=0.000;MLEAC=2;MLEAF=1.00;MQ=43.97;QD=29.17;SOR=0.724	GT:AD:DP:GQ:PL	1/1:0,63:63:99:2714,190,0
X	17870724	.	A	T	1614.77	.	AC=2;AF=1.00;AN=2;DP=61;ExcessHet=3.0103;FS=0.000;MLEAC=2;MLEAF=1.00;MQ=43.97;QD=26.47;SOR=0.941	GT:AD:DP:GQ:PL	1/1:0,61:61:99:1643,182,0
X	17870819	.	A	G	1594.77	.	AC=2;AF=1.00;AN=2;DP=58;ExcessHet=3.0103;FS=0.000;MLEAC=2;MLEAF=1.00;MQ=43.95;QD=27.50;SOR=0.762	GT:AD:DP:GQ:PL	1/1:0,58:58:99:1623,174,0
X	17870877	.	A	C	2685.77	.	AC=2;AF=1.00;AN=2;DP=62;ExcessHet=3.0103;FS=0.000;MLEAC=2;MLEAF=1.00;MQ=43.92;QD=35.87;SOR=0.758	GT:AD:DP:GQ:PL	1/1:0,62:62:99:2714,187,0
X	17870881	.	A	T	2629.77	.	AC=2;AF=1.00;AN=2;DP=60;ExcessHet=3.0103;FS=0.000;MLEAC=2;MLEAF=1.00;MQ=43.92;QD=25.84;SOR=0.760	GT:AD:DP:GQ:PL	1/1:0,60:60:99:2658,181,0
X	17870894	.	T	G	2478.77	.	AC=2;AF=1.00;AN=2;DP=57;ExcessHet=3.0103;FS=0.000;MLEAC=2;MLEAF=1.00;MQ=43.88;QD=34.47;SOR=0.728	GT:AD:DP:GQ:PL	1/1:0,57:57:99:2507,172,0
X	17870895	.	G	A	2478.77	.	AC=2;AF=1.00;AN=2;DP=56;ExcessHet=3.0103;FS=0.000;MLEAC=2;MLEAF=1.00;MQ=43.88;QD=29.99;SOR=0.765	GT:AD:DP:GQ:PL	1/1:0,56:56:99:2507,172,0
X	17870961	.	T	C	1535.77	.	AC=2;AF=1.00;AN=2;DP=58;ExcessHet=3.0103;FS=0.000;MLEAC=2;MLEAF=1.00;MQ=43.93;QD=26.48;SOR=0.997	GT:AD:DP:GQ:PL	1/1:0,58:58:99:1564,173,0
X	17871113	.	T	TA	353.90	.	AC=1;AF=0.500;AN=2;BaseQRankSum=0.707;ClippingRankSum=0.000;DP=27;ExcessHet=3.0103;FS=0.000;MLEAC=1;MLEAF=0.500;MQ=43.93;MQRankSum=-0.381;QD=13.11;ReadPosRankSum=1.156;SOR=1.179	GT:AD:DP:GQ:PL	0/1:5,22:27:14:391,0,14
X	17871129	.	G	A	1299.77	.	AC=2;AF=1.00;AN=2;DP=33;ExcessHet=3.0103;FS=0.000;MLEAC=2;MLEAF=1.00;MQ=43.94;QD=30.57;SOR=1.542	GT:AD:DP:GQ:PL	1/1:0,33:33:99:1328,99,0
X	17871500	.	G	C	667.77	.	AC=2;AF=1.00;AN=2;DP=34;ExcessHet=3.0103;FS=0.000;MLEAC=2;MLEAF=1.00;MQ=41.58;QD=25.68;SOR=0.693	GT:AD:DP:GQ:PL	1/1:0,26:26:78:696,78,0
X	17871631	.	T	TTACAGTATAATTCGCTTAGCTGCATCGATAGTTAGCTGCATCGGCAAGATATCTGCATTATTTTTCCATTTTTTTGTGTGAATAGAAAATAGAAAATAGAAAAAAAAAATTAAGTTAGCTGCATTTTTAAGTTACCTGCATCGAGGCATTGTGCAAAGTACTCGAGGCAGCTAAGCGAATTATACTG	1982.73	.	AC=2;AF=1.00;AN=2;BaseQRankSum=0.137;ClippingRankSum=0.000;DP=28;ExcessHet=3.0103;FS=0.000;MLEAC=2;MLEAF=1.00;MQ=40.47;MQRankSum=-1.232;QD=28.12;ReadPosRankSum=-4.800;SOR=0.880	GT:AD:DP:GQ:PL	1/1:1,25:26:99:2020,132,0
X	17871673	.	A	AGCTAC	1042.73	.	AC=2;AF=1.00;AN=2;DP=29;ExcessHet=3.0103;FS=0.000;MLEAC=2;MLEAF=1.00;MQ=41.64;QD=25.39;SOR=4.003	GT:AD:DP:GQ:PL	1/1:0,23:23:72:1080,72,0
X	17871678	.	AG	A	1132.73	.	AC=2;AF=1.00;AN=2;DP=31;ExcessHet=3.0103;FS=0.000;MLEAC=2;MLEAF=1.00;MQ=42.05;QD=34.09;SOR=4.174	GT:AD:DP:GQ:PL	1/1:0,25:25:78:1170,78,0
X	17871680	.	C	CAG	1132.73	.	AC=2;AF=1.00;AN=2;DP=31;ExcessHet=3.0103;FS=0.000;MLEAC=2;MLEAF=1.00;MQ=42.05;QD=27.98;SOR=4.174	GT:AD:DP:GQ:PL	1/1:0,25:25:78:1170,78,0
X	17871682	.	A	T	1141.77	.	AC=2;AF=1.00;AN=2;DP=31;ExcessHet=3.0103;FS=0.000;MLEAC=2;MLEAF=1.00;MQ=42.05;QD=26.21;SOR=3.528	GT:AD:DP:GQ:PL	1/1:0,25:25:78:1170,78,0
X	17871705	.	GT	G	380.73	.	AC=2;AF=1.00;AN=2;BaseQRankSum=0.790;ClippingRankSum=0.000;DP=31;ExcessHet=3.0103;FS=0.000;MLEAC=2;MLEAF=1.00;MQ=42.29;MQRankSum=-0.958;QD=16.55;ReadPosRankSum=-0.226;SOR=1.981	GT:AD:DP:GQ:PL	1/1:1,22:23:47:418,47,0
X	17871938	.	G	A	971.77	.	AC=2;AF=1.00;AN=2;DP=35;ExcessHet=3.0103;FS=0.000;MLEAC=2;MLEAF=1.00;MQ=43.67;QD=27.76;SOR=0.869	GT:AD:DP:GQ:PL	1/1:0,35:35:99:1000,105,0
X	17871988	.	TTA	T	1059.73	.	AC=2;AF=1.00;AN=2;DP=33;ExcessHet=3.0103;FS=0.000;MLEAC=2;MLEAF=1.00;MQ=43.54;QD=33.12;SOR=0.818	GT:AD:DP:GQ:PL	1/1:0,32:32:96:1097,96,0
X	17872151	.	C	T	1071.77	.	AC=2;AF=1.00;AN=2;DP=40;ExcessHet=3.0103;FS=0.000;MLEAC=2;MLEAF=1.00;MQ=44.00;QD=27.48;SOR=0.850	GT:AD:DP:GQ:PL	1/1:0,39:39:99:1100,117,0
X	17872227	.	A	T	1145.77	.	AC=2;AF=1.00;AN=2;DP=43;ExcessHet=3.0103;FS=0.000;MLEAC=2;MLEAF=1.00;MQ=44.00;QD=27.28;SOR=0.693	GT:AD:DP:GQ:PL	1/1:0,42:42:99:1174,126,0
X	17873468	.	T	C	561.77	.	AC=2;AF=1.00;AN=2;DP=29;ExcessHet=3.0103;FS=0.000;MLEAC=2;MLEAF=1.00;MQ=43.70;QD=26.75;SOR=2.200	GT:AD:DP:GQ:PL	1/1:0,21:21:63:590,63,0
X	17873493	.	A	C	666.77	.	AC=2;AF=1.00;AN=2;DP=32;ExcessHet=3.0103;FS=0.000;MLEAC=2;MLEAF=1.00;MQ=43.73;QD=25.64;SOR=1.445	GT:AD:DP:GQ:PL	1/1:0,26:26:77:695,77,0
X	17873737	.	C	CT	912.73	.	AC=2;AF=1.00;AN=2;DP=42;ExcessHet=3.0103;FS=0.000;MLEAC=2;MLEAF=1.00;MQ=43.82;QD=22.26;SOR=1.206	GT:AD:DP:GQ:PL	1/1:0,41:41:99:950,125,0
X	17873805	.	T	A	1073.77	.	AC=2;AF=1.00;AN=2;DP=40;ExcessHet=3.0103;FS=0.000;MLEAC=2;MLEAF=1.00;MQ=44.00;QD=26.84;SOR=0.693	GT:AD:DP:GQ:PL	1/1:0,40:40:99:1102,119,0
X	17873836	.	TA	T	1852.73	.	AC=2;AF=1.00;AN=2;DP=46;ExcessHet=3.0103;FS=0.000;MLEAC=2;MLEAF=1.00;MQ=44.00;QD=28.32;SOR=0.836	GT:AD:DP:GQ:PL	1/1:0,43:43:99:1890,129,0
X	17873847	.	G	T	1900.77	.	AC=2;AF=1.00;AN=2;DP=42;ExcessHet=3.0103;FS=0.000;MLEAC=2;MLEAF=1.00;MQ=44.00;QD=26.67;SOR=0.788	GT:AD:DP:GQ:PL	1/1:0,42:42:99:1929,132,0
X	17874047	.	C	A	1239.77	.	AC=2;AF=1.00;AN=2;DP=46;ExcessHet=3.0103;FS=0.000;MLEAC=2;MLEAF=1.00;MQ=44.00;QD=26.95;SOR=0.976	GT:AD:DP:GQ:PL	1/1:0,46:46:99:1268,138,0
X	17874504	.	C	A	922.77	.	AC=2;AF=1.00;AN=2;DP=35;ExcessHet=3.0103;FS=0.000;MLEAC=2;MLEAF=1.00;MQ=43.89;QD=26.36;SOR=0.869	GT:AD:DP:GQ:PL	1/1:0,35:35:99:951,105,0
X	17875217	.	G	C	1247.77	.	AC=2;AF=1.00;AN=2;DP=45;ExcessHet=3.0103;FS=0.000;MLEAC=2;MLEAF=1.00;MQ=44.00;QD=27.73;SOR=0.829	GT:AD:DP:GQ:PL	1/1:0,45:45:99:1276,135,0
X	17875391	.	A	G	1021.77	.	AC=2;AF=1.00;AN=2;DP=39;ExcessHet=3.0103;FS=0.000;MLEAC=2;MLEAF=1.00;MQ=44.00;QD=26.89;SOR=1.040	GT:AD:DP:GQ:PL	1/1:0,38:38:99:1050,114,0
X	17875763	.	A	AT	1326.73	.	AC=2;AF=1.00;AN=2;DP=44;ExcessHet=3.0103;FS=0.000;MLEAC=2;MLEAF=1.00;MQ=43.89;QD=31.59;SOR=0.693	GT:AD:DP:GQ:PL	1/1:0,42:42:99:1364,126,0
X	17875832	.	TATACATAC	T	1697.73	.	AC=2;AF=1.00;AN=2;DP=43;ExcessHet=3.0103;FS=0.000;MLEAC=2;MLEAF=1.00;MQ=42.09;QD=31.31;SOR=0.743	GT:AD:DP:GQ:PL	1/1:0,39:39:99:1735,118,0
X	17876078	.	C	A	1840.77	.	AC=2;AF=1.00;AN=2;DP=43;ExcessHet=3.0103;FS=0.000;MLEAC=2;MLEAF=1.00;MQ=42.66;QD=32.55;SOR=0.788	GT:AD:DP:GQ:PL	1/1:0,42:42:99:1869,126,0
X	17876080	.	C	A	1840.77	.	AC=2;AF=1.00;AN=2;DP=42;ExcessHet=3.0103;FS=0.000;MLEAC=2;MLEAF=1.00;MQ=42.63;QD=31.17;SOR=0.843	GT:AD:DP:GQ:PL	1/1:0,41:41:99:1869,126,0
X	17876254	.	A	G	1176.77	.	AC=2;AF=1.00;AN=2;DP=43;ExcessHet=3.0103;FS=0.000;MLEAC=2;MLEAF=1.00;MQ=43.82;QD=27.37;SOR=0.739	GT:AD:DP:GQ:PL	1/1:0,43:43:99:1205,129,0
X	17876326	.	CATCCG	C	1285.73	.	AC=2;AF=1.00;AN=2;DP=37;ExcessHet=3.0103;FS=0.000;MLEAC=2;MLEAF=1.00;MQ=42.96;QD=24.26;SOR=0.826	GT:AD:DP:GQ:PL	1/1:0,30:30:91:1323,91,0
X	17876381	.	A	T	843.77	.	AC=2;AF=1.00;AN=2;DP=31;ExcessHet=3.0103;FS=0.000;MLEAC=2;MLEAF=1.00;MQ=42.95;QD=27.22;SOR=0.892	GT:AD:DP:GQ:PL	1/1:0,31:31:93:872,93,0
X	17876499	.	AGGGGGG	A	1401.73	.	AC=2;AF=1.00;AN=2;DP=35;ExcessHet=3.0103;FS=0.000;MLEAC=2;MLEAF=1.00;MQ=43.11;QD=30.23;SOR=1.044	GT:AD:DP:GQ:PL	1/1:0,31:31:96:1439,96,0
X	17876516	.	A	C	1635.77	.	AC=2;AF=1.00;AN=2;DP=36;ExcessHet=3.0103;FS=0.000;MLEAC=2;MLEAF=1.00;MQ=43.08;QD=24.93;SOR=0.804	GT:AD:DP:GQ:PL	1/1:0,36:36:99:1664,111,0
X	17876539	.	A	ACAACAACCT	1710.73	.	AC=2;AF=1.00;AN=2;DP=37;ExcessHet=3.0103;FS=0.000;MLEAC=2;MLEAF=1.00;MQ=43.11;QD=32.68;SOR=0.859	GT:AD:DP:GQ:PL	1/1:0,37:37:99:1748,117,0
X	17877115	.	A	G	2228.77	.	AC=2;AF=1.00;AN=2;DP=50;ExcessHet=3.0103;FS=0.000;MLEAC=2;MLEAF=1.00;MQ=43.90;QD=28.22;SOR=1.270	GT:AD:DP:GQ:PL	1/1:0,50:50:99:2257,154,0
X	17877116	.	C	G	2228.77	.	AC=2;AF=1.00;AN=2;DP=51;ExcessHet=3.0103;FS=0.000;MLEAC=2;MLEAF=1.00;MQ=43.90;QD=34.00;SOR=1.314	GT:AD:DP:GQ:PL	1/1:0,51:51:99:2257,154,0
X	17877283	.	A	G	1289.77	.	AC=2;AF=1.00;AN=2;DP=31;ExcessHet=3.0103;FS=0.000;MLEAC=2;MLEAF=1.00;MQ=44.14;QD=29.22;SOR=0.892	GT:AD:DP:GQ:PL	1/1:0,31:31:93:1318,93,0
X	17877284	.	G	A	1289.77	.	AC=2;AF=1.00;AN=2;DP=31;ExcessHet=3.0103;FS=0.000;MLEAC=2;MLEAF=1.00;MQ=44.14;QD=33.66;SOR=0.892	GT:AD:DP:GQ:PL	1/1:0,31:31:93:1318,93,0
X	17877371	.	GT	G	55.87	.	AC=1;AF=0.500;AN=2;BaseQRankSum=-1.373;ClippingRankSum=0.000;DP=21;ExcessHet=3.0103;FS=0.000;MLEAC=1;MLEAF=0.500;MQ=44.11;MQRankSum=0.605;QD=5.08;ReadPosRankSum=0.481;SOR=0.693	GT:AD:DP:GQ:PL	0/1:3,8:11:15:93,0,15
X	17878273	.	G	A	1257.77	.	AC=2;AF=1.00;AN=2;BaseQRankSum=1.801;ClippingRankSum=0.000;DP=48;ExcessHet=3.0103;FS=3.195;MLEAC=2;MLEAF=1.00;MQ=44.00;MQRankSum=0.000;QD=26.20;ReadPosRankSum=-0.424;SOR=0.424	GT:AD:DP:GQ:PL	1/1:1,47:48:99:1286,134,0
X	17878739	.	A	C	1052.77	.	AC=2;AF=1.00;AN=2;DP=40;ExcessHet=3.0103;FS=0.000;MLEAC=2;MLEAF=1.00;MQ=44.00;QD=26.32;SOR=0.902	GT:AD:DP:GQ:PL	1/1:0,40:40:99:1081,120,0
X	17879181	.	TAGAGG	T	1942.73	.	AC=2;AF=1.00;AN=2;DP=45;ExcessHet=3.0103;FS=0.000;MLEAC=2;MLEAF=1.00;MQ=43.96;QD=33.48;SOR=0.990	GT:AD:DP:GQ:PL	1/1:0,44:44:99:1980,132,0
X	17879187	.	TGCGCTGCTTG	T	2017.73	.	AC=2;AF=1.00;AN=2;DP=45;ExcessHet=3.0103;FS=0.000;MLEAC=2;MLEAF=1.00;MQ=43.96;QD=30.85;SOR=0.990	GT:AD:DP:GQ:PL	1/1:0,44:44:99:2055,138,0
X	17879199	.	T	TAA	2063.73	.	AC=2;AF=1.00;AN=2;DP=46;ExcessHet=3.0103;FS=0.000;MLEAC=2;MLEAF=1.00;MQ=43.96;QD=28.84;SOR=1.085	GT:AD:DP:GQ:PL	1/1:0,46:46:99:2101,142,0
X	17879506	.	C	A	1533.77	.	AC=2;AF=1.00;AN=2;DP=59;ExcessHet=3.0103;FS=0.000;MLEAC=2;MLEAF=1.00;MQ=43.93;QD=26.91;SOR=1.140	GT:AD:DP:GQ:PL	1/1:0,57:57:99:1562,170,0
X	17879711	.	CA	C	256.92	.	AC=1;AF=0.500;AN=2;BaseQRankSum=-0.598;ClippingRankSum=0.000;DP=33;ExcessHet=3.0103;FS=6.607;MLEAC=1;MLEAF=0.500;MQ=43.48;MQRankSum=0.852;QD=10.28;ReadPosRankSum=-0.318;SOR=0.260	GT:AD:DP:GQ:PL	0/1:5,20:25:6:293,0,6
X	17880943	.	CT	C	538.73	.	AC=2;AF=1.00;AN=2;BaseQRankSum=-0.353;ClippingRankSum=0.000;DP=42;ExcessHet=3.0103;FS=0.000;MLEAC=2;MLEAF=1.00;MQ=43.93;MQRankSum=4.244;QD=14.96;ReadPosRankSum=0.173;SOR=0.941	GT:AD:DP:GQ:PL	1/1:2,34:36:64:576,64,0
X	17881735	.	C	CT	514.73	.	AC=2;AF=1.00;AN=2;BaseQRankSum=-0.392;ClippingRankSum=0.000;DP=18;ExcessHet=3.0103;FS=0.000;MLEAC=2;MLEAF=1.00;MQ=43.02;MQRankSum=0.760;QD=34.32;ReadPosRankSum=-0.817;SOR=0.793	GT:AD:DP:GQ:PL	1/1:1,14:15:43:552,43,0
X	17881747	.	G	T	571.77	.	AC=2;AF=1.00;AN=2;BaseQRankSum=0.804;ClippingRankSum=0.000;DP=19;ExcessHet=3.0103;FS=0.000;MLEAC=2;MLEAF=1.00;MQ=42.70;MQRankSum=0.522;QD=31.76;ReadPosRankSum=-0.966;SOR=0.387	GT:AD:DP:GQ:PL	1/1:1,17:18:49:600,49,0
X	17881809	.	A	ATGAACTGAAATGAAATAATGAAG	1007.73	.	AC=2;AF=1.00;AN=2;DP=21;ExcessHet=3.0103;FS=0.000;MLEAC=2;MLEAF=1.00;MQ=42.39;QD=30.18;SOR=0.784	GT:AD:DP:GQ:PL	1/1:0,21:21:72:1045,72,0
X	17881892	.	G	GCACACA	772.73	.	AC=2;AF=1.00;AN=2;DP=21;ExcessHet=3.0103;FS=0.000;MLEAC=2;MLEAF=1.00;MQ=41.32;QD=31.14;SOR=1.493	GT:AD:DP:GQ:PL	1/1:0,18:18:54:810,54,0
X	17881927	.	C	T	665.77	.	AC=2;AF=1.00;AN=2;DP=26;ExcessHet=3.0103;FS=0.000;MLEAC=2;MLEAF=1.00;MQ=43.04;QD=25.61;SOR=1.445	GT:AD:DP:GQ:PL	1/1:0,26:26:77:694,77,0
X	17882641	.	T	TAC	1330.73	.	AC=2;AF=1.00;AN=2;DP=31;ExcessHet=3.0103;FS=0.000;MLEAC=2;MLEAF=1.00;MQ=42.65;QD=30.21;SOR=0.906	GT:AD:DP:GQ:PL	1/1:0,29:29:93:1368,93,0
X	17882645	.	T	TGTATGTAC	1331.73	.	AC=2;AF=1.00;AN=2;DP=31;ExcessHet=3.0103;FS=0.000;MLEAC=2;MLEAF=1.00;MQ=42.65;QD=34.47;SOR=1.044	GT:AD:DP:GQ:PL	1/1:0,31:31:93:1369,93,0
X	17882656	.	A	ATGTATATATATATG	1412.73	.	AC=2;AF=1.00;AN=2;DP=31;ExcessHet=3.0103;FS=0.000;MLEAC=2;MLEAF=1.00;MQ=42.56;QD=28.42;SOR=1.044	GT:AD:DP:GQ:PL	1/1:0,31:31:99:1450,102,0
X	17882691	.	C	T	1353.77	.	AC=2;AF=1.00;AN=2;DP=32;ExcessHet=3.0103;FS=0.000;MLEAC=2;MLEAF=1.00;MQ=43.18;QD=31.25;SOR=1.112	GT:AD:DP:GQ:PL	1/1:0,32:32:96:1382,96,0
X	17882702	.	G	A	1432.77	.	AC=2;AF=1.00;AN=2;DP=32;ExcessHet=3.0103;FS=0.000;MLEAC=2;MLEAF=1.00;MQ=43.42;QD=25.19;SOR=1.112	GT:AD:DP:GQ:PL	1/1:0,32:32:99:1461,99,0
X	17882706	.	T	G	1407.77	.	AC=2;AF=1.00;AN=2;DP=31;ExcessHet=3.0103;FS=0.000;MLEAC=2;MLEAF=1.00;MQ=43.53;QD=33.52;SOR=1.044	GT:AD:DP:GQ:PL	1/1:0,31:31:96:1436,96,0
X	17882718	.	GT	G	1407.73	.	AC=2;AF=1.00;AN=2;DP=34;ExcessHet=3.0103;FS=0.000;MLEAC=2;MLEAF=1.00;MQ=43.66;QD=29.80;SOR=1.244	GT:AD:DP:GQ:PL	1/1:0,34:34:99:1445,102,0
X	17883101	.	A	G	1263.77	.	AC=2;AF=1.00;AN=2;DP=46;ExcessHet=3.0103;FS=0.000;MLEAC=2;MLEAF=1.00;MQ=43.91;QD=27.47;SOR=0.693	GT:AD:DP:GQ:PL	1/1:0,46:46:99:1292,138,0
X	17883155	.	GCCGCTTTCTAC	G	1851.73	.	AC=2;AF=1.00;AN=2;DP=43;ExcessHet=3.0103;FS=0.000;MLEAC=2;MLEAF=1.00;MQ=43.84;QD=28.10;SOR=0.788	GT:AD:DP:GQ:PL	1/1:0,42:42:99:1889,127,0
X	17883201	.	G	A	1369.77	.	AC=2;AF=1.00;AN=2;DP=50;ExcessHet=3.0103;FS=0.000;MLEAC=2;MLEAF=1.00;MQ=43.83;QD=27.40;SOR=1.157	GT:AD:DP:GQ:PL	1/1:0,50:50:99:1398,150,0
X	17883784	X_17883784_SNP	C	A	1183.77	.	AC=2;AF=1.00;AN=2;DB;DP=42;ExcessHet=3.0103;FS=0.000;MLEAC=2;MLEAF=1.00;MQ=44.00;QD=28.18;SOR=0.693	GT:AD:DP:GQ:PL	1/1:0,42:42:99:1212,126,0
X	17883960	.	C	T	1158.77	.	AC=2;AF=1.00;AN=2;DP=44;ExcessHet=3.0103;FS=0.000;MLEAC=2;MLEAF=1.00;MQ=44.00;QD=26.34;SOR=0.883	GT:AD:DP:GQ:PL	1/1:0,44:44:99:1187,132,0
X	17883992	.	G	A	918.77	.	AC=2;AF=1.00;AN=2;DP=35;ExcessHet=3.0103;FS=0.000;MLEAC=2;MLEAF=1.00;MQ=44.00;QD=26.25;SOR=1.148	GT:AD:DP:GQ:PL	1/1:0,35:35:99:947,105,0
X	17884479	.	T	A	1192.77	.	AC=2;AF=1.00;AN=2;DP=43;ExcessHet=3.0103;FS=0.000;MLEAC=2;MLEAF=1.00;MQ=43.95;QD=27.74;SOR=0.739	GT:AD:DP:GQ:PL	1/1:0,43:43:99:1221,129,0
X	17884532	.	C	T	2356.77	.	AC=2;AF=1.00;AN=2;DP=53;ExcessHet=3.0103;FS=0.000;MLEAC=2;MLEAF=1.00;MQ=43.96;QD=34.18;SOR=0.981	GT:AD:DP:GQ:PL	1/1:0,53:53:99:2385,160,0
X	17884533	.	A	C	2356.77	.	AC=2;AF=1.00;AN=2;DP=53;ExcessHet=3.0103;FS=0.000;MLEAC=2;MLEAF=1.00;MQ=43.96;QD=27.64;SOR=0.981	GT:AD:DP:GQ:PL	1/1:0,53:53:99:2385,160,0
X	17884547	.	G	A	2206.77	.	AC=2;AF=1.00;AN=2;DP=50;ExcessHet=3.0103;FS=0.000;MLEAC=2;MLEAF=1.00;MQ=43.96;QD=28.74;SOR=0.859	GT:AD:DP:GQ:PL	1/1:0,50:50:99:2235,151,0
X	17884576	.	T	A	2356.77	.	AC=2;AF=1.00;AN=2;DP=51;ExcessHet=3.0103;FS=0.000;MLEAC=2;MLEAF=1.00;MQ=43.96;QD=24.42;SOR=0.732	GT:AD:DP:GQ:PL	1/1:0,51:51:99:2385,163,0
X	17884577	.	A	ACT	2347.73	.	AC=2;AF=1.00;AN=2;DP=49;ExcessHet=3.0103;FS=0.000;MLEAC=2;MLEAF=1.00;MQ=44.00;QD=25.54;SOR=0.733	GT:AD:DP:GQ:PL	1/1:0,49:49:99:2385,163,0
X	17884579	.	CTA	C	2294.73	.	AC=2;AF=1.00;AN=2;DP=52;ExcessHet=3.0103;FS=0.000;MLEAC=2;MLEAF=1.00;MQ=44.00;QD=24.87;SOR=0.770	GT:AD:DP:GQ:PL	1/1:0,52:52:99:2332,157,0
X	17884618	.	T	C	1919.77	.	AC=2;AF=1.00;AN=2;DP=46;ExcessHet=3.0103;FS=0.000;MLEAC=2;MLEAF=1.00;MQ=44.00;QD=27.24;SOR=0.780	GT:AD:DP:GQ:PL	1/1:0,46:46:99:1948,138,0
X	17884628	.	T	C	1839.77	.	AC=2;AF=1.00;AN=2;DP=42;ExcessHet=3.0103;FS=0.000;MLEAC=2;MLEAF=1.00;MQ=44.00;QD=26.11;SOR=0.788	GT:AD:DP:GQ:PL	1/1:0,42:42:99:1868,129,0
X	17885030	.	G	A	1171.77	.	AC=2;AF=1.00;AN=2;DP=44;ExcessHet=3.0103;FS=0.000;MLEAC=2;MLEAF=1.00;MQ=44.00;QD=27.25;SOR=1.312	GT:AD:DP:GQ:PL	1/1:0,43:43:99:1200,129,0
X	17885262	.	G	A	1317.77	.	AC=2;AF=1.00;AN=2;DP=48;ExcessHet=3.0103;FS=0.000;MLEAC=2;MLEAF=1.00;MQ=44.00;QD=27.45;SOR=0.963	GT:AD:DP:GQ:PL	1/1:0,48:48:99:1346,144,0
X	17885571	.	G	A	866.77	.	AC=2;AF=1.00;AN=2;BaseQRankSum=2.484;ClippingRankSum=0.000;DP=37;ExcessHet=3.0103;FS=0.000;MLEAC=2;MLEAF=1.00;MQ=43.80;MQRankSum=0.000;QD=24.08;ReadPosRankSum=0.664;SOR=0.811	GT:AD:DP:GQ:PL	1/1:2,34:36:58:895,58,0
X	17885966	.	T	TTTGTTCAGCGCACCTTAGAATTTCATGGACAAC	2191.73	.	AC=2;AF=1.00;AN=2;DP=36;ExcessHet=3.0103;FS=0.000;MLEAC=2;MLEAF=1.00;MQ=42.13;QD=29.50;SOR=1.085	GT:AD:DP:GQ:PL	1/1:0,34:34:99:2229,151,0
X	17887276	.	A	T	1180.77	.	AC=2;AF=1.00;AN=2;DP=43;ExcessHet=3.0103;FS=0.000;MLEAC=2;MLEAF=1.00;MQ=44.00;QD=28.11;SOR=1.402	GT:AD:DP:GQ:PL	1/1:0,42:42:99:1209,126,0
X	17887489	.	G	A	1092.77	.	AC=2;AF=1.00;AN=2;DP=39;ExcessHet=3.0103;FS=0.000;MLEAC=2;MLEAF=1.00;MQ=44.00;QD=28.02;SOR=0.850	GT:AD:DP:GQ:PL	1/1:0,39:39:99:1121,117,0
X	17887725	.	T	A	805.77	.	AC=2;AF=1.00;AN=2;DP=31;ExcessHet=3.0103;FS=0.000;MLEAC=2;MLEAF=1.00;MQ=44.00;QD=25.99;SOR=0.756	GT:AD:DP:GQ:PL	1/1:0,31:31:92:834,92,0
X	17887737	.	CT	C	512.73	.	AC=2;AF=1.00;AN=2;DP=38;ExcessHet=3.0103;FS=0.000;MLEAC=2;MLEAF=1.00;MQ=43.95;QD=15.54;SOR=1.255	GT:AD:DP:GQ:PL	1/1:0,33:33:95:550,95,0
X	17888020	.	T	C	1415.77	.	AC=2;AF=1.00;AN=2;DP=53;ExcessHet=3.0103;FS=0.000;MLEAC=2;MLEAF=1.00;MQ=44.00;QD=27.23;SOR=1.609	GT:AD:DP:GQ:PL	1/1:0,52:52:99:1444,156,0
X	17888236	.	C	T	900.77	.	AC=2;AF=1.00;AN=2;DP=33;ExcessHet=3.0103;FS=0.000;MLEAC=2;MLEAF=1.00;MQ=44.00;QD=27.30;SOR=1.751	GT:AD:DP:GQ:PL	1/1:0,33:33:99:929,99,0
X	17889156	.	A	G	52.28	.	AC=2;AF=1.00;AN=2;DP=3;ExcessHet=3.0103;FS=0.000;MLEAC=2;MLEAF=1.00;MQ=44.00;QD=17.43;SOR=2.833	GT:AD:DP:GQ:PL	1/1:0,3:3:9:80,9,0
X	17895591	.	T	C	193.78	.	AC=2;AF=1.00;AN=2;DP=8;ExcessHet=3.0103;FS=0.000;MLEAC=2;MLEAF=1.00;MQ=36.37;QD=24.22;SOR=4.407	GT:AD:DP:GQ:PL	1/1:0,8:8:24:222,24,0
X	17901963	.	T	C	30.74	.	AC=2;AF=1.00;AN=2;DP=2;ExcessHet=3.0103;FS=0.000;MLEAC=2;MLEAF=1.00;MQ=44.00;QD=15.37;SOR=2.303	GT:AD:DP:GQ:PL	1/1:0,2:2:6:58,6,0
X	17902699	.	C	T	30.74	.	AC=2;AF=1.00;AN=2;DP=2;ExcessHet=3.0103;FS=0.000;MLEAC=2;MLEAF=1.00;MQ=44.00;QD=15.37;SOR=0.693	GT:AD:DP:GQ:PL	1/1:0,2:2:6:58,6,0
X	17905988	.	T	C	678.77	.	AC=2;AF=1.00;AN=2;DP=26;ExcessHet=3.0103;FS=0.000;MLEAC=2;MLEAF=1.00;MQ=43.34;QD=26.11;SOR=5.136	GT:AD:DP:GQ:PL	1/1:0,26:26:78:707,78,0
X	17906436	.	A	ATT	1734.73	.	AC=2;AF=1.00;AN=2;DP=41;ExcessHet=3.0103;FS=0.000;MLEAC=2;MLEAF=1.00;MQ=44.81;QD=28.87;SOR=0.741	GT:AD:DP:GQ:PL	1/1:0,41:41:99:1772,126,0
X	17906760	.	G	T	1042.77	.	AC=2;AF=1.00;AN=2;DP=42;ExcessHet=3.0103;FS=0.000;MLEAC=2;MLEAF=1.00;MQ=44.00;QD=24.83;SOR=0.892	GT:AD:DP:GQ:PL	1/1:0,42:42:99:1071,123,0
X	17910197	.	T	A	1049.77	.	AC=2;AF=1.00;AN=2;DP=40;ExcessHet=3.0103;FS=0.000;MLEAC=2;MLEAF=1.00;MQ=43.81;QD=26.92;SOR=1.387	GT:AD:DP:GQ:PL	1/1:0,39:39:99:1078,116,0
X	17910360	.	AC	A	1639.73	.	AC=2;AF=1.00;AN=2;DP=53;ExcessHet=3.0103;FS=0.000;MLEAC=2;MLEAF=1.00;MQ=44.00;QD=30.94;SOR=0.730	GT:AD:DP:GQ:PL	1/1:0,53:53:99:1677,159,0
X	17910516	.	C	A	1226.77	.	AC=2;AF=1.00;AN=2;DP=46;ExcessHet=3.0103;FS=0.000;MLEAC=2;MLEAF=1.00;MQ=44.00;QD=26.67;SOR=1.085	GT:AD:DP:GQ:PL	1/1:0,46:46:99:1255,137,0
X	17910560	.	TCA	T	1870.73	.	AC=2;AF=1.00;AN=2;DP=43;ExcessHet=3.0103;FS=0.000;MLEAC=2;MLEAF=1.00;MQ=44.00;QD=31.59;SOR=1.055	GT:AD:DP:GQ:PL	1/1:0,43:43:99:1908,129,0
X	17910601	.	G	A	1423.77	.	AC=2;AF=1.00;AN=2;DP=51;ExcessHet=3.0103;FS=0.000;MLEAC=2;MLEAF=1.00;MQ=43.96;QD=27.92;SOR=1.201	GT:AD:DP:GQ:PL	1/1:0,51:51:99:1452,153,0
X	17910618	.	G	T	1436.77	.	AC=2;AF=1.00;AN=2;DP=50;ExcessHet=3.0103;FS=0.000;MLEAC=2;MLEAF=1.00;MQ=43.96;QD=28.74;SOR=1.051	GT:AD:DP:GQ:PL	1/1:0,50:50:99:1465,150,0
X	17910818	.	G	A	1171.77	.	AC=2;AF=1.00;AN=2;DP=43;ExcessHet=3.0103;FS=0.000;MLEAC=2;MLEAF=1.00;MQ=43.73;QD=27.25;SOR=0.739	GT:AD:DP:GQ:PL	1/1:0,43:43:99:1200,129,0
X	17910884	.	A	T	1201.77	.	AC=2;AF=1.00;AN=2;DP=44;ExcessHet=3.0103;FS=0.000;MLEAC=2;MLEAF=1.00;MQ=43.51;QD=27.31;SOR=0.883	GT:AD:DP:GQ:PL	1/1:0,44:44:99:1230,132,0
X	17910934	.	C	T	1218.77	.	AC=2;AF=1.00;AN=2;DP=45;ExcessHet=3.0103;FS=0.000;MLEAC=2;MLEAF=1.00;MQ=42.96;QD=27.08;SOR=0.829	GT:AD:DP:GQ:PL	1/1:0,45:45:99:1247,135,0
X	17910970	.	A	G	1066.77	.	AC=2;AF=1.00;AN=2;DP=41;ExcessHet=3.0103;FS=0.000;MLEAC=2;MLEAF=1.00;MQ=42.66;QD=26.02;SOR=0.741	GT:AD:DP:GQ:PL	1/1:0,41:41:99:1095,122,0
X	17911009	.	A	C	1843.77	.	AC=2;AF=1.00;AN=2;DP=44;ExcessHet=3.0103;FS=0.000;MLEAC=2;MLEAF=1.00;MQ=42.39;QD=27.69;SOR=0.784	GT:AD:DP:GQ:PL	1/1:0,44:44:99:1872,132,0
X	17911019	.	T	TA	1881.73	.	AC=2;AF=1.00;AN=2;DP=38;ExcessHet=3.0103;FS=0.000;MLEAC=2;MLEAF=1.00;MQ=42.34;QD=28.06;SOR=0.914	GT:AD:DP:GQ:PL	1/1:0,38:38:99:1919,129,0
X	17911020	.	T	TGTATGTATGTA	1881.73	.	AC=2;AF=1.00;AN=2;DP=38;ExcessHet=3.0103;FS=0.000;MLEAC=2;MLEAF=1.00;MQ=42.34;QD=28.97;SOR=0.914	GT:AD:DP:GQ:PL	1/1:0,38:38:99:1919,129,0
X	17911041	.	A	T	1675.77	.	AC=2;AF=1.00;AN=2;DP=38;ExcessHet=3.0103;FS=0.000;MLEAC=2;MLEAF=1.00;MQ=43.81;QD=28.24;SOR=0.798	GT:AD:DP:GQ:PL	1/1:0,38:38:99:1704,117,0
X	17911130	.	A	G	916.77	.	AC=2;AF=1.00;AN=2;DP=18;ExcessHet=3.0103;FS=0.000;MLEAC=2;MLEAF=1.00;MQ=49.39;QD=33.26;SOR=1.493	GT:AD:DP:GQ:PL	1/1:0,18:18:63:945,63,0
X	17911131	.	TA	T	952.73	.	AC=2;AF=1.00;AN=2;DP=21;ExcessHet=3.0103;FS=0.000;MLEAC=2;MLEAF=1.00;MQ=48.36;QD=31.25;SOR=0.990	GT:AD:DP:GQ:PL	1/1:0,21:21:66:990,66,0
X	17911134	.	A	T	961.77	.	AC=2;AF=1.00;AN=2;DP=21;ExcessHet=3.0103;FS=0.000;MLEAC=2;MLEAF=1.00;MQ=48.10;QD=31.54;SOR=0.784	GT:AD:DP:GQ:PL	1/1:0,21:21:66:990,66,0
X	17911136	.	A	T	916.77	.	AC=2;AF=1.00;AN=2;DP=21;ExcessHet=3.0103;FS=0.000;MLEAC=2;MLEAF=1.00;MQ=48.10;QD=29.49;SOR=0.784	GT:AD:DP:GQ:PL	1/1:0,21:21:63:945,63,0
X	17911146	.	A	T	871.77	.	AC=2;AF=1.00;AN=2;DP=20;ExcessHet=3.0103;FS=0.000;MLEAC=2;MLEAF=1.00;MQ=48.29;QD=22.73;SOR=0.693	GT:AD:DP:GQ:PL	1/1:0,20:20:60:900,60,0
X	17911227	.	T	A	1591.77	.	AC=2;AF=1.00;AN=2;DP=36;ExcessHet=3.0103;FS=0.000;MLEAC=2;MLEAF=1.00;MQ=44.50;QD=28.95;SOR=1.209	GT:AD:DP:GQ:PL	1/1:0,36:36:99:1620,108,0
X	17911229	.	T	A	1591.77	.	AC=2;AF=1.00;AN=2;DP=36;ExcessHet=3.0103;FS=0.000;MLEAC=2;MLEAF=1.00;MQ=44.50;QD=33.79;SOR=1.209	GT:AD:DP:GQ:PL	1/1:0,36:36:99:1620,108,0
X	17911231	.	G	C	1630.77	.	AC=2;AF=1.00;AN=2;DP=35;ExcessHet=3.0103;FS=0.000;MLEAC=2;MLEAF=1.00;MQ=44.60;QD=28.14;SOR=1.308	GT:AD:DP:GQ:PL	1/1:0,35:35:99:1659,111,0
X	17911232	.	C	T	1585.77	.	AC=2;AF=1.00;AN=2;DP=36;ExcessHet=3.0103;FS=0.000;MLEAC=2;MLEAF=1.00;MQ=44.58;QD=27.06;SOR=1.209	GT:AD:DP:GQ:PL	1/1:0,36:36:99:1614,108,0
X	17911313	.	A	T	1327.77	.	AC=2;AF=1.00;AN=2;DP=49;ExcessHet=3.0103;FS=0.000;MLEAC=2;MLEAF=1.00;MQ=43.76;QD=27.10;SOR=1.112	GT:AD:DP:GQ:PL	1/1:0,49:49:99:1356,147,0
X	17911427	.	T	A	1304.77	.	AC=2;AF=1.00;AN=2;DP=48;ExcessHet=3.0103;FS=0.000;MLEAC=2;MLEAF=1.00;MQ=43.92;QD=27.18;SOR=1.179	GT:AD:DP:GQ:PL	1/1:0,48:48:99:1333,143,0
X	17911806	.	C	T	1709.77	.	AC=2;AF=1.00;AN=2;DP=41;ExcessHet=3.0103;FS=0.000;MLEAC=2;MLEAF=1.00;MQ=43.19;QD=24.28;SOR=0.843	GT:AD:DP:GQ:PL	1/1:0,41:41:99:1738,126,0
X	17911822	.	T	G	1692.77	.	AC=2;AF=1.00;AN=2;DP=35;ExcessHet=3.0103;FS=0.000;MLEAC=2;MLEAF=1.00;MQ=42.96;QD=28.41;SOR=1.148	GT:AD:DP:GQ:PL	1/1:0,35:35:99:1721,117,0
X	17911827	.	C	CTT	1560.73	.	AC=2;AF=1.00;AN=2;DP=37;ExcessHet=3.0103;FS=0.000;MLEAC=2;MLEAF=1.00;MQ=42.86;QD=30.09;SOR=1.284	GT:AD:DP:GQ:PL	1/1:0,37:37:99:1598,111,0
X	17911836	.	A	T	1659.77	.	AC=2;AF=1.00;AN=2;DP=37;ExcessHet=3.0103;FS=0.000;MLEAC=2;MLEAF=1.00;MQ=42.80;QD=29.89;SOR=1.270	GT:AD:DP:GQ:PL	1/1:0,37:37:99:1688,114,0
X	17911889	.	A	T	1443.77	.	AC=2;AF=1.00;AN=2;DP=32;ExcessHet=3.0103;FS=0.000;MLEAC=2;MLEAF=1.00;MQ=42.14;QD=30.74;SOR=1.681	GT:AD:DP:GQ:PL	1/1:0,32:32:99:1472,102,0
X	17911901	.	G	C	1395.77	.	AC=2;AF=1.00;AN=2;DP=31;ExcessHet=3.0103;FS=0.000;MLEAC=2;MLEAF=1.00;MQ=42.14;QD=31.45;SOR=1.839	GT:AD:DP:GQ:PL	1/1:0,31:31:96:1424,96,0
X	17911902	.	CTTATTCAATAAGTATCAGCATTTTTTAAATGTTTT	C	1387.73	.	AC=2;AF=1.00;AN=2;DP=31;ExcessHet=3.0103;FS=0.000;MLEAC=2;MLEAF=1.00;MQ=42.14;QD=32.02;SOR=1.839	GT:AD:DP:GQ:PL	1/1:0,31:31:97:1425,97,0
X	17911998	.	T	G	860.77	.	AC=2;AF=1.00;AN=2;DP=32;ExcessHet=3.0103;FS=0.000;MLEAC=2;MLEAF=1.00;MQ=42.83;QD=26.90;SOR=1.284	GT:AD:DP:GQ:PL	1/1:0,32:32:96:889,96,0
X	17912039	.	A	T	1839.77	.	AC=2;AF=1.00;AN=2;DP=41;ExcessHet=3.0103;FS=0.000;MLEAC=2;MLEAF=1.00;MQ=43.14;QD=29.90;SOR=0.954	GT:AD:DP:GQ:PL	1/1:0,41:41:99:1868,126,0
X	17912046	.	C	T	1800.77	.	AC=2;AF=1.00;AN=2;DP=41;ExcessHet=3.0103;FS=0.000;MLEAC=2;MLEAF=1.00;MQ=43.19;QD=27.37;SOR=0.843	GT:AD:DP:GQ:PL	1/1:0,41:41:99:1829,123,0
X	17912058	.	C	T	1920.77	.	AC=2;AF=1.00;AN=2;DP=45;ExcessHet=3.0103;FS=0.000;MLEAC=2;MLEAF=1.00;MQ=43.19;QD=30.71;SOR=0.883	GT:AD:DP:GQ:PL	1/1:0,44:44:99:1949,135,0
X	17912063	.	T	C	1957.77	.	AC=2;AF=1.00;AN=2;DP=43;ExcessHet=3.0103;FS=0.000;MLEAC=2;MLEAF=1.00;MQ=43.20;QD=30.24;SOR=0.788	GT:AD:DP:GQ:PL	1/1:0,42:42:99:1986,138,0
X	17912105	.	T	A	1033.77	.	AC=2;AF=1.00;AN=2;DP=39;ExcessHet=3.0103;FS=0.000;MLEAC=2;MLEAF=1.00;MQ=43.37;QD=27.20;SOR=0.798	GT:AD:DP:GQ:PL	1/1:0,38:38:99:1062,114,0
X	17912235	.	G	C	2201.77	.	AC=2;AF=1.00;AN=2;DP=47;ExcessHet=3.0103;FS=0.000;MLEAC=2;MLEAF=1.00;MQ=43.71;QD=30.20;SOR=0.735	GT:AD:DP:GQ:PL	1/1:0,47:47:99:2230,150,0
X	17912241	.	C	T	2336.77	.	AC=2;AF=1.00;AN=2;DP=51;ExcessHet=3.0103;FS=0.000;MLEAC=2;MLEAF=1.00;MQ=43.69;QD=25.09;SOR=0.813	GT:AD:DP:GQ:PL	1/1:0,51:51:99:2365,160,0
X	17912247	.	GGCTGCT	G	2375.73	.	AC=2;AF=1.00;AN=2;DP=53;ExcessHet=3.0103;FS=0.000;MLEAC=2;MLEAF=1.00;MQ=43.76;QD=25.09;SOR=0.730	GT:AD:DP:GQ:PL	1/1:0,53:53:99:2413,163,0
X	17912489	.	GGTTTT	G	1769.73	.	AC=2;AF=1.00;AN=2;DP=47;ExcessHet=3.0103;FS=0.000;MLEAC=2;MLEAF=1.00;MQ=46.76;QD=24.03;SOR=1.244	GT:AD:DP:GQ:PL	1/1:0,46:46:99:1807,138,0
X	17912636	.	A	T	1266.77	.	AC=2;AF=1.00;AN=2;DP=46;ExcessHet=3.0103;FS=0.000;MLEAC=2;MLEAF=1.00;MQ=44.24;QD=27.54;SOR=0.693	GT:AD:DP:GQ:PL	1/1:0,46:46:99:1295,138,0
X	17912662	.	A	G	1938.77	.	AC=2;AF=1.00;AN=2;DP=47;ExcessHet=3.0103;FS=0.000;MLEAC=2;MLEAF=1.00;MQ=43.96;QD=25.19;SOR=0.735	GT:AD:DP:GQ:PL	1/1:0,47:47:99:1967,150,0
X	17912681	.	T	G	1886.77	.	AC=2;AF=1.00;AN=2;DP=47;ExcessHet=3.0103;FS=0.000;MLEAC=2;MLEAF=1.00;MQ=43.96;QD=30.36;SOR=0.735	GT:AD:DP:GQ:PL	1/1:0,47:47:99:1915,141,0
X	17912841	.	G	GA	689.73	.	AC=2;AF=1.00;AN=2;DP=32;ExcessHet=3.0103;FS=0.000;MLEAC=2;MLEAF=1.00;MQ=44.00;QD=22.25;SOR=0.756	GT:AD:DP:GQ:PL	1/1:0,31:31:95:727,95,0
X	17912872	.	A	T	849.77	.	AC=2;AF=1.00;AN=2;DP=35;ExcessHet=3.0103;FS=0.000;MLEAC=2;MLEAF=1.00;MQ=44.00;QD=24.28;SOR=0.869	GT:AD:DP:GQ:PL	1/1:0,35:35:99:878,103,0
X	17913014	.	A	C	975.77	.	AC=2;AF=1.00;AN=2;DP=39;ExcessHet=3.0103;FS=0.000;MLEAC=2;MLEAF=1.00;MQ=43.93;QD=26.37;SOR=0.746	GT:AD:DP:GQ:PL	1/1:0,37:37:99:1004,111,0
X	17913238	.	TTG	T	1979.73	.	AC=2;AF=1.00;AN=2;DP=46;ExcessHet=3.0103;FS=0.000;MLEAC=2;MLEAF=1.00;MQ=43.96;QD=34.29;SOR=0.976	GT:AD:DP:GQ:PL	1/1:0,46:46:99:2017,138,0
X	17913241	.	CAG	C	1979.73	.	AC=2;AF=1.00;AN=2;DP=46;ExcessHet=3.0103;FS=0.000;MLEAC=2;MLEAF=1.00;MQ=43.96;QD=28.26;SOR=0.976	GT:AD:DP:GQ:PL	1/1:0,46:46:99:2017,139,0
X	17915097	.	G	C	1151.77	.	AC=2;AF=1.00;AN=2;DP=45;ExcessHet=3.0103;FS=0.000;MLEAC=2;MLEAF=1.00;MQ=43.92;QD=25.59;SOR=0.829	GT:AD:DP:GQ:PL	1/1:0,45:45:99:1180,133,0
X	17915174	.	T	A	1428.77	.	AC=2;AF=1.00;AN=2;DP=51;ExcessHet=3.0103;FS=0.000;MLEAC=2;MLEAF=1.00;MQ=44.00;QD=28.02;SOR=0.732	GT:AD:DP:GQ:PL	1/1:0,51:51:99:1457,153,0
X	17915215	.	T	A	1364.77	.	AC=2;AF=1.00;AN=2;DP=52;ExcessHet=3.0103;FS=0.000;MLEAC=2;MLEAF=1.00;MQ=44.00;QD=27.30;SOR=0.952	GT:AD:DP:GQ:PL	1/1:0,50:50:99:1393,150,0
X	17915236	.	CT	C	996.73	.	AC=2;AF=1.00;AN=2;DP=55;ExcessHet=3.0103;FS=0.000;MLEAC=2;MLEAF=1.00;MQ=43.76;QD=19.93;SOR=0.773	GT:AD:DP:GQ:PL	1/1:0,50:50:99:1034,149,0
X	17915432	.	A	T	1179.77	.	AC=2;AF=1.00;AN=2;DP=43;ExcessHet=3.0103;FS=0.000;MLEAC=2;MLEAF=1.00;MQ=43.93;QD=27.44;SOR=0.739	GT:AD:DP:GQ:PL	1/1:0,43:43:99:1208,129,0
X	17915457	.	C	T	1002.77	.	AC=2;AF=1.00;AN=2;DP=37;ExcessHet=3.0103;FS=0.000;MLEAC=2;MLEAF=1.00;MQ=43.92;QD=27.10;SOR=0.859	GT:AD:DP:GQ:PL	1/1:0,37:37:99:1031,111,0
X	17915476	.	T	A	1121.77	.	AC=2;AF=1.00;AN=2;DP=41;ExcessHet=3.0103;FS=0.000;MLEAC=2;MLEAF=1.00;MQ=43.93;QD=28.04;SOR=0.693	GT:AD:DP:GQ:PL	1/1:0,40:40:99:1150,120,0
X	17915585	.	G	T	1223.77	.	AC=2;AF=1.00;AN=2;DP=44;ExcessHet=3.0103;FS=0.000;MLEAC=2;MLEAF=1.00;MQ=44.00;QD=27.81;SOR=0.784	GT:AD:DP:GQ:PL	1/1:0,44:44:99:1252,132,0
X	17915647	.	G	A	1152.77	.	AC=2;AF=1.00;AN=2;DP=42;ExcessHet=3.0103;FS=0.000;MLEAC=2;MLEAF=1.00;MQ=44.00;QD=27.45;SOR=1.005	GT:AD:DP:GQ:PL	1/1:0,42:42:99:1181,126,0
X	17915708	.	A	T	1047.77	.	AC=2;AF=1.00;AN=2;DP=39;ExcessHet=3.0103;FS=0.000;MLEAC=2;MLEAF=1.00;MQ=44.00;QD=26.87;SOR=0.743	GT:AD:DP:GQ:PL	1/1:0,39:39:99:1076,117,0
X	17915734	.	C	CT	786.73	.	AC=2;AF=1.00;AN=2;DP=39;ExcessHet=3.0103;FS=0.000;MLEAC=2;MLEAF=1.00;MQ=44.00;QD=21.26;SOR=0.859	GT:AD:DP:GQ:PL	1/1:0,37:37:99:824,110,0
X	17915884	.	A	AAC	1670.73	.	AC=2;AF=1.00;AN=2;DP=49;ExcessHet=3.0103;FS=0.000;MLEAC=2;MLEAF=1.00;MQ=43.64;QD=34.10;SOR=0.743	GT:AD:DP:GQ:PL	1/1:0,49:49:99:1708,146,0
X	17916041	.	G	A	1228.77	.	AC=2;AF=1.00;AN=2;DP=48;ExcessHet=3.0103;FS=0.000;MLEAC=2;MLEAF=1.00;MQ=43.49;QD=26.14;SOR=1.022	GT:AD:DP:GQ:PL	1/1:0,47:47:99:1257,140,0
X	17916103	.	G	GAA	2572.73	.	AC=2;AF=1.00;AN=2;DP=57;ExcessHet=3.0103;FS=0.000;MLEAC=2;MLEAF=1.00;MQ=43.15;QD=34.28;SOR=1.101	GT:AD:DP:GQ:PL	1/1:0,56:56:99:2610,175,0
X	17916104	.	C	A	2581.77	.	AC=2;AF=1.00;AN=2;DP=59;ExcessHet=3.0103;FS=0.000;MLEAC=2;MLEAF=1.00;MQ=43.18;QD=27.54;SOR=1.179	GT:AD:DP:GQ:PL	1/1:0,58:58:99:2610,175,0
X	17916110	.	TTTC	T	2662.73	.	AC=2;AF=1.00;AN=2;DP=61;ExcessHet=3.0103;FS=0.000;MLEAC=2;MLEAF=1.00;MQ=43.27;QD=30.42;SOR=1.255	GT:AD:DP:GQ:PL	1/1:0,60:60:99:2700,181,0
X	17916121	.	A	ATTT	2752.73	.	AC=2;AF=1.00;AN=2;DP=62;ExcessHet=3.0103;FS=0.000;MLEAC=2;MLEAF=1.00;MQ=43.25;QD=28.22;SOR=1.292	GT:AD:DP:GQ:PL	1/1:0,61:61:99:2790,187,0
X	17916125	.	C	T	2716.77	.	AC=2;AF=1.00;AN=2;DP=61;ExcessHet=3.0103;FS=0.000;MLEAC=2;MLEAF=1.00;MQ=43.27;QD=27.61;SOR=1.355	GT:AD:DP:GQ:PL	1/1:0,60:60:99:2745,184,0
X	17916138	.	T	C	2626.77	.	AC=2;AF=1.00;AN=2;DP=59;ExcessHet=3.0103;FS=0.000;MLEAC=2;MLEAF=1.00;MQ=43.25;QD=33.52;SOR=1.217	GT:AD:DP:GQ:PL	1/1:0,59:59:99:2655,178,0
X	17916155	.	T	C	2716.77	.	AC=2;AF=1.00;AN=2;DP=60;ExcessHet=3.0103;FS=0.000;MLEAC=2;MLEAF=1.00;MQ=43.30;QD=25.60;SOR=1.255	GT:AD:DP:GQ:PL	1/1:0,60:60:99:2745,184,0
X	17916162	.	G	C	2626.77	.	AC=2;AF=1.00;AN=2;DP=58;ExcessHet=3.0103;FS=0.000;MLEAC=2;MLEAF=1.00;MQ=43.31;QD=29.34;SOR=1.609	GT:AD:DP:GQ:PL	1/1:0,58:58:99:2655,178,0
X	17916163	.	C	T	2626.77	.	AC=2;AF=1.00;AN=2;DP=58;ExcessHet=3.0103;FS=0.000;MLEAC=2;MLEAF=1.00;MQ=43.31;QD=29.41;SOR=1.609	GT:AD:DP:GQ:PL	1/1:0,58:58:99:2655,178,0
X	17916760	.	C	T	2352.77	.	AC=2;AF=1.00;AN=2;DP=54;ExcessHet=3.0103;FS=0.000;MLEAC=2;MLEAF=1.00;MQ=43.44;QD=27.81;SOR=0.981	GT:AD:DP:GQ:PL	1/1:0,53:53:99:2381,163,0
X	17916768	.	G	A	2444.77	.	AC=2;AF=1.00;AN=2;DP=58;ExcessHet=3.0103;FS=0.000;MLEAC=2;MLEAF=1.00;MQ=43.41;QD=21.62;SOR=0.877	GT:AD:DP:GQ:PL	1/1:0,57:57:99:2473,172,0
X	17916783	.	G	GCCAGACATTTT	2526.73	.	AC=2;AF=1.00;AN=2;DP=54;ExcessHet=3.0103;FS=0.000;MLEAC=2;MLEAF=1.00;MQ=43.36;QD=30.50;SOR=0.693	GT:AD:DP:GQ:PL	1/1:0,50:50:99:2564,171,0
X	17916978	.	A	T	2566.77	.	AC=2;AF=1.00;AN=2;DP=59;ExcessHet=3.0103;FS=0.000;MLEAC=2;MLEAF=1.00;MQ=43.43;QD=27.30;SOR=0.950	GT:AD:DP:GQ:PL	1/1:0,59:59:99:2595,178,0
X	17916988	.	C	G	2604.77	.	AC=2;AF=1.00;AN=2;DP=59;ExcessHet=3.0103;FS=0.000;MLEAC=2;MLEAF=1.00;MQ=43.43;QD=29.85;SOR=1.034	GT:AD:DP:GQ:PL	1/1:0,59:59:99:2633,181,0
X	17917012	.	T	C	1519.77	.	AC=2;AF=1.00;AN=2;DP=58;ExcessHet=3.0103;FS=0.000;MLEAC=2;MLEAF=1.00;MQ=43.35;QD=26.20;SOR=0.762	GT:AD:DP:GQ:PL	1/1:0,58:58:99:1548,173,0
X	17917024	.	A	T	2742.77	.	AC=2;AF=1.00;AN=2;DP=63;ExcessHet=3.0103;FS=0.000;MLEAC=2;MLEAF=1.00;MQ=43.41;QD=33.70;SOR=0.724	GT:AD:DP:GQ:PL	1/1:0,63:63:99:2771,190,0
X	17917027	.	A	T	2742.77	.	AC=2;AF=1.00;AN=2;DP=62;ExcessHet=3.0103;FS=0.000;MLEAC=2;MLEAF=1.00;MQ=43.40;QD=27.39;SOR=0.693	GT:AD:DP:GQ:PL	1/1:0,62:62:99:2771,190,0
X	17917040	.	A	T	2754.77	.	AC=2;AF=1.00;AN=2;DP=63;ExcessHet=3.0103;FS=0.000;MLEAC=2;MLEAF=1.00;MQ=43.44;QD=30.89;SOR=0.790	GT:AD:DP:GQ:PL	1/1:0,63:63:99:2783,193,0
X	17917048	.	T	A	2838.77	.	AC=2;AF=1.00;AN=2;DP=66;ExcessHet=3.0103;FS=0.000;MLEAC=2;MLEAF=1.00;MQ=43.49;QD=27.61;SOR=0.886	GT:AD:DP:GQ:PL	1/1:0,66:66:99:2867,201,0
X	17917115	.	T	C	2491.77	.	AC=2;AF=1.00;AN=2;DP=57;ExcessHet=3.0103;FS=0.000;MLEAC=2;MLEAF=1.00;MQ=43.79;QD=33.06;SOR=1.238	GT:AD:DP:GQ:PL	1/1:0,57:57:99:2520,172,0
X	17917116	.	G	T	2491.77	.	AC=2;AF=1.00;AN=2;DP=56;ExcessHet=3.0103;FS=0.000;MLEAC=2;MLEAF=1.00;MQ=43.83;QD=23.06;SOR=1.302	GT:AD:DP:GQ:PL	1/1:0,56:56:99:2520,172,0
X	17917190	.	A	G	2133.77	.	AC=2;AF=1.00;AN=2;DP=48;ExcessHet=3.0103;FS=0.000;MLEAC=2;MLEAF=1.00;MQ=43.84;QD=29.99;SOR=1.067	GT:AD:DP:GQ:PL	1/1:0,48:48:99:2162,147,0
X	17917192	.	A	C	2133.77	.	AC=2;AF=1.00;AN=2;DP=48;ExcessHet=3.0103;FS=0.000;MLEAC=2;MLEAF=1.00;MQ=43.84;QD=32.75;SOR=0.963	GT:AD:DP:GQ:PL	1/1:0,48:48:99:2162,147,0
X	17917248	.	A	ACTG	2378.73	.	AC=2;AF=1.00;AN=2;DP=53;ExcessHet=3.0103;FS=0.000;MLEAC=2;MLEAF=1.00;MQ=43.85;QD=30.01;SOR=0.892	GT:AD:DP:GQ:PL	1/1:0,53:53:99:2416,163,0
X	17917251	.	A	T	2401.77	.	AC=2;AF=1.00;AN=2;DP=52;ExcessHet=3.0103;FS=0.000;MLEAC=2;MLEAF=1.00;MQ=43.85;QD=29.80;SOR=0.770	GT:AD:DP:GQ:PL	1/1:0,52:52:99:2430,163,0
X	17917260	.	T	C	2404.77	.	AC=2;AF=1.00;AN=2;DP=55;ExcessHet=3.0103;FS=0.000;MLEAC=2;MLEAF=1.00;MQ=43.86;QD=28.88;SOR=0.970	GT:AD:DP:GQ:PL	1/1:0,55:55:99:2433,168,0
X	17917366	.	T	C	2255.77	.	AC=2;AF=1.00;AN=2;DP=50;ExcessHet=3.0103;FS=0.000;MLEAC=2;MLEAF=1.00;MQ=43.66;QD=29.35;SOR=0.859	GT:AD:DP:GQ:PL	1/1:0,50:50:99:2284,157,0
X	17917368	.	T	A	2255.77	.	AC=2;AF=1.00;AN=2;DP=51;ExcessHet=3.0103;FS=0.000;MLEAC=2;MLEAF=1.00;MQ=43.67;QD=36.92;SOR=0.900	GT:AD:DP:GQ:PL	1/1:0,51:51:99:2284,157,0
X	17917540	.	GGTTTCA	G	1920.73	.	AC=2;AF=1.00;AN=2;DP=49;ExcessHet=3.0103;FS=0.000;MLEAC=2;MLEAF=1.00;MQ=42.85;QD=30.29;SOR=1.280	GT:AD:DP:GQ:PL	1/1:0,45:45:99:1958,136,0
X	17917578	.	A	G	1238.77	.	AC=2;AF=1.00;AN=2;DP=49;ExcessHet=3.0103;FS=0.000;MLEAC=2;MLEAF=1.00;MQ=43.20;QD=25.28;SOR=1.112	GT:AD:DP:GQ:PL	1/1:0,49:49:99:1267,145,0
X	17917695	.	G	A	881.77	.	AC=2;AF=1.00;AN=2;DP=32;ExcessHet=3.0103;FS=0.000;MLEAC=2;MLEAF=1.00;MQ=43.94;QD=27.56;SOR=1.284	GT:AD:DP:GQ:PL	1/1:0,32:32:96:910,96,0
X	17917845	.	T	G	834.77	.	AC=2;AF=1.00;AN=2;DP=32;ExcessHet=3.0103;FS=0.000;MLEAC=2;MLEAF=1.00;MQ=43.85;QD=26.09;SOR=1.112	GT:AD:DP:GQ:PL	1/1:0,32:32:96:863,96,0
X	17918021	.	C	T	1165.77	.	AC=2;AF=1.00;AN=2;DP=43;ExcessHet=3.0103;FS=0.000;MLEAC=2;MLEAF=1.00;MQ=43.86;QD=27.11;SOR=1.775	GT:AD:DP:GQ:PL	1/1:0,43:43:99:1194,129,0
X	17918052	.	A	C	1222.77	.	AC=2;AF=1.00;AN=2;DP=47;ExcessHet=3.0103;FS=0.000;MLEAC=2;MLEAF=1.00;MQ=43.83;QD=26.02;SOR=1.659	GT:AD:DP:GQ:PL	1/1:0,47:47:99:1251,140,0
X	17918086	.	A	G	1049.77	.	AC=2;AF=1.00;AN=2;DP=43;ExcessHet=3.0103;FS=0.000;MLEAC=2;MLEAF=1.00;MQ=43.77;QD=24.41;SOR=1.609	GT:AD:DP:GQ:PL	1/1:0,43:43:99:1078,127,0
X	17918138	.	G	A	1832.77	.	AC=2;AF=1.00;AN=2;DP=42;ExcessHet=3.0103;FS=0.000;MLEAC=2;MLEAF=1.00;MQ=43.63;QD=31.08;SOR=1.402	GT:AD:DP:GQ:PL	1/1:0,42:42:99:1861,126,0
X	17918151	.	A	T	1935.77	.	AC=2;AF=1.00;AN=2;DP=42;ExcessHet=3.0103;FS=0.000;MLEAC=2;MLEAF=1.00;MQ=43.67;QD=39.26;SOR=1.402	GT:AD:DP:GQ:PL	1/1:0,42:42:99:1964,132,0
X	17918161	.	G	A	1906.77	.	AC=2;AF=1.00;AN=2;DP=40;ExcessHet=3.0103;FS=0.000;MLEAC=2;MLEAF=1.00;MQ=43.66;QD=31.32;SOR=1.151	GT:AD:DP:GQ:PL	1/1:0,40:40:99:1935,129,0
X	17918167	.	T	G	1906.77	.	AC=2;AF=1.00;AN=2;DP=41;ExcessHet=3.0103;FS=0.000;MLEAC=2;MLEAF=1.00;MQ=43.62;QD=27.68;SOR=0.741	GT:AD:DP:GQ:PL	1/1:0,41:41:99:1935,129,0
X	17918171	.	A	C	1951.77	.	AC=2;AF=1.00;AN=2;DP=42;ExcessHet=3.0103;FS=0.000;MLEAC=2;MLEAF=1.00;MQ=43.63;QD=30.97;SOR=0.892	GT:AD:DP:GQ:PL	1/1:0,42:42:99:1980,132,0
X	17918176	.	G	A	1906.77	.	AC=2;AF=1.00;AN=2;DP=43;ExcessHet=3.0103;FS=0.000;MLEAC=2;MLEAF=1.00;MQ=43.63;QD=30.76;SOR=0.739	GT:AD:DP:GQ:PL	1/1:0,43:43:99:1935,129,0
X	17918179	.	A	C	1934.77	.	AC=2;AF=1.00;AN=2;DP=43;ExcessHet=3.0103;FS=0.000;MLEAC=2;MLEAF=1.00;MQ=43.63;QD=29.21;SOR=0.739	GT:AD:DP:GQ:PL	1/1:0,43:43:99:1963,132,0
X	17918183	.	A	T	1889.77	.	AC=2;AF=1.00;AN=2;DP=41;ExcessHet=3.0103;FS=0.000;MLEAC=2;MLEAF=1.00;MQ=43.67;QD=25.58;SOR=0.843	GT:AD:DP:GQ:PL	1/1:0,41:41:99:1918,129,0
X	17918216	.	G	A	1292.77	.	AC=2;AF=1.00;AN=2;DP=48;ExcessHet=3.0103;FS=0.000;MLEAC=2;MLEAF=1.00;MQ=43.67;QD=26.93;SOR=0.776	GT:AD:DP:GQ:PL	1/1:0,48:48:99:1321,144,0
X	17918258	.	C	T	1932.77	.	AC=2;AF=1.00;AN=2;DP=44;ExcessHet=3.0103;FS=0.000;MLEAC=2;MLEAF=1.00;MQ=43.78;QD=31.95;SOR=0.784	GT:AD:DP:GQ:PL	1/1:0,44:44:99:1961,132,0
X	17918266	.	T	G	2086.77	.	AC=2;AF=1.00;AN=2;DP=47;ExcessHet=3.0103;FS=0.000;MLEAC=2;MLEAF=1.00;MQ=44.27;QD=30.84;SOR=0.823	GT:AD:DP:GQ:PL	1/1:0,47:47:99:2115,141,0
X	17918270	.	TC	T	2128.73	.	AC=2;AF=1.00;AN=2;DP=49;ExcessHet=3.0103;FS=0.000;MLEAC=2;MLEAF=1.00;MQ=44.26;QD=34.06;SOR=0.909	GT:AD:DP:GQ:PL	1/1:0,49:49:99:2166,147,0
X	17918481	.	G	C	1377.77	.	AC=2;AF=1.00;AN=2;DP=32;ExcessHet=3.0103;FS=0.000;MLEAC=2;MLEAF=1.00;MQ=43.17;QD=35.01;SOR=1.681	GT:AD:DP:GQ:PL	1/1:0,32:32:96:1406,96,0
X	17918485	.	AC	A	1359.73	.	AC=2;AF=1.00;AN=2;DP=32;ExcessHet=3.0103;FS=0.000;MLEAC=2;MLEAF=1.00;MQ=43.17;QD=28.63;SOR=1.473	GT:AD:DP:GQ:PL	1/1:0,32:32:96:1397,96,0
X	17918487	.	TCGATAC	T	1360.73	.	AC=2;AF=1.00;AN=2;DP=32;ExcessHet=3.0103;FS=0.000;MLEAC=2;MLEAF=1.00;MQ=43.17;QD=31.39;SOR=1.473	GT:AD:DP:GQ:PL	1/1:0,32:32:96:1398,96,0
X	17918554	.	C	T	782.77	.	AC=2;AF=1.00;AN=2;DP=34;ExcessHet=3.0103;FS=0.000;MLEAC=2;MLEAF=1.00;MQ=43.28;QD=25.25;SOR=1.044	GT:AD:DP:GQ:PL	1/1:0,31:31:91:811,91,0
X	17918633	.	A	T	2130.77	.	AC=2;AF=1.00;AN=2;DP=52;ExcessHet=3.0103;FS=0.000;MLEAC=2;MLEAF=1.00;MQ=43.67;QD=28.58;SOR=0.693	GT:AD:DP:GQ:PL	1/1:0,52:52:99:2159,156,0
X	17918656	.	A	G	2081.77	.	AC=2;AF=1.00;AN=2;DP=50;ExcessHet=3.0103;FS=0.000;MLEAC=2;MLEAF=1.00;MQ=43.66;QD=33.26;SOR=0.773	GT:AD:DP:GQ:PL	1/1:0,50:50:99:2110,150,0
X	17918906	.	A	T	2794.77	.	AC=2;AF=1.00;AN=2;DP=62;ExcessHet=3.0103;FS=0.000;MLEAC=2;MLEAF=1.00;MQ=44.00;QD=26.38;SOR=0.758	GT:AD:DP:GQ:PL	1/1:0,62:62:99:2823,190,0
X	17918907	.	C	A	2794.77	.	AC=2;AF=1.00;AN=2;DP=62;ExcessHet=3.0103;FS=0.000;MLEAC=2;MLEAF=1.00;MQ=44.00;QD=27.49;SOR=0.758	GT:AD:DP:GQ:PL	1/1:0,62:62:99:2823,190,0
X	17918909	.	A	G	2794.77	.	AC=2;AF=1.00;AN=2;DP=60;ExcessHet=3.0103;FS=0.000;MLEAC=2;MLEAF=1.00;MQ=44.00;QD=33.50;SOR=0.760	GT:AD:DP:GQ:PL	1/1:0,60:60:99:2823,190,0
X	17918984	.	C	T	1691.77	.	AC=2;AF=1.00;AN=2;DP=61;ExcessHet=3.0103;FS=0.000;MLEAC=2;MLEAF=1.00;MQ=43.92;QD=27.73;SOR=0.941	GT:AD:DP:GQ:PL	1/1:0,61:61:99:1720,183,0
X	17919091	.	GTA	G	1484.73	.	AC=2;AF=1.00;AN=2;DP=55;ExcessHet=3.0103;FS=0.000;MLEAC=2;MLEAF=1.00;MQ=43.48;QD=28.55;SOR=1.358	GT:AD:DP:GQ:PL	1/1:0,52:52:99:1522,156,0
X	17919176	.	C	T	2159.77	.	AC=2;AF=1.00;AN=2;DP=49;ExcessHet=3.0103;FS=0.000;MLEAC=2;MLEAF=1.00;MQ=43.77;QD=26.18;SOR=0.818	GT:AD:DP:GQ:PL	1/1:0,49:49:99:2188,147,0
X	17919184	.	T	A	2191.77	.	AC=2;AF=1.00;AN=2;DP=50;ExcessHet=3.0103;FS=0.000;MLEAC=2;MLEAF=1.00;MQ=43.77;QD=27.97;SOR=0.859	GT:AD:DP:GQ:PL	1/1:0,50:50:99:2220,151,0
X	17919462	.	A	C	2315.77	.	AC=2;AF=1.00;AN=2;DP=51;ExcessHet=3.0103;FS=0.000;MLEAC=2;MLEAF=1.00;MQ=44.00;QD=31.23;SOR=0.900	GT:AD:DP:GQ:PL	1/1:0,51:51:99:2344,160,0
X	17919468	.	A	AT	2269.73	.	AC=2;AF=1.00;AN=2;DP=51;ExcessHet=3.0103;FS=0.000;MLEAC=2;MLEAF=1.00;MQ=44.00;QD=33.05;SOR=0.732	GT:AD:DP:GQ:PL	1/1:0,51:51:99:2307,157,0
X	17919472	.	A	T	2272.77	.	AC=2;AF=1.00;AN=2;DP=52;ExcessHet=3.0103;FS=0.000;MLEAC=2;MLEAF=1.00;MQ=44.00;QD=30.37;SOR=0.693	GT:AD:DP:GQ:PL	1/1:0,52:52:99:2301,156,0
X	17919604	.	T	G	2086.77	.	AC=2;AF=1.00;AN=2;DP=46;ExcessHet=3.0103;FS=0.000;MLEAC=2;MLEAF=1.00;MQ=43.96;QD=28.81;SOR=0.874	GT:AD:DP:GQ:PL	1/1:0,46:46:99:2115,142,0
X	17919605	.	GAAGAT	G	2077.73	.	AC=2;AF=1.00;AN=2;DP=47;ExcessHet=3.0103;FS=0.000;MLEAC=2;MLEAF=1.00;MQ=43.96;QD=28.37;SOR=0.919	GT:AD:DP:GQ:PL	1/1:0,47:47:99:2115,142,0
X	17919617	.	G	C	2072.77	.	AC=2;AF=1.00;AN=2;DP=45;ExcessHet=3.0103;FS=0.000;MLEAC=2;MLEAF=1.00;MQ=43.96;QD=31.40;SOR=1.154	GT:AD:DP:GQ:PL	1/1:0,45:45:99:2101,142,0
X	17919696	.	A	T	2160.77	.	AC=2;AF=1.00;AN=2;DP=50;ExcessHet=3.0103;FS=0.000;MLEAC=2;MLEAF=1.00;MQ=43.96;QD=33.03;SOR=0.909	GT:AD:DP:GQ:PL	1/1:0,49:49:99:2189,147,0
X	17919706	.	G	A	2249.77	.	AC=2;AF=1.00;AN=2;DP=50;ExcessHet=3.0103;FS=0.000;MLEAC=2;MLEAF=1.00;MQ=43.96;QD=27.53;SOR=0.818	GT:AD:DP:GQ:PL	1/1:0,49:49:99:2278,154,0
X	17919707	.	T	G	2249.77	.	AC=2;AF=1.00;AN=2;DP=51;ExcessHet=3.0103;FS=0.000;MLEAC=2;MLEAF=1.00;MQ=43.96;QD=27.50;SOR=0.773	GT:AD:DP:GQ:PL	1/1:0,50:50:99:2278,154,0
X	17919727	.	A	G	2066.77	.	AC=2;AF=1.00;AN=2;DP=48;ExcessHet=3.0103;FS=0.000;MLEAC=2;MLEAF=1.00;MQ=43.96;QD=27.17;SOR=0.735	GT:AD:DP:GQ:PL	1/1:0,47:47:99:2095,144,0
X	17920178	.	T	G	1294.77	.	AC=2;AF=1.00;AN=2;DP=49;ExcessHet=3.0103;FS=0.000;MLEAC=2;MLEAF=1.00;MQ=44.00;QD=26.42;SOR=0.733	GT:AD:DP:GQ:PL	1/1:0,49:49:99:1323,147,0
X	17920273	.	C	T	2255.77	.	AC=2;AF=1.00;AN=2;DP=52;ExcessHet=3.0103;FS=0.000;MLEAC=2;MLEAF=1.00;MQ=44.00;QD=31.10;SOR=0.941	GT:AD:DP:GQ:PL	1/1:0,52:52:99:2284,157,0
X	17920287	.	A	G	2309.77	.	AC=2;AF=1.00;AN=2;DP=53;ExcessHet=3.0103;FS=0.000;MLEAC=2;MLEAF=1.00;MQ=44.00;QD=31.01;SOR=0.892	GT:AD:DP:GQ:PL	1/1:0,53:53:99:2338,163,0
X	17920315	.	A	C	1370.77	.	AC=2;AF=1.00;AN=2;DP=50;ExcessHet=3.0103;FS=0.000;MLEAC=2;MLEAF=1.00;MQ=44.00;QD=27.42;SOR=0.952	GT:AD:DP:GQ:PL	1/1:0,50:50:99:1399,150,0
X	17920369	.	C	G	1838.77	.	AC=2;AF=1.00;AN=2;DP=67;ExcessHet=3.0103;FS=0.000;MLEAC=2;MLEAF=1.00;MQ=44.00;QD=27.44;SOR=1.146	GT:AD:DP:GQ:PL	1/1:0,67:67:99:1867,200,0
X	17920408	.	T	C	1659.77	.	AC=2;AF=1.00;AN=2;DP=61;ExcessHet=3.0103;FS=0.000;MLEAC=2;MLEAF=1.00;MQ=44.00;QD=27.21;SOR=0.941	GT:AD:DP:GQ:PL	1/1:0,61:61:99:1688,182,0
X	17920626	.	T	A	1475.77	.	AC=2;AF=1.00;AN=2;DP=51;ExcessHet=3.0103;FS=0.000;MLEAC=2;MLEAF=1.00;MQ=43.96;QD=28.94;SOR=1.565	GT:AD:DP:GQ:PL	1/1:0,51:51:99:1504,153,0
X	17920692	.	A	G	1371.77	.	AC=2;AF=1.00;AN=2;DP=52;ExcessHet=3.0103;FS=0.000;MLEAC=2;MLEAF=1.00;MQ=44.00;QD=26.38;SOR=1.244	GT:AD:DP:GQ:PL	1/1:0,52:52:99:1400,155,0
X	17920791	.	G	A	1072.77	.	AC=2;AF=1.00;AN=2;DP=39;ExcessHet=3.0103;FS=0.000;MLEAC=2;MLEAF=1.00;MQ=44.00;QD=27.51;SOR=1.552	GT:AD:DP:GQ:PL	1/1:0,39:39:99:1101,117,0
X	17920947	.	A	C	898.77	.	AC=2;AF=1.00;AN=2;DP=34;ExcessHet=3.0103;FS=0.000;MLEAC=2;MLEAF=1.00;MQ=44.00;QD=26.43;SOR=1.085	GT:AD:DP:GQ:PL	1/1:0,34:34:99:927,101,0
X	17921224	.	T	A	1000.77	.	AC=2;AF=1.00;AN=2;DP=36;ExcessHet=3.0103;FS=0.000;MLEAC=2;MLEAF=1.00;MQ=43.95;QD=27.80;SOR=0.927	GT:AD:DP:GQ:PL	1/1:0,36:36:99:1029,108,0
X	17921522	.	G	A	535.77	.	AC=2;AF=1.00;AN=2;DP=21;ExcessHet=3.0103;FS=0.000;MLEAC=2;MLEAF=1.00;MQ=44.00;QD=25.51;SOR=1.230	GT:AD:DP:GQ:PL	1/1:0,21:21:63:564,63,0
X	17921711	.	T	C	1074.77	.	AC=2;AF=1.00;AN=2;DP=39;ExcessHet=3.0103;FS=0.000;MLEAC=2;MLEAF=1.00;MQ=43.80;QD=27.56;SOR=0.850	GT:AD:DP:GQ:PL	1/1:0,39:39:99:1103,117,0
X	17921732	.	C	T	1098.77	.	AC=2;AF=1.00;AN=2;DP=41;ExcessHet=3.0103;FS=0.000;MLEAC=2;MLEAF=1.00;MQ=43.81;QD=27.47;SOR=1.022	GT:AD:DP:GQ:PL	1/1:0,40:40:99:1127,120,0
X	17921746	.	C	T	1018.77	.	AC=2;AF=1.00;AN=2;DP=37;ExcessHet=3.0103;FS=0.000;MLEAC=2;MLEAF=1.00;MQ=43.79;QD=27.53;SOR=0.859	GT:AD:DP:GQ:PL	1/1:0,37:37:99:1047,111,0
X	17921861	.	T	C	862.77	.	AC=2;AF=1.00;AN=2;DP=35;ExcessHet=3.0103;FS=0.000;MLEAC=2;MLEAF=1.00;MQ=44.00;QD=24.65;SOR=0.869	GT:AD:DP:GQ:PL	1/1:0,35:35:99:891,103,0
X	17921903	.	C	T	1072.77	.	AC=2;AF=1.00;AN=2;BaseQRankSum=-1.569;ClippingRankSum=0.000;DP=45;ExcessHet=3.0103;FS=3.522;MLEAC=2;MLEAF=1.00;MQ=43.96;MQRankSum=0.000;QD=23.84;ReadPosRankSum=0.581;SOR=0.663	GT:AD:DP:GQ:PL	1/1:1,44:45:99:1101,104,0
X	17921981	.	T	C	1280.77	.	AC=2;AF=1.00;AN=2;DP=48;ExcessHet=3.0103;FS=0.000;MLEAC=2;MLEAF=1.00;MQ=43.84;QD=27.25;SOR=1.251	GT:AD:DP:GQ:PL	1/1:0,47:47:99:1309,141,0
X	17922017	.	A	C	1208.77	.	AC=2;AF=1.00;AN=2;DP=47;ExcessHet=3.0103;FS=0.000;MLEAC=2;MLEAF=1.00;MQ=43.79;QD=26.86;SOR=1.559	GT:AD:DP:GQ:PL	1/1:0,45:45:99:1237,135,0
X	17922177	.	T	G	1247.77	.	AC=2;AF=1.00;AN=2;DP=46;ExcessHet=3.0103;FS=0.000;MLEAC=2;MLEAF=1.00;MQ=44.00;QD=27.13;SOR=1.329	GT:AD:DP:GQ:PL	1/1:0,46:46:99:1276,138,0
X	17922216	.	C	A	2240.77	.	AC=2;AF=1.00;AN=2;DP=52;ExcessHet=3.0103;FS=0.000;MLEAC=2;MLEAF=1.00;MQ=44.00;QD=33.30;SOR=1.201	GT:AD:DP:GQ:PL	1/1:0,51:51:99:2269,153,0
X	17922217	.	T	C	2240.77	.	AC=2;AF=1.00;AN=2;DP=52;ExcessHet=3.0103;FS=0.000;MLEAC=2;MLEAF=1.00;MQ=44.00;QD=37.95;SOR=1.201	GT:AD:DP:GQ:PL	1/1:0,51:51:99:2269,153,0
X	17922262	.	T	C	1193.77	.	AC=2;AF=1.00;AN=2;DP=46;ExcessHet=3.0103;FS=0.000;MLEAC=2;MLEAF=1.00;MQ=44.00;QD=27.13;SOR=0.883	GT:AD:DP:GQ:PL	1/1:0,44:44:99:1222,132,0
X	17922277	.	T	G	1124.77	.	AC=2;AF=1.00;AN=2;DP=42;ExcessHet=3.0103;FS=0.000;MLEAC=2;MLEAF=1.00;MQ=44.00;QD=27.43;SOR=0.741	GT:AD:DP:GQ:PL	1/1:0,41:41:99:1153,123,0
X	17924774	.	TTTTATC	T	1739.73	.	AC=2;AF=1.00;AN=2;DP=51;ExcessHet=3.0103;FS=0.000;MLEAC=2;MLEAF=1.00;MQ=45.08;QD=32.77;SOR=1.206	GT:AD:DP:GQ:PL	1/1:0,41:41:99:1777,124,0
X	17925240	.	A	T	1541.77	.	AC=2;AF=1.00;AN=2;DP=56;ExcessHet=3.0103;FS=0.000;MLEAC=2;MLEAF=1.00;MQ=44.00;QD=27.53;SOR=1.651	GT:AD:DP:GQ:PL	1/1:0,56:56:99:1570,168,0
X	17926247	.	TA	T	555.73	.	AC=2;AF=1.00;AN=2;BaseQRankSum=-0.640;ClippingRankSum=0.000;DP=39;ExcessHet=3.0103;FS=3.129;MLEAC=2;MLEAF=1.00;MQ=43.95;MQRankSum=-0.118;QD=14.62;ReadPosRankSum=1.407;SOR=0.297	GT:AD:DP:GQ:PL	1/1:2,36:38:70:593,70,0
X	17926846	.	G	A	2036.77	.	AC=2;AF=1.00;AN=2;DP=49;ExcessHet=3.0103;FS=0.000;MLEAC=2;MLEAF=1.00;MQ=43.96;QD=27.28;SOR=1.007	GT:AD:DP:GQ:PL	1/1:0,49:49:99:2065,147,0
X	17926861	.	A	C	1809.77	.	AC=2;AF=1.00;AN=2;DP=42;ExcessHet=3.0103;FS=0.000;MLEAC=2;MLEAF=1.00;MQ=43.95;QD=22.87;SOR=0.892	GT:AD:DP:GQ:PL	1/1:0,42:42:99:1838,126,0
X	17926921	.	T	G	1341.77	.	AC=2;AF=1.00;AN=2;DP=50;ExcessHet=3.0103;FS=0.000;MLEAC=2;MLEAF=1.00;MQ=43.96;QD=26.84;SOR=0.952	GT:AD:DP:GQ:PL	1/1:0,50:50:99:1370,150,0
X	17927998	.	G	C	1359.77	.	AC=2;AF=1.00;AN=2;DP=51;ExcessHet=3.0103;FS=0.000;MLEAC=2;MLEAF=1.00;MQ=43.93;QD=26.66;SOR=0.900	GT:AD:DP:GQ:PL	1/1:0,51:51:99:1388,153,0
X	17928218	.	G	T	833.77	.	AC=2;AF=1.00;AN=2;DP=32;ExcessHet=3.0103;FS=0.000;MLEAC=2;MLEAF=1.00;MQ=43.42;QD=26.90;SOR=1.214	GT:AD:DP:GQ:PL	1/1:0,31:31:93:862,93,0
X	17928253	.	CT	C	86.77	.	AC=1;AF=0.500;AN=2;BaseQRankSum=-0.855;ClippingRankSum=0.000;DP=26;ExcessHet=3.0103;FS=6.008;MLEAC=1;MLEAF=0.500;MQ=43.32;MQRankSum=-0.474;QD=6.20;ReadPosRankSum=1.974;SOR=0.075	GT:AD:DP:GQ:PL	0/1:4,10:14:21:124,0,21
X	17929242	.	GT	G	874.73	.	AC=2;AF=1.00;AN=2;DP=53;ExcessHet=3.0103;FS=0.000;MLEAC=2;MLEAF=1.00;MQ=44.00;QD=18.61;SOR=1.022	GT:AD:DP:GQ:PL	1/1:0,47:47:99:912,139,0
X	17931525	.	A	G	1290.77	.	AC=2;AF=1.00;AN=2;DP=48;ExcessHet=3.0103;FS=0.000;MLEAC=2;MLEAF=1.00;MQ=44.00;QD=26.89;SOR=0.776	GT:AD:DP:GQ:PL	1/1:0,48:48:99:1319,143,0
X	17934699	.	T	G	1073.77	.	AC=2;AF=1.00;AN=2;DP=40;ExcessHet=3.0103;FS=0.000;MLEAC=2;MLEAF=1.00;MQ=44.00;QD=26.84;SOR=0.793	GT:AD:DP:GQ:PL	1/1:0,40:40:99:1102,120,0
X	17936862	.	CT	C	316.73	.	AC=2;AF=1.00;AN=2;BaseQRankSum=1.679;ClippingRankSum=0.000;DP=30;ExcessHet=3.0103;FS=4.586;MLEAC=2;MLEAF=1.00;MQ=43.93;MQRankSum=0.000;QD=13.77;ReadPosRankSum=1.736;SOR=1.447	GT:AD:DP:GQ:PL	1/1:1,22:23:46:354,46,0
X	17937834	.	G	A	581.77	.	AC=2;AF=1.00;AN=2;DP=23;ExcessHet=3.0103;FS=0.000;MLEAC=2;MLEAF=1.00;MQ=43.71;QD=26.44;SOR=2.737	GT:AD:DP:GQ:PL	1/1:0,22:22:65:610,65,0
X	17938393	.	A	G	1269.77	.	AC=2;AF=1.00;AN=2;DP=48;ExcessHet=3.0103;FS=0.000;MLEAC=2;MLEAF=1.00;MQ=44.23;QD=27.02;SOR=0.735	GT:AD:DP:GQ:PL	1/1:0,47:47:99:1298,141,0
X	17938484	.	A	AT	1132.73	.	AC=2;AF=1.00;AN=2;DP=51;ExcessHet=3.0103;FS=0.000;MLEAC=2;MLEAF=1.00;MQ=43.96;QD=23.12;SOR=1.225	GT:AD:DP:GQ:PL	1/1:0,49:49:99:1170,147,0
X	17938745	.	C	T	1469.77	.	AC=2;AF=1.00;AN=2;DP=54;ExcessHet=3.0103;FS=0.000;MLEAC=2;MLEAF=1.00;MQ=44.00;QD=27.22;SOR=1.022	GT:AD:DP:GQ:PL	1/1:0,54:54:99:1498,162,0
X	17938914	.	ATG	A	2157.73	.	AC=2;AF=1.00;AN=2;DP=50;ExcessHet=3.0103;FS=0.000;MLEAC=2;MLEAF=1.00;MQ=44.88;QD=20.63;SOR=1.270	GT:AD:DP:GQ:PL	1/1:0,50:50:99:2195,151,0
X	17938919	.	T	G	2166.77	.	AC=2;AF=1.00;AN=2;DP=50;ExcessHet=3.0103;FS=0.000;MLEAC=2;MLEAF=1.00;MQ=44.88;QD=28.54;SOR=1.270	GT:AD:DP:GQ:PL	1/1:0,50:50:99:2195,150,0
X	17944817	.	T	A	1309.77	.	AC=2;AF=1.00;AN=2;DP=47;ExcessHet=3.0103;FS=0.000;MLEAC=2;MLEAF=1.00;MQ=44.00;QD=27.87;SOR=0.823	GT:AD:DP:GQ:PL	1/1:0,47:47:99:1338,141,0
X	17946825	.	A	G	1060.77	.	AC=2;AF=1.00;AN=2;DP=40;ExcessHet=3.0103;FS=0.000;MLEAC=2;MLEAF=1.00;MQ=44.00;QD=26.52;SOR=0.902	GT:AD:DP:GQ:PL	1/1:0,40:40:99:1089,120,0
X	17946843	.	CT	C	781.73	.	AC=2;AF=1.00;AN=2;DP=35;ExcessHet=3.0103;FS=0.000;MLEAC=2;MLEAF=1.00;MQ=44.00;QD=22.99;SOR=0.941	GT:AD:DP:GQ:PL	1/1:0,34:34:99:819,102,0
X	17946989	.	T	C	996.77	.	AC=2;AF=1.00;AN=2;DP=38;ExcessHet=3.0103;FS=0.000;MLEAC=2;MLEAF=1.00;MQ=44.00;QD=26.23;SOR=0.798	GT:AD:DP:GQ:PL	1/1:0,38:38:99:1025,114,0
X	17947032	.	G	GTA	1076.73	.	AC=2;AF=1.00;AN=2;DP=36;ExcessHet=3.0103;FS=0.000;MLEAC=2;MLEAF=1.00;MQ=44.00;QD=32.63;SOR=0.752	GT:AD:DP:GQ:PL	1/1:0,33:33:99:1114,102,0
X	17947153	.	G	C	1093.77	.	AC=2;AF=1.00;AN=2;DP=40;ExcessHet=3.0103;FS=0.000;MLEAC=2;MLEAF=1.00;MQ=44.00;QD=27.34;SOR=0.902	GT:AD:DP:GQ:PL	1/1:0,40:40:99:1122,120,0
X	17956977	.	G	GC	519.73	.	AC=2;AF=1.00;AN=2;BaseQRankSum=-0.318;ClippingRankSum=0.000;DP=35;ExcessHet=3.0103;FS=0.000;MLEAC=2;MLEAF=1.00;MQ=44.00;MQRankSum=0.000;QD=17.92;ReadPosRankSum=-0.811;SOR=0.950	GT:AD:DP:GQ:PL	1/1:3,26:29:31:557,31,0
X	17958602	.	TA	T	560.73	.	AC=2;AF=1.00;AN=2;DP=33;ExcessHet=3.0103;FS=0.000;MLEAC=2;MLEAF=1.00;MQ=44.00;QD=19.34;SOR=1.071	GT:AD:DP:GQ:PL	1/1:0,29:29:86:598,86,0
X	17961557	.	G	T	1059.77	.	AC=2;AF=1.00;AN=2;DP=40;ExcessHet=3.0103;FS=0.000;MLEAC=2;MLEAF=1.00;MQ=43.90;QD=26.49;SOR=1.292	GT:AD:DP:GQ:PL	1/1:0,40:40:99:1088,120,0
X	17962587	.	G	A	1103.77	.	AC=2;AF=1.00;AN=2;DP=40;ExcessHet=3.0103;FS=0.000;MLEAC=2;MLEAF=1.00;MQ=44.00;QD=27.59;SOR=1.151	GT:AD:DP:GQ:PL	1/1:0,40:40:99:1132,120,0
X	17962986	.	A	T	1200.77	.	AC=2;AF=1.00;AN=2;DP=44;ExcessHet=3.0103;FS=0.000;MLEAC=2;MLEAF=1.00;MQ=44.00;QD=27.29;SOR=0.990	GT:AD:DP:GQ:PL	1/1:0,44:44:99:1229,132,0
X	17963690	.	A	C	787.77	.	AC=2;AF=1.00;AN=2;DP=32;ExcessHet=3.0103;FS=0.000;MLEAC=2;MLEAF=1.00;MQ=44.00;QD=24.62;SOR=0.693	GT:AD:DP:GQ:PL	1/1:0,32:32:95:816,95,0
X	17963887	.	CAT	C	947.73	.	AC=2;AF=1.00;AN=2;DP=23;ExcessHet=3.0103;FS=0.000;MLEAC=2;MLEAF=1.00;MQ=44.08;QD=26.47;SOR=2.833	GT:AD:DP:GQ:PL	1/1:0,23:23:69:985,69,0
X	17963891	.	T	C	956.77	.	AC=2;AF=1.00;AN=2;DP=23;ExcessHet=3.0103;FS=0.000;MLEAC=2;MLEAF=1.00;MQ=44.08;QD=28.77;SOR=2.833	GT:AD:DP:GQ:PL	1/1:0,23:23:69:985,69,0
X	17964080	.	T	C	219.84	.	AC=2;AF=1.00;AN=2;DP=6;ExcessHet=3.0103;FS=0.000;MLEAC=2;MLEAF=1.00;MQ=40.28;QD=32.64;SOR=3.912	GT:AD:DP:GQ:PL	1/1:0,6:6:18:248,18,0
X	17964088	.	A	C	199.56	.	AC=1;AF=0.500;AN=2;BaseQRankSum=-1.068;ClippingRankSum=0.000;DP=7;ExcessHet=3.0103;FS=0.000;MLEAC=1;MLEAF=0.500;MQ=40.84;MQRankSum=-1.068;QD=28.51;ReadPosRankSum=1.465;SOR=2.584	GT:AD:DP:GQ:PL	0/1:1,6:7:7:227,0,7
X	17964447	.	A	G	1764.77	.	AC=2;AF=1.00;AN=2;DP=41;ExcessHet=3.0103;FS=0.000;MLEAC=2;MLEAF=1.00;MQ=43.93;QD=30.18;SOR=1.347	GT:AD:DP:GQ:PL	1/1:0,41:41:99:1793,123,0
X	17964464	.	C	T	1836.77	.	AC=2;AF=1.00;AN=2;DP=43;ExcessHet=3.0103;FS=0.000;MLEAC=2;MLEAF=1.00;MQ=44.00;QD=27.82;SOR=1.312	GT:AD:DP:GQ:PL	1/1:0,43:43:99:1865,129,0
X	17964524	.	A	G	1999.77	.	AC=2;AF=1.00;AN=2;DP=46;ExcessHet=3.0103;FS=0.000;MLEAC=2;MLEAF=1.00;MQ=44.00;QD=27.34;SOR=0.976	GT:AD:DP:GQ:PL	1/1:0,46:46:99:2028,144,0
X	17964537	.	A	G	2004.77	.	AC=2;AF=1.00;AN=2;DP=46;ExcessHet=3.0103;FS=0.000;MLEAC=2;MLEAF=1.00;MQ=44.00;QD=30.12;SOR=0.874	GT:AD:DP:GQ:PL	1/1:0,46:46:99:2033,144,0
X	17964564	.	A	T	1208.77	.	AC=2;AF=1.00;AN=2;DP=44;ExcessHet=3.0103;FS=0.000;MLEAC=2;MLEAF=1.00;MQ=44.00;QD=27.47;SOR=0.784	GT:AD:DP:GQ:PL	1/1:0,44:44:99:1237,132,0
X	17964596	.	A	T	2034.77	.	AC=2;AF=1.00;AN=2;DP=47;ExcessHet=3.0103;FS=0.000;MLEAC=2;MLEAF=1.00;MQ=44.00;QD=31.28;SOR=1.251	GT:AD:DP:GQ:PL	1/1:0,47:47:99:2063,141,0
X	17964611	.	G	A	2140.77	.	AC=2;AF=1.00;AN=2;DP=50;ExcessHet=3.0103;FS=0.000;MLEAC=2;MLEAF=1.00;MQ=44.00;QD=32.90;SOR=1.051	GT:AD:DP:GQ:PL	1/1:0,50:50:99:2169,150,0
X	17964672	.	A	T	1544.77	.	AC=2;AF=1.00;AN=2;DP=58;ExcessHet=3.0103;FS=0.000;MLEAC=2;MLEAF=1.00;MQ=44.00;QD=27.10;SOR=0.728	GT:AD:DP:GQ:PL	1/1:0,57:57:99:1573,171,0
X	17964703	.	A	G	2597.77	.	AC=2;AF=1.00;AN=2;DP=59;ExcessHet=3.0103;FS=0.000;MLEAC=2;MLEAF=1.00;MQ=44.00;QD=29.23;SOR=0.726	GT:AD:DP:GQ:PL	1/1:0,59:59:99:2626,178,0
X	17964708	.	G	A	2566.77	.	AC=2;AF=1.00;AN=2;DP=58;ExcessHet=3.0103;FS=0.000;MLEAC=2;MLEAF=1.00;MQ=44.00;QD=28.09;SOR=0.762	GT:AD:DP:GQ:PL	1/1:0,58:58:99:2595,175,0
X	17964972	.	T	C	867.77	.	AC=2;AF=1.00;AN=2;DP=33;ExcessHet=3.0103;FS=0.000;MLEAC=2;MLEAF=1.00;MQ=44.00;QD=26.30;SOR=1.179	GT:AD:DP:GQ:PL	1/1:0,33:33:98:896,98,0
X	17966505	.	T	C	740.77	.	AC=2;AF=1.00;AN=2;DP=29;ExcessHet=3.0103;FS=0.000;MLEAC=2;MLEAF=1.00;MQ=43.87;QD=25.54;SOR=0.906	GT:AD:DP:GQ:PL	1/1:0,29:29:86:769,86,0
X	17967377	.	C	T	884.77	.	AC=2;AF=1.00;AN=2;DP=34;ExcessHet=3.0103;FS=0.000;MLEAC=2;MLEAF=1.00;MQ=44.00;QD=26.02;SOR=1.085	GT:AD:DP:GQ:PL	1/1:0,34:34:99:913,101,0
X	17967671	.	A	AT	931.73	.	AC=2;AF=1.00;AN=2;BaseQRankSum=1.376;ClippingRankSum=0.000;DP=51;ExcessHet=3.0103;FS=3.108;MLEAC=2;MLEAF=1.00;MQ=44.00;MQRankSum=0.000;QD=20.71;ReadPosRankSum=-1.428;SOR=0.365	GT:AD:DP:GQ:PL	1/1:1,44:45:99:969,112,0
X	17968235	.	G	T	1277.77	.	AC=2;AF=1.00;AN=2;DP=46;ExcessHet=3.0103;FS=0.000;MLEAC=2;MLEAF=1.00;MQ=43.80;QD=27.78;SOR=0.976	GT:AD:DP:GQ:PL	1/1:0,46:46:99:1306,138,0
X	17968771	.	A	ATG	939.73	.	AC=2;AF=1.00;AN=2;DP=27;ExcessHet=3.0103;FS=0.000;MLEAC=2;MLEAF=1.00;MQ=39.51;QD=29.09;SOR=1.127	GT:AD:DP:GQ:PL	1/1:0,20:20:66:977,66,0
X	17968773	.	A	ATATT	1029.73	.	AC=2;AF=1.00;AN=2;DP=29;ExcessHet=3.0103;FS=0.000;MLEAC=2;MLEAF=1.00;MQ=39.69;QD=34.48;SOR=1.085	GT:AD:DP:GQ:PL	1/1:0,22:22:72:1067,72,0
X	17968781	.	A	AAATG	997.73	.	AC=2;AF=1.00;AN=2;DP=30;ExcessHet=3.0103;FS=0.000;MLEAC=2;MLEAF=1.00;MQ=39.84;QD=33.82;SOR=0.963	GT:AD:DP:GQ:PL	1/1:0,23:23:69:1035,69,0
X	17968789	.	A	ATT	1222.73	.	AC=2;AF=1.00;AN=2;DP=28;ExcessHet=3.0103;FS=0.000;MLEAC=2;MLEAF=1.00;MQ=39.61;QD=33.08;SOR=1.085	GT:AD:DP:GQ:PL	1/1:0,22:22:84:1260,84,0
X	17968790	.	A	ATGTATATT	1267.73	.	AC=2;AF=1.00;AN=2;DP=30;ExcessHet=3.0103;FS=0.000;MLEAC=2;MLEAF=1.00;MQ=39.81;QD=29.54;SOR=1.051	GT:AD:DP:GQ:PL	1/1:0,24:24:87:1305,87,0
X	17968792	.	A	T	1366.77	.	AC=2;AF=1.00;AN=2;DP=32;ExcessHet=3.0103;FS=0.000;MLEAC=2;MLEAF=1.00;MQ=40.66;QD=29.89;SOR=1.220	GT:AD:DP:GQ:PL	1/1:0,26:26:93:1395,93,0
X	17968805	.	TA	T	1222.73	.	AC=2;AF=1.00;AN=2;DP=33;ExcessHet=3.0103;FS=0.000;MLEAC=2;MLEAF=1.00;MQ=40.96;QD=25.46;SOR=1.179	GT:AD:DP:GQ:PL	1/1:0,28:28:84:1260,84,0
X	17968821	.	A	T	1186.77	.	AC=2;AF=1.00;AN=2;DP=32;ExcessHet=3.0103;FS=0.000;MLEAC=2;MLEAF=1.00;MQ=40.96;QD=27.53;SOR=1.101	GT:AD:DP:GQ:PL	1/1:0,27:27:81:1215,81,0
X	17968888	.	GA	G	425.73	.	AC=2;AF=1.00;AN=2;DP=22;ExcessHet=3.0103;FS=0.000;MLEAC=2;MLEAF=1.00;MQ=42.82;QD=21.29;SOR=1.721	GT:AD:DP:GQ:PL	1/1:0,20:20:60:463,60,0
X	17969174	.	G	A	892.77	.	AC=2;AF=1.00;AN=2;DP=33;ExcessHet=3.0103;FS=0.000;MLEAC=2;MLEAF=1.00;MQ=43.73;QD=27.05;SOR=0.752	GT:AD:DP:GQ:PL	1/1:0,33:33:99:921,99,0
X	17969265	.	G	A	1188.77	.	AC=2;AF=1.00;AN=2;DP=43;ExcessHet=3.0103;FS=0.000;MLEAC=2;MLEAF=1.00;MQ=44.77;QD=27.65;SOR=1.609	GT:AD:DP:GQ:PL	1/1:0,43:43:99:1217,129,0
X	17969306	.	A	G	1046.77	.	AC=2;AF=1.00;AN=2;BaseQRankSum=1.867;ClippingRankSum=0.000;DP=41;ExcessHet=3.0103;FS=0.000;MLEAC=2;MLEAF=1.00;MQ=44.78;MQRankSum=0.129;QD=25.53;ReadPosRankSum=-1.438;SOR=0.432	GT:AD:DP:GQ:PL	1/1:1,40:41:99:1075,113,0
X	17969350	.	A	AATTTTAAT	1729.73	.	AC=2;AF=1.00;AN=2;DP=39;ExcessHet=3.0103;FS=0.000;MLEAC=2;MLEAF=1.00;MQ=44.87;QD=31.78;SOR=1.040	GT:AD:DP:GQ:PL	1/1:0,38:38:99:1767,120,0
X	17969403	.	T	C	1231.77	.	AC=2;AF=1.00;AN=2;DP=29;ExcessHet=3.0103;FS=0.000;MLEAC=2;MLEAF=1.00;MQ=43.90;QD=29.46;SOR=0.906	GT:AD:DP:GQ:PL	1/1:0,29:29:90:1260,90,0
X	17969423	.	C	A	1251.77	.	AC=2;AF=1.00;AN=2;DP=30;ExcessHet=3.0103;FS=0.000;MLEAC=2;MLEAF=1.00;MQ=44.00;QD=22.54;SOR=0.826	GT:AD:DP:GQ:PL	1/1:0,30:30:93:1280,93,0
X	17969678	.	A	G	982.77	.	AC=2;AF=1.00;AN=2;DP=37;ExcessHet=3.0103;FS=0.000;MLEAC=2;MLEAF=1.00;MQ=43.95;QD=26.56;SOR=0.984	GT:AD:DP:GQ:PL	1/1:0,37:37:99:1011,111,0
X	17969720	.	T	C	1103.77	.	AC=2;AF=1.00;AN=2;DP=41;ExcessHet=3.0103;FS=0.000;MLEAC=2;MLEAF=1.00;MQ=43.90;QD=26.92;SOR=1.347	GT:AD:DP:GQ:PL	1/1:0,41:41:99:1132,123,0
X	17969784	.	G	A	1151.77	.	AC=2;AF=1.00;AN=2;DP=41;ExcessHet=3.0103;FS=0.000;MLEAC=2;MLEAF=1.00;MQ=43.95;QD=28.09;SOR=2.476	GT:AD:DP:GQ:PL	1/1:0,41:41:99:1180,123,0
X	17969822	.	A	G	1118.77	.	AC=2;AF=1.00;AN=2;DP=41;ExcessHet=3.0103;FS=0.000;MLEAC=2;MLEAF=1.00;MQ=44.00;QD=27.29;SOR=2.247	GT:AD:DP:GQ:PL	1/1:0,41:41:99:1147,123,0
X	17970090	.	A	T	900.77	.	AC=2;AF=1.00;AN=2;DP=32;ExcessHet=3.0103;FS=0.000;MLEAC=2;MLEAF=1.00;MQ=44.14;QD=28.15;SOR=1.681	GT:AD:DP:GQ:PL	1/1:0,32:32:96:929,96,0
X	17970097	.	TTTTTTTAA	T	494.73	.	AC=2;AF=1.00;AN=2;BaseQRankSum=-0.632;ClippingRankSum=0.000;DP=33;ExcessHet=3.0103;FS=2.483;MLEAC=2;MLEAF=1.00;MQ=43.61;MQRankSum=-0.426;QD=16.49;ReadPosRankSum=-0.732;SOR=0.897	GT:AD:DP:GQ:PL	1/1:3,27:30:48:532,48,0
X	17970508	.	C	G	2151.77	.	AC=2;AF=1.00;AN=2;DP=48;ExcessHet=3.0103;FS=0.000;MLEAC=2;MLEAF=1.00;MQ=42.72;QD=26.83;SOR=0.693	GT:AD:DP:GQ:PL	1/1:0,48:48:99:2180,147,0
X	17970512	.	C	CTAGATGTAAATGTTTAGAGTTT	2457.73	.	AC=2;AF=1.00;AN=2;DP=51;ExcessHet=3.0103;FS=0.000;MLEAC=2;MLEAF=1.00;MQ=42.80;QD=30.51;SOR=0.732	GT:AD:DP:GQ:PL	1/1:0,51:51:99:2495,168,0
X	17970538	.	C	T	1185.77	.	AC=2;AF=1.00;AN=2;DP=46;ExcessHet=3.0103;FS=0.000;MLEAC=2;MLEAF=1.00;MQ=42.71;QD=25.78;SOR=0.976	GT:AD:DP:GQ:PL	1/1:0,46:46:99:1214,137,0
X	17970579	.	T	G	1682.77	.	AC=2;AF=1.00;AN=2;DP=39;ExcessHet=3.0103;FS=0.000;MLEAC=2;MLEAF=1.00;MQ=43.19;QD=32.06;SOR=1.552	GT:AD:DP:GQ:PL	1/1:0,39:39:99:1711,117,0
X	17970581	.	T	C	1682.77	.	AC=2;AF=1.00;AN=2;DP=38;ExcessHet=3.0103;FS=0.000;MLEAC=2;MLEAF=1.00;MQ=43.22;QD=31.31;SOR=1.493	GT:AD:DP:GQ:PL	1/1:0,38:38:99:1711,117,0
X	17970859	.	T	TA	702.73	.	AC=2;AF=1.00;AN=2;DP=32;ExcessHet=3.0103;FS=0.000;MLEAC=2;MLEAF=1.00;MQ=43.75;QD=22.67;SOR=0.892	GT:AD:DP:GQ:PL	1/1:0,31:31:93:740,93,0
X	17971008	.	A	G	905.77	.	AC=2;AF=1.00;AN=2;DP=35;ExcessHet=3.0103;FS=0.000;MLEAC=2;MLEAF=1.00;MQ=44.00;QD=25.88;SOR=1.483	GT:AD:DP:GQ:PL	1/1:0,35:35:99:934,104,0
X	17971217	.	C	CA	826.73	.	AC=2;AF=1.00;AN=2;DP=41;ExcessHet=3.0103;FS=0.000;MLEAC=2;MLEAF=1.00;MQ=43.76;QD=21.76;SOR=0.914	GT:AD:DP:GQ:PL	1/1:0,38:38:99:864,113,0
X	17971235	.	AAC	A	1810.73	.	AC=2;AF=1.00;AN=2;DP=40;ExcessHet=3.0103;FS=0.000;MLEAC=2;MLEAF=1.00;MQ=44.04;QD=33.71;SOR=0.902	GT:AD:DP:GQ:PL	1/1:0,40:40:99:1848,126,0
X	17971239	.	G	C	1819.77	.	AC=2;AF=1.00;AN=2;DP=41;ExcessHet=3.0103;FS=0.000;MLEAC=2;MLEAF=1.00;MQ=44.03;QD=30.94;SOR=0.741	GT:AD:DP:GQ:PL	1/1:0,41:41:99:1848,126,0
X	17971601	.	A	C	1366.77	.	AC=2;AF=1.00;AN=2;DP=31;ExcessHet=3.0103;FS=0.000;MLEAC=2;MLEAF=1.00;MQ=43.75;QD=23.56;SOR=0.892	GT:AD:DP:GQ:PL	1/1:0,31:31:93:1395,93,0
X	17971602	.	G	C	1456.77	.	AC=2;AF=1.00;AN=2;DP=31;ExcessHet=3.0103;FS=0.000;MLEAC=2;MLEAF=1.00;MQ=43.75;QD=32.73;SOR=0.892	GT:AD:DP:GQ:PL	1/1:0,31:31:99:1485,99,0
X	17971609	.	A	G	1411.77	.	AC=2;AF=1.00;AN=2;DP=31;ExcessHet=3.0103;FS=0.000;MLEAC=2;MLEAF=1.00;MQ=43.75;QD=29.18;SOR=0.892	GT:AD:DP:GQ:PL	1/1:0,31:31:96:1440,96,0
X	17971628	.	T	A	1346.77	.	AC=2;AF=1.00;AN=2;DP=30;ExcessHet=3.0103;FS=0.000;MLEAC=2;MLEAF=1.00;MQ=43.84;QD=34.31;SOR=0.693	GT:AD:DP:GQ:PL	1/1:0,30:30:93:1375,93,0
X	17971638	.	C	T	1280.77	.	AC=2;AF=1.00;AN=2;DP=29;ExcessHet=3.0103;FS=0.000;MLEAC=2;MLEAF=1.00;MQ=43.58;QD=29.72;SOR=0.760	GT:AD:DP:GQ:PL	1/1:0,29:29:90:1309,90,0
X	17971694	.	T	TTAAAA	1357.73	.	AC=2;AF=1.00;AN=2;DP=32;ExcessHet=3.0103;FS=0.000;MLEAC=2;MLEAF=1.00;MQ=43.97;QD=30.03;SOR=1.214	GT:AD:DP:GQ:PL	1/1:0,31:31:93:1395,93,0
X	17971712	.	G	T	1390.77	.	AC=2;AF=1.00;AN=2;DP=32;ExcessHet=3.0103;FS=0.000;MLEAC=2;MLEAF=1.00;MQ=43.97;QD=28.18;SOR=1.112	GT:AD:DP:GQ:PL	1/1:0,32:32:99:1419,99,0
X	17971998	.	C	T	1189.77	.	AC=2;AF=1.00;AN=2;DP=45;ExcessHet=3.0103;FS=0.000;MLEAC=2;MLEAF=1.00;MQ=43.84;QD=27.04;SOR=1.364	GT:AD:DP:GQ:PL	1/1:0,44:44:99:1218,132,0
X	17972551	.	G	A	943.77	.	AC=2;AF=1.00;AN=2;DP=36;ExcessHet=3.0103;FS=0.000;MLEAC=2;MLEAF=1.00;MQ=43.07;QD=26.96;SOR=2.115	GT:AD:DP:GQ:PL	1/1:0,35:35:99:972,105,0
X	17972598	.	C	T	881.77	.	AC=2;AF=1.00;AN=2;DP=32;ExcessHet=3.0103;FS=0.000;MLEAC=2;MLEAF=1.00;MQ=42.65;QD=27.56;SOR=2.765	GT:AD:DP:GQ:PL	1/1:0,32:32:96:910,96,0
X	17972717	.	TAA	T	1291.73	.	AC=2;AF=1.00;AN=2;DP=30;ExcessHet=3.0103;FS=0.000;MLEAC=2;MLEAF=1.00;MQ=43.03;QD=28.60;SOR=0.826	GT:AD:DP:GQ:PL	1/1:0,30:30:90:1329,90,0
X	17972726	.	A	C	1300.77	.	AC=2;AF=1.00;AN=2;DP=30;ExcessHet=3.0103;FS=0.000;MLEAC=2;MLEAF=1.00;MQ=43.03;QD=28.82;SOR=0.826	GT:AD:DP:GQ:PL	1/1:0,30:30:90:1329,90,0
X	17973000	.	CTT	C	702.73	.	AC=2;AF=1.00;AN=2;DP=22;ExcessHet=3.0103;FS=0.000;MLEAC=2;MLEAF=1.00;MQ=43.13;QD=31.94;SOR=0.874	GT:AD:DP:GQ:PL	1/1:0,22:22:66:740,66,0
X	17973144	.	A	G	1250.77	.	AC=2;AF=1.00;AN=2;DP=47;ExcessHet=3.0103;FS=0.000;MLEAC=2;MLEAF=1.00;MQ=43.39;QD=26.61;SOR=1.251	GT:AD:DP:GQ:PL	1/1:0,47:47:99:1279,140,0
X	17973478	.	T	G	1003.77	.	AC=2;AF=1.00;AN=2;DP=37;ExcessHet=3.0103;FS=0.000;MLEAC=2;MLEAF=1.00;MQ=44.00;QD=27.13;SOR=1.802	GT:AD:DP:GQ:PL	1/1:0,37:37:99:1032,111,0
X	17975215	.	T	TA	587.73	.	AC=2;AF=1.00;AN=2;BaseQRankSum=0.362;ClippingRankSum=0.000;DP=40;ExcessHet=3.0103;FS=2.681;MLEAC=2;MLEAF=1.00;MQ=44.00;MQRankSum=0.000;QD=16.33;ReadPosRankSum=-1.031;SOR=1.415	GT:AD:DP:GQ:PL	1/1:3,33:36:60:625,60,0
X	17976333	.	G	T	974.77	.	AC=2;AF=1.00;AN=2;DP=36;ExcessHet=3.0103;FS=0.000;MLEAC=2;MLEAF=1.00;MQ=44.00;QD=27.08;SOR=0.927	GT:AD:DP:GQ:PL	1/1:0,36:36:99:1003,108,0
X	17977000	.	C	T	985.77	.	AC=2;AF=1.00;AN=2;DP=40;ExcessHet=3.0103;FS=0.000;MLEAC=2;MLEAF=1.00;MQ=43.95;QD=25.94;SOR=1.179	GT:AD:DP:GQ:PL	1/1:0,38:38:99:1014,113,0
X	17980278	.	T	G	862.77	.	AC=2;AF=1.00;AN=2;DP=33;ExcessHet=3.0103;FS=0.000;MLEAC=2;MLEAF=1.00;MQ=43.94;QD=26.14;SOR=1.022	GT:AD:DP:GQ:PL	1/1:0,33:33:98:891,98,0
X	17981040	.	T	C	1001.77	.	AC=2;AF=1.00;AN=2;DP=38;ExcessHet=3.0103;FS=0.000;MLEAC=2;MLEAF=1.00;MQ=43.60;QD=26.36;SOR=1.040	GT:AD:DP:GQ:PL	1/1:0,38:38:99:1030,114,0
X	17981244	.	A	G	933.77	.	AC=2;AF=1.00;AN=2;DP=35;ExcessHet=3.0103;FS=0.000;MLEAC=2;MLEAF=1.00;MQ=44.00;QD=26.68;SOR=2.368	GT:AD:DP:GQ:PL	1/1:0,35:35:99:962,105,0
X	17982241	.	C	A	1059.77	.	AC=2;AF=1.00;AN=2;DP=39;ExcessHet=3.0103;FS=0.000;MLEAC=2;MLEAF=1.00;MQ=43.85;QD=27.17;SOR=0.968	GT:AD:DP:GQ:PL	1/1:0,39:39:99:1088,117,0
X	17982870	.	CAAAA	C	1492.73	.	AC=2;AF=1.00;AN=2;DP=37;ExcessHet=3.0103;FS=0.000;MLEAC=2;MLEAF=1.00;MQ=44.00;QD=27.35;SOR=0.811	GT:AD:DP:GQ:PL	1/1:0,34:34:99:1530,102,0
X	17982882	.	A	G	1647.77	.	AC=2;AF=1.00;AN=2;DP=37;ExcessHet=3.0103;FS=0.000;MLEAC=2;MLEAF=1.00;MQ=44.00;QD=26.60;SOR=0.804	GT:AD:DP:GQ:PL	1/1:0,36:36:99:1676,114,0
X	17982888	.	G	A	1674.77	.	AC=2;AF=1.00;AN=2;DP=40;ExcessHet=3.0103;FS=0.000;MLEAC=2;MLEAF=1.00;MQ=43.95;QD=29.16;SOR=0.850	GT:AD:DP:GQ:PL	1/1:0,39:39:99:1703,117,0
X	17985305	.	T	A	1313.77	.	AC=2;AF=1.00;AN=2;DP=49;ExcessHet=3.0103;FS=0.000;MLEAC=2;MLEAF=1.00;MQ=43.23;QD=26.81;SOR=0.818	GT:AD:DP:GQ:PL	1/1:0,49:49:99:1342,147,0
X	17986652	.	A	T	691.77	.	AC=2;AF=1.00;AN=2;DP=28;ExcessHet=3.0103;FS=0.000;MLEAC=2;MLEAF=1.00;MQ=43.83;QD=25.62;SOR=0.765	GT:AD:DP:GQ:PL	1/1:0,27:27:80:720,80,0
X	17987067	.	C	A	1107.77	.	AC=2;AF=1.00;AN=2;DP=41;ExcessHet=3.0103;FS=0.000;MLEAC=2;MLEAF=1.00;MQ=43.81;QD=27.02;SOR=1.501	GT:AD:DP:GQ:PL	1/1:0,41:41:99:1136,123,0
X	17987733	.	C	A	1065.77	.	AC=2;AF=1.00;AN=2;DP=38;ExcessHet=3.0103;FS=0.000;MLEAC=2;MLEAF=1.00;MQ=44.00;QD=28.05;SOR=1.670	GT:AD:DP:GQ:PL	1/1:0,38:38:99:1094,114,0
X	17988750	.	A	G	993.77	.	AC=2;AF=1.00;AN=2;DP=38;ExcessHet=3.0103;FS=0.000;MLEAC=2;MLEAF=1.00;MQ=43.92;QD=26.86;SOR=1.432	GT:AD:DP:GQ:PL	1/1:0,37:37:99:1022,111,0
X	17991747	.	G	C	1076.77	.	AC=2;AF=1.00;AN=2;DP=41;ExcessHet=3.0103;FS=0.000;MLEAC=2;MLEAF=1.00;MQ=43.86;QD=26.92;SOR=0.902	GT:AD:DP:GQ:PL	1/1:0,40:40:99:1105,120,0
X	17993620	.	T	C	1678.77	.	AC=2;AF=1.00;AN=2;DP=40;ExcessHet=3.0103;FS=0.000;MLEAC=2;MLEAF=1.00;MQ=43.57;QD=29.11;SOR=1.022	GT:AD:DP:GQ:PL	1/1:0,40:40:99:1707,120,0
X	17993627	.	G	A	1653.77	.	AC=2;AF=1.00;AN=2;DP=35;ExcessHet=3.0103;FS=0.000;MLEAC=2;MLEAF=1.00;MQ=43.51;QD=31.40;SOR=0.749	GT:AD:DP:GQ:PL	1/1:0,35:35:99:1682,117,0
X	17994172	.	A	C	1314.77	.	AC=2;AF=1.00;AN=2;DP=48;ExcessHet=3.0103;FS=0.000;MLEAC=2;MLEAF=1.00;MQ=44.15;QD=27.39;SOR=1.562	GT:AD:DP:GQ:PL	1/1:0,48:48:99:1343,144,0
X	17994222	.	TGAACTGGCTAAG	T	2099.73	.	AC=2;AF=1.00;AN=2;DP=47;ExcessHet=3.0103;FS=0.000;MLEAC=2;MLEAF=1.00;MQ=44.15;QD=31.75;SOR=1.514	GT:AD:DP:GQ:PL	1/1:0,47:47:99:2137,145,0
X	17994256	.	A	T	2121.77	.	AC=2;AF=1.00;AN=2;DP=45;ExcessHet=3.0103;FS=0.000;MLEAC=2;MLEAF=1.00;MQ=44.16;QD=27.74;SOR=1.414	GT:AD:DP:GQ:PL	1/1:0,45:45:99:2150,147,0
X	17994258	.	T	A	2077.77	.	AC=2;AF=1.00;AN=2;DP=47;ExcessHet=3.0103;FS=0.000;MLEAC=2;MLEAF=1.00;MQ=44.15;QD=25.85;SOR=1.378	GT:AD:DP:GQ:PL	1/1:0,47:47:99:2106,145,0
X	17994498	.	G	GTTTA	1401.73	.	AC=2;AF=1.00;AN=2;DP=38;ExcessHet=3.0103;FS=0.000;MLEAC=2;MLEAF=1.00;MQ=43.95;QD=22.82;SOR=1.402	GT:AD:DP:GQ:PL	1/1:0,31:31:98:1439,98,0
X	17994603	.	T	C	1575.77	.	AC=2;AF=1.00;AN=2;DP=35;ExcessHet=3.0103;FS=0.000;MLEAC=2;MLEAF=1.00;MQ=43.81;QD=36.39;SOR=1.148	GT:AD:DP:GQ:PL	1/1:0,35:35:99:1604,108,0
X	17994605	.	T	G	1604.77	.	AC=2;AF=1.00;AN=2;DP=35;ExcessHet=3.0103;FS=0.000;MLEAC=2;MLEAF=1.00;MQ=43.81;QD=34.00;SOR=1.148	GT:AD:DP:GQ:PL	1/1:0,35:35:99:1633,111,0
X	17994628	.	G	A	1520.77	.	AC=2;AF=1.00;AN=2;DP=38;ExcessHet=3.0103;FS=0.000;MLEAC=2;MLEAF=1.00;MQ=43.82;QD=32.57;SOR=0.914	GT:AD:DP:GQ:PL	1/1:0,38:38:99:1549,114,0
X	17994735	.	A	G	642.77	.	AC=2;AF=1.00;AN=2;DP=26;ExcessHet=3.0103;FS=0.000;MLEAC=2;MLEAF=1.00;MQ=43.92;QD=24.72;SOR=1.022	GT:AD:DP:GQ:PL	1/1:0,26:26:76:671,76,0
X	17994792	.	T	C	250.80	.	AC=2;AF=1.00;AN=2;DP=6;ExcessHet=3.0103;FS=0.000;MLEAC=2;MLEAF=1.00;MQ=43.06;QD=25.48;SOR=0.693	GT:AD:DP:GQ:PL	1/1:0,6:6:21:279,21,0
X	17994794	.	G	GAAAA	546.73	.	AC=2;AF=1.00;AN=2;DP=7;ExcessHet=3.0103;FS=0.000;MLEAC=2;MLEAF=1.00;MQ=43.19;QD=35.50;SOR=0.941	GT:AD:DP:GQ:PL	1/1:0,7:7:42:584,42,0
X	17994842	.	A	AC	575.73	.	AC=2;AF=1.00;AN=2;DP=19;ExcessHet=3.0103;FS=0.000;MLEAC=2;MLEAF=1.00;MQ=42.44;QD=30.30;SOR=1.292	GT:AD:DP:GQ:PL	1/1:0,19:19:57:613,57,0
X	17994928	.	T	G	1016.77	.	AC=2;AF=1.00;AN=2;DP=24;ExcessHet=3.0103;FS=0.000;MLEAC=2;MLEAF=1.00;MQ=42.41;QD=32.71;SOR=0.859	GT:AD:DP:GQ:PL	1/1:0,24:24:72:1045,72,0
X	17994945	.	TGC	T	1055.73	.	AC=2;AF=1.00;AN=2;DP=25;ExcessHet=3.0103;FS=0.000;MLEAC=2;MLEAF=1.00;MQ=42.47;QD=24.88;SOR=0.770	GT:AD:DP:GQ:PL	1/1:0,25:25:75:1093,75,0
X	17994948	.	TGCTGTTG	T	1026.73	.	AC=2;AF=1.00;AN=2;DP=24;ExcessHet=3.0103;FS=0.000;MLEAC=2;MLEAF=1.00;MQ=42.41;QD=31.14;SOR=0.859	GT:AD:DP:GQ:PL	1/1:0,24:24:72:1064,72,0
X	17995096	.	CCACA	C	649.73	.	AC=2;AF=1.00;AN=2;DP=27;ExcessHet=3.0103;FS=0.000;MLEAC=2;MLEAF=1.00;MQ=41.48;QD=29.81;SOR=0.941	GT:AD:DP:GQ:PL	1/1:0,16:16:48:687,48,0
X	17995230	.	C	T	945.77	.	AC=2;AF=1.00;AN=2;DP=36;ExcessHet=3.0103;FS=0.000;MLEAC=2;MLEAF=1.00;MQ=41.43;QD=26.27;SOR=0.693	GT:AD:DP:GQ:PL	1/1:0,36:36:99:974,107,0
X	17995455	.	C	A	1004.77	.	AC=2;AF=1.00;AN=2;DP=36;ExcessHet=3.0103;FS=0.000;MLEAC=2;MLEAF=1.00;MQ=43.53;QD=27.91;SOR=0.927	GT:AD:DP:GQ:PL	1/1:0,36:36:99:1033,108,0
X	17995495	.	C	G	1668.77	.	AC=2;AF=1.00;AN=2;DP=37;ExcessHet=3.0103;FS=0.000;MLEAC=2;MLEAF=1.00;MQ=44.00;QD=33.60;SOR=1.121	GT:AD:DP:GQ:PL	1/1:0,37:37:99:1697,114,0
X	17995503	.	T	A	1732.77	.	AC=2;AF=1.00;AN=2;DP=38;ExcessHet=3.0103;FS=0.000;MLEAC=2;MLEAF=1.00;MQ=44.00;QD=30.32;SOR=0.914	GT:AD:DP:GQ:PL	1/1:0,38:38:99:1761,120,0
X	17995521	.	A	T	1749.77	.	AC=2;AF=1.00;AN=2;DP=43;ExcessHet=3.0103;FS=0.000;MLEAC=2;MLEAF=1.00;MQ=44.00;QD=34.02;SOR=0.836	GT:AD:DP:GQ:PL	1/1:0,43:43:99:1778,129,0
X	17995747	.	AGAGGG	A	836.27	.	AC=1;AF=0.500;AN=2;BaseQRankSum=1.189;ClippingRankSum=0.000;DP=35;ExcessHet=3.0103;FS=0.000;MLEAC=1;MLEAF=0.500;MQ=44.32;MQRankSum=0.000;QD=26.13;ReadPosRankSum=0.194;SOR=0.409	GT:AD:DP:GQ:PL	0/1:3,29:32:1:871,0,1
X	17995767	.	C	T	1584.77	.	AC=2;AF=1.00;AN=2;DP=36;ExcessHet=3.0103;FS=0.000;MLEAC=2;MLEAF=1.00;MQ=44.31;QD=27.52;SOR=0.693	GT:AD:DP:GQ:PL	1/1:0,36:36:99:1613,111,0
X	17996261	.	G	A	2347.77	.	AC=2;AF=1.00;AN=2;DP=53;ExcessHet=3.0103;FS=0.000;MLEAC=2;MLEAF=1.00;MQ=44.00;QD=32.66;SOR=0.892	GT:AD:DP:GQ:PL	1/1:0,53:53:99:2376,160,0
X	17996266	.	C	T	2446.77	.	AC=2;AF=1.00;AN=2;DP=53;ExcessHet=3.0103;FS=0.000;MLEAC=2;MLEAF=1.00;MQ=44.00;QD=29.87;SOR=0.981	GT:AD:DP:GQ:PL	1/1:0,53:53:99:2475,166,0
X	17996279	.	T	C	2356.77	.	AC=2;AF=1.00;AN=2;DP=53;ExcessHet=3.0103;FS=0.000;MLEAC=2;MLEAF=1.00;MQ=44.00;QD=28.11;SOR=0.892	GT:AD:DP:GQ:PL	1/1:0,53:53:99:2385,160,0
X	17996293	.	G	A	2239.77	.	AC=2;AF=1.00;AN=2;DP=52;ExcessHet=3.0103;FS=0.000;MLEAC=2;MLEAF=1.00;MQ=44.00;QD=27.93;SOR=0.853	GT:AD:DP:GQ:PL	1/1:0,52:52:99:2268,156,0
X	17996664	.	T	C	1316.77	.	AC=2;AF=1.00;AN=2;DP=49;ExcessHet=3.0103;FS=0.000;MLEAC=2;MLEAF=1.00;MQ=44.23;QD=27.43;SOR=0.866	GT:AD:DP:GQ:PL	1/1:0,48:48:99:1345,144,0
X	17996761	.	A	AT	2448.73	.	AC=2;AF=1.00;AN=2;DP=55;ExcessHet=3.0103;FS=0.000;MLEAC=2;MLEAF=1.00;MQ=44.17;QD=31.70;SOR=1.487	GT:AD:DP:GQ:PL	1/1:0,55:55:99:2486,169,0
X	17996762	.	A	T	2457.77	.	AC=2;AF=1.00;AN=2;DP=56;ExcessHet=3.0103;FS=0.000;MLEAC=2;MLEAF=1.00;MQ=44.16;QD=35.36;SOR=1.412	GT:AD:DP:GQ:PL	1/1:0,56:56:99:2486,169,0
X	17997021	.	T	TA	1271.73	.	AC=2;AF=1.00;AN=2;DP=45;ExcessHet=3.0103;FS=0.000;MLEAC=2;MLEAF=1.00;MQ=43.62;QD=28.26;SOR=0.829	GT:AD:DP:GQ:PL	1/1:0,45:45:99:1309,135,0
X	17997074	.	AAAAAAAC	A	1805.73	.	AC=2;AF=1.00;AN=2;DP=41;ExcessHet=3.0103;FS=0.000;MLEAC=2;MLEAF=1.00;MQ=43.51;QD=34.30;SOR=1.022	GT:AD:DP:GQ:PL	1/1:0,40:40:99:1843,123,0
X	17997084	.	GA	G	1832.73	.	AC=2;AF=1.00;AN=2;DP=41;ExcessHet=3.0103;FS=0.000;MLEAC=2;MLEAF=1.00;MQ=43.51;QD=31.10;SOR=0.954	GT:AD:DP:GQ:PL	1/1:0,41:41:99:1870,126,0
X	17997086	.	A	G	1841.77	.	AC=2;AF=1.00;AN=2;DP=41;ExcessHet=3.0103;FS=0.000;MLEAC=2;MLEAF=1.00;MQ=43.51;QD=32.03;SOR=0.954	GT:AD:DP:GQ:PL	1/1:0,41:41:99:1870,126,0
X	17997102	.	G	A	1929.77	.	AC=2;AF=1.00;AN=2;DP=46;ExcessHet=3.0103;FS=0.000;MLEAC=2;MLEAF=1.00;MQ=43.85;QD=34.47;SOR=0.976	GT:AD:DP:GQ:PL	1/1:0,46:46:99:1958,139,0
X	17997306	.	A	T	745.77	.	AC=2;AF=1.00;AN=2;DP=27;ExcessHet=3.0103;FS=0.000;MLEAC=2;MLEAF=1.00;MQ=44.00;QD=27.62;SOR=0.922	GT:AD:DP:GQ:PL	1/1:0,27:27:81:774,81,0
X	17997330	.	G	GACAC	887.73	.	AC=2;AF=1.00;AN=2;DP=27;ExcessHet=3.0103;FS=0.000;MLEAC=1;MLEAF=0.500;MQ=42.87;QD=31.93;SOR=0.892	GT:AD:DP:GQ:PL	1/1:0,21:21:63:909,63,0
X	17997487	.	A	G	650.77	.	AC=2;AF=1.00;AN=2;DP=26;ExcessHet=3.0103;FS=0.000;MLEAC=2;MLEAF=1.00;MQ=44.00;QD=27.12;SOR=0.859	GT:AD:DP:GQ:PL	1/1:0,24:24:72:679,72,0
X	17997585	.	G	A	800.77	.	AC=2;AF=1.00;AN=2;DP=31;ExcessHet=3.0103;FS=0.000;MLEAC=2;MLEAF=1.00;MQ=43.45;QD=26.69;SOR=1.143	GT:AD:DP:GQ:PL	1/1:0,30:30:90:829,90,0
X	17997699	.	C	T	1345.77	.	AC=2;AF=1.00;AN=2;BaseQRankSum=-0.604;ClippingRankSum=0.000;DP=35;ExcessHet=3.0103;FS=0.000;MLEAC=2;MLEAF=1.00;MQ=43.59;MQRankSum=-0.207;QD=35.14;ReadPosRankSum=-0.480;SOR=0.540	GT:AD:DP:GQ:PL	1/1:1,33:34:46:1374,46,0
X	17997718	.	C	T	1318.77	.	AC=2;AF=1.00;AN=2;BaseQRankSum=0.403;ClippingRankSum=0.000;DP=33;ExcessHet=3.0103;FS=0.000;MLEAC=2;MLEAF=1.00;MQ=43.56;MQRankSum=-0.214;QD=29.50;ReadPosRankSum=-0.283;SOR=0.569	GT:AD:DP:GQ:PL	1/1:1,31:32:43:1347,43,0
X	17998009	.	A	C	607.77	.	AC=2;AF=1.00;AN=2;BaseQRankSum=-0.857;ClippingRankSum=0.000;DP=25;ExcessHet=3.0103;FS=3.188;MLEAC=2;MLEAF=1.00;MQ=44.00;MQRankSum=0.000;QD=24.31;ReadPosRankSum=2.083;SOR=0.477	GT:AD:DP:GQ:PL	1/1:1,24:25:46:636,46,0
X	17998172	.	C	CGTCTGTGTGTGT	956.73	.	AC=2;AF=1.00;AN=2;DP=22;ExcessHet=3.0103;FS=0.000;MLEAC=1;MLEAF=0.500;MQ=47.33;QD=31.12;SOR=1.609	GT:AD:DP:GQ:PL	1/1:0,21:21:72:981,72,0
X	17998195	.	A	G	961.77	.	AC=2;AF=1.00;AN=2;DP=22;ExcessHet=3.0103;FS=0.000;MLEAC=2;MLEAF=1.00;MQ=45.12;QD=38.71;SOR=1.329	GT:AD:DP:GQ:PL	1/1:0,22:22:66:990,66,0
X	17998214	.	A	T	984.77	.	AC=2;AF=1.00;AN=2;DP=24;ExcessHet=3.0103;FS=0.000;MLEAC=2;MLEAF=1.00;MQ=43.65;QD=35.80;SOR=1.802	GT:AD:DP:GQ:PL	1/1:0,24:24:72:1013,72,0
X	17998373	.	T	A	621.77	.	AC=2;AF=1.00;AN=2;DP=23;ExcessHet=3.0103;FS=0.000;MLEAC=2;MLEAF=1.00;MQ=44.00;QD=27.03;SOR=2.030	GT:AD:DP:GQ:PL	1/1:0,23:23:69:650,69,0
X	17998596	.	A	T	738.89	.	AC=2;AF=1.00;AN=2;BaseQRankSum=1.617;ClippingRankSum=0.000;DP=33;ExcessHet=3.0103;FS=2.537;MLEAC=2;MLEAF=1.00;MQ=43.88;MQRankSum=-0.392;QD=23.84;ReadPosRankSum=0.903;SOR=0.991	GT:AD:DP:GQ:PL	1/1:3,28:31:2:765,2,0
X	17998599	.	A	T	738.89	.	AC=2;AF=1.00;AN=2;BaseQRankSum=0.688;ClippingRankSum=0.000;DP=33;ExcessHet=3.0103;FS=2.537;MLEAC=2;MLEAF=1.00;MQ=43.88;MQRankSum=-0.392;QD=23.84;SOR=0.991	GT:AD:DP:GQ:PL	1/1:3,28:31:2:765,2,0
X	17998697	.	A	T	1335.77	.	AC=2;AF=1.00;AN=2;DP=32;ExcessHet=3.0103;FS=0.000;MLEAC=2;MLEAF=1.00;MQ=43.88;QD=32.67;SOR=0.756	GT:AD:DP:GQ:PL	1/1:0,31:31:93:1364,93,0
X	17998717	.	G	A	1453.77	.	AC=2;AF=1.00;AN=2;DP=36;ExcessHet=3.0103;FS=0.000;MLEAC=2;MLEAF=1.00;MQ=43.89;QD=29.36;SOR=0.804	GT:AD:DP:GQ:PL	1/1:0,36:36:99:1482,108,0
X	17998772	.	C	CT	859.73	.	AC=2;AF=1.00;AN=2;DP=38;ExcessHet=3.0103;FS=0.000;MLEAC=2;MLEAF=1.00;MQ=43.95;QD=22.62;SOR=1.040	GT:AD:DP:GQ:PL	1/1:0,38:38:99:897,114,0
X	17999050	.	T	A	890.77	.	AC=2;AF=1.00;AN=2;BaseQRankSum=1.826;ClippingRankSum=0.000;DP=34;ExcessHet=3.0103;FS=0.000;MLEAC=2;MLEAF=1.00;MQ=44.00;MQRankSum=0.000;QD=26.20;ReadPosRankSum=-0.273;SOR=0.302	GT:AD:DP:GQ:PL	1/1:1,33:34:79:919,79,0
X	17999153	.	A	G	971.77	.	AC=2;AF=1.00;AN=2;DP=37;ExcessHet=3.0103;FS=0.000;MLEAC=2;MLEAF=1.00;MQ=44.00;QD=26.26;SOR=0.984	GT:AD:DP:GQ:PL	1/1:0,37:37:99:1000,110,0
X	17999363	.	C	A	1227.77	.	AC=2;AF=1.00;AN=2;DP=45;ExcessHet=3.0103;FS=0.000;MLEAC=2;MLEAF=1.00;MQ=44.00;QD=27.90;SOR=1.364	GT:AD:DP:GQ:PL	1/1:0,44:44:99:1256,132,0
X	17999497	.	CT	C	576.73	.	AC=2;AF=1.00;AN=2;BaseQRankSum=1.558;ClippingRankSum=0.000;DP=41;ExcessHet=3.0103;FS=0.000;MLEAC=2;MLEAF=1.00;MQ=43.68;MQRankSum=-0.198;QD=14.79;ReadPosRankSum=-0.474;SOR=0.446	GT:AD:DP:GQ:PL	1/1:3,36:39:53:614,53,0
X	17999555	.	C	A	1101.77	.	AC=2;AF=1.00;AN=2;DP=41;ExcessHet=3.0103;FS=0.000;MLEAC=2;MLEAF=1.00;MQ=44.27;QD=26.87;SOR=2.726	GT:AD:DP:GQ:PL	1/1:0,41:41:99:1130,123,0
X	17999594	.	A	G	871.77	.	AC=2;AF=1.00;AN=2;DP=32;ExcessHet=3.0103;FS=0.000;MLEAC=2;MLEAF=1.00;MQ=44.35;QD=27.24;SOR=1.681	GT:AD:DP:GQ:PL	1/1:0,32:32:96:900,96,0
X	17999635	.	T	G	752.77	.	AC=2;AF=1.00;AN=2;DP=30;ExcessHet=3.0103;FS=0.000;MLEAC=2;MLEAF=1.00;MQ=44.00;QD=25.09;SOR=1.329	GT:AD:DP:GQ:PL	1/1:0,30:30:89:781,89,0
X	17999730	.	T	C	736.77	.	AC=2;AF=1.00;AN=2;DP=28;ExcessHet=3.0103;FS=0.000;MLEAC=2;MLEAF=1.00;MQ=44.40;QD=26.31;SOR=1.382	GT:AD:DP:GQ:PL	1/1:0,28:28:84:765,84,0
X	17999855	.	C	CAA	680.73	.	AC=2;AF=1.00;AN=2;BaseQRankSum=-1.174;ClippingRankSum=0.000;DP=32;ExcessHet=3.0103;FS=0.000;MLEAC=2;MLEAF=1.00;MQ=43.90;MQRankSum=-0.206;QD=28.36;ReadPosRankSum=-0.471;SOR=1.085	GT:AD:DP:GQ:PL	1/1:2,22:24:46:718,46,0
X	18000023	.	G	A	924.77	.	AC=2;AF=1.00;AN=2;DP=34;ExcessHet=3.0103;FS=0.000;MLEAC=2;MLEAF=1.00;MQ=43.71;QD=27.20;SOR=0.811	GT:AD:DP:GQ:PL	1/1:0,34:34:99:953,102,0
X	18000106	.	T	C	1099.77	.	AC=2;AF=1.00;AN=2;DP=42;ExcessHet=3.0103;FS=0.000;MLEAC=2;MLEAF=1.00;MQ=43.77;QD=26.18;SOR=0.788	GT:AD:DP:GQ:PL	1/1:0,42:42:99:1128,125,0
X	18000300	.	C	T	793.77	.	AC=2;AF=1.00;AN=2;DP=30;ExcessHet=3.0103;FS=0.000;MLEAC=2;MLEAF=1.00;MQ=43.74;QD=26.46;SOR=0.826	GT:AD:DP:GQ:PL	1/1:0,30:30:89:822,89,0
X	18000589	.	AGCAGCAGCAGAAGTT	A	1207.73	.	AC=2;AF=1.00;AN=2;DP=30;ExcessHet=3.0103;FS=0.000;MLEAC=2;MLEAF=1.00;MQ=39.97;QD=26.16;SOR=0.922	GT:AD:DP:GQ:PL	1/1:0,27:27:85:1245,85,0
X	18000631	.	C	T	1121.77	.	AC=2;AF=1.00;AN=2;DP=28;ExcessHet=3.0103;FS=0.000;MLEAC=2;MLEAF=1.00;MQ=39.50;QD=27.71;SOR=0.693	GT:AD:DP:GQ:PL	1/1:0,28:28:84:1150,84,0
X	18000734	.	GGCAGCAGCA	G	1293.73	.	AC=2;AF=1.00;AN=2;DP=35;ExcessHet=3.0103;FS=0.000;MLEAC=2;MLEAF=1.00;MQ=39.87;QD=27.41;SOR=0.826	GT:AD:DP:GQ:PL	1/1:0,30:30:91:1331,91,0
X	18001007	.	A	T	1313.77	.	AC=2;AF=1.00;AN=2;DP=48;ExcessHet=3.0103;FS=0.000;MLEAC=2;MLEAF=1.00;MQ=43.64;QD=27.37;SOR=0.866	GT:AD:DP:GQ:PL	1/1:0,48:48:99:1342,144,0
X	18001052	.	A	G	1387.77	.	AC=2;AF=1.00;AN=2;DP=52;ExcessHet=3.0103;FS=0.000;MLEAC=2;MLEAF=1.00;MQ=43.29;QD=26.69;SOR=0.853	GT:AD:DP:GQ:PL	1/1:0,52:52:99:1416,156,0
X	18001144	.	T	A	1154.77	.	AC=2;AF=1.00;AN=2;DP=42;ExcessHet=3.0103;FS=0.000;MLEAC=2;MLEAF=1.00;MQ=43.10;QD=27.49;SOR=0.788	GT:AD:DP:GQ:PL	1/1:0,42:42:99:1183,126,0
X	18001221	.	T	A	1756.77	.	AC=2;AF=1.00;AN=2;DP=40;ExcessHet=3.0103;FS=0.000;MLEAC=2;MLEAF=1.00;MQ=41.99;QD=27.17;SOR=0.902	GT:AD:DP:GQ:PL	1/1:0,40:40:99:1785,120,0
X	18001222	.	G	A	1756.77	.	AC=2;AF=1.00;AN=2;DP=39;ExcessHet=3.0103;FS=0.000;MLEAC=2;MLEAF=1.00;MQ=41.94;QD=28.94;SOR=0.850	GT:AD:DP:GQ:PL	1/1:0,39:39:99:1785,120,0
X	18001249	.	C	CT	915.73	.	AC=2;AF=1.00;AN=2;DP=42;ExcessHet=3.0103;FS=0.000;MLEAC=2;MLEAF=1.00;MQ=41.08;QD=21.80;SOR=1.005	GT:AD:DP:GQ:PL	1/1:0,42:42:99:953,125,0
X	18001278	.	G	GTATAT	2122.73	.	AC=2;AF=1.00;AN=2;DP=49;ExcessHet=3.0103;FS=0.000;MLEAC=2;MLEAF=1.00;MQ=40.83;QD=28.64;SOR=1.562	GT:AD:DP:GQ:PL	1/1:0,48:48:99:2160,144,0
X	18001281	.	A	AAATATACCTCAAGT	2347.73	.	AC=2;AF=1.00;AN=2;DP=48;ExcessHet=3.0103;FS=0.000;MLEAC=2;MLEAF=1.00;MQ=40.76;QD=30.48;SOR=1.562	GT:AD:DP:GQ:PL	1/1:0,48:48:99:2385,160,0
X	18001298	.	T	C	2086.77	.	AC=2;AF=1.00;AN=2;DP=46;ExcessHet=3.0103;FS=0.000;MLEAC=2;MLEAF=1.00;MQ=41.07;QD=28.19;SOR=1.931	GT:AD:DP:GQ:PL	1/1:0,46:46:99:2115,141,0
X	18001308	.	C	T	2176.77	.	AC=2;AF=1.00;AN=2;DP=49;ExcessHet=3.0103;FS=0.000;MLEAC=2;MLEAF=1.00;MQ=41.19;QD=32.19;SOR=1.755	GT:AD:DP:GQ:PL	1/1:0,49:49:99:2205,147,0
X	18001327	.	C	T	2041.77	.	AC=2;AF=1.00;AN=2;DP=45;ExcessHet=3.0103;FS=0.000;MLEAC=2;MLEAF=1.00;MQ=41.39;QD=27.56;SOR=1.714	GT:AD:DP:GQ:PL	1/1:0,45:45:99:2070,138,0
X	18001328	.	A	C	2041.77	.	AC=2;AF=1.00;AN=2;DP=45;ExcessHet=3.0103;FS=0.000;MLEAC=2;MLEAF=1.00;MQ=41.39;QD=33.21;SOR=1.714	GT:AD:DP:GQ:PL	1/1:0,45:45:99:2070,138,0
X	18001333	.	A	G	2041.77	.	AC=2;AF=1.00;AN=2;DP=46;ExcessHet=3.0103;FS=0.000;MLEAC=2;MLEAF=1.00;MQ=41.45;QD=28.85;SOR=1.609	GT:AD:DP:GQ:PL	1/1:0,46:46:99:2070,138,0
X	18001341	.	G	A	2176.77	.	AC=2;AF=1.00;AN=2;DP=46;ExcessHet=3.0103;FS=0.000;MLEAC=2;MLEAF=1.00;MQ=41.79;QD=30.41;SOR=1.464	GT:AD:DP:GQ:PL	1/1:0,46:46:99:2205,147,0
X	18001355	.	G	A	2086.77	.	AC=2;AF=1.00;AN=2;DP=45;ExcessHet=3.0103;FS=0.000;MLEAC=2;MLEAF=1.00;MQ=42.07;QD=32.73;SOR=1.559	GT:AD:DP:GQ:PL	1/1:0,45:45:99:2115,141,0
X	18001365	.	C	T	1965.77	.	AC=2;AF=1.00;AN=2;DP=45;ExcessHet=3.0103;FS=0.000;MLEAC=2;MLEAF=1.00;MQ=42.14;QD=28.87;SOR=1.414	GT:AD:DP:GQ:PL	1/1:0,45:45:99:1994,135,0
X	18001434	.	A	G	1118.77	.	AC=2;AF=1.00;AN=2;DP=42;ExcessHet=3.0103;FS=0.000;MLEAC=2;MLEAF=1.00;MQ=42.77;QD=26.64;SOR=0.892	GT:AD:DP:GQ:PL	1/1:0,42:42:99:1147,126,0
X	18001502	.	T	G	1451.77	.	AC=2;AF=1.00;AN=2;DP=53;ExcessHet=3.0103;FS=0.000;MLEAC=2;MLEAF=1.00;MQ=42.47;QD=27.39;SOR=1.179	GT:AD:DP:GQ:PL	1/1:0,53:53:99:1480,159,0
X	18001554	.	CAATCGTTAG	C	2392.73	.	AC=2;AF=1.00;AN=2;DP=55;ExcessHet=3.0103;FS=0.000;MLEAC=2;MLEAF=1.00;MQ=42.59;QD=29.78;SOR=0.846	GT:AD:DP:GQ:PL	1/1:0,54:54:99:2430,163,0
X	18002218	.	A	G	1119.77	.	AC=2;AF=1.00;AN=2;DP=41;ExcessHet=3.0103;FS=0.000;MLEAC=2;MLEAF=1.00;MQ=44.00;QD=27.31;SOR=1.075	GT:AD:DP:GQ:PL	1/1:0,41:41:99:1148,123,0
X	18002345	.	G	T	1575.77	.	AC=2;AF=1.00;AN=2;DP=35;ExcessHet=3.0103;FS=0.000;MLEAC=2;MLEAF=1.00;MQ=44.00;QD=26.03;SOR=1.002	GT:AD:DP:GQ:PL	1/1:0,35:35:99:1604,108,0
X	18002351	.	T	C	1575.77	.	AC=2;AF=1.00;AN=2;DP=36;ExcessHet=3.0103;FS=0.000;MLEAC=2;MLEAF=1.00;MQ=44.00;QD=28.94;SOR=0.927	GT:AD:DP:GQ:PL	1/1:0,36:36:99:1604,108,0
X	18002579	.	G	A	645.77	.	AC=2;AF=1.00;AN=2;DP=24;ExcessHet=3.0103;FS=0.000;MLEAC=2;MLEAF=1.00;MQ=41.65;QD=26.91;SOR=0.859	GT:AD:DP:GQ:PL	1/1:0,24:24:72:674,72,0
X	18002689	.	A	G	452.73	.	AC=2;AF=1.00;AN=2;DP=23;ExcessHet=3.0103;FS=0.000;MLEAC=2;MLEAF=1.00;MQ=40.76;QD=25.15;SOR=0.976	GT:AD:DP:GQ:PL	1/1:0,18:18:53:490,53,0
X	18002726	.	A	G	620.77	.	AC=2;AF=1.00;AN=2;DP=24;ExcessHet=3.0103;FS=0.000;MLEAC=2;MLEAF=1.00;MQ=39.61;QD=25.87;SOR=0.693	GT:AD:DP:GQ:PL	1/1:0,24:24:72:649,72,0
X	18002835	.	A	T	1144.77	.	AC=2;AF=1.00;AN=2;DP=27;ExcessHet=3.0103;FS=0.000;MLEAC=2;MLEAF=1.00;MQ=42.78;QD=29.11;SOR=1.302	GT:AD:DP:GQ:PL	1/1:0,27:27:84:1173,84,0
X	18002849	.	A	AAAAAAAAATAAAG	1314.73	.	AC=2;AF=1.00;AN=2;DP=27;ExcessHet=3.0103;FS=0.000;MLEAC=2;MLEAF=1.00;MQ=44.01;QD=26.00;SOR=1.085	GT:AD:DP:GQ:PL	1/1:0,27:27:96:1352,96,0
X	18002863	.	C	T	1230.77	.	AC=2;AF=1.00;AN=2;DP=28;ExcessHet=3.0103;FS=0.000;MLEAC=2;MLEAF=1.00;MQ=45.11;QD=35.22;SOR=1.382	GT:AD:DP:GQ:PL	1/1:0,28:28:90:1259,90,0
X	18002922	.	A	T	1480.77	.	AC=2;AF=1.00;AN=2;DP=33;ExcessHet=3.0103;FS=0.000;MLEAC=2;MLEAF=1.00;MQ=44.52;QD=29.40;SOR=1.751	GT:AD:DP:GQ:PL	1/1:0,33:33:99:1509,102,0
X	18002926	.	A	G	1480.77	.	AC=2;AF=1.00;AN=2;DP=34;ExcessHet=3.0103;FS=0.000;MLEAC=2;MLEAF=1.00;MQ=44.50;QD=26.94;SOR=1.609	GT:AD:DP:GQ:PL	1/1:0,34:34:99:1509,102,0
X	18003007	.	T	A	1198.77	.	AC=2;AF=1.00;AN=2;DP=44;ExcessHet=3.0103;FS=0.000;MLEAC=2;MLEAF=1.00;MQ=42.43;QD=27.24;SOR=0.784	GT:AD:DP:GQ:PL	1/1:0,44:44:99:1227,132,0
X	18003028	.	A	T	1134.77	.	AC=2;AF=1.00;AN=2;BaseQRankSum=1.819;ClippingRankSum=0.000;DP=42;ExcessHet=3.0103;FS=0.000;MLEAC=2;MLEAF=1.00;MQ=42.44;MQRankSum=0.390;QD=27.02;ReadPosRankSum=-0.579;SOR=0.627	GT:AD:DP:GQ:PL	1/1:1,41:42:99:1163,116,0
X	18003060	.	T	A	1143.77	.	AC=2;AF=1.00;AN=2;DP=42;ExcessHet=3.0103;FS=0.000;MLEAC=2;MLEAF=1.00;MQ=42.27;QD=27.90;SOR=1.666	GT:AD:DP:GQ:PL	1/1:0,41:41:99:1172,123,0
X	18003073	.	C	CAAAATATTTT	2153.73	.	AC=2;AF=1.00;AN=2;DP=48;ExcessHet=3.0103;FS=0.000;MLEAC=2;MLEAF=1.00;MQ=42.45;QD=27.80;SOR=1.609	GT:AD:DP:GQ:PL	1/1:0,46:46:99:2191,147,0
X	18003075	.	A	C	2162.77	.	AC=2;AF=1.00;AN=2;DP=46;ExcessHet=3.0103;FS=0.000;MLEAC=2;MLEAF=1.00;MQ=42.40;QD=30.43;SOR=1.414	GT:AD:DP:GQ:PL	1/1:0,45:45:99:2191,147,0
X	18003153	.	TA	T	1471.73	.	AC=2;AF=1.00;AN=2;DP=39;ExcessHet=3.0103;FS=0.000;MLEAC=2;MLEAF=1.00;MQ=42.21;QD=28.51;SOR=1.002	GT:AD:DP:GQ:PL	1/1:0,35:35:99:1509,108,0
X	18003175	.	A	G	1501.77	.	AC=2;AF=1.00;AN=2;DP=33;ExcessHet=3.0103;FS=0.000;MLEAC=2;MLEAF=1.00;MQ=42.12;QD=30.10;SOR=0.752	GT:AD:DP:GQ:PL	1/1:0,33:33:99:1530,105,0
X	18003182	.	C	T	1433.77	.	AC=2;AF=1.00;AN=2;DP=33;ExcessHet=3.0103;FS=0.000;MLEAC=2;MLEAF=1.00;MQ=41.77;QD=32.09;SOR=0.752	GT:AD:DP:GQ:PL	1/1:0,33:33:99:1462,99,0
X	18003228	.	C	A	581.77	.	AC=2;AF=1.00;AN=2;DP=22;ExcessHet=3.0103;FS=0.000;MLEAC=2;MLEAF=1.00;MQ=40.48;QD=26.44;SOR=0.874	GT:AD:DP:GQ:PL	1/1:0,22:22:66:610,66,0
X	18003259	.	T	A	1166.77	.	AC=2;AF=1.00;AN=2;DP=27;ExcessHet=3.0103;FS=0.000;MLEAC=2;MLEAF=1.00;MQ=40.36;QD=27.45;SOR=1.781	GT:AD:DP:GQ:PL	1/1:0,27:27:81:1195,81,0
X	18003260	.	C	CCA	1184.73	.	AC=2;AF=1.00;AN=2;DP=26;ExcessHet=3.0103;FS=0.000;MLEAC=2;MLEAF=1.00;MQ=40.21;QD=34.90;SOR=1.697	GT:AD:DP:GQ:PL	1/1:0,26:26:84:1222,84,0
X	18003282	.	A	G	1151.77	.	AC=2;AF=1.00;AN=2;DP=28;ExcessHet=3.0103;FS=0.000;MLEAC=2;MLEAF=1.00;MQ=41.20;QD=30.48;SOR=1.863	GT:AD:DP:GQ:PL	1/1:0,28:28:84:1180,84,0
X	18003347	.	CAAA	C	1114.73	.	AC=2;AF=1.00;AN=2;DP=30;ExcessHet=3.0103;FS=0.000;MLEAC=2;MLEAF=1.00;MQ=42.68;QD=21.67;SOR=1.536	GT:AD:DP:GQ:PL	1/1:0,30:30:90:1152,90,0
X	18003505	.	TGCTTTGCAATCGCCAGTGGGAATTATTCA	T	862.73	.	AC=2;AF=1.00;AN=2;DP=21;ExcessHet=3.0103;FS=0.000;MLEAC=2;MLEAF=1.00;MQ=41.83;QD=30.44;SOR=1.402	GT:AD:DP:GQ:PL	1/1:0,20:20:60:900,60,0
X	18003604	.	C	CAA	553.73	.	AC=2;AF=1.00;AN=2;DP=27;ExcessHet=3.0103;FS=0.000;MLEAC=1;MLEAF=0.500;MQ=41.86;QD=29.14;SOR=3.611	GT:AD:DP:GQ:PL	1/1:0,19:19:61:551,61,0
X	18003646	.	CCA	C	867.73	.	AC=2;AF=1.00;AN=2;DP=28;ExcessHet=3.0103;FS=0.000;MLEAC=2;MLEAF=1.00;MQ=42.67;QD=30.99;SOR=1.609	GT:AD:DP:GQ:PL	1/1:0,28:28:84:905,84,0
X	18003683	.	C	T	1195.77	.	AC=2;AF=1.00;AN=2;DP=31;ExcessHet=3.0103;FS=0.000;MLEAC=2;MLEAF=1.00;MQ=42.73;QD=32.57;SOR=1.839	GT:AD:DP:GQ:PL	1/1:0,31:31:92:1224,92,0
X	18003708	.	T	G	1216.77	.	AC=2;AF=1.00;AN=2;DP=30;ExcessHet=3.0103;FS=0.000;MLEAC=2;MLEAF=1.00;MQ=43.07;QD=31.23;SOR=1.688	GT:AD:DP:GQ:PL	1/1:0,29:29:93:1245,93,0
X	18003768	.	C	CA	804.73	.	AC=2;AF=1.00;AN=2;DP=40;ExcessHet=3.0103;FS=0.000;MLEAC=2;MLEAF=1.00;MQ=43.51;QD=22.99;SOR=1.214	GT:AD:DP:GQ:PL	1/1:0,35:35:99:842,104,0
X	18003982	.	AGGGGGGGGG	A	1369.73	.	AC=2;AF=1.00;AN=2;DP=34;ExcessHet=3.0103;FS=0.000;MLEAC=2;MLEAF=1.00;MQ=44.27;QD=29.43;SOR=1.473	GT:AD:DP:GQ:PL	1/1:0,32:32:97:1407,97,0
X	18004125	.	G	A	1096.77	.	AC=2;AF=1.00;AN=2;DP=25;ExcessHet=3.0103;FS=0.000;MLEAC=2;MLEAF=1.00;MQ=44.00;QD=31.76;SOR=0.941	GT:AD:DP:GQ:PL	1/1:0,25:25:75:1125,75,0
X	18004130	.	G	A	1096.77	.	AC=2;AF=1.00;AN=2;DP=25;ExcessHet=3.0103;FS=0.000;MLEAC=2;MLEAF=1.00;MQ=44.00;QD=30.83;SOR=0.941	GT:AD:DP:GQ:PL	1/1:0,25:25:75:1125,75,0
X	18004131	.	A	G	1096.77	.	AC=2;AF=1.00;AN=2;DP=24;ExcessHet=3.0103;FS=0.000;MLEAC=2;MLEAF=1.00;MQ=44.00;QD=29.98;SOR=1.051	GT:AD:DP:GQ:PL	1/1:0,24:24:75:1125,75,0
X	18004766	.	T	C	1162.77	.	AC=2;AF=1.00;AN=2;DP=27;ExcessHet=3.0103;FS=0.000;MLEAC=2;MLEAF=1.00;MQ=43.93;QD=31.31;SOR=0.765	GT:AD:DP:GQ:PL	1/1:0,27:27:81:1191,81,0
X	18004776	.	T	C	1170.77	.	AC=2;AF=1.00;AN=2;DP=27;ExcessHet=3.0103;FS=0.000;MLEAC=2;MLEAF=1.00;MQ=44.00;QD=25.49;SOR=0.922	GT:AD:DP:GQ:PL	1/1:0,27:27:81:1199,81,0
X	18004820	.	CT	C	820.73	.	AC=2;AF=1.00;AN=2;DP=35;ExcessHet=3.0103;FS=0.000;MLEAC=2;MLEAF=1.00;MQ=44.00;QD=23.45;SOR=0.749	GT:AD:DP:GQ:PL	1/1:0,35:35:99:858,105,0
X	18004871	.	A	G	983.77	.	AC=2;AF=1.00;AN=2;DP=36;ExcessHet=3.0103;FS=0.000;MLEAC=2;MLEAF=1.00;MQ=43.89;QD=27.33;SOR=1.061	GT:AD:DP:GQ:PL	1/1:0,36:36:99:1012,108,0
X	18004928	.	G	A	888.77	.	AC=2;AF=1.00;AN=2;DP=32;ExcessHet=3.0103;FS=0.000;MLEAC=2;MLEAF=1.00;MQ=43.75;QD=27.77;SOR=1.473	GT:AD:DP:GQ:PL	1/1:0,32:32:96:917,96,0
X	18004956	.	A	G	751.77	.	AC=2;AF=1.00;AN=2;DP=30;ExcessHet=3.0103;FS=0.000;MLEAC=2;MLEAF=1.00;MQ=43.67;QD=25.06;SOR=1.536	GT:AD:DP:GQ:PL	1/1:0,30:30:89:780,89,0
X	18005002	.	A	AAC	1430.73	.	AC=2;AF=1.00;AN=2;DP=33;ExcessHet=3.0103;FS=0.000;MLEAC=2;MLEAF=1.00;MQ=43.64;QD=31.59;SOR=1.284	GT:AD:DP:GQ:PL	1/1:0,32:32:99:1468,99,0
X	18005005	.	G	A	1503.77	.	AC=2;AF=1.00;AN=2;DP=36;ExcessHet=3.0103;FS=0.000;MLEAC=2;MLEAF=1.00;MQ=43.67;QD=33.22;SOR=1.002	GT:AD:DP:GQ:PL	1/1:0,35:35:99:1532,105,0
X	18005006	.	G	GTT	1494.73	.	AC=2;AF=1.00;AN=2;DP=36;ExcessHet=3.0103;FS=0.000;MLEAC=2;MLEAF=1.00;MQ=43.67;QD=25.13;SOR=1.002	GT:AD:DP:GQ:PL	1/1:0,35:35:99:1532,105,0
X	18005028	.	A	G	1352.77	.	AC=2;AF=1.00;AN=2;DP=32;ExcessHet=3.0103;FS=0.000;MLEAC=2;MLEAF=1.00;MQ=43.69;QD=30.93;SOR=0.892	GT:AD:DP:GQ:PL	1/1:0,31:31:93:1381,93,0
X	18005029	.	A	C	1352.77	.	AC=2;AF=1.00;AN=2;DP=32;ExcessHet=3.0103;FS=0.000;MLEAC=2;MLEAF=1.00;MQ=43.69;QD=30.18;SOR=0.892	GT:AD:DP:GQ:PL	1/1:0,31:31:93:1381,93,0
X	18005160	.	G	A	996.77	.	AC=2;AF=1.00;AN=2;DP=36;ExcessHet=3.0103;FS=0.000;MLEAC=2;MLEAF=1.00;MQ=43.95;QD=27.69;SOR=0.804	GT:AD:DP:GQ:PL	1/1:0,36:36:99:1025,108,0
X	18005243	.	T	C	1029.77	.	AC=2;AF=1.00;AN=2;DP=41;ExcessHet=3.0103;FS=0.000;MLEAC=2;MLEAF=1.00;MQ=43.90;QD=25.12;SOR=0.741	GT:AD:DP:GQ:PL	1/1:0,41:41:99:1058,121,0
X	18005304	.	T	C	1632.77	.	AC=2;AF=1.00;AN=2;DP=39;ExcessHet=3.0103;FS=0.000;MLEAC=2;MLEAF=1.00;MQ=43.83;QD=30.47;SOR=0.798	GT:AD:DP:GQ:PL	1/1:0,38:38:99:1661,114,0
X	18005305	.	ATTTTTT	A	1623.73	.	AC=2;AF=1.00;AN=2;DP=39;ExcessHet=3.0103;FS=0.000;MLEAC=2;MLEAF=1.00;MQ=43.83;QD=26.70;SOR=0.798	GT:AD:DP:GQ:PL	1/1:0,38:38:99:1661,114,0
X	18005473	.	A	G	2116.77	.	AC=2;AF=1.00;AN=2;DP=48;ExcessHet=3.0103;FS=0.000;MLEAC=2;MLEAF=1.00;MQ=43.92;QD=27.76;SOR=0.963	GT:AD:DP:GQ:PL	1/1:0,48:48:99:2145,147,0
X	18005475	.	C	T	2116.77	.	AC=2;AF=1.00;AN=2;DP=49;ExcessHet=3.0103;FS=0.000;MLEAC=2;MLEAF=1.00;MQ=43.92;QD=26.05;SOR=0.909	GT:AD:DP:GQ:PL	1/1:0,49:49:99:2145,147,0
X	18005520	.	A	G	1259.77	.	AC=2;AF=1.00;AN=2;DP=47;ExcessHet=3.0103;FS=0.000;MLEAC=2;MLEAF=1.00;MQ=43.68;QD=26.80;SOR=1.378	GT:AD:DP:GQ:PL	1/1:0,47:47:99:1288,140,0
X	18005585	.	T	C	1346.77	.	AC=2;AF=1.00;AN=2;DP=49;ExcessHet=3.0103;FS=0.000;MLEAC=2;MLEAF=1.00;MQ=43.73;QD=27.49;SOR=1.473	GT:AD:DP:GQ:PL	1/1:0,49:49:99:1375,147,0
X	18005617	.	T	A	1220.77	.	AC=2;AF=1.00;AN=2;DP=44;ExcessHet=3.0103;FS=0.000;MLEAC=2;MLEAF=1.00;MQ=43.70;QD=27.74;SOR=1.230	GT:AD:DP:GQ:PL	1/1:0,44:44:99:1249,132,0
X	18005696	.	G	A	1409.77	.	AC=2;AF=1.00;AN=2;DP=53;ExcessHet=3.0103;FS=0.000;MLEAC=2;MLEAF=1.00;MQ=44.17;QD=27.11;SOR=0.941	GT:AD:DP:GQ:PL	1/1:0,52:52:99:1438,156,0
X	18005728	.	T	A	1767.77	.	AC=2;AF=1.00;AN=2;DP=47;ExcessHet=3.0103;FS=0.000;MLEAC=2;MLEAF=1.00;MQ=44.19;QD=31.09;SOR=1.236	GT:AD:DP:GQ:PL	1/1:0,39:39:99:1796,121,0
X	18005736	.	AAAGG	A	1880.73	.	AC=2;AF=1.00;AN=2;DP=49;ExcessHet=3.0103;FS=0.000;MLEAC=2;MLEAF=1.00;MQ=44.19;QD=28.36;SOR=1.455	GT:AD:DP:GQ:PL	1/1:0,43:43:99:1918,130,0
X	18005777	.	G	A	1195.77	.	AC=2;AF=1.00;AN=2;DP=43;ExcessHet=3.0103;FS=0.000;MLEAC=2;MLEAF=1.00;MQ=44.26;QD=27.81;SOR=1.312	GT:AD:DP:GQ:PL	1/1:0,43:43:99:1224,129,0
X	18005887	.	T	C	1019.77	.	AC=2;AF=1.00;AN=2;DP=38;ExcessHet=3.0103;FS=0.000;MLEAC=2;MLEAF=1.00;MQ=44.00;QD=26.84;SOR=0.693	GT:AD:DP:GQ:PL	1/1:0,38:38:99:1048,114,0
X	18006048	.	G	GT	423.73	.	AC=2;AF=1.00;AN=2;BaseQRankSum=1.138;ClippingRankSum=0.000;DP=32;ExcessHet=3.0103;FS=2.944;MLEAC=2;MLEAF=1.00;MQ=44.00;MQRankSum=0.000;QD=16.30;ReadPosRankSum=0.821;SOR=0.188	GT:AD:DP:GQ:PL	1/1:2,24:26:40:461,40,0
X	18006275	.	T	C	620.77	.	AC=2;AF=1.00;AN=2;DP=24;ExcessHet=3.0103;FS=0.000;MLEAC=2;MLEAF=1.00;MQ=42.84;QD=25.87;SOR=0.693	GT:AD:DP:GQ:PL	1/1:0,24:24:72:649,72,0
X	18006347	.	TTGCTGCTGCTGC	T	921.73	.	AC=2;AF=1.00;AN=2;DP=26;ExcessHet=3.0103;FS=0.000;MLEAC=2;MLEAF=1.00;MQ=42.27;QD=26.66;SOR=0.874	GT:AD:DP:GQ:PL	1/1:0,22:22:67:959,67,0
X	18006449	.	T	C	593.77	.	AC=2;AF=1.00;AN=2;DP=22;ExcessHet=3.0103;FS=0.000;MLEAC=2;MLEAF=1.00;MQ=41.90;QD=26.99;SOR=1.329	GT:AD:DP:GQ:PL	1/1:0,22:22:66:622,66,0
X	18006530	.	T	G	822.77	.	AC=2;AF=1.00;AN=2;DP=20;ExcessHet=3.0103;FS=0.000;MLEAC=2;MLEAF=1.00;MQ=43.90;QD=34.63;SOR=2.531	GT:AD:DP:GQ:PL	1/1:0,20:20:60:851,60,0
X	18006538	.	G	C	869.77	.	AC=2;AF=1.00;AN=2;DP=22;ExcessHet=3.0103;FS=0.000;MLEAC=2;MLEAF=1.00;MQ=43.91;QD=26.29;SOR=1.329	GT:AD:DP:GQ:PL	1/1:0,22:22:66:898,66,0
X	18006680	.	A	G	900.77	.	AC=2;AF=1.00;AN=2;DP=34;ExcessHet=3.0103;FS=0.000;MLEAC=2;MLEAF=1.00;MQ=43.29;QD=27.30;SOR=1.022	GT:AD:DP:GQ:PL	1/1:0,33:33:99:929,99,0
X	18006870	.	G	A	1029.77	.	AC=2;AF=1.00;AN=2;DP=37;ExcessHet=3.0103;FS=0.000;MLEAC=2;MLEAF=1.00;MQ=44.00;QD=27.83;SOR=1.432	GT:AD:DP:GQ:PL	1/1:0,37:37:99:1058,111,0
X	18007022	.	A	G	1650.77	.	AC=2;AF=1.00;AN=2;DP=38;ExcessHet=3.0103;FS=0.000;MLEAC=2;MLEAF=1.00;MQ=43.92;QD=29.31;SOR=1.329	GT:AD:DP:GQ:PL	1/1:0,38:38:99:1679,120,0
X	18007045	.	T	C	1620.77	.	AC=2;AF=1.00;AN=2;DP=36;ExcessHet=3.0103;FS=0.000;MLEAC=2;MLEAF=1.00;MQ=43.92;QD=32.88;SOR=1.209	GT:AD:DP:GQ:PL	1/1:0,36:36:99:1649,114,0
X	18007046	.	T	C	1620.77	.	AC=2;AF=1.00;AN=2;DP=36;ExcessHet=3.0103;FS=0.000;MLEAC=2;MLEAF=1.00;MQ=43.92;QD=31.16;SOR=1.209	GT:AD:DP:GQ:PL	1/1:0,36:36:99:1649,114,0
X	18007500	.	G	C	1783.77	.	AC=2;AF=1.00;AN=2;DP=38;ExcessHet=3.0103;FS=0.000;MLEAC=2;MLEAF=1.00;MQ=44.00;QD=32.38;SOR=0.798	GT:AD:DP:GQ:PL	1/1:0,38:38:99:1812,123,0
X	18007507	.	G	T	1845.77	.	AC=2;AF=1.00;AN=2;DP=39;ExcessHet=3.0103;FS=0.000;MLEAC=2;MLEAF=1.00;MQ=44.00;QD=33.34;SOR=0.743	GT:AD:DP:GQ:PL	1/1:0,39:39:99:1874,126,0
X	18007519	.	C	G	1916.77	.	AC=2;AF=1.00;AN=2;DP=42;ExcessHet=3.0103;FS=0.000;MLEAC=2;MLEAF=1.00;MQ=44.00;QD=27.59;SOR=0.788	GT:AD:DP:GQ:PL	1/1:0,42:42:99:1945,132,0
X	18007542	.	T	A	1919.77	.	AC=2;AF=1.00;AN=2;DP=47;ExcessHet=3.0103;FS=0.000;MLEAC=2;MLEAF=1.00;MQ=44.00;QD=26.40;SOR=0.780	GT:AD:DP:GQ:PL	1/1:0,46:46:99:1948,138,0
X	18007585	.	T	A	1239.77	.	AC=2;AF=1.00;AN=2;DP=47;ExcessHet=3.0103;FS=0.000;MLEAC=2;MLEAF=1.00;MQ=44.00;QD=26.38;SOR=0.823	GT:AD:DP:GQ:PL	1/1:0,47:47:99:1268,141,0
X	18007613	.	C	A	2152.77	.	AC=2;AF=1.00;AN=2;DP=50;ExcessHet=3.0103;FS=0.000;MLEAC=2;MLEAF=1.00;MQ=44.00;QD=35.91;SOR=0.773	GT:AD:DP:GQ:PL	1/1:0,50:50:99:2181,153,0
X	18007629	.	C	G	2159.77	.	AC=2;AF=1.00;AN=2;DP=49;ExcessHet=3.0103;FS=0.000;MLEAC=2;MLEAF=1.00;MQ=44.00;QD=26.15;SOR=0.733	GT:AD:DP:GQ:PL	1/1:0,49:49:99:2188,147,0
X	18007645	.	G	C	2135.77	.	AC=2;AF=1.00;AN=2;DP=50;ExcessHet=3.0103;FS=0.000;MLEAC=2;MLEAF=1.00;MQ=44.00;QD=29.47;SOR=0.859	GT:AD:DP:GQ:PL	1/1:0,50:50:99:2164,150,0
X	18007684	.	T	C	1911.77	.	AC=2;AF=1.00;AN=2;DP=44;ExcessHet=3.0103;FS=0.000;MLEAC=2;MLEAF=1.00;MQ=44.00;QD=34.73;SOR=0.883	GT:AD:DP:GQ:PL	1/1:0,44:44:99:1940,132,0
X	18007685	.	C	T	1911.77	.	AC=2;AF=1.00;AN=2;DP=43;ExcessHet=3.0103;FS=0.000;MLEAC=2;MLEAF=1.00;MQ=44.00;QD=34.62;SOR=0.836	GT:AD:DP:GQ:PL	1/1:0,43:43:99:1940,132,0
X	18007767	.	A	T	1290.77	.	AC=2;AF=1.00;AN=2;DP=48;ExcessHet=3.0103;FS=0.000;MLEAC=2;MLEAF=1.00;MQ=43.90;QD=26.89;SOR=0.963	GT:AD:DP:GQ:PL	1/1:0,48:48:99:1319,143,0
X	18007779	.	T	C	1163.77	.	AC=2;AF=1.00;AN=2;DP=43;ExcessHet=3.0103;FS=0.000;MLEAC=2;MLEAF=1.00;MQ=43.89;QD=27.06;SOR=0.836	GT:AD:DP:GQ:PL	1/1:0,43:43:99:1192,129,0
X	18007870	.	G	C	1040.77	.	AC=2;AF=1.00;AN=2;DP=42;ExcessHet=3.0103;FS=0.000;MLEAC=2;MLEAF=1.00;MQ=43.91;QD=25.38;SOR=0.954	GT:AD:DP:GQ:PL	1/1:0,41:41:99:1069,121,0
X	18007884	.	AGT	A	1887.73	.	AC=2;AF=1.00;AN=2;DP=43;ExcessHet=3.0103;FS=0.000;MLEAC=2;MLEAF=1.00;MQ=43.91;QD=28.45;SOR=1.005	GT:AD:DP:GQ:PL	1/1:0,42:42:99:1925,129,0
X	18007887	.	T	TAG	1887.73	.	AC=2;AF=1.00;AN=2;DP=42;ExcessHet=3.0103;FS=0.000;MLEAC=2;MLEAF=1.00;MQ=43.91;QD=29.09;SOR=1.005	GT:AD:DP:GQ:PL	1/1:0,42:42:99:1925,129,0
X	18007927	.	T	A	1281.77	.	AC=2;AF=1.00;AN=2;DP=49;ExcessHet=3.0103;FS=0.000;MLEAC=2;MLEAF=1.00;MQ=43.96;QD=26.16;SOR=0.733	GT:AD:DP:GQ:PL	1/1:0,49:49:99:1310,147,0
X	18007950	.	C	T	1433.77	.	AC=2;AF=1.00;AN=2;DP=53;ExcessHet=3.0103;FS=0.000;MLEAC=2;MLEAF=1.00;MQ=43.96;QD=27.05;SOR=0.981	GT:AD:DP:GQ:PL	1/1:0,53:53:99:1462,158,0
X	18008049	.	T	C	1396.77	.	AC=2;AF=1.00;AN=2;DP=53;ExcessHet=3.0103;FS=0.000;MLEAC=2;MLEAF=1.00;MQ=44.00;QD=26.86;SOR=1.136	GT:AD:DP:GQ:PL	1/1:0,52:52:99:1425,155,0
X	18008272	.	T	C	1205.77	.	AC=2;AF=1.00;AN=2;DP=46;ExcessHet=3.0103;FS=0.000;MLEAC=2;MLEAF=1.00;MQ=44.00;QD=26.21;SOR=0.780	GT:AD:DP:GQ:PL	1/1:0,46:46:99:1234,137,0
X	18008450	.	G	T	1077.77	.	AC=2;AF=1.00;AN=2;DP=40;ExcessHet=3.0103;FS=0.000;MLEAC=2;MLEAF=1.00;MQ=44.00;QD=27.64;SOR=1.730	GT:AD:DP:GQ:PL	1/1:0,39:39:99:1106,117,0
X	18009800	.	C	T	1281.77	.	AC=2;AF=1.00;AN=2;DP=47;ExcessHet=3.0103;FS=0.000;MLEAC=2;MLEAF=1.00;MQ=43.71;QD=27.27;SOR=1.022	GT:AD:DP:GQ:PL	1/1:0,47:47:99:1310,140,0
X	18009830	.	AAAGCAATGG	A	1989.73	.	AC=2;AF=1.00;AN=2;DP=47;ExcessHet=3.0103;FS=0.000;MLEAC=2;MLEAF=1.00;MQ=43.62;QD=29.61;SOR=0.976	GT:AD:DP:GQ:PL	1/1:0,46:46:99:2027,139,0
X	18009846	.	G	A	1998.77	.	AC=2;AF=1.00;AN=2;DP=43;ExcessHet=3.0103;FS=0.000;MLEAC=2;MLEAF=1.00;MQ=43.59;QD=30.81;SOR=1.055	GT:AD:DP:GQ:PL	1/1:0,43:43:99:2027,138,0
X	18009866	.	T	G	1763.77	.	AC=2;AF=1.00;AN=2;DP=41;ExcessHet=3.0103;FS=0.000;MLEAC=2;MLEAF=1.00;MQ=43.52;QD=25.28;SOR=0.741	GT:AD:DP:GQ:PL	1/1:0,41:41:99:1792,123,0
X	18009885	.	G	GAA	1292.73	.	AC=2;AF=1.00;AN=2;DP=43;ExcessHet=3.0103;FS=0.000;MLEAC=2;MLEAF=1.00;MQ=43.54;QD=32.32;SOR=0.793	GT:AD:DP:GQ:PL	1/1:0,40:40:99:1330,126,0
X	18009928	.	C	T	880.77	.	AC=2;AF=1.00;AN=2;DP=34;ExcessHet=3.0103;FS=0.000;MLEAC=2;MLEAF=1.00;MQ=43.28;QD=25.90;SOR=0.811	GT:AD:DP:GQ:PL	1/1:0,34:34:99:909,102,0
X	18009947	.	C	T	805.77	.	AC=2;AF=1.00;AN=2;DP=30;ExcessHet=3.0103;FS=0.000;MLEAC=2;MLEAF=1.00;MQ=43.31;QD=26.86;SOR=0.693	GT:AD:DP:GQ:PL	1/1:0,30:30:90:834,90,0
X	18009963	.	A	T	1267.77	.	AC=2;AF=1.00;AN=2;DP=31;ExcessHet=3.0103;FS=0.000;MLEAC=2;MLEAF=1.00;MQ=43.21;QD=32.23;SOR=0.892	GT:AD:DP:GQ:PL	1/1:0,31:31:93:1296,93,0
X	18009970	.	GTCTAAATCTCA	G	1243.73	.	AC=2;AF=1.00;AN=2;DP=29;ExcessHet=3.0103;FS=0.000;MLEAC=2;MLEAF=1.00;MQ=43.29;QD=32.56;SOR=1.071	GT:AD:DP:GQ:PL	1/1:0,29:29:90:1281,90,0
X	18010037	.	T	C	1287.77	.	AC=2;AF=1.00;AN=2;DP=31;ExcessHet=3.0103;FS=0.000;MLEAC=2;MLEAF=1.00;MQ=43.33;QD=28.08;SOR=1.839	GT:AD:DP:GQ:PL	1/1:0,31:31:93:1316,93,0
X	18010043	.	G	A	1199.77	.	AC=2;AF=1.00;AN=2;DP=28;ExcessHet=3.0103;FS=0.000;MLEAC=2;MLEAF=1.00;MQ=43.26;QD=28.22;SOR=2.468	GT:AD:DP:GQ:PL	1/1:0,28:28:84:1228,84,0
X	18010180	.	C	T	1023.77	.	AC=2;AF=1.00;AN=2;DP=24;ExcessHet=3.0103;FS=0.000;MLEAC=2;MLEAF=1.00;MQ=44.00;QD=30.95;SOR=0.859	GT:AD:DP:GQ:PL	1/1:0,24:24:72:1052,72,0
X	18010185	.	T	C	1098.77	.	AC=2;AF=1.00;AN=2;DP=26;ExcessHet=3.0103;FS=0.000;MLEAC=2;MLEAF=1.00;MQ=44.00;QD=29.68;SOR=0.846	GT:AD:DP:GQ:PL	1/1:0,26:26:78:1127,78,0
X	18010638	.	C	A	1125.77	.	AC=2;AF=1.00;AN=2;DP=42;ExcessHet=3.0103;FS=0.000;MLEAC=2;MLEAF=1.00;MQ=44.00;QD=26.80;SOR=0.892	GT:AD:DP:GQ:PL	1/1:0,42:42:99:1154,126,0
X	18010693	.	C	T	1247.77	.	AC=2;AF=1.00;AN=2;DP=46;ExcessHet=3.0103;FS=0.000;MLEAC=2;MLEAF=1.00;MQ=43.96;QD=27.13;SOR=1.329	GT:AD:DP:GQ:PL	1/1:0,46:46:99:1276,138,0
X	18010762	.	T	G	2092.77	.	AC=2;AF=1.00;AN=2;DP=47;ExcessHet=3.0103;FS=0.000;MLEAC=2;MLEAF=1.00;MQ=43.92;QD=30.38;SOR=1.132	GT:AD:DP:GQ:PL	1/1:0,47:47:99:2121,147,0
X	18010771	.	A	G	2097.77	.	AC=2;AF=1.00;AN=2;DP=48;ExcessHet=3.0103;FS=0.000;MLEAC=2;MLEAF=1.00;MQ=43.92;QD=32.30;SOR=1.179	GT:AD:DP:GQ:PL	1/1:0,48:48:99:2126,147,0
X	18010797	.	T	C	1266.77	.	AC=2;AF=1.00;AN=2;DP=47;ExcessHet=3.0103;FS=0.000;MLEAC=2;MLEAF=1.00;MQ=43.92;QD=26.95;SOR=1.132	GT:AD:DP:GQ:PL	1/1:0,47:47:99:1295,141,0
X	18010867	.	T	C	1241.77	.	AC=2;AF=1.00;AN=2;DP=48;ExcessHet=3.0103;FS=0.000;MLEAC=2;MLEAF=1.00;MQ=43.96;QD=26.42;SOR=1.132	GT:AD:DP:GQ:PL	1/1:0,47:47:99:1270,140,0
X	18011091	.	A	T	994.77	.	AC=2;AF=1.00;AN=2;DP=37;ExcessHet=3.0103;FS=0.000;MLEAC=2;MLEAF=1.00;MQ=44.00;QD=27.63;SOR=1.061	GT:AD:DP:GQ:PL	1/1:0,36:36:99:1023,108,0
X	18011231	.	GA	G	495.73	.	AC=2;AF=1.00;AN=2;DP=31;ExcessHet=3.0103;FS=0.000;MLEAC=2;MLEAF=1.00;MQ=43.94;QD=17.09;SOR=1.071	GT:AD:DP:GQ:PL	1/1:0,29:29:85:533,85,0
X	18011331	.	T	C	423.77	.	AC=2;AF=1.00;AN=2;DP=24;ExcessHet=3.0103;FS=0.000;MLEAC=2;MLEAF=1.00;MQ=44.22;QD=24.93;SOR=2.712	GT:AD:DP:GQ:PL	1/1:0,17:17:51:452,51,0
X	18011943	.	T	G	1874.77	.	AC=2;AF=1.00;AN=2;DP=41;ExcessHet=3.0103;FS=0.000;MLEAC=2;MLEAF=1.00;MQ=44.00;QD=27.60;SOR=0.954	GT:AD:DP:GQ:PL	1/1:0,41:41:99:1903,129,0
X	18011944	.	G	A	1874.77	.	AC=2;AF=1.00;AN=2;DP=43;ExcessHet=3.0103;FS=0.000;MLEAC=2;MLEAF=1.00;MQ=44.00;QD=29.71;SOR=0.836	GT:AD:DP:GQ:PL	1/1:0,43:43:99:1903,129,0
X	18012088	.	G	GA	926.73	.	AC=2;AF=1.00;AN=2;DP=43;ExcessHet=3.0103;FS=0.000;MLEAC=2;MLEAF=1.00;MQ=43.84;QD=22.60;SOR=1.075	GT:AD:DP:GQ:PL	1/1:0,41:41:99:964,123,0
X	18012305	.	ATT	A	890.73	.	AC=2;AF=1.00;AN=2;DP=31;ExcessHet=3.0103;FS=0.000;MLEAC=2;MLEAF=1.00;MQ=43.69;QD=31.06;SOR=0.784	GT:AD:DP:GQ:PL	1/1:0,21:21:80:928,80,0
X	18012332	.	A	G	922.77	.	AC=2;AF=1.00;AN=2;DP=28;ExcessHet=3.0103;FS=0.000;MLEAC=2;MLEAF=1.00;MQ=43.38;QD=32.96;SOR=0.997	GT:AD:DP:GQ:PL	1/1:0,28:28:82:951,82,0
X	18012817	.	T	C	1174.77	.	AC=2;AF=1.00;AN=2;DP=43;ExcessHet=3.0103;FS=0.000;MLEAC=2;MLEAF=1.00;MQ=44.00;QD=27.32;SOR=1.055	GT:AD:DP:GQ:PL	1/1:0,43:43:99:1203,129,0
X	18013729	.	T	C	1200.77	.	AC=2;AF=1.00;AN=2;DP=45;ExcessHet=3.0103;FS=0.000;MLEAC=2;MLEAF=1.00;MQ=44.00;QD=26.68;SOR=1.038	GT:AD:DP:GQ:PL	1/1:0,45:45:99:1229,135,0
X	18013968	.	T	C	1264.77	.	AC=2;AF=1.00;AN=2;DP=47;ExcessHet=3.0103;FS=0.000;MLEAC=2;MLEAF=1.00;MQ=43.96;QD=26.91;SOR=0.735	GT:AD:DP:GQ:PL	1/1:0,47:47:99:1293,141,0
X	18014018	.	A	AAAGG	2239.73	.	AC=2;AF=1.00;AN=2;DP=51;ExcessHet=3.0103;FS=0.000;MLEAC=2;MLEAF=1.00;MQ=43.92;QD=31.08;SOR=0.732	GT:AD:DP:GQ:PL	1/1:0,51:51:99:2277,153,0
X	18014019	.	T	TAAA	2239.73	.	AC=2;AF=1.00;AN=2;DP=49;ExcessHet=3.0103;FS=0.000;MLEAC=2;MLEAF=1.00;MQ=43.92;QD=26.60;SOR=0.733	GT:AD:DP:GQ:PL	1/1:0,49:49:99:2277,154,0
X	18014022	.	T	A	1906.77	.	AC=2;AF=1.00;AN=2;DP=43;ExcessHet=3.0103;FS=0.000;MLEAC=2;MLEAF=1.00;MQ=43.95;QD=27.66;SOR=0.739	GT:AD:DP:GQ:PL	1/1:0,43:43:99:1935,129,0
X	18014023	.	G	A	1906.77	.	AC=2;AF=1.00;AN=2;DP=43;ExcessHet=3.0103;FS=0.000;MLEAC=2;MLEAF=1.00;MQ=43.95;QD=31.30;SOR=0.739	GT:AD:DP:GQ:PL	1/1:0,43:43:99:1935,129,0
X	18014031	.	G	A	1902.77	.	AC=2;AF=1.00;AN=2;DP=43;ExcessHet=3.0103;FS=0.000;MLEAC=2;MLEAF=1.00;MQ=43.95;QD=27.07;SOR=0.739	GT:AD:DP:GQ:PL	1/1:0,43:43:99:1931,132,0
X	18017084	.	A	C	1847.77	.	AC=2;AF=1.00;AN=2;DP=42;ExcessHet=3.0103;FS=0.000;MLEAC=2;MLEAF=1.00;MQ=44.00;QD=26.59;SOR=0.693	GT:AD:DP:GQ:PL	1/1:0,42:42:99:1876,132,0
X	18017088	.	A	T	1872.77	.	AC=2;AF=1.00;AN=2;DP=44;ExcessHet=3.0103;FS=0.000;MLEAC=2;MLEAF=1.00;MQ=44.00;QD=28.49;SOR=0.883	GT:AD:DP:GQ:PL	1/1:0,44:44:99:1901,135,0
X	18017665	.	C	G	910.77	.	AC=2;AF=1.00;AN=2;DP=34;ExcessHet=3.0103;FS=0.000;MLEAC=2;MLEAF=1.00;MQ=43.05;QD=26.79;SOR=1.418	GT:AD:DP:GQ:PL	1/1:0,34:34:99:939,102,0
X	18017696	.	A	AAATT	1472.73	.	AC=2;AF=1.00;AN=2;DP=38;ExcessHet=3.0103;FS=0.000;MLEAC=2;MLEAF=1.00;MQ=42.89;QD=29.07;SOR=1.244	GT:AD:DP:GQ:PL	1/1:0,34:34:99:1510,104,0
X	18017706	.	A	AAATTT	1495.73	.	AC=2;AF=1.00;AN=2;DP=31;ExcessHet=3.0103;FS=0.000;MLEAC=2;MLEAF=1.00;MQ=42.70;QD=33.74;SOR=1.044	GT:AD:DP:GQ:PL	1/1:0,31:31:99:1533,108,0
X	18017817	.	A	G	1757.77	.	AC=2;AF=1.00;AN=2;DP=42;ExcessHet=3.0103;FS=0.000;MLEAC=2;MLEAF=1.00;MQ=43.09;QD=31.40;SOR=0.741	GT:AD:DP:GQ:PL	1/1:0,41:41:99:1786,123,0
X	18017824	.	A	T	1760.77	.	AC=2;AF=1.00;AN=2;DP=40;ExcessHet=3.0103;FS=0.000;MLEAC=2;MLEAF=1.00;MQ=43.24;QD=31.22;SOR=0.743	GT:AD:DP:GQ:PL	1/1:0,39:39:99:1789,123,0
X	18017858	.	A	G	2003.77	.	AC=2;AF=1.00;AN=2;DP=45;ExcessHet=3.0103;FS=0.000;MLEAC=2;MLEAF=1.00;MQ=43.28;QD=30.10;SOR=0.829	GT:AD:DP:GQ:PL	1/1:0,45:45:99:2032,138,0
X	18017865	.	T	A	1996.77	.	AC=2;AF=1.00;AN=2;DP=45;ExcessHet=3.0103;FS=0.000;MLEAC=2;MLEAF=1.00;MQ=43.15;QD=27.22;SOR=0.737	GT:AD:DP:GQ:PL	1/1:0,45:45:99:2025,135,0
X	18017873	.	G	A	2037.77	.	AC=2;AF=1.00;AN=2;DP=47;ExcessHet=3.0103;FS=0.000;MLEAC=2;MLEAF=1.00;MQ=43.22;QD=29.90;SOR=0.823	GT:AD:DP:GQ:PL	1/1:0,47:47:99:2066,141,0
X	18017980	.	T	C	1254.77	.	AC=2;AF=1.00;AN=2;DP=47;ExcessHet=3.0103;FS=0.000;MLEAC=2;MLEAF=1.00;MQ=42.57;QD=26.70;SOR=0.735	GT:AD:DP:GQ:PL	1/1:0,47:47:99:1283,141,0
X	18017993	.	C	CTA	1675.73	.	AC=2;AF=1.00;AN=2;DP=47;ExcessHet=3.0103;FS=0.000;MLEAC=2;MLEAF=1.00;MQ=42.39;QD=33.88;SOR=0.793	GT:AD:DP:GQ:PL	1/1:0,40:40:99:1713,119,0
X	18017999	.	A	AG	1675.73	.	AC=2;AF=1.00;AN=2;DP=46;ExcessHet=3.0103;FS=0.000;MLEAC=2;MLEAF=1.00;MQ=42.31;QD=29.35;SOR=0.793	GT:AD:DP:GQ:PL	1/1:0,40:40:99:1713,120,0
X	18018000	.	T	TGCTGTG	1675.73	.	AC=2;AF=1.00;AN=2;DP=46;ExcessHet=3.0103;FS=0.000;MLEAC=2;MLEAF=1.00;MQ=42.31;QD=26.82;SOR=0.793	GT:AD:DP:GQ:PL	1/1:0,40:40:99:1713,120,0
X	18018003	.	C	CA	1537.73	.	AC=2;AF=1.00;AN=2;DP=42;ExcessHet=3.0103;FS=0.000;MLEAC=2;MLEAF=1.00;MQ=42.20;QD=30.67;SOR=0.869	GT:AD:DP:GQ:PL	1/1:0,35:35:99:1575,105,0
X	18018006	.	G	A	1807.73	.	AC=2;AF=1.00;AN=2;DP=41;ExcessHet=3.0103;FS=0.000;MLEAC=2;MLEAF=1.00;MQ=42.25;QD=32.42;SOR=0.752	GT:AD:DP:GQ:PL	1/1:0,41:41:99:1845,123,0
X	18018013	.	C	G	1851.77	.	AC=2;AF=1.00;AN=2;DP=44;ExcessHet=3.0103;FS=0.000;MLEAC=2;MLEAF=1.00;MQ=42.28;QD=27.09;SOR=0.693	GT:AD:DP:GQ:PL	1/1:0,44:44:99:1880,131,0
X	18018090	.	C	G	1184.77	.	AC=2;AF=1.00;AN=2;DP=45;ExcessHet=3.0103;FS=0.000;MLEAC=2;MLEAF=1.00;MQ=43.03;QD=26.93;SOR=0.883	GT:AD:DP:GQ:PL	1/1:0,44:44:99:1213,132,0
X	18018105	.	C	T	2025.77	.	AC=2;AF=1.00;AN=2;DP=47;ExcessHet=3.0103;FS=0.000;MLEAC=2;MLEAF=1.00;MQ=43.16;QD=33.26;SOR=0.735	GT:AD:DP:GQ:PL	1/1:0,47:47:99:2054,141,0
X	18018106	.	C	T	2025.77	.	AC=2;AF=1.00;AN=2;DP=46;ExcessHet=3.0103;FS=0.000;MLEAC=2;MLEAF=1.00;MQ=43.19;QD=35.12;SOR=0.693	GT:AD:DP:GQ:PL	1/1:0,46:46:99:2054,141,0
X	18018121	.	A	T	1298.77	.	AC=2;AF=1.00;AN=2;DP=46;ExcessHet=3.0103;FS=0.000;MLEAC=2;MLEAF=1.00;MQ=43.36;QD=28.23;SOR=0.780	GT:AD:DP:GQ:PL	1/1:0,46:46:99:1327,138,0
X	18018217	.	A	G	987.77	.	AC=2;AF=1.00;AN=2;DP=37;ExcessHet=3.0103;FS=0.000;MLEAC=2;MLEAF=1.00;MQ=43.55;QD=26.70;SOR=0.746	GT:AD:DP:GQ:PL	1/1:0,37:37:99:1016,111,0
X	18018291	.	T	G	1078.77	.	AC=2;AF=1.00;AN=2;DP=40;ExcessHet=3.0103;FS=0.000;MLEAC=2;MLEAF=1.00;MQ=43.75;QD=26.97;SOR=1.445	GT:AD:DP:GQ:PL	1/1:0,40:40:99:1107,120,0
X	18020519	.	CT	C	782.73	.	AC=2;AF=1.00;AN=2;BaseQRankSum=-1.824;ClippingRankSum=0.000;DP=44;ExcessHet=3.0103;FS=0.000;MLEAC=2;MLEAF=1.00;MQ=43.96;MQRankSum=0.000;QD=18.20;ReadPosRankSum=1.734;SOR=0.262	GT:AD:DP:GQ:PL	1/1:1,42:43:99:820,103,0
X	18020638	.	C	CTGCTGG	2662.73	.	AC=2;AF=1.00;AN=2;DP=58;ExcessHet=3.0103;FS=0.000;MLEAC=2;MLEAF=1.00;MQ=43.97;QD=32.95;SOR=0.762	GT:AD:DP:GQ:PL	1/1:0,58:58:99:2700,181,0
X	18022709	.	A	T	890.73	.	AC=2;AF=1.00;AN=2;DP=28;ExcessHet=3.0103;FS=0.000;MLEAC=2;MLEAF=1.00;MQ=37.92;QD=32.82;SOR=2.049	GT:AD:DP:GQ:PL	1/1:0,22:22:67:928,67,0
X	18022721	.	T	A	690.77	.	AC=2;AF=1.00;AN=2;DP=25;ExcessHet=3.0103;FS=0.000;MLEAC=2;MLEAF=1.00;MQ=37.92;QD=28.95;SOR=2.049	GT:AD:DP:GQ:PL	1/1:0,16:16:47:719,47,0
X	18023015	.	T	A	912.77	.	AC=2;AF=1.00;AN=2;DP=33;ExcessHet=3.0103;FS=0.000;MLEAC=2;MLEAF=1.00;MQ=42.96;QD=27.66;SOR=1.981	GT:AD:DP:GQ:PL	1/1:0,33:33:99:941,99,0
X	18023905	.	GCT	G	761.73	.	AC=2;AF=1.00;AN=2;BaseQRankSum=1.761;ClippingRankSum=0.000;DP=31;ExcessHet=3.0103;FS=4.058;MLEAC=2;MLEAF=1.00;MQ=44.36;MQRankSum=0.385;QD=27.20;ReadPosRankSum=1.488;SOR=1.074	GT:AD:DP:GQ:PL	1/1:1,27:28:57:799,57,0
X	18024420	.	C	T	2017.77	.	AC=2;AF=1.00;AN=2;DP=44;ExcessHet=3.0103;FS=0.000;MLEAC=2;MLEAF=1.00;MQ=44.00;QD=30.52;SOR=0.990	GT:AD:DP:GQ:PL	1/1:0,44:44:99:2046,138,0
X	18024424	.	C	T	1979.77	.	AC=2;AF=1.00;AN=2;DP=45;ExcessHet=3.0103;FS=0.000;MLEAC=2;MLEAF=1.00;MQ=44.00;QD=31.87;SOR=1.038	GT:AD:DP:GQ:PL	1/1:0,45:45:99:2008,135,0
X	18025848	.	A	T	1157.77	.	AC=2;AF=1.00;AN=2;DP=43;ExcessHet=3.0103;FS=0.000;MLEAC=2;MLEAF=1.00;MQ=44.00;QD=26.92;SOR=1.179	GT:AD:DP:GQ:PL	1/1:0,43:43:99:1186,129,0
X	18030500	.	G	T	1396.77	.	AC=2;AF=1.00;AN=2;DP=51;ExcessHet=3.0103;FS=0.000;MLEAC=2;MLEAF=1.00;MQ=43.87;QD=27.39;SOR=1.201	GT:AD:DP:GQ:PL	1/1:0,51:51:99:1425,153,0
X	18034501	.	T	C	1105.77	.	AC=2;AF=1.00;AN=2;DP=41;ExcessHet=3.0103;FS=0.000;MLEAC=2;MLEAF=1.00;MQ=44.00;QD=26.97;SOR=1.206	GT:AD:DP:GQ:PL	1/1:0,41:41:99:1134,123,0
X	18035733	.	T	A	1272.77	.	AC=2;AF=1.00;AN=2;DP=48;ExcessHet=3.0103;FS=0.000;MLEAC=2;MLEAF=1.00;MQ=43.96;QD=26.52;SOR=1.179	GT:AD:DP:GQ:PL	1/1:0,48:48:99:1301,144,0
X	18036404	.	A	C	1179.77	.	AC=2;AF=1.00;AN=2;DP=45;ExcessHet=3.0103;FS=0.000;MLEAC=2;MLEAF=1.00;MQ=44.00;QD=26.22;SOR=0.929	GT:AD:DP:GQ:PL	1/1:0,45:45:99:1208,134,0
X	18037122	.	G	C	852.77	.	AC=2;AF=1.00;AN=2;DP=32;ExcessHet=3.0103;FS=0.000;MLEAC=2;MLEAF=1.00;MQ=44.00;QD=26.65;SOR=0.693	GT:AD:DP:GQ:PL	1/1:0,32:32:96:881,96,0
X	18037490	.	G	A	1023.77	.	AC=2;AF=1.00;AN=2;BaseQRankSum=1.838;ClippingRankSum=0.000;DP=38;ExcessHet=3.0103;FS=0.000;MLEAC=2;MLEAF=1.00;MQ=43.59;MQRankSum=0.000;QD=26.94;ReadPosRankSum=-0.530;SOR=0.350	GT:AD:DP:GQ:PL	1/1:1,37:38:99:1052,104,0
X	18039445	.	T	G	1186.77	.	AC=2;AF=1.00;AN=2;DP=45;ExcessHet=3.0103;FS=0.000;MLEAC=2;MLEAF=1.00;MQ=44.00;QD=26.37;SOR=1.414	GT:AD:DP:GQ:PL	1/1:0,45:45:99:1215,134,0
X	18042515	.	G	T	1440.77	.	AC=2;AF=1.00;AN=2;BaseQRankSum=0.565;ClippingRankSum=0.000;DP=55;ExcessHet=3.0103;FS=0.000;MLEAC=2;MLEAF=1.00;MQ=44.00;MQRankSum=0.000;QD=26.20;ReadPosRankSum=-0.422;SOR=0.749	GT:AD:DP:GQ:PL	1/1:1,54:55:99:1469,137,0
X	18053517	.	AG	A	252.73	.	AC=2;AF=1.00;AN=2;DP=20;ExcessHet=3.0103;FS=0.000;MLEAC=1;MLEAF=0.500;MQ=44.00;QD=16.85;SOR=1.022	GT:AD:DP:GQ:PL	1/1:0,15:15:43:286,43,0
X	18061721	.	AGCCC	A	1627.73	.	AC=2;AF=1.00;AN=2;DP=37;ExcessHet=3.0103;FS=0.000;MLEAC=2;MLEAF=1.00;MQ=44.00;QD=29.40;SOR=2.012	GT:AD:DP:GQ:PL	1/1:0,37:37:99:1665,111,0
X	18064949	.	A	G	607.77	.	AC=2;AF=1.00;AN=2;DP=25;ExcessHet=3.0103;FS=0.000;MLEAC=2;MLEAF=1.00;MQ=43.88;QD=25.32;SOR=1.051	GT:AD:DP:GQ:PL	1/1:0,24:24:72:636,72,0
X	18065073	.	C	T	928.77	.	AC=2;AF=1.00;AN=2;DP=33;ExcessHet=3.0103;FS=0.000;MLEAC=2;MLEAF=1.00;MQ=43.94;QD=28.14;SOR=1.352	GT:AD:DP:GQ:PL	1/1:0,33:33:99:957,99,0
X	18065249	.	C	T	823.77	.	AC=2;AF=1.00;AN=2;DP=31;ExcessHet=3.0103;FS=0.000;MLEAC=2;MLEAF=1.00;MQ=44.00;QD=27.46;SOR=0.976	GT:AD:DP:GQ:PL	1/1:0,30:30:90:852,90,0
X	18065383	.	G	C	1783.77	.	AC=2;AF=1.00;AN=2;DP=40;ExcessHet=3.0103;FS=0.000;MLEAC=2;MLEAF=1.00;MQ=48.01;QD=31.64;SOR=1.292	GT:AD:DP:GQ:PL	1/1:0,40:40:99:1812,123,0
X	18065391	.	G	C	1844.77	.	AC=2;AF=1.00;AN=2;DP=39;ExcessHet=3.0103;FS=0.000;MLEAC=2;MLEAF=1.00;MQ=48.62;QD=34.54;SOR=1.096	GT:AD:DP:GQ:PL	1/1:0,39:39:99:1873,126,0
X	18065392	.	G	T	1844.77	.	AC=2;AF=1.00;AN=2;DP=40;ExcessHet=3.0103;FS=0.000;MLEAC=2;MLEAF=1.00;MQ=49.02;QD=31.26;SOR=1.022	GT:AD:DP:GQ:PL	1/1:0,40:40:99:1873,126,0
X	18065398	.	T	C	1906.77	.	AC=2;AF=1.00;AN=2;DP=41;ExcessHet=3.0103;FS=0.000;MLEAC=2;MLEAF=1.00;MQ=49.39;QD=35.07;SOR=0.954	GT:AD:DP:GQ:PL	1/1:0,41:41:99:1935,129,0
X	18065403	.	G	A	1951.77	.	AC=2;AF=1.00;AN=2;DP=41;ExcessHet=3.0103;FS=0.000;MLEAC=2;MLEAF=1.00;MQ=49.87;QD=28.97;SOR=1.075	GT:AD:DP:GQ:PL	1/1:0,41:41:99:1980,132,0
X	18065412	.	A	G	1996.77	.	AC=2;AF=1.00;AN=2;DP=42;ExcessHet=3.0103;FS=0.000;MLEAC=2;MLEAF=1.00;MQ=50.44;QD=32.81;SOR=1.005	GT:AD:DP:GQ:PL	1/1:0,42:42:99:2025,135,0
X	18065419	.	T	TCC	1895.73	.	AC=2;AF=1.00;AN=2;DP=40;ExcessHet=3.0103;FS=0.000;MLEAC=2;MLEAF=1.00;MQ=50.74;QD=27.95;SOR=1.022	GT:AD:DP:GQ:PL	1/1:0,40:40:99:1933,129,0
X	18065420	.	T	G	1859.77	.	AC=2;AF=1.00;AN=2;DP=42;ExcessHet=3.0103;FS=0.000;MLEAC=2;MLEAF=1.00;MQ=50.44;QD=23.05;SOR=0.892	GT:AD:DP:GQ:PL	1/1:0,42:42:99:1888,126,0
X	18068794	.	A	G	947.77	.	AC=2;AF=1.00;AN=2;DP=36;ExcessHet=3.0103;FS=0.000;MLEAC=2;MLEAF=1.00;MQ=44.00;QD=26.33;SOR=0.804	GT:AD:DP:GQ:PL	1/1:0,36:36:99:976,108,0
X	18068953	.	A	C	1166.77	.	AC=2;AF=1.00;AN=2;DP=28;ExcessHet=3.0103;FS=0.000;MLEAC=2;MLEAF=1.00;MQ=44.00;QD=28.46;SOR=1.179	GT:AD:DP:GQ:PL	1/1:0,28:28:84:1195,84,0
X	18068977	.	T	C	1296.77	.	AC=2;AF=1.00;AN=2;DP=33;ExcessHet=3.0103;FS=0.000;MLEAC=2;MLEAF=1.00;MQ=44.00;QD=29.01;SOR=1.022	GT:AD:DP:GQ:PL	1/1:0,33:33:99:1325,99,0
X	18069073	.	A	G	756.77	.	AC=2;AF=1.00;AN=2;DP=29;ExcessHet=3.0103;FS=0.000;MLEAC=2;MLEAF=1.00;MQ=44.00;QD=26.10;SOR=0.760	GT:AD:DP:GQ:PL	1/1:0,29:29:87:785,87,0
X	18069124	.	T	C	805.77	.	AC=2;AF=1.00;AN=2;DP=30;ExcessHet=3.0103;FS=0.000;MLEAC=2;MLEAF=1.00;MQ=44.00;QD=26.86;SOR=0.693	GT:AD:DP:GQ:PL	1/1:0,30:30:90:834,90,0
X	18069229	.	T	A	1027.77	.	AC=2;AF=1.00;AN=2;DP=37;ExcessHet=3.0103;FS=0.000;MLEAC=2;MLEAF=1.00;MQ=44.00;QD=27.78;SOR=1.121	GT:AD:DP:GQ:PL	1/1:0,37:37:99:1056,111,0
X	18069366	.	A	G	1244.77	.	AC=2;AF=1.00;AN=2;DP=48;ExcessHet=3.0103;FS=0.000;MLEAC=2;MLEAF=1.00;MQ=44.00;QD=26.48;SOR=0.823	GT:AD:DP:GQ:PL	1/1:0,47:47:99:1273,141,0
X	18069983	.	T	C	790.77	.	AC=2;AF=1.00;AN=2;DP=30;ExcessHet=3.0103;FS=0.000;MLEAC=2;MLEAF=1.00;MQ=43.90;QD=27.27;SOR=0.760	GT:AD:DP:GQ:PL	1/1:0,29:29:87:819,87,0
X	18070106	.	C	T	811.77	.	AC=2;AF=1.00;AN=2;DP=31;ExcessHet=3.0103;FS=0.000;MLEAC=2;MLEAF=1.00;MQ=43.94;QD=26.19;SOR=0.756	GT:AD:DP:GQ:PL	1/1:0,31:31:93:840,93,0
X	18070118	.	A	G	969.77	.	AC=2;AF=1.00;AN=2;DP=35;ExcessHet=3.0103;FS=0.000;MLEAC=2;MLEAF=1.00;MQ=43.81;QD=27.71;SOR=0.869	GT:AD:DP:GQ:PL	1/1:0,35:35:99:998,105,0
X	18070154	.	A	T	812.77	.	AC=2;AF=1.00;AN=2;DP=30;ExcessHet=3.0103;FS=0.000;MLEAC=2;MLEAF=1.00;MQ=43.78;QD=27.09;SOR=1.329	GT:AD:DP:GQ:PL	1/1:0,30:30:90:841,90,0
X	18070424	.	C	T	1641.77	.	AC=2;AF=1.00;AN=2;DP=39;ExcessHet=3.0103;FS=0.000;MLEAC=2;MLEAF=1.00;MQ=44.00;QD=29.65;SOR=0.693	GT:AD:DP:GQ:PL	1/1:0,38:38:99:1670,114,0
X	18070430	.	A	G	1678.77	.	AC=2;AF=1.00;AN=2;DP=40;ExcessHet=3.0103;FS=0.000;MLEAC=2;MLEAF=1.00;MQ=44.00;QD=35.85;SOR=0.743	GT:AD:DP:GQ:PL	1/1:0,39:39:99:1707,117,0
X	18070604	.	A	C	586.77	.	AC=2;AF=1.00;AN=2;DP=22;ExcessHet=3.0103;FS=0.000;MLEAC=2;MLEAF=1.00;MQ=44.00;QD=26.67;SOR=1.329	GT:AD:DP:GQ:PL	1/1:0,22:22:66:615,66,0
X	18070633	.	CAT	C	668.73	.	AC=2;AF=1.00;AN=2;BaseQRankSum=-1.257;ClippingRankSum=0.000;DP=28;ExcessHet=3.0103;FS=0.000;MLEAC=2;MLEAF=1.00;MQ=44.00;MQRankSum=0.000;QD=26.75;ReadPosRankSum=1.388;SOR=0.495	GT:AD:DP:GQ:PL	1/1:1,24:25:41:706,41,0
X	18070675	.	C	G	893.77	.	AC=2;AF=1.00;AN=2;DP=33;ExcessHet=3.0103;FS=0.000;MLEAC=2;MLEAF=1.00;MQ=43.94;QD=27.08;SOR=1.981	GT:AD:DP:GQ:PL	1/1:0,33:33:99:922,99,0
X	18070714	.	T	C	1405.77	.	AC=2;AF=1.00;AN=2;DP=32;ExcessHet=3.0103;FS=0.000;MLEAC=2;MLEAF=1.00;MQ=43.94;QD=34.04;SOR=1.911	GT:AD:DP:GQ:PL	1/1:0,32:32:99:1434,99,0
X	18070717	.	T	C	1375.77	.	AC=2;AF=1.00;AN=2;DP=32;ExcessHet=3.0103;FS=0.000;MLEAC=2;MLEAF=1.00;MQ=43.94;QD=30.04;SOR=1.911	GT:AD:DP:GQ:PL	1/1:0,32:32:96:1404,96,0
X	18070861	.	C	A	818.77	.	AC=2;AF=1.00;AN=2;BaseQRankSum=0.058;ClippingRankSum=0.000;DP=31;ExcessHet=3.0103;FS=3.153;MLEAC=2;MLEAF=1.00;MQ=44.00;MQRankSum=0.000;QD=26.41;ReadPosRankSum=1.569;SOR=0.428	GT:AD:DP:GQ:PL	1/1:1,30:31:64:847,64,0
X	18071008	.	C	T	925.77	.	AC=2;AF=1.00;AN=2;DP=34;ExcessHet=3.0103;FS=0.000;MLEAC=2;MLEAF=1.00;MQ=43.79;QD=27.23;SOR=0.811	GT:AD:DP:GQ:PL	1/1:0,34:34:99:954,102,0
X	18071023	.	G	A	909.77	.	AC=2;AF=1.00;AN=2;DP=33;ExcessHet=3.0103;FS=0.000;MLEAC=2;MLEAF=1.00;MQ=43.78;QD=27.57;SOR=0.880	GT:AD:DP:GQ:PL	1/1:0,33:33:99:938,99,0
X	18071233	.	T	C	1235.77	.	AC=2;AF=1.00;AN=2;DP=48;ExcessHet=3.0103;FS=0.000;MLEAC=2;MLEAF=1.00;MQ=43.92;QD=25.75;SOR=1.298	GT:AD:DP:GQ:PL	1/1:0,48:48:99:1264,143,0
X	18071287	.	T	TTTG	1998.73	.	AC=2;AF=1.00;AN=2;DP=48;ExcessHet=3.0103;FS=0.000;MLEAC=2;MLEAF=1.00;MQ=44.00;QD=28.18;SOR=1.559	GT:AD:DP:GQ:PL	1/1:0,45:45:99:2036,138,0
X	18071307	.	C	T	2131.77	.	AC=2;AF=1.00;AN=2;DP=46;ExcessHet=3.0103;FS=0.000;MLEAC=2;MLEAF=1.00;MQ=43.71;QD=31.55;SOR=1.154	GT:AD:DP:GQ:PL	1/1:0,45:45:99:2160,144,0
X	18071317	.	C	A	1951.77	.	AC=2;AF=1.00;AN=2;DP=45;ExcessHet=3.0103;FS=0.000;MLEAC=2;MLEAF=1.00;MQ=43.71;QD=26.82;SOR=1.105	GT:AD:DP:GQ:PL	1/1:0,44:44:99:1980,132,0
X	18071331	.	G	A	1889.77	.	AC=2;AF=1.00;AN=2;DP=43;ExcessHet=3.0103;FS=0.000;MLEAC=2;MLEAF=1.00;MQ=43.69;QD=36.26;SOR=1.402	GT:AD:DP:GQ:PL	1/1:0,42:42:99:1918,129,0
X	18071337	.	C	G	1884.77	.	AC=2;AF=1.00;AN=2;DP=45;ExcessHet=3.0103;FS=0.000;MLEAC=2;MLEAF=1.00;MQ=43.71;QD=28.23;SOR=1.364	GT:AD:DP:GQ:PL	1/1:0,44:44:99:1913,132,0
X	18071515	.	G	GAC	1987.73	.	AC=2;AF=1.00;AN=2;DP=44;ExcessHet=3.0103;FS=0.000;MLEAC=2;MLEAF=1.00;MQ=44.00;QD=26.72;SOR=0.883	GT:AD:DP:GQ:PL	1/1:0,44:44:99:2025,135,0
X	18071517	.	AGG	A	1987.73	.	AC=2;AF=1.00;AN=2;DP=45;ExcessHet=3.0103;FS=0.000;MLEAC=2;MLEAF=1.00;MQ=44.00;QD=31.79;SOR=0.929	GT:AD:DP:GQ:PL	1/1:0,45:45:99:2025,135,0
X	18071604	.	G	T	1034.77	.	AC=2;AF=1.00;AN=2;DP=37;ExcessHet=3.0103;FS=0.000;MLEAC=2;MLEAF=1.00;MQ=44.00;QD=27.97;SOR=0.984	GT:AD:DP:GQ:PL	1/1:0,37:37:99:1063,111,0
X	18071730	.	T	G	1022.77	.	AC=2;AF=1.00;AN=2;DP=38;ExcessHet=3.0103;FS=0.000;MLEAC=2;MLEAF=1.00;MQ=44.00;QD=26.91;SOR=0.693	GT:AD:DP:GQ:PL	1/1:0,38:38:99:1051,113,0
X	18071937	.	C	T	1191.77	.	AC=2;AF=1.00;AN=2;DP=42;ExcessHet=3.0103;FS=0.000;MLEAC=2;MLEAF=1.00;MQ=44.00;QD=28.38;SOR=1.127	GT:AD:DP:GQ:PL	1/1:0,42:42:99:1220,126,0
X	18071952	.	T	A	1029.77	.	AC=2;AF=1.00;AN=2;DP=37;ExcessHet=3.0103;FS=0.000;MLEAC=2;MLEAF=1.00;MQ=44.00;QD=27.83;SOR=1.121	GT:AD:DP:GQ:PL	1/1:0,37:37:99:1058,111,0
X	18071997	.	T	C	969.77	.	AC=2;AF=1.00;AN=2;DP=37;ExcessHet=3.0103;FS=0.000;MLEAC=2;MLEAF=1.00;MQ=44.00;QD=26.21;SOR=1.121	GT:AD:DP:GQ:PL	1/1:0,37:37:99:998,111,0
X	18072057	.	C	T	757.77	.	AC=2;AF=1.00;AN=2;DP=28;ExcessHet=3.0103;FS=0.000;MLEAC=2;MLEAF=1.00;MQ=44.00;QD=27.06;SOR=0.836	GT:AD:DP:GQ:PL	1/1:0,28:28:84:786,84,0
X	18072246	.	G	T	1011.77	.	AC=2;AF=1.00;AN=2;DP=39;ExcessHet=3.0103;FS=0.000;MLEAC=2;MLEAF=1.00;MQ=43.95;QD=27.35;SOR=1.432	GT:AD:DP:GQ:PL	1/1:0,37:37:99:1040,111,0
X	18072573	.	A	G	1050.77	.	AC=2;AF=1.00;AN=2;DP=43;ExcessHet=3.0103;FS=0.000;MLEAC=2;MLEAF=1.00;MQ=44.00;QD=24.44;SOR=0.836	GT:AD:DP:GQ:PL	1/1:0,43:43:99:1079,126,0
X	18072687	.	G	C	1060.77	.	AC=2;AF=1.00;AN=2;DP=40;ExcessHet=3.0103;FS=0.000;MLEAC=2;MLEAF=1.00;MQ=44.00;QD=26.52;SOR=1.292	GT:AD:DP:GQ:PL	1/1:0,40:40:99:1089,119,0
X	18072702	.	T	C	1227.77	.	AC=2;AF=1.00;AN=2;DP=45;ExcessHet=3.0103;FS=0.000;MLEAC=2;MLEAF=1.00;MQ=44.00;QD=27.28;SOR=1.038	GT:AD:DP:GQ:PL	1/1:0,45:45:99:1256,135,0
X	18073066	.	C	G	1152.77	.	AC=2;AF=1.00;AN=2;DP=42;ExcessHet=3.0103;FS=0.000;MLEAC=2;MLEAF=1.00;MQ=44.00;QD=27.45;SOR=1.556	GT:AD:DP:GQ:PL	1/1:0,42:42:99:1181,126,0
X	18077862	.	A	G	1526.77	.	AC=2;AF=1.00;AN=2;DP=35;ExcessHet=3.0103;FS=0.000;MLEAC=2;MLEAF=1.00;MQ=44.00;QD=37.88;SOR=0.869	GT:AD:DP:GQ:PL	1/1:0,35:35:99:1555,105,0
X	18077865	.	G	A	1493.77	.	AC=2;AF=1.00;AN=2;DP=34;ExcessHet=3.0103;FS=0.000;MLEAC=2;MLEAF=1.00;MQ=44.00;QD=31.94;SOR=0.941	GT:AD:DP:GQ:PL	1/1:0,34:34:99:1522,102,0
X	18077886	.	A	G	933.77	.	AC=2;AF=1.00;AN=2;DP=34;ExcessHet=3.0103;FS=0.000;MLEAC=2;MLEAF=1.00;MQ=44.00;QD=27.46;SOR=0.941	GT:AD:DP:GQ:PL	1/1:0,34:34:99:962,102,0
X	18080880	.	G	C	1076.77	.	AC=2;AF=1.00;AN=2;DP=41;ExcessHet=3.0103;FS=0.000;MLEAC=2;MLEAF=1.00;MQ=43.95;QD=26.26;SOR=0.843	GT:AD:DP:GQ:PL	1/1:0,41:41:99:1105,123,0
X	18082190	.	C	G	1532.77	.	AC=2;AF=1.00;AN=2;DP=34;ExcessHet=3.0103;FS=0.000;MLEAC=2;MLEAF=1.00;MQ=44.00;QD=28.58;SOR=0.941	GT:AD:DP:GQ:PL	1/1:0,34:34:99:1561,111,0
X	18082193	.	A	T	1589.77	.	AC=2;AF=1.00;AN=2;DP=38;ExcessHet=3.0103;FS=0.000;MLEAC=2;MLEAF=1.00;MQ=44.00;QD=27.57;SOR=0.798	GT:AD:DP:GQ:PL	1/1:0,38:38:99:1618,117,0
X	18082252	.	C	T	949.77	.	AC=2;AF=1.00;AN=2;BaseQRankSum=1.228;ClippingRankSum=0.000;DP=38;ExcessHet=3.0103;FS=0.000;MLEAC=2;MLEAF=1.00;MQ=43.95;MQRankSum=6.085;QD=26.38;ReadPosRankSum=-0.631;SOR=0.430	GT:AD:DP:GQ:PL	1/1:1,35:36:81:978,81,0
X	18082675	.	G	A	1305.77	.	AC=2;AF=1.00;AN=2;DP=49;ExcessHet=3.0103;FS=0.000;MLEAC=2;MLEAF=1.00;MQ=44.00;QD=26.65;SOR=0.909	GT:AD:DP:GQ:PL	1/1:0,49:49:99:1334,146,0
X	18083160	.	CA	C	655.73	.	AC=2;AF=1.00;AN=2;BaseQRankSum=-0.534;ClippingRankSum=0.000;DP=44;ExcessHet=3.0103;FS=4.221;MLEAC=2;MLEAF=1.00;MQ=44.00;MQRankSum=0.000;QD=17.72;ReadPosRankSum=-0.047;SOR=1.160	GT:AD:DP:GQ:PL	1/1:1,36:37:88:693,88,0
X	18083255	.	GC	G	2273.73	.	AC=2;AF=1.00;AN=2;DP=52;ExcessHet=3.0103;FS=0.000;MLEAC=2;MLEAF=1.00;MQ=44.00;QD=33.48;SOR=0.853	GT:AD:DP:GQ:PL	1/1:0,52:52:99:2311,157,0
X	18083257	.	TTTATAAATATAGC	T	2273.73	.	AC=2;AF=1.00;AN=2;DP=52;ExcessHet=3.0103;FS=0.000;MLEAC=2;MLEAF=1.00;MQ=44.00;QD=32.69;SOR=0.853	GT:AD:DP:GQ:PL	1/1:0,52:52:99:2311,157,0
X	18083289	.	A	T	2192.77	.	AC=2;AF=1.00;AN=2;DP=51;ExcessHet=3.0103;FS=0.000;MLEAC=2;MLEAF=1.00;MQ=44.00;QD=32.62;SOR=0.732	GT:AD:DP:GQ:PL	1/1:0,51:51:99:2221,154,0
X	18086106	.	A	C	1217.77	.	AC=2;AF=1.00;AN=2;DP=44;ExcessHet=3.0103;FS=0.000;MLEAC=2;MLEAF=1.00;MQ=44.00;QD=27.68;SOR=2.007	GT:AD:DP:GQ:PL	1/1:0,44:44:99:1246,132,0
X	18086247	.	G	A	1092.77	.	AC=2;AF=1.00;AN=2;DP=42;ExcessHet=3.0103;FS=0.000;MLEAC=2;MLEAF=1.00;MQ=43.95;QD=26.65;SOR=1.075	GT:AD:DP:GQ:PL	1/1:0,41:41:99:1121,123,0
X	18093607	.	A	T	1546.77	.	AC=2;AF=1.00;AN=2;DP=57;ExcessHet=3.0103;FS=0.000;MLEAC=2;MLEAF=1.00;MQ=44.00;QD=27.14;SOR=1.047	GT:AD:DP:GQ:PL	1/1:0,57:57:99:1575,171,0
X	18093805	.	C	T	1311.77	.	AC=2;AF=1.00;AN=2;DP=48;ExcessHet=3.0103;FS=0.000;MLEAC=2;MLEAF=1.00;MQ=43.85;QD=27.33;SOR=0.963	GT:AD:DP:GQ:PL	1/1:0,48:48:99:1340,144,0
X	18093822	.	T	C	1391.77	.	AC=2;AF=1.00;AN=2;DP=53;ExcessHet=3.0103;FS=0.000;MLEAC=2;MLEAF=1.00;MQ=44.00;QD=26.26;SOR=0.981	GT:AD:DP:GQ:PL	1/1:0,53:53:99:1420,159,0
X	18094599	.	G	T	1224.77	.	AC=2;AF=1.00;AN=2;BaseQRankSum=2.008;ClippingRankSum=0.000;DP=48;ExcessHet=3.0103;FS=4.586;MLEAC=2;MLEAF=1.00;MQ=44.00;MQRankSum=0.000;QD=26.63;ReadPosRankSum=-0.435;SOR=1.387	GT:AD:DP:GQ:PL	1/1:1,45:46:99:1253,128,0
X	18096410	.	G	T	1011.77	.	AC=2;AF=1.00;AN=2;BaseQRankSum=-1.496;ClippingRankSum=0.000;DP=39;ExcessHet=3.0103;FS=3.869;MLEAC=2;MLEAF=1.00;MQ=44.00;MQRankSum=0.000;QD=25.94;ReadPosRankSum=2.013;SOR=0.916	GT:AD:DP:GQ:PL	1/1:1,38:39:87:1040,87,0
X	18096550	.	G	A	1004.77	.	AC=2;AF=1.00;AN=2;DP=39;ExcessHet=3.0103;FS=0.000;MLEAC=2;MLEAF=1.00;MQ=44.00;QD=27.16;SOR=0.746	GT:AD:DP:GQ:PL	1/1:0,37:37:99:1033,111,0
X	18100106	.	T	G	1210.77	.	AC=2;AF=1.00;AN=2;DP=28;ExcessHet=3.0103;FS=0.000;MLEAC=2;MLEAF=1.00;MQ=43.47;QD=25.23;SOR=0.836	GT:AD:DP:GQ:PL	1/1:0,28:28:84:1239,84,0
X	18100107	.	C	T	1210.77	.	AC=2;AF=1.00;AN=2;DP=28;ExcessHet=3.0103;FS=0.000;MLEAC=2;MLEAF=1.00;MQ=43.47;QD=27.51;SOR=0.836	GT:AD:DP:GQ:PL	1/1:0,28:28:84:1239,84,0
X	18100344	.	CT	C	914.73	.	AC=2;AF=1.00;AN=2;DP=47;ExcessHet=3.0103;FS=0.000;MLEAC=2;MLEAF=1.00;MQ=44.00;QD=19.46;SOR=0.823	GT:AD:DP:GQ:PL	1/1:0,47:47:99:952,139,0
X	18103472	.	G	C	1341.77	.	AC=2;AF=1.00;AN=2;DP=50;ExcessHet=3.0103;FS=0.000;MLEAC=2;MLEAF=1.00;MQ=44.00;QD=26.84;SOR=1.270	GT:AD:DP:GQ:PL	1/1:0,50:50:99:1370,149,0
X	18103676	.	A	G	1172.77	.	AC=2;AF=1.00;AN=2;DP=43;ExcessHet=3.0103;FS=0.000;MLEAC=2;MLEAF=1.00;MQ=44.00;QD=27.27;SOR=0.739	GT:AD:DP:GQ:PL	1/1:0,43:43:99:1201,129,0
X	18105184	.	AT	A	684.73	.	AC=2;AF=1.00;AN=2;BaseQRankSum=1.382;ClippingRankSum=0.000;DP=44;ExcessHet=3.0103;FS=0.000;MLEAC=2;MLEAF=1.00;MQ=44.00;MQRankSum=0.000;QD=16.70;ReadPosRankSum=0.091;SOR=0.743	GT:AD:DP:GQ:PL	1/1:2,39:41:79:722,79,0
X	18106293	.	G	C	1382.77	.	AC=2;AF=1.00;AN=2;DP=53;ExcessHet=3.0103;FS=0.000;MLEAC=2;MLEAF=1.00;MQ=44.00;QD=26.59;SOR=0.853	GT:AD:DP:GQ:PL	1/1:0,52:52:99:1411,155,0
X	18109366	.	G	GT	407.73	.	AC=2;AF=1.00;AN=2;BaseQRankSum=-1.127;ClippingRankSum=0.000;DP=35;ExcessHet=3.0103;FS=0.000;MLEAC=2;MLEAF=1.00;MQ=43.59;MQRankSum=-0.246;QD=16.31;ReadPosRankSum=0.210;SOR=0.638	GT:AD:DP:GQ:PL	1/1:1,24:25:55:445,55,0
X	18110447	.	G	GTT	653.73	.	AC=2;AF=1.00;AN=2;BaseQRankSum=-1.145;ClippingRankSum=0.000;DP=34;ExcessHet=3.0103;FS=7.375;MLEAC=2;MLEAF=1.00;MQ=44.57;MQRankSum=0.530;QD=21.79;ReadPosRankSum=0.563;SOR=0.948	GT:AD:DP:GQ:PL	1/1:2,28:30:44:691,44,0
X	18115537	.	T	C	1103.77	.	AC=2;AF=1.00;AN=2;DP=40;ExcessHet=3.0103;FS=0.000;MLEAC=2;MLEAF=1.00;MQ=44.00;QD=27.59;SOR=0.902	GT:AD:DP:GQ:PL	1/1:0,40:40:99:1132,120,0
X	18115590	.	G	T	1183.77	.	AC=2;AF=1.00;AN=2;DP=44;ExcessHet=3.0103;FS=0.000;MLEAC=2;MLEAF=1.00;MQ=44.00;QD=26.90;SOR=0.990	GT:AD:DP:GQ:PL	1/1:0,44:44:99:1212,131,0
X	18115992	.	G	A	1108.77	.	AC=2;AF=1.00;AN=2;DP=41;ExcessHet=3.0103;FS=0.000;MLEAC=2;MLEAF=1.00;MQ=43.88;QD=27.04;SOR=1.347	GT:AD:DP:GQ:PL	1/1:0,41:41:99:1137,123,0
X	18116061	.	A	G	858.77	.	AC=2;AF=1.00;AN=2;DP=33;ExcessHet=3.0103;FS=0.000;MLEAC=2;MLEAF=1.00;MQ=43.34;QD=26.02;SOR=0.752	GT:AD:DP:GQ:PL	1/1:0,33:33:98:887,98,0
X	18116116	.	C	CGTGTGTGTGT	1354.73	.	AC=2;AF=1.00;AN=2;DP=30;ExcessHet=3.0103;FS=0.000;MLEAC=2;MLEAF=1.00;MQ=43.65;QD=25.55;SOR=1.179	GT:AD:DP:GQ:PL	1/1:0,28:28:96:1392,96,0
X	18116477	.	G	A	1342.77	.	AC=2;AF=1.00;AN=2;DP=50;ExcessHet=3.0103;FS=0.000;MLEAC=2;MLEAF=1.00;MQ=43.69;QD=26.86;SOR=1.390	GT:AD:DP:GQ:PL	1/1:0,50:50:99:1371,149,0
X	18117070	.	C	G	649.77	.	AC=2;AF=1.00;AN=2;DP=27;ExcessHet=3.0103;FS=0.000;MLEAC=2;MLEAF=1.00;MQ=43.31;QD=24.99;SOR=1.022	GT:AD:DP:GQ:PL	1/1:0,26:26:77:678,77,0
X	18117260	.	T	C	1007.77	.	AC=2;AF=1.00;AN=2;DP=40;ExcessHet=3.0103;FS=0.000;MLEAC=2;MLEAF=1.00;MQ=43.86;QD=25.19;SOR=0.693	GT:AD:DP:GQ:PL	1/1:0,40:40:99:1036,118,0
X	18117864	.	T	A	1354.77	.	AC=2;AF=1.00;AN=2;DP=49;ExcessHet=3.0103;FS=0.000;MLEAC=2;MLEAF=1.00;MQ=44.00;QD=27.65;SOR=1.755	GT:AD:DP:GQ:PL	1/1:0,49:49:99:1383,147,0
X	18117887	.	C	T	1282.77	.	AC=2;AF=1.00;AN=2;DP=48;ExcessHet=3.0103;FS=0.000;MLEAC=2;MLEAF=1.00;MQ=44.00;QD=26.72;SOR=1.708	GT:AD:DP:GQ:PL	1/1:0,48:48:99:1311,144,0
X	18117901	.	A	G	1258.77	.	AC=2;AF=1.00;AN=2;DP=46;ExcessHet=3.0103;FS=0.000;MLEAC=2;MLEAF=1.00;MQ=44.00;QD=27.36;SOR=1.464	GT:AD:DP:GQ:PL	1/1:0,46:46:99:1287,138,0
X	18118319	.	T	G	860.77	.	AC=2;AF=1.00;AN=2;DP=32;ExcessHet=3.0103;FS=0.000;MLEAC=2;MLEAF=1.00;MQ=43.76;QD=26.90;SOR=1.681	GT:AD:DP:GQ:PL	1/1:0,32:32:96:889,96,0
X	18118921	.	C	T	950.77	.	AC=2;AF=1.00;AN=2;DP=37;ExcessHet=3.0103;FS=0.000;MLEAC=2;MLEAF=1.00;MQ=44.00;QD=26.41;SOR=0.693	GT:AD:DP:GQ:PL	1/1:0,36:36:99:979,108,0
X	18118947	.	C	T	1473.77	.	AC=2;AF=1.00;AN=2;DP=34;ExcessHet=3.0103;FS=0.000;MLEAC=2;MLEAF=1.00;MQ=44.00;QD=35.18;SOR=1.112	GT:AD:DP:GQ:PL	1/1:0,32:32:99:1502,102,0
X	18118950	.	A	G	1473.77	.	AC=2;AF=1.00;AN=2;DP=36;ExcessHet=3.0103;FS=0.000;MLEAC=2;MLEAF=1.00;MQ=44.00;QD=33.13;SOR=1.085	GT:AD:DP:GQ:PL	1/1:0,34:34:99:1502,102,0
X	18118995	.	AATGT	A	1161.73	.	AC=2;AF=1.00;AN=2;DP=29;ExcessHet=3.0103;FS=0.000;MLEAC=2;MLEAF=1.00;MQ=44.00;QD=31.21;SOR=1.445	GT:AD:DP:GQ:PL	1/1:0,26:26:81:1199,81,0
X	18119018	.	T	A	1117.77	.	AC=2;AF=1.00;AN=2;DP=25;ExcessHet=3.0103;FS=0.000;MLEAC=2;MLEAF=1.00;MQ=44.00;QD=30.40;SOR=1.051	GT:AD:DP:GQ:PL	1/1:0,24:24:78:1146,78,0
X	18119066	.	G	T	643.77	.	AC=2;AF=1.00;AN=2;DP=24;ExcessHet=3.0103;FS=0.000;MLEAC=2;MLEAF=1.00;MQ=44.00;QD=27.99;SOR=1.708	GT:AD:DP:GQ:PL	1/1:0,23:23:69:672,69,0
X	18119218	.	GCC	G	311.76	.	AC=2;AF=1.00;AN=2;BaseQRankSum=1.786;ClippingRankSum=0.000;DP=22;ExcessHet=3.0103;FS=4.771;MLEAC=2;MLEAF=1.00;MQ=42.25;MQRankSum=-0.380;QD=25.98;ReadPosRankSum=1.161;SOR=1.670	GT:AD:DP:GQ:PL	1/1:1,11:12:22:349,22,0
X	18119294	.	TGTCGTC	T	277.77	.	AC=2;AF=1.00;AN=2;DP=13;ExcessHet=3.0103;FS=0.000;MLEAC=2;MLEAF=1.00;MQ=41.63;QD=30.34;SOR=1.609	GT:AD:DP:GQ:PL	1/1:0,7:7:21:315,21,0
X	18119369	.	T	C	85.03	.	AC=2;AF=1.00;AN=2;DP=13;ExcessHet=3.0103;FS=0.000;MLEAC=2;MLEAF=1.00;MQ=42.68;QD=21.26;SOR=1.609	GT:AD:DP:GQ:PL	1/1:0,4:4:12:113,12,0
X	18119463	.	A	AAGTTAAGAACCCTCTTCTTGCGCTCTTCGTCAGGACTCACCAGCGCTCGGCTCTCGTGTTTTCGGGCCCCGTCAGCAGGCGACTCGGGGCCTGTCTAGTAACATGTTCGTGTAAGT	169.73	.	AC=1;AF=0.500;AN=2;BaseQRankSum=0.967;ClippingRankSum=0.000;DP=12;ExcessHet=3.0103;FS=7.782;MLEAC=1;MLEAF=0.500;MQ=39.04;MQRankSum=-1.383;QD=28.29;ReadPosRankSum=-1.383;SOR=3.590	GT:AD:DP:GQ:PL	0/1:1,5:6:99:207,0,134
X	18120316	.	C	CG	1512.73	.	AC=2;AF=1.00;AN=2;DP=47;ExcessHet=3.0103;FS=0.000;MLEAC=2;MLEAF=1.00;MQ=44.00;QD=32.19;SOR=0.735	GT:AD:DP:GQ:PL	1/1:0,47:47:99:1550,144,0
X	18121382	.	C	T	1046.77	.	AC=2;AF=1.00;AN=2;DP=39;ExcessHet=3.0103;FS=0.000;MLEAC=2;MLEAF=1.00;MQ=43.95;QD=26.84;SOR=0.850	GT:AD:DP:GQ:PL	1/1:0,39:39:99:1075,117,0
X	18121856	.	T	G	801.77	.	AC=2;AF=1.00;AN=2;DP=36;ExcessHet=3.0103;FS=0.000;MLEAC=2;MLEAF=1.00;MQ=42.09;QD=27.65;SOR=4.479	GT:AD:DP:GQ:PL	1/1:0,29:29:87:830,87,0
X	18122421	.	T	G	1854.77	.	AC=2;AF=1.00;AN=2;DP=44;ExcessHet=3.0103;FS=0.000;MLEAC=2;MLEAF=1.00;MQ=44.00;QD=31.69;SOR=1.105	GT:AD:DP:GQ:PL	1/1:0,44:44:99:1883,134,0
X	18122431	.	T	A	1882.77	.	AC=2;AF=1.00;AN=2;DP=45;ExcessHet=3.0103;FS=0.000;MLEAC=2;MLEAF=1.00;MQ=44.00;QD=27.23;SOR=1.038	GT:AD:DP:GQ:PL	1/1:0,45:45:99:1911,137,0
X	18122687	.	C	CGCTGCAT	2077.73	.	AC=2;AF=1.00;AN=2;DP=47;ExcessHet=3.0103;FS=0.000;MLEAC=2;MLEAF=1.00;MQ=44.00;QD=28.36;SOR=0.976	GT:AD:DP:GQ:PL	1/1:0,46:46:99:2115,141,0
X	18124267	.	C	CT	683.73	.	AC=2;AF=1.00;AN=2;DP=35;ExcessHet=3.0103;FS=0.000;MLEAC=2;MLEAF=1.00;MQ=43.92;QD=21.37;SOR=0.693	GT:AD:DP:GQ:PL	1/1:0,32:32:95:721,95,0
X	18124299	.	G	A	1153.77	.	AC=2;AF=1.00;AN=2;DP=42;ExcessHet=3.0103;FS=0.000;MLEAC=2;MLEAF=1.00;MQ=43.57;QD=27.47;SOR=0.892	GT:AD:DP:GQ:PL	1/1:0,42:42:99:1182,126,0
X	18124662	.	T	TTACAAAATATATTTACATACCCATTCAAGTTAAGTTTAATTGAGCTTGAAATGTGTAAATTACATTCAATATTTTAATAGTTAGTTATTTTCATAAAATTAATGTTTAATATATTTTTGTCTACAACATTTTTG	2881.73	.	AC=2;AF=1.00;AN=2;BaseQRankSum=-1.391;ClippingRankSum=0.000;DP=42;ExcessHet=3.0103;FS=0.000;MLEAC=2;MLEAF=1.00;MQ=40.45;MQRankSum=-1.325;QD=26.56;ReadPosRankSum=-6.247;SOR=1.136	GT:AD:DP:GQ:PL	1/1:1,41:42:99:2919,192,0
X	18126476	.	T	C	1547.77	.	AC=2;AF=1.00;AN=2;DP=58;ExcessHet=3.0103;FS=0.000;MLEAC=2;MLEAF=1.00;MQ=43.77;QD=27.15;SOR=0.877	GT:AD:DP:GQ:PL	1/1:0,57:57:99:1576,170,0
X	18126784	.	T	C	1039.77	.	AC=2;AF=1.00;AN=2;DP=39;ExcessHet=3.0103;FS=0.000;MLEAC=2;MLEAF=1.00;MQ=44.00;QD=27.36;SOR=0.798	GT:AD:DP:GQ:PL	1/1:0,38:38:99:1068,114,0
X	18126898	.	T	G	1355.77	.	AC=2;AF=1.00;AN=2;DP=49;ExcessHet=3.0103;FS=0.000;MLEAC=2;MLEAF=1.00;MQ=44.00;QD=27.67;SOR=0.818	GT:AD:DP:GQ:PL	1/1:0,49:49:99:1384,147,0
X	18127296	.	ATTGCAGTTGCTG	A	1256.73	.	AC=2;AF=1.00;AN=2;DP=32;ExcessHet=3.0103;FS=0.000;MLEAC=2;MLEAF=1.00;MQ=42.93;QD=24.98;SOR=1.071	GT:AD:DP:GQ:PL	1/1:0,29:29:88:1294,88,0
X	18128087	.	A	T	861.77	.	AC=2;AF=1.00;AN=2;DP=32;ExcessHet=3.0103;FS=0.000;MLEAC=2;MLEAF=1.00;MQ=44.00;QD=26.93;SOR=0.818	GT:AD:DP:GQ:PL	1/1:0,32:32:96:890,96,0
X	18128135	.	TCC	T	1582.73	.	AC=2;AF=1.00;AN=2;DP=36;ExcessHet=3.0103;FS=0.000;MLEAC=2;MLEAF=1.00;MQ=44.00;QD=29.56;SOR=0.804	GT:AD:DP:GQ:PL	1/1:0,36:36:99:1620,108,0
X	18128139	.	GT	G	1582.73	.	AC=2;AF=1.00;AN=2;DP=36;ExcessHet=3.0103;FS=0.000;MLEAC=2;MLEAF=1.00;MQ=44.00;QD=29.89;SOR=0.804	GT:AD:DP:GQ:PL	1/1:0,36:36:99:1620,108,0
X	18128163	.	G	T	1129.77	.	AC=2;AF=1.00;AN=2;DP=41;ExcessHet=3.0103;FS=0.000;MLEAC=2;MLEAF=1.00;MQ=44.00;QD=27.56;SOR=0.741	GT:AD:DP:GQ:PL	1/1:0,41:41:99:1158,123,0
X	18128354	.	G	A	1119.53	.	AC=2;AF=1.00;AN=2;BaseQRankSum=0.124;ClippingRankSum=0.000;DP=30;ExcessHet=3.0103;FS=0.000;MLEAC=2;MLEAF=1.00;MQ=44.00;MQRankSum=0.000;QD=29.28;ReadPosRankSum=-0.584;SOR=0.557	GT:AD:DP:GQ:PL	1/1:1,28:29:3:1146,3,0
X	18128358	.	A	C	1148.74	.	AC=2;AF=1.00;AN=2;BaseQRankSum=-0.398;ClippingRankSum=0.000;DP=28;ExcessHet=3.0103;FS=0.000;MLEAC=2;MLEAF=1.00;MQ=44.00;MQRankSum=0.000;QD=29.15;ReadPosRankSum=-0.667;SOR=0.593	GT:AD:DP:GQ:PL	1/1:1,26:27:6:1176,6,0
X	18128365	.	G	A	1160.74	.	AC=2;AF=1.00;AN=2;BaseQRankSum=1.303;ClippingRankSum=0.000;DP=31;ExcessHet=3.0103;FS=0.000;MLEAC=2;MLEAF=1.00;MQ=44.00;MQRankSum=0.000;QD=32.84;ReadPosRankSum=-0.669;SOR=0.743	GT:AD:DP:GQ:PL	1/1:1,29:30:6:1188,6,0
X	18128439	.	T	A	1996.77	.	AC=2;AF=1.00;AN=2;DP=42;ExcessHet=3.0103;FS=0.000;MLEAC=2;MLEAF=1.00;MQ=43.64;QD=26.98;SOR=1.005	GT:AD:DP:GQ:PL	1/1:0,42:42:99:2025,135,0
X	18128443	.	A	G	1996.77	.	AC=2;AF=1.00;AN=2;DP=45;ExcessHet=3.0103;FS=0.000;MLEAC=2;MLEAF=1.00;MQ=43.66;QD=28.61;SOR=0.829	GT:AD:DP:GQ:PL	1/1:0,45:45:99:2025,135,0
X	18128447	.	G	A	1986.77	.	AC=2;AF=1.00;AN=2;DP=44;ExcessHet=3.0103;FS=0.000;MLEAC=2;MLEAF=1.00;MQ=43.66;QD=29.23;SOR=0.883	GT:AD:DP:GQ:PL	1/1:0,44:44:99:2015,135,0
X	18128485	.	C	G	1392.77	.	AC=2;AF=1.00;AN=2;BaseQRankSum=0.395;ClippingRankSum=0.000;DP=52;ExcessHet=3.0103;FS=0.000;MLEAC=2;MLEAF=1.00;MQ=43.71;MQRankSum=-0.100;QD=26.78;ReadPosRankSum=1.267;SOR=0.273	GT:AD:DP:GQ:PL	1/1:1,51:52:99:1421,128,0
X	18128511	.	A	T	2107.77	.	AC=2;AF=1.00;AN=2;BaseQRankSum=-1.032;ClippingRankSum=0.000;DP=54;ExcessHet=3.0103;FS=0.000;MLEAC=2;MLEAF=1.00;MQ=43.68;MQRankSum=-0.162;QD=30.26;ReadPosRankSum=-0.032;SOR=0.238	GT:AD:DP:GQ:PL	1/1:1,53:54:99:2136,117,0
X	18128528	.	T	A	1901.77	.	AC=2;AF=1.00;AN=2;BaseQRankSum=0.747;ClippingRankSum=0.000;DP=45;ExcessHet=3.0103;FS=0.000;MLEAC=2;MLEAF=1.00;MQ=43.62;MQRankSum=-0.178;QD=29.18;ReadPosRankSum=-0.655;SOR=0.260	GT:AD:DP:GQ:PL	1/1:1,44:45:93:1930,93,0
X	18128590	.	G	A	1232.77	.	AC=2;AF=1.00;AN=2;BaseQRankSum=0.674;ClippingRankSum=0.000;DP=48;ExcessHet=3.0103;FS=3.499;MLEAC=2;MLEAF=1.00;MQ=43.96;MQRankSum=0.000;QD=26.23;ReadPosRankSum=-0.497;SOR=0.643	GT:AD:DP:GQ:PL	1/1:1,46:47:99:1261,113,0
X	18128687	.	C	CG	2107.73	.	AC=2;AF=1.00;AN=2;DP=49;ExcessHet=3.0103;FS=0.000;MLEAC=2;MLEAF=1.00;MQ=44.02;QD=34.55;SOR=0.963	GT:AD:DP:GQ:PL	1/1:0,48:48:99:2145,144,0
X	18128688	.	C	T	2116.77	.	AC=2;AF=1.00;AN=2;DP=47;ExcessHet=3.0103;FS=0.000;MLEAC=2;MLEAF=1.00;MQ=44.02;QD=32.76;SOR=0.919	GT:AD:DP:GQ:PL	1/1:0,47:47:99:2145,144,0
X	18128703	.	T	G	1135.77	.	AC=2;AF=1.00;AN=2;DP=42;ExcessHet=3.0103;FS=0.000;MLEAC=2;MLEAF=1.00;MQ=44.02;QD=27.70;SOR=0.954	GT:AD:DP:GQ:PL	1/1:0,41:41:99:1164,123,0
X	18128809	.	A	T	1523.77	.	AC=2;AF=1.00;AN=2;BaseQRankSum=-1.474;ClippingRankSum=0.000;DP=57;ExcessHet=3.0103;FS=0.000;MLEAC=2;MLEAF=1.00;MQ=44.08;MQRankSum=0.000;QD=26.73;ReadPosRankSum=-0.336;SOR=0.407	GT:AD:DP:GQ:PL	1/1:1,56:57:99:1552,141,0
X	18128825	.	C	T	1417.77	.	AC=2;AF=1.00;AN=2;BaseQRankSum=-0.197;ClippingRankSum=0.000;DP=55;ExcessHet=3.0103;FS=0.000;MLEAC=2;MLEAF=1.00;MQ=43.80;MQRankSum=-0.253;QD=25.78;ReadPosRankSum=0.630;SOR=0.325	GT:AD:DP:GQ:PL	1/1:1,54:55:99:1446,137,0
X	18128840	.	AT	A	1447.73	.	AC=2;AF=1.00;AN=2;BaseQRankSum=-0.367;ClippingRankSum=0.000;DP=54;ExcessHet=3.0103;FS=0.000;MLEAC=2;MLEAF=1.00;MQ=43.80;MQRankSum=-0.255;QD=26.81;ReadPosRankSum=1.477;SOR=0.307	GT:AD:DP:GQ:PL	1/1:1,53:54:99:1485,129,0
X	18128927	.	G	GCAGATTGTCTAA	2090.73	.	AC=2;AF=1.00;AN=2;DP=48;ExcessHet=3.0103;FS=0.000;MLEAC=2;MLEAF=1.00;MQ=43.39;QD=29.59;SOR=0.874	GT:AD:DP:GQ:PL	1/1:0,46:46:99:2128,144,0
X	18129098	.	A	C	1120.77	.	AC=2;AF=1.00;AN=2;DP=42;ExcessHet=3.0103;FS=0.000;MLEAC=2;MLEAF=1.00;MQ=44.00;QD=26.68;SOR=0.788	GT:AD:DP:GQ:PL	1/1:0,42:42:99:1149,125,0
X	18130311	.	A	T	1801.77	.	AC=2;AF=1.00;AN=2;DP=40;ExcessHet=3.0103;FS=0.000;MLEAC=2;MLEAF=1.00;MQ=43.11;QD=32.00;SOR=0.693	GT:AD:DP:GQ:PL	1/1:0,40:40:99:1830,123,0
X	18130313	.	AG	A	1838.73	.	AC=2;AF=1.00;AN=2;DP=41;ExcessHet=3.0103;FS=0.000;MLEAC=2;MLEAF=1.00;MQ=43.13;QD=27.81;SOR=0.741	GT:AD:DP:GQ:PL	1/1:0,41:41:99:1876,126,0
X	18130317	.	T	TTAACTGTGTGCGATTTACGAG	2294.73	.	AC=2;AF=1.00;AN=2;DP=41;ExcessHet=3.0103;FS=0.000;MLEAC=2;MLEAF=1.00;MQ=43.08;QD=26.41;SOR=0.741	GT:AD:DP:GQ:PL	1/1:0,41:41:99:2332,156,0
X	18130760	.	TTG	T	1158.73	.	AC=2;AF=1.00;AN=2;DP=54;ExcessHet=3.0103;FS=0.000;MLEAC=1;MLEAF=0.500;MQ=43.33;QD=26.95;SOR=1.493	GT:AD:DP:GQ:PL	1/1:0,43:43:99:1187,129,0
X	18130940	.	G	A	893.77	.	AC=2;AF=1.00;AN=2;DP=34;ExcessHet=3.0103;FS=0.000;MLEAC=2;MLEAF=1.00;MQ=43.63;QD=27.08;SOR=1.352	GT:AD:DP:GQ:PL	1/1:0,33:33:99:922,99,0
X	18131172	.	G	T	409.77	.	AC=2;AF=1.00;AN=2;BaseQRankSum=0.673;ClippingRankSum=0.000;DP=19;ExcessHet=3.0103;FS=0.000;MLEAC=2;MLEAF=1.00;MQ=42.74;MQRankSum=-0.384;QD=21.57;ReadPosRankSum=-1.200;SOR=0.622	GT:AD:DP:GQ:PL	1/1:1,18:19:29:438,29,0
X	18131950	.	A	T	942.77	.	AC=2;AF=1.00;AN=2;DP=34;ExcessHet=3.0103;FS=0.000;MLEAC=2;MLEAF=1.00;MQ=39.85;QD=27.73;SOR=0.693	GT:AD:DP:GQ:PL	1/1:0,34:34:99:971,102,0
X	18132272	.	CTG	C	114.73	.	AC=1;AF=0.500;AN=2;BaseQRankSum=-1.708;ClippingRankSum=0.000;DP=38;ExcessHet=3.0103;FS=1.744;MLEAC=1;MLEAF=0.500;MQ=43.43;MQRankSum=0.543;QD=4.10;ReadPosRankSum=-0.213;SOR=1.284	GT:AD:DP:GQ:PL	0/1:20,8:28:99:152,0,516
X	18133687	.	A	G	901.77	.	AC=2;AF=1.00;AN=2;DP=37;ExcessHet=3.0103;FS=0.000;MLEAC=2;MLEAF=1.00;MQ=43.95;QD=26.52;SOR=1.418	GT:AD:DP:GQ:PL	1/1:0,34:34:99:930,102,0
X	18135415	.	C	CG	899.73	.	AC=2;AF=1.00;AN=2;DP=37;ExcessHet=3.0103;FS=0.000;MLEAC=2;MLEAF=1.00;MQ=44.00;QD=24.99;SOR=0.927	GT:AD:DP:GQ:PL	1/1:0,36:36:99:937,108,0
X	18135568	.	A	G	1266.77	.	AC=2;AF=1.00;AN=2;DP=46;ExcessHet=3.0103;FS=0.000;MLEAC=2;MLEAF=1.00;MQ=44.00;QD=27.54;SOR=1.203	GT:AD:DP:GQ:PL	1/1:0,46:46:99:1295,138,0
X	18135641	.	G	A	1367.77	.	AC=2;AF=1.00;AN=2;DP=49;ExcessHet=3.0103;FS=0.000;MLEAC=2;MLEAF=1.00;MQ=44.00;QD=27.91;SOR=1.755	GT:AD:DP:GQ:PL	1/1:0,49:49:99:1396,147,0
X	18136203	.	A	G	1486.77	.	AC=2;AF=1.00;AN=2;DP=36;ExcessHet=3.0103;FS=0.000;MLEAC=2;MLEAF=1.00;MQ=45.59;QD=28.00;SOR=1.209	GT:AD:DP:GQ:PL	1/1:0,36:36:99:1515,108,0
X	18136218	.	G	A	1706.77	.	AC=2;AF=1.00;AN=2;DP=36;ExcessHet=3.0103;FS=0.000;MLEAC=2;MLEAF=1.00;MQ=45.83;QD=30.62;SOR=0.693	GT:AD:DP:GQ:PL	1/1:0,36:36:99:1735,117,0
X	18136220	.	C	A	1726.77	.	AC=2;AF=1.00;AN=2;DP=38;ExcessHet=3.0103;FS=0.000;MLEAC=2;MLEAF=1.00;MQ=45.73;QD=31.33;SOR=0.693	GT:AD:DP:GQ:PL	1/1:0,38:38:99:1755,117,0
X	18136221	.	A	G	1726.77	.	AC=2;AF=1.00;AN=2;DP=39;ExcessHet=3.0103;FS=0.000;MLEAC=2;MLEAF=1.00;MQ=45.64;QD=30.87;SOR=0.743	GT:AD:DP:GQ:PL	1/1:0,39:39:99:1755,117,0
X	18136222	.	T	A	1726.77	.	AC=2;AF=1.00;AN=2;DP=38;ExcessHet=3.0103;FS=0.000;MLEAC=2;MLEAF=1.00;MQ=45.68;QD=25.85;SOR=0.693	GT:AD:DP:GQ:PL	1/1:0,38:38:99:1755,117,0
X	18136236	.	CAAATCGCAGCGCTAACGA	C	1847.73	.	AC=2;AF=1.00;AN=2;DP=41;ExcessHet=3.0103;FS=0.000;MLEAC=2;MLEAF=1.00;MQ=45.30;QD=32.91;SOR=0.954	GT:AD:DP:GQ:PL	1/1:0,41:41:99:1885,127,0
X	18136337	.	G	C	1281.77	.	AC=2;AF=1.00;AN=2;DP=47;ExcessHet=3.0103;FS=0.000;MLEAC=2;MLEAF=1.00;MQ=43.34;QD=27.27;SOR=1.022	GT:AD:DP:GQ:PL	1/1:0,47:47:99:1310,141,0
X	18137208	.	G	A	1636.77	.	AC=2;AF=1.00;AN=2;DP=60;ExcessHet=3.0103;FS=0.000;MLEAC=2;MLEAF=1.00;MQ=44.00;QD=27.74;SOR=1.034	GT:AD:DP:GQ:PL	1/1:0,59:59:99:1665,177,0
X	18137307	.	A	G	1445.77	.	AC=2;AF=1.00;AN=2;DP=56;ExcessHet=3.0103;FS=0.000;MLEAC=2;MLEAF=1.00;MQ=44.00;QD=25.82;SOR=0.765	GT:AD:DP:GQ:PL	1/1:0,56:56:99:1474,166,0
X	18138142	.	C	A	1238.77	.	AC=2;AF=1.00;AN=2;DP=48;ExcessHet=3.0103;FS=0.000;MLEAC=2;MLEAF=1.00;MQ=43.84;QD=26.36;SOR=1.022	GT:AD:DP:GQ:PL	1/1:0,47:47:99:1267,140,0
X	18138269	.	G	A	1340.77	.	AC=2;AF=1.00;AN=2;DP=48;ExcessHet=3.0103;FS=0.000;MLEAC=2;MLEAF=1.00;MQ=44.00;QD=27.93;SOR=0.963	GT:AD:DP:GQ:PL	1/1:0,48:48:99:1369,144,0
X	18138861	.	T	C	2111.77	.	AC=2;AF=1.00;AN=2;DP=47;ExcessHet=3.0103;FS=0.000;MLEAC=2;MLEAF=1.00;MQ=44.00;QD=32.80;SOR=2.352	GT:AD:DP:GQ:PL	1/1:0,47:47:99:2140,147,0
X	18138864	.	T	C	2121.77	.	AC=2;AF=1.00;AN=2;DP=49;ExcessHet=3.0103;FS=0.000;MLEAC=2;MLEAF=1.00;MQ=44.00;QD=31.87;SOR=2.448	GT:AD:DP:GQ:PL	1/1:0,49:49:99:2150,147,0
X	18138889	.	C	A	1260.77	.	AC=2;AF=1.00;AN=2;DP=47;ExcessHet=3.0103;FS=0.000;MLEAC=2;MLEAF=1.00;MQ=44.00;QD=26.82;SOR=1.814	GT:AD:DP:GQ:PL	1/1:0,47:47:99:1289,141,0
X	18138913	.	G	A	1382.77	.	AC=2;AF=1.00;AN=2;DP=50;ExcessHet=3.0103;FS=0.000;MLEAC=2;MLEAF=1.00;MQ=44.00;QD=27.66;SOR=1.270	GT:AD:DP:GQ:PL	1/1:0,50:50:99:1411,150,0
X	18139007	.	A	G	1760.77	.	AC=2;AF=1.00;AN=2;DP=68;ExcessHet=3.0103;FS=0.000;MLEAC=2;MLEAF=1.00;MQ=43.97;QD=25.89;SOR=0.949	GT:AD:DP:GQ:PL	1/1:0,68:68:99:1789,202,0
X	18139074	.	C	T	1743.77	.	AC=2;AF=1.00;AN=2;DP=64;ExcessHet=3.0103;FS=0.000;MLEAC=2;MLEAF=1.00;MQ=44.00;QD=27.25;SOR=1.044	GT:AD:DP:GQ:PL	1/1:0,64:64:99:1772,192,0
X	18139291	.	GT	G	883.73	.	AC=2;AF=1.00;AN=2;BaseQRankSum=-0.149;ClippingRankSum=0.000;DP=51;ExcessHet=3.0103;FS=3.768;MLEAC=2;MLEAF=1.00;MQ=44.00;MQRankSum=0.000;QD=17.67;ReadPosRankSum=-1.249;SOR=0.829	GT:AD:DP:GQ:PL	1/1:1,49:50:99:921,127,0
X	18139506	.	CATAT	C	2321.73	.	AC=2;AF=1.00;AN=2;DP=55;ExcessHet=3.0103;FS=0.000;MLEAC=2;MLEAF=1.00;MQ=43.86;QD=26.54;SOR=1.609	GT:AD:DP:GQ:PL	1/1:0,52:52:99:2359,162,0
X	18139527	.	T	A	2517.77	.	AC=2;AF=1.00;AN=2;DP=61;ExcessHet=3.0103;FS=0.000;MLEAC=2;MLEAF=1.00;MQ=43.87;QD=29.74;SOR=1.355	GT:AD:DP:GQ:PL	1/1:0,60:60:99:2546,181,0
X	18139553	.	AT	A	2481.73	.	AC=2;AF=1.00;AN=2;DP=57;ExcessHet=3.0103;FS=0.000;MLEAC=2;MLEAF=1.00;MQ=43.88;QD=33.92;SOR=0.922	GT:AD:DP:GQ:PL	1/1:0,56:56:99:2519,172,0
X	18139556	.	A	G	2490.77	.	AC=2;AF=1.00;AN=2;DP=58;ExcessHet=3.0103;FS=0.000;MLEAC=2;MLEAF=1.00;MQ=43.88;QD=27.73;SOR=0.960	GT:AD:DP:GQ:PL	1/1:0,57:57:99:2519,172,0
X	18139950	.	G	C	1198.77	.	AC=2;AF=1.00;AN=2;DP=48;ExcessHet=3.0103;FS=0.000;MLEAC=2;MLEAF=1.00;MQ=43.75;QD=26.64;SOR=0.829	GT:AD:DP:GQ:PL	1/1:0,45:45:99:1227,135,0
X	18140427	.	C	CAA	1396.73	.	AC=2;AF=1.00;AN=2;DP=44;ExcessHet=3.0103;FS=0.000;MLEAC=2;MLEAF=1.00;MQ=43.96;QD=33.26;SOR=0.693	GT:AD:DP:GQ:PL	1/1:0,42:42:99:1434,129,0
X	18140538	.	T	G	1790.73	.	AC=2;AF=1.00;AN=2;DP=46;ExcessHet=3.0103;FS=0.000;MLEAC=2;MLEAF=1.00;MQ=43.91;QD=34.87;SOR=0.693	GT:AD:DP:GQ:PL	1/1:0,46:46:99:1828,138,0
X	18140562	.	C	T	1968.77	.	AC=2;AF=1.00;AN=2;DP=43;ExcessHet=3.0103;FS=0.000;MLEAC=2;MLEAF=1.00;MQ=43.91;QD=33.83;SOR=0.739	GT:AD:DP:GQ:PL	1/1:0,43:43:99:1997,138,0
X	18140568	.	GGT	G	1827.73	.	AC=2;AF=1.00;AN=2;DP=45;ExcessHet=3.0103;FS=0.000;MLEAC=1;MLEAF=0.500;MQ=43.91;QD=30.09;SOR=0.880	GT:AD:DP:GQ:PL	1/1:0,45:45:99:1852,135,0
X	18140808	.	AAAAC	A	359.14	.	AC=2;AF=1.00;AN=2;BaseQRankSum=-0.395;ClippingRankSum=0.000;DP=32;ExcessHet=3.0103;FS=2.235;MLEAC=2;MLEAF=1.00;MQ=44.40;MQRankSum=-1.347;QD=11.97;ReadPosRankSum=0.824;SOR=0.458	GT:AD:DP:GQ:PL	1/1:4,26:30:10:396,10,0
X	18140932	.	C	T	1122.77	.	AC=2;AF=1.00;AN=2;DP=42;ExcessHet=3.0103;FS=0.000;MLEAC=2;MLEAF=1.00;MQ=43.89;QD=26.73;SOR=1.005	GT:AD:DP:GQ:PL	1/1:0,42:42:99:1151,126,0
X	18141011	.	T	C	2176.77	.	AC=2;AF=1.00;AN=2;DP=49;ExcessHet=3.0103;FS=0.000;MLEAC=2;MLEAF=1.00;MQ=43.48;QD=28.64;SOR=0.693	GT:AD:DP:GQ:PL	1/1:0,48:48:99:2205,147,0
X	18141013	.	A	ATT	2167.73	.	AC=2;AF=1.00;AN=2;DP=50;ExcessHet=3.0103;FS=0.000;MLEAC=2;MLEAF=1.00;MQ=43.49;QD=29.71;SOR=0.733	GT:AD:DP:GQ:PL	1/1:0,49:49:99:2205,147,0
X	18141015	.	GCC	G	2212.73	.	AC=2;AF=1.00;AN=2;DP=50;ExcessHet=3.0103;FS=0.000;MLEAC=2;MLEAF=1.00;MQ=43.49;QD=24.57;SOR=0.733	GT:AD:DP:GQ:PL	1/1:0,49:49:99:2250,151,0
X	18141032	.	T	C	2186.77	.	AC=2;AF=1.00;AN=2;DP=49;ExcessHet=3.0103;FS=0.000;MLEAC=2;MLEAF=1.00;MQ=43.32;QD=25.31;SOR=0.776	GT:AD:DP:GQ:PL	1/1:0,48:48:99:2215,150,0
X	18141049	.	T	G	2110.77	.	AC=2;AF=1.00;AN=2;DP=52;ExcessHet=3.0103;FS=0.000;MLEAC=2;MLEAF=1.00;MQ=43.29;QD=30.85;SOR=0.900	GT:AD:DP:GQ:PL	1/1:0,51:51:99:2139,156,0
X	18141079	.	A	G	1306.77	.	AC=2;AF=1.00;AN=2;DP=50;ExcessHet=3.0103;FS=0.000;MLEAC=2;MLEAF=1.00;MQ=43.34;QD=26.67;SOR=0.733	GT:AD:DP:GQ:PL	1/1:0,49:49:99:1335,147,0
X	18141122	.	A	T	1218.77	.	AC=2;AF=1.00;AN=2;DP=45;ExcessHet=3.0103;FS=0.000;MLEAC=2;MLEAF=1.00;MQ=43.13;QD=27.08;SOR=1.038	GT:AD:DP:GQ:PL	1/1:0,45:45:99:1247,135,0
X	18141148	.	TGTAC	T	1942.73	.	AC=2;AF=1.00;AN=2;DP=44;ExcessHet=3.0103;FS=0.000;MLEAC=2;MLEAF=1.00;MQ=43.21;QD=32.64;SOR=1.055	GT:AD:DP:GQ:PL	1/1:0,43:43:99:1980,133,0
X	18141154	.	TATTTATG	T	1998.73	.	AC=2;AF=1.00;AN=2;DP=44;ExcessHet=3.0103;FS=0.000;MLEAC=2;MLEAF=1.00;MQ=43.21;QD=30.25;SOR=0.990	GT:AD:DP:GQ:PL	1/1:0,44:44:99:2036,138,0
X	18141173	.	T	C	2003.77	.	AC=2;AF=1.00;AN=2;DP=46;ExcessHet=3.0103;FS=0.000;MLEAC=2;MLEAF=1.00;MQ=43.20;QD=32.44;SOR=0.693	GT:AD:DP:GQ:PL	1/1:0,46:46:99:2032,141,0
X	18141297	.	C	A	1672.77	.	AC=2;AF=1.00;AN=2;DP=63;ExcessHet=3.0103;FS=0.000;MLEAC=2;MLEAF=1.00;MQ=43.66;QD=26.55;SOR=1.685	GT:AD:DP:GQ:PL	1/1:0,63:63:99:1701,188,0
X	18141299	.	G	GT	1291.73	.	AC=2;AF=1.00;AN=2;DP=64;ExcessHet=3.0103;FS=0.000;MLEAC=2;MLEAF=1.00;MQ=43.63;QD=21.18;SOR=1.609	GT:AD:DP:GQ:PL	1/1:0,61:61:99:1329,181,0
X	18141384	.	C	G	1583.77	.	AC=2;AF=1.00;AN=2;DP=58;ExcessHet=3.0103;FS=0.000;MLEAC=2;MLEAF=1.00;MQ=43.66;QD=27.79;SOR=0.728	GT:AD:DP:GQ:PL	1/1:0,57:57:99:1612,171,0
X	18141438	.	G	T	2311.77	.	AC=2;AF=1.00;AN=2;DP=52;ExcessHet=3.0103;FS=0.000;MLEAC=2;MLEAF=1.00;MQ=43.41;QD=33.06;SOR=1.136	GT:AD:DP:GQ:PL	1/1:0,52:52:99:2340,157,0
X	18141443	.	A	T	2396.77	.	AC=2;AF=1.00;AN=2;DP=53;ExcessHet=3.0103;FS=0.000;MLEAC=2;MLEAF=1.00;MQ=43.39;QD=30.04;SOR=1.179	GT:AD:DP:GQ:PL	1/1:0,53:53:99:2425,163,0
X	18141446	.	G	T	2351.77	.	AC=2;AF=1.00;AN=2;DP=53;ExcessHet=3.0103;FS=0.000;MLEAC=2;MLEAF=1.00;MQ=43.39;QD=25.31;SOR=1.287	GT:AD:DP:GQ:PL	1/1:0,53:53:99:2380,160,0
X	18141493	.	C	A	1922.77	.	AC=2;AF=1.00;AN=2;DP=45;ExcessHet=3.0103;FS=0.000;MLEAC=2;MLEAF=1.00;MQ=43.28;QD=34.44;SOR=2.059	GT:AD:DP:GQ:PL	1/1:0,45:45:99:1951,138,0
X	18141511	.	TA	T	2023.73	.	AC=2;AF=1.00;AN=2;DP=44;ExcessHet=3.0103;FS=0.000;MLEAC=2;MLEAF=1.00;MQ=43.07;QD=27.37;SOR=1.662	GT:AD:DP:GQ:PL	1/1:0,44:44:99:2061,141,0
X	18141516	.	ATT	A	2032.73	.	AC=2;AF=1.00;AN=2;DP=44;ExcessHet=3.0103;FS=0.000;MLEAC=2;MLEAF=1.00;MQ=43.07;QD=31.37;SOR=1.662	GT:AD:DP:GQ:PL	1/1:0,44:44:99:2070,138,0
X	18141519	.	T	C	2041.77	.	AC=2;AF=1.00;AN=2;DP=44;ExcessHet=3.0103;FS=0.000;MLEAC=2;MLEAF=1.00;MQ=43.07;QD=29.22;SOR=1.662	GT:AD:DP:GQ:PL	1/1:0,44:44:99:2070,138,0
X	18141521	.	T	TGGA	2122.73	.	AC=2;AF=1.00;AN=2;DP=46;ExcessHet=3.0103;FS=0.000;MLEAC=2;MLEAF=1.00;MQ=43.11;QD=24.45;SOR=1.464	GT:AD:DP:GQ:PL	1/1:0,46:46:99:2160,144,0
X	18141522	.	T	TGAA	2122.73	.	AC=2;AF=1.00;AN=2;DP=46;ExcessHet=3.0103;FS=0.000;MLEAC=2;MLEAF=1.00;MQ=43.11;QD=30.43;SOR=1.464	GT:AD:DP:GQ:PL	1/1:0,46:46:99:2160,144,0
X	18142005	.	C	G	1609.77	.	AC=2;AF=1.00;AN=2;DP=37;ExcessHet=3.0103;FS=0.000;MLEAC=2;MLEAF=1.00;MQ=43.95;QD=28.75;SOR=1.432	GT:AD:DP:GQ:PL	1/1:0,37:37:99:1638,111,0
X	18142009	.	C	T	1609.77	.	AC=2;AF=1.00;AN=2;DP=36;ExcessHet=3.0103;FS=0.000;MLEAC=2;MLEAF=1.00;MQ=43.95;QD=38.56;SOR=1.371	GT:AD:DP:GQ:PL	1/1:0,36:36:99:1638,111,0
X	18142103	.	CA	C	856.73	.	AC=2;AF=1.00;AN=2;DP=28;ExcessHet=3.0103;FS=0.000;MLEAC=1;MLEAF=0.500;MQ=43.60;QD=28.64;SOR=1.022	GT:AD:DP:GQ:PL	1/1:0,23:23:68:885,68,0
X	18142127	.	G	C	1071.77	.	AC=2;AF=1.00;AN=2;DP=28;ExcessHet=3.0103;FS=0.000;MLEAC=2;MLEAF=1.00;MQ=43.60;QD=29.28;SOR=0.836	GT:AD:DP:GQ:PL	1/1:0,28:28:83:1100,83,0
X	18142171	.	G	A	1132.77	.	AC=2;AF=1.00;AN=2;DP=43;ExcessHet=3.0103;FS=0.000;MLEAC=2;MLEAF=1.00;MQ=43.74;QD=26.34;SOR=0.836	GT:AD:DP:GQ:PL	1/1:0,43:43:99:1161,129,0
X	18142202	.	G	A	1215.77	.	AC=2;AF=1.00;AN=2;DP=45;ExcessHet=3.0103;FS=0.000;MLEAC=2;MLEAF=1.00;MQ=43.83;QD=27.02;SOR=0.737	GT:AD:DP:GQ:PL	1/1:0,45:45:99:1244,135,0
X	18142400	.	GTTTGGATTTGGA	G	1044.73	.	AC=2;AF=1.00;AN=2;DP=28;ExcessHet=3.0103;FS=0.000;MLEAC=2;MLEAF=1.00;MQ=42.82;QD=29.38;SOR=1.519	GT:AD:DP:GQ:PL	1/1:0,24:24:73:1082,73,0
X	18142445	.	T	G	1321.77	.	AC=2;AF=1.00;AN=2;DP=28;ExcessHet=3.0103;FS=0.000;MLEAC=2;MLEAF=1.00;MQ=42.19;QD=32.09;SOR=1.382	GT:AD:DP:GQ:PL	1/1:0,28:28:90:1350,90,0
X	18142453	.	GATGTGGATGGGGAT	G	1336.73	.	AC=2;AF=1.00;AN=2;DP=31;ExcessHet=3.0103;FS=0.000;MLEAC=2;MLEAF=1.00;MQ=42.37;QD=30.29;SOR=1.402	GT:AD:DP:GQ:PL	1/1:0,31:31:94:1374,94,0
X	18142630	.	T	TTG	2113.73	.	AC=2;AF=1.00;AN=2;DP=48;ExcessHet=3.0103;FS=0.000;MLEAC=2;MLEAF=1.00;MQ=43.56;QD=30.87;SOR=1.378	GT:AD:DP:GQ:PL	1/1:0,47:47:99:2151,144,0
X	18142643	.	T	C	2217.77	.	AC=2;AF=1.00;AN=2;DP=48;ExcessHet=3.0103;FS=0.000;MLEAC=2;MLEAF=1.00;MQ=43.56;QD=30.03;SOR=1.562	GT:AD:DP:GQ:PL	1/1:0,48:48:99:2246,151,0
X	18142661	.	G	A	2086.77	.	AC=2;AF=1.00;AN=2;DP=45;ExcessHet=3.0103;FS=0.000;MLEAC=2;MLEAF=1.00;MQ=43.58;QD=31.52;SOR=1.559	GT:AD:DP:GQ:PL	1/1:0,45:45:99:2115,141,0
X	18142662	.	T	C	2041.77	.	AC=2;AF=1.00;AN=2;DP=45;ExcessHet=3.0103;FS=0.000;MLEAC=2;MLEAF=1.00;MQ=43.58;QD=35.85;SOR=1.559	GT:AD:DP:GQ:PL	1/1:0,45:45:99:2070,138,0
X	18142742	.	T	C	2342.77	.	AC=2;AF=1.00;AN=2;DP=53;ExcessHet=3.0103;FS=0.000;MLEAC=2;MLEAF=1.00;MQ=43.60;QD=27.04;SOR=0.808	GT:AD:DP:GQ:PL	1/1:0,53:53:99:2371,160,0
X	18142743	.	T	G	2342.77	.	AC=2;AF=1.00;AN=2;DP=53;ExcessHet=3.0103;FS=0.000;MLEAC=2;MLEAF=1.00;MQ=43.60;QD=26.96;SOR=0.808	GT:AD:DP:GQ:PL	1/1:0,53:53:99:2371,160,0
X	18143132	.	T	C	2011.77	.	AC=2;AF=1.00;AN=2;DP=46;ExcessHet=3.0103;FS=0.000;MLEAC=2;MLEAF=1.00;MQ=44.76;QD=31.09;SOR=0.780	GT:AD:DP:GQ:PL	1/1:0,46:46:99:2040,138,0
X	18143134	.	T	TCACCATGCCC	2047.73	.	AC=2;AF=1.00;AN=2;DP=45;ExcessHet=3.0103;FS=0.000;MLEAC=2;MLEAF=1.00;MQ=44.78;QD=30.50;SOR=0.737	GT:AD:DP:GQ:PL	1/1:0,45:45:99:2085,141,0
X	18143383	.	C	A	925.77	.	AC=2;AF=1.00;AN=2;DP=23;ExcessHet=3.0103;FS=0.000;MLEAC=2;MLEAF=1.00;MQ=43.10;QD=27.90;SOR=0.963	GT:AD:DP:GQ:PL	1/1:0,23:23:68:954,68,0
X	18143390	.	A	C	974.77	.	AC=2;AF=1.00;AN=2;DP=25;ExcessHet=3.0103;FS=0.000;MLEAC=2;MLEAF=1.00;MQ=43.18;QD=29.68;SOR=0.941	GT:AD:DP:GQ:PL	1/1:0,25:25:74:1003,74,0
X	18143415	.	G	A	779.77	.	AC=2;AF=1.00;AN=2;DP=29;ExcessHet=3.0103;FS=0.000;MLEAC=2;MLEAF=1.00;MQ=42.31;QD=26.89;SOR=1.071	GT:AD:DP:GQ:PL	1/1:0,29:29:87:808,87,0
X	18143438	.	A	C	805.77	.	AC=2;AF=1.00;AN=2;DP=31;ExcessHet=3.0103;FS=0.000;MLEAC=2;MLEAF=1.00;MQ=42.01;QD=25.99;SOR=1.044	GT:AD:DP:GQ:PL	1/1:0,31:31:92:834,92,0
X	18143450	.	C	T	1467.77	.	AC=2;AF=1.00;AN=2;DP=34;ExcessHet=3.0103;FS=0.000;MLEAC=2;MLEAF=1.00;MQ=41.97;QD=33.06;SOR=1.085	GT:AD:DP:GQ:PL	1/1:0,34:34:99:1496,102,0
X	18143457	.	C	T	1445.77	.	AC=2;AF=1.00;AN=2;DP=33;ExcessHet=3.0103;FS=0.000;MLEAC=2;MLEAF=1.00;MQ=42.14;QD=33.34;SOR=1.352	GT:AD:DP:GQ:PL	1/1:0,33:33:99:1474,99,0
X	18143459	.	G	C	1445.77	.	AC=2;AF=1.00;AN=2;DP=33;ExcessHet=3.0103;FS=0.000;MLEAC=2;MLEAF=1.00;MQ=42.14;QD=33.38;SOR=1.352	GT:AD:DP:GQ:PL	1/1:0,33:33:99:1474,99,0
X	18143477	.	C	G	832.77	.	AC=2;AF=1.00;AN=2;DP=33;ExcessHet=3.0103;FS=0.000;MLEAC=2;MLEAF=1.00;MQ=42.20;QD=25.24;SOR=1.179	GT:AD:DP:GQ:PL	1/1:0,33:33:98:861,98,0
X	18143537	.	C	A	860.77	.	AC=2;AF=1.00;AN=2;DP=36;ExcessHet=3.0103;FS=0.000;MLEAC=2;MLEAF=1.00;MQ=42.60;QD=23.91;SOR=1.209	GT:AD:DP:GQ:PL	1/1:0,36:36:99:889,106,0
X	18143592	.	T	A	1108.77	.	AC=2;AF=1.00;AN=2;DP=40;ExcessHet=3.0103;FS=0.000;MLEAC=2;MLEAF=1.00;MQ=43.24;QD=27.72;SOR=0.793	GT:AD:DP:GQ:PL	1/1:0,40:40:99:1137,120,0
X	18143633	.	A	C	1107.77	.	AC=2;AF=1.00;AN=2;DP=43;ExcessHet=3.0103;FS=0.000;MLEAC=2;MLEAF=1.00;MQ=43.39;QD=25.76;SOR=1.055	GT:AD:DP:GQ:PL	1/1:0,43:43:99:1136,128,0
X	18143674	.	A	C	1079.77	.	AC=2;AF=1.00;AN=2;DP=41;ExcessHet=3.0103;FS=0.000;MLEAC=2;MLEAF=1.00;MQ=43.11;QD=26.34;SOR=1.206	GT:AD:DP:GQ:PL	1/1:0,41:41:99:1108,123,0
X	18143752	.	C	CCAGAATTTTACA	1987.73	.	AC=2;AF=1.00;AN=2;DP=41;ExcessHet=3.0103;FS=0.000;MLEAC=2;MLEAF=1.00;MQ=41.04;QD=32.31;SOR=0.954	GT:AD:DP:GQ:PL	1/1:0,41:41:99:2025,135,0
X	18143763	.	C	CA	2122.73	.	AC=2;AF=1.00;AN=2;DP=45;ExcessHet=3.0103;FS=0.000;MLEAC=2;MLEAF=1.00;MQ=41.00;QD=29.93;SOR=0.829	GT:AD:DP:GQ:PL	1/1:0,45:45:99:2160,144,0
X	18143765	.	T	TGAATTTTACTTAACAG	2482.73	.	AC=2;AF=1.00;AN=2;DP=45;ExcessHet=3.0103;FS=0.000;MLEAC=2;MLEAF=1.00;MQ=41.00;QD=27.23;SOR=0.829	GT:AD:DP:GQ:PL	1/1:0,45:45:99:2520,169,0
X	18143935	.	G	A	1087.77	.	AC=2;AF=1.00;AN=2;DP=41;ExcessHet=3.0103;FS=0.000;MLEAC=2;MLEAF=1.00;MQ=43.21;QD=27.19;SOR=0.902	GT:AD:DP:GQ:PL	1/1:0,40:40:99:1116,120,0
X	18144045	.	CCA	C	896.73	.	AC=2;AF=1.00;AN=2;DP=39;ExcessHet=3.0103;FS=0.000;MLEAC=2;MLEAF=1.00;MQ=42.44;QD=26.37;SOR=1.765	GT:AD:DP:GQ:PL	1/1:0,34:34:99:933,102,0
X	18144250	.	C	G	993.77	.	AC=2;AF=1.00;AN=2;DP=38;ExcessHet=3.0103;FS=0.000;MLEAC=2;MLEAF=1.00;MQ=43.34;QD=26.15;SOR=1.493	GT:AD:DP:GQ:PL	1/1:0,38:38:99:1022,113,0
X	18144314	.	G	A	1622.77	.	AC=2;AF=1.00;AN=2;DP=36;ExcessHet=3.0103;FS=0.000;MLEAC=2;MLEAF=1.00;MQ=43.12;QD=32.73;SOR=1.949	GT:AD:DP:GQ:PL	1/1:0,36:36:99:1651,111,0
X	18144316	.	T	A	1622.77	.	AC=2;AF=1.00;AN=2;DP=37;ExcessHet=3.0103;FS=0.000;MLEAC=2;MLEAF=1.00;MQ=43.14;QD=30.96;SOR=2.012	GT:AD:DP:GQ:PL	1/1:0,37:37:99:1651,111,0
X	18144399	.	T	TGTAG	1298.73	.	AC=2;AF=1.00;AN=2;DP=34;ExcessHet=3.0103;FS=0.000;MLEAC=2;MLEAF=1.00;MQ=43.31;QD=31.68;SOR=0.892	GT:AD:DP:GQ:PL	1/1:0,31:31:93:1336,93,0
X	18144415	.	C	CATATATAT	1422.73	.	AC=2;AF=1.00;AN=2;DP=33;ExcessHet=3.0103;FS=0.000;MLEAC=2;MLEAF=1.00;MQ=42.76;QD=25.82;SOR=0.765	GT:AD:DP:GQ:PL	1/1:0,29:29:99:1460,105,0
X	18144479	.	G	A	815.77	.	AC=2;AF=1.00;AN=2;DP=30;ExcessHet=3.0103;FS=0.000;MLEAC=2;MLEAF=1.00;MQ=43.07;QD=27.19;SOR=1.143	GT:AD:DP:GQ:PL	1/1:0,30:30:90:844,90,0
X	18144570	.	C	A	1197.77	.	AC=2;AF=1.00;AN=2;DP=28;ExcessHet=3.0103;FS=0.000;MLEAC=2;MLEAF=1.00;MQ=41.67;QD=28.24;SOR=1.781	GT:AD:DP:GQ:PL	1/1:0,27:27:84:1226,84,0
X	18144579	.	T	G	1005.77	.	AC=2;AF=1.00;AN=2;DP=14;ExcessHet=3.0103;FS=0.000;MLEAC=2;MLEAF=1.00;MQ=41.13;QD=31.36;SOR=1.609	GT:AD:DP:GQ:PL	1/1:0,13:13:72:1034,72,0
X	18144759	.	A	G	1386.77	.	AC=2;AF=1.00;AN=2;DP=52;ExcessHet=3.0103;FS=0.000;MLEAC=2;MLEAF=1.00;MQ=43.39;QD=26.67;SOR=0.853	GT:AD:DP:GQ:PL	1/1:0,52:52:99:1415,156,0
X	18144833	.	C	T	1576.77	.	AC=2;AF=1.00;AN=2;DP=57;ExcessHet=3.0103;FS=0.000;MLEAC=2;MLEAF=1.00;MQ=43.49;QD=27.66;SOR=1.140	GT:AD:DP:GQ:PL	1/1:0,57:57:99:1605,171,0
X	18145209	.	T	A	1716.77	.	AC=2;AF=1.00;AN=2;DP=39;ExcessHet=3.0103;FS=0.000;MLEAC=2;MLEAF=1.00;MQ=43.63;QD=31.13;SOR=2.613	GT:AD:DP:GQ:PL	1/1:0,39:39:99:1745,117,0
X	18145211	.	C	A	1716.77	.	AC=2;AF=1.00;AN=2;DP=39;ExcessHet=3.0103;FS=0.000;MLEAC=2;MLEAF=1.00;MQ=43.63;QD=28.26;SOR=2.613	GT:AD:DP:GQ:PL	1/1:0,39:39:99:1745,117,0
X	18145247	.	G	A	1329.77	.	AC=2;AF=1.00;AN=2;DP=48;ExcessHet=3.0103;FS=0.000;MLEAC=2;MLEAF=1.00;MQ=43.82;QD=27.70;SOR=1.863	GT:AD:DP:GQ:PL	1/1:0,48:48:99:1358,144,0
X	18145404	.	T	A	763.77	.	AC=2;AF=1.00;AN=2;DP=28;ExcessHet=3.0103;FS=0.000;MLEAC=2;MLEAF=1.00;MQ=43.93;QD=27.28;SOR=1.609	GT:AD:DP:GQ:PL	1/1:0,28:28:84:792,84,0
X	18145522	.	T	TAAAA	807.73	.	AC=2;AF=1.00;AN=2;DP=23;ExcessHet=3.0103;FS=0.000;MLEAC=2;MLEAF=1.00;MQ=43.09;QD=28.73;SOR=1.329	GT:AD:DP:GQ:PL	1/1:0,18:18:63:844,63,0
X	18145611	.	G	C	693.77	.	AC=2;AF=1.00;AN=2;DP=26;ExcessHet=3.0103;FS=0.000;MLEAC=2;MLEAF=1.00;MQ=42.93;QD=26.68;SOR=1.981	GT:AD:DP:GQ:PL	1/1:0,26:26:78:722,78,0
X	18145650	.	A	T	535.77	.	AC=2;AF=1.00;AN=2;BaseQRankSum=0.767;ClippingRankSum=0.000;DP=23;ExcessHet=3.0103;FS=5.643;MLEAC=2;MLEAF=1.00;MQ=42.70;MQRankSum=2.377;QD=24.35;ReadPosRankSum=1.762;SOR=2.114	GT:AD:DP:GQ:PL	1/1:1,21:22:37:564,37,0
X	18145785	.	C	T	464.77	.	AC=2;AF=1.00;AN=2;DP=19;ExcessHet=3.0103;FS=0.000;MLEAC=2;MLEAF=1.00;MQ=43.07;QD=24.46;SOR=1.022	GT:AD:DP:GQ:PL	1/1:0,19:19:56:493,56,0
X	18145881	.	C	CAAAA	220.80	.	AC=2;AF=1.00;AN=2;DP=5;ExcessHet=3.0103;FS=0.000;MLEAC=2;MLEAF=1.00;MQ=42.62;QD=27.46;SOR=1.981	GT:AD:DP:GQ:PL	1/1:0,5:5:18:258,18,0
X	18145936	.	G	T	400.77	.	AC=2;AF=1.00;AN=2;DP=17;ExcessHet=3.0103;FS=0.000;MLEAC=2;MLEAF=1.00;MQ=43.48;QD=25.05;SOR=0.693	GT:AD:DP:GQ:PL	1/1:0,16:16:48:429,48,0
X	18145980	.	ATGCGG	A	997.73	.	AC=2;AF=1.00;AN=2;DP=23;ExcessHet=3.0103;FS=0.000;MLEAC=2;MLEAF=1.00;MQ=43.74;QD=26.84;SOR=0.776	GT:AD:DP:GQ:PL	1/1:0,23:23:69:1035,69,0
X	18146004	.	C	A	1113.77	.	AC=2;AF=1.00;AN=2;DP=27;ExcessHet=3.0103;FS=0.000;MLEAC=2;MLEAF=1.00;MQ=43.67;QD=29.80;SOR=0.922	GT:AD:DP:GQ:PL	1/1:0,27:27:81:1142,81,0
X	18146038	.	A	G	1156.77	.	AC=2;AF=1.00;AN=2;DP=27;ExcessHet=3.0103;FS=0.000;MLEAC=2;MLEAF=1.00;MQ=43.60;QD=32.07;SOR=1.101	GT:AD:DP:GQ:PL	1/1:0,27:27:81:1185,81,0
X	18146050	.	A	G	1349.77	.	AC=2;AF=1.00;AN=2;DP=30;ExcessHet=3.0103;FS=0.000;MLEAC=2;MLEAF=1.00;MQ=43.64;QD=30.34;SOR=1.329	GT:AD:DP:GQ:PL	1/1:0,30:30:93:1378,93,0
X	18146064	.	T	C	1200.77	.	AC=2;AF=1.00;AN=2;DP=27;ExcessHet=3.0103;FS=0.000;MLEAC=2;MLEAF=1.00;MQ=43.57;QD=30.75;SOR=1.528	GT:AD:DP:GQ:PL	1/1:0,27:27:84:1229,84,0
X	18146122	.	G	A	920.77	.	AC=2;AF=1.00;AN=2;DP=34;ExcessHet=3.0103;FS=0.000;MLEAC=2;MLEAF=1.00;MQ=43.46;QD=27.08;SOR=1.609	GT:AD:DP:GQ:PL	1/1:0,34:34:99:949,102,0
X	18146155	.	A	C	829.77	.	AC=2;AF=1.00;AN=2;DP=31;ExcessHet=3.0103;FS=0.000;MLEAC=2;MLEAF=1.00;MQ=43.50;QD=26.77;SOR=1.609	GT:AD:DP:GQ:PL	1/1:0,31:31:93:858,93,0
X	18146179	.	A	G	997.77	.	AC=2;AF=1.00;AN=2;DP=38;ExcessHet=3.0103;FS=0.000;MLEAC=2;MLEAF=1.00;MQ=43.59;QD=26.26;SOR=0.914	GT:AD:DP:GQ:PL	1/1:0,38:38:99:1026,114,0
X	18146218	.	A	G	1634.77	.	AC=2;AF=1.00;AN=2;DP=36;ExcessHet=3.0103;FS=0.000;MLEAC=2;MLEAF=1.00;MQ=43.70;QD=34.80;SOR=0.804	GT:AD:DP:GQ:PL	1/1:0,36:36:99:1663,111,0
X	18146222	.	C	A	1634.77	.	AC=2;AF=1.00;AN=2;DP=37;ExcessHet=3.0103;FS=0.000;MLEAC=2;MLEAF=1.00;MQ=43.71;QD=32.79;SOR=0.859	GT:AD:DP:GQ:PL	1/1:0,37:37:99:1663,111,0
X	18146224	.	T	G	1634.77	.	AC=2;AF=1.00;AN=2;DP=36;ExcessHet=3.0103;FS=0.000;MLEAC=2;MLEAF=1.00;MQ=43.70;QD=26.44;SOR=0.804	GT:AD:DP:GQ:PL	1/1:0,36:36:99:1663,111,0
X	18146598	.	G	A	840.77	.	AC=2;AF=1.00;AN=2;DP=32;ExcessHet=3.0103;FS=0.000;MLEAC=2;MLEAF=1.00;MQ=44.00;QD=26.27;SOR=0.957	GT:AD:DP:GQ:PL	1/1:0,32:32:96:869,96,0
X	18146691	.	C	T	674.77	.	AC=2;AF=1.00;AN=2;DP=27;ExcessHet=3.0103;FS=0.000;MLEAC=2;MLEAF=1.00;MQ=43.85;QD=24.99;SOR=0.765	GT:AD:DP:GQ:PL	1/1:0,27:27:80:703,80,0
X	18146749	.	G	C	1307.77	.	AC=2;AF=1.00;AN=2;DP=30;ExcessHet=3.0103;FS=0.000;MLEAC=2;MLEAF=1.00;MQ=43.74;QD=28.53;SOR=1.329	GT:AD:DP:GQ:PL	1/1:0,30:30:93:1336,93,0
X	18146763	.	C	T	1448.77	.	AC=2;AF=1.00;AN=2;DP=33;ExcessHet=3.0103;FS=0.000;MLEAC=2;MLEAF=1.00;MQ=43.76;QD=28.56;SOR=1.022	GT:AD:DP:GQ:PL	1/1:0,33:33:99:1477,99,0
X	18146779	.	A	G	1220.77	.	AC=2;AF=1.00;AN=2;DP=28;ExcessHet=3.0103;FS=0.000;MLEAC=2;MLEAF=1.00;MQ=43.79;QD=28.94;SOR=1.382	GT:AD:DP:GQ:PL	1/1:0,28:28:84:1249,84,0
X	18146824	.	A	T	1008.77	.	AC=2;AF=1.00;AN=2;DP=37;ExcessHet=3.0103;FS=0.000;MLEAC=2;MLEAF=1.00;MQ=43.84;QD=27.26;SOR=1.270	GT:AD:DP:GQ:PL	1/1:0,37:37:99:1037,111,0
X	18146954	.	G	C	1217.77	.	AC=2;AF=1.00;AN=2;DP=28;ExcessHet=3.0103;FS=0.000;MLEAC=2;MLEAF=1.00;MQ=43.86;QD=31.59;SOR=1.382	GT:AD:DP:GQ:PL	1/1:0,28:28:84:1246,84,0
X	18146957	.	C	G	1186.77	.	AC=2;AF=1.00;AN=2;DP=27;ExcessHet=3.0103;FS=0.000;MLEAC=2;MLEAF=1.00;MQ=43.85;QD=29.45;SOR=1.302	GT:AD:DP:GQ:PL	1/1:0,27:27:81:1215,81,0
X	18146966	.	T	G	1411.77	.	AC=2;AF=1.00;AN=2;DP=32;ExcessHet=3.0103;FS=0.000;MLEAC=2;MLEAF=1.00;MQ=43.61;QD=25.44;SOR=0.818	GT:AD:DP:GQ:PL	1/1:0,32:32:96:1440,96,0
X	18146970	.	G	C	1501.77	.	AC=2;AF=1.00;AN=2;DP=34;ExcessHet=3.0103;FS=0.000;MLEAC=2;MLEAF=1.00;MQ=43.63;QD=33.56;SOR=0.941	GT:AD:DP:GQ:PL	1/1:0,34:34:99:1530,102,0
X	18146978	.	CT	C	1582.73	.	AC=2;AF=1.00;AN=2;DP=35;ExcessHet=3.0103;FS=0.000;MLEAC=2;MLEAF=1.00;MQ=43.96;QD=27.62;SOR=0.869	GT:AD:DP:GQ:PL	1/1:0,35:35:99:1620,108,0
X	18146981	.	CCCCA	C	1537.73	.	AC=2;AF=1.00;AN=2;DP=35;ExcessHet=3.0103;FS=0.000;MLEAC=2;MLEAF=1.00;MQ=43.96;QD=32.15;SOR=0.869	GT:AD:DP:GQ:PL	1/1:0,35:35:99:1575,105,0
X	18147007	.	A	G	1591.77	.	AC=2;AF=1.00;AN=2;DP=37;ExcessHet=3.0103;FS=0.000;MLEAC=2;MLEAF=1.00;MQ=43.83;QD=26.49;SOR=0.746	GT:AD:DP:GQ:PL	1/1:0,37:37:99:1620,114,0
X	18147263	.	C	A	833.77	.	AC=2;AF=1.00;AN=2;DP=30;ExcessHet=3.0103;FS=0.000;MLEAC=2;MLEAF=1.00;MQ=43.20;QD=27.79;SOR=0.693	GT:AD:DP:GQ:PL	1/1:0,30:30:90:862,90,0
X	18147347	.	A	AACAC	234.06	.	AC=2;AF=1.00;AN=2;BaseQRankSum=-1.534;ClippingRankSum=0.000;DP=9;ExcessHet=3.0103;FS=0.000;MLEAC=2;MLEAF=1.00;MQ=43.56;MQRankSum=-0.319;QD=29.26;ReadPosRankSum=0.489;SOR=0.693	GT:AD:DP:GQ:PL	1/1:1,7:8:11:271,11,0
X	18147383	.	A	T	421.77	.	AC=2;AF=1.00;AN=2;DP=8;ExcessHet=3.0103;FS=0.000;MLEAC=2;MLEAF=1.00;MQ=43.45;QD=28.41;SOR=0.693	GT:AD:DP:GQ:PL	1/1:0,8:8:30:450,30,0
X	18147384	.	T	C	421.77	.	AC=2;AF=1.00;AN=2;DP=9;ExcessHet=3.0103;FS=0.000;MLEAC=2;MLEAF=1.00;MQ=43.51;QD=28.58;SOR=0.892	GT:AD:DP:GQ:PL	1/1:0,9:9:30:450,30,0
X	18147406	.	C	CTT	637.73	.	AC=2;AF=1.00;AN=2;DP=14;ExcessHet=3.0103;FS=0.000;MLEAC=2;MLEAF=1.00;MQ=43.01;QD=28.84;SOR=0.976	GT:AD:DP:GQ:PL	1/1:0,14:14:45:675,45,0
X	18147407	.	A	T	646.77	.	AC=2;AF=1.00;AN=2;DP=15;ExcessHet=3.0103;FS=0.000;MLEAC=2;MLEAF=1.00;MQ=42.95;QD=27.06;SOR=1.112	GT:AD:DP:GQ:PL	1/1:0,15:15:45:675,45,0
X	18147416	.	T	C	646.77	.	AC=2;AF=1.00;AN=2;DP=15;ExcessHet=3.0103;FS=0.000;MLEAC=2;MLEAF=1.00;MQ=42.95;QD=33.61;SOR=1.112	GT:AD:DP:GQ:PL	1/1:0,15:15:45:675,45,0
X	18147418	.	G	A	646.77	.	AC=2;AF=1.00;AN=2;DP=15;ExcessHet=3.0103;FS=0.000;MLEAC=2;MLEAF=1.00;MQ=42.95;QD=32.15;SOR=1.112	GT:AD:DP:GQ:PL	1/1:0,15:15:45:675,45,0
X	18147533	.	T	A	1474.77	.	AC=2;AF=1.00;AN=2;DP=34;ExcessHet=3.0103;FS=0.000;MLEAC=2;MLEAF=1.00;MQ=41.82;QD=25.29;SOR=1.418	GT:AD:DP:GQ:PL	1/1:0,34:34:99:1503,102,0
X	18147541	.	T	A	1506.77	.	AC=2;AF=1.00;AN=2;DP=35;ExcessHet=3.0103;FS=0.000;MLEAC=2;MLEAF=1.00;MQ=41.58;QD=27.46;SOR=1.675	GT:AD:DP:GQ:PL	1/1:0,35:35:99:1535,105,0
X	18147553	.	G	A	932.77	.	AC=2;AF=1.00;AN=2;DP=34;ExcessHet=3.0103;FS=0.000;MLEAC=2;MLEAF=1.00;MQ=41.28;QD=27.43;SOR=1.819	GT:AD:DP:GQ:PL	1/1:0,34:34:99:961,102,0
X	18147604	.	T	A	1447.77	.	AC=2;AF=1.00;AN=2;DP=34;ExcessHet=3.0103;FS=0.000;MLEAC=2;MLEAF=1.00;MQ=40.14;QD=30.52;SOR=1.981	GT:AD:DP:GQ:PL	1/1:0,33:33:99:1476,99,0
X	18147606	.	G	GTATAATAATCCA	1528.73	.	AC=2;AF=1.00;AN=2;DP=34;ExcessHet=3.0103;FS=0.000;MLEAC=2;MLEAF=1.00;MQ=40.14;QD=30.73;SOR=1.981	GT:AD:DP:GQ:PL	1/1:0,33:33:99:1566,105,0
X	18147611	.	A	G	1321.77	.	AC=2;AF=1.00;AN=2;DP=30;ExcessHet=3.0103;FS=0.000;MLEAC=2;MLEAF=1.00;MQ=39.92;QD=35.21;SOR=1.942	GT:AD:DP:GQ:PL	1/1:0,29:29:90:1350,90,0
X	18147614	.	G	A	1276.77	.	AC=2;AF=1.00;AN=2;DP=29;ExcessHet=3.0103;FS=0.000;MLEAC=2;MLEAF=1.00;MQ=39.88;QD=27.75;SOR=1.863	GT:AD:DP:GQ:PL	1/1:0,28:28:87:1305,87,0
X	18147626	.	A	ACATTTAATATCATCTAACTAT	1537.73	.	AC=2;AF=1.00;AN=2;DP=29;ExcessHet=3.0103;FS=0.000;MLEAC=2;MLEAF=1.00;MQ=39.56;QD=28.36;SOR=2.833	GT:AD:DP:GQ:PL	1/1:0,28:28:99:1575,105,0
X	18147631	.	A	T	1330.77	.	AC=2;AF=1.00;AN=2;DP=31;ExcessHet=3.0103;FS=0.000;MLEAC=2;MLEAF=1.00;MQ=40.25;QD=29.79;SOR=2.303	GT:AD:DP:GQ:PL	1/1:0,30:30:93:1359,93,0
X	18147637	.	G	C	1312.77	.	AC=2;AF=1.00;AN=2;DP=30;ExcessHet=3.0103;FS=0.000;MLEAC=2;MLEAF=1.00;MQ=40.22;QD=31.46;SOR=1.942	GT:AD:DP:GQ:PL	1/1:0,29:29:93:1341,93,0
X	18147662	.	G	C	813.77	.	AC=2;AF=1.00;AN=2;DP=33;ExcessHet=3.0103;FS=0.000;MLEAC=2;MLEAF=1.00;MQ=40.69;QD=25.43;SOR=0.957	GT:AD:DP:GQ:PL	1/1:0,32:32:95:842,95,0
X	18147690	.	C	CT	722.73	.	AC=2;AF=1.00;AN=2;DP=36;ExcessHet=3.0103;FS=0.000;MLEAC=2;MLEAF=1.00;MQ=41.45;QD=21.26;SOR=0.941	GT:AD:DP:GQ:PL	1/1:0,34:34:99:760,101,0
X	18147746	.	C	A	1941.77	.	AC=2;AF=1.00;AN=2;DP=45;ExcessHet=3.0103;FS=0.000;MLEAC=2;MLEAF=1.00;MQ=42.23;QD=28.83;SOR=0.784	GT:AD:DP:GQ:PL	1/1:0,44:44:99:1970,135,0
X	18147749	.	T	C	1881.77	.	AC=2;AF=1.00;AN=2;DP=42;ExcessHet=3.0103;FS=0.000;MLEAC=2;MLEAF=1.00;MQ=42.18;QD=26.61;SOR=0.693	GT:AD:DP:GQ:PL	1/1:0,42:42:99:1910,129,0
X	18147807	.	A	G	1009.77	.	AC=2;AF=1.00;AN=2;DP=39;ExcessHet=3.0103;FS=0.000;MLEAC=2;MLEAF=1.00;MQ=42.59;QD=25.89;SOR=1.236	GT:AD:DP:GQ:PL	1/1:0,39:39:99:1038,117,0
X	18147835	.	T	A	1024.77	.	AC=2;AF=1.00;AN=2;BaseQRankSum=1.862;ClippingRankSum=0.000;DP=39;ExcessHet=3.0103;FS=0.000;MLEAC=2;MLEAF=1.00;MQ=42.93;MQRankSum=1.682;QD=26.28;ReadPosRankSum=0.371;SOR=0.446	GT:AD:DP:GQ:PL	1/1:1,38:39:99:1053,107,0
X	18147859	.	T	C	904.77	.	AC=2;AF=1.00;AN=2;DP=38;ExcessHet=3.0103;FS=0.000;MLEAC=2;MLEAF=1.00;MQ=43.12;QD=23.81;SOR=1.179	GT:AD:DP:GQ:PL	1/1:0,38:38:99:933,111,0
X	18148086	.	T	TTGGGTGG	1261.73	.	AC=2;AF=1.00;AN=2;DP=31;ExcessHet=3.0103;FS=0.000;MLEAC=2;MLEAF=1.00;MQ=43.81;QD=28.23;SOR=2.833	GT:AD:DP:GQ:PL	1/1:0,28:28:90:1299,90,0
X	18148408	.	G	A	1640.77	.	AC=2;AF=1.00;AN=2;DP=61;ExcessHet=3.0103;FS=0.000;MLEAC=2;MLEAF=1.00;MQ=42.57;QD=26.90;SOR=0.941	GT:AD:DP:GQ:PL	1/1:0,61:61:99:1669,182,0
X	18148445	.	G	T	2491.77	.	AC=2;AF=1.00;AN=2;DP=56;ExcessHet=3.0103;FS=0.000;MLEAC=2;MLEAF=1.00;MQ=42.03;QD=36.37;SOR=0.765	GT:AD:DP:GQ:PL	1/1:0,56:56:99:2520,169,0
X	18148446	.	C	T	2536.77	.	AC=2;AF=1.00;AN=2;DP=56;ExcessHet=3.0103;FS=0.000;MLEAC=2;MLEAF=1.00;MQ=42.03;QD=27.43;SOR=0.765	GT:AD:DP:GQ:PL	1/1:0,56:56:99:2565,172,0
X	18148453	.	C	T	2536.77	.	AC=2;AF=1.00;AN=2;DP=56;ExcessHet=3.0103;FS=0.000;MLEAC=2;MLEAF=1.00;MQ=41.99;QD=30.37;SOR=0.765	GT:AD:DP:GQ:PL	1/1:0,56:56:99:2565,172,0
X	18148462	.	T	A	2401.77	.	AC=2;AF=1.00;AN=2;DP=51;ExcessHet=3.0103;FS=0.000;MLEAC=2;MLEAF=1.00;MQ=42.08;QD=31.66;SOR=0.732	GT:AD:DP:GQ:PL	1/1:0,51:51:99:2430,163,0
X	18148471	.	C	G	2190.77	.	AC=2;AF=1.00;AN=2;DP=51;ExcessHet=3.0103;FS=0.000;MLEAC=2;MLEAF=1.00;MQ=41.97;QD=29.35;SOR=0.732	GT:AD:DP:GQ:PL	1/1:0,51:51:99:2219,153,0
X	18148488	.	T	C	2119.77	.	AC=2;AF=1.00;AN=2;DP=48;ExcessHet=3.0103;FS=0.000;MLEAC=2;MLEAF=1.00;MQ=41.86;QD=24.72;SOR=0.776	GT:AD:DP:GQ:PL	1/1:0,48:48:99:2148,147,0
X	18148493	.	T	G	2082.77	.	AC=2;AF=1.00;AN=2;DP=48;ExcessHet=3.0103;FS=0.000;MLEAC=2;MLEAF=1.00;MQ=41.86;QD=33.81;SOR=0.776	GT:AD:DP:GQ:PL	1/1:0,48:48:99:2111,144,0
X	18148504	.	T	A	2331.77	.	AC=2;AF=1.00;AN=2;DP=52;ExcessHet=3.0103;FS=0.000;MLEAC=2;MLEAF=1.00;MQ=42.04;QD=27.98;SOR=0.941	GT:AD:DP:GQ:PL	1/1:0,52:52:99:2360,160,0
X	18148508	.	C	T	2294.77	.	AC=2;AF=1.00;AN=2;DP=51;ExcessHet=3.0103;FS=0.000;MLEAC=2;MLEAF=1.00;MQ=42.00;QD=32.92;SOR=0.994	GT:AD:DP:GQ:PL	1/1:0,51:51:99:2323,157,0
X	18148510	.	G	T	2311.77	.	AC=2;AF=1.00;AN=2;DP=50;ExcessHet=3.0103;FS=0.000;MLEAC=2;MLEAF=1.00;MQ=42.11;QD=30.59;SOR=1.051	GT:AD:DP:GQ:PL	1/1:0,50:50:99:2340,157,0
X	18148519	.	A	C	2266.77	.	AC=2;AF=1.00;AN=2;DP=49;ExcessHet=3.0103;FS=0.000;MLEAC=2;MLEAF=1.00;MQ=41.84;QD=32.25;SOR=0.909	GT:AD:DP:GQ:PL	1/1:0,49:49:99:2295,154,0
X	18148521	.	C	T	2176.77	.	AC=2;AF=1.00;AN=2;DP=44;ExcessHet=3.0103;FS=0.000;MLEAC=2;MLEAF=1.00;MQ=41.73;QD=24.24;SOR=0.990	GT:AD:DP:GQ:PL	1/1:0,44:44:99:2205,147,0
X	18148530	.	A	AT	1883.73	.	AC=2;AF=1.00;AN=2;DP=42;ExcessHet=3.0103;FS=0.000;MLEAC=2;MLEAF=1.00;MQ=41.94;QD=33.24;SOR=0.892	GT:AD:DP:GQ:PL	1/1:0,42:42:99:1921,129,0
X	18148546	.	C	T	2144.77	.	AC=2;AF=1.00;AN=2;DP=50;ExcessHet=3.0103;FS=0.000;MLEAC=2;MLEAF=1.00;MQ=42.14;QD=31.82;SOR=1.157	GT:AD:DP:GQ:PL	1/1:0,50:50:99:2173,150,0
X	18148551	.	A	C	2130.77	.	AC=2;AF=1.00;AN=2;DP=48;ExcessHet=3.0103;FS=0.000;MLEAC=2;MLEAF=1.00;MQ=42.21;QD=33.61;SOR=1.179	GT:AD:DP:GQ:PL	1/1:0,48:48:99:2159,147,0
X	18148623	.	C	A	1945.77	.	AC=2;AF=1.00;AN=2;DP=46;ExcessHet=3.0103;FS=0.000;MLEAC=2;MLEAF=1.00;MQ=42.12;QD=32.05;SOR=1.609	GT:AD:DP:GQ:PL	1/1:0,46:46:99:1974,138,0
X	18148645	.	T	A	1990.77	.	AC=2;AF=1.00;AN=2;DP=44;ExcessHet=3.0103;FS=0.000;MLEAC=2;MLEAF=1.00;MQ=41.54;QD=27.96;SOR=1.828	GT:AD:DP:GQ:PL	1/1:0,44:44:99:2019,138,0
X	18148647	.	T	C	1951.77	.	AC=2;AF=1.00;AN=2;DP=42;ExcessHet=3.0103;FS=0.000;MLEAC=2;MLEAF=1.00;MQ=41.47;QD=31.44;SOR=1.900	GT:AD:DP:GQ:PL	1/1:0,42:42:99:1980,132,0
X	18148652	.	A	T	1816.77	.	AC=2;AF=1.00;AN=2;DP=39;ExcessHet=3.0103;FS=0.000;MLEAC=2;MLEAF=1.00;MQ=41.26;QD=26.14;SOR=1.923	GT:AD:DP:GQ:PL	1/1:0,39:39:99:1845,123,0
X	18148669	.	G	A	1861.77	.	AC=2;AF=1.00;AN=2;DP=41;ExcessHet=3.0103;FS=0.000;MLEAC=2;MLEAF=1.00;MQ=41.16;QD=31.39;SOR=2.038	GT:AD:DP:GQ:PL	1/1:0,41:41:99:1890,126,0
X	18148670	.	T	G	1906.77	.	AC=2;AF=1.00;AN=2;DP=41;ExcessHet=3.0103;FS=0.000;MLEAC=2;MLEAF=1.00;MQ=41.16;QD=31.87;SOR=2.038	GT:AD:DP:GQ:PL	1/1:0,41:41:99:1935,129,0
X	18148687	.	TG	T	1980.73	.	AC=2;AF=1.00;AN=2;DP=44;ExcessHet=3.0103;FS=0.000;MLEAC=2;MLEAF=1.00;MQ=41.34;QD=31.45;SOR=1.662	GT:AD:DP:GQ:PL	1/1:0,44:44:99:2018,135,0
X	18148690	.	TTGCTATTAAAATAAGAAATTTTCCAATACATTAAGTTTGGCTTTCAAAA	T	1936.73	.	AC=2;AF=1.00;AN=2;DP=43;ExcessHet=3.0103;FS=0.000;MLEAC=2;MLEAF=1.00;MQ=41.28;QD=26.29;SOR=1.775	GT:AD:DP:GQ:PL	1/1:0,43:43:99:1974,133,0
X	18148805	.	GT	G	1807.73	.	AC=2;AF=1.00;AN=2;DP=40;ExcessHet=3.0103;FS=0.000;MLEAC=2;MLEAF=1.00;MQ=42.21;QD=33.65;SOR=1.609	GT:AD:DP:GQ:PL	1/1:0,40:40:99:1845,123,0
X	18148812	.	C	G	1816.77	.	AC=2;AF=1.00;AN=2;DP=41;ExcessHet=3.0103;FS=0.000;MLEAC=2;MLEAF=1.00;MQ=42.26;QD=27.09;SOR=1.501	GT:AD:DP:GQ:PL	1/1:0,41:41:99:1845,123,0
X	18148814	.	A	C	1816.77	.	AC=2;AF=1.00;AN=2;DP=41;ExcessHet=3.0103;FS=0.000;MLEAC=2;MLEAF=1.00;MQ=42.26;QD=29.34;SOR=1.501	GT:AD:DP:GQ:PL	1/1:0,41:41:99:1845,123,0
X	18148817	.	C	CT	1896.73	.	AC=2;AF=1.00;AN=2;DP=43;ExcessHet=3.0103;FS=0.000;MLEAC=2;MLEAF=1.00;MQ=42.34;QD=37.02;SOR=1.312	GT:AD:DP:GQ:PL	1/1:0,43:43:99:1934,135,0
X	18149539	.	T	C	996.77	.	AC=2;AF=1.00;AN=2;DP=37;ExcessHet=3.0103;FS=0.000;MLEAC=2;MLEAF=1.00;MQ=44.00;QD=26.94;SOR=1.270	GT:AD:DP:GQ:PL	1/1:0,37:37:99:1025,111,0
X	18149590	.	G	C	968.77	.	AC=2;AF=1.00;AN=2;DP=37;ExcessHet=3.0103;FS=0.000;MLEAC=2;MLEAF=1.00;MQ=44.00;QD=26.18;SOR=1.121	GT:AD:DP:GQ:PL	1/1:0,37:37:99:997,111,0
X	18149625	.	T	G	937.77	.	AC=2;AF=1.00;AN=2;DP=38;ExcessHet=3.0103;FS=0.000;MLEAC=2;MLEAF=1.00;MQ=44.00;QD=24.68;SOR=1.040	GT:AD:DP:GQ:PL	1/1:0,38:38:99:966,113,0
X	18153480	.	AC	A	494.73	.	AC=2;AF=1.00;AN=2;DP=28;ExcessHet=3.0103;FS=0.000;MLEAC=2;MLEAF=1.00;MQ=43.39;QD=22.49;SOR=1.609	GT:AD:DP:GQ:PL	1/1:0,22:22:66:532,66,0
X	18156831	.	T	C	1269.77	.	AC=2;AF=1.00;AN=2;DP=48;ExcessHet=3.0103;FS=0.000;MLEAC=2;MLEAF=1.00;MQ=44.00;QD=26.45;SOR=1.298	GT:AD:DP:GQ:PL	1/1:0,48:48:99:1298,144,0
X	18156915	.	T	A	1456.77	.	AC=2;AF=1.00;AN=2;DP=54;ExcessHet=3.0103;FS=0.000;MLEAC=2;MLEAF=1.00;MQ=44.00;QD=26.98;SOR=0.846	GT:AD:DP:GQ:PL	1/1:0,54:54:99:1485,162,0
X	18156942	.	G	C	2452.77	.	AC=2;AF=1.00;AN=2;DP=56;ExcessHet=3.0103;FS=0.000;MLEAC=2;MLEAF=1.00;MQ=44.00;QD=32.25;SOR=1.101	GT:AD:DP:GQ:PL	1/1:0,56:56:99:2481,172,0
X	18156963	.	G	A	3030.77	.	AC=2;AF=1.00;AN=2;DP=67;ExcessHet=3.0103;FS=0.000;MLEAC=2;MLEAF=1.00;MQ=44.00;QD=27.83;SOR=0.754	GT:AD:DP:GQ:PL	1/1:0,66:66:99:3059,208,0
X	18156968	.	A	C	3004.77	.	AC=2;AF=1.00;AN=2;DP=66;ExcessHet=3.0103;FS=0.000;MLEAC=2;MLEAF=1.00;MQ=44.00;QD=30.75;SOR=0.854	GT:AD:DP:GQ:PL	1/1:0,65:65:99:3033,205,0
X	18156982	.	T	A	2772.77	.	AC=2;AF=1.00;AN=2;DP=64;ExcessHet=3.0103;FS=0.000;MLEAC=2;MLEAF=1.00;MQ=44.00;QD=31.90;SOR=0.859	GT:AD:DP:GQ:PL	1/1:0,63:63:99:2801,190,0
X	18157018	.	T	C	1789.77	.	AC=2;AF=1.00;AN=2;DP=65;ExcessHet=3.0103;FS=0.000;MLEAC=2;MLEAF=1.00;MQ=44.00;QD=27.97;SOR=0.892	GT:AD:DP:GQ:PL	1/1:0,64:64:99:1818,192,0
X	18157119	.	A	C	1374.77	.	AC=2;AF=1.00;AN=2;DP=52;ExcessHet=3.0103;FS=0.000;MLEAC=2;MLEAF=1.00;MQ=43.96;QD=26.44;SOR=1.036	GT:AD:DP:GQ:PL	1/1:0,52:52:99:1403,155,0
X	18157177	.	C	T	1334.77	.	AC=2;AF=1.00;AN=2;DP=52;ExcessHet=3.0103;FS=0.000;MLEAC=2;MLEAF=1.00;MQ=43.96;QD=26.17;SOR=0.900	GT:AD:DP:GQ:PL	1/1:0,51:51:99:1363,152,0
X	18157248	.	G	C	1246.77	.	AC=2;AF=1.00;AN=2;DP=48;ExcessHet=3.0103;FS=0.000;MLEAC=2;MLEAF=1.00;MQ=43.68;QD=25.97;SOR=0.693	GT:AD:DP:GQ:PL	1/1:0,48:48:99:1275,143,0
X	18157311	.	T	A	1075.77	.	AC=2;AF=1.00;AN=2;DP=40;ExcessHet=3.0103;FS=0.000;MLEAC=2;MLEAF=1.00;MQ=43.56;QD=26.89;SOR=0.902	GT:AD:DP:GQ:PL	1/1:0,40:40:99:1104,120,0
X	18157381	.	T	G	1011.77	.	AC=2;AF=1.00;AN=2;DP=38;ExcessHet=3.0103;FS=0.000;MLEAC=2;MLEAF=1.00;MQ=43.77;QD=27.35;SOR=1.609	GT:AD:DP:GQ:PL	1/1:0,37:37:99:1040,111,0
X	18157711	.	A	T	941.77	.	AC=2;AF=1.00;AN=2;DP=36;ExcessHet=3.0103;FS=0.000;MLEAC=2;MLEAF=1.00;MQ=44.00;QD=26.16;SOR=1.949	GT:AD:DP:GQ:PL	1/1:0,36:36:99:970,107,0
X	18158601	.	T	C	1051.77	.	AC=2;AF=1.00;AN=2;DP=42;ExcessHet=3.0103;FS=0.000;MLEAC=2;MLEAF=1.00;MQ=44.00;QD=25.65;SOR=1.075	GT:AD:DP:GQ:PL	1/1:0,41:41:99:1080,122,0
X	18165444	.	TGTTGA	T	1492.73	.	AC=2;AF=1.00;AN=2;DP=34;ExcessHet=3.0103;FS=0.000;MLEAC=2;MLEAF=1.00;MQ=44.00;QD=33.76;SOR=0.811	GT:AD:DP:GQ:PL	1/1:0,34:34:99:1530,102,0
X	18165451	.	T	A	1501.77	.	AC=2;AF=1.00;AN=2;DP=34;ExcessHet=3.0103;FS=0.000;MLEAC=2;MLEAF=1.00;MQ=44.00;QD=27.73;SOR=0.811	GT:AD:DP:GQ:PL	1/1:0,34:34:99:1530,102,0
X	18165545	.	AGGGGTC	A	1357.73	.	AC=2;AF=1.00;AN=2;BaseQRankSum=0.822;ClippingRankSum=0.000;DP=33;ExcessHet=3.0103;FS=0.000;MLEAC=2;MLEAF=1.00;MQ=43.91;MQRankSum=0.000;QD=26.22;ReadPosRankSum=-0.894;SOR=0.502	GT:AD:DP:GQ:PL	1/1:1,32:33:54:1395,54,0
X	18165760	.	GT	G	617.73	.	AC=2;AF=1.00;AN=2;BaseQRankSum=0.827;ClippingRankSum=0.000;DP=43;ExcessHet=3.0103;FS=2.482;MLEAC=2;MLEAF=1.00;MQ=43.69;MQRankSum=-0.190;QD=15.44;ReadPosRankSum=0.926;SOR=0.921	GT:AD:DP:GQ:PL	1/1:3,37:40:57:655,57,0
X	18165853	.	TTGGC	T	1217.73	.	AC=2;AF=1.00;AN=2;DP=29;ExcessHet=3.0103;FS=0.000;MLEAC=2;MLEAF=1.00;MQ=43.86;QD=30.52;SOR=0.693	GT:AD:DP:GQ:PL	1/1:0,28:28:84:1255,84,0
X	18165973	.	A	G	873.77	.	AC=2;AF=1.00;AN=2;DP=33;ExcessHet=3.0103;FS=0.000;MLEAC=2;MLEAF=1.00;MQ=43.62;QD=27.31;SOR=1.681	GT:AD:DP:GQ:PL	1/1:0,32:32:96:902,96,0
X	18166118	.	T	C	236.80	.	AC=2;AF=1.00;AN=2;DP=8;ExcessHet=3.0103;FS=0.000;MLEAC=2;MLEAF=1.00;MQ=43.39;QD=33.83;SOR=1.609	GT:AD:DP:GQ:PL	1/1:0,7:7:21:265,21,0
X	18166119	.	A	T	236.80	.	AC=2;AF=1.00;AN=2;DP=8;ExcessHet=3.0103;FS=0.000;MLEAC=2;MLEAF=1.00;MQ=43.39;QD=33.83;SOR=1.609	GT:AD:DP:GQ:PL	1/1:0,7:7:21:265,21,0
X	18166205	.	A	G	511.77	.	AC=2;AF=1.00;AN=2;DP=21;ExcessHet=3.0103;FS=0.000;MLEAC=2;MLEAF=1.00;MQ=43.63;QD=25.59;SOR=0.892	GT:AD:DP:GQ:PL	1/1:0,20:20:60:540,60,0
X	18166272	.	CT	C	387.73	.	AC=2;AF=1.00;AN=2;BaseQRankSum=0.596;ClippingRankSum=0.000;DP=29;ExcessHet=3.0103;FS=6.532;MLEAC=2;MLEAF=1.00;MQ=43.76;MQRankSum=-0.235;QD=14.36;ReadPosRankSum=1.477;SOR=2.617	GT:AD:DP:GQ:PL	1/1:1,26:27:54:425,54,0
X	18166306	.	A	T	856.77	.	AC=2;AF=1.00;AN=2;DP=32;ExcessHet=3.0103;FS=0.000;MLEAC=2;MLEAF=1.00;MQ=43.43;QD=26.77;SOR=1.473	GT:AD:DP:GQ:PL	1/1:0,32:32:96:885,96,0
X	18166418	.	G	GC	1312.73	.	AC=2;AF=1.00;AN=2;DP=38;ExcessHet=3.0103;FS=0.000;MLEAC=2;MLEAF=1.00;MQ=43.52;QD=34.55;SOR=0.798	GT:AD:DP:GQ:PL	1/1:0,38:38:99:1350,114,0
X	18166591	.	G	A	1277.77	.	AC=2;AF=1.00;AN=2;DP=47;ExcessHet=3.0103;FS=0.000;MLEAC=2;MLEAF=1.00;MQ=43.58;QD=27.19;SOR=1.251	GT:AD:DP:GQ:PL	1/1:0,47:47:99:1306,140,0
X	18166637	.	G	A	1623.77	.	AC=2;AF=1.00;AN=2;DP=38;ExcessHet=3.0103;FS=0.000;MLEAC=2;MLEAF=1.00;MQ=43.33;QD=29.44;SOR=0.914	GT:AD:DP:GQ:PL	1/1:0,38:38:99:1652,114,0
X	18166642	.	GC	G	1549.73	.	AC=2;AF=1.00;AN=2;DP=35;ExcessHet=3.0103;FS=0.000;MLEAC=2;MLEAF=1.00;MQ=43.35;QD=29.84;SOR=1.002	GT:AD:DP:GQ:PL	1/1:0,35:35:99:1587,108,0
X	18166644	.	A	ATGGT	1549.73	.	AC=2;AF=1.00;AN=2;DP=33;ExcessHet=3.0103;FS=0.000;MLEAC=2;MLEAF=1.00;MQ=43.31;QD=33.88;SOR=1.022	GT:AD:DP:GQ:PL	1/1:0,33:33:99:1587,108,0
X	18166647	.	A	G	1501.77	.	AC=2;AF=1.00;AN=2;DP=33;ExcessHet=3.0103;FS=0.000;MLEAC=2;MLEAF=1.00;MQ=43.31;QD=33.05;SOR=0.880	GT:AD:DP:GQ:PL	1/1:0,33:33:99:1530,102,0
X	18166654	.	G	GGAGC	1537.73	.	AC=2;AF=1.00;AN=2;DP=34;ExcessHet=3.0103;FS=0.000;MLEAC=2;MLEAF=1.00;MQ=43.33;QD=33.57;SOR=0.811	GT:AD:DP:GQ:PL	1/1:0,34:34:99:1575,105,0
X	18166655	.	AT	A	1537.73	.	AC=2;AF=1.00;AN=2;DP=31;ExcessHet=3.0103;FS=0.000;MLEAC=2;MLEAF=1.00;MQ=43.27;QD=25.00;SOR=0.756	GT:AD:DP:GQ:PL	1/1:0,31:31:99:1575,105,0
X	18166948	.	T	C	2301.77	.	AC=2;AF=1.00;AN=2;DP=55;ExcessHet=3.0103;FS=0.000;MLEAC=2;MLEAF=1.00;MQ=43.70;QD=26.09;SOR=0.970	GT:AD:DP:GQ:PL	1/1:0,55:55:99:2330,168,0
X	18166964	.	TAC	T	2310.73	.	AC=2;AF=1.00;AN=2;DP=51;ExcessHet=3.0103;FS=0.000;MLEAC=2;MLEAF=1.00;MQ=43.67;QD=28.23;SOR=1.201	GT:AD:DP:GQ:PL	1/1:0,51:51:99:2348,163,0
X	18166968	.	TAG	T	2228.73	.	AC=2;AF=1.00;AN=2;DP=50;ExcessHet=3.0103;FS=0.000;MLEAC=2;MLEAF=1.00;MQ=43.67;QD=25.07;SOR=1.270	GT:AD:DP:GQ:PL	1/1:0,50:50:99:2266,154,0
X	18167014	.	T	A	1196.77	.	AC=2;AF=1.00;AN=2;DP=46;ExcessHet=3.0103;FS=0.000;MLEAC=2;MLEAF=1.00;MQ=43.81;QD=26.02;SOR=0.976	GT:AD:DP:GQ:PL	1/1:0,46:46:99:1225,137,0
X	18167079	.	A	AGC	1988.73	.	AC=2;AF=1.00;AN=2;DP=47;ExcessHet=3.0103;FS=0.000;MLEAC=2;MLEAF=1.00;MQ=43.92;QD=26.34;SOR=0.780	GT:AD:DP:GQ:PL	1/1:0,46:46:99:2026,138,0
X	18167114	.	C	T	1330.77	.	AC=2;AF=1.00;AN=2;DP=50;ExcessHet=3.0103;FS=0.000;MLEAC=2;MLEAF=1.00;MQ=43.92;QD=26.62;SOR=1.270	GT:AD:DP:GQ:PL	1/1:0,50:50:99:1359,149,0
X	18167157	.	T	TA	1224.73	.	AC=2;AF=1.00;AN=2;DP=50;ExcessHet=3.0103;FS=0.000;MLEAC=2;MLEAF=1.00;MQ=43.92;QD=24.99;SOR=1.345	GT:AD:DP:GQ:PL	1/1:0,49:49:99:1262,147,0
X	18167209	.	G	C	1322.77	.	AC=2;AF=1.00;AN=2;DP=49;ExcessHet=3.0103;FS=0.000;MLEAC=2;MLEAF=1.00;MQ=44.00;QD=27.00;SOR=1.473	GT:AD:DP:GQ:PL	1/1:0,49:49:99:1351,147,0
X	18167245	.	A	G	1328.77	.	AC=2;AF=1.00;AN=2;DP=49;ExcessHet=3.0103;FS=0.000;MLEAC=2;MLEAF=1.00;MQ=44.00;QD=27.12;SOR=1.112	GT:AD:DP:GQ:PL	1/1:0,49:49:99:1357,147,0
X	18167275	.	G	A	2207.77	.	AC=2;AF=1.00;AN=2;DP=51;ExcessHet=3.0103;FS=0.000;MLEAC=2;MLEAF=1.00;MQ=44.00;QD=29.81;SOR=1.094	GT:AD:DP:GQ:PL	1/1:0,51:51:99:2236,153,0
X	18167280	.	T	C	2134.77	.	AC=2;AF=1.00;AN=2;DP=49;ExcessHet=3.0103;FS=0.000;MLEAC=2;MLEAF=1.00;MQ=44.00;QD=24.10;SOR=1.007	GT:AD:DP:GQ:PL	1/1:0,49:49:99:2163,147,0
X	18167628	.	T	G	1339.77	.	AC=2;AF=1.00;AN=2;DP=50;ExcessHet=3.0103;FS=0.000;MLEAC=2;MLEAF=1.00;MQ=44.00;QD=26.80;SOR=0.693	GT:AD:DP:GQ:PL	1/1:0,50:50:99:1368,149,0
X	18167716	.	A	AATAT	1453.73	.	AC=2;AF=1.00;AN=2;DP=38;ExcessHet=3.0103;FS=0.000;MLEAC=2;MLEAF=1.00;MQ=44.00;QD=40.39;SOR=1.402	GT:AD:DP:GQ:PL	1/1:0,34:34:99:1491,105,0
X	18167735	.	C	A	1599.77	.	AC=2;AF=1.00;AN=2;DP=36;ExcessHet=3.0103;FS=0.000;MLEAC=2;MLEAF=1.00;MQ=44.00;QD=34.18;SOR=1.949	GT:AD:DP:GQ:PL	1/1:0,36:36:99:1628,111,0
X	18167855	.	A	C	677.77	.	AC=2;AF=1.00;AN=2;DP=26;ExcessHet=3.0103;FS=0.000;MLEAC=2;MLEAF=1.00;MQ=43.27;QD=26.07;SOR=0.846	GT:AD:DP:GQ:PL	1/1:0,26:26:78:706,78,0
X	18167881	.	A	AGTGT	802.73	.	AC=2;AF=1.00;AN=2;DP=26;ExcessHet=3.0103;FS=0.000;MLEAC=1;MLEAF=0.500;MQ=42.60;QD=29.51;SOR=0.914	GT:AD:DP:GQ:PL	1/1:0,20:20:62:835,62,0
X	18168354	.	C	CT	1685.73	.	AC=2;AF=1.00;AN=2;DP=38;ExcessHet=3.0103;FS=0.000;MLEAC=2;MLEAF=1.00;MQ=44.39;QD=34.13;SOR=0.693	GT:AD:DP:GQ:PL	1/1:0,38:38:99:1723,117,0
X	18168357	.	C	T	1694.77	.	AC=2;AF=1.00;AN=2;DP=39;ExcessHet=3.0103;FS=0.000;MLEAC=2;MLEAF=1.00;MQ=44.38;QD=30.23;SOR=0.743	GT:AD:DP:GQ:PL	1/1:0,39:39:99:1723,117,0
X	18168389	.	C	A	1149.77	.	AC=2;AF=1.00;AN=2;DP=45;ExcessHet=3.0103;FS=0.000;MLEAC=2;MLEAF=1.00;MQ=44.33;QD=27.38;SOR=1.259	GT:AD:DP:GQ:PL	1/1:0,42:42:99:1178,126,0
X	18168417	.	A	C	1168.77	.	AC=2;AF=1.00;AN=2;DP=47;ExcessHet=3.0103;FS=0.000;MLEAC=2;MLEAF=1.00;MQ=44.08;QD=26.56;SOR=1.105	GT:AD:DP:GQ:PL	1/1:0,44:44:99:1197,132,0
X	18168552	.	A	C	970.77	.	AC=2;AF=1.00;AN=2;DP=37;ExcessHet=3.0103;FS=0.000;MLEAC=2;MLEAF=1.00;MQ=43.54;QD=26.97;SOR=1.371	GT:AD:DP:GQ:PL	1/1:0,36:36:99:999,107,0
X	18168626	.	T	C	1129.77	.	AC=2;AF=1.00;AN=2;DP=43;ExcessHet=3.0103;FS=0.000;MLEAC=2;MLEAF=1.00;MQ=43.43;QD=26.27;SOR=1.455	GT:AD:DP:GQ:PL	1/1:0,43:43:99:1158,128,0
X	18168742	.	G	GAA	1357.73	.	AC=2;AF=1.00;AN=2;DP=47;ExcessHet=3.0103;FS=0.000;MLEAC=2;MLEAF=1.00;MQ=43.46;QD=30.86;SOR=1.230	GT:AD:DP:GQ:PL	1/1:0,44:44:99:1395,135,0
X	18169054	.	T	C	1751.77	.	AC=2;AF=1.00;AN=2;DP=40;ExcessHet=3.0103;FS=0.000;MLEAC=2;MLEAF=1.00;MQ=43.51;QD=36.38;SOR=1.292	GT:AD:DP:GQ:PL	1/1:0,40:40:99:1780,120,0
X	18169055	.	C	A	1796.77	.	AC=2;AF=1.00;AN=2;DP=39;ExcessHet=3.0103;FS=0.000;MLEAC=2;MLEAF=1.00;MQ=43.50;QD=26.77;SOR=1.236	GT:AD:DP:GQ:PL	1/1:0,39:39:99:1825,123,0
X	18169060	.	A	AGTTGGTACAT	1842.73	.	AC=2;AF=1.00;AN=2;DP=41;ExcessHet=3.0103;FS=0.000;MLEAC=2;MLEAF=1.00;MQ=43.45;QD=29.73;SOR=1.206	GT:AD:DP:GQ:PL	1/1:0,41:41:99:1880,126,0
X	18169603	.	G	GAAAA	647.76	.	AC=2;AF=1.00;AN=2;BaseQRankSum=0.097;ClippingRankSum=0.000;DP=26;ExcessHet=3.0103;FS=0.000;MLEAC=2;MLEAF=1.00;MQ=44.22;MQRankSum=-0.219;QD=29.82;ReadPosRankSum=-1.181;SOR=0.387	GT:AD:DP:GQ:PL	1/1:1,17:18:22:685,22,0
X	18169826	.	G	A	1163.77	.	AC=2;AF=1.00;AN=2;BaseQRankSum=-1.035;ClippingRankSum=0.000;DP=45;ExcessHet=3.0103;FS=3.979;MLEAC=2;MLEAF=1.00;MQ=41.35;MQRankSum=-0.775;QD=25.86;ReadPosRankSum=-1.353;SOR=0.982	GT:AD:DP:GQ:PL	1/1:1,44:45:99:1192,106,0
X	18169839	.	A	AAC	1636.73	.	AC=2;AF=1.00;AN=2;BaseQRankSum=0.901;ClippingRankSum=0.000;DP=45;ExcessHet=3.0103;FS=4.228;MLEAC=2;MLEAF=1.00;MQ=42.05;MQRankSum=-0.710;QD=29.79;ReadPosRankSum=-0.732;SOR=1.151	GT:AD:DP:GQ:PL	1/1:1,44:45:98:1674,98,0
X	18169858	.	G	T	1100.77	.	AC=2;AF=1.00;AN=2;BaseQRankSum=1.110;ClippingRankSum=0.000;DP=42;ExcessHet=3.0103;FS=4.191;MLEAC=2;MLEAF=1.00;MQ=42.02;MQRankSum=-0.747;QD=26.21;ReadPosRankSum=0.289;SOR=1.131	GT:AD:DP:GQ:PL	1/1:1,41:42:98:1129,98,0
X	18169882	.	CT	C	1582.73	.	AC=2;AF=1.00;AN=2;BaseQRankSum=-0.654;ClippingRankSum=0.000;DP=36;ExcessHet=3.0103;FS=3.802;MLEAC=2;MLEAF=1.00;MQ=42.59;MQRankSum=-0.632;QD=28.42;ReadPosRankSum=1.445;SOR=0.876	GT:AD:DP:GQ:PL	1/1:1,35:36:69:1620,69,0
X	18169885	.	AAGTTT	A	1610.73	.	AC=2;AF=1.00;AN=2;BaseQRankSum=-1.274;ClippingRankSum=0.000;DP=38;ExcessHet=3.0103;FS=3.493;MLEAC=2;MLEAF=1.00;MQ=42.54;MQRankSum=-0.648;QD=30.81;ReadPosRankSum=-0.967;SOR=0.655	GT:AD:DP:GQ:PL	1/1:1,37:38:72:1648,72,0
X	18169900	.	A	G	1667.77	.	AC=2;AF=1.00;AN=2;DP=38;ExcessHet=3.0103;FS=0.000;MLEAC=2;MLEAF=1.00;MQ=42.54;QD=34.48;SOR=0.798	GT:AD:DP:GQ:PL	1/1:0,38:38:99:1696,117,0
X	18169948	.	TA	T	1060.73	.	AC=2;AF=1.00;AN=2;DP=38;ExcessHet=3.0103;FS=0.000;MLEAC=2;MLEAF=1.00;MQ=41.65;QD=28.67;SOR=1.270	GT:AD:DP:GQ:PL	1/1:0,37:37:99:1098,111,0
X	18170193	.	G	A	928.77	.	AC=2;AF=1.00;AN=2;DP=34;ExcessHet=3.0103;FS=0.000;MLEAC=2;MLEAF=1.00;MQ=43.22;QD=27.32;SOR=0.693	GT:AD:DP:GQ:PL	1/1:0,34:34:99:957,102,0
X	18170276	.	AC	A	501.73	.	AC=2;AF=1.00;AN=2;DP=24;ExcessHet=3.0103;FS=0.000;MLEAC=2;MLEAF=1.00;MQ=43.68;QD=21.81;SOR=1.179	GT:AD:DP:GQ:PL	1/1:0,23:23:68:539,68,0
X	18170811	.	C	T	1908.77	.	AC=2;AF=1.00;AN=2;DP=69;ExcessHet=3.0103;FS=0.000;MLEAC=2;MLEAF=1.00;MQ=43.96;QD=27.66;SOR=0.781	GT:AD:DP:GQ:PL	1/1:0,69:69:99:1937,207,0
X	18170991	.	TATATAC	T	977.70	.	AC=2;AF=1.00;AN=2;BaseQRankSum=-0.276;ClippingRankSum=0.000;DP=49;ExcessHet=3.0103;FS=0.000;MLEAC=2;MLEAF=1.00;MQ=43.78;MQRankSum=-0.528;QD=23.28;ReadPosRankSum=0.515;SOR=0.622	GT:AD:DP:GQ:PL	1/1:4,38:42:6:1014,6,0
X	18171171	.	G	A	1190.77	.	AC=2;AF=1.00;AN=2;DP=46;ExcessHet=3.0103;FS=0.000;MLEAC=2;MLEAF=1.00;MQ=44.00;QD=26.46;SOR=1.038	GT:AD:DP:GQ:PL	1/1:0,45:45:99:1219,135,0
X	18171224	.	C	T	1355.77	.	AC=2;AF=1.00;AN=2;DP=50;ExcessHet=3.0103;FS=0.000;MLEAC=2;MLEAF=1.00;MQ=44.00;QD=27.67;SOR=1.755	GT:AD:DP:GQ:PL	1/1:0,49:49:99:1384,147,0
X	18171592	.	T	G	1243.77	.	AC=2;AF=1.00;AN=2;DP=47;ExcessHet=3.0103;FS=0.000;MLEAC=2;MLEAF=1.00;MQ=43.79;QD=26.46;SOR=1.514	GT:AD:DP:GQ:PL	1/1:0,47:47:99:1272,141,0
X	18171721	.	C	CTCTCTCTCTCTCTCTG	1487.73	.	AC=2;AF=1.00;AN=2;DP=36;ExcessHet=3.0103;FS=0.000;MLEAC=1;MLEAF=0.500;MQ=43.32;QD=31.80;SOR=0.770	GT:AD:DP:GQ:PL	1/1:0,34:34:99:1520,110,0
X	18171752	.	CCTCTCTCTCT	C	1233.73	.	AC=2;AF=1.00;AN=2;DP=29;ExcessHet=3.0103;FS=0.000;MLEAC=2;MLEAF=1.00;MQ=42.94;QD=32.46;SOR=0.997	GT:AD:DP:GQ:PL	1/1:0,28:28:59:1271,59,0
X	18171771	.	A	ATC	1342.73	.	AC=2;AF=1.00;AN=2;BaseQRankSum=-0.499;ClippingRankSum=0.000;DP=32;ExcessHet=3.0103;FS=3.590;MLEAC=2;MLEAF=1.00;MQ=43.04;MQRankSum=-0.866;QD=30.81;ReadPosRankSum=-0.842;SOR=0.738	GT:AD:DP:GQ:PL	1/1:1,31:32:68:1380,68,0
X	18171934	.	C	A	1255.77	.	AC=2;AF=1.00;AN=2;DP=45;ExcessHet=3.0103;FS=0.000;MLEAC=2;MLEAF=1.00;MQ=43.61;QD=27.91;SOR=0.737	GT:AD:DP:GQ:PL	1/1:0,45:45:99:1284,135,0
X	18173258	.	CT	C	732.73	.	AC=2;AF=1.00;AN=2;BaseQRankSum=0.219;ClippingRankSum=0.000;DP=42;ExcessHet=3.0103;FS=0.000;MLEAC=2;MLEAF=1.00;MQ=43.91;MQRankSum=0.000;QD=17.87;ReadPosRankSum=1.525;SOR=0.264	GT:AD:DP:GQ:PL	1/1:1,40:41:97:770,97,0
X	18173302	.	C	A	1286.77	.	AC=2;AF=1.00;AN=2;DP=48;ExcessHet=3.0103;FS=0.000;MLEAC=2;MLEAF=1.00;MQ=43.92;QD=26.81;SOR=0.866	GT:AD:DP:GQ:PL	1/1:0,48:48:99:1315,144,0
X	18174251	.	CAA	C	237.74	.	AC=2;AF=1.00;AN=2;BaseQRankSum=-0.292;ClippingRankSum=0.000;DP=23;ExcessHet=3.0103;FS=4.771;MLEAC=2;MLEAF=1.00;MQ=44.00;MQRankSum=0.000;QD=19.81;ReadPosRankSum=-0.794;SOR=1.670	GT:AD:DP:GQ:PL	1/1:1,11:12:30:275,30,0
X	18174764	.	AT	A	2360.73	.	AC=2;AF=1.00;AN=2;DP=53;ExcessHet=3.0103;FS=0.000;MLEAC=2;MLEAF=1.00;MQ=44.00;QD=25.43;SOR=1.179	GT:AD:DP:GQ:PL	1/1:0,53:53:99:2398,163,0
X	18174768	.	T	A	2369.77	.	AC=2;AF=1.00;AN=2;DP=54;ExcessHet=3.0103;FS=0.000;MLEAC=2;MLEAF=1.00;MQ=44.00;QD=28.28;SOR=1.220	GT:AD:DP:GQ:PL	1/1:0,54:54:99:2398,163,0
X	18175236	.	A	G	962.77	.	AC=2;AF=1.00;AN=2;DP=36;ExcessHet=3.0103;FS=0.000;MLEAC=2;MLEAF=1.00;MQ=43.36;QD=26.74;SOR=0.804	GT:AD:DP:GQ:PL	1/1:0,36:36:99:991,108,0
X	18175437	.	G	GATTTATGTATGTCAGAAAGTGGAAATCATTTTT	893.73	.	AC=2;AF=1.00;AN=2;DP=21;ExcessHet=3.0103;FS=0.000;MLEAC=2;MLEAF=1.00;MQ=42.49;QD=30.87;SOR=2.636	GT:AD:DP:GQ:PL	1/1:0,21:21:63:931,63,0
X	18175440	.	C	T	736.77	.	AC=2;AF=1.00;AN=2;DP=15;ExcessHet=3.0103;FS=0.000;MLEAC=2;MLEAF=1.00;MQ=41.88;QD=32.65;SOR=1.911	GT:AD:DP:GQ:PL	1/1:0,15:15:51:765,51,0
X	18175441	.	A	AAATTAAAATAATTAAAAT	682.73	.	AC=2;AF=1.00;AN=2;DP=15;ExcessHet=3.0103;FS=0.000;MLEAC=2;MLEAF=1.00;MQ=41.88;QD=30.29;SOR=1.911	GT:AD:DP:GQ:PL	1/1:0,15:15:48:720,48,0
X	18175446	.	TAAGCCC	T	412.74	.	AC=2;AF=1.00;AN=2;DP=8;ExcessHet=3.0103;FS=0.000;MLEAC=2;MLEAF=1.00;MQ=40.66;QD=29.31;SOR=2.833	GT:AD:DP:GQ:PL	1/1:0,8:8:30:450,30,0
X	18175497	.	CAGGGAAAGCAGTCCGATTTTCTTGCCCAAATG	C	406.74	.	AC=2;AF=1.00;AN=2;DP=11;ExcessHet=3.0103;FS=0.000;MLEAC=2;MLEAF=1.00;MQ=42.70;QD=31.49;SOR=1.085	GT:AD:DP:GQ:PL	1/1:0,10:10:30:444,30,0
X	18175566	.	C	T	961.77	.	AC=2;AF=1.00;AN=2;DP=22;ExcessHet=3.0103;FS=0.000;MLEAC=2;MLEAF=1.00;MQ=42.54;QD=32.26;SOR=0.784	GT:AD:DP:GQ:PL	1/1:0,21:21:66:990,66,0
X	18175578	.	G	T	1133.77	.	AC=2;AF=1.00;AN=2;DP=26;ExcessHet=3.0103;FS=0.000;MLEAC=2;MLEAF=1.00;MQ=42.25;QD=31.33;SOR=0.770	GT:AD:DP:GQ:PL	1/1:0,25:25:78:1162,78,0
X	18175579	.	G	A	1133.77	.	AC=2;AF=1.00;AN=2;DP=27;ExcessHet=3.0103;FS=0.000;MLEAC=2;MLEAF=1.00;MQ=42.20;QD=30.85;SOR=0.846	GT:AD:DP:GQ:PL	1/1:0,26:26:78:1162,78,0
X	18175608	.	T	A	1276.77	.	AC=2;AF=1.00;AN=2;DP=30;ExcessHet=3.0103;FS=0.000;MLEAC=2;MLEAF=1.00;MQ=41.57;QD=31.77;SOR=1.071	GT:AD:DP:GQ:PL	1/1:0,29:29:87:1305,87,0
X	18175610	.	AT	A	1267.73	.	AC=2;AF=1.00;AN=2;DP=30;ExcessHet=3.0103;FS=0.000;MLEAC=2;MLEAF=1.00;MQ=41.57;QD=32.70;SOR=1.071	GT:AD:DP:GQ:PL	1/1:0,29:29:87:1305,87,0
X	18175614	.	T	A	1276.77	.	AC=2;AF=1.00;AN=2;DP=30;ExcessHet=3.0103;FS=0.000;MLEAC=2;MLEAF=1.00;MQ=41.57;QD=28.82;SOR=1.071	GT:AD:DP:GQ:PL	1/1:0,29:29:87:1305,87,0
X	18175617	.	T	G	1276.77	.	AC=2;AF=1.00;AN=2;DP=30;ExcessHet=3.0103;FS=0.000;MLEAC=2;MLEAF=1.00;MQ=41.57;QD=26.72;SOR=1.071	GT:AD:DP:GQ:PL	1/1:0,29:29:87:1305,87,0
X	18176183	.	TCC	T	862.73	.	AC=2;AF=1.00;AN=2;DP=20;ExcessHet=3.0103;FS=0.000;MLEAC=2;MLEAF=1.00;MQ=42.87;QD=28.26;SOR=1.609	GT:AD:DP:GQ:PL	1/1:0,19:19:60:900,60,0
X	18176187	.	G	A	871.77	.	AC=2;AF=1.00;AN=2;DP=20;ExcessHet=3.0103;FS=0.000;MLEAC=2;MLEAF=1.00;MQ=42.87;QD=31.63;SOR=1.721	GT:AD:DP:GQ:PL	1/1:0,20:20:60:900,60,0
X	18176194	.	C	T	916.77	.	AC=2;AF=1.00;AN=2;DP=20;ExcessHet=3.0103;FS=0.000;MLEAC=2;MLEAF=1.00;MQ=42.19;QD=29.76;SOR=1.402	GT:AD:DP:GQ:PL	1/1:0,20:20:63:945,63,0
X	18176200	.	A	AAT	952.73	.	AC=2;AF=1.00;AN=2;DP=22;ExcessHet=3.0103;FS=0.000;MLEAC=2;MLEAF=1.00;MQ=42.36;QD=32.82;SOR=1.609	GT:AD:DP:GQ:PL	1/1:0,22:22:66:990,66,0
X	18176203	.	G	A	961.77	.	AC=2;AF=1.00;AN=2;DP=22;ExcessHet=3.0103;FS=0.000;MLEAC=2;MLEAF=1.00;MQ=42.36;QD=29.70;SOR=1.609	GT:AD:DP:GQ:PL	1/1:0,22:22:66:990,66,0
X	18176420	.	C	T	1395.77	.	AC=2;AF=1.00;AN=2;DP=53;ExcessHet=3.0103;FS=0.000;MLEAC=2;MLEAF=1.00;MQ=44.00;QD=27.37;SOR=1.314	GT:AD:DP:GQ:PL	1/1:0,51:51:99:1424,153,0
X	18176838	.	A	T	1192.77	.	AC=2;AF=1.00;AN=2;DP=43;ExcessHet=3.0103;FS=0.000;MLEAC=2;MLEAF=1.00;MQ=44.00;QD=27.74;SOR=0.739	GT:AD:DP:GQ:PL	1/1:0,43:43:99:1221,129,0
X	18177823	.	A	T	1136.77	.	AC=2;AF=1.00;AN=2;DP=47;ExcessHet=3.0103;FS=0.000;MLEAC=2;MLEAF=1.00;MQ=43.80;QD=24.19;SOR=0.735	GT:AD:DP:GQ:PL	1/1:0,47:47:99:1165,137,0
X	18179573	.	A	G	1055.77	.	AC=2;AF=1.00;AN=2;DP=39;ExcessHet=3.0103;FS=0.000;MLEAC=2;MLEAF=1.00;MQ=44.00;QD=27.78;SOR=0.798	GT:AD:DP:GQ:PL	1/1:0,38:38:99:1084,114,0
X	18180080	.	A	C	1112.77	.	AC=2;AF=1.00;AN=2;DP=41;ExcessHet=3.0103;FS=0.000;MLEAC=2;MLEAF=1.00;MQ=43.95;QD=27.14;SOR=1.075	GT:AD:DP:GQ:PL	1/1:0,41:41:99:1141,123,0
X	18181294	.	A	ATGTGTGTG	1197.73	.	AC=2;AF=1.00;AN=2;DP=30;ExcessHet=3.0103;FS=0.000;MLEAC=2;MLEAF=1.00;MQ=45.82;QD=32.79;SOR=2.066	GT:AD:DP:GQ:PL	1/1:0,27:27:85:1235,85,0
X	18184038	.	A	C	590.77	.	AC=2;AF=1.00;AN=2;DP=24;ExcessHet=3.0103;FS=0.000;MLEAC=2;MLEAF=1.00;MQ=43.88;QD=24.62;SOR=1.270	GT:AD:DP:GQ:PL	1/1:0,24:24:71:619,71,0
X	18185689	.	C	A	1405.77	.	AC=2;AF=1.00;AN=2;DP=54;ExcessHet=3.0103;FS=0.000;MLEAC=2;MLEAF=1.00;MQ=44.00;QD=26.52;SOR=1.524	GT:AD:DP:GQ:PL	1/1:0,53:53:99:1434,158,0
X	18186343	.	A	AT	961.73	.	AC=2;AF=1.00;AN=2;DP=46;ExcessHet=3.0103;FS=0.000;MLEAC=2;MLEAF=1.00;MQ=43.85;QD=21.37;SOR=1.414	GT:AD:DP:GQ:PL	1/1:0,45:45:99:999,137,0
X	18186704	.	TAC	T	411.73	.	AC=2;AF=1.00;AN=2;DP=24;ExcessHet=3.0103;FS=0.000;MLEAC=1;MLEAF=0.500;MQ=42.92;QD=25.73;SOR=1.609	GT:AD:DP:GQ:PL	1/1:0,16:16:48:415,48,0
X	18188412	.	T	A	1002.77	.	AC=2;AF=1.00;AN=2;DP=36;ExcessHet=3.0103;FS=0.000;MLEAC=2;MLEAF=1.00;MQ=43.61;QD=27.85;SOR=1.371	GT:AD:DP:GQ:PL	1/1:0,36:36:99:1031,108,0
X	18188515	.	T	A	528.77	.	AC=2;AF=1.00;AN=2;BaseQRankSum=-1.473;ClippingRankSum=0.000;DP=37;ExcessHet=3.0103;FS=3.003;MLEAC=2;MLEAF=1.00;MQ=43.05;MQRankSum=-0.535;QD=15.55;ReadPosRankSum=-0.697;SOR=0.164	GT:AD:DP:GQ:PL	1/1:2,32:34:58:557,58,0
X	18189647	.	C	T	1546.77	.	AC=2;AF=1.00;AN=2;DP=35;ExcessHet=3.0103;FS=0.000;MLEAC=2;MLEAF=1.00;MQ=43.33;QD=32.35;SOR=0.811	GT:AD:DP:GQ:PL	1/1:0,34:34:99:1575,105,0
X	18189652	.	A	ATGTG	1762.73	.	AC=2;AF=1.00;AN=2;DP=39;ExcessHet=3.0103;FS=0.000;MLEAC=2;MLEAF=1.00;MQ=43.40;QD=29.92;SOR=0.693	GT:AD:DP:GQ:PL	1/1:0,38:38:99:1800,120,0
X	18189653	.	C	CG	1771.73	.	AC=2;AF=1.00;AN=2;DP=40;ExcessHet=3.0103;FS=0.000;MLEAC=2;MLEAF=1.00;MQ=43.37;QD=33.18;SOR=0.743	GT:AD:DP:GQ:PL	1/1:0,39:39:99:1809,123,0
X	18189670	.	A	C	1724.77	.	AC=2;AF=1.00;AN=2;DP=42;ExcessHet=3.0103;FS=0.000;MLEAC=2;MLEAF=1.00;MQ=43.40;QD=24.23;SOR=0.741	GT:AD:DP:GQ:PL	1/1:0,41:41:99:1753,123,0
X	18189808	.	A	C	553.77	.	AC=2;AF=1.00;AN=2;DP=22;ExcessHet=3.0103;FS=0.000;MLEAC=2;MLEAF=1.00;MQ=43.55;QD=25.17;SOR=2.303	GT:AD:DP:GQ:PL	1/1:0,22:22:65:582,65,0
X	18189855	.	A	ACAGCCAGC	859.73	.	AC=2;AF=1.00;AN=2;DP=24;ExcessHet=3.0103;FS=0.000;MLEAC=2;MLEAF=1.00;MQ=43.12;QD=31.57;SOR=1.127	GT:AD:DP:GQ:PL	1/1:0,20:20:60:897,60,0
X	18189907	.	G	A	577.77	.	AC=2;AF=1.00;AN=2;DP=21;ExcessHet=3.0103;FS=0.000;MLEAC=2;MLEAF=1.00;MQ=43.09;QD=27.51;SOR=1.508	GT:AD:DP:GQ:PL	1/1:0,21:21:63:606,63,0
X	18190007	.	A	C	891.77	.	AC=2;AF=1.00;AN=2;DP=34;ExcessHet=3.0103;FS=0.000;MLEAC=2;MLEAF=1.00;MQ=43.63;QD=26.23;SOR=1.609	GT:AD:DP:GQ:PL	1/1:0,34:34:99:920,102,0
X	18190060	.	TCCCCC	T	1550.73	.	AC=2;AF=1.00;AN=2;DP=40;ExcessHet=3.0103;FS=0.000;MLEAC=2;MLEAF=1.00;MQ=43.00;QD=29.91;SOR=1.371	GT:AD:DP:GQ:PL	1/1:0,36:36:99:1588,109,0
X	18190124	.	G	A	981.77	.	AC=2;AF=1.00;AN=2;DP=36;ExcessHet=3.0103;FS=0.000;MLEAC=2;MLEAF=1.00;MQ=42.92;QD=27.27;SOR=0.804	GT:AD:DP:GQ:PL	1/1:0,36:36:99:1010,108,0
X	18190191	.	A	T	2116.77	.	AC=2;AF=1.00;AN=2;DP=49;ExcessHet=3.0103;FS=0.000;MLEAC=2;MLEAF=1.00;MQ=42.11;QD=31.78;SOR=0.818	GT:AD:DP:GQ:PL	1/1:0,49:49:99:2145,147,0
X	18190202	.	C	A	1996.77	.	AC=2;AF=1.00;AN=2;DP=45;ExcessHet=3.0103;FS=0.000;MLEAC=2;MLEAF=1.00;MQ=42.05;QD=33.05;SOR=0.929	GT:AD:DP:GQ:PL	1/1:0,45:45:99:2025,135,0
X	18190244	.	A	G	1490.77	.	AC=2;AF=1.00;AN=2;DP=34;ExcessHet=3.0103;FS=0.000;MLEAC=2;MLEAF=1.00;MQ=41.43;QD=34.30;SOR=0.811	GT:AD:DP:GQ:PL	1/1:0,34:34:99:1519,102,0
X	18190246	.	T	A	1535.77	.	AC=2;AF=1.00;AN=2;DP=34;ExcessHet=3.0103;FS=0.000;MLEAC=2;MLEAF=1.00;MQ=41.43;QD=27.10;SOR=0.811	GT:AD:DP:GQ:PL	1/1:0,34:34:99:1564,105,0
X	18190248	.	G	A	1535.77	.	AC=2;AF=1.00;AN=2;DP=34;ExcessHet=3.0103;FS=0.000;MLEAC=2;MLEAF=1.00;MQ=41.43;QD=33.71;SOR=0.811	GT:AD:DP:GQ:PL	1/1:0,34:34:99:1564,105,0
X	18190254	.	A	T	1501.77	.	AC=2;AF=1.00;AN=2;DP=34;ExcessHet=3.0103;FS=0.000;MLEAC=2;MLEAF=1.00;MQ=41.43;QD=31.28;SOR=0.811	GT:AD:DP:GQ:PL	1/1:0,34:34:99:1530,102,0
X	18190272	.	C	T	1636.77	.	AC=2;AF=1.00;AN=2;DP=35;ExcessHet=3.0103;FS=0.000;MLEAC=2;MLEAF=1.00;MQ=41.57;QD=28.45;SOR=1.002	GT:AD:DP:GQ:PL	1/1:0,35:35:99:1665,111,0
X	18190287	.	G	A	1456.77	.	AC=2;AF=1.00;AN=2;DP=33;ExcessHet=3.0103;FS=0.000;MLEAC=2;MLEAF=1.00;MQ=41.39;QD=25.58;SOR=0.880	GT:AD:DP:GQ:PL	1/1:0,33:33:99:1485,99,0
X	18190289	.	T	A	1456.77	.	AC=2;AF=1.00;AN=2;DP=32;ExcessHet=3.0103;FS=0.000;MLEAC=2;MLEAF=1.00;MQ=41.55;QD=30.52;SOR=0.957	GT:AD:DP:GQ:PL	1/1:0,32:32:99:1485,99,0
X	18190319	.	C	T	1395.77	.	AC=2;AF=1.00;AN=2;DP=31;ExcessHet=3.0103;FS=0.000;MLEAC=2;MLEAF=1.00;MQ=41.37;QD=26.61;SOR=0.756	GT:AD:DP:GQ:PL	1/1:0,31:31:96:1424,96,0
X	18190326	.	G	A	1440.77	.	AC=2;AF=1.00;AN=2;DP=32;ExcessHet=3.0103;FS=0.000;MLEAC=2;MLEAF=1.00;MQ=40.69;QD=24.98;SOR=0.957	GT:AD:DP:GQ:PL	1/1:0,32:32:99:1469,99,0
X	18190331	.	G	A	1501.77	.	AC=2;AF=1.00;AN=2;DP=33;ExcessHet=3.0103;FS=0.000;MLEAC=2;MLEAF=1.00;MQ=40.38;QD=32.17;SOR=1.022	GT:AD:DP:GQ:PL	1/1:0,33:33:99:1530,102,0
X	18190349	.	G	A	1555.77	.	AC=2;AF=1.00;AN=2;DP=39;ExcessHet=3.0103;FS=0.000;MLEAC=2;MLEAF=1.00;MQ=39.93;QD=29.47;SOR=1.121	GT:AD:DP:GQ:PL	1/1:0,37:37:99:1584,111,0
X	18190397	.	T	C	1726.77	.	AC=2;AF=1.00;AN=2;DP=38;ExcessHet=3.0103;FS=0.000;MLEAC=2;MLEAF=1.00;MQ=39.69;QD=29.62;SOR=1.040	GT:AD:DP:GQ:PL	1/1:0,38:38:99:1755,117,0
X	18190401	.	C	T	1726.77	.	AC=2;AF=1.00;AN=2;DP=39;ExcessHet=3.0103;FS=0.000;MLEAC=2;MLEAF=1.00;MQ=39.73;QD=29.27;SOR=1.096	GT:AD:DP:GQ:PL	1/1:0,39:39:99:1755,117,0
X	18190404	.	T	G	1681.77	.	AC=2;AF=1.00;AN=2;DP=38;ExcessHet=3.0103;FS=0.000;MLEAC=2;MLEAF=1.00;MQ=39.69;QD=31.04;SOR=1.179	GT:AD:DP:GQ:PL	1/1:0,38:38:99:1710,114,0
X	18190413	.	C	G	1636.77	.	AC=2;AF=1.00;AN=2;DP=36;ExcessHet=3.0103;FS=0.000;MLEAC=2;MLEAF=1.00;MQ=39.92;QD=32.50;SOR=1.209	GT:AD:DP:GQ:PL	1/1:0,36:36:99:1665,111,0
X	18190415	.	A	AG	1844.73	.	AC=2;AF=1.00;AN=2;DP=36;ExcessHet=3.0103;FS=0.000;MLEAC=2;MLEAF=1.00;MQ=39.92;QD=29.23;SOR=1.209	GT:AD:DP:GQ:PL	1/1:0,36:36:99:1882,126,0
X	18190416	.	A	AGAGCTCGCTCTTGATTCT	1844.73	.	AC=2;AF=1.00;AN=2;DP=35;ExcessHet=3.0103;FS=0.000;MLEAC=2;MLEAF=1.00;MQ=39.85;QD=28.96;SOR=1.148	GT:AD:DP:GQ:PL	1/1:0,35:35:99:1882,126,0
X	18190420	.	T	A	1538.77	.	AC=2;AF=1.00;AN=2;DP=35;ExcessHet=3.0103;FS=0.000;MLEAC=2;MLEAF=1.00;MQ=40.21;QD=32.00;SOR=1.308	GT:AD:DP:GQ:PL	1/1:0,35:35:99:1567,105,0
X	18190450	.	C	T	786.77	.	AC=2;AF=1.00;AN=2;DP=30;ExcessHet=3.0103;FS=0.000;MLEAC=2;MLEAF=1.00;MQ=40.71;QD=26.23;SOR=1.536	GT:AD:DP:GQ:PL	1/1:0,30:30:90:815,90,0
X	18190542	.	G	A	714.77	.	AC=2;AF=1.00;AN=2;DP=27;ExcessHet=3.0103;FS=0.000;MLEAC=2;MLEAF=1.00;MQ=43.20;QD=26.47;SOR=0.765	GT:AD:DP:GQ:PL	1/1:0,27:27:81:743,81,0
X	18190714	.	T	TGTC	1352.73	.	AC=2;AF=1.00;AN=2;DP=36;ExcessHet=3.0103;FS=0.000;MLEAC=2;MLEAF=1.00;MQ=43.73;QD=32.94;SOR=0.880	GT:AD:DP:GQ:PL	1/1:0,33:33:99:1390,99,0
X	18190773	.	T	G	1109.77	.	AC=2;AF=1.00;AN=2;DP=41;ExcessHet=3.0103;FS=0.000;MLEAC=2;MLEAF=1.00;MQ=43.83;QD=27.07;SOR=0.843	GT:AD:DP:GQ:PL	1/1:0,41:41:99:1138,123,0
X	18191003	.	T	A	1222.77	.	AC=2;AF=1.00;AN=2;DP=45;ExcessHet=3.0103;FS=0.000;MLEAC=2;MLEAF=1.00;MQ=44.00;QD=27.17;SOR=0.829	GT:AD:DP:GQ:PL	1/1:0,45:45:99:1251,135,0
X	18191083	.	C	T	899.77	.	AC=2;AF=1.00;AN=2;DP=35;ExcessHet=3.0103;FS=0.000;MLEAC=2;MLEAF=1.00;MQ=44.00;QD=26.46;SOR=1.418	GT:AD:DP:GQ:PL	1/1:0,34:34:99:928,102,0
X	18191461	.	C	A	1821.77	.	AC=2;AF=1.00;AN=2;DP=66;ExcessHet=3.0103;FS=0.000;MLEAC=2;MLEAF=1.00;MQ=43.97;QD=27.60;SOR=0.754	GT:AD:DP:GQ:PL	1/1:0,66:66:99:1850,197,0
X	18191521	.	A	T	1727.77	.	AC=2;AF=1.00;AN=2;DP=64;ExcessHet=3.0103;FS=0.000;MLEAC=2;MLEAF=1.00;MQ=43.97;QD=27.00;SOR=0.693	GT:AD:DP:GQ:PL	1/1:0,64:64:99:1756,191,0
X	18191913	.	T	G	829.77	.	AC=2;AF=1.00;AN=2;DP=31;ExcessHet=3.0103;FS=0.000;MLEAC=2;MLEAF=1.00;MQ=44.00;QD=26.77;SOR=0.756	GT:AD:DP:GQ:PL	1/1:0,31:31:93:858,93,0
X	18191931	.	AC	A	1144.73	.	AC=2;AF=1.00;AN=2;DP=34;ExcessHet=3.0103;FS=0.000;MLEAC=2;MLEAF=1.00;MQ=44.00;QD=33.67;SOR=0.811	GT:AD:DP:GQ:PL	1/1:0,34:34:99:1182,102,0
X	18192007	.	C	CG	807.73	.	AC=2;AF=1.00;AN=2;DP=34;ExcessHet=3.0103;FS=0.000;MLEAC=2;MLEAF=1.00;MQ=44.00;QD=23.76;SOR=0.811	GT:AD:DP:GQ:PL	1/1:0,34:34:99:845,102,0
X	18192150	.	G	GT	1429.73	.	AC=2;AF=1.00;AN=2;DP=34;ExcessHet=3.0103;FS=0.000;MLEAC=2;MLEAF=1.00;MQ=43.94;QD=29.82;SOR=1.022	GT:AD:DP:GQ:PL	1/1:0,33:33:99:1467,99,0
X	18192151	.	G	GGATGGA	1429.73	.	AC=2;AF=1.00;AN=2;DP=34;ExcessHet=3.0103;FS=0.000;MLEAC=2;MLEAF=1.00;MQ=43.94;QD=33.57;SOR=1.022	GT:AD:DP:GQ:PL	1/1:0,33:33:99:1467,99,0
X	18192221	.	T	C	1477.77	.	AC=2;AF=1.00;AN=2;DP=33;ExcessHet=3.0103;FS=0.000;MLEAC=2;MLEAF=1.00;MQ=42.96;QD=29.04;SOR=0.752	GT:AD:DP:GQ:PL	1/1:0,33:33:99:1506,102,0
X	18192222	.	T	G	1477.77	.	AC=2;AF=1.00;AN=2;DP=34;ExcessHet=3.0103;FS=0.000;MLEAC=2;MLEAF=1.00;MQ=42.99;QD=29.14;SOR=0.811	GT:AD:DP:GQ:PL	1/1:0,34:34:99:1506,102,0
X	18192409	.	A	AAGAAGC	1381.73	.	AC=2;AF=1.00;AN=2;DP=36;ExcessHet=3.0103;FS=0.000;MLEAC=2;MLEAF=1.00;MQ=43.47;QD=29.69;SOR=1.143	GT:AD:DP:GQ:PL	1/1:0,30:30:96:1419,96,0
X	18192514	.	T	C	709.77	.	AC=2;AF=1.00;AN=2;DP=28;ExcessHet=3.0103;FS=0.000;MLEAC=2;MLEAF=1.00;MQ=42.14;QD=25.35;SOR=0.836	GT:AD:DP:GQ:PL	1/1:0,28:28:84:738,84,0
X	18192729	.	A	G	1035.77	.	AC=2;AF=1.00;AN=2;DP=39;ExcessHet=3.0103;FS=0.000;MLEAC=2;MLEAF=1.00;MQ=43.85;QD=26.56;SOR=1.096	GT:AD:DP:GQ:PL	1/1:0,39:39:99:1064,117,0
X	18192995	.	G	A	1449.77	.	AC=2;AF=1.00;AN=2;DP=38;ExcessHet=3.0103;FS=0.000;MLEAC=2;MLEAF=1.00;MQ=42.78;QD=30.18;SOR=1.040	GT:AD:DP:GQ:PL	1/1:0,38:38:99:1478,114,0
X	18193013	.	G	C	1331.77	.	AC=2;AF=1.00;AN=2;DP=35;ExcessHet=3.0103;FS=0.000;MLEAC=2;MLEAF=1.00;MQ=42.29;QD=30.20;SOR=0.811	GT:AD:DP:GQ:PL	1/1:0,34:34:99:1360,104,0
X	18193040	.	A	T	1636.77	.	AC=2;AF=1.00;AN=2;DP=36;ExcessHet=3.0103;FS=0.000;MLEAC=2;MLEAF=1.00;MQ=41.97;QD=28.08;SOR=1.061	GT:AD:DP:GQ:PL	1/1:0,36:36:99:1665,112,0
X	18193042	.	G	A	1680.77	.	AC=2;AF=1.00;AN=2;DP=37;ExcessHet=3.0103;FS=0.000;MLEAC=2;MLEAF=1.00;MQ=41.97;QD=29.10;SOR=0.984	GT:AD:DP:GQ:PL	1/1:0,37:37:99:1709,114,0
X	18193044	.	T	C	1725.77	.	AC=2;AF=1.00;AN=2;DP=37;ExcessHet=3.0103;FS=0.000;MLEAC=2;MLEAF=1.00;MQ=41.91;QD=30.52;SOR=0.984	GT:AD:DP:GQ:PL	1/1:0,37:37:99:1754,117,0
X	18193053	.	A	G	1726.77	.	AC=2;AF=1.00;AN=2;DP=37;ExcessHet=3.0103;FS=0.000;MLEAC=2;MLEAF=1.00;MQ=41.86;QD=30.98;SOR=0.984	GT:AD:DP:GQ:PL	1/1:0,37:37:99:1755,117,0
X	18193064	.	GTTGTAGTATCGCCAACATA	G	1672.73	.	AC=2;AF=1.00;AN=2;DP=37;ExcessHet=3.0103;FS=0.000;MLEAC=2;MLEAF=1.00;MQ=41.86;QD=33.28;SOR=0.984	GT:AD:DP:GQ:PL	1/1:0,37:37:99:1710,114,0
X	18193095	.	G	A	1816.77	.	AC=2;AF=1.00;AN=2;DP=39;ExcessHet=3.0103;FS=0.000;MLEAC=2;MLEAF=1.00;MQ=41.97;QD=30.56;SOR=0.968	GT:AD:DP:GQ:PL	1/1:0,39:39:99:1845,123,0
X	18193114	.	C	T	1816.77	.	AC=2;AF=1.00;AN=2;DP=41;ExcessHet=3.0103;FS=0.000;MLEAC=2;MLEAF=1.00;MQ=42.02;QD=26.89;SOR=0.954	GT:AD:DP:GQ:PL	1/1:0,41:41:99:1845,123,0
X	18193118	.	G	A	1812.77	.	AC=2;AF=1.00;AN=2;DP=39;ExcessHet=3.0103;FS=0.000;MLEAC=2;MLEAF=1.00;MQ=42.02;QD=31.41;SOR=1.096	GT:AD:DP:GQ:PL	1/1:0,39:39:99:1841,123,0
X	18193124	.	TAAA	T	1758.73	.	AC=2;AF=1.00;AN=2;DP=40;ExcessHet=3.0103;FS=0.000;MLEAC=2;MLEAF=1.00;MQ=42.07;QD=29.85;SOR=1.151	GT:AD:DP:GQ:PL	1/1:0,40:40:99:1796,120,0
X	18193154	.	C	T	1072.77	.	AC=2;AF=1.00;AN=2;DP=39;ExcessHet=3.0103;FS=0.000;MLEAC=2;MLEAF=1.00;MQ=42.04;QD=27.51;SOR=0.968	GT:AD:DP:GQ:PL	1/1:0,39:39:99:1101,117,0
X	18193185	.	A	T	1550.77	.	AC=2;AF=1.00;AN=2;DP=36;ExcessHet=3.0103;FS=0.000;MLEAC=2;MLEAF=1.00;MQ=42.70;QD=28.08;SOR=0.804	GT:AD:DP:GQ:PL	1/1:0,36:36:99:1579,108,0
X	18193201	.	A	G	1610.77	.	AC=2;AF=1.00;AN=2;DP=37;ExcessHet=3.0103;FS=0.000;MLEAC=2;MLEAF=1.00;MQ=42.73;QD=30.93;SOR=0.859	GT:AD:DP:GQ:PL	1/1:0,37:37:99:1639,114,0
X	18193341	.	AT	A	774.73	.	AC=2;AF=1.00;AN=2;DP=39;ExcessHet=3.0103;FS=0.000;MLEAC=2;MLEAF=1.00;MQ=43.27;QD=19.86;SOR=0.968	GT:AD:DP:GQ:PL	1/1:0,39:39:99:812,116,0
X	18193545	.	TGTATGTGTGTGTGCATATGTTG	T	1405.73	.	AC=2;AF=1.00;AN=2;DP=39;ExcessHet=3.0103;FS=0.000;MLEAC=2;MLEAF=1.00;MQ=40.59;QD=28.82;SOR=0.818	GT:AD:DP:GQ:PL	1/1:0,32:32:98:1443,98,0
X	18193681	.	G	A	786.77	.	AC=2;AF=1.00;AN=2;DP=35;ExcessHet=3.0103;FS=0.000;MLEAC=2;MLEAF=1.00;MQ=40.70;QD=26.23;SOR=2.303	GT:AD:DP:GQ:PL	1/1:0,30:30:90:815,90,0
X	18193773	.	C	CACTATGGGGCA	750.73	.	AC=1;AF=0.500;AN=2;BaseQRankSum=-2.747;ClippingRankSum=0.000;DP=26;ExcessHet=3.0103;FS=31.875;MLEAC=1;MLEAF=0.500;MQ=40.16;MQRankSum=-0.742;QD=34.12;ReadPosRankSum=1.374;SOR=5.992	GT:AD:DP:GQ:PL	0/1:3,19:22:70:788,0,70
X	18193776	.	T	TGGCCTGTTTTTTTTACAATAATGTGTTTTTCACAAG	625.73	.	AC=1;AF=0.500;AN=2;BaseQRankSum=0.412;ClippingRankSum=0.000;DP=23;ExcessHet=3.0103;FS=29.863;MLEAC=1;MLEAF=0.500;MQ=39.86;MQRankSum=-1.030;QD=32.93;ReadPosRankSum=-0.753;SOR=5.667	GT:AD:DP:GQ:PL	0/1:3,16:19:78:663,0,78
X	18193781	.	C	CAAATTT	325.73	.	AC=1;AF=0.500;AN=2;BaseQRankSum=-2.830;ClippingRankSum=0.000;DP=17;ExcessHet=3.0103;FS=31.096;MLEAC=1;MLEAF=0.500;MQ=39.14;MQRankSum=-2.600;QD=25.06;ReadPosRankSum=-1.556;SOR=4.395	GT:AD:DP:GQ:PL	0/1:5,8:13:99:363,0,183
X	18193782	.	G	GAAGTATTTTAGTATTAATACATTGGAAATACGTTAAACTGTTATGAT	325.73	.	AC=1;AF=0.500;AN=2;BaseQRankSum=-1.434;ClippingRankSum=0.000;DP=16;ExcessHet=3.0103;FS=28.987;MLEAC=1;MLEAF=0.500;MQ=39.02;MQRankSum=-2.670;QD=27.14;ReadPosRankSum=-2.429;SOR=4.159	GT:AD:DP:GQ:PL	0/1:5,7:12:99:363,0,183
X	18193803	.	T	C	376.78	.	AC=2;AF=1.00;AN=2;DP=15;ExcessHet=3.0103;FS=0.000;MLEAC=2;MLEAF=1.00;MQ=43.51;QD=30.73;SOR=3.056	GT:AD:DP:GQ:PL	1/1:0,9:9:27:405,27,0
X	18193826	.	G	A	421.77	.	AC=2;AF=1.00;AN=2;DP=17;ExcessHet=3.0103;FS=0.000;MLEAC=2;MLEAF=1.00;MQ=43.57;QD=24.64;SOR=2.303	GT:AD:DP:GQ:PL	1/1:0,10:10:30:450,30,0
X	18193844	.	A	T	564.77	.	AC=2;AF=1.00;AN=2;DP=24;ExcessHet=3.0103;FS=0.000;MLEAC=2;MLEAF=1.00;MQ=43.14;QD=34.36;SOR=2.448	GT:AD:DP:GQ:PL	1/1:0,15:15:45:593,45,0
X	18194647	.	C	G	1280.77	.	AC=2;AF=1.00;AN=2;DP=47;ExcessHet=3.0103;FS=0.000;MLEAC=2;MLEAF=1.00;MQ=42.42;QD=27.25;SOR=1.514	GT:AD:DP:GQ:PL	1/1:0,47:47:99:1309,141,0
X	18194771	.	GA	G	1540.73	.	AC=2;AF=1.00;AN=2;DP=45;ExcessHet=3.0103;FS=0.000;MLEAC=2;MLEAF=1.00;MQ=41.96;QD=34.24;SOR=1.714	GT:AD:DP:GQ:PL	1/1:0,45:45:99:1578,135,0
X	18194825	.	G	T	875.77	.	AC=2;AF=1.00;AN=2;DP=34;ExcessHet=3.0103;FS=0.000;MLEAC=2;MLEAF=1.00;MQ=42.37;QD=26.54;SOR=1.352	GT:AD:DP:GQ:PL	1/1:0,33:33:99:904,99,0
X	18195111	.	T	C	814.77	.	AC=2;AF=1.00;AN=2;DP=31;ExcessHet=3.0103;FS=0.000;MLEAC=2;MLEAF=1.00;MQ=43.75;QD=26.28;SOR=0.756	GT:AD:DP:GQ:PL	1/1:0,31:31:93:843,93,0
X	18195126	.	C	A	1396.77	.	AC=2;AF=1.00;AN=2;DP=32;ExcessHet=3.0103;FS=0.000;MLEAC=2;MLEAF=1.00;MQ=43.66;QD=26.77;SOR=0.957	GT:AD:DP:GQ:PL	1/1:0,32:32:96:1425,96,0
X	18195127	.	ATGG	A	1387.73	.	AC=2;AF=1.00;AN=2;DP=32;ExcessHet=3.0103;FS=0.000;MLEAC=2;MLEAF=1.00;MQ=43.66;QD=34.31;SOR=0.957	GT:AD:DP:GQ:PL	1/1:0,32:32:96:1425,96,0
X	18195131	.	CTT	C	1311.73	.	AC=2;AF=1.00;AN=2;DP=30;ExcessHet=3.0103;FS=0.000;MLEAC=2;MLEAF=1.00;MQ=43.64;QD=26.64;SOR=0.976	GT:AD:DP:GQ:PL	1/1:0,30:30:90:1349,90,0
X	18195195	.	C	A	1000.77	.	AC=2;AF=1.00;AN=2;DP=37;ExcessHet=3.0103;FS=0.000;MLEAC=2;MLEAF=1.00;MQ=43.68;QD=27.05;SOR=0.859	GT:AD:DP:GQ:PL	1/1:0,37:37:99:1029,111,0
X	18195320	.	C	CGCCCATGCCCAT	1180.73	.	AC=2;AF=1.00;AN=2;DP=28;ExcessHet=3.0103;FS=0.000;MLEAC=2;MLEAF=1.00;MQ=44.51;QD=28.06;SOR=1.220	GT:AD:DP:GQ:PL	1/1:0,26:26:86:1218,86,0
X	18195787	.	C	G	776.77	.	AC=2;AF=1.00;AN=2;DP=29;ExcessHet=3.0103;FS=0.000;MLEAC=2;MLEAF=1.00;MQ=44.00;QD=26.79;SOR=1.071	GT:AD:DP:GQ:PL	1/1:0,29:29:87:805,87,0
X	18195811	.	G	T	1456.77	.	AC=2;AF=1.00;AN=2;DP=33;ExcessHet=3.0103;FS=0.000;MLEAC=2;MLEAF=1.00;MQ=44.00;QD=29.96;SOR=0.752	GT:AD:DP:GQ:PL	1/1:0,33:33:99:1485,99,0
X	18195812	.	C	T	1485.77	.	AC=2;AF=1.00;AN=2;DP=33;ExcessHet=3.0103;FS=0.000;MLEAC=2;MLEAF=1.00;MQ=44.00;QD=29.47;SOR=0.752	GT:AD:DP:GQ:PL	1/1:0,33:33:99:1514,102,0
X	18195821	.	T	C	1527.77	.	AC=2;AF=1.00;AN=2;DP=36;ExcessHet=3.0103;FS=0.000;MLEAC=2;MLEAF=1.00;MQ=44.00;QD=31.41;SOR=0.804	GT:AD:DP:GQ:PL	1/1:0,36:36:99:1556,108,0
X	18195835	.	G	C	906.77	.	AC=2;AF=1.00;AN=2;DP=34;ExcessHet=3.0103;FS=0.000;MLEAC=2;MLEAF=1.00;MQ=44.00;QD=26.67;SOR=0.811	GT:AD:DP:GQ:PL	1/1:0,34:34:99:935,102,0
X	18195953	.	C	T	1790.77	.	AC=2;AF=1.00;AN=2;DP=44;ExcessHet=3.0103;FS=0.000;MLEAC=2;MLEAF=1.00;MQ=43.70;QD=29.64;SOR=0.941	GT:AD:DP:GQ:PL	1/1:0,43:43:99:1819,129,0
X	18195963	.	C	T	1738.77	.	AC=2;AF=1.00;AN=2;DP=42;ExcessHet=3.0103;FS=0.000;MLEAC=2;MLEAF=1.00;MQ=43.69;QD=34.56;SOR=1.206	GT:AD:DP:GQ:PL	1/1:0,41:41:99:1767,123,0
X	18195981	.	A	C	1146.77	.	AC=2;AF=1.00;AN=2;DP=44;ExcessHet=3.0103;FS=0.000;MLEAC=2;MLEAF=1.00;MQ=43.66;QD=26.67;SOR=1.312	GT:AD:DP:GQ:PL	1/1:0,43:43:99:1175,129,0
X	18196140	.	C	T	697.77	.	AC=2;AF=1.00;AN=2;DP=35;ExcessHet=3.0103;FS=0.000;MLEAC=2;MLEAF=1.00;MQ=43.92;QD=27.91;SOR=2.215	GT:AD:DP:GQ:PL	1/1:0,25:25:75:726,75,0
X	18196159	.	C	A	803.77	.	AC=2;AF=1.00;AN=2;DP=38;ExcessHet=3.0103;FS=0.000;MLEAC=2;MLEAF=1.00;MQ=43.87;QD=26.79;SOR=1.536	GT:AD:DP:GQ:PL	1/1:0,30:30:90:832,90,0
X	18196261	.	G	A	1317.77	.	AC=2;AF=1.00;AN=2;DP=49;ExcessHet=3.0103;FS=0.000;MLEAC=2;MLEAF=1.00;MQ=43.84;QD=27.45;SOR=0.776	GT:AD:DP:GQ:PL	1/1:0,48:48:99:1346,144,0
X	18196507	.	C	CAA	1914.73	.	AC=2;AF=1.00;AN=2;DP=49;ExcessHet=3.0103;FS=0.000;MLEAC=2;MLEAF=1.00;MQ=42.44;QD=29.84;SOR=1.179	GT:AD:DP:GQ:PL	1/1:0,43:43:99:1952,132,0
X	18196511	.	ACAGT	A	1959.73	.	AC=2;AF=1.00;AN=2;DP=51;ExcessHet=3.0103;FS=0.000;MLEAC=2;MLEAF=1.00;MQ=42.65;QD=28.68;SOR=1.038	GT:AD:DP:GQ:PL	1/1:0,45:45:99:1997,136,0
X	18196518	.	T	A	1968.77	.	AC=2;AF=1.00;AN=2;DP=49;ExcessHet=3.0103;FS=0.000;MLEAC=2;MLEAF=1.00;MQ=42.59;QD=29.52;SOR=1.038	GT:AD:DP:GQ:PL	1/1:0,45:45:99:1997,136,0
X	18196521	.	A	ATATCAAT	1959.73	.	AC=2;AF=1.00;AN=2;DP=49;ExcessHet=3.0103;FS=0.000;MLEAC=2;MLEAF=1.00;MQ=42.59;QD=30.74;SOR=1.038	GT:AD:DP:GQ:PL	1/1:0,45:45:99:1997,136,0
X	18196541	.	G	A	1220.77	.	AC=2;AF=1.00;AN=2;DP=46;ExcessHet=3.0103;FS=0.000;MLEAC=2;MLEAF=1.00;MQ=42.62;QD=26.54;SOR=0.976	GT:AD:DP:GQ:PL	1/1:0,46:46:99:1249,138,0
X	18196564	.	T	TC	2031.73	.	AC=2;AF=1.00;AN=2;DP=45;ExcessHet=3.0103;FS=0.000;MLEAC=2;MLEAF=1.00;MQ=42.66;QD=32.79;SOR=1.280	GT:AD:DP:GQ:PL	1/1:0,45:45:99:2069,138,0
X	18196566	.	TCA	T	2031.73	.	AC=2;AF=1.00;AN=2;DP=46;ExcessHet=3.0103;FS=0.000;MLEAC=2;MLEAF=1.00;MQ=42.69;QD=29.00;SOR=1.329	GT:AD:DP:GQ:PL	1/1:0,46:46:99:2069,138,0
X	18196601	.	G	A	1000.77	.	AC=2;AF=1.00;AN=2;DP=37;ExcessHet=3.0103;FS=0.000;MLEAC=2;MLEAF=1.00;MQ=43.20;QD=27.05;SOR=0.859	GT:AD:DP:GQ:PL	1/1:0,37:37:99:1029,111,0
X	18197211	.	TG	T	790.73	.	AC=2;AF=1.00;AN=2;DP=27;ExcessHet=3.0103;FS=0.000;MLEAC=2;MLEAF=1.00;MQ=44.00;QD=30.41;SOR=0.693	GT:AD:DP:GQ:PL	1/1:0,26:26:78:828,78,0
X	18197284	.	A	C	1195.77	.	AC=2;AF=1.00;AN=2;DP=27;ExcessHet=3.0103;FS=0.000;MLEAC=2;MLEAF=1.00;MQ=43.85;QD=29.74;SOR=1.302	GT:AD:DP:GQ:PL	1/1:0,27:27:84:1224,84,0
X	18197302	.	G	T	1366.77	.	AC=2;AF=1.00;AN=2;DP=31;ExcessHet=3.0103;FS=0.000;MLEAC=2;MLEAF=1.00;MQ=43.87;QD=23.53;SOR=1.402	GT:AD:DP:GQ:PL	1/1:0,31:31:93:1395,93,0
X	18197322	.	A	G	1547.77	.	AC=2;AF=1.00;AN=2;DP=35;ExcessHet=3.0103;FS=0.000;MLEAC=2;MLEAF=1.00;MQ=43.78;QD=33.75;SOR=1.308	GT:AD:DP:GQ:PL	1/1:0,35:35:99:1576,108,0
X	18197323	.	A	G	1547.77	.	AC=2;AF=1.00;AN=2;DP=36;ExcessHet=3.0103;FS=0.000;MLEAC=2;MLEAF=1.00;MQ=43.78;QD=27.11;SOR=1.209	GT:AD:DP:GQ:PL	1/1:0,36:36:99:1576,108,0
X	18197543	.	A	AAAAAAAC	1340.73	.	AC=2;AF=1.00;AN=2;DP=33;ExcessHet=3.0103;FS=0.000;MLEAC=2;MLEAF=1.00;MQ=43.44;QD=32.53;SOR=0.756	GT:AD:DP:GQ:PL	1/1:0,31:31:93:1378,93,0
X	18197579	.	C	CACAAA	1392.73	.	AC=2;AF=1.00;AN=2;DP=31;ExcessHet=3.0103;FS=0.000;MLEAC=2;MLEAF=1.00;MQ=43.49;QD=32.63;SOR=0.892	GT:AD:DP:GQ:PL	1/1:0,31:31:96:1430,96,0
X	18197597	.	G	GA	453.73	.	AC=2;AF=1.00;AN=2;DP=31;ExcessHet=3.0103;FS=0.000;MLEAC=2;MLEAF=1.00;MQ=43.56;QD=19.73;SOR=1.426	GT:AD:DP:GQ:PL	1/1:0,23:23:71:491,71,0
X	18197685	.	A	C	1189.77	.	AC=2;AF=1.00;AN=2;DP=29;ExcessHet=3.0103;FS=0.000;MLEAC=2;MLEAF=1.00;MQ=43.86;QD=33.89;SOR=0.760	GT:AD:DP:GQ:PL	1/1:0,29:29:87:1218,87,0
X	18197709	.	T	C	1256.77	.	AC=2;AF=1.00;AN=2;DP=30;ExcessHet=3.0103;FS=0.000;MLEAC=2;MLEAF=1.00;MQ=43.93;QD=31.54;SOR=0.693	GT:AD:DP:GQ:PL	1/1:0,30:30:93:1285,93,0
X	18197969	.	T	C	1195.77	.	AC=2;AF=1.00;AN=2;BaseQRankSum=1.015;ClippingRankSum=0.000;DP=47;ExcessHet=3.0103;FS=0.000;MLEAC=2;MLEAF=1.00;MQ=43.96;MQRankSum=0.000;QD=25.44;ReadPosRankSum=-0.429;SOR=0.259	GT:AD:DP:GQ:PL	1/1:1,46:47:99:1224,112,0
X	18198322	.	GAAAAACCTATT	G	2158.73	.	AC=2;AF=1.00;AN=2;DP=49;ExcessHet=3.0103;FS=0.000;MLEAC=2;MLEAF=1.00;MQ=43.88;QD=31.97;SOR=1.112	GT:AD:DP:GQ:PL	1/1:0,49:49:99:2196,148,0
X	18198398	.	T	G	1459.77	.	AC=2;AF=1.00;AN=2;BaseQRankSum=-1.631;ClippingRankSum=0.000;DP=57;ExcessHet=3.0103;FS=3.087;MLEAC=2;MLEAF=1.00;MQ=43.90;MQRankSum=-0.095;QD=25.61;ReadPosRankSum=1.279;SOR=0.335	GT:AD:DP:GQ:PL	1/1:1,56:57:99:1488,133,0
X	18198567	.	G	A	1334.77	.	AC=2;AF=1.00;AN=2;BaseQRankSum=-0.633;ClippingRankSum=0.000;DP=51;ExcessHet=3.0103;FS=0.000;MLEAC=2;MLEAF=1.00;MQ=44.00;MQRankSum=0.000;QD=26.17;ReadPosRankSum=-0.532;SOR=0.256	GT:AD:DP:GQ:PL	1/1:1,50:51:99:1363,124,0
X	18198688	.	C	T	1230.77	.	AC=2;AF=1.00;AN=2;BaseQRankSum=1.833;ClippingRankSum=0.000;DP=48;ExcessHet=3.0103;FS=0.000;MLEAC=2;MLEAF=1.00;MQ=43.94;MQRankSum=-0.104;QD=25.64;ReadPosRankSum=1.212;SOR=0.693	GT:AD:DP:GQ:PL	1/1:2,46:48:89:1259,89,0
X	18198916	.	G	A	910.77	.	AC=2;AF=1.00;AN=2;DP=33;ExcessHet=3.0103;FS=0.000;MLEAC=2;MLEAF=1.00;MQ=43.85;QD=27.60;SOR=1.179	GT:AD:DP:GQ:PL	1/1:0,33:33:99:939,99,0
X	18199489	.	C	T	1035.77	.	AC=2;AF=1.00;AN=2;DP=38;ExcessHet=3.0103;FS=0.000;MLEAC=2;MLEAF=1.00;MQ=44.00;QD=27.26;SOR=0.693	GT:AD:DP:GQ:PL	1/1:0,38:38:99:1064,114,0
X	18201603	.	TG	T	720.73	.	AC=2;AF=1.00;AN=2;DP=20;ExcessHet=3.0103;FS=0.000;MLEAC=2;MLEAF=1.00;MQ=43.76;QD=30.36;SOR=1.022	GT:AD:DP:GQ:PL	1/1:0,19:19:57:758,57,0
X	18201606	.	G	C	729.77	.	AC=2;AF=1.00;AN=2;DP=19;ExcessHet=3.0103;FS=0.000;MLEAC=2;MLEAF=1.00;MQ=43.75;QD=32.19;SOR=1.022	GT:AD:DP:GQ:PL	1/1:0,19:19:57:758,57,0
X	18201634	.	T	TC	210.80	.	AC=2;AF=1.00;AN=2;BaseQRankSum=0.546;ClippingRankSum=0.000;DP=14;ExcessHet=3.0103;FS=0.000;MLEAC=2;MLEAF=1.00;MQ=43.66;MQRankSum=0.000;QD=16.22;ReadPosRankSum=0.402;SOR=0.941	GT:AD:DP:GQ:PL	1/1:1,12:13:18:248,18,0
X	18201961	.	A	G	1039.77	.	AC=2;AF=1.00;AN=2;DP=39;ExcessHet=3.0103;FS=0.000;MLEAC=2;MLEAF=1.00;MQ=44.00;QD=26.66;SOR=0.850	GT:AD:DP:GQ:PL	1/1:0,39:39:99:1068,117,0
X	18202048	.	T	C	1106.77	.	AC=2;AF=1.00;AN=2;DP=41;ExcessHet=3.0103;FS=0.000;MLEAC=2;MLEAF=1.00;MQ=43.95;QD=26.99;SOR=0.843	GT:AD:DP:GQ:PL	1/1:0,41:41:99:1135,123,0
X	18202198	.	A	G	1058.77	.	AC=2;AF=1.00;AN=2;DP=38;ExcessHet=3.0103;FS=0.000;MLEAC=2;MLEAF=1.00;MQ=44.00;QD=27.86;SOR=0.693	GT:AD:DP:GQ:PL	1/1:0,38:38:99:1087,114,0
X	18202227	.	A	T	902.77	.	AC=2;AF=1.00;AN=2;DP=33;ExcessHet=3.0103;FS=0.000;MLEAC=2;MLEAF=1.00;MQ=43.91;QD=27.36;SOR=0.752	GT:AD:DP:GQ:PL	1/1:0,33:33:99:931,99,0
X	18202254	.	G	GTTTT	1215.73	.	AC=2;AF=1.00;AN=2;DP=32;ExcessHet=3.0103;FS=0.000;MLEAC=1;MLEAF=0.500;MQ=43.70;QD=30.03;SOR=0.693	GT:AD:DP:GQ:PL	1/1:0,29:29:96:1215,96,0
X	18202338	.	C	A	1014.77	.	AC=2;AF=1.00;AN=2;DP=38;ExcessHet=3.0103;FS=0.000;MLEAC=2;MLEAF=1.00;MQ=43.49;QD=26.70;SOR=1.040	GT:AD:DP:GQ:PL	1/1:0,38:38:99:1043,113,0
X	18202469	.	T	G	624.77	.	AC=2;AF=1.00;AN=2;DP=26;ExcessHet=3.0103;FS=0.000;MLEAC=2;MLEAF=1.00;MQ=43.81;QD=27.16;SOR=0.776	GT:AD:DP:GQ:PL	1/1:0,23:23:69:653,69,0
X	18202545	.	A	T	82.03	.	AC=2;AF=1.00;AN=2;DP=14;ExcessHet=3.0103;FS=0.000;MLEAC=2;MLEAF=1.00;MQ=42.90;QD=20.51;SOR=3.258	GT:AD:DP:GQ:PL	1/1:0,4:4:12:110,12,0
X	18202885	.	TCTTTCCCTCTCTTCCC	T	1509.73	.	AC=2;AF=1.00;AN=2;DP=35;ExcessHet=3.0103;FS=0.000;MLEAC=2;MLEAF=1.00;MQ=44.94;QD=38.49;SOR=1.002	GT:AD:DP:GQ:PL	1/1:0,35:35:99:1547,105,0
X	18202954	.	G	A	1045.77	.	AC=2;AF=1.00;AN=2;DP=38;ExcessHet=3.0103;FS=0.000;MLEAC=2;MLEAF=1.00;MQ=44.00;QD=27.52;SOR=0.798	GT:AD:DP:GQ:PL	1/1:0,38:38:99:1074,114,0
X	18203126	.	A	G	1181.77	.	AC=2;AF=1.00;AN=2;DP=47;ExcessHet=3.0103;FS=0.000;MLEAC=2;MLEAF=1.00;MQ=43.79;QD=25.14;SOR=0.919	GT:AD:DP:GQ:PL	1/1:0,47:47:99:1210,139,0
X	18203229	.	C	T	1086.77	.	AC=2;AF=1.00;AN=2;DP=40;ExcessHet=3.0103;FS=0.000;MLEAC=2;MLEAF=1.00;MQ=43.88;QD=27.17;SOR=0.793	GT:AD:DP:GQ:PL	1/1:0,40:40:99:1115,120,0
X	18203334	.	A	T	868.77	.	AC=2;AF=1.00;AN=2;DP=32;ExcessHet=3.0103;FS=0.000;MLEAC=2;MLEAF=1.00;MQ=44.00;QD=27.15;SOR=0.818	GT:AD:DP:GQ:PL	1/1:0,32:32:96:897,96,0
X	18203379	.	A	T	938.77	.	AC=2;AF=1.00;AN=2;DP=24;ExcessHet=3.0103;FS=0.000;MLEAC=2;MLEAF=1.00;MQ=44.00;QD=30.12;SOR=1.519	GT:AD:DP:GQ:PL	1/1:0,24:24:72:967,72,0
X	18203389	.	G	GTTT	990.73	.	AC=2;AF=1.00;AN=2;DP=21;ExcessHet=3.0103;FS=0.000;MLEAC=2;MLEAF=1.00;MQ=44.00;QD=31.09;SOR=1.609	GT:AD:DP:GQ:PL	1/1:0,21:21:78:1028,78,0
X	18203489	.	CTA	C	849	.	AC=2;AF=1.00;AN=2;BaseQRankSum=1.372;ClippingRankSum=0.000;DP=37;ExcessHet=3.0103;FS=0.000;MLEAC=2;MLEAF=1.00;MQ=43.87;MQRankSum=-0.201;QD=23.58;ReadPosRankSum=-0.344;SOR=0.404	GT:AD:DP:GQ:PL	1/1:3,33:36:12:886,12,0
X	18203533	.	G	GTA	731.90	.	AC=1;AF=0.500;AN=2;BaseQRankSum=1.130;ClippingRankSum=0.000;DP=39;ExcessHet=3.0103;FS=2.071;MLEAC=1;MLEAF=0.500;MQ=43.44;MQRankSum=-0.289;QD=22.18;ReadPosRankSum=-0.974;SOR=0.321	GT:AD:DP:GQ:PL	0/1:4,29:33:14:769,0,14
X	18203737	.	CAAA	C	1843.73	.	AC=2;AF=1.00;AN=2;DP=44;ExcessHet=3.0103;FS=0.000;MLEAC=2;MLEAF=1.00;MQ=43.48;QD=29.82;SOR=0.693	GT:AD:DP:GQ:PL	1/1:0,44:44:99:1881,132,0
X	18203741	.	A	G	1852.77	.	AC=2;AF=1.00;AN=2;DP=44;ExcessHet=3.0103;FS=0.000;MLEAC=2;MLEAF=1.00;MQ=43.48;QD=29.64;SOR=0.693	GT:AD:DP:GQ:PL	1/1:0,44:44:99:1881,132,0
X	18203996	.	C	CAAAA	1560.73	.	AC=2;AF=1.00;AN=2;DP=36;ExcessHet=3.0103;FS=0.000;MLEAC=2;MLEAF=1.00;MQ=43.95;QD=28.38;SOR=0.760	GT:AD:DP:GQ:PL	1/1:0,36:36:99:1598,120,0
X	18204122	.	A	AT	703.73	.	AC=2;AF=1.00;AN=2;BaseQRankSum=-1.285;ClippingRankSum=0.000;DP=45;ExcessHet=3.0103;FS=4.221;MLEAC=2;MLEAF=1.00;MQ=43.91;MQRankSum=-0.120;QD=19.02;ReadPosRankSum=1.734;SOR=1.160	GT:AD:DP:GQ:PL	1/1:1,36:37:88:741,88,0
X	18204157	.	GAT	G	1709.73	.	AC=2;AF=1.00;AN=2;DP=47;ExcessHet=3.0103;FS=0.000;MLEAC=2;MLEAF=1.00;MQ=44.00;QD=32.85;SOR=0.976	GT:AD:DP:GQ:PL	1/1:0,46:46:99:1747,139,0
X	18204344	.	A	ATT	2367.73	.	AC=2;AF=1.00;AN=2;DP=53;ExcessHet=3.0103;FS=0.000;MLEAC=2;MLEAF=1.00;MQ=43.93;QD=28.47;SOR=1.036	GT:AD:DP:GQ:PL	1/1:0,52:52:99:2405,162,0
X	18204345	.	C	CTACACAAA	2367.73	.	AC=2;AF=1.00;AN=2;DP=53;ExcessHet=3.0103;FS=0.000;MLEAC=2;MLEAF=1.00;MQ=43.93;QD=30.62;SOR=0.981	GT:AD:DP:GQ:PL	1/1:0,53:53:99:2405,162,0
X	18205188	.	G	A	950.77	.	AC=2;AF=1.00;AN=2;DP=37;ExcessHet=3.0103;FS=0.000;MLEAC=2;MLEAF=1.00;MQ=44.00;QD=26.41;SOR=0.804	GT:AD:DP:GQ:PL	1/1:0,36:36:99:979,107,0
X	18205237	.	C	T	1046.77	.	AC=2;AF=1.00;AN=2;DP=38;ExcessHet=3.0103;FS=0.000;MLEAC=2;MLEAF=1.00;MQ=44.00;QD=27.55;SOR=0.914	GT:AD:DP:GQ:PL	1/1:0,38:38:99:1075,114,0
X	18205287	.	T	C	1163.77	.	AC=2;AF=1.00;AN=2;DP=44;ExcessHet=3.0103;FS=0.000;MLEAC=2;MLEAF=1.00;MQ=44.00;QD=26.45;SOR=1.230	GT:AD:DP:GQ:PL	1/1:0,44:44:99:1192,131,0
X	18205319	.	C	G	1376.77	.	AC=2;AF=1.00;AN=2;DP=54;ExcessHet=3.0103;FS=0.000;MLEAC=2;MLEAF=1.00;MQ=44.00;QD=25.50;SOR=0.931	GT:AD:DP:GQ:PL	1/1:0,54:54:99:1405,161,0
X	18205359	.	A	G	1337.77	.	AC=2;AF=1.00;AN=2;DP=50;ExcessHet=3.0103;FS=0.000;MLEAC=2;MLEAF=1.00;MQ=44.00;QD=26.76;SOR=0.693	GT:AD:DP:GQ:PL	1/1:0,50:50:99:1366,149,0
X	18205468	.	T	C	1024.77	.	AC=2;AF=1.00;AN=2;DP=38;ExcessHet=3.0103;FS=0.000;MLEAC=2;MLEAF=1.00;MQ=43.92;QD=26.97;SOR=1.329	GT:AD:DP:GQ:PL	1/1:0,38:38:99:1053,114,0
X	18205509	.	A	T	1906.77	.	AC=2;AF=1.00;AN=2;DP=42;ExcessHet=3.0103;FS=0.000;MLEAC=2;MLEAF=1.00;MQ=43.88;QD=30.37;SOR=1.127	GT:AD:DP:GQ:PL	1/1:0,42:42:99:1935,129,0
X	18205515	.	C	T	1906.77	.	AC=2;AF=1.00;AN=2;DP=43;ExcessHet=3.0103;FS=0.000;MLEAC=2;MLEAF=1.00;MQ=43.89;QD=32.17;SOR=1.179	GT:AD:DP:GQ:PL	1/1:0,43:43:99:1935,129,0
X	18205516	.	T	TG	1897.73	.	AC=2;AF=1.00;AN=2;DP=43;ExcessHet=3.0103;FS=0.000;MLEAC=2;MLEAF=1.00;MQ=43.89;QD=26.12;SOR=1.179	GT:AD:DP:GQ:PL	1/1:0,43:43:99:1935,129,0
X	18205562	.	G	T	1823.77	.	AC=2;AF=1.00;AN=2;DP=42;ExcessHet=3.0103;FS=0.000;MLEAC=2;MLEAF=1.00;MQ=43.88;QD=30.07;SOR=1.556	GT:AD:DP:GQ:PL	1/1:0,42:42:99:1852,129,0
X	18205570	.	T	C	1739.77	.	AC=2;AF=1.00;AN=2;DP=40;ExcessHet=3.0103;FS=0.000;MLEAC=2;MLEAF=1.00;MQ=43.88;QD=26.44;SOR=1.445	GT:AD:DP:GQ:PL	1/1:0,40:40:99:1768,120,0
X	18205587	.	C	CTG	1706.73	.	AC=2;AF=1.00;AN=2;DP=40;ExcessHet=3.0103;FS=0.000;MLEAC=2;MLEAF=1.00;MQ=43.88;QD=30.57;SOR=1.096	GT:AD:DP:GQ:PL	1/1:0,39:39:99:1744,117,0
X	18205589	.	C	G	1715.77	.	AC=2;AF=1.00;AN=2;DP=38;ExcessHet=3.0103;FS=0.000;MLEAC=2;MLEAF=1.00;MQ=43.87;QD=27.25;SOR=1.179	GT:AD:DP:GQ:PL	1/1:0,38:38:99:1744,117,0
X	18205627	.	A	G	1015.77	.	AC=2;AF=1.00;AN=2;DP=39;ExcessHet=3.0103;FS=0.000;MLEAC=2;MLEAF=1.00;MQ=43.90;QD=26.05;SOR=0.850	GT:AD:DP:GQ:PL	1/1:0,39:39:99:1044,117,0
X	18205638	.	T	G	1094.77	.	AC=2;AF=1.00;AN=2;DP=42;ExcessHet=3.0103;FS=0.000;MLEAC=2;MLEAF=1.00;MQ=43.91;QD=26.07;SOR=0.892	GT:AD:DP:GQ:PL	1/1:0,42:42:99:1123,126,0
X	18205656	.	C	T	1047.77	.	AC=2;AF=1.00;AN=2;DP=38;ExcessHet=3.0103;FS=0.000;MLEAC=2;MLEAF=1.00;MQ=43.95;QD=27.57;SOR=0.914	GT:AD:DP:GQ:PL	1/1:0,38:38:99:1076,114,0
X	18205910	.	T	G	984.77	.	AC=2;AF=1.00;AN=2;DP=39;ExcessHet=3.0103;FS=0.000;MLEAC=2;MLEAF=1.00;MQ=44.00;QD=25.91;SOR=1.040	GT:AD:DP:GQ:PL	1/1:0,38:38:99:1013,113,0
X	18206023	.	A	C	880.77	.	AC=2;AF=1.00;AN=2;DP=34;ExcessHet=3.0103;FS=0.000;MLEAC=2;MLEAF=1.00;MQ=44.00;QD=25.90;SOR=0.941	GT:AD:DP:GQ:PL	1/1:0,34:34:99:909,101,0
X	18206071	.	A	G	1422.77	.	AC=2;AF=1.00;AN=2;DP=33;ExcessHet=3.0103;FS=0.000;MLEAC=2;MLEAF=1.00;MQ=44.00;QD=28.37;SOR=0.752	GT:AD:DP:GQ:PL	1/1:0,33:33:99:1451,99,0
X	18206074	.	G	A	1422.77	.	AC=2;AF=1.00;AN=2;DP=32;ExcessHet=3.0103;FS=0.000;MLEAC=2;MLEAF=1.00;MQ=44.00;QD=25.87;SOR=0.693	GT:AD:DP:GQ:PL	1/1:0,32:32:99:1451,99,0
X	18206169	.	C	T	1026.77	.	AC=2;AF=1.00;AN=2;DP=38;ExcessHet=3.0103;FS=0.000;MLEAC=2;MLEAF=1.00;MQ=43.92;QD=27.75;SOR=0.859	GT:AD:DP:GQ:PL	1/1:0,37:37:99:1055,111,0
X	18206218	.	GC	G	1097.73	.	AC=2;AF=1.00;AN=2;DP=35;ExcessHet=3.0103;FS=0.000;MLEAC=2;MLEAF=1.00;MQ=43.86;QD=31.36;SOR=0.869	GT:AD:DP:GQ:PL	1/1:0,35:35:99:1135,105,0
X	18206430	.	C	CA	1704.73	.	AC=2;AF=1.00;AN=2;DP=41;ExcessHet=3.0103;FS=0.000;MLEAC=2;MLEAF=1.00;MQ=43.50;QD=34.39;SOR=0.859	GT:AD:DP:GQ:PL	1/1:0,41:41:99:1742,126,0
X	18206431	.	C	A	1753.77	.	AC=2;AF=1.00;AN=2;DP=42;ExcessHet=3.0103;FS=0.000;MLEAC=2;MLEAF=1.00;MQ=43.51;QD=31.86;SOR=0.788	GT:AD:DP:GQ:PL	1/1:0,42:42:99:1782,126,0
X	18206465	.	G	C	793.77	.	AC=2;AF=1.00;AN=2;DP=33;ExcessHet=3.0103;FS=0.000;MLEAC=2;MLEAF=1.00;MQ=43.67;QD=24.81;SOR=1.473	GT:AD:DP:GQ:PL	1/1:0,32:32:95:822,95,0
X	18206555	.	T	TCCCAGACGTATGATTGCTTTTAAAATTTC	1563.73	.	AC=2;AF=1.00;AN=2;DP=31;ExcessHet=3.0103;FS=0.000;MLEAC=2;MLEAF=1.00;MQ=42.41;QD=26.18;SOR=0.765	GT:AD:DP:GQ:PL	1/1:0,27:27:99:1601,108,0
X	18206635	.	G	A	1052.77	.	AC=2;AF=1.00;AN=2;DP=39;ExcessHet=3.0103;FS=0.000;MLEAC=2;MLEAF=1.00;MQ=43.27;QD=26.99;SOR=0.743	GT:AD:DP:GQ:PL	1/1:0,39:39:99:1081,117,0
X	18206771	.	A	G	497.77	.	AC=2;AF=1.00;AN=2;DP=23;ExcessHet=3.0103;FS=0.000;MLEAC=2;MLEAF=1.00;MQ=43.58;QD=22.63;SOR=0.874	GT:AD:DP:GQ:PL	1/1:0,22:22:64:526,64,0
X	18207067	.	G	A	1313.77	.	AC=2;AF=1.00;AN=2;DP=29;ExcessHet=3.0103;FS=0.000;MLEAC=2;MLEAF=1.00;MQ=44.38;QD=29.57;SOR=1.071	GT:AD:DP:GQ:PL	1/1:0,29:29:90:1342,90,0
X	18207069	.	G	A	1313.77	.	AC=2;AF=1.00;AN=2;DP=29;ExcessHet=3.0103;FS=0.000;MLEAC=2;MLEAF=1.00;MQ=44.38;QD=28.79;SOR=1.071	GT:AD:DP:GQ:PL	1/1:0,29:29:90:1342,90,0
X	18207073	.	C	CACAT	1444.73	.	AC=2;AF=1.00;AN=2;DP=28;ExcessHet=3.0103;FS=0.000;MLEAC=2;MLEAF=1.00;MQ=44.40;QD=27.87;SOR=1.179	GT:AD:DP:GQ:PL	1/1:0,28:28:99:1482,99,0
X	18207155	.	G	A	1092.77	.	AC=2;AF=1.00;AN=2;DP=38;ExcessHet=3.0103;FS=0.000;MLEAC=2;MLEAF=1.00;MQ=44.00;QD=28.76;SOR=1.179	GT:AD:DP:GQ:PL	1/1:0,38:38:99:1121,114,0
X	18207185	.	T	C	1847.77	.	AC=2;AF=1.00;AN=2;DP=44;ExcessHet=3.0103;FS=0.000;MLEAC=2;MLEAF=1.00;MQ=43.96;QD=29.96;SOR=0.990	GT:AD:DP:GQ:PL	1/1:0,44:44:99:1876,135,0
X	18207199	.	A	G	1759.77	.	AC=2;AF=1.00;AN=2;DP=42;ExcessHet=3.0103;FS=0.000;MLEAC=2;MLEAF=1.00;MQ=43.95;QD=25.96;SOR=0.892	GT:AD:DP:GQ:PL	1/1:0,42:42:99:1788,126,0
X	18207444	.	A	AACAT	2025.73	.	AC=2;AF=1.00;AN=2;DP=49;ExcessHet=3.0103;FS=0.000;MLEAC=2;MLEAF=1.00;MQ=43.94;QD=28.93;SOR=0.693	GT:AD:DP:GQ:PL	1/1:0,46:46:99:2063,138,0
X	18207676	.	G	C	1151.77	.	AC=2;AF=1.00;AN=2;DP=44;ExcessHet=3.0103;FS=0.000;MLEAC=2;MLEAF=1.00;MQ=43.93;QD=26.18;SOR=0.990	GT:AD:DP:GQ:PL	1/1:0,44:44:99:1180,132,0
X	18207849	.	C	T	2308.77	.	AC=2;AF=1.00;AN=2;DP=55;ExcessHet=3.0103;FS=0.000;MLEAC=2;MLEAF=1.00;MQ=43.80;QD=30.82;SOR=0.884	GT:AD:DP:GQ:PL	1/1:0,55:55:99:2337,165,0
X	18207866	.	C	T	2249.77	.	AC=2;AF=1.00;AN=2;DP=50;ExcessHet=3.0103;FS=0.000;MLEAC=2;MLEAF=1.00;MQ=43.79;QD=31.10;SOR=0.773	GT:AD:DP:GQ:PL	1/1:0,50:50:99:2278,154,0
X	18207883	.	T	TC	2212.73	.	AC=2;AF=1.00;AN=2;DP=46;ExcessHet=3.0103;FS=0.000;MLEAC=2;MLEAF=1.00;MQ=43.81;QD=34.66;SOR=0.874	GT:AD:DP:GQ:PL	1/1:0,46:46:99:2250,151,0
X	18207891	.	G	GCC	2044.73	.	AC=2;AF=1.00;AN=2;DP=44;ExcessHet=3.0103;FS=0.000;MLEAC=2;MLEAF=1.00;MQ=43.80;QD=29.64;SOR=0.784	GT:AD:DP:GQ:PL	1/1:0,44:44:99:2082,141,0
X	18207915	.	G	T	1916.77	.	AC=2;AF=1.00;AN=2;DP=45;ExcessHet=3.0103;FS=0.000;MLEAC=2;MLEAF=1.00;MQ=43.80;QD=26.16;SOR=0.737	GT:AD:DP:GQ:PL	1/1:0,45:45:99:1945,138,0
X	18207993	.	T	TC	1287.73	.	AC=2;AF=1.00;AN=2;DP=34;ExcessHet=3.0103;FS=0.000;MLEAC=2;MLEAF=1.00;MQ=43.47;QD=26.12;SOR=0.693	GT:AD:DP:GQ:PL	1/1:0,32:32:99:1325,99,0
X	18208002	.	CAA	C	1245.73	.	AC=2;AF=1.00;AN=2;DP=33;ExcessHet=3.0103;FS=0.000;MLEAC=2;MLEAF=1.00;MQ=43.45;QD=28.87;SOR=0.770	GT:AD:DP:GQ:PL	1/1:0,33:33:98:1283,98,0
X	18208032	.	C	A	1788.77	.	AC=2;AF=1.00;AN=2;DP=41;ExcessHet=3.0103;FS=0.000;MLEAC=2;MLEAF=1.00;MQ=43.56;QD=28.92;SOR=1.347	GT:AD:DP:GQ:PL	1/1:0,41:41:99:1817,123,0
X	18208033	.	C	A	1788.77	.	AC=2;AF=1.00;AN=2;DP=41;ExcessHet=3.0103;FS=0.000;MLEAC=2;MLEAF=1.00;MQ=43.56;QD=29.59;SOR=1.347	GT:AD:DP:GQ:PL	1/1:0,41:41:99:1817,123,0
X	18208333	.	GACACGCACACACAC	G	1078.73	.	AC=1;AF=0.500;AN=2;BaseQRankSum=1.593;ClippingRankSum=0.000;DP=30;ExcessHet=3.0103;FS=3.680;MLEAC=1;MLEAF=0.500;MQ=42.38;MQRankSum=-0.388;QD=29.68;ReadPosRankSum=0.000;SOR=0.814	GT:AD:DP:GQ:PL	0/1:1,27:28:68:1116,0,68
X	18208623	.	G	A	1012.77	.	AC=2;AF=1.00;AN=2;DP=38;ExcessHet=3.0103;FS=0.000;MLEAC=2;MLEAF=1.00;MQ=43.55;QD=27.37;SOR=0.746	GT:AD:DP:GQ:PL	1/1:0,37:37:99:1041,111,0
X	18208704	.	C	T	1392.77	.	AC=2;AF=1.00;AN=2;DP=51;ExcessHet=3.0103;FS=0.000;MLEAC=2;MLEAF=1.00;MQ=43.33;QD=27.31;SOR=0.813	GT:AD:DP:GQ:PL	1/1:0,51:51:99:1421,153,0
X	18208821	.	T	A	2100.77	.	AC=2;AF=1.00;AN=2;DP=47;ExcessHet=3.0103;FS=0.000;MLEAC=2;MLEAF=1.00;MQ=44.00;QD=33.28;SOR=0.823	GT:AD:DP:GQ:PL	1/1:0,47:47:99:2129,144,0
X	18208826	.	T	C	2135.77	.	AC=2;AF=1.00;AN=2;DP=48;ExcessHet=3.0103;FS=0.000;MLEAC=2;MLEAF=1.00;MQ=44.00;QD=35.13;SOR=0.776	GT:AD:DP:GQ:PL	1/1:0,48:48:99:2164,147,0
X	18208924	.	G	A	1265.77	.	AC=2;AF=1.00;AN=2;DP=45;ExcessHet=3.0103;FS=0.000;MLEAC=2;MLEAF=1.00;MQ=44.00;QD=28.13;SOR=0.929	GT:AD:DP:GQ:PL	1/1:0,45:45:99:1294,135,0
X	18208973	.	C	T	1221.77	.	AC=2;AF=1.00;AN=2;DP=44;ExcessHet=3.0103;FS=0.000;MLEAC=2;MLEAF=1.00;MQ=43.96;QD=27.77;SOR=1.230	GT:AD:DP:GQ:PL	1/1:0,44:44:99:1250,132,0
X	18209288	.	A	T	1621.77	.	AC=2;AF=1.00;AN=2;DP=36;ExcessHet=3.0103;FS=0.000;MLEAC=2;MLEAF=1.00;MQ=43.95;QD=30.39;SOR=0.804	GT:AD:DP:GQ:PL	1/1:0,36:36:99:1650,111,0
X	18209291	.	GAAAAAAAAAAAAA	G	1587.73	.	AC=2;AF=1.00;AN=2;BaseQRankSum=-1.506;ClippingRankSum=0.000;DP=38;ExcessHet=3.0103;FS=0.000;MLEAC=2;MLEAF=1.00;MQ=43.95;MQRankSum=0.000;QD=30.83;SOR=0.245	GT:AD:DP:GQ:PL	1/1:1,37:38:89:1625,89,0
X	18209307	.	A	G	1596.77	.	AC=2;AF=1.00;AN=2;BaseQRankSum=1.731;ClippingRankSum=0.000;DP=37;ExcessHet=3.0103;FS=0.000;MLEAC=2;MLEAF=1.00;MQ=43.95;MQRankSum=0.000;QD=30.87;SOR=0.269	GT:AD:DP:GQ:PL	1/1:1,36:37:89:1625,89,0
X	18209490	.	C	T	1011.77	.	AC=2;AF=1.00;AN=2;BaseQRankSum=1.853;ClippingRankSum=0.000;DP=39;ExcessHet=3.0103;FS=5.119;MLEAC=2;MLEAF=1.00;MQ=44.00;MQRankSum=0.000;QD=25.94;ReadPosRankSum=-0.521;SOR=1.739	GT:AD:DP:GQ:PL	1/1:1,38:39:99:1040,106,0
X	18209650	.	T	G	1150.77	.	AC=2;AF=1.00;AN=2;DP=44;ExcessHet=3.0103;FS=0.000;MLEAC=2;MLEAF=1.00;MQ=43.85;QD=26.76;SOR=1.055	GT:AD:DP:GQ:PL	1/1:0,43:43:99:1179,128,0
X	18209859	.	TAA	T	2111.73	.	AC=2;AF=1.00;AN=2;DP=52;ExcessHet=3.0103;FS=0.000;MLEAC=2;MLEAF=1.00;MQ=43.96;QD=36.51;SOR=0.823	GT:AD:DP:GQ:PL	1/1:0,47:47:99:2149,148,0
X	18209880	.	C	A	2419.77	.	AC=2;AF=1.00;AN=2;DP=53;ExcessHet=3.0103;FS=0.000;MLEAC=2;MLEAF=1.00;MQ=43.91;QD=31.68;SOR=0.808	GT:AD:DP:GQ:PL	1/1:0,53:53:99:2448,166,0
X	18209891	.	T	A	2131.77	.	AC=2;AF=1.00;AN=2;DP=47;ExcessHet=3.0103;FS=0.000;MLEAC=2;MLEAF=1.00;MQ=43.90;QD=29.28;SOR=1.132	GT:AD:DP:GQ:PL	1/1:0,47:47:99:2160,144,0
X	18209902	.	C	T	2077.77	.	AC=2;AF=1.00;AN=2;DP=47;ExcessHet=3.0103;FS=0.000;MLEAC=2;MLEAF=1.00;MQ=43.90;QD=32.44;SOR=1.251	GT:AD:DP:GQ:PL	1/1:0,47:47:99:2106,144,0
X	18210145	.	A	T	1097.77	.	AC=2;AF=1.00;AN=2;DP=40;ExcessHet=3.0103;FS=0.000;MLEAC=2;MLEAF=1.00;MQ=43.85;QD=27.44;SOR=0.693	GT:AD:DP:GQ:PL	1/1:0,40:40:99:1126,120,0
X	18210327	.	C	G	923.77	.	AC=2;AF=1.00;AN=2;DP=34;ExcessHet=3.0103;FS=0.000;MLEAC=2;MLEAF=1.00;MQ=44.00;QD=27.17;SOR=0.941	GT:AD:DP:GQ:PL	1/1:0,34:34:99:952,102,0
X	18211364	.	C	G	1528.77	.	AC=2;AF=1.00;AN=2;DP=58;ExcessHet=3.0103;FS=0.000;MLEAC=2;MLEAF=1.00;MQ=44.00;QD=26.36;SOR=0.693	GT:AD:DP:GQ:PL	1/1:0,58:58:99:1557,173,0
X	18211376	.	C	A	2657.77	.	AC=2;AF=1.00;AN=2;DP=59;ExcessHet=3.0103;FS=0.000;MLEAC=2;MLEAF=1.00;MQ=44.00;QD=30.71;SOR=0.726	GT:AD:DP:GQ:PL	1/1:0,59:59:99:2686,187,0
X	18211380	.	C	T	2725.77	.	AC=2;AF=1.00;AN=2;DP=64;ExcessHet=3.0103;FS=0.000;MLEAC=2;MLEAF=1.00;MQ=44.00;QD=28.63;SOR=0.756	GT:AD:DP:GQ:PL	1/1:0,64:64:99:2754,193,0
X	18211436	.	A	T	1682.77	.	AC=2;AF=1.00;AN=2;DP=61;ExcessHet=3.0103;FS=0.000;MLEAC=2;MLEAF=1.00;MQ=44.00;QD=27.59;SOR=1.197	GT:AD:DP:GQ:PL	1/1:0,61:61:99:1711,183,0
X	18212077	.	T	TTATA	2212.73	.	AC=2;AF=1.00;AN=2;DP=48;ExcessHet=3.0103;FS=0.000;MLEAC=2;MLEAF=1.00;MQ=44.00;QD=29.61;SOR=0.963	GT:AD:DP:GQ:PL	1/1:0,48:48:99:2250,151,0
X	18212078	.	GGA	G	2212.73	.	AC=2;AF=1.00;AN=2;DP=50;ExcessHet=3.0103;FS=0.000;MLEAC=2;MLEAF=1.00;MQ=44.00;QD=35.41;SOR=0.859	GT:AD:DP:GQ:PL	1/1:0,50:50:99:2250,151,0
X	18212413	.	C	T	1609.77	.	AC=2;AF=1.00;AN=2;BaseQRankSum=1.806;ClippingRankSum=0.000;DP=60;ExcessHet=3.0103;FS=0.000;MLEAC=2;MLEAF=1.00;MQ=43.75;MQRankSum=0.000;QD=27.28;ReadPosRankSum=1.395;SOR=0.251	GT:AD:DP:GQ:PL	1/1:1,58:59:99:1638,167,0
X	18212641	.	TA	T	1519.73	.	AC=2;AF=1.00;AN=2;DP=39;ExcessHet=3.0103;FS=0.000;MLEAC=2;MLEAF=1.00;MQ=44.00;QD=30.82;SOR=1.121	GT:AD:DP:GQ:PL	1/1:0,37:37:99:1557,111,0
X	18212644	.	A	C	1528.77	.	AC=2;AF=1.00;AN=2;DP=37;ExcessHet=3.0103;FS=0.000;MLEAC=2;MLEAF=1.00;MQ=44.00;QD=32.71;SOR=1.121	GT:AD:DP:GQ:PL	1/1:0,37:37:99:1557,111,0
X	18213242	.	C	T	1070.77	.	AC=2;AF=1.00;AN=2;DP=40;ExcessHet=3.0103;FS=0.000;MLEAC=2;MLEAF=1.00;MQ=43.95;QD=26.77;SOR=0.793	GT:AD:DP:GQ:PL	1/1:0,40:40:99:1099,120,0
X	18213269	.	G	C	814.77	.	AC=2;AF=1.00;AN=2;DP=31;ExcessHet=3.0103;FS=0.000;MLEAC=2;MLEAF=1.00;MQ=43.94;QD=26.28;SOR=0.892	GT:AD:DP:GQ:PL	1/1:0,31:31:92:843,92,0
X	18213350	.	A	G	757.77	.	AC=2;AF=1.00;AN=2;DP=28;ExcessHet=3.0103;FS=0.000;MLEAC=2;MLEAF=1.00;MQ=44.00;QD=27.06;SOR=1.382	GT:AD:DP:GQ:PL	1/1:0,28:28:84:786,84,0
X	18214566	.	A	G	1151.77	.	AC=2;AF=1.00;AN=2;BaseQRankSum=0.313;ClippingRankSum=0.000;DP=46;ExcessHet=3.0103;FS=3.203;MLEAC=2;MLEAF=1.00;MQ=44.00;MQRankSum=0.000;QD=25.04;ReadPosRankSum=-0.633;SOR=0.433	GT:AD:DP:GQ:PL	1/1:1,45:46:99:1180,109,0
X	18215107	.	T	C	793.77	.	AC=2;AF=1.00;AN=2;DP=30;ExcessHet=3.0103;FS=0.000;MLEAC=2;MLEAF=1.00;MQ=43.87;QD=26.46;SOR=0.976	GT:AD:DP:GQ:PL	1/1:0,30:30:90:822,90,0
X	18215131	.	A	G	804.77	.	AC=2;AF=1.00;AN=2;DP=30;ExcessHet=3.0103;FS=0.000;MLEAC=2;MLEAF=1.00;MQ=44.00;QD=26.83;SOR=1.143	GT:AD:DP:GQ:PL	1/1:0,30:30:90:833,90,0
X	18215254	.	C	T	941.77	.	AC=2;AF=1.00;AN=2;DP=35;ExcessHet=3.0103;FS=0.000;MLEAC=2;MLEAF=1.00;MQ=43.51;QD=26.91;SOR=1.148	GT:AD:DP:GQ:PL	1/1:0,35:35:99:970,105,0
X	18215376	.	ATCTC	A	1206.73	.	AC=2;AF=1.00;AN=2;DP=33;ExcessHet=3.0103;FS=0.000;MLEAC=2;MLEAF=1.00;MQ=43.30;QD=31.96;SOR=1.179	GT:AD:DP:GQ:PL	1/1:0,28:28:85:1244,85,0
X	18215803	.	G	A	854.77	.	AC=2;AF=1.00;AN=2;DP=32;ExcessHet=3.0103;FS=0.000;MLEAC=2;MLEAF=1.00;MQ=44.00;QD=26.71;SOR=0.957	GT:AD:DP:GQ:PL	1/1:0,32:32:96:883,96,0
X	18215897	.	T	C	1531.77	.	AC=2;AF=1.00;AN=2;DP=38;ExcessHet=3.0103;FS=0.000;MLEAC=2;MLEAF=1.00;MQ=44.00;QD=29.91;SOR=0.798	GT:AD:DP:GQ:PL	1/1:0,38:38:99:1560,117,0
X	18215916	.	G	A	1558.77	.	AC=2;AF=1.00;AN=2;DP=41;ExcessHet=3.0103;FS=0.000;MLEAC=2;MLEAF=1.00;MQ=44.00;QD=28.92;SOR=1.075	GT:AD:DP:GQ:PL	1/1:0,41:41:99:1587,122,0
X	18216185	.	C	A	1221.77	.	AC=2;AF=1.00;AN=2;DP=45;ExcessHet=3.0103;FS=0.000;MLEAC=2;MLEAF=1.00;MQ=44.00;QD=27.15;SOR=0.737	GT:AD:DP:GQ:PL	1/1:0,45:45:99:1250,135,0
X	18216223	.	T	C	2325.77	.	AC=2;AF=1.00;AN=2;DP=53;ExcessHet=3.0103;FS=0.000;MLEAC=2;MLEAF=1.00;MQ=44.00;QD=30.84;SOR=0.892	GT:AD:DP:GQ:PL	1/1:0,53:53:99:2354,160,0
X	18216224	.	A	C	2357.77	.	AC=2;AF=1.00;AN=2;DP=51;ExcessHet=3.0103;FS=0.000;MLEAC=2;MLEAF=1.00;MQ=44.00;QD=31.05;SOR=0.994	GT:AD:DP:GQ:PL	1/1:0,51:51:99:2386,163,0
X	18216226	.	ATT	A	2284.73	.	AC=2;AF=1.00;AN=2;DP=49;ExcessHet=3.0103;FS=0.000;MLEAC=2;MLEAF=1.00;MQ=44.00;QD=26.66;SOR=0.909	GT:AD:DP:GQ:PL	1/1:0,49:49:99:2322,157,0
X	18217053	.	T	G	1168.77	.	AC=2;AF=1.00;AN=2;DP=45;ExcessHet=3.0103;FS=0.000;MLEAC=2;MLEAF=1.00;MQ=44.00;QD=25.97;SOR=0.737	GT:AD:DP:GQ:PL	1/1:0,45:45:99:1197,134,0
X	18217369	.	A	C	421.77	.	AC=2;AF=1.00;AN=2;DP=18;ExcessHet=3.0103;FS=0.000;MLEAC=2;MLEAF=1.00;MQ=43.78;QD=23.43;SOR=1.179	GT:AD:DP:GQ:PL	1/1:0,18:18:53:450,53,0
X	18218087	.	AGGTTGATGCTGAGTT	A	998.73	.	AC=2;AF=1.00;AN=2;BaseQRankSum=1.250;ClippingRankSum=0.000;DP=25;ExcessHet=3.0103;FS=0.000;MLEAC=2;MLEAF=1.00;MQ=43.12;MQRankSum=-0.397;QD=29.17;ReadPosRankSum=-1.041;SOR=0.293	GT:AD:DP:GQ:PL	1/1:1,24:25:33:1036,33,0
X	18218104	.	ATCGACAGTGAGTTTTGATTTACACATTCGATGTTGATGTGTGGAATAT	A	998.73	.	AC=2;AF=1.00;AN=2;BaseQRankSum=0.073;ClippingRankSum=0.000;DP=25;ExcessHet=3.0103;FS=0.000;MLEAC=2;MLEAF=1.00;MQ=43.12;MQRankSum=-0.397;QD=34.09;ReadPosRankSum=-0.674;SOR=0.293	GT:AD:DP:GQ:PL	1/1:1,24:25:33:1036,33,0
X	18218164	.	G	T	672.77	.	AC=2;AF=1.00;AN=2;BaseQRankSum=-0.438;ClippingRankSum=0.000;DP=26;ExcessHet=3.0103;FS=0.000;MLEAC=2;MLEAF=1.00;MQ=43.15;MQRankSum=-0.388;QD=25.88;ReadPosRankSum=-1.282;SOR=0.343	GT:AD:DP:GQ:PL	1/1:1,25:26:49:701,49,0
X	18218175	.	TA	T	732.73	.	AC=2;AF=1.00;AN=2;DP=30;ExcessHet=3.0103;FS=0.000;MLEAC=2;MLEAF=1.00;MQ=43.27;QD=25.27;SOR=0.906	GT:AD:DP:GQ:PL	1/1:0,29:29:87:770,87,0
X	18219444	.	T	C	1605.77	.	AC=2;AF=1.00;AN=2;DP=61;ExcessHet=3.0103;FS=0.000;MLEAC=2;MLEAF=1.00;MQ=44.00;QD=26.32;SOR=1.107	GT:AD:DP:GQ:PL	1/1:0,61:61:99:1634,183,0
X	18222396	.	CTTT	C	1102.73	.	AC=2;AF=1.00;AN=2;DP=28;ExcessHet=3.0103;FS=0.000;MLEAC=2;MLEAF=1.00;MQ=44.40;QD=34.24;SOR=1.302	GT:AD:DP:GQ:PL	1/1:0,27:27:81:1140,81,0
X	18222741	.	T	C	975.77	.	AC=2;AF=1.00;AN=2;DP=36;ExcessHet=3.0103;FS=0.000;MLEAC=2;MLEAF=1.00;MQ=44.00;QD=27.10;SOR=0.804	GT:AD:DP:GQ:PL	1/1:0,36:36:99:1004,108,0
X	18224930	.	TCA	T	189.75	.	AC=2;AF=1.00;AN=2;DP=13;ExcessHet=3.0103;FS=0.000;MLEAC=2;MLEAF=1.00;MQ=44.00;QD=23.72;SOR=1.863	GT:AD:DP:GQ:PL	1/1:0,8:8:24:227,24,0
X	18225398	.	G	GTTT	902.73	.	AC=2;AF=1.00;AN=2;BaseQRankSum=1.289;ClippingRankSum=0.000;DP=26;ExcessHet=3.0103;FS=3.680;MLEAC=2;MLEAF=1.00;MQ=44.24;MQRankSum=0.000;QD=34.79;ReadPosRankSum=-1.240;SOR=0.849	GT:AD:DP:GQ:PL	1/1:1,20:21:79:940,79,0
X	18225509	.	A	G	792.77	.	AC=2;AF=1.00;AN=2;DP=34;ExcessHet=3.0103;FS=0.000;MLEAC=2;MLEAF=1.00;MQ=44.51;QD=24.77;SOR=1.681	GT:AD:DP:GQ:PL	1/1:0,32:32:94:821,94,0
X	18225706	.	C	T	1711.77	.	AC=2;AF=1.00;AN=2;DP=43;ExcessHet=3.0103;FS=0.000;MLEAC=2;MLEAF=1.00;MQ=43.84;QD=25.71;SOR=1.775	GT:AD:DP:GQ:PL	1/1:0,43:43:99:1740,132,0
X	18225725	.	T	C	1365.77	.	AC=2;AF=1.00;AN=2;DP=32;ExcessHet=3.0103;FS=0.000;MLEAC=2;MLEAF=1.00;MQ=43.64;QD=29.52;SOR=1.473	GT:AD:DP:GQ:PL	1/1:0,32:32:96:1394,96,0
X	18225788	.	A	ATT	886.73	.	AC=2;AF=1.00;AN=2;DP=41;ExcessHet=3.0103;FS=0.000;MLEAC=2;MLEAF=1.00;MQ=43.60;QD=26.87;SOR=0.765	GT:AD:DP:GQ:PL	1/1:0,33:33:99:924,101,0
X	18225940	.	G	GAA	1118.73	.	AC=2;AF=1.00;AN=2;DP=46;ExcessHet=3.0103;FS=0.000;MLEAC=1;MLEAF=0.500;MQ=43.32;QD=27.97;SOR=1.044	GT:AD:DP:GQ:PL	1/1:0,40:40:99:1153,121,0
X	18227090	.	T	C	836.77	.	AC=2;AF=1.00;AN=2;DP=31;ExcessHet=3.0103;FS=0.000;MLEAC=2;MLEAF=1.00;MQ=43.38;QD=26.99;SOR=1.839	GT:AD:DP:GQ:PL	1/1:0,31:31:93:865,93,0
X	18227243	.	G	T	1022.77	.	AC=2;AF=1.00;AN=2;DP=40;ExcessHet=3.0103;FS=0.000;MLEAC=2;MLEAF=1.00;MQ=43.38;QD=25.57;SOR=0.793	GT:AD:DP:GQ:PL	1/1:0,40:40:99:1051,119,0
X	18227251	.	C	CTGTG	1367.73	.	AC=2;AF=1.00;AN=2;DP=41;ExcessHet=3.0103;FS=0.000;MLEAC=2;MLEAF=1.00;MQ=43.82;QD=36.22;SOR=0.756	GT:AD:DP:GQ:PL	1/1:0,32:32:97:1405,97,0
X	18227303	.	T	TTTTCC	1790.73	.	AC=2;AF=1.00;AN=2;DP=40;ExcessHet=3.0103;FS=0.000;MLEAC=2;MLEAF=1.00;MQ=45.19;QD=28.24;SOR=1.151	GT:AD:DP:GQ:PL	1/1:0,40:40:99:1828,123,0
X	18227418	.	C	G	2201.77	.	AC=2;AF=1.00;AN=2;DP=51;ExcessHet=3.0103;FS=0.000;MLEAC=2;MLEAF=1.00;MQ=44.77;QD=32.91;SOR=1.094	GT:AD:DP:GQ:PL	1/1:0,51:51:99:2230,159,0
X	18227430	.	T	G	2207.77	.	AC=2;AF=1.00;AN=2;DP=53;ExcessHet=3.0103;FS=0.000;MLEAC=2;MLEAF=1.00;MQ=44.67;QD=26.62;SOR=0.981	GT:AD:DP:GQ:PL	1/1:0,53:53:99:2236,159,0
X	18227480	.	T	A	1364.77	.	AC=2;AF=1.00;AN=2;DP=50;ExcessHet=3.0103;FS=0.000;MLEAC=2;MLEAF=1.00;MQ=43.52;QD=27.30;SOR=0.773	GT:AD:DP:GQ:PL	1/1:0,50:50:99:1393,150,0
X	18228970	.	CA	C	352.73	.	AC=2;AF=1.00;AN=2;DP=27;ExcessHet=3.0103;FS=0.000;MLEAC=2;MLEAF=1.00;MQ=43.51;QD=16.03;SOR=0.892	GT:AD:DP:GQ:PL	1/1:0,22:22:64:390,64,0
X	18230820	.	C	T	998.77	.	AC=2;AF=1.00;AN=2;DP=37;ExcessHet=3.0103;FS=0.000;MLEAC=2;MLEAF=1.00;MQ=44.00;QD=26.99;SOR=1.609	GT:AD:DP:GQ:PL	1/1:0,37:37:99:1027,111,0
X	18234115	.	TGGA	T	1627.73	.	AC=2;AF=1.00;AN=2;DP=39;ExcessHet=3.0103;FS=0.000;MLEAC=2;MLEAF=1.00;MQ=44.00;QD=27.28;SOR=0.984	GT:AD:DP:GQ:PL	1/1:0,37:37:99:1665,111,0
X	18234213	.	T	G	1154.77	.	AC=2;AF=1.00;AN=2;DP=43;ExcessHet=3.0103;FS=0.000;MLEAC=2;MLEAF=1.00;MQ=44.00;QD=26.86;SOR=0.941	GT:AD:DP:GQ:PL	1/1:0,43:43:99:1183,129,0
X	18234829	.	CAATTCGTTCAATTGGGCTATA	C	1338.73	.	AC=2;AF=1.00;AN=2;DP=34;ExcessHet=3.0103;FS=0.000;MLEAC=2;MLEAF=1.00;MQ=42.21;QD=29.26;SOR=0.756	GT:AD:DP:GQ:PL	1/1:0,31:31:94:1376,94,0
X	18234884	.	T	TTTG	1221.73	.	AC=2;AF=1.00;AN=2;DP=29;ExcessHet=3.0103;FS=0.000;MLEAC=2;MLEAF=1.00;MQ=41.82;QD=31.57;SOR=0.836	GT:AD:DP:GQ:PL	1/1:0,28:28:84:1259,84,0
X	18234886	.	A	AGTATATGGCTAG	1529.73	.	AC=2;AF=1.00;AN=2;DP=27;ExcessHet=3.0103;FS=0.000;MLEAC=2;MLEAF=1.00;MQ=41.73;QD=32.32;SOR=0.922	GT:AD:DP:GQ:PL	1/1:0,27:27:99:1567,105,0
X	18234912	.	A	C	906.77	.	AC=2;AF=1.00;AN=2;DP=35;ExcessHet=3.0103;FS=0.000;MLEAC=2;MLEAF=1.00;MQ=42.26;QD=25.91;SOR=1.483	GT:AD:DP:GQ:PL	1/1:0,35:35:99:935,104,0
X	18234993	.	G	A	1732.77	.	AC=2;AF=1.00;AN=2;DP=40;ExcessHet=3.0103;FS=0.000;MLEAC=2;MLEAF=1.00;MQ=42.63;QD=27.12;SOR=1.788	GT:AD:DP:GQ:PL	1/1:0,40:40:99:1761,120,0
X	18235008	.	G	T	1771.77	.	AC=2;AF=1.00;AN=2;DP=40;ExcessHet=3.0103;FS=0.000;MLEAC=2;MLEAF=1.00;MQ=42.68;QD=26.88;SOR=1.445	GT:AD:DP:GQ:PL	1/1:0,40:40:99:1800,120,0
X	18235011	.	T	G	1771.77	.	AC=2;AF=1.00;AN=2;DP=40;ExcessHet=3.0103;FS=0.000;MLEAC=2;MLEAF=1.00;MQ=42.68;QD=29.84;SOR=1.445	GT:AD:DP:GQ:PL	1/1:0,40:40:99:1800,120,0
X	18235097	.	CCACACACA	C	1144.73	.	AC=2;AF=1.00;AN=2;DP=33;ExcessHet=3.0103;FS=0.000;MLEAC=2;MLEAF=1.00;MQ=41.91;QD=31.61;SOR=1.445	GT:AD:DP:GQ:PL	1/1:0,28:28:84:1182,84,0
X	18235237	.	T	C	670.77	.	AC=2;AF=1.00;AN=2;DP=26;ExcessHet=3.0103;FS=0.000;MLEAC=2;MLEAF=1.00;MQ=41.61;QD=25.80;SOR=1.697	GT:AD:DP:GQ:PL	1/1:0,26:26:78:699,78,0
X	18235373	.	T	A	765.77	.	AC=2;AF=1.00;AN=2;DP=29;ExcessHet=3.0103;FS=0.000;MLEAC=2;MLEAF=1.00;MQ=42.74;QD=26.41;SOR=1.255	GT:AD:DP:GQ:PL	1/1:0,29:29:86:794,86,0
X	18235415	.	T	A	1421.77	.	AC=2;AF=1.00;AN=2;DP=33;ExcessHet=3.0103;FS=0.000;MLEAC=2;MLEAF=1.00;MQ=43.42;QD=29.91;SOR=0.752	GT:AD:DP:GQ:PL	1/1:0,33:33:99:1450,99,0
X	18235416	.	C	A	1421.77	.	AC=2;AF=1.00;AN=2;DP=32;ExcessHet=3.0103;FS=0.000;MLEAC=2;MLEAF=1.00;MQ=43.40;QD=31.33;SOR=0.818	GT:AD:DP:GQ:PL	1/1:0,32:32:99:1450,99,0
X	18235555	.	G	C	1074.77	.	AC=2;AF=1.00;AN=2;DP=39;ExcessHet=3.0103;FS=0.000;MLEAC=2;MLEAF=1.00;MQ=43.90;QD=27.56;SOR=1.236	GT:AD:DP:GQ:PL	1/1:0,39:39:99:1103,117,0
X	18235653	.	T	A	958.77	.	AC=2;AF=1.00;AN=2;DP=37;ExcessHet=3.0103;FS=0.000;MLEAC=2;MLEAF=1.00;MQ=43.95;QD=26.63;SOR=0.927	GT:AD:DP:GQ:PL	1/1:0,36:36:99:987,108,0
X	18235753	.	T	A	1021.77	.	AC=2;AF=1.00;AN=2;DP=38;ExcessHet=3.0103;FS=0.000;MLEAC=2;MLEAF=1.00;MQ=44.00;QD=26.89;SOR=0.914	GT:AD:DP:GQ:PL	1/1:0,38:38:99:1050,114,0
X	18235967	.	C	T	962.77	.	AC=2;AF=1.00;AN=2;DP=35;ExcessHet=3.0103;FS=0.000;MLEAC=2;MLEAF=1.00;MQ=44.00;QD=27.51;SOR=0.749	GT:AD:DP:GQ:PL	1/1:0,35:35:99:991,105,0
X	18236140	.	T	A	1112.77	.	AC=2;AF=1.00;AN=2;DP=39;ExcessHet=3.0103;FS=0.000;MLEAC=2;MLEAF=1.00;MQ=44.52;QD=28.53;SOR=0.743	GT:AD:DP:GQ:PL	1/1:0,39:39:99:1141,117,0
X	18236245	.	C	CT	864.73	.	AC=2;AF=1.00;AN=2;DP=35;ExcessHet=3.0103;FS=0.000;MLEAC=2;MLEAF=1.00;MQ=44.63;QD=25.43;SOR=0.941	GT:AD:DP:GQ:PL	1/1:0,34:34:99:902,102,0
X	18238178	.	G	T	1141.77	.	AC=2;AF=1.00;AN=2;DP=42;ExcessHet=3.0103;FS=0.000;MLEAC=2;MLEAF=1.00;MQ=44.00;QD=27.18;SOR=1.005	GT:AD:DP:GQ:PL	1/1:0,42:42:99:1170,126,0
X	18239853	.	C	T	816.77	.	AC=2;AF=1.00;AN=2;BaseQRankSum=1.791;ClippingRankSum=0.000;DP=34;ExcessHet=3.0103;FS=0.000;MLEAC=2;MLEAF=1.00;MQ=43.94;MQRankSum=0.000;QD=24.02;ReadPosRankSum=-0.525;SOR=0.316	GT:AD:DP:GQ:PL	1/1:1,33:34:91:845,91,0
X	18239904	.	G	A	1119.77	.	AC=2;AF=1.00;AN=2;DP=43;ExcessHet=3.0103;FS=0.000;MLEAC=2;MLEAF=1.00;MQ=43.89;QD=26.04;SOR=0.739	GT:AD:DP:GQ:PL	1/1:0,43:43:99:1148,128,0
X	18239938	.	C	T	2146.77	.	AC=2;AF=1.00;AN=2;DP=47;ExcessHet=3.0103;FS=0.000;MLEAC=2;MLEAF=1.00;MQ=43.90;QD=30.93;SOR=0.735	GT:AD:DP:GQ:PL	1/1:0,47:47:99:2175,147,0
X	18239940	.	G	C	2146.77	.	AC=2;AF=1.00;AN=2;DP=49;ExcessHet=3.0103;FS=0.000;MLEAC=2;MLEAF=1.00;MQ=43.90;QD=24.54;SOR=0.818	GT:AD:DP:GQ:PL	1/1:0,49:49:99:2175,147,0
X	18239988	.	G	T	948.77	.	AC=2;AF=1.00;AN=2;BaseQRankSum=1.806;ClippingRankSum=0.000;DP=39;ExcessHet=3.0103;FS=0.000;MLEAC=2;MLEAF=1.00;MQ=44.00;MQRankSum=0.000;QD=24.33;ReadPosRankSum=1.455;SOR=0.377	GT:AD:DP:GQ:PL	1/1:1,38:39:99:977,105,0
X	18240111	.	A	G	1181.77	.	AC=2;AF=1.00;AN=2;DP=44;ExcessHet=3.0103;FS=0.000;MLEAC=2;MLEAF=1.00;MQ=43.96;QD=26.86;SOR=1.364	GT:AD:DP:GQ:PL	1/1:0,44:44:99:1210,131,0
X	18240150	.	T	G	2026.77	.	AC=2;AF=1.00;AN=2;DP=47;ExcessHet=3.0103;FS=0.000;MLEAC=2;MLEAF=1.00;MQ=43.96;QD=27.84;SOR=1.251	GT:AD:DP:GQ:PL	1/1:0,47:47:99:2055,141,0
X	18240151	.	T	C	2026.77	.	AC=2;AF=1.00;AN=2;DP=46;ExcessHet=3.0103;FS=0.000;MLEAC=2;MLEAF=1.00;MQ=43.96;QD=26.31;SOR=1.203	GT:AD:DP:GQ:PL	1/1:0,46:46:99:2055,141,0
X	18240308	.	G	A	1125.77	.	AC=2;AF=1.00;AN=2;DP=41;ExcessHet=3.0103;FS=0.000;MLEAC=2;MLEAF=1.00;MQ=43.93;QD=27.46;SOR=1.347	GT:AD:DP:GQ:PL	1/1:0,41:41:99:1154,123,0
X	18240523	.	CA	C	923.73	.	AC=2;AF=1.00;AN=2;DP=46;ExcessHet=3.0103;FS=0.000;MLEAC=2;MLEAF=1.00;MQ=44.00;QD=21.48;SOR=0.941	GT:AD:DP:GQ:PL	1/1:0,43:43:99:961,128,0
X	18240642	.	A	ATT	1948.73	.	AC=2;AF=1.00;AN=2;DP=48;ExcessHet=3.0103;FS=0.000;MLEAC=2;MLEAF=1.00;MQ=43.94;QD=29.25;SOR=0.743	GT:AD:DP:GQ:PL	1/1:0,46:46:99:1986,144,0
X	18240647	.	G	T	1994.77	.	AC=2;AF=1.00;AN=2;DP=48;ExcessHet=3.0103;FS=0.000;MLEAC=2;MLEAF=1.00;MQ=43.94;QD=32.25;SOR=0.693	GT:AD:DP:GQ:PL	1/1:0,48:48:99:2023,144,0
X	18240746	.	GT	G	794.73	.	AC=2;AF=1.00;AN=2;BaseQRankSum=0.712;ClippingRankSum=0.000;DP=47;ExcessHet=3.0103;FS=0.000;MLEAC=2;MLEAF=1.00;MQ=43.63;MQRankSum=-0.110;QD=18.48;ReadPosRankSum=-0.847;SOR=0.223	GT:AD:DP:GQ:PL	1/1:1,42:43:99:832,106,0
X	18240816	.	A	AT	1032.73	.	AC=2;AF=1.00;AN=2;DP=49;ExcessHet=3.0103;FS=0.000;MLEAC=2;MLEAF=1.00;MQ=43.90;QD=21.97;SOR=1.022	GT:AD:DP:GQ:PL	1/1:0,47:47:99:1070,140,0
X	18240898	.	T	C	1257.77	.	AC=2;AF=1.00;AN=2;DP=47;ExcessHet=3.0103;FS=0.000;MLEAC=2;MLEAF=1.00;MQ=44.00;QD=26.76;SOR=0.919	GT:AD:DP:GQ:PL	1/1:0,47:47:99:1286,141,0
X	18241321	.	A	T	845.77	.	AC=2;AF=1.00;AN=2;DP=32;ExcessHet=3.0103;FS=0.000;MLEAC=2;MLEAF=1.00;MQ=44.00;QD=27.28;SOR=1.044	GT:AD:DP:GQ:PL	1/1:0,31:31:93:874,93,0
X	18241441	.	C	G	650.77	.	AC=2;AF=1.00;AN=2;DP=25;ExcessHet=3.0103;FS=0.000;MLEAC=2;MLEAF=1.00;MQ=44.00;QD=26.03;SOR=0.770	GT:AD:DP:GQ:PL	1/1:0,25:25:75:679,75,0
X	18241612	.	T	G	585.77	.	AC=2;AF=1.00;AN=2;DP=22;ExcessHet=3.0103;FS=0.000;MLEAC=2;MLEAF=1.00;MQ=44.00;QD=26.63;SOR=1.085	GT:AD:DP:GQ:PL	1/1:0,22:22:66:614,66,0
X	18242052	.	G	A	938.77	.	AC=2;AF=1.00;AN=2;DP=36;ExcessHet=3.0103;FS=0.000;MLEAC=2;MLEAF=1.00;MQ=44.00;QD=26.08;SOR=1.547	GT:AD:DP:GQ:PL	1/1:0,36:36:99:967,107,0
X	18242313	.	G	A	1832.77	.	AC=2;AF=1.00;AN=2;DP=42;ExcessHet=3.0103;FS=0.000;MLEAC=2;MLEAF=1.00;MQ=43.91;QD=33.98;SOR=1.556	GT:AD:DP:GQ:PL	1/1:0,42:42:99:1861,129,0
X	18242323	.	T	A	1861.77	.	AC=2;AF=1.00;AN=2;DP=42;ExcessHet=3.0103;FS=0.000;MLEAC=2;MLEAF=1.00;MQ=43.91;QD=30.18;SOR=1.259	GT:AD:DP:GQ:PL	1/1:0,42:42:99:1890,126,0
X	18242343	.	A	G	1820.77	.	AC=2;AF=1.00;AN=2;DP=43;ExcessHet=3.0103;FS=0.000;MLEAC=2;MLEAF=1.00;MQ=43.91;QD=27.51;SOR=1.055	GT:AD:DP:GQ:PL	1/1:0,43:43:99:1849,129,0
X	18242384	.	C	T	1932.77	.	AC=2;AF=1.00;AN=2;DP=44;ExcessHet=3.0103;FS=0.000;MLEAC=2;MLEAF=1.00;MQ=43.96;QD=33.19;SOR=0.883	GT:AD:DP:GQ:PL	1/1:0,44:44:99:1961,135,0
X	18242388	.	G	A	1971.77	.	AC=2;AF=1.00;AN=2;DP=44;ExcessHet=3.0103;FS=0.000;MLEAC=2;MLEAF=1.00;MQ=44.00;QD=30.18;SOR=0.883	GT:AD:DP:GQ:PL	1/1:0,44:44:99:2000,138,0
X	18242513	.	C	T	1328.77	.	AC=2;AF=1.00;AN=2;DP=50;ExcessHet=3.0103;FS=0.000;MLEAC=2;MLEAF=1.00;MQ=44.00;QD=26.58;SOR=1.390	GT:AD:DP:GQ:PL	1/1:0,50:50:99:1357,149,0
X	18242667	.	T	C	920.77	.	AC=2;AF=1.00;AN=2;DP=36;ExcessHet=3.0103;FS=0.000;MLEAC=2;MLEAF=1.00;MQ=44.00;QD=26.31;SOR=1.002	GT:AD:DP:GQ:PL	1/1:0,35:35:99:949,105,0
X	18242979	.	G	A	989.77	.	AC=2;AF=1.00;AN=2;DP=37;ExcessHet=3.0103;FS=0.000;MLEAC=2;MLEAF=1.00;MQ=44.00;QD=27.49;SOR=0.693	GT:AD:DP:GQ:PL	1/1:0,36:36:99:1018,108,0
X	18243161	.	C	T	954.77	.	AC=2;AF=1.00;AN=2;BaseQRankSum=0.770;ClippingRankSum=0.000;DP=37;ExcessHet=3.0103;FS=0.000;MLEAC=2;MLEAF=1.00;MQ=44.60;MQRankSum=0.359;QD=25.80;ReadPosRankSum=1.269;SOR=0.655	GT:AD:DP:GQ:PL	1/1:1,36:37:83:983,83,0
X	18243233	.	A	ACT	1360.73	.	AC=2;AF=1.00;AN=2;DP=32;ExcessHet=3.0103;FS=0.000;MLEAC=2;MLEAF=1.00;MQ=44.69;QD=32.18;SOR=0.693	GT:AD:DP:GQ:PL	1/1:0,32:32:96:1398,96,0
X	18243318	.	TTGC	T	1423.73	.	AC=2;AF=1.00;AN=2;DP=37;ExcessHet=3.0103;FS=0.000;MLEAC=2;MLEAF=1.00;MQ=42.97;QD=29.90;SOR=1.885	GT:AD:DP:GQ:PL	1/1:0,35:35:99:1461,105,0
X	18243680	.	G	T	1219.77	.	AC=2;AF=1.00;AN=2;DP=43;ExcessHet=3.0103;FS=0.000;MLEAC=2;MLEAF=1.00;MQ=46.91;QD=28.37;SOR=1.179	GT:AD:DP:GQ:PL	1/1:0,43:43:99:1248,129,0
X	18243751	.	T	TTTTTCGGATTTCGGA	1314.73	.	AC=2;AF=1.00;AN=2;DP=37;ExcessHet=3.0103;FS=0.000;MLEAC=2;MLEAF=1.00;MQ=47.47;QD=31.72;SOR=0.922	GT:AD:DP:GQ:PL	1/1:0,28:28:92:1352,92,0
X	18244397	.	T	G	1550.77	.	AC=2;AF=1.00;AN=2;DP=37;ExcessHet=3.0103;FS=0.000;MLEAC=2;MLEAF=1.00;MQ=41.97;QD=29.70;SOR=1.432	GT:AD:DP:GQ:PL	1/1:0,37:37:99:1579,111,0
X	18244419	.	A	ATGTAATCTATATGCTTGGAGCACGAG	2014.73	.	AC=2;AF=1.00;AN=2;DP=36;ExcessHet=3.0103;FS=0.000;MLEAC=2;MLEAF=1.00;MQ=41.75;QD=27.63;SOR=1.739	GT:AD:DP:GQ:PL	1/1:0,36:36:99:2052,138,0
X	18244421	.	AT	A	2024.73	.	AC=2;AF=1.00;AN=2;DP=37;ExcessHet=3.0103;FS=0.000;MLEAC=2;MLEAF=1.00;MQ=41.81;QD=27.66;SOR=1.270	GT:AD:DP:GQ:PL	1/1:0,37:37:99:2062,138,0
X	18244437	.	A	T	1768.77	.	AC=2;AF=1.00;AN=2;DP=40;ExcessHet=3.0103;FS=0.000;MLEAC=2;MLEAF=1.00;MQ=41.98;QD=28.80;SOR=0.793	GT:AD:DP:GQ:PL	1/1:0,40:40:99:1797,123,0
X	18244446	.	T	C	1909.77	.	AC=2;AF=1.00;AN=2;DP=44;ExcessHet=3.0103;FS=0.000;MLEAC=2;MLEAF=1.00;MQ=42.24;QD=28.02;SOR=0.883	GT:AD:DP:GQ:PL	1/1:0,44:44:99:1938,138,0
X	18244513	.	C	T	1266.77	.	AC=2;AF=1.00;AN=2;DP=46;ExcessHet=3.0103;FS=0.000;MLEAC=2;MLEAF=1.00;MQ=43.30;QD=27.54;SOR=1.609	GT:AD:DP:GQ:PL	1/1:0,46:46:99:1295,138,0
X	18244596	.	A	G	1147.77	.	AC=2;AF=1.00;AN=2;BaseQRankSum=-1.112;ClippingRankSum=0.000;DP=46;ExcessHet=3.0103;FS=3.310;MLEAC=2;MLEAF=1.00;MQ=43.43;MQRankSum=-0.478;QD=25.51;ReadPosRankSum=0.231;SOR=0.511	GT:AD:DP:GQ:PL	1/1:1,44:45:99:1176,105,0
X	18244763	.	G	A	2369.77	.	AC=2;AF=1.00;AN=2;DP=54;ExcessHet=3.0103;FS=0.000;MLEAC=2;MLEAF=1.00;MQ=43.56;QD=31.90;SOR=0.808	GT:AD:DP:GQ:PL	1/1:0,53:53:99:2398,163,0
X	18244768	.	T	C	2345.77	.	AC=2;AF=1.00;AN=2;DP=54;ExcessHet=3.0103;FS=0.000;MLEAC=2;MLEAF=1.00;MQ=43.59;QD=33.41;SOR=0.892	GT:AD:DP:GQ:PL	1/1:0,53:53:99:2374,160,0
X	18244769	.	C	T	2345.77	.	AC=2;AF=1.00;AN=2;DP=54;ExcessHet=3.0103;FS=0.000;MLEAC=2;MLEAF=1.00;MQ=43.59;QD=26.05;SOR=0.892	GT:AD:DP:GQ:PL	1/1:0,53:53:99:2374,160,0
X	18244810	.	C	CG	1261.73	.	AC=2;AF=1.00;AN=2;DP=52;ExcessHet=3.0103;FS=0.000;MLEAC=2;MLEAF=1.00;MQ=43.65;QD=25.75;SOR=0.818	GT:AD:DP:GQ:PL	1/1:0,49:49:99:1299,147,0
X	18245257	.	C	CCAG	853.73	.	AC=2;AF=1.00;AN=2;BaseQRankSum=-0.865;ClippingRankSum=0.000;DP=25;ExcessHet=3.0103;FS=0.000;MLEAC=2;MLEAF=1.00;MQ=43.92;MQRankSum=0.000;QD=28.25;ReadPosRankSum=-0.829;SOR=0.223	GT:AD:DP:GQ:PL	1/1:1,22:23:31:891,31,0
X	18245390	.	T	TC	386.73	.	AC=2;AF=1.00;AN=2;DP=18;ExcessHet=3.0103;FS=0.000;MLEAC=2;MLEAF=1.00;MQ=43.40;QD=22.75;SOR=1.061	GT:AD:DP:GQ:PL	1/1:0,17:17:51:424,51,0
X	18245624	.	C	CCAG	1022.73	.	AC=2;AF=1.00;AN=2;DP=23;ExcessHet=3.0103;FS=0.000;MLEAC=2;MLEAF=1.00;MQ=43.74;QD=32.29;SOR=1.179	GT:AD:DP:GQ:PL	1/1:0,23:23:72:1060,72,0
X	18245635	.	A	C	710.77	.	AC=2;AF=1.00;AN=2;DP=27;ExcessHet=3.0103;FS=0.000;MLEAC=2;MLEAF=1.00;MQ=43.78;QD=26.32;SOR=1.528	GT:AD:DP:GQ:PL	1/1:0,27:27:81:739,81,0
X	18246569	.	C	T	980.77	.	AC=2;AF=1.00;AN=2;DP=35;ExcessHet=3.0103;FS=0.000;MLEAC=2;MLEAF=1.00;MQ=44.00;QD=28.02;SOR=0.869	GT:AD:DP:GQ:PL	1/1:0,35:35:99:1009,105,0
X	18246959	.	T	C	702.77	.	AC=2;AF=1.00;AN=2;DP=27;ExcessHet=3.0103;FS=0.000;MLEAC=2;MLEAF=1.00;MQ=43.44;QD=26.03;SOR=0.765	GT:AD:DP:GQ:PL	1/1:0,27:27:81:731,81,0
X	18248535	.	TCAGCGGCAGCGGCAG	T	1091.73	.	AC=2;AF=1.00;AN=2;DP=30;ExcessHet=3.0103;FS=0.000;MLEAC=2;MLEAF=1.00;MQ=43.98;QD=34.28;SOR=0.770	GT:AD:DP:GQ:PL	1/1:0,25:25:79:1129,79,0
X	18248573	.	A	T	1162.77	.	AC=2;AF=1.00;AN=2;DP=29;ExcessHet=3.0103;FS=0.000;MLEAC=2;MLEAF=1.00;MQ=43.59;QD=32.56;SOR=0.760	GT:AD:DP:GQ:PL	1/1:0,29:29:87:1191,87,0
X	18249761	.	G	T	974.77	.	AC=2;AF=1.00;AN=2;DP=39;ExcessHet=3.0103;FS=0.000;MLEAC=2;MLEAF=1.00;MQ=43.93;QD=24.99;SOR=0.743	GT:AD:DP:GQ:PL	1/1:0,39:39:99:1003,115,0
X	18249913	.	GT	G	102.73	.	AC=1;AF=0.500;AN=2;BaseQRankSum=-1.073;ClippingRankSum=0.000;DP=18;ExcessHet=3.0103;FS=0.000;MLEAC=1;MLEAF=0.500;MQ=43.74;MQRankSum=-0.452;QD=6.85;ReadPosRankSum=-1.103;SOR=0.818	GT:AD:DP:GQ:PL	0/1:4,11:15:36:140,0,36
X	18250490	.	TC	T	491.73	.	AC=2;AF=1.00;AN=2;DP=32;ExcessHet=3.0103;FS=0.000;MLEAC=2;MLEAF=1.00;MQ=44.00;QD=21.38;SOR=0.776	GT:AD:DP:GQ:PL	1/1:0,23:23:69:529,69,0
X	18250729	.	G	GT	207	.	AC=2;AF=1.00;AN=2;BaseQRankSum=0.285;ClippingRankSum=0.000;DP=22;ExcessHet=3.0103;FS=6.532;MLEAC=2;MLEAF=1.00;MQ=43.57;MQRankSum=2.820;QD=11.50;ReadPosRankSum=-1.313;SOR=4.047	GT:AD:DP:GQ:PL	1/1:4,14:18:12:244,12,0
X	18250752	.	A	T	101.77	.	AC=1;AF=0.500;AN=2;BaseQRankSum=-0.855;ClippingRankSum=0.000;DP=25;ExcessHet=3.0103;FS=22.825;MLEAC=1;MLEAF=0.500;MQ=42.93;MQRankSum=1.927;QD=4.07;ReadPosRankSum=-3.065;SOR=5.283	GT:AD:DP:GQ:PL	0/1:12,13:25:99:130,0,206
X	18251736	.	C	T	811.77	.	AC=2;AF=1.00;AN=2;DP=32;ExcessHet=3.0103;FS=0.000;MLEAC=2;MLEAF=1.00;MQ=44.00;QD=26.19;SOR=1.214	GT:AD:DP:GQ:PL	1/1:0,31:31:92:840,92,0
X	18252089	.	AG	A	528.73	.	AC=2;AF=1.00;AN=2;DP=27;ExcessHet=3.0103;FS=0.000;MLEAC=2;MLEAF=1.00;MQ=44.00;QD=21.15;SOR=0.941	GT:AD:DP:GQ:PL	1/1:0,25:25:75:566,75,0
X	18252470	.	GT	G	399.77	.	AC=2;AF=1.00;AN=2;BaseQRankSum=1.279;ClippingRankSum=0.000;DP=33;ExcessHet=3.0103;FS=0.000;MLEAC=2;MLEAF=1.00;MQ=44.00;MQRankSum=0.000;QD=12.90;ReadPosRankSum=2.043;SOR=0.693	GT:AD:DP:GQ:PL	1/1:3,28:31:21:437,21,0
X	18253114	.	T	G	951.77	.	AC=2;AF=1.00;AN=2;DP=35;ExcessHet=3.0103;FS=0.000;MLEAC=2;MLEAF=1.00;MQ=44.00;QD=27.19;SOR=0.869	GT:AD:DP:GQ:PL	1/1:0,35:35:99:980,105,0
X	18254874	.	A	AAGTGCCG	1436.73	.	AC=2;AF=1.00;AN=2;DP=37;ExcessHet=3.0103;FS=0.000;MLEAC=2;MLEAF=1.00;MQ=42.31;QD=26.64;SOR=1.179	GT:AD:DP:GQ:PL	1/1:0,33:33:99:1474,104,0
X	18254990	.	G	T	932.77	.	AC=2;AF=1.00;AN=2;DP=36;ExcessHet=3.0103;FS=0.000;MLEAC=2;MLEAF=1.00;MQ=42.56;QD=25.91;SOR=0.804	GT:AD:DP:GQ:PL	1/1:0,36:36:99:961,107,0
X	18255232	.	TA	T	980.73	.	AC=2;AF=1.00;AN=2;DP=44;ExcessHet=3.0103;FS=0.000;MLEAC=2;MLEAF=1.00;MQ=43.61;QD=23.92;SOR=1.206	GT:AD:DP:GQ:PL	1/1:0,41:41:99:1018,123,0
X	18255477	.	A	G	1055.77	.	AC=2;AF=1.00;AN=2;DP=42;ExcessHet=3.0103;FS=0.000;MLEAC=2;MLEAF=1.00;MQ=44.00;QD=25.14;SOR=1.005	GT:AD:DP:GQ:PL	1/1:0,42:42:99:1084,124,0
X	18255587	.	A	AACGG	1991.73	.	AC=2;AF=1.00;AN=2;DP=45;ExcessHet=3.0103;FS=0.000;MLEAC=2;MLEAF=1.00;MQ=43.58;QD=24.55;SOR=0.929	GT:AD:DP:GQ:PL	1/1:0,45:45:99:2029,138,0
X	18255589	.	C	CGATG	1991.73	.	AC=2;AF=1.00;AN=2;DP=42;ExcessHet=3.0103;FS=0.000;MLEAC=2;MLEAF=1.00;MQ=43.55;QD=32.36;SOR=0.788	GT:AD:DP:GQ:PL	1/1:0,42:42:99:2029,138,0
X	18255597	.	G	GGATC	1825.73	.	AC=2;AF=1.00;AN=2;DP=40;ExcessHet=3.0103;FS=0.000;MLEAC=2;MLEAF=1.00;MQ=43.52;QD=31.16;SOR=1.022	GT:AD:DP:GQ:PL	1/1:0,40:40:99:1863,126,0
X	18255723	.	T	C	1276.77	.	AC=2;AF=1.00;AN=2;DP=49;ExcessHet=3.0103;FS=0.000;MLEAC=2;MLEAF=1.00;MQ=43.88;QD=26.60;SOR=0.693	GT:AD:DP:GQ:PL	1/1:0,48:48:99:1305,143,0
X	18255766	.	A	G	2360.77	.	AC=2;AF=1.00;AN=2;DP=54;ExcessHet=3.0103;FS=0.000;MLEAC=2;MLEAF=1.00;MQ=43.82;QD=29.57;SOR=0.808	GT:AD:DP:GQ:PL	1/1:0,53:53:99:2389,163,0
X	18255770	.	C	T	2360.77	.	AC=2;AF=1.00;AN=2;DP=55;ExcessHet=3.0103;FS=0.000;MLEAC=2;MLEAF=1.00;MQ=43.82;QD=26.12;SOR=0.767	GT:AD:DP:GQ:PL	1/1:0,54:54:99:2389,163,0
X	18256020	.	CT	C	805.73	.	AC=2;AF=1.00;AN=2;DP=43;ExcessHet=3.0103;FS=0.000;MLEAC=2;MLEAF=1.00;MQ=43.78;QD=20.14;SOR=1.151	GT:AD:DP:GQ:PL	1/1:0,40:40:99:843,119,0
X	18256417	.	A	T	962.77	.	AC=2;AF=1.00;AN=2;DP=35;ExcessHet=3.0103;FS=0.000;MLEAC=2;MLEAF=1.00;MQ=41.75;QD=27.51;SOR=1.002	GT:AD:DP:GQ:PL	1/1:0,35:35:99:991,105,0
X	18256658	.	A	G	376.78	.	AC=2;AF=1.00;AN=2;DP=9;ExcessHet=3.0103;FS=0.000;MLEAC=2;MLEAF=1.00;MQ=43.02;QD=31.01;SOR=0.892	GT:AD:DP:GQ:PL	1/1:0,9:9:27:405,27,0
X	18256661	.	T	C	421.77	.	AC=2;AF=1.00;AN=2;DP=10;ExcessHet=3.0103;FS=0.000;MLEAC=2;MLEAF=1.00;MQ=43.11;QD=27.54;SOR=0.693	GT:AD:DP:GQ:PL	1/1:0,10:10:30:450,30,0
X	18256673	.	A	G	601.77	.	AC=2;AF=1.00;AN=2;DP=11;ExcessHet=3.0103;FS=0.000;MLEAC=2;MLEAF=1.00;MQ=42.93;QD=32.88;SOR=0.859	GT:AD:DP:GQ:PL	1/1:0,11:11:42:630,42,0
X	18256686	.	A	G	736.77	.	AC=2;AF=1.00;AN=2;DP=17;ExcessHet=3.0103;FS=0.000;MLEAC=2;MLEAF=1.00;MQ=42.84;QD=29.48;SOR=0.804	GT:AD:DP:GQ:PL	1/1:0,17:17:51:765,51,0
X	18256698	.	G	A	916.77	.	AC=2;AF=1.00;AN=2;DP=20;ExcessHet=3.0103;FS=0.000;MLEAC=2;MLEAF=1.00;MQ=42.87;QD=31.15;SOR=0.892	GT:AD:DP:GQ:PL	1/1:0,20:20:63:945,63,0
X	18256705	.	A	C	1006.77	.	AC=2;AF=1.00;AN=2;DP=22;ExcessHet=3.0103;FS=0.000;MLEAC=2;MLEAF=1.00;MQ=42.97;QD=32.19;SOR=1.085	GT:AD:DP:GQ:PL	1/1:0,22:22:69:1035,69,0
X	18256708	.	C	T	1058.77	.	AC=2;AF=1.00;AN=2;DP=23;ExcessHet=3.0103;FS=0.000;MLEAC=2;MLEAF=1.00;MQ=43.02;QD=30.30;SOR=0.963	GT:AD:DP:GQ:PL	1/1:0,23:23:75:1087,75,0
X	18256715	.	G	A	1129.77	.	AC=2;AF=1.00;AN=2;DP=27;ExcessHet=3.0103;FS=0.000;MLEAC=2;MLEAF=1.00;MQ=42.91;QD=36.29;SOR=0.765	GT:AD:DP:GQ:PL	1/1:0,27:27:81:1158,81,0
X	18256998	.	G	A	728.77	.	AC=2;AF=1.00;AN=2;BaseQRankSum=1.821;ClippingRankSum=0.000;DP=30;ExcessHet=3.0103;FS=3.310;MLEAC=2;MLEAF=1.00;MQ=43.84;MQRankSum=-0.134;QD=24.29;ReadPosRankSum=1.176;SOR=0.545	GT:AD:DP:GQ:PL	1/1:1,29:30:79:757,79,0
X	18257316	.	TCTCCTC	T	774.73	.	AC=2;AF=1.00;AN=2;DP=28;ExcessHet=3.0103;FS=0.000;MLEAC=2;MLEAF=1.00;MQ=43.62;QD=33.24;SOR=0.693	GT:AD:DP:GQ:PL	1/1:0,18:18:55:812,55,0
X	18257342	.	T	A	1006.77	.	AC=2;AF=1.00;AN=2;DP=23;ExcessHet=3.0103;FS=0.000;MLEAC=2;MLEAF=1.00;MQ=43.74;QD=29.69;SOR=0.776	GT:AD:DP:GQ:PL	1/1:0,23:23:69:1035,69,0
X	18257348	.	T	A	1006.77	.	AC=2;AF=1.00;AN=2;DP=22;ExcessHet=3.0103;FS=0.000;MLEAC=2;MLEAF=1.00;MQ=43.73;QD=30.00;SOR=0.874	GT:AD:DP:GQ:PL	1/1:0,22:22:69:1035,69,0
X	18257502	.	T	G	652.77	.	AC=2;AF=1.00;AN=2;DP=34;ExcessHet=3.0103;FS=0.000;MLEAC=2;MLEAF=1.00;MQ=41.51;QD=28.74;SOR=0.818	GT:AD:DP:GQ:PL	1/1:0,15:15:48:681,48,0
X	18257504	.	C	A	652.77	.	AC=2;AF=1.00;AN=2;DP=35;ExcessHet=3.0103;FS=0.000;MLEAC=2;MLEAF=1.00;MQ=41.59;QD=29.25;SOR=0.818	GT:AD:DP:GQ:PL	1/1:0,15:15:48:681,48,0
X	18257507	.	C	G	652.77	.	AC=2;AF=1.00;AN=2;DP=34;ExcessHet=3.0103;FS=0.000;MLEAC=2;MLEAF=1.00;MQ=41.51;QD=31.55;SOR=0.818	GT:AD:DP:GQ:PL	1/1:0,15:15:48:681,48,0
X	18257513	.	GA	G	641.73	.	AC=2;AF=1.00;AN=2;DP=31;ExcessHet=3.0103;FS=0.000;MLEAC=2;MLEAF=1.00;MQ=41.27;QD=24.13;SOR=0.818	GT:AD:DP:GQ:PL	1/1:0,15:15:47:679,47,0
X	18257516	.	A	AC	641.73	.	AC=2;AF=1.00;AN=2;DP=31;ExcessHet=3.0103;FS=0.000;MLEAC=2;MLEAF=1.00;MQ=41.27;QD=34.69;SOR=0.818	GT:AD:DP:GQ:PL	1/1:0,15:15:47:679,47,0
X	18257519	.	G	C	649.77	.	AC=2;AF=1.00;AN=2;DP=27;ExcessHet=3.0103;FS=0.000;MLEAC=2;MLEAF=1.00;MQ=40.84;QD=23.83;SOR=0.818	GT:AD:DP:GQ:PL	1/1:0,15:15:47:678,47,0
X	18257521	X_18257521_SNP	T	A	648.77	.	AC=2;AF=1.00;AN=2;DB;DP=26;ExcessHet=3.0103;FS=0.000;MLEAC=2;MLEAF=1.00;MQ=40.72;QD=30.71;SOR=0.818	GT:AD:DP:GQ:PL	1/1:0,15:15:46:677,46,0
X	18257525	.	GGC	G	639.73	.	AC=2;AF=1.00;AN=2;DP=26;ExcessHet=3.0103;FS=0.000;MLEAC=2;MLEAF=1.00;MQ=40.72;QD=30.66;SOR=0.818	GT:AD:DP:GQ:PL	1/1:0,15:15:46:677,46,0
X	18257529	.	TCGGC	T	639.73	.	AC=2;AF=1.00;AN=2;DP=25;ExcessHet=3.0103;FS=0.000;MLEAC=2;MLEAF=1.00;MQ=40.82;QD=27.36;SOR=0.818	GT:AD:DP:GQ:PL	1/1:0,15:15:46:677,46,0
X	18257632	.	G	C	565.77	.	AC=2;AF=1.00;AN=2;DP=24;ExcessHet=3.0103;FS=0.000;MLEAC=2;MLEAF=1.00;MQ=42.20;QD=23.57;SOR=2.124	GT:AD:DP:GQ:PL	1/1:0,24:24:70:594,70,0
X	18257768	.	A	G	1391.77	.	AC=2;AF=1.00;AN=2;DP=30;ExcessHet=3.0103;FS=0.000;MLEAC=2;MLEAF=1.00;MQ=42.45;QD=33.64;SOR=0.693	GT:AD:DP:GQ:PL	1/1:0,30:30:96:1420,96,0
X	18257779	.	CT	C	1471.73	.	AC=2;AF=1.00;AN=2;DP=33;ExcessHet=3.0103;FS=0.000;MLEAC=2;MLEAF=1.00;MQ=42.59;QD=32.70;SOR=0.880	GT:AD:DP:GQ:PL	1/1:0,33:33:99:1509,102,0
X	18257781	.	T	C	1455.77	.	AC=2;AF=1.00;AN=2;DP=33;ExcessHet=3.0103;FS=0.000;MLEAC=2;MLEAF=1.00;MQ=42.59;QD=30.89;SOR=0.880	GT:AD:DP:GQ:PL	1/1:0,33:33:99:1484,99,0
X	18258101	.	A	G	900.77	.	AC=2;AF=1.00;AN=2;DP=33;ExcessHet=3.0103;FS=0.000;MLEAC=2;MLEAF=1.00;MQ=44.00;QD=27.30;SOR=0.880	GT:AD:DP:GQ:PL	1/1:0,33:33:99:929,99,0
X	18258393	.	A	ACAAAG	1241.73	.	AC=2;AF=1.00;AN=2;DP=28;ExcessHet=3.0103;FS=0.000;MLEAC=2;MLEAF=1.00;MQ=43.55;QD=29.99;SOR=0.922	GT:AD:DP:GQ:PL	1/1:0,27:27:87:1279,87,0
X	18258432	.	G	T	885.77	.	AC=2;AF=1.00;AN=2;BaseQRankSum=1.380;ClippingRankSum=0.000;DP=29;ExcessHet=3.0103;FS=0.000;MLEAC=2;MLEAF=1.00;MQ=43.37;MQRankSum=-0.371;QD=31.63;ReadPosRankSum=-0.930;SOR=0.335	GT:AD:DP:GQ:PL	1/1:1,27:28:73:914,73,0
X	18258437	.	CA	C	201.37	.	AC=1;AF=0.500;AN=2;BaseQRankSum=0.113;ClippingRankSum=0.000;DP=30;ExcessHet=3.0103;FS=0.000;MLEAC=1;MLEAF=0.500;MQ=43.42;MQRankSum=0.972;QD=9.59;ReadPosRankSum=0.000;SOR=0.741	GT:AD:DP:GQ:PL	0/1:3,18:21:8:238,0,8
X	18258518	.	G	C	1393.77	.	AC=2;AF=1.00;AN=2;DP=33;ExcessHet=3.0103;FS=0.000;MLEAC=2;MLEAF=1.00;MQ=43.79;QD=33.17;SOR=1.022	GT:AD:DP:GQ:PL	1/1:0,33:33:99:1422,99,0
X	18258519	.	A	G	1393.77	.	AC=2;AF=1.00;AN=2;DP=32;ExcessHet=3.0103;FS=0.000;MLEAC=2;MLEAF=1.00;MQ=43.79;QD=22.28;SOR=0.957	GT:AD:DP:GQ:PL	1/1:0,32:32:99:1422,99,0
X	18258712	.	A	G	864.77	.	AC=2;AF=1.00;AN=2;DP=32;ExcessHet=3.0103;FS=0.000;MLEAC=2;MLEAF=1.00;MQ=43.94;QD=27.02;SOR=1.112	GT:AD:DP:GQ:PL	1/1:0,32:32:96:893,96,0
X	18258753	.	T	A	1112.77	.	AC=2;AF=1.00;AN=2;DP=40;ExcessHet=3.0103;FS=0.000;MLEAC=2;MLEAF=1.00;MQ=43.90;QD=27.82;SOR=0.793	GT:AD:DP:GQ:PL	1/1:0,40:40:99:1141,120,0
X	18258786	.	CG	C	1558.73	.	AC=2;AF=1.00;AN=2;DP=45;ExcessHet=3.0103;FS=0.000;MLEAC=2;MLEAF=1.00;MQ=43.83;QD=34.64;SOR=1.154	GT:AD:DP:GQ:PL	1/1:0,45:45:99:1596,135,0
X	18258817	.	A	G	2248.77	.	AC=2;AF=1.00;AN=2;DP=51;ExcessHet=3.0103;FS=0.000;MLEAC=2;MLEAF=1.00;MQ=43.85;QD=32.93;SOR=1.201	GT:AD:DP:GQ:PL	1/1:0,51:51:99:2277,159,0
X	18258826	.	C	T	2219.77	.	AC=2;AF=1.00;AN=2;DP=51;ExcessHet=3.0103;FS=0.000;MLEAC=2;MLEAF=1.00;MQ=43.85;QD=27.55;SOR=1.094	GT:AD:DP:GQ:PL	1/1:0,51:51:99:2248,156,0
X	18259101	.	G	A	956.77	.	AC=2;AF=1.00;AN=2;DP=39;ExcessHet=3.0103;FS=0.000;MLEAC=2;MLEAF=1.00;MQ=43.27;QD=26.58;SOR=0.804	GT:AD:DP:GQ:PL	1/1:0,36:36:99:985,108,0
X	18259122	.	AT	A	1582.73	.	AC=2;AF=1.00;AN=2;DP=37;ExcessHet=3.0103;FS=0.000;MLEAC=2;MLEAF=1.00;MQ=43.23;QD=31.50;SOR=0.869	GT:AD:DP:GQ:PL	1/1:0,35:35:99:1620,108,0
X	18259126	.	AG	A	1672.73	.	AC=2;AF=1.00;AN=2;DP=39;ExcessHet=3.0103;FS=0.000;MLEAC=2;MLEAF=1.00;MQ=43.27;QD=29.87;SOR=0.746	GT:AD:DP:GQ:PL	1/1:0,37:37:99:1710,114,0
X	18259128	.	C	A	1726.77	.	AC=2;AF=1.00;AN=2;DP=39;ExcessHet=3.0103;FS=0.000;MLEAC=2;MLEAF=1.00;MQ=43.27;QD=30.32;SOR=0.746	GT:AD:DP:GQ:PL	1/1:0,37:37:99:1755,117,0
X	18259130	.	GTCGTC	G	1762.73	.	AC=2;AF=1.00;AN=2;DP=41;ExcessHet=3.0103;FS=0.000;MLEAC=2;MLEAF=1.00;MQ=43.31;QD=26.59;SOR=0.743	GT:AD:DP:GQ:PL	1/1:0,39:39:99:1800,120,0
X	18259136	.	C	A	1726.77	.	AC=2;AF=1.00;AN=2;DP=41;ExcessHet=3.0103;FS=0.000;MLEAC=2;MLEAF=1.00;MQ=43.31;QD=29.78;SOR=0.743	GT:AD:DP:GQ:PL	1/1:0,39:39:99:1755,117,0
X	18259143	.	T	C	1891.77	.	AC=2;AF=1.00;AN=2;DP=42;ExcessHet=3.0103;FS=0.000;MLEAC=2;MLEAF=1.00;MQ=43.37;QD=33.94;SOR=0.741	GT:AD:DP:GQ:PL	1/1:0,41:41:99:1920,129,0
X	18259146	.	G	A	1880.77	.	AC=2;AF=1.00;AN=2;DP=44;ExcessHet=3.0103;FS=0.000;MLEAC=2;MLEAF=1.00;MQ=43.40;QD=28.38;SOR=0.739	GT:AD:DP:GQ:PL	1/1:0,43:43:99:1909,129,0
X	18259353	.	G	C	817.77	.	AC=2;AF=1.00;AN=2;DP=31;ExcessHet=3.0103;FS=0.000;MLEAC=2;MLEAF=1.00;MQ=44.23;QD=26.38;SOR=0.892	GT:AD:DP:GQ:PL	1/1:0,31:31:93:846,93,0
X	18259434	.	T	A	564.77	.	AC=2;AF=1.00;AN=2;DP=21;ExcessHet=3.0103;FS=0.000;MLEAC=2;MLEAF=1.00;MQ=44.68;QD=26.89;SOR=0.990	GT:AD:DP:GQ:PL	1/1:0,21:21:63:593,63,0
X	18259466	.	G	T	793.77	.	AC=2;AF=1.00;AN=2;DP=20;ExcessHet=3.0103;FS=0.000;MLEAC=2;MLEAF=1.00;MQ=44.44;QD=29.66;SOR=1.721	GT:AD:DP:GQ:PL	1/1:0,20:20:60:822,60,0
X	18259481	.	T	TCCAA	796.73	.	AC=2;AF=1.00;AN=2;DP=18;ExcessHet=3.0103;FS=0.000;MLEAC=1;MLEAF=0.500;MQ=44.38;QD=33.02;SOR=0.892	GT:AD:DP:GQ:PL	1/1:0,18:18:63:823,63,0
X	18259633	.	T	G	1184.77	.	AC=2;AF=1.00;AN=2;DP=45;ExcessHet=3.0103;FS=0.000;MLEAC=2;MLEAF=1.00;MQ=43.96;QD=26.33;SOR=1.414	GT:AD:DP:GQ:PL	1/1:0,45:45:99:1213,135,0
X	18259728	.	C	G	1026.77	.	AC=2;AF=1.00;AN=2;DP=38;ExcessHet=3.0103;FS=0.000;MLEAC=2;MLEAF=1.00;MQ=43.85;QD=27.02;SOR=0.914	GT:AD:DP:GQ:PL	1/1:0,38:38:99:1055,114,0
X	18260294	.	A	G	632.77	.	AC=2;AF=1.00;AN=2;BaseQRankSum=-1.583;ClippingRankSum=0.000;DP=27;ExcessHet=3.0103;FS=0.000;MLEAC=2;MLEAF=1.00;MQ=44.00;MQRankSum=0.000;QD=23.44;ReadPosRankSum=-0.612;SOR=0.468	GT:AD:DP:GQ:PL	1/1:1,26:27:52:661,52,0
X	18260477	.	C	T	1131.77	.	AC=2;AF=1.00;AN=2;DP=41;ExcessHet=3.0103;FS=0.000;MLEAC=2;MLEAF=1.00;MQ=44.00;QD=27.60;SOR=1.347	GT:AD:DP:GQ:PL	1/1:0,41:41:99:1160,123,0
X	18260508	.	T	C	1088.77	.	AC=2;AF=1.00;AN=2;DP=41;ExcessHet=3.0103;FS=0.000;MLEAC=2;MLEAF=1.00;MQ=44.00;QD=26.56;SOR=1.075	GT:AD:DP:GQ:PL	1/1:0,41:41:99:1117,122,0
X	18261455	.	C	G	958.77	.	AC=2;AF=1.00;AN=2;DP=36;ExcessHet=3.0103;FS=0.000;MLEAC=2;MLEAF=1.00;MQ=44.00;QD=26.63;SOR=1.061	GT:AD:DP:GQ:PL	1/1:0,36:36:99:987,108,0
X	18261468	.	A	T	1479.77	.	AC=2;AF=1.00;AN=2;DP=34;ExcessHet=3.0103;FS=0.000;MLEAC=2;MLEAF=1.00;MQ=44.00;QD=29.73;SOR=1.085	GT:AD:DP:GQ:PL	1/1:0,34:34:99:1508,102,0
X	18261473	.	T	C	1499.77	.	AC=2;AF=1.00;AN=2;DP=33;ExcessHet=3.0103;FS=0.000;MLEAC=2;MLEAF=1.00;MQ=44.00;QD=30.20;SOR=1.022	GT:AD:DP:GQ:PL	1/1:0,33:33:99:1528,102,0
X	18261474	.	C	CA	1490.73	.	AC=2;AF=1.00;AN=2;DP=34;ExcessHet=3.0103;FS=0.000;MLEAC=2;MLEAF=1.00;MQ=44.00;QD=24.30;SOR=0.941	GT:AD:DP:GQ:PL	1/1:0,34:34:99:1528,102,0
X	18261476	.	T	A	1499.77	.	AC=2;AF=1.00;AN=2;DP=34;ExcessHet=3.0103;FS=0.000;MLEAC=2;MLEAF=1.00;MQ=44.00;QD=30.92;SOR=0.941	GT:AD:DP:GQ:PL	1/1:0,34:34:99:1528,102,0
X	18261571	.	G	A	912.77	.	AC=2;AF=1.00;AN=2;DP=34;ExcessHet=3.0103;FS=0.000;MLEAC=2;MLEAF=1.00;MQ=44.00;QD=26.85;SOR=1.609	GT:AD:DP:GQ:PL	1/1:0,34:34:99:941,102,0
X	18262026	.	C	T	890.77	.	AC=2;AF=1.00;AN=2;DP=33;ExcessHet=3.0103;FS=0.000;MLEAC=2;MLEAF=1.00;MQ=43.88;QD=26.99;SOR=0.752	GT:AD:DP:GQ:PL	1/1:0,33:33:99:919,99,0
X	18262121	.	G	A	1098.77	.	AC=2;AF=1.00;AN=2;DP=39;ExcessHet=3.0103;FS=0.000;MLEAC=2;MLEAF=1.00;MQ=43.83;QD=28.17;SOR=0.850	GT:AD:DP:GQ:PL	1/1:0,39:39:99:1127,117,0
X	18262189	.	C	G	1579.77	.	AC=2;AF=1.00;AN=2;DP=37;ExcessHet=3.0103;FS=0.000;MLEAC=2;MLEAF=1.00;MQ=43.87;QD=22.23;SOR=0.859	GT:AD:DP:GQ:PL	1/1:0,37:37:99:1608,114,0
X	18262206	.	A	T	1604.77	.	AC=2;AF=1.00;AN=2;DP=39;ExcessHet=3.0103;FS=0.000;MLEAC=2;MLEAF=1.00;MQ=43.77;QD=25.63;SOR=0.850	GT:AD:DP:GQ:PL	1/1:0,39:39:99:1633,117,0
X	18262235	.	C	G	1671.77	.	AC=2;AF=1.00;AN=2;DP=38;ExcessHet=3.0103;FS=0.000;MLEAC=2;MLEAF=1.00;MQ=43.85;QD=31.12;SOR=0.914	GT:AD:DP:GQ:PL	1/1:0,38:38:99:1700,114,0
X	18262236	.	T	C	1671.77	.	AC=2;AF=1.00;AN=2;DP=38;ExcessHet=3.0103;FS=0.000;MLEAC=2;MLEAF=1.00;MQ=43.85;QD=27.87;SOR=0.914	GT:AD:DP:GQ:PL	1/1:0,38:38:99:1700,114,0
X	18262249	.	A	G	1591.77	.	AC=2;AF=1.00;AN=2;DP=36;ExcessHet=3.0103;FS=0.000;MLEAC=2;MLEAF=1.00;MQ=43.84;QD=28.68;SOR=0.927	GT:AD:DP:GQ:PL	1/1:0,36:36:99:1620,108,0
X	18262268	.	T	C	1636.77	.	AC=2;AF=1.00;AN=2;DP=37;ExcessHet=3.0103;FS=0.000;MLEAC=2;MLEAF=1.00;MQ=43.84;QD=26.74;SOR=0.746	GT:AD:DP:GQ:PL	1/1:0,37:37:99:1665,111,0
X	18262291	.	C	T	1753.77	.	AC=2;AF=1.00;AN=2;DP=39;ExcessHet=3.0103;FS=0.000;MLEAC=2;MLEAF=1.00;MQ=43.95;QD=30.86;SOR=0.850	GT:AD:DP:GQ:PL	1/1:0,39:39:99:1782,120,0
X	18262305	.	A	C	1702.77	.	AC=2;AF=1.00;AN=2;DP=39;ExcessHet=3.0103;FS=0.000;MLEAC=2;MLEAF=1.00;MQ=43.95;QD=27.49;SOR=0.743	GT:AD:DP:GQ:PL	1/1:0,39:39:99:1731,117,0
X	18263095	.	A	C	849.77	.	AC=2;AF=1.00;AN=2;DP=32;ExcessHet=3.0103;FS=0.000;MLEAC=2;MLEAF=1.00;MQ=44.00;QD=26.56;SOR=1.473	GT:AD:DP:GQ:PL	1/1:0,32:32:96:878,96,0
X	18264079	.	T	TTGCTGCTGCTGCTGC	978.73	.	AC=2;AF=1.00;AN=2;DP=22;ExcessHet=3.0103;FS=0.000;MLEAC=2;MLEAF=1.00;MQ=44.50;QD=25.71;SOR=0.693	GT:AD:DP:GQ:PL	1/1:0,20:20:69:1016,69,0
X	18264455	.	GT	G	175.27	.	AC=2;AF=1.00;AN=2;BaseQRankSum=-1.587;ClippingRankSum=0.000;DP=24;ExcessHet=3.0103;FS=0.000;MLEAC=2;MLEAF=1.00;MQ=43.76;MQRankSum=-0.509;QD=8.76;ReadPosRankSum=1.387;SOR=0.399	GT:AD:DP:GQ:PL	1/1:3,17:20:1:210,1,0
X	18264881	.	C	CGGCAACT	799.52	.	AC=2;AF=1.00;AN=2;BaseQRankSum=-0.323;ClippingRankSum=0.000;DP=21;ExcessHet=3.0103;FS=0.000;MLEAC=2;MLEAF=1.00;MQ=43.46;MQRankSum=0.932;QD=31.21;ReadPosRankSum=0.521;SOR=0.378	GT:AD:DP:GQ:PL	1/1:1,19:20:7:836,7,0
X	18265131	.	A	T	678.77	.	AC=2;AF=1.00;AN=2;DP=27;ExcessHet=3.0103;FS=0.000;MLEAC=2;MLEAF=1.00;MQ=43.37;QD=26.11;SOR=0.846	GT:AD:DP:GQ:PL	1/1:0,26:26:78:707,78,0
X	18265257	.	C	A	1314.77	.	AC=2;AF=1.00;AN=2;DP=30;ExcessHet=3.0103;FS=0.000;MLEAC=2;MLEAF=1.00;MQ=43.93;QD=35.11;SOR=1.329	GT:AD:DP:GQ:PL	1/1:0,30:30:90:1343,90,0
X	18265258	.	G	A	1314.77	.	AC=2;AF=1.00;AN=2;DP=30;ExcessHet=3.0103;FS=0.000;MLEAC=2;MLEAF=1.00;MQ=43.93;QD=31.15;SOR=1.329	GT:AD:DP:GQ:PL	1/1:0,30:30:90:1343,90,0
X	18265703	.	GT	G	388.75	.	AC=2;AF=1.00;AN=2;BaseQRankSum=-0.417;ClippingRankSum=0.000;DP=31;ExcessHet=3.0103;FS=2.674;MLEAC=2;MLEAF=1.00;MQ=42.89;MQRankSum=-0.408;QD=13.41;ReadPosRankSum=1.470;SOR=0.246	GT:AD:DP:GQ:PL	1/1:3,26:29:23:426,23,0
X	18265804	.	A	T	1106.77	.	AC=2;AF=1.00;AN=2;DP=40;ExcessHet=3.0103;FS=0.000;MLEAC=2;MLEAF=1.00;MQ=43.39;QD=27.67;SOR=1.609	GT:AD:DP:GQ:PL	1/1:0,40:40:99:1135,120,0
X	18266828	.	G	A	600.77	.	AC=2;AF=1.00;AN=2;DP=23;ExcessHet=3.0103;FS=0.000;MLEAC=2;MLEAF=1.00;MQ=44.00;QD=27.31;SOR=1.329	GT:AD:DP:GQ:PL	1/1:0,22:22:66:629,66,0
X	18266996	.	T	A	1407.77	.	AC=2;AF=1.00;AN=2;DP=33;ExcessHet=3.0103;FS=0.000;MLEAC=2;MLEAF=1.00;MQ=44.00;QD=31.69;SOR=0.752	GT:AD:DP:GQ:PL	1/1:0,33:33:99:1436,99,0
X	18267001	.	C	G	1407.77	.	AC=2;AF=1.00;AN=2;DP=32;ExcessHet=3.0103;FS=0.000;MLEAC=2;MLEAF=1.00;MQ=44.00;QD=31.51;SOR=0.818	GT:AD:DP:GQ:PL	1/1:0,32:32:99:1436,99,0
X	18267420	.	C	T	1099.77	.	AC=2;AF=1.00;AN=2;DP=40;ExcessHet=3.0103;FS=0.000;MLEAC=2;MLEAF=1.00;MQ=44.00;QD=27.49;SOR=1.151	GT:AD:DP:GQ:PL	1/1:0,40:40:99:1128,120,0
X	18268723	.	T	C	1391.77	.	AC=2;AF=1.00;AN=2;DP=52;ExcessHet=3.0103;FS=0.000;MLEAC=2;MLEAF=1.00;MQ=43.96;QD=26.76;SOR=0.693	GT:AD:DP:GQ:PL	1/1:0,52:52:99:1420,156,0
X	18270298	.	C	T	1144.77	.	AC=2;AF=1.00;AN=2;DP=43;ExcessHet=3.0103;FS=0.000;MLEAC=2;MLEAF=1.00;MQ=43.95;QD=26.62;SOR=0.836	GT:AD:DP:GQ:PL	1/1:0,43:43:99:1173,129,0
X	18270320	.	GTTTTTTTCTC	G	494.14	.	AC=2;AF=1.00;AN=2;BaseQRankSum=-0.413;ClippingRankSum=0.000;DP=44;ExcessHet=3.0103;FS=0.000;MLEAC=2;MLEAF=1.00;MQ=43.96;MQRankSum=2.609;QD=12.05;ReadPosRankSum=0.856;SOR=1.061	GT:AD:DP:GQ:PL	1/1:5,36:41:10:531,10,0
X	18270401	.	A	G	1068.77	.	AC=2;AF=1.00;AN=2;DP=39;ExcessHet=3.0103;FS=0.000;MLEAC=2;MLEAF=1.00;MQ=44.00;QD=27.40;SOR=1.236	GT:AD:DP:GQ:PL	1/1:0,39:39:99:1097,117,0
X	18271268	.	T	C	1337.77	.	AC=2;AF=1.00;AN=2;DP=49;ExcessHet=3.0103;FS=0.000;MLEAC=2;MLEAF=1.00;MQ=43.74;QD=27.30;SOR=1.007	GT:AD:DP:GQ:PL	1/1:0,49:49:99:1366,147,0
X	18271510	.	T	C	787.77	.	AC=2;AF=1.00;AN=2;DP=30;ExcessHet=3.0103;FS=0.000;MLEAC=2;MLEAF=1.00;MQ=44.00;QD=26.26;SOR=2.019	GT:AD:DP:GQ:PL	1/1:0,30:30:90:816,90,0
X	18271614	.	TC	T	709.73	.	AC=2;AF=1.00;AN=2;DP=18;ExcessHet=3.0103;FS=0.000;MLEAC=2;MLEAF=1.00;MQ=43.36;QD=33.43;SOR=1.244	GT:AD:DP:GQ:PL	1/1:0,16:16:51:747,51,0
X	18271621	.	C	T	808.77	.	AC=2;AF=1.00;AN=2;DP=17;ExcessHet=3.0103;FS=0.000;MLEAC=2;MLEAF=1.00;MQ=43.32;QD=31.00;SOR=1.739	GT:AD:DP:GQ:PL	1/1:0,17:17:57:837,57,0
X	18271637	.	A	G	736.77	.	AC=2;AF=1.00;AN=2;DP=17;ExcessHet=3.0103;FS=0.000;MLEAC=2;MLEAF=1.00;MQ=43.32;QD=36.40;SOR=1.371	GT:AD:DP:GQ:PL	1/1:0,17:17:51:765,51,0
X	18271647	.	C	T	746.77	.	AC=2;AF=1.00;AN=2;DP=18;ExcessHet=3.0103;FS=0.000;MLEAC=2;MLEAF=1.00;MQ=43.36;QD=33.30;SOR=1.493	GT:AD:DP:GQ:PL	1/1:0,18:18:54:775,54,0
X	18271678	.	T	A	379.77	.	AC=2;AF=1.00;AN=2;DP=15;ExcessHet=3.0103;FS=0.000;MLEAC=2;MLEAF=1.00;MQ=43.42;QD=25.32;SOR=1.112	GT:AD:DP:GQ:PL	1/1:0,15:15:45:408,45,0
X	18271786	.	CTA	C	58.73	.	AC=1;AF=0.500;AN=2;BaseQRankSum=1.902;ClippingRankSum=0.000;DP=13;ExcessHet=3.0103;FS=18.543;MLEAC=1;MLEAF=0.500;MQ=42.52;MQRankSum=-0.834;QD=4.52;ReadPosRankSum=2.189;SOR=2.775	GT:AD:DP:GQ:PL	0/1:10,3:13:96:96,0,1940
X	18271793	.	G	C	67.77	.	AC=1;AF=0.500;AN=2;BaseQRankSum=-1.962;ClippingRankSum=0.000;DP=13;ExcessHet=3.0103;FS=18.543;MLEAC=1;MLEAF=0.500;MQ=42.52;MQRankSum=-0.834;QD=5.21;ReadPosRankSum=0.000;SOR=2.775	GT:AD:DP:GQ:PL	0/1:10,3:13:96:96,0,1940
X	18271794	.	CTA	C	58.73	.	AC=1;AF=0.500;AN=2;BaseQRankSum=0.258;ClippingRankSum=0.000;DP=13;ExcessHet=3.0103;FS=18.543;MLEAC=1;MLEAF=0.500;MQ=42.52;MQRankSum=-0.834;QD=4.52;ReadPosRankSum=-0.357;SOR=2.775	GT:AD:DP:GQ:PL	0/1:10,3:13:96:96,0,1940
X	18271882	.	T	C	400.77	.	AC=2;AF=1.00;AN=2;DP=18;ExcessHet=3.0103;FS=0.000;MLEAC=2;MLEAF=1.00;MQ=43.78;QD=23.57;SOR=1.739	GT:AD:DP:GQ:PL	1/1:0,17:17:50:429,50,0
X	18272114	.	A	G	920.77	.	AC=2;AF=1.00;AN=2;BaseQRankSum=0.148;ClippingRankSum=0.000;DP=37;ExcessHet=3.0103;FS=0.000;MLEAC=2;MLEAF=1.00;MQ=43.48;MQRankSum=-0.413;QD=24.89;ReadPosRankSum=-0.315;SOR=0.387	GT:AD:DP:GQ:PL	1/1:1,36:37:83:949,83,0
X	18272175	.	A	G	1384.77	.	AC=2;AF=1.00;AN=2;BaseQRankSum=-1.538;ClippingRankSum=0.000;DP=35;ExcessHet=3.0103;FS=0.000;MLEAC=2;MLEAF=1.00;MQ=43.72;MQRankSum=-0.327;QD=26.05;ReadPosRankSum=-0.425;SOR=0.829	GT:AD:DP:GQ:PL	1/1:1,34:35:52:1413,52,0
X	18272176	.	C	T	1383.77	.	AC=2;AF=1.00;AN=2;BaseQRankSum=0.521;ClippingRankSum=0.000;DP=35;ExcessHet=3.0103;FS=0.000;MLEAC=2;MLEAF=1.00;MQ=43.72;MQRankSum=-0.327;QD=32.32;ReadPosRankSum=-0.425;SOR=0.990	GT:AD:DP:GQ:PL	1/1:1,34:35:52:1412,52,0
X	18272346	.	T	A	1599.77	.	AC=2;AF=1.00;AN=2;DP=39;ExcessHet=3.0103;FS=0.000;MLEAC=2;MLEAF=1.00;MQ=43.80;QD=31.87;SOR=0.746	GT:AD:DP:GQ:PL	1/1:0,37:37:99:1628,111,0
X	18272347	.	G	C	1599.77	.	AC=2;AF=1.00;AN=2;DP=39;ExcessHet=3.0103;FS=0.000;MLEAC=2;MLEAF=1.00;MQ=43.80;QD=30.78;SOR=0.746	GT:AD:DP:GQ:PL	1/1:0,37:37:99:1628,111,0
X	18272483	.	T	C	993.77	.	AC=2;AF=1.00;AN=2;BaseQRankSum=-0.931;ClippingRankSum=0.000;DP=39;ExcessHet=3.0103;FS=3.606;MLEAC=2;MLEAF=1.00;MQ=43.85;MQRankSum=-0.192;QD=25.48;ReadPosRankSum=-0.711;SOR=0.733	GT:AD:DP:GQ:PL	1/1:1,38:39:88:1022,88,0
X	18272584	.	AT	A	1718.73	.	AC=2;AF=1.00;AN=2;BaseQRankSum=0.260;ClippingRankSum=0.000;DP=43;ExcessHet=3.0103;FS=0.000;MLEAC=2;MLEAF=1.00;MQ=43.80;MQRankSum=-0.243;QD=25.76;ReadPosRankSum=0.950;SOR=0.286	GT:AD:DP:GQ:PL	1/1:1,41:42:81:1756,81,0
X	18272591	.	G	A	1906.77	.	AC=2;AF=1.00;AN=2;BaseQRankSum=1.666;ClippingRankSum=0.000;DP=44;ExcessHet=3.0103;FS=0.000;MLEAC=2;MLEAF=1.00;MQ=43.71;MQRankSum=-0.331;QD=27.68;ReadPosRankSum=1.025;SOR=0.446	GT:AD:DP:GQ:PL	1/1:1,43:44:90:1935,90,0
X	18272596	.	A	ATT	2032.73	.	AC=2;AF=1.00;AN=2;BaseQRankSum=0.234;ClippingRankSum=0.000;DP=47;ExcessHet=3.0103;FS=0.000;MLEAC=2;MLEAF=1.00;MQ=43.69;MQRankSum=-0.358;QD=37.73;ReadPosRankSum=0.996;SOR=0.399	GT:AD:DP:GQ:PL	1/1:1,46:47:99:2070,99,0
X	18272598	.	A	G	2041.77	.	AC=2;AF=1.00;AN=2;BaseQRankSum=1.430;ClippingRankSum=0.000;DP=47;ExcessHet=3.0103;FS=0.000;MLEAC=2;MLEAF=1.00;MQ=43.69;MQRankSum=-0.358;QD=29.17;ReadPosRankSum=0.996;SOR=0.459	GT:AD:DP:GQ:PL	1/1:1,46:47:99:2070,99,0
X	18272638	.	G	A	1718.77	.	AC=2;AF=1.00;AN=2;DP=40;ExcessHet=3.0103;FS=0.000;MLEAC=2;MLEAF=1.00;MQ=43.61;QD=34.78;SOR=1.151	GT:AD:DP:GQ:PL	1/1:0,40:40:99:1747,123,0
X	18272642	.	A	G	1617.77	.	AC=2;AF=1.00;AN=2;DP=34;ExcessHet=3.0103;FS=0.000;MLEAC=2;MLEAF=1.00;MQ=43.05;QD=29.52;SOR=1.085	GT:AD:DP:GQ:PL	1/1:0,34:34:99:1646,114,0
X	18272649	.	C	T	1544.77	.	AC=2;AF=1.00;AN=2;DP=36;ExcessHet=3.0103;FS=0.000;MLEAC=2;MLEAF=1.00;MQ=42.63;QD=29.26;SOR=1.209	GT:AD:DP:GQ:PL	1/1:0,36:36:99:1573,108,0
X	18272671	.	A	G	1695.77	.	AC=2;AF=1.00;AN=2;DP=39;ExcessHet=3.0103;FS=0.000;MLEAC=2;MLEAF=1.00;MQ=42.81;QD=32.08;SOR=1.552	GT:AD:DP:GQ:PL	1/1:0,39:39:99:1724,120,0
X	18272675	.	C	T	1695.77	.	AC=2;AF=1.00;AN=2;DP=39;ExcessHet=3.0103;FS=0.000;MLEAC=2;MLEAF=1.00;MQ=42.81;QD=24.90;SOR=1.552	GT:AD:DP:GQ:PL	1/1:0,39:39:99:1724,120,0
X	18272833	.	T	TGCCGCC	1050.73	.	AC=2;AF=1.00;AN=2;DP=28;ExcessHet=3.0103;FS=0.000;MLEAC=2;MLEAF=1.00;MQ=42.95;QD=31.58;SOR=2.925	GT:AD:DP:GQ:PL	1/1:0,24:24:75:1088,75,0
X	18273258	.	AT	A	1547.73	.	AC=2;AF=1.00;AN=2;DP=47;ExcessHet=3.0103;FS=0.000;MLEAC=2;MLEAF=1.00;MQ=42.63;QD=33.65;SOR=1.085	GT:AD:DP:GQ:PL	1/1:0,46:46:99:1585,138,0
X	18273287	.	ATATATAT	A	2168.73	.	AC=2;AF=1.00;AN=2;DP=49;ExcessHet=3.0103;FS=0.000;MLEAC=2;MLEAF=1.00;MQ=42.04;QD=32.67;SOR=1.022	GT:AD:DP:GQ:PL	1/1:0,47:47:99:2206,148,0
X	18273294	.	T	TCGC	2167.73	.	AC=2;AF=1.00;AN=2;DP=47;ExcessHet=3.0103;FS=0.000;MLEAC=2;MLEAF=1.00;MQ=42.02;QD=32.32;SOR=1.022	GT:AD:DP:GQ:PL	1/1:0,47:47:99:2205,147,0
X	18273297	.	T	G	2131.77	.	AC=2;AF=1.00;AN=2;DP=47;ExcessHet=3.0103;FS=0.000;MLEAC=2;MLEAF=1.00;MQ=41.99;QD=26.10;SOR=1.022	GT:AD:DP:GQ:PL	1/1:0,47:47:99:2160,144,0
X	18273299	.	T	A	2131.77	.	AC=2;AF=1.00;AN=2;DP=46;ExcessHet=3.0103;FS=0.000;MLEAC=2;MLEAF=1.00;MQ=41.91;QD=34.70;SOR=0.874	GT:AD:DP:GQ:PL	1/1:0,46:46:99:2160,144,0
X	18273302	.	T	C	2041.77	.	AC=2;AF=1.00;AN=2;DP=45;ExcessHet=3.0103;FS=0.000;MLEAC=2;MLEAF=1.00;MQ=41.86;QD=31.23;SOR=0.829	GT:AD:DP:GQ:PL	1/1:0,45:45:99:2070,138,0
X	18273321	.	G	GGAAAACTTTA	1807.73	.	AC=2;AF=1.00;AN=2;DP=38;ExcessHet=3.0103;FS=0.000;MLEAC=2;MLEAF=1.00;MQ=41.65;QD=27.38;SOR=0.693	GT:AD:DP:GQ:PL	1/1:0,38:38:99:1845,123,0
X	18273340	.	ACTTTGATGAAAAGATGGG	A	1620.73	.	AC=2;AF=1.00;AN=2;DP=37;ExcessHet=3.0103;FS=0.000;MLEAC=2;MLEAF=1.00;MQ=41.64;QD=33.58;SOR=0.859	GT:AD:DP:GQ:PL	1/1:0,37:37:99:1658,111,0
X	18273399	.	C	T	865.77	.	AC=2;AF=1.00;AN=2;DP=31;ExcessHet=3.0103;FS=0.000;MLEAC=2;MLEAF=1.00;MQ=42.00;QD=27.93;SOR=1.214	GT:AD:DP:GQ:PL	1/1:0,31:31:93:894,93,0
X	18273455	.	T	A	1130.77	.	AC=2;AF=1.00;AN=2;DP=26;ExcessHet=3.0103;FS=0.000;MLEAC=2;MLEAF=1.00;MQ=42.98;QD=35.98;SOR=1.697	GT:AD:DP:GQ:PL	1/1:0,26:26:78:1159,78,0
X	18273456	.	A	G	1130.77	.	AC=2;AF=1.00;AN=2;DP=26;ExcessHet=3.0103;FS=0.000;MLEAC=2;MLEAF=1.00;MQ=42.98;QD=32.21;SOR=1.697	GT:AD:DP:GQ:PL	1/1:0,26:26:78:1159,78,0
X	18273687	.	G	GC	221.73	.	AC=2;AF=1.00;AN=2;DP=12;ExcessHet=3.0103;FS=0.000;MLEAC=2;MLEAF=1.00;MQ=43.43;QD=20.16;SOR=0.859	GT:AD:DP:GQ:PL	1/1:0,11:11:33:259,33,0
X	18273753	.	A	C	316.77	.	AC=2;AF=1.00;AN=2;DP=13;ExcessHet=3.0103;FS=0.000;MLEAC=2;MLEAF=1.00;MQ=44.00;QD=24.37;SOR=2.147	GT:AD:DP:GQ:PL	1/1:0,13:13:39:345,39,0
X	18273974	.	C	T	877.77	.	AC=2;AF=1.00;AN=2;BaseQRankSum=-0.977;ClippingRankSum=0.000;DP=35;ExcessHet=3.0103;FS=0.000;MLEAC=2;MLEAF=1.00;MQ=43.94;MQRankSum=0.000;QD=25.08;ReadPosRankSum=1.864;SOR=0.399	GT:AD:DP:GQ:PL	1/1:1,34:35:76:906,76,0
X	18274026	.	T	G	870.77	.	AC=2;AF=1.00;AN=2;BaseQRankSum=-0.548;ClippingRankSum=0.000;DP=36;ExcessHet=3.0103;FS=0.000;MLEAC=2;MLEAF=1.00;MQ=44.00;MQRankSum=0.000;QD=24.19;ReadPosRankSum=-0.916;SOR=0.246	GT:AD:DP:GQ:PL	1/1:1,35:36:79:899,79,0
X	18274059	.	A	G	1535.77	.	AC=2;AF=1.00;AN=2;BaseQRankSum=-1.055;ClippingRankSum=0.000;DP=37;ExcessHet=3.0103;FS=0.000;MLEAC=2;MLEAF=1.00;MQ=44.00;MQRankSum=0.000;QD=27.57;ReadPosRankSum=-0.937;SOR=0.323	GT:AD:DP:GQ:PL	1/1:1,36:37:69:1564,69,0
X	18274066	.	C	A	1545.77	.	AC=2;AF=1.00;AN=2;BaseQRankSum=0.285;ClippingRankSum=0.000;DP=38;ExcessHet=3.0103;FS=0.000;MLEAC=2;MLEAF=1.00;MQ=44.00;MQRankSum=0.000;QD=28.32;ReadPosRankSum=-0.593;SOR=0.350	GT:AD:DP:GQ:PL	1/1:1,37:38:69:1574,69,0
X	18274139	.	A	G	952.77	.	AC=2;AF=1.00;AN=2;DP=37;ExcessHet=3.0103;FS=0.000;MLEAC=2;MLEAF=1.00;MQ=44.00;QD=25.75;SOR=1.270	GT:AD:DP:GQ:PL	1/1:0,37:37:99:981,110,0
X	18274258	.	G	C	1356.77	.	AC=2;AF=1.00;AN=2;DP=51;ExcessHet=3.0103;FS=0.000;MLEAC=2;MLEAF=1.00;MQ=43.96;QD=26.60;SOR=0.732	GT:AD:DP:GQ:PL	1/1:0,51:51:99:1385,153,0
X	18274957	.	A	G	1239.77	.	AC=2;AF=1.00;AN=2;DP=46;ExcessHet=3.0103;FS=0.000;MLEAC=2;MLEAF=1.00;MQ=43.79;QD=26.95;SOR=0.780	GT:AD:DP:GQ:PL	1/1:0,46:46:99:1268,138,0
X	18275129	.	T	A	321.81	.	AC=2;AF=1.00;AN=2;BaseQRankSum=-1.461;ClippingRankSum=0.000;DP=30;ExcessHet=3.0103;FS=0.000;MLEAC=2;MLEAF=1.00;MQ=44.00;MQRankSum=0.000;QD=13.41;ReadPosRankSum=-2.449;SOR=0.730	GT:AD:DP:GQ:PL	1/1:3,21:24:20:350,20,0
X	18276812	.	G	GT	872.73	.	AC=2;AF=1.00;AN=2;DP=48;ExcessHet=3.0103;FS=0.000;MLEAC=2;MLEAF=1.00;MQ=44.32;QD=20.78;SOR=0.743	GT:AD:DP:GQ:PL	1/1:0,42:42:99:910,128,0
X	18277418	.	C	T	976.77	.	AC=2;AF=1.00;AN=2;BaseQRankSum=1.898;ClippingRankSum=0.000;DP=41;ExcessHet=3.0103;FS=0.000;MLEAC=2;MLEAF=1.00;MQ=44.00;MQRankSum=0.000;QD=23.82;ReadPosRankSum=-0.815;SOR=0.743	GT:AD:DP:GQ:PL	1/1:2,39:41:73:1005,73,0
X	18279850	.	C	T	1044.77	.	AC=2;AF=1.00;AN=2;BaseQRankSum=0.278;ClippingRankSum=0.000;DP=40;ExcessHet=3.0103;FS=5.119;MLEAC=2;MLEAF=1.00;MQ=44.00;MQRankSum=0.000;QD=26.79;ReadPosRankSum=-0.598;SOR=1.739	GT:AD:DP:GQ:PL	1/1:1,38:39:89:1073,89,0
X	18281288	.	G	C	1143.77	.	AC=2;AF=1.00;AN=2;DP=42;ExcessHet=3.0103;FS=0.000;MLEAC=2;MLEAF=1.00;MQ=43.73;QD=27.23;SOR=0.892	GT:AD:DP:GQ:PL	1/1:0,42:42:99:1172,126,0
X	18282318	.	C	CA	516.73	.	AC=2;AF=1.00;AN=2;BaseQRankSum=-0.471;ClippingRankSum=0.000;DP=36;ExcessHet=3.0103;FS=0.000;MLEAC=2;MLEAF=1.00;MQ=44.00;MQRankSum=0.000;QD=16.15;ReadPosRankSum=1.068;SOR=0.504	GT:AD:DP:GQ:PL	1/1:3,29:32:43:554,43,0
X	18282776	.	C	T	331.78	.	AC=2;AF=1.00;AN=2;DP=8;ExcessHet=3.0103;FS=0.000;MLEAC=2;MLEAF=1.00;MQ=43.14;QD=34.67;SOR=4.407	GT:AD:DP:GQ:PL	1/1:0,8:8:24:360,24,0
X	18282777	.	GA	G	322.75	.	AC=2;AF=1.00;AN=2;DP=8;ExcessHet=3.0103;FS=0.000;MLEAC=2;MLEAF=1.00;MQ=43.14;QD=25.99;SOR=4.407	GT:AD:DP:GQ:PL	1/1:0,8:8:24:360,24,0
X	18282781	.	G	T	331.78	.	AC=2;AF=1.00;AN=2;DP=8;ExcessHet=3.0103;FS=0.000;MLEAC=2;MLEAF=1.00;MQ=43.14;QD=30.88;SOR=4.407	GT:AD:DP:GQ:PL	1/1:0,8:8:24:360,24,0
X	18282783	.	A	T	314.28	.	AC=2;AF=1.00;AN=2;DP=8;ExcessHet=3.0103;FS=0.000;MLEAC=2;MLEAF=1.00;MQ=43.14;QD=30.09;SOR=4.407	GT:AD:DP:GQ:PL	1/1:0,8:8:9:342,9,0
X	18282785	.	G	C	314.28	.	AC=2;AF=1.00;AN=2;BaseQRankSum=0.000;ClippingRankSum=0.000;DP=2;ExcessHet=3.0103;FS=0.000;MLEAC=2;MLEAF=1.00;MQ=44.00;MQRankSum=0.000;QD=27.31;ReadPosRankSum=0.674;SOR=1.447	GT:AD:DP:GQ:PL	1/1:1,1:2:9:342,9,0
X	18283294	.	G	C	1200.77	.	AC=2;AF=1.00;AN=2;DP=45;ExcessHet=3.0103;FS=0.000;MLEAC=2;MLEAF=1.00;MQ=44.00;QD=26.68;SOR=1.154	GT:AD:DP:GQ:PL	1/1:0,45:45:99:1229,135,0
X	18283474	.	C	T	682.77	.	AC=2;AF=1.00;AN=2;DP=25;ExcessHet=3.0103;FS=0.000;MLEAC=2;MLEAF=1.00;MQ=44.00;QD=27.31;SOR=1.136	GT:AD:DP:GQ:PL	1/1:0,25:25:75:711,75,0
X	18283490	.	C	T	685.77	.	AC=2;AF=1.00;AN=2;DP=25;ExcessHet=3.0103;FS=0.000;MLEAC=2;MLEAF=1.00;MQ=44.00;QD=27.43;SOR=1.136	GT:AD:DP:GQ:PL	1/1:0,25:25:75:714,75,0
X	18283611	.	A	C	902.77	.	AC=2;AF=1.00;AN=2;DP=34;ExcessHet=3.0103;FS=0.000;MLEAC=2;MLEAF=1.00;MQ=44.00;QD=26.55;SOR=0.811	GT:AD:DP:GQ:PL	1/1:0,34:34:99:931,101,0
X	18284116	.	A	G	1024.77	.	AC=2;AF=1.00;AN=2;DP=40;ExcessHet=3.0103;FS=0.000;MLEAC=2;MLEAF=1.00;MQ=43.07;QD=25.62;SOR=0.693	GT:AD:DP:GQ:PL	1/1:0,40:40:99:1053,119,0
X	18284221	.	T	C	884.77	.	AC=2;AF=1.00;AN=2;DP=34;ExcessHet=3.0103;FS=0.000;MLEAC=2;MLEAF=1.00;MQ=42.88;QD=26.02;SOR=0.941	GT:AD:DP:GQ:PL	1/1:0,34:34:99:913,102,0
X	18284268	.	T	TA	1165.73	.	AC=2;AF=1.00;AN=2;BaseQRankSum=-0.326;ClippingRankSum=0.000;DP=41;ExcessHet=3.0103;FS=0.000;MLEAC=2;MLEAF=1.00;MQ=41.37;MQRankSum=2.293;QD=28.69;ReadPosRankSum=1.616;SOR=0.283	GT:AD:DP:GQ:PL	1/1:1,28:29:70:1203,70,0
X	18284270	.	T	TA	306.82	.	AC=1;AF=0.500;AN=2;BaseQRankSum=-1.233;ClippingRankSum=0.000;DP=41;ExcessHet=3.0103;FS=0.000;MLEAC=1;MLEAF=0.500;MQ=41.37;MQRankSum=2.919;QD=10.58;ReadPosRankSum=1.779;SOR=0.963	GT:AD:DP:GQ:PL	0/1:6,23:29:17:344,0,17
X	18284732	.	T	G	1051.77	.	AC=2;AF=1.00;AN=2;DP=38;ExcessHet=3.0103;FS=0.000;MLEAC=2;MLEAF=1.00;MQ=44.00;QD=27.68;SOR=0.798	GT:AD:DP:GQ:PL	1/1:0,38:38:99:1080,114,0
X	18285183	.	A	T	1198.77	.	AC=2;AF=1.00;AN=2;DP=45;ExcessHet=3.0103;FS=0.000;MLEAC=2;MLEAF=1.00;MQ=44.00;QD=26.64;SOR=0.737	GT:AD:DP:GQ:PL	1/1:0,45:45:99:1227,134,0
X	18285607	.	C	T	875.77	.	AC=2;AF=1.00;AN=2;DP=33;ExcessHet=3.0103;FS=0.000;MLEAC=2;MLEAF=1.00;MQ=44.00;QD=27.37;SOR=0.957	GT:AD:DP:GQ:PL	1/1:0,32:32:96:904,96,0
X	18285780	.	T	C	1861.77	.	AC=2;AF=1.00;AN=2;DP=41;ExcessHet=3.0103;FS=0.000;MLEAC=2;MLEAF=1.00;MQ=44.27;QD=24.96;SOR=1.075	GT:AD:DP:GQ:PL	1/1:0,41:41:99:1890,126,0
X	18285781	.	C	A	1906.77	.	AC=2;AF=1.00;AN=2;DP=42;ExcessHet=3.0103;FS=0.000;MLEAC=2;MLEAF=1.00;MQ=44.26;QD=32.23;SOR=1.005	GT:AD:DP:GQ:PL	1/1:0,42:42:99:1935,129,0
X	18285787	.	G	GTT	1852.73	.	AC=2;AF=1.00;AN=2;DP=40;ExcessHet=3.0103;FS=0.000;MLEAC=2;MLEAF=1.00;MQ=44.28;QD=26.53;SOR=1.292	GT:AD:DP:GQ:PL	1/1:0,40:40:99:1890,126,0
X	18286558	.	T	C	1817.77	.	AC=2;AF=1.00;AN=2;DP=40;ExcessHet=3.0103;FS=0.000;MLEAC=2;MLEAF=1.00;MQ=44.00;QD=23.11;SOR=0.793	GT:AD:DP:GQ:PL	1/1:0,40:40:99:1846,126,0
X	18286563	.	T	A	1842.77	.	AC=2;AF=1.00;AN=2;DP=41;ExcessHet=3.0103;FS=0.000;MLEAC=2;MLEAF=1.00;MQ=44.00;QD=28.60;SOR=1.075	GT:AD:DP:GQ:PL	1/1:0,41:41:99:1871,129,0
X	18286574	.	C	T	1774.77	.	AC=2;AF=1.00;AN=2;DP=40;ExcessHet=3.0103;FS=0.000;MLEAC=2;MLEAF=1.00;MQ=44.00;QD=29.25;SOR=1.022	GT:AD:DP:GQ:PL	1/1:0,40:40:99:1803,126,0
X	18286619	.	T	TGTGTCCA	1626.73	.	AC=2;AF=1.00;AN=2;DP=40;ExcessHet=3.0103;FS=0.000;MLEAC=2;MLEAF=1.00;MQ=43.90;QD=33.13;SOR=0.927	GT:AD:DP:GQ:PL	1/1:0,36:36:99:1664,111,0
X	18286962	.	T	C	1156.77	.	AC=2;AF=1.00;AN=2;DP=45;ExcessHet=3.0103;FS=0.000;MLEAC=2;MLEAF=1.00;MQ=44.00;QD=25.71;SOR=0.929	GT:AD:DP:GQ:PL	1/1:0,45:45:99:1185,134,0
X	18287319	.	C	A	2420.77	.	AC=2;AF=1.00;AN=2;DP=55;ExcessHet=3.0103;FS=0.000;MLEAC=2;MLEAF=1.00;MQ=44.00;QD=34.77;SOR=0.970	GT:AD:DP:GQ:PL	1/1:0,55:55:99:2449,172,0
X	18287328	.	C	T	2344.77	.	AC=2;AF=1.00;AN=2;DP=54;ExcessHet=3.0103;FS=0.000;MLEAC=2;MLEAF=1.00;MQ=44.00;QD=27.11;SOR=0.931	GT:AD:DP:GQ:PL	1/1:0,54:54:99:2373,163,0
X	18287516	.	C	CT	1003.73	.	AC=2;AF=1.00;AN=2;BaseQRankSum=-1.288;ClippingRankSum=0.000;DP=54;ExcessHet=3.0103;FS=3.096;MLEAC=2;MLEAF=1.00;MQ=44.00;MQRankSum=0.000;QD=19.30;ReadPosRankSum=-2.094;SOR=0.105	GT:AD:DP:GQ:PL	1/1:2,50:52:99:1041,115,0
X	18287802	.	T	C	1145.77	.	AC=2;AF=1.00;AN=2;DP=43;ExcessHet=3.0103;FS=0.000;MLEAC=2;MLEAF=1.00;MQ=44.00;QD=26.65;SOR=0.836	GT:AD:DP:GQ:PL	1/1:0,43:43:99:1174,129,0
X	18287815	.	G	GGAGAT	1712.73	.	AC=2;AF=1.00;AN=2;DP=38;ExcessHet=3.0103;FS=0.000;MLEAC=2;MLEAF=1.00;MQ=44.00;QD=28.85;SOR=0.693	GT:AD:DP:GQ:PL	1/1:0,38:38:99:1750,120,0
X	18288485	.	A	G	1138.77	.	AC=2;AF=1.00;AN=2;DP=42;ExcessHet=3.0103;FS=0.000;MLEAC=2;MLEAF=1.00;MQ=44.00;QD=27.11;SOR=0.693	GT:AD:DP:GQ:PL	1/1:0,42:42:99:1167,126,0
X	18289337	.	G	T	1126.77	.	AC=2;AF=1.00;AN=2;BaseQRankSum=1.863;ClippingRankSum=0.000;DP=43;ExcessHet=3.0103;FS=0.000;MLEAC=2;MLEAF=1.00;MQ=43.91;MQRankSum=0.000;QD=26.83;ReadPosRankSum=-1.527;SOR=0.242	GT:AD:DP:GQ:PL	1/1:1,41:42:99:1155,116,0
X	18289362	.	GAAA	G	1265.73	.	AC=2;AF=1.00;AN=2;DP=42;ExcessHet=3.0103;FS=0.000;MLEAC=2;MLEAF=1.00;MQ=43.91;QD=37.25;SOR=0.869	GT:AD:DP:GQ:PL	1/1:0,35:35:99:1303,105,0
X	18289444	.	C	G	1252.77	.	AC=2;AF=1.00;AN=2;DP=47;ExcessHet=3.0103;FS=0.000;MLEAC=2;MLEAF=1.00;MQ=44.00;QD=26.65;SOR=0.735	GT:AD:DP:GQ:PL	1/1:0,47:47:99:1281,141,0
X	18289470	.	A	G	1351.77	.	AC=2;AF=1.00;AN=2;DP=50;ExcessHet=3.0103;FS=0.000;MLEAC=2;MLEAF=1.00;MQ=44.00;QD=27.04;SOR=0.952	GT:AD:DP:GQ:PL	1/1:0,50:50:99:1380,150,0
X	18289510	.	A	C	1296.77	.	AC=2;AF=1.00;AN=2;DP=49;ExcessHet=3.0103;FS=0.000;MLEAC=2;MLEAF=1.00;MQ=44.00;QD=26.46;SOR=0.818	GT:AD:DP:GQ:PL	1/1:0,49:49:99:1325,147,0
X	18289548	.	G	A	1908.77	.	AC=2;AF=1.00;AN=2;DP=43;ExcessHet=3.0103;FS=0.000;MLEAC=2;MLEAF=1.00;MQ=44.00;QD=32.68;SOR=1.055	GT:AD:DP:GQ:PL	1/1:0,43:43:99:1937,132,0
X	18289551	.	T	C	1848.77	.	AC=2;AF=1.00;AN=2;DP=40;ExcessHet=3.0103;FS=0.000;MLEAC=2;MLEAF=1.00;MQ=44.00;QD=30.31;SOR=0.793	GT:AD:DP:GQ:PL	1/1:0,40:40:99:1877,126,0
X	18289553	.	G	C	1771.77	.	AC=2;AF=1.00;AN=2;DP=40;ExcessHet=3.0103;FS=0.000;MLEAC=2;MLEAF=1.00;MQ=44.00;QD=30.85;SOR=0.793	GT:AD:DP:GQ:PL	1/1:0,40:40:99:1800,120,0
X	18289672	.	C	A	1124.77	.	AC=2;AF=1.00;AN=2;DP=42;ExcessHet=3.0103;FS=0.000;MLEAC=2;MLEAF=1.00;MQ=43.95;QD=27.43;SOR=1.206	GT:AD:DP:GQ:PL	1/1:0,41:41:99:1153,123,0
X	18290246	.	G	A	1763.77	.	AC=2;AF=1.00;AN=2;DP=42;ExcessHet=3.0103;FS=0.000;MLEAC=2;MLEAF=1.00;MQ=43.91;QD=30.37;SOR=0.788	GT:AD:DP:GQ:PL	1/1:0,42:42:99:1792,126,0
X	18290253	.	G	C	1726.77	.	AC=2;AF=1.00;AN=2;DP=39;ExcessHet=3.0103;FS=0.000;MLEAC=2;MLEAF=1.00;MQ=43.90;QD=31.61;SOR=0.743	GT:AD:DP:GQ:PL	1/1:0,39:39:99:1755,117,0
X	18290255	.	A	T	1771.77	.	AC=2;AF=1.00;AN=2;DP=37;ExcessHet=3.0103;FS=0.000;MLEAC=2;MLEAF=1.00;MQ=43.89;QD=32.00;SOR=0.859	GT:AD:DP:GQ:PL	1/1:0,37:37:99:1800,120,0
X	18290258	.	T	TGGAGGAG	1807.73	.	AC=2;AF=1.00;AN=2;DP=39;ExcessHet=3.0103;FS=0.000;MLEAC=2;MLEAF=1.00;MQ=43.90;QD=29.19;SOR=0.743	GT:AD:DP:GQ:PL	1/1:0,39:39:99:1845,123,0
X	18290271	.	AGG	A	1766.73	.	AC=2;AF=1.00;AN=2;DP=38;ExcessHet=3.0103;FS=0.000;MLEAC=2;MLEAF=1.00;MQ=43.90;QD=24.91;SOR=0.798	GT:AD:DP:GQ:PL	1/1:0,38:38:99:1804,123,0
X	18290845	.	GGA	G	595.73	.	AC=2;AF=1.00;AN=2;DP=27;ExcessHet=3.0103;FS=0.000;MLEAC=2;MLEAF=1.00;MQ=41.92;QD=27.08;SOR=0.874	GT:AD:DP:GQ:PL	1/1:0,22:22:66:633,66,0
X	18291289	.	T	TCAGCAACAGCAA	1262.73	.	AC=2;AF=1.00;AN=2;DP=32;ExcessHet=3.0103;FS=0.000;MLEAC=2;MLEAF=1.00;MQ=43.94;QD=33.93;SOR=1.426	GT:AD:DP:GQ:PL	1/1:0,23:23:89:1300,89,0
X	18291811	.	C	A	307.77	.	AC=1;AF=0.500;AN=2;BaseQRankSum=-0.909;ClippingRankSum=0.000;DP=51;ExcessHet=3.0103;FS=1.139;MLEAC=1;MLEAF=0.500;MQ=44.00;MQRankSum=0.000;QD=6.03;ReadPosRankSum=-0.479;SOR=0.446	GT:AD:DP:GQ:PL	0/1:33,18:51:99:336,0,758
X	18292099	.	G	C	893.77	.	AC=2;AF=1.00;AN=2;DP=35;ExcessHet=3.0103;FS=0.000;MLEAC=2;MLEAF=1.00;MQ=44.00;QD=25.54;SOR=1.002	GT:AD:DP:GQ:PL	1/1:0,35:35:99:922,104,0
X	18292126	.	G	A	853.77	.	AC=2;AF=1.00;AN=2;DP=33;ExcessHet=3.0103;FS=0.000;MLEAC=2;MLEAF=1.00;MQ=44.00;QD=26.68;SOR=0.818	GT:AD:DP:GQ:PL	1/1:0,32:32:96:882,96,0
X	18294932	.	G	A	1292.77	.	AC=2;AF=1.00;AN=2;DP=48;ExcessHet=3.0103;FS=0.000;MLEAC=2;MLEAF=1.00;MQ=44.00;QD=26.93;SOR=0.866	GT:AD:DP:GQ:PL	1/1:0,48:48:99:1321,144,0
X	18295410	.	C	A	918.77	.	AC=2;AF=1.00;AN=2;DP=34;ExcessHet=3.0103;FS=0.000;MLEAC=2;MLEAF=1.00;MQ=44.00;QD=27.02;SOR=1.244	GT:AD:DP:GQ:PL	1/1:0,34:34:99:947,102,0
X	18295654	.	AC	A	407.19	.	AC=2;AF=1.00;AN=2;BaseQRankSum=1.322;ClippingRankSum=0.000;DP=31;ExcessHet=3.0103;FS=21.206;MLEAC=2;MLEAF=1.00;MQ=44.00;MQRankSum=0.000;QD=13.14;ReadPosRankSum=0.430;SOR=1.501	GT:AD:DP:GQ:PL	1/1:5,26:31:4:443,4,0
X	18296267	.	G	A	1025.77	.	AC=2;AF=1.00;AN=2;DP=38;ExcessHet=3.0103;FS=0.000;MLEAC=2;MLEAF=1.00;MQ=43.95;QD=26.99;SOR=1.670	GT:AD:DP:GQ:PL	1/1:0,38:38:99:1054,114,0
X	18296627	.	CCCCCTCCCCCTT	C	1844.73	.	AC=2;AF=1.00;AN=2;DP=47;ExcessHet=3.0103;FS=0.000;MLEAC=2;MLEAF=1.00;MQ=43.17;QD=30.83;SOR=0.788	GT:AD:DP:GQ:PL	1/1:0,42:42:99:1882,127,0
X	18296649	.	C	A	1942.77	.	AC=2;AF=1.00;AN=2;DP=45;ExcessHet=3.0103;FS=0.000;MLEAC=2;MLEAF=1.00;MQ=43.14;QD=24.63;SOR=0.829	GT:AD:DP:GQ:PL	1/1:0,45:45:99:1971,135,0
X	18296681	.	G	GCGGTCTGT	1762.73	.	AC=2;AF=1.00;AN=2;DP=40;ExcessHet=3.0103;FS=0.000;MLEAC=2;MLEAF=1.00;MQ=43.25;QD=30.68;SOR=0.693	GT:AD:DP:GQ:PL	1/1:0,38:38:99:1800,120,0
X	18296735	.	C	T	1170.77	.	AC=2;AF=1.00;AN=2;DP=44;ExcessHet=3.0103;FS=0.000;MLEAC=2;MLEAF=1.00;MQ=43.40;QD=27.23;SOR=0.739	GT:AD:DP:GQ:PL	1/1:0,43:43:99:1199,128,0
X	18296811	.	C	A	1457.77	.	AC=2;AF=1.00;AN=2;DP=53;ExcessHet=3.0103;FS=0.000;MLEAC=2;MLEAF=1.00;MQ=43.56;QD=28.03;SOR=0.770	GT:AD:DP:GQ:PL	1/1:0,52:52:99:1486,156,0
X	18297019	.	G	A	1428.77	.	AC=2;AF=1.00;AN=2;DP=34;ExcessHet=3.0103;FS=0.000;MLEAC=2;MLEAF=1.00;MQ=43.52;QD=31.17;SOR=1.609	GT:AD:DP:GQ:PL	1/1:0,34:34:99:1457,102,0
X	18297020	.	A	G	1428.77	.	AC=2;AF=1.00;AN=2;DP=34;ExcessHet=3.0103;FS=0.000;MLEAC=2;MLEAF=1.00;MQ=43.52;QD=36.18;SOR=1.609	GT:AD:DP:GQ:PL	1/1:0,34:34:99:1457,102,0
X	18297211	.	A	ATTTTTCTT	1377.73	.	AC=2;AF=1.00;AN=2;DP=31;ExcessHet=3.0103;FS=0.000;MLEAC=2;MLEAF=1.00;MQ=44.00;QD=27.87;SOR=0.963	GT:AD:DP:GQ:PL	1/1:0,31:31:99:1415,105,0
X	18297234	.	G	C	767.77	.	AC=2;AF=1.00;AN=2;DP=29;ExcessHet=3.0103;FS=0.000;MLEAC=2;MLEAF=1.00;MQ=43.93;QD=26.47;SOR=0.760	GT:AD:DP:GQ:PL	1/1:0,29:29:87:796,87,0
X	18298077	.	A	G	1116.77	.	AC=2;AF=1.00;AN=2;DP=27;ExcessHet=3.0103;FS=0.000;MLEAC=2;MLEAF=1.00;MQ=44.00;QD=31.95;SOR=2.753	GT:AD:DP:GQ:PL	1/1:0,27:27:81:1145,81,0
X	18298097	.	A	AG	1133.73	.	AC=2;AF=1.00;AN=2;DP=26;ExcessHet=3.0103;FS=0.000;MLEAC=2;MLEAF=1.00;MQ=44.00;QD=28.74;SOR=2.670	GT:AD:DP:GQ:PL	1/1:0,26:26:81:1171,81,0
X	18298098	.	A	AGGGAG	1133.73	.	AC=2;AF=1.00;AN=2;DP=24;ExcessHet=3.0103;FS=0.000;MLEAC=2;MLEAF=1.00;MQ=44.00;QD=29.22;SOR=2.494	GT:AD:DP:GQ:PL	1/1:0,24:24:81:1171,81,0
X	18298182	.	GTT	G	525.73	.	AC=2;AF=1.00;AN=2;DP=14;ExcessHet=3.0103;FS=0.000;MLEAC=2;MLEAF=1.00;MQ=43.73;QD=27.78;SOR=1.765	GT:AD:DP:GQ:PL	1/1:0,14:14:42:563,42,0
X	18298528	.	G	GT	324.73	.	AC=2;AF=1.00;AN=2;BaseQRankSum=0.497;ClippingRankSum=0.000;DP=25;ExcessHet=3.0103;FS=0.000;MLEAC=2;MLEAF=1.00;MQ=42.30;MQRankSum=1.151;QD=16.24;ReadPosRankSum=0.579;SOR=0.551	GT:AD:DP:GQ:PL	1/1:1,19:20:40:362,40,0
X	18299122	.	C	A	1240.77	.	AC=2;AF=1.00;AN=2;DP=47;ExcessHet=3.0103;FS=0.000;MLEAC=2;MLEAF=1.00;MQ=43.55;QD=26.40;SOR=1.132	GT:AD:DP:GQ:PL	1/1:0,47:47:99:1269,140,0
X	18299331	.	CCAATCCGAATCT	C	1766.73	.	AC=2;AF=1.00;AN=2;DP=40;ExcessHet=3.0103;FS=0.000;MLEAC=2;MLEAF=1.00;MQ=45.42;QD=30.33;SOR=0.902	GT:AD:DP:GQ:PL	1/1:0,40:40:99:1804,124,0
X	18299352	.	A	G	1770.77	.	AC=2;AF=1.00;AN=2;DP=41;ExcessHet=3.0103;FS=0.000;MLEAC=2;MLEAF=1.00;MQ=45.12;QD=31.38;SOR=0.843	GT:AD:DP:GQ:PL	1/1:0,41:41:99:1799,123,0
X	18300360	.	A	G	1309.77	.	AC=2;AF=1.00;AN=2;DP=50;ExcessHet=3.0103;FS=0.000;MLEAC=2;MLEAF=1.00;MQ=44.00;QD=26.20;SOR=1.157	GT:AD:DP:GQ:PL	1/1:0,50:50:99:1338,149,0
X	18300444	.	C	A	1043.77	.	AC=2;AF=1.00;AN=2;DP=39;ExcessHet=3.0103;FS=0.000;MLEAC=2;MLEAF=1.00;MQ=44.00;QD=27.47;SOR=0.798	GT:AD:DP:GQ:PL	1/1:0,38:38:99:1072,114,0
X	18300576	.	T	G	936.77	.	AC=2;AF=1.00;AN=2;DP=36;ExcessHet=3.0103;FS=0.000;MLEAC=2;MLEAF=1.00;MQ=43.89;QD=26.02;SOR=0.804	GT:AD:DP:GQ:PL	1/1:0,36:36:99:965,107,0
X	18301323	.	CGGG	C	1120.73	.	AC=2;AF=1.00;AN=2;DP=30;ExcessHet=3.0103;FS=0.000;MLEAC=2;MLEAF=1.00;MQ=44.00;QD=27.88;SOR=0.765	GT:AD:DP:GQ:PL	1/1:0,27:27:82:1158,82,0
X	18301526	.	C	T	849.77	.	AC=2;AF=1.00;AN=2;DP=31;ExcessHet=3.0103;FS=0.000;MLEAC=2;MLEAF=1.00;MQ=43.81;QD=27.41;SOR=1.044	GT:AD:DP:GQ:PL	1/1:0,31:31:93:878,93,0
X	18301777	.	C	A	760.77	.	AC=2;AF=1.00;AN=2;DP=29;ExcessHet=3.0103;FS=0.000;MLEAC=2;MLEAF=1.00;MQ=42.74;QD=26.23;SOR=0.760	GT:AD:DP:GQ:PL	1/1:0,29:29:87:789,87,0
X	18301892	.	AT	A	386.84	.	AC=2;AF=1.00;AN=2;BaseQRankSum=1.645;ClippingRankSum=0.000;DP=23;ExcessHet=3.0103;FS=10.000;MLEAC=2;MLEAF=1.00;MQ=42.41;MQRankSum=-0.126;QD=25.79;ReadPosRankSum=1.282;SOR=4.608	GT:AD:DP:GQ:PL	1/1:2,13:15:15:423,15,0
X	18301896	.	T	A	236.03	.	AC=1;AF=0.500;AN=2;BaseQRankSum=-0.531;ClippingRankSum=0.000;DP=22;ExcessHet=3.0103;FS=13.424;MLEAC=1;MLEAF=0.500;MQ=42.34;MQRankSum=1.046;QD=19.67;ReadPosRankSum=2.609;SOR=4.610	GT:AD:DP:GQ:PL	0/1:3,9:12:12:264,0,12
X	18302145	.	TA	T	1790.73	.	AC=2;AF=1.00;AN=2;DP=41;ExcessHet=3.0103;FS=0.000;MLEAC=2;MLEAF=1.00;MQ=43.54;QD=27.72;SOR=0.793	GT:AD:DP:GQ:PL	1/1:0,40:40:99:1828,124,0
X	18302147	.	GGA	G	1790.73	.	AC=2;AF=1.00;AN=2;DP=41;ExcessHet=3.0103;FS=0.000;MLEAC=2;MLEAF=1.00;MQ=43.54;QD=31.95;SOR=0.843	GT:AD:DP:GQ:PL	1/1:0,41:41:99:1828,124,0
X	18302476	.	G	A	1408.77	.	AC=2;AF=1.00;AN=2;DP=53;ExcessHet=3.0103;FS=0.000;MLEAC=2;MLEAF=1.00;MQ=43.96;QD=26.58;SOR=1.287	GT:AD:DP:GQ:PL	1/1:0,53:53:99:1437,158,0
X	18302688	.	C	A	941.77	.	AC=2;AF=1.00;AN=2;DP=35;ExcessHet=3.0103;FS=0.000;MLEAC=2;MLEAF=1.00;MQ=43.18;QD=27.70;SOR=1.244	GT:AD:DP:GQ:PL	1/1:0,34:34:99:970,102,0
X	18302920	.	T	TA	983.73	.	AC=2;AF=1.00;AN=2;DP=18;ExcessHet=3.0103;FS=0.000;MLEAC=2;MLEAF=1.00;MQ=45.30;QD=32.61;SOR=2.833	GT:AD:DP:GQ:PL	1/1:0,18:18:75:1021,75,0
X	18302929	.	G	GGGAA	979.73	.	AC=2;AF=1.00;AN=2;DP=19;ExcessHet=3.0103;FS=0.000;MLEAC=2;MLEAF=1.00;MQ=43.77;QD=32.05;SOR=0.793	GT:AD:DP:GQ:PL	1/1:0,19:19:69:1017,69,0
X	18302931	.	TC	T	952.73	.	AC=2;AF=1.00;AN=2;DP=21;ExcessHet=3.0103;FS=0.000;MLEAC=2;MLEAF=1.00;MQ=43.25;QD=29.46;SOR=0.990	GT:AD:DP:GQ:PL	1/1:0,21:21:66:990,66,0
X	18303083	.	G	A	980.77	.	AC=2;AF=1.00;AN=2;DP=36;ExcessHet=3.0103;FS=0.000;MLEAC=2;MLEAF=1.00;MQ=43.51;QD=27.24;SOR=0.804	GT:AD:DP:GQ:PL	1/1:0,36:36:99:1009,108,0
X	18303095	.	A	G	874.77	.	AC=2;AF=1.00;AN=2;DP=35;ExcessHet=3.0103;FS=0.000;MLEAC=2;MLEAF=1.00;MQ=43.86;QD=24.99;SOR=0.749	GT:AD:DP:GQ:PL	1/1:0,35:35:99:903,104,0
X	18303232	.	T	G	908.77	.	AC=2;AF=1.00;AN=2;DP=21;ExcessHet=3.0103;FS=0.000;MLEAC=2;MLEAF=1.00;MQ=43.91;QD=29.60;SOR=0.990	GT:AD:DP:GQ:PL	1/1:0,21:21:66:937,66,0
X	18303241	.	G	T	987.77	.	AC=2;AF=1.00;AN=2;DP=22;ExcessHet=3.0103;FS=0.000;MLEAC=2;MLEAF=1.00;MQ=44.00;QD=30.94;SOR=1.085	GT:AD:DP:GQ:PL	1/1:0,22:22:69:1016,69,0
X	18303254	.	T	A	996.77	.	AC=2;AF=1.00;AN=2;DP=23;ExcessHet=3.0103;FS=0.000;MLEAC=2;MLEAF=1.00;MQ=44.00;QD=30.51;SOR=1.426	GT:AD:DP:GQ:PL	1/1:0,23:23:69:1025,69,0
X	18303255	.	G	A	996.77	.	AC=2;AF=1.00;AN=2;DP=23;ExcessHet=3.0103;FS=0.000;MLEAC=2;MLEAF=1.00;MQ=44.00;QD=29.73;SOR=1.426	GT:AD:DP:GQ:PL	1/1:0,23:23:69:1025,69,0
X	18303288	.	CA	C	345.73	.	AC=2;AF=1.00;AN=2;BaseQRankSum=1.469;ClippingRankSum=0.000;DP=27;ExcessHet=3.0103;FS=3.222;MLEAC=2;MLEAF=1.00;MQ=44.41;MQRankSum=0.447;QD=15.03;ReadPosRankSum=-0.413;SOR=0.525	GT:AD:DP:GQ:PL	1/1:1,22:23:46:383,46,0
X	18303321	.	T	C	972.77	.	AC=2;AF=1.00;AN=2;DP=36;ExcessHet=3.0103;FS=0.000;MLEAC=2;MLEAF=1.00;MQ=44.31;QD=27.02;SOR=0.927	GT:AD:DP:GQ:PL	1/1:0,36:36:99:1001,108,0
X	18304428	.	C	G	1040.77	.	AC=2;AF=1.00;AN=2;DP=40;ExcessHet=3.0103;FS=0.000;MLEAC=2;MLEAF=1.00;MQ=44.00;QD=26.69;SOR=1.387	GT:AD:DP:GQ:PL	1/1:0,39:39:99:1069,117,0
X	18308188	.	G	GT	590.73	.	AC=2;AF=1.00;AN=2;DP=35;ExcessHet=3.0103;FS=0.000;MLEAC=2;MLEAF=1.00;MQ=43.89;QD=18.46;SOR=1.284	GT:AD:DP:GQ:PL	1/1:0,32:32:93:628,93,0
X	18309299	.	G	T	642.77	.	AC=2;AF=1.00;AN=2;DP=24;ExcessHet=3.0103;FS=0.000;MLEAC=2;MLEAF=1.00;MQ=44.00;QD=26.78;SOR=1.802	GT:AD:DP:GQ:PL	1/1:0,24:24:72:671,72,0
X	18310262	.	T	C	1202.77	.	AC=2;AF=1.00;AN=2;DP=46;ExcessHet=3.0103;FS=0.000;MLEAC=2;MLEAF=1.00;MQ=44.00;QD=26.15;SOR=0.976	GT:AD:DP:GQ:PL	1/1:0,46:46:99:1231,137,0
X	18310440	.	C	T	1065.77	.	AC=2;AF=1.00;AN=2;DP=39;ExcessHet=3.0103;FS=0.000;MLEAC=2;MLEAF=1.00;MQ=43.95;QD=27.33;SOR=0.850	GT:AD:DP:GQ:PL	1/1:0,39:39:99:1094,117,0
X	18310463	.	C	T	1048.77	.	AC=2;AF=1.00;AN=2;DP=38;ExcessHet=3.0103;FS=0.000;MLEAC=2;MLEAF=1.00;MQ=43.95;QD=27.60;SOR=0.798	GT:AD:DP:GQ:PL	1/1:0,38:38:99:1077,113,0
X	18311086	.	G	A	720.77	.	AC=2;AF=1.00;AN=2;DP=26;ExcessHet=3.0103;FS=0.000;MLEAC=2;MLEAF=1.00;MQ=42.98;QD=27.72;SOR=0.693	GT:AD:DP:GQ:PL	1/1:0,26:26:78:749,78,0
X	18313440	.	G	A	1039.77	.	AC=2;AF=1.00;AN=2;BaseQRankSum=1.534;ClippingRankSum=0.000;DP=39;ExcessHet=3.0103;FS=4.771;MLEAC=2;MLEAF=1.00;MQ=43.93;MQRankSum=6.327;QD=26.66;ReadPosRankSum=-0.521;SOR=1.518	GT:AD:DP:GQ:PL	1/1:1,38:39:90:1068,90,0
X	18313630	.	G	C	1019.77	.	AC=2;AF=1.00;AN=2;DP=39;ExcessHet=3.0103;FS=0.000;MLEAC=2;MLEAF=1.00;MQ=43.90;QD=26.84;SOR=0.798	GT:AD:DP:GQ:PL	1/1:0,38:38:99:1048,114,0
X	18313834	.	CA	C	873.73	.	AC=2;AF=1.00;AN=2;DP=47;ExcessHet=3.0103;FS=0.000;MLEAC=2;MLEAF=1.00;MQ=43.96;QD=18.99;SOR=0.693	GT:AD:DP:GQ:PL	1/1:0,46:46:99:911,136,0
X	18313903	.	G	C	1195.77	.	AC=2;AF=1.00;AN=2;DP=45;ExcessHet=3.0103;FS=0.000;MLEAC=2;MLEAF=1.00;MQ=43.96;QD=26.57;SOR=1.280	GT:AD:DP:GQ:PL	1/1:0,45:45:99:1224,135,0
X	18317031	.	G	C	1242.77	.	AC=2;AF=1.00;AN=2;DP=47;ExcessHet=3.0103;FS=0.000;MLEAC=2;MLEAF=1.00;MQ=44.00;QD=26.44;SOR=1.022	GT:AD:DP:GQ:PL	1/1:0,47:47:99:1271,140,0
X	18317651	.	AT	A	234.73	.	AC=2;AF=1.00;AN=2;BaseQRankSum=-1.380;ClippingRankSum=0.000;DP=27;ExcessHet=3.0103;FS=0.000;MLEAC=1;MLEAF=0.500;MQ=44.41;MQRankSum=0.567;QD=11.18;ReadPosRankSum=-1.509;SOR=0.693	GT:AD:DP:GQ:PL	1/1:2,19:21:21:248,21,0
X	18318064	.	T	A	2521.77	.	AC=2;AF=1.00;AN=2;DP=55;ExcessHet=3.0103;FS=0.000;MLEAC=2;MLEAF=1.00;MQ=42.06;QD=28.70;SOR=0.884	GT:AD:DP:GQ:PL	1/1:0,55:55:99:2550,172,0
X	18318066	.	C	T	2521.77	.	AC=2;AF=1.00;AN=2;DP=56;ExcessHet=3.0103;FS=0.000;MLEAC=2;MLEAF=1.00;MQ=41.98;QD=33.73;SOR=0.841	GT:AD:DP:GQ:PL	1/1:0,56:56:99:2550,172,0
X	18318069	.	C	A	2446.77	.	AC=2;AF=1.00;AN=2;DP=52;ExcessHet=3.0103;FS=0.000;MLEAC=2;MLEAF=1.00;MQ=41.86;QD=30.05;SOR=0.941	GT:AD:DP:GQ:PL	1/1:0,52:52:99:2475,166,0
X	18318073	.	G	A	2491.77	.	AC=2;AF=1.00;AN=2;DP=55;ExcessHet=3.0103;FS=0.000;MLEAC=2;MLEAF=1.00;MQ=41.84;QD=27.17;SOR=0.804	GT:AD:DP:GQ:PL	1/1:0,55:55:99:2520,169,0
X	18318077	.	CATTTTT	C	2527.73	.	AC=2;AF=1.00;AN=2;DP=53;ExcessHet=3.0103;FS=0.000;MLEAC=2;MLEAF=1.00;MQ=41.75;QD=30.41;SOR=0.730	GT:AD:DP:GQ:PL	1/1:0,53:53:99:2565,172,0
X	18318085	.	A	AGGC	2527.73	.	AC=2;AF=1.00;AN=2;DP=55;ExcessHet=3.0103;FS=0.000;MLEAC=2;MLEAF=1.00;MQ=41.80;QD=28.93;SOR=0.729	GT:AD:DP:GQ:PL	1/1:0,55:55:99:2565,172,0
X	18318087	.	AAAGTTACATT	A	2583.73	.	AC=2;AF=1.00;AN=2;DP=56;ExcessHet=3.0103;FS=0.000;MLEAC=2;MLEAF=1.00;MQ=41.80;QD=23.84;SOR=0.765	GT:AD:DP:GQ:PL	1/1:0,56:56:99:2621,178,0
X	18318108	.	A	T	2597.77	.	AC=2;AF=1.00;AN=2;DP=58;ExcessHet=3.0103;FS=0.000;MLEAC=2;MLEAF=1.00;MQ=41.88;QD=34.14;SOR=0.693	GT:AD:DP:GQ:PL	1/1:0,58:58:99:2626,184,0
X	18318136	.	G	A	1324.77	.	AC=2;AF=1.00;AN=2;DP=48;ExcessHet=3.0103;FS=0.000;MLEAC=2;MLEAF=1.00;MQ=41.94;QD=27.60;SOR=0.776	GT:AD:DP:GQ:PL	1/1:0,48:48:99:1353,144,0
X	18318184	.	A	C	1558.77	.	AC=2;AF=1.00;AN=2;DP=57;ExcessHet=3.0103;FS=0.000;MLEAC=2;MLEAF=1.00;MQ=42.37;QD=27.84;SOR=0.765	GT:AD:DP:GQ:PL	1/1:0,56:56:99:1587,168,0
X	18318210	.	A	G	2797.77	.	AC=2;AF=1.00;AN=2;DP=64;ExcessHet=3.0103;FS=0.000;MLEAC=2;MLEAF=1.00;MQ=42.26;QD=30.09;SOR=0.724	GT:AD:DP:GQ:PL	1/1:0,63:63:99:2826,193,0
X	18318211	.	T	A	2797.77	.	AC=2;AF=1.00;AN=2;DP=63;ExcessHet=3.0103;FS=0.000;MLEAC=2;MLEAF=1.00;MQ=42.25;QD=25.84;SOR=0.693	GT:AD:DP:GQ:PL	1/1:0,62:62:99:2826,193,0
X	18318248	.	C	G	2288.77	.	AC=2;AF=1.00;AN=2;DP=57;ExcessHet=3.0103;FS=0.000;MLEAC=2;MLEAF=1.00;MQ=42.10;QD=31.72;SOR=0.765	GT:AD:DP:GQ:PL	1/1:0,56:56:99:2317,169,0
X	18318271	.	A	AG	2465.73	.	AC=2;AF=1.00;AN=2;DP=55;ExcessHet=3.0103;FS=0.000;MLEAC=2;MLEAF=1.00;MQ=41.63;QD=32.60;SOR=0.931	GT:AD:DP:GQ:PL	1/1:0,54:54:99:2503,169,0
X	18318272	.	A	AGG	2437.73	.	AC=2;AF=1.00;AN=2;DP=55;ExcessHet=3.0103;FS=0.000;MLEAC=2;MLEAF=1.00;MQ=41.63;QD=30.38;SOR=0.931	GT:AD:DP:GQ:PL	1/1:0,54:54:99:2475,166,0
X	18318274	.	A	T	2446.77	.	AC=2;AF=1.00;AN=2;DP=56;ExcessHet=3.0103;FS=0.000;MLEAC=2;MLEAF=1.00;MQ=41.62;QD=33.00;SOR=0.970	GT:AD:DP:GQ:PL	1/1:0,55:55:99:2475,166,0
X	18318287	.	ATTT	A	2437.73	.	AC=2;AF=1.00;AN=2;DP=54;ExcessHet=3.0103;FS=0.000;MLEAC=2;MLEAF=1.00;MQ=41.55;QD=37.86;SOR=0.981	GT:AD:DP:GQ:PL	1/1:0,53:53:99:2475,166,0
X	18318291	.	AAATT	A	2302.73	.	AC=2;AF=1.00;AN=2;DP=53;ExcessHet=3.0103;FS=0.000;MLEAC=2;MLEAF=1.00;MQ=41.54;QD=30.17;SOR=0.941	GT:AD:DP:GQ:PL	1/1:0,52:52:99:2340,157,0
X	18318341	.	T	G	2039.77	.	AC=2;AF=1.00;AN=2;DP=44;ExcessHet=3.0103;FS=0.000;MLEAC=2;MLEAF=1.00;MQ=41.83;QD=28.14;SOR=0.990	GT:AD:DP:GQ:PL	1/1:0,44:44:99:2068,138,0
X	18318342	.	A	C	2039.77	.	AC=2;AF=1.00;AN=2;DP=46;ExcessHet=3.0103;FS=0.000;MLEAC=2;MLEAF=1.00;MQ=41.83;QD=26.26;SOR=1.085	GT:AD:DP:GQ:PL	1/1:0,46:46:99:2068,138,0
X	18318355	.	T	G	2041.77	.	AC=2;AF=1.00;AN=2;DP=45;ExcessHet=3.0103;FS=0.000;MLEAC=2;MLEAF=1.00;MQ=41.85;QD=29.11;SOR=1.280	GT:AD:DP:GQ:PL	1/1:0,45:45:99:2070,138,0
X	18318363	.	C	T	1951.77	.	AC=2;AF=1.00;AN=2;DP=43;ExcessHet=3.0103;FS=0.000;MLEAC=2;MLEAF=1.00;MQ=42.10;QD=26.37;SOR=1.179	GT:AD:DP:GQ:PL	1/1:0,43:43:99:1980,132,0
X	18318389	.	G	A	1303.77	.	AC=2;AF=1.00;AN=2;DP=50;ExcessHet=3.0103;FS=0.000;MLEAC=2;MLEAF=1.00;MQ=42.35;QD=26.61;SOR=1.225	GT:AD:DP:GQ:PL	1/1:0,49:49:99:1332,147,0
X	18318436	.	T	G	1401.77	.	AC=2;AF=1.00;AN=2;DP=52;ExcessHet=3.0103;FS=0.000;MLEAC=2;MLEAF=1.00;MQ=43.11;QD=26.96;SOR=0.853	GT:AD:DP:GQ:PL	1/1:0,52:52:99:1430,156,0
X	18318453	.	T	C	1244.77	.	AC=2;AF=1.00;AN=2;DP=45;ExcessHet=3.0103;FS=0.000;MLEAC=2;MLEAF=1.00;MQ=42.99;QD=27.66;SOR=1.038	GT:AD:DP:GQ:PL	1/1:0,45:45:99:1273,135,0
X	18318563	.	C	A	1166.77	.	AC=2;AF=1.00;AN=2;DP=42;ExcessHet=3.0103;FS=0.000;MLEAC=2;MLEAF=1.00;MQ=43.67;QD=27.78;SOR=0.788	GT:AD:DP:GQ:PL	1/1:0,42:42:99:1195,126,0
X	18318994	.	T	G	662.77	.	AC=2;AF=1.00;AN=2;DP=26;ExcessHet=3.0103;FS=0.000;MLEAC=2;MLEAF=1.00;MQ=44.00;QD=25.49;SOR=0.846	GT:AD:DP:GQ:PL	1/1:0,26:26:77:691,77,0
X	18319489	.	CTT	C	1411.73	.	AC=2;AF=1.00;AN=2;DP=47;ExcessHet=3.0103;FS=0.000;MLEAC=2;MLEAF=1.00;MQ=42.05;QD=30.04;SOR=1.022	GT:AD:DP:GQ:PL	1/1:0,47:47:99:1449,141,0
X	18319501	.	GTACA	G	2141.73	.	AC=2;AF=1.00;AN=2;DP=50;ExcessHet=3.0103;FS=0.000;MLEAC=2;MLEAF=1.00;MQ=42.07;QD=33.63;SOR=1.007	GT:AD:DP:GQ:PL	1/1:0,49:49:99:2179,148,0
X	18319522	.	T	A	1264.77	.	AC=2;AF=1.00;AN=2;DP=47;ExcessHet=3.0103;FS=0.000;MLEAC=2;MLEAF=1.00;MQ=41.95;QD=26.91;SOR=1.378	GT:AD:DP:GQ:PL	1/1:0,47:47:99:1293,141,0
X	18319534	.	T	C	1246.77	.	AC=2;AF=1.00;AN=2;DP=48;ExcessHet=3.0103;FS=0.000;MLEAC=2;MLEAF=1.00;MQ=41.74;QD=25.97;SOR=1.298	GT:AD:DP:GQ:PL	1/1:0,48:48:99:1275,143,0
X	18319545	.	G	A	1373.77	.	AC=2;AF=1.00;AN=2;DP=50;ExcessHet=3.0103;FS=0.000;MLEAC=2;MLEAF=1.00;MQ=41.62;QD=27.48;SOR=1.157	GT:AD:DP:GQ:PL	1/1:0,50:50:99:1402,150,0
X	18319591	.	G	A	1698.77	.	AC=2;AF=1.00;AN=2;DP=40;ExcessHet=3.0103;FS=0.000;MLEAC=2;MLEAF=1.00;MQ=40.70;QD=31.76;SOR=0.693	GT:AD:DP:GQ:PL	1/1:0,40:40:99:1727,120,0
X	18319593	.	A	G	1698.77	.	AC=2;AF=1.00;AN=2;DP=39;ExcessHet=3.0103;FS=0.000;MLEAC=2;MLEAF=1.00;MQ=40.61;QD=30.49;SOR=0.743	GT:AD:DP:GQ:PL	1/1:0,39:39:99:1727,120,0
X	18320150	.	G	C	942.77	.	AC=2;AF=1.00;AN=2;DP=36;ExcessHet=3.0103;FS=0.000;MLEAC=2;MLEAF=1.00;MQ=44.00;QD=26.19;SOR=0.927	GT:AD:DP:GQ:PL	1/1:0,36:36:99:971,108,0
X	18320375	.	T	G	854.77	.	AC=2;AF=1.00;AN=2;DP=33;ExcessHet=3.0103;FS=0.000;MLEAC=2;MLEAF=1.00;MQ=44.00;QD=25.90;SOR=1.179	GT:AD:DP:GQ:PL	1/1:0,33:33:98:883,98,0
X	18320407	.	A	C	1557.77	.	AC=2;AF=1.00;AN=2;DP=35;ExcessHet=3.0103;FS=0.000;MLEAC=2;MLEAF=1.00;MQ=43.94;QD=32.00;SOR=1.148	GT:AD:DP:GQ:PL	1/1:0,35:35:99:1586,108,0
X	18320413	.	AG	A	1537.73	.	AC=2;AF=1.00;AN=2;DP=35;ExcessHet=3.0103;FS=0.000;MLEAC=2;MLEAF=1.00;MQ=43.94;QD=34.52;SOR=1.002	GT:AD:DP:GQ:PL	1/1:0,35:35:99:1575,105,0
X	18320420	.	G	A	1501.77	.	AC=2;AF=1.00;AN=2;DP=34;ExcessHet=3.0103;FS=0.000;MLEAC=2;MLEAF=1.00;MQ=43.94;QD=30.41;SOR=0.941	GT:AD:DP:GQ:PL	1/1:0,34:34:99:1530,102,0
X	18320517	.	C	T	1116.77	.	AC=2;AF=1.00;AN=2;DP=42;ExcessHet=3.0103;FS=0.000;MLEAC=2;MLEAF=1.00;MQ=43.95;QD=26.59;SOR=0.788	GT:AD:DP:GQ:PL	1/1:0,42:42:99:1145,126,0
X	18320533	.	CT	C	1173.73	.	AC=2;AF=1.00;AN=2;DP=43;ExcessHet=3.0103;FS=0.000;MLEAC=2;MLEAF=1.00;MQ=43.95;QD=27.95;SOR=0.788	GT:AD:DP:GQ:PL	1/1:0,42:42:99:1211,126,0
X	18320576	.	T	G	1811.77	.	AC=2;AF=1.00;AN=2;DP=43;ExcessHet=3.0103;FS=0.000;MLEAC=2;MLEAF=1.00;MQ=43.91;QD=34.25;SOR=0.941	GT:AD:DP:GQ:PL	1/1:0,43:43:99:1840,129,0
X	18320581	.	C	T	1722.77	.	AC=2;AF=1.00;AN=2;DP=39;ExcessHet=3.0103;FS=0.000;MLEAC=2;MLEAF=1.00;MQ=43.90;QD=25.44;SOR=0.968	GT:AD:DP:GQ:PL	1/1:0,39:39:99:1751,120,0
X	18320621	.	C	T	1137.77	.	AC=2;AF=1.00;AN=2;DP=41;ExcessHet=3.0103;FS=0.000;MLEAC=2;MLEAF=1.00;MQ=43.90;QD=27.75;SOR=0.741	GT:AD:DP:GQ:PL	1/1:0,41:41:99:1166,123,0
X	18320683	.	A	G	2405.77	.	AC=2;AF=1.00;AN=2;DP=53;ExcessHet=3.0103;FS=0.000;MLEAC=2;MLEAF=1.00;MQ=43.89;QD=31.94;SOR=0.892	GT:AD:DP:GQ:PL	1/1:0,53:53:99:2434,166,0
X	18320691	.	G	A	2516.77	.	AC=2;AF=1.00;AN=2;DP=55;ExcessHet=3.0103;FS=0.000;MLEAC=2;MLEAF=1.00;MQ=43.89;QD=22.45;SOR=0.970	GT:AD:DP:GQ:PL	1/1:0,55:55:99:2545,172,0
X	18320694	.	T	A	2536.77	.	AC=2;AF=1.00;AN=2;DP=55;ExcessHet=3.0103;FS=0.000;MLEAC=2;MLEAF=1.00;MQ=43.89;QD=26.12;SOR=0.884	GT:AD:DP:GQ:PL	1/1:0,55:55:99:2565,172,0
X	18320696	.	G	GT	2465.73	.	AC=2;AF=1.00;AN=2;DP=55;ExcessHet=3.0103;FS=0.000;MLEAC=2;MLEAF=1.00;MQ=43.89;QD=32.17;SOR=0.884	GT:AD:DP:GQ:PL	1/1:0,55:55:99:2503,169,0
X	18320703	.	C	T	2508.77	.	AC=2;AF=1.00;AN=2;DP=55;ExcessHet=3.0103;FS=0.000;MLEAC=2;MLEAF=1.00;MQ=43.89;QD=30.12;SOR=0.970	GT:AD:DP:GQ:PL	1/1:0,55:55:99:2537,172,0
X	18320746	.	T	G	1537.77	.	AC=2;AF=1.00;AN=2;DP=56;ExcessHet=3.0103;FS=0.000;MLEAC=2;MLEAF=1.00;MQ=43.97;QD=27.46;SOR=0.765	GT:AD:DP:GQ:PL	1/1:0,56:56:99:1566,168,0
X	18320822	.	GC	G	957.73	.	AC=2;AF=1.00;AN=2;DP=38;ExcessHet=3.0103;FS=0.000;MLEAC=2;MLEAF=1.00;MQ=44.00;QD=25.88;SOR=1.121	GT:AD:DP:GQ:PL	1/1:0,37:37:99:995,111,0
X	18320837	.	A	C	1593.77	.	AC=2;AF=1.00;AN=2;DP=37;ExcessHet=3.0103;FS=0.000;MLEAC=2;MLEAF=1.00;MQ=44.00;QD=34.41;SOR=1.121	GT:AD:DP:GQ:PL	1/1:0,37:37:99:1622,111,0
X	18320845	.	T	C	1615.77	.	AC=2;AF=1.00;AN=2;DP=37;ExcessHet=3.0103;FS=0.000;MLEAC=2;MLEAF=1.00;MQ=44.00;QD=27.66;SOR=1.270	GT:AD:DP:GQ:PL	1/1:0,37:37:99:1644,114,0
X	18321122	.	TTA	T	686.73	.	AC=2;AF=1.00;AN=2;DP=37;ExcessHet=3.0103;FS=0.000;MLEAC=2;MLEAF=1.00;MQ=44.30;QD=19.08;SOR=0.804	GT:AD:DP:GQ:PL	1/1:0,36:36:99:724,107,0
X	18321502	.	C	T	1336.77	.	AC=2;AF=1.00;AN=2;DP=49;ExcessHet=3.0103;FS=0.000;MLEAC=2;MLEAF=1.00;MQ=44.00;QD=27.85;SOR=1.067	GT:AD:DP:GQ:PL	1/1:0,48:48:99:1365,144,0
X	18321587	.	T	C	897.77	.	AC=2;AF=1.00;AN=2;DP=36;ExcessHet=3.0103;FS=0.000;MLEAC=2;MLEAF=1.00;MQ=44.00;QD=25.65;SOR=0.869	GT:AD:DP:GQ:PL	1/1:0,35:35:99:926,104,0
X	18321680	.	A	G	1149.77	.	AC=2;AF=1.00;AN=2;DP=44;ExcessHet=3.0103;FS=0.000;MLEAC=2;MLEAF=1.00;MQ=44.00;QD=26.13;SOR=0.784	GT:AD:DP:GQ:PL	1/1:0,44:44:99:1178,131,0
X	18321832	.	A	G	1143.77	.	AC=2;AF=1.00;AN=2;DP=47;ExcessHet=3.0103;FS=0.000;MLEAC=2;MLEAF=1.00;MQ=43.71;QD=24.34;SOR=0.823	GT:AD:DP:GQ:PL	1/1:0,47:47:99:1172,138,0
X	18321881	.	A	G	684.77	.	AC=2;AF=1.00;AN=2;DP=27;ExcessHet=3.0103;FS=0.000;MLEAC=2;MLEAF=1.00;MQ=43.93;QD=25.36;SOR=2.753	GT:AD:DP:GQ:PL	1/1:0,27:27:80:713,80,0
X	18321910	.	C	T	514.77	.	AC=2;AF=1.00;AN=2;DP=22;ExcessHet=3.0103;FS=0.000;MLEAC=2;MLEAF=1.00;MQ=43.91;QD=23.40;SOR=1.931	GT:AD:DP:GQ:PL	1/1:0,22:22:64:543,64,0
X	18322050	.	C	T	1805.77	.	AC=2;AF=1.00;AN=2;DP=41;ExcessHet=3.0103;FS=0.000;MLEAC=2;MLEAF=1.00;MQ=43.86;QD=23.04;SOR=0.843	GT:AD:DP:GQ:PL	1/1:0,41:41:99:1834,126,0
X	18322053	.	T	C	1829.77	.	AC=2;AF=1.00;AN=2;DP=44;ExcessHet=3.0103;FS=0.000;MLEAC=2;MLEAF=1.00;MQ=43.87;QD=26.12;SOR=0.836	GT:AD:DP:GQ:PL	1/1:0,43:43:99:1858,129,0
X	18322318	.	C	A	1496.77	.	AC=2;AF=1.00;AN=2;DP=57;ExcessHet=3.0103;FS=0.000;MLEAC=2;MLEAF=1.00;MQ=44.00;QD=26.73;SOR=1.199	GT:AD:DP:GQ:PL	1/1:0,56:56:99:1525,168,0
X	18322347	.	T	C	1430.77	.	AC=2;AF=1.00;AN=2;DP=54;ExcessHet=3.0103;FS=0.000;MLEAC=2;MLEAF=1.00;MQ=44.00;QD=26.50;SOR=0.767	GT:AD:DP:GQ:PL	1/1:0,54:54:99:1459,162,0
X	18322656	.	G	A	977.77	.	AC=2;AF=1.00;AN=2;DP=36;ExcessHet=3.0103;FS=0.000;MLEAC=2;MLEAF=1.00;MQ=44.00;QD=27.16;SOR=1.949	GT:AD:DP:GQ:PL	1/1:0,36:36:99:1006,108,0
X	18322673	.	G	A	908.77	.	AC=2;AF=1.00;AN=2;DP=34;ExcessHet=3.0103;FS=0.000;MLEAC=2;MLEAF=1.00;MQ=44.00;QD=26.73;SOR=1.819	GT:AD:DP:GQ:PL	1/1:0,34:34:99:937,102,0
X	18322940	.	GTA	G	108.87	.	AC=2;AF=1.00;AN=2;DP=6;ExcessHet=3.0103;FS=0.000;MLEAC=2;MLEAF=1.00;MQ=37.54;QD=21.77;SOR=1.981	GT:AD:DP:GQ:PL	1/1:0,5:5:15:146,15,0
X	18323037	.	C	T	619.77	.	AC=2;AF=1.00;AN=2;DP=23;ExcessHet=3.0103;FS=0.000;MLEAC=2;MLEAF=1.00;MQ=42.28;QD=26.95;SOR=0.963	GT:AD:DP:GQ:PL	1/1:0,23:23:69:648,69,0
X	18323092	.	G	A	1376.77	.	AC=2;AF=1.00;AN=2;DP=33;ExcessHet=3.0103;FS=0.000;MLEAC=2;MLEAF=1.00;MQ=42.02;QD=32.91;SOR=1.981	GT:AD:DP:GQ:PL	1/1:0,33:33:99:1405,102,0
X	18323125	.	A	ACGGATG	1492.73	.	AC=2;AF=1.00;AN=2;DP=33;ExcessHet=3.0103;FS=0.000;MLEAC=2;MLEAF=1.00;MQ=41.96;QD=30.44;SOR=2.517	GT:AD:DP:GQ:PL	1/1:0,33:33:99:1530,102,0
X	18323127	.	A	ATGGTGTATAAGTAC	1575.73	.	AC=2;AF=1.00;AN=2;DP=32;ExcessHet=3.0103;FS=0.000;MLEAC=2;MLEAF=1.00;MQ=41.90;QD=32.03;SOR=2.448	GT:AD:DP:GQ:PL	1/1:0,32:32:99:1613,108,0
X	18323722	.	T	TCG	2572.73	.	AC=2;AF=1.00;AN=2;DP=54;ExcessHet=3.0103;FS=0.000;MLEAC=2;MLEAF=1.00;MQ=43.86;QD=35.70;SOR=0.693	GT:AD:DP:GQ:PL	1/1:0,54:54:99:2610,174,0
X	18323723	.	T	TATGTAGTCTTAG	2572.73	.	AC=2;AF=1.00;AN=2;DP=55;ExcessHet=3.0103;FS=0.000;MLEAC=2;MLEAF=1.00;MQ=43.86;QD=29.06;SOR=0.729	GT:AD:DP:GQ:PL	1/1:0,55:55:99:2610,174,0
X	18324877	.	A	ATCTCTCTC	1625.73	.	AC=2;AF=1.00;AN=2;DP=43;ExcessHet=3.0103;FS=0.000;MLEAC=2;MLEAF=1.00;MQ=44.05;QD=30.03;SOR=0.880	GT:AD:DP:GQ:PL	1/1:0,38:38:99:1663,120,0
X	18325570	.	CA	C	116.86	.	AC=1;AF=0.500;AN=2;BaseQRankSum=-0.439;ClippingRankSum=0.000;DP=28;ExcessHet=3.0103;FS=4.301;MLEAC=1;MLEAF=0.500;MQ=43.88;MQRankSum=1.135;QD=7.79;ReadPosRankSum=1.375;SOR=2.833	GT:AD:DP:GQ:PL	0/1:3,12:15:2:152,0,2
X	18326215	.	A	G	1628.77	.	AC=2;AF=1.00;AN=2;DP=61;ExcessHet=3.0103;FS=0.000;MLEAC=2;MLEAF=1.00;MQ=44.00;QD=27.15;SOR=1.071	GT:AD:DP:GQ:PL	1/1:0,60:60:99:1657,180,0
X	18326233	.	G	A	1474.77	.	AC=2;AF=1.00;AN=2;BaseQRankSum=0.912;ClippingRankSum=0.000;DP=56;ExcessHet=3.0103;FS=3.786;MLEAC=2;MLEAF=1.00;MQ=44.00;MQRankSum=0.000;QD=26.81;ReadPosRankSum=-0.328;SOR=0.837	GT:AD:DP:GQ:PL	1/1:1,54:55:99:1503,137,0
X	18326457	.	A	G	1233.77	.	AC=2;AF=1.00;AN=2;DP=46;ExcessHet=3.0103;FS=0.000;MLEAC=2;MLEAF=1.00;MQ=44.00;QD=27.42;SOR=0.737	GT:AD:DP:GQ:PL	1/1:0,45:45:99:1262,135,0
X	18328629	.	G	A	1032.77	.	AC=2;AF=1.00;AN=2;DP=39;ExcessHet=3.0103;FS=0.000;MLEAC=2;MLEAF=1.00;MQ=43.63;QD=27.18;SOR=0.693	GT:AD:DP:GQ:PL	1/1:0,38:38:99:1061,114,0
X	18328714	.	A	G	1394.77	.	AC=2;AF=1.00;AN=2;DP=51;ExcessHet=3.0103;FS=0.000;MLEAC=2;MLEAF=1.00;MQ=43.71;QD=27.35;SOR=0.994	GT:AD:DP:GQ:PL	1/1:0,51:51:99:1423,153,0
X	18328773	.	A	G	1317.77	.	AC=2;AF=1.00;AN=2;DP=49;ExcessHet=3.0103;FS=0.000;MLEAC=2;MLEAF=1.00;MQ=43.70;QD=26.89;SOR=1.112	GT:AD:DP:GQ:PL	1/1:0,49:49:99:1346,147,0
X	18328885	.	A	T	1103.77	.	AC=2;AF=1.00;AN=2;DP=41;ExcessHet=3.0103;FS=0.000;MLEAC=2;MLEAF=1.00;MQ=43.90;QD=26.92;SOR=0.741	GT:AD:DP:GQ:PL	1/1:0,41:41:99:1132,123,0
X	18328920	.	G	C	2010.77	.	AC=2;AF=1.00;AN=2;DP=46;ExcessHet=3.0103;FS=0.000;MLEAC=2;MLEAF=1.00;MQ=43.91;QD=30.61;SOR=0.780	GT:AD:DP:GQ:PL	1/1:0,46:46:99:2039,138,0
X	18328924	.	T	C	2047.77	.	AC=2;AF=1.00;AN=2;DP=44;ExcessHet=3.0103;FS=0.000;MLEAC=2;MLEAF=1.00;MQ=43.91;QD=34.46;SOR=0.693	GT:AD:DP:GQ:PL	1/1:0,44:44:99:2076,141,0
X	18328926	.	C	G	1988.77	.	AC=2;AF=1.00;AN=2;DP=44;ExcessHet=3.0103;FS=0.000;MLEAC=2;MLEAF=1.00;MQ=43.91;QD=36.83;SOR=0.693	GT:AD:DP:GQ:PL	1/1:0,44:44:99:2017,135,0
X	18328942	.	T	C	1086.77	.	AC=2;AF=1.00;AN=2;DP=42;ExcessHet=3.0103;FS=0.000;MLEAC=2;MLEAF=1.00;MQ=44.00;QD=25.88;SOR=0.788	GT:AD:DP:GQ:PL	1/1:0,42:42:99:1115,125,0
X	18328994	.	T	A	1025.77	.	AC=2;AF=1.00;AN=2;DP=42;ExcessHet=3.0103;FS=0.000;MLEAC=2;MLEAF=1.00;MQ=44.00;QD=25.02;SOR=0.843	GT:AD:DP:GQ:PL	1/1:0,41:41:99:1054,121,0
X	18329183	.	C	T	960.77	.	AC=2;AF=1.00;AN=2;DP=40;ExcessHet=3.0103;FS=0.000;MLEAC=2;MLEAF=1.00;MQ=43.76;QD=24.02;SOR=0.902	GT:AD:DP:GQ:PL	1/1:0,40:40:99:989,118,0
X	18329348	.	G	A	1007.77	.	AC=2;AF=1.00;AN=2;DP=42;ExcessHet=3.0103;FS=0.000;MLEAC=2;MLEAF=1.00;MQ=43.72;QD=25.84;SOR=0.850	GT:AD:DP:GQ:PL	1/1:0,39:39:99:1036,116,0
X	18329360	.	G	A	1056.77	.	AC=2;AF=1.00;AN=2;DP=43;ExcessHet=3.0103;FS=0.000;MLEAC=2;MLEAF=1.00;MQ=43.63;QD=26.42;SOR=0.902	GT:AD:DP:GQ:PL	1/1:0,40:40:99:1085,119,0
X	18329495	.	G	T	972.77	.	AC=2;AF=1.00;AN=2;BaseQRankSum=2.374;ClippingRankSum=0.000;DP=44;ExcessHet=3.0103;FS=8.015;MLEAC=2;MLEAF=1.00;MQ=41.67;MQRankSum=0.617;QD=23.16;ReadPosRankSum=1.302;SOR=1.012	GT:AD:DP:GQ:PL	1/1:2,40:42:99:1001,104,0
X	18329515	.	A	C	1108.77	.	AC=2;AF=1.00;AN=2;DP=44;ExcessHet=3.0103;FS=0.000;MLEAC=2;MLEAF=1.00;MQ=41.55;QD=25.79;SOR=1.179	GT:AD:DP:GQ:PL	1/1:0,43:43:99:1137,128,0
X	18329532	.	G	GAAGTTT	1881.73	.	AC=2;AF=1.00;AN=2;DP=48;ExcessHet=3.0103;FS=0.000;MLEAC=2;MLEAF=1.00;MQ=41.27;QD=23.95;SOR=1.347	GT:AD:DP:GQ:PL	1/1:0,41:41:99:1919,129,0
X	18329570	.	A	G	1742.77	.	AC=2;AF=1.00;AN=2;DP=46;ExcessHet=3.0103;FS=0.000;MLEAC=2;MLEAF=1.00;MQ=40.84;QD=29.37;SOR=1.501	GT:AD:DP:GQ:PL	1/1:0,41:41:99:1771,123,0
X	18329580	.	T	A	1772.77	.	AC=2;AF=1.00;AN=2;DP=47;ExcessHet=3.0103;FS=0.000;MLEAC=2;MLEAF=1.00;MQ=40.56;QD=31.25;SOR=1.445	GT:AD:DP:GQ:PL	1/1:0,40:40:99:1801,123,0
X	18329603	.	G	A	980.77	.	AC=2;AF=1.00;AN=2;DP=48;ExcessHet=3.0103;FS=0.000;MLEAC=2;MLEAF=1.00;MQ=40.78;QD=27.24;SOR=2.179	GT:AD:DP:GQ:PL	1/1:0,36:36:99:1009,108,0
X	18329628	.	A	G	1484.77	.	AC=2;AF=1.00;AN=2;DP=50;ExcessHet=3.0103;FS=0.000;MLEAC=2;MLEAF=1.00;MQ=41.19;QD=31.32;SOR=2.584	GT:AD:DP:GQ:PL	1/1:0,34:34:99:1513,102,0
X	18329632	.	A	C	1524.77	.	AC=2;AF=1.00;AN=2;DP=50;ExcessHet=3.0103;FS=0.000;MLEAC=2;MLEAF=1.00;MQ=41.13;QD=32.33;SOR=2.584	GT:AD:DP:GQ:PL	1/1:0,34:34:99:1553,105,0
X	18329648	.	A	G	1456.77	.	AC=2;AF=1.00;AN=2;DP=47;ExcessHet=3.0103;FS=0.000;MLEAC=2;MLEAF=1.00;MQ=41.03;QD=33.90;SOR=2.765	GT:AD:DP:GQ:PL	1/1:0,32:32:99:1485,99,0
X	18329649	.	G	T	1456.77	.	AC=2;AF=1.00;AN=2;DP=47;ExcessHet=3.0103;FS=0.000;MLEAC=2;MLEAF=1.00;MQ=41.03;QD=25.85;SOR=2.765	GT:AD:DP:GQ:PL	1/1:0,32:32:99:1485,99,0
X	18329652	.	A	G	1546.77	.	AC=2;AF=1.00;AN=2;DP=47;ExcessHet=3.0103;FS=0.000;MLEAC=2;MLEAF=1.00;MQ=41.03;QD=28.74;SOR=2.765	GT:AD:DP:GQ:PL	1/1:0,32:32:99:1575,105,0
X	18329657	.	G	A	1456.77	.	AC=2;AF=1.00;AN=2;DP=47;ExcessHet=3.0103;FS=0.000;MLEAC=2;MLEAF=1.00;MQ=41.32;QD=30.67;SOR=3.126	GT:AD:DP:GQ:PL	1/1:0,32:32:99:1485,99,0
X	18329660	.	TA	T	1370.73	.	AC=2;AF=1.00;AN=2;DP=45;ExcessHet=3.0103;FS=0.000;MLEAC=2;MLEAF=1.00;MQ=41.24;QD=29.48;SOR=3.056	GT:AD:DP:GQ:PL	1/1:0,31:31:67:1408,67,0
X	18329662	.	GT	G	1325.73	.	AC=2;AF=1.00;AN=2;BaseQRankSum=-1.758;ClippingRankSum=0.000;DP=45;ExcessHet=3.0103;FS=7.270;MLEAC=2;MLEAF=1.00;MQ=41.31;MQRankSum=-1.503;QD=33.02;ReadPosRankSum=1.733;SOR=3.020	GT:AD:DP:GQ:PL	1/1:1,31:32:64:1363,64,0
X	18329698	.	A	T	761.77	.	AC=2;AF=1.00;AN=2;BaseQRankSum=-1.634;ClippingRankSum=0.000;DP=44;ExcessHet=3.0103;FS=10.142;MLEAC=2;MLEAF=1.00;MQ=41.09;MQRankSum=-1.459;QD=24.57;ReadPosRankSum=0.172;SOR=4.540	GT:AD:DP:GQ:PL	1/1:1,30:31:63:790,63,0
X	18329971	.	G	A	1821.77	.	AC=2;AF=1.00;AN=2;DP=49;ExcessHet=3.0103;FS=0.000;MLEAC=2;MLEAF=1.00;MQ=43.50;QD=34.17;SOR=1.721	GT:AD:DP:GQ:PL	1/1:0,42:42:99:1850,129,0
X	18329979	.	G	A	1821.77	.	AC=2;AF=1.00;AN=2;DP=49;ExcessHet=3.0103;FS=0.000;MLEAC=2;MLEAF=1.00;MQ=43.65;QD=33.85;SOR=1.721	GT:AD:DP:GQ:PL	1/1:0,42:42:99:1850,129,0
X	18330026	.	A	T	1212.77	.	AC=2;AF=1.00;AN=2;DP=48;ExcessHet=3.0103;FS=0.000;MLEAC=2;MLEAF=1.00;MQ=43.68;QD=27.56;SOR=1.508	GT:AD:DP:GQ:PL	1/1:0,44:44:99:1241,132,0
X	18330097	.	A	T	1327.77	.	AC=2;AF=1.00;AN=2;BaseQRankSum=1.914;ClippingRankSum=0.000;DP=51;ExcessHet=3.0103;FS=0.000;MLEAC=2;MLEAF=1.00;MQ=43.72;MQRankSum=-0.221;QD=26.56;ReadPosRankSum=1.026;SOR=0.286	GT:AD:DP:GQ:PL	1/1:1,49:50:99:1356,140,0
X	18330189	.	T	A	2664.77	.	AC=2;AF=1.00;AN=2;DP=62;ExcessHet=3.0103;FS=0.000;MLEAC=2;MLEAF=1.00;MQ=43.82;QD=28.85;SOR=1.765	GT:AD:DP:GQ:PL	1/1:0,62:62:99:2693,190,0
X	18330199	.	A	G	2635.77	.	AC=2;AF=1.00;AN=2;DP=58;ExcessHet=3.0103;FS=0.000;MLEAC=2;MLEAF=1.00;MQ=43.97;QD=27.64;SOR=1.493	GT:AD:DP:GQ:PL	1/1:0,58:58:99:2664,181,0
X	18330202	.	T	A	2572.77	.	AC=2;AF=1.00;AN=2;DP=58;ExcessHet=3.0103;FS=0.000;MLEAC=2;MLEAF=1.00;MQ=43.97;QD=30.03;SOR=1.382	GT:AD:DP:GQ:PL	1/1:0,58:58:99:2601,175,0
X	18330213	.	T	G	1572.77	.	AC=2;AF=1.00;AN=2;DP=57;ExcessHet=3.0103;FS=0.000;MLEAC=2;MLEAF=1.00;MQ=43.97;QD=27.59;SOR=1.453	GT:AD:DP:GQ:PL	1/1:0,57:57:99:1601,171,0
X	18330628	.	A	T	1312.77	.	AC=2;AF=1.00;AN=2;DP=48;ExcessHet=3.0103;FS=0.000;MLEAC=2;MLEAF=1.00;MQ=44.07;QD=27.35;SOR=0.866	GT:AD:DP:GQ:PL	1/1:0,48:48:99:1341,144,0
X	18330663	.	G	GA	924.73	.	AC=2;AF=1.00;AN=2;DP=43;ExcessHet=3.0103;FS=0.000;MLEAC=2;MLEAF=1.00;MQ=44.26;QD=22.02;SOR=0.788	GT:AD:DP:GQ:PL	1/1:0,42:42:99:962,125,0
X	18330880	.	G	A	1272.77	.	AC=2;AF=1.00;AN=2;DP=47;ExcessHet=3.0103;FS=0.000;MLEAC=2;MLEAF=1.00;MQ=44.00;QD=27.08;SOR=1.251	GT:AD:DP:GQ:PL	1/1:0,47:47:99:1301,141,0
X	18331474	.	T	G	999.77	.	AC=2;AF=1.00;AN=2;BaseQRankSum=1.036;ClippingRankSum=0.000;DP=42;ExcessHet=3.0103;FS=3.222;MLEAC=2;MLEAF=1.00;MQ=44.80;MQRankSum=-0.194;QD=23.80;ReadPosRankSum=0.248;SOR=0.453	GT:AD:DP:GQ:PL	1/1:1,41:42:99:1028,100,0
X	18331516	.	A	ATTGAT	1295.73	.	AC=2;AF=1.00;AN=2;DP=32;ExcessHet=3.0103;FS=0.000;MLEAC=2;MLEAF=1.00;MQ=45.10;QD=34.08;SOR=1.863	GT:AD:DP:GQ:PL	1/1:0,28:28:90:1333,90,0
X	18331567	.	C	CATCCTGTATCCTGT	1255.73	.	AC=2;AF=1.00;AN=2;DP=30;ExcessHet=3.0103;FS=0.000;MLEAC=2;MLEAF=1.00;MQ=43.28;QD=27.34;SOR=2.468	GT:AD:DP:GQ:PL	1/1:0,28:28:87:1293,87,0
X	18331804	.	A	C	807.77	.	AC=2;AF=1.00;AN=2;DP=31;ExcessHet=3.0103;FS=0.000;MLEAC=2;MLEAF=1.00;MQ=43.94;QD=26.06;SOR=0.892	GT:AD:DP:GQ:PL	1/1:0,31:31:93:836,93,0
X	18331914	.	A	T	991.77	.	AC=2;AF=1.00;AN=2;DP=38;ExcessHet=3.0103;FS=0.000;MLEAC=2;MLEAF=1.00;MQ=44.00;QD=26.80;SOR=1.121	GT:AD:DP:GQ:PL	1/1:0,37:37:99:1020,111,0
X	18332162	.	G	T	1323.77	.	AC=2;AF=1.00;AN=2;DP=48;ExcessHet=3.0103;FS=0.000;MLEAC=2;MLEAF=1.00;MQ=44.00;QD=27.58;SOR=0.963	GT:AD:DP:GQ:PL	1/1:0,48:48:99:1352,144,0
X	18332264	.	G	C	1119.77	.	AC=2;AF=1.00;AN=2;BaseQRankSum=-0.129;ClippingRankSum=0.000;DP=44;ExcessHet=3.0103;FS=0.000;MLEAC=2;MLEAF=1.00;MQ=43.96;MQRankSum=0.000;QD=25.45;ReadPosRankSum=1.758;SOR=0.283	GT:AD:DP:GQ:PL	1/1:1,43:44:99:1148,104,0
X	18332427	.	A	G	1154.77	.	AC=2;AF=1.00;AN=2;DP=44;ExcessHet=3.0103;FS=0.000;MLEAC=2;MLEAF=1.00;MQ=43.29;QD=26.24;SOR=0.883	GT:AD:DP:GQ:PL	1/1:0,44:44:99:1183,132,0
X	18332439	.	G	A	1136.77	.	AC=2;AF=1.00;AN=2;DP=41;ExcessHet=3.0103;FS=0.000;MLEAC=2;MLEAF=1.00;MQ=43.24;QD=27.73;SOR=0.843	GT:AD:DP:GQ:PL	1/1:0,41:41:99:1165,123,0
X	18332791	.	A	C	814.77	.	AC=2;AF=1.00;AN=2;DP=31;ExcessHet=3.0103;FS=0.000;MLEAC=2;MLEAF=1.00;MQ=44.00;QD=26.28;SOR=1.214	GT:AD:DP:GQ:PL	1/1:0,31:31:92:843,92,0
X	18332873	.	C	A	682.77	.	AC=2;AF=1.00;AN=2;DP=27;ExcessHet=3.0103;FS=0.000;MLEAC=2;MLEAF=1.00;MQ=44.00;QD=25.29;SOR=1.302	GT:AD:DP:GQ:PL	1/1:0,27:27:80:711,80,0
X	18333096	.	G	A	877.77	.	AC=2;AF=1.00;AN=2;DP=32;ExcessHet=3.0103;FS=0.000;MLEAC=2;MLEAF=1.00;MQ=44.00;QD=27.43;SOR=0.693	GT:AD:DP:GQ:PL	1/1:0,32:32:96:906,96,0
X	18333181	.	CT	C	162.79	.	AC=2;AF=1.00;AN=2;BaseQRankSum=-1.089;ClippingRankSum=0.000;DP=20;ExcessHet=3.0103;FS=0.000;MLEAC=2;MLEAF=1.00;MQ=43.90;MQRankSum=0.000;QD=12.52;ReadPosRankSum=-0.535;SOR=0.223	GT:AD:DP:GQ:PL	1/1:1,12:13:19:200,19,0
X	18333214	.	C	T	574.77	.	AC=2;AF=1.00;AN=2;DP=22;ExcessHet=3.0103;FS=0.000;MLEAC=2;MLEAF=1.00;MQ=44.00;QD=26.13;SOR=1.329	GT:AD:DP:GQ:PL	1/1:0,22:22:66:603,66,0
X	18333510	.	A	G	795.77	.	AC=2;AF=1.00;AN=2;DP=29;ExcessHet=3.0103;FS=0.000;MLEAC=2;MLEAF=1.00;MQ=43.60;QD=27.44;SOR=2.226	GT:AD:DP:GQ:PL	1/1:0,29:29:87:824,87,0
X	18334331	.	A	C	840.77	.	AC=2;AF=1.00;AN=2;DP=33;ExcessHet=3.0103;FS=0.000;MLEAC=2;MLEAF=1.00;MQ=44.00;QD=26.27;SOR=1.112	GT:AD:DP:GQ:PL	1/1:0,32:32:96:869,96,0
X	18334772	.	CGT	C	454.73	.	AC=2;AF=1.00;AN=2;DP=22;ExcessHet=3.0103;FS=0.000;MLEAC=2;MLEAF=1.00;MQ=43.79;QD=26.75;SOR=0.804	GT:AD:DP:GQ:PL	1/1:0,17:17:51:492,51,0
X	18334990	.	GCATACC	G	574.73	.	AC=2;AF=1.00;AN=2;DP=19;ExcessHet=3.0103;FS=0.000;MLEAC=2;MLEAF=1.00;MQ=39.92;QD=31.42;SOR=1.329	GT:AD:DP:GQ:PL	1/1:0,14:14:43:612,43,0
X	18335298	.	GAA	G	844.73	.	AC=2;AF=1.00;AN=2;DP=36;ExcessHet=3.0103;FS=0.000;MLEAC=2;MLEAF=1.00;MQ=42.79;QD=28.16;SOR=1.765	GT:AD:DP:GQ:PL	1/1:0,30:30:90:882,90,0
X	18335404	X_18335404_SNP	A	G	1346.77	.	AC=2;AF=1.00;AN=2;DB;DP=32;ExcessHet=3.0103;FS=0.000;MLEAC=2;MLEAF=1.00;MQ=43.66;QD=35.97;SOR=1.112	GT:AD:DP:GQ:PL	1/1:0,32:32:96:1375,96,0
X	18335423	.	CCTGAGTGTGTGT	C	1267.73	.	AC=2;AF=1.00;AN=2;DP=29;ExcessHet=3.0103;FS=0.000;MLEAC=2;MLEAF=1.00;MQ=43.43;QD=30.93;SOR=1.255	GT:AD:DP:GQ:PL	1/1:0,29:29:87:1305,87,0
X	18335437	.	T	TAA	1312.73	.	AC=2;AF=1.00;AN=2;DP=29;ExcessHet=3.0103;FS=0.000;MLEAC=2;MLEAF=1.00;MQ=43.43;QD=25.98;SOR=1.255	GT:AD:DP:GQ:PL	1/1:0,29:29:90:1350,90,0
X	18335460	.	C	T	1273.77	.	AC=2;AF=1.00;AN=2;DP=30;ExcessHet=3.0103;FS=0.000;MLEAC=2;MLEAF=1.00;MQ=43.39;QD=31.52;SOR=1.143	GT:AD:DP:GQ:PL	1/1:0,30:30:90:1302,90,0
X	18335525	.	A	T	658.77	.	AC=2;AF=1.00;AN=2;DP=25;ExcessHet=3.0103;FS=0.000;MLEAC=2;MLEAF=1.00;MQ=42.19;QD=26.35;SOR=1.136	GT:AD:DP:GQ:PL	1/1:0,25:25:75:687,75,0
X	18335565	.	G	GCTCCTC	753.73	.	AC=2;AF=1.00;AN=2;DP=17;ExcessHet=3.0103;FS=0.000;MLEAC=2;MLEAF=1.00;MQ=39.31;QD=26.07;SOR=1.061	GT:AD:DP:GQ:PL	1/1:0,17:17:54:791,54,0
X	18335633	.	C	T	711.77	.	AC=2;AF=1.00;AN=2;DP=27;ExcessHet=3.0103;FS=0.000;MLEAC=2;MLEAF=1.00;MQ=41.33;QD=26.36;SOR=1.101	GT:AD:DP:GQ:PL	1/1:0,27:27:81:740,81,0
X	18335877	.	G	A	1215.77	.	AC=2;AF=1.00;AN=2;DP=44;ExcessHet=3.0103;FS=0.000;MLEAC=2;MLEAF=1.00;MQ=43.09;QD=27.63;SOR=2.200	GT:AD:DP:GQ:PL	1/1:0,44:44:99:1244,132,0
X	18335931	.	AT	A	2422.73	.	AC=2;AF=1.00;AN=2;DP=57;ExcessHet=3.0103;FS=0.000;MLEAC=2;MLEAF=1.00;MQ=43.26;QD=29.58;SOR=0.970	GT:AD:DP:GQ:PL	1/1:0,55:55:99:2460,166,0
X	18335940	.	T	A	2406.77	.	AC=2;AF=1.00;AN=2;DP=55;ExcessHet=3.0103;FS=0.000;MLEAC=2;MLEAF=1.00;MQ=43.23;QD=28.48;SOR=1.022	GT:AD:DP:GQ:PL	1/1:0,55:55:99:2435,166,0
X	18335971	.	T	A	1396.77	.	AC=2;AF=1.00;AN=2;DP=52;ExcessHet=3.0103;FS=0.000;MLEAC=2;MLEAF=1.00;MQ=43.07;QD=26.86;SOR=1.136	GT:AD:DP:GQ:PL	1/1:0,52:52:99:1425,156,0
X	18335989	.	T	A	2200.77	.	AC=2;AF=1.00;AN=2;DP=50;ExcessHet=3.0103;FS=0.000;MLEAC=2;MLEAF=1.00;MQ=43.38;QD=34.07;SOR=0.952	GT:AD:DP:GQ:PL	1/1:0,50:50:99:2229,151,0
X	18335990	.	C	T	2200.77	.	AC=2;AF=1.00;AN=2;DP=49;ExcessHet=3.0103;FS=0.000;MLEAC=2;MLEAF=1.00;MQ=43.37;QD=30.15;SOR=0.909	GT:AD:DP:GQ:PL	1/1:0,49:49:99:2229,151,0
X	18336013	.	T	C	2064.77	.	AC=2;AF=1.00;AN=2;DP=47;ExcessHet=3.0103;FS=0.000;MLEAC=2;MLEAF=1.00;MQ=43.34;QD=32.59;SOR=0.735	GT:AD:DP:GQ:PL	1/1:0,47:47:99:2093,141,0
X	18336016	.	C	T	2094.77	.	AC=2;AF=1.00;AN=2;DP=47;ExcessHet=3.0103;FS=0.000;MLEAC=2;MLEAF=1.00;MQ=43.34;QD=27.75;SOR=0.823	GT:AD:DP:GQ:PL	1/1:0,47:47:99:2123,144,0
X	18336039	.	C	G	1894.77	.	AC=2;AF=1.00;AN=2;DP=42;ExcessHet=3.0103;FS=0.000;MLEAC=2;MLEAF=1.00;MQ=43.53;QD=32.21;SOR=0.892	GT:AD:DP:GQ:PL	1/1:0,42:42:99:1923,132,0
X	18336041	.	C	G	1894.77	.	AC=2;AF=1.00;AN=2;DP=44;ExcessHet=3.0103;FS=0.000;MLEAC=2;MLEAF=1.00;MQ=43.55;QD=30.83;SOR=0.990	GT:AD:DP:GQ:PL	1/1:0,44:44:99:1923,132,0
X	18336090	.	G	C	1676.77	.	AC=2;AF=1.00;AN=2;DP=39;ExcessHet=3.0103;FS=0.000;MLEAC=2;MLEAF=1.00;MQ=43.60;QD=30.67;SOR=1.387	GT:AD:DP:GQ:PL	1/1:0,39:39:99:1705,117,0
X	18336099	.	T	G	1734.77	.	AC=2;AF=1.00;AN=2;DP=41;ExcessHet=3.0103;FS=0.000;MLEAC=2;MLEAF=1.00;MQ=43.62;QD=28.42;SOR=1.666	GT:AD:DP:GQ:PL	1/1:0,41:41:99:1763,123,0
X	18336140	.	G	C	1299.77	.	AC=2;AF=1.00;AN=2;DP=48;ExcessHet=3.0103;FS=0.000;MLEAC=2;MLEAF=1.00;MQ=43.71;QD=27.08;SOR=1.708	GT:AD:DP:GQ:PL	1/1:0,48:48:99:1328,143,0
X	18336196	.	C	T	1395.77	.	AC=2;AF=1.00;AN=2;DP=50;ExcessHet=3.0103;FS=0.000;MLEAC=2;MLEAF=1.00;MQ=43.73;QD=27.92;SOR=1.051	GT:AD:DP:GQ:PL	1/1:0,50:50:99:1424,150,0
X	18336209	.	A	T	2045.77	.	AC=2;AF=1.00;AN=2;DP=47;ExcessHet=3.0103;FS=0.000;MLEAC=2;MLEAF=1.00;MQ=43.71;QD=28.62;SOR=1.022	GT:AD:DP:GQ:PL	1/1:0,47:47:99:2074,141,0
X	18336211	.	T	C	2045.77	.	AC=2;AF=1.00;AN=2;DP=45;ExcessHet=3.0103;FS=0.000;MLEAC=2;MLEAF=1.00;MQ=43.74;QD=31.45;SOR=0.929	GT:AD:DP:GQ:PL	1/1:0,45:45:99:2074,141,0
X	18336228	.	A	G	1369.77	.	AC=2;AF=1.00;AN=2;DP=51;ExcessHet=3.0103;FS=0.000;MLEAC=2;MLEAF=1.00;MQ=43.85;QD=26.86;SOR=0.813	GT:AD:DP:GQ:PL	1/1:0,51:51:99:1398,152,0
X	18336931	.	G	GT	228.75	.	AC=2;AF=1.00;AN=2;BaseQRankSum=-0.413;ClippingRankSum=0.000;DP=28;ExcessHet=3.0103;FS=0.000;MLEAC=1;MLEAF=0.500;MQ=43.30;MQRankSum=1.809;QD=11.44;ReadPosRankSum=0.983;SOR=0.818	GT:AD:DP:GQ:PL	1/1:4,16:20:8:250,8,0
X	18337412	.	T	C	2582.77	.	AC=2;AF=1.00;AN=2;DP=60;ExcessHet=3.0103;FS=0.000;MLEAC=2;MLEAF=1.00;MQ=37.92;QD=35.17;SOR=0.906	GT:AD:DP:GQ:PL	1/1:0,60:60:99:2611,181,0
X	18337432	.	T	G	2697.77	.	AC=2;AF=1.00;AN=2;DP=59;ExcessHet=3.0103;FS=0.000;MLEAC=2;MLEAF=1.00;MQ=38.17;QD=35.43;SOR=0.950	GT:AD:DP:GQ:PL	1/1:0,59:59:99:2726,184,0
X	18337445	.	G	A	2896.77	.	AC=2;AF=1.00;AN=2;DP=61;ExcessHet=3.0103;FS=0.000;MLEAC=2;MLEAF=1.00;MQ=38.69;QD=29.60;SOR=0.865	GT:AD:DP:GQ:PL	1/1:0,61:61:99:2925,196,0
X	18337448	.	C	T	2879.77	.	AC=2;AF=1.00;AN=2;DP=63;ExcessHet=3.0103;FS=0.000;MLEAC=2;MLEAF=1.00;MQ=39.18;QD=29.09;SOR=0.790	GT:AD:DP:GQ:PL	1/1:0,63:63:99:2908,196,0
X	18337472	.	C	T	2662.77	.	AC=2;AF=1.00;AN=2;DP=64;ExcessHet=3.0103;FS=0.000;MLEAC=2;MLEAF=1.00;MQ=40.68;QD=29.03;SOR=0.693	GT:AD:DP:GQ:PL	1/1:0,64:64:99:2691,193,0
X	18337545	.	A	C	1708.77	.	AC=2;AF=1.00;AN=2;DP=62;ExcessHet=3.0103;FS=0.000;MLEAC=2;MLEAF=1.00;MQ=42.04;QD=27.56;SOR=0.758	GT:AD:DP:GQ:PL	1/1:0,62:62:99:1737,186,0
X	18337612	.	ATTCT	A	2403.73	.	AC=2;AF=1.00;AN=2;DP=58;ExcessHet=3.0103;FS=0.000;MLEAC=2;MLEAF=1.00;MQ=41.52;QD=29.70;SOR=0.729	GT:AD:DP:GQ:PL	1/1:0,55:55:99:2441,166,0
X	18337667	.	G	GCAGTCA	2078.73	.	AC=2;AF=1.00;AN=2;DP=48;ExcessHet=3.0103;FS=0.000;MLEAC=2;MLEAF=1.00;MQ=43.20;QD=28.18;SOR=0.780	GT:AD:DP:GQ:PL	1/1:0,46:46:99:2116,144,0
X	18338009	.	CCGGGTCGT	C	1853.73	.	AC=2;AF=1.00;AN=2;DP=45;ExcessHet=3.0103;FS=0.000;MLEAC=2;MLEAF=1.00;MQ=43.88;QD=29.87;SOR=1.402	GT:AD:DP:GQ:PL	1/1:0,42:42:99:1891,127,0
X	18338273	.	GT	G	273.25	.	AC=1;AF=0.500;AN=2;BaseQRankSum=-1.320;ClippingRankSum=0.000;DP=34;ExcessHet=3.0103;FS=0.000;MLEAC=1;MLEAF=0.500;MQ=44.00;MQRankSum=0.000;QD=9.76;ReadPosRankSum=1.446;SOR=0.668	GT:AD:DP:GQ:PL	0/1:5,23:28:9:310,0,9
X	18338711	.	G	GAAAAGCGGAGC	1454.73	.	AC=2;AF=1.00;AN=2;DP=34;ExcessHet=3.0103;FS=0.000;MLEAC=2;MLEAF=1.00;MQ=40.12;QD=31.14;SOR=1.284	GT:AD:DP:GQ:PL	1/1:0,32:32:99:1492,104,0
X	18338932	.	C	T	962.77	.	AC=2;AF=1.00;AN=2;DP=36;ExcessHet=3.0103;FS=0.000;MLEAC=2;MLEAF=1.00;MQ=41.96;QD=26.74;SOR=1.371	GT:AD:DP:GQ:PL	1/1:0,36:36:99:991,108,0
X	18339048	.	GA	G	691.73	.	AC=2;AF=1.00;AN=2;DP=37;ExcessHet=3.0103;FS=0.000;MLEAC=2;MLEAF=1.00;MQ=43.54;QD=20.35;SOR=0.811	GT:AD:DP:GQ:PL	1/1:0,34:34:99:729,101,0
X	18339060	.	T	TAA	1053.73	.	AC=2;AF=1.00;AN=2;DP=35;ExcessHet=3.0103;FS=0.000;MLEAC=2;MLEAF=1.00;MQ=43.51;QD=31.93;SOR=1.022	GT:AD:DP:GQ:PL	1/1:0,33:33:99:1091,102,0
X	18339155	.	A	C	870.77	.	AC=2;AF=1.00;AN=2;DP=32;ExcessHet=3.0103;FS=0.000;MLEAC=2;MLEAF=1.00;MQ=43.94;QD=27.21;SOR=0.818	GT:AD:DP:GQ:PL	1/1:0,32:32:96:899,96,0
X	18339330	.	C	CA	876.73	.	AC=2;AF=1.00;AN=2;DP=40;ExcessHet=3.0103;FS=0.000;MLEAC=2;MLEAF=1.00;MQ=43.44;QD=23.07;SOR=1.329	GT:AD:DP:GQ:PL	1/1:0,38:38:99:914,114,0
X	18339375	.	T	C	1088.77	.	AC=2;AF=1.00;AN=2;DP=40;ExcessHet=3.0103;FS=0.000;MLEAC=2;MLEAF=1.00;MQ=43.34;QD=27.22;SOR=1.981	GT:AD:DP:GQ:PL	1/1:0,40:40:99:1117,120,0
X	18339434	.	CAA	C	1759.73	.	AC=2;AF=1.00;AN=2;DP=42;ExcessHet=3.0103;FS=0.000;MLEAC=2;MLEAF=1.00;MQ=43.22;QD=29.39;SOR=1.493	GT:AD:DP:GQ:PL	1/1:0,42:42:99:1797,129,0
X	18339447	.	A	T	1906.77	.	AC=2;AF=1.00;AN=2;DP=45;ExcessHet=3.0103;FS=0.000;MLEAC=2;MLEAF=1.00;MQ=43.22;QD=31.06;SOR=1.414	GT:AD:DP:GQ:PL	1/1:0,45:45:99:1935,135,0
X	18339527	.	G	GTTTCACAACTCAGACT	2086.73	.	AC=2;AF=1.00;AN=2;DP=44;ExcessHet=3.0103;FS=0.000;MLEAC=2;MLEAF=1.00;MQ=42.70;QD=30.14;SOR=0.739	GT:AD:DP:GQ:PL	1/1:0,43:43:99:2124,144,0
X	18339598	.	T	C	1233.77	.	AC=2;AF=1.00;AN=2;DP=45;ExcessHet=3.0103;FS=0.000;MLEAC=2;MLEAF=1.00;MQ=43.10;QD=27.42;SOR=1.280	GT:AD:DP:GQ:PL	1/1:0,45:45:99:1262,135,0
X	18339770	.	C	CTT	822.73	.	AC=2;AF=1.00;AN=2;DP=36;ExcessHet=3.0103;FS=0.000;MLEAC=2;MLEAF=1.00;MQ=43.35;QD=28.37;SOR=1.230	GT:AD:DP:GQ:PL	1/1:0,29:29:94:860,94,0
X	18339948	.	A	T	921.77	.	AC=2;AF=1.00;AN=2;DP=20;ExcessHet=3.0103;FS=0.000;MLEAC=2;MLEAF=1.00;MQ=46.47;QD=32.81;SOR=1.402	GT:AD:DP:GQ:PL	1/1:0,20:20:66:950,66,0
X	18339961	.	C	CTCCTACTT	1101.73	.	AC=2;AF=1.00;AN=2;DP=24;ExcessHet=3.0103;FS=0.000;MLEAC=2;MLEAF=1.00;MQ=47.29;QD=30.81;SOR=2.124	GT:AD:DP:GQ:PL	1/1:0,24:24:78:1139,78,0
X	18340202	.	G	GA	64.27	.	AC=2;AF=1.00;AN=2;BaseQRankSum=0.000;ClippingRankSum=0.000;DP=7;ExcessHet=3.0103;FS=4.771;MLEAC=2;MLEAF=1.00;MQ=42.88;MQRankSum=0.967;QD=10.71;ReadPosRankSum=0.674;SOR=1.872	GT:AD:DP:GQ:PL	1/1:1,5:6:1:99,1,0
X	18340416	.	T	TAC	1370.73	.	AC=2;AF=1.00;AN=2;DP=33;ExcessHet=3.0103;FS=0.000;MLEAC=2;MLEAF=1.00;MQ=44.61;QD=29.92;SOR=1.352	GT:AD:DP:GQ:PL	1/1:0,33:33:99:1408,104,0
X	18340528	.	G	A	1939.77	.	AC=2;AF=1.00;AN=2;DP=44;ExcessHet=3.0103;FS=0.000;MLEAC=2;MLEAF=1.00;MQ=43.80;QD=30.81;SOR=0.693	GT:AD:DP:GQ:PL	1/1:0,44:44:99:1968,135,0
X	18340530	.	A	T	1939.77	.	AC=2;AF=1.00;AN=2;DP=45;ExcessHet=3.0103;FS=0.000;MLEAC=2;MLEAF=1.00;MQ=43.81;QD=31.72;SOR=0.737	GT:AD:DP:GQ:PL	1/1:0,45:45:99:1968,135,0
X	18340557	.	T	A	1206.77	.	AC=2;AF=1.00;AN=2;DP=44;ExcessHet=3.0103;FS=0.000;MLEAC=2;MLEAF=1.00;MQ=43.72;QD=27.43;SOR=1.230	GT:AD:DP:GQ:PL	1/1:0,44:44:99:1235,132,0
X	18340587	.	TAAA	T	1376.73	.	AC=2;AF=1.00;AN=2;DP=39;ExcessHet=3.0103;FS=0.000;MLEAC=2;MLEAF=1.00;MQ=43.73;QD=31.49;SOR=1.483	GT:AD:DP:GQ:PL	1/1:0,35:35:99:1414,105,0
X	18341289	.	A	C	1619.77	.	AC=2;AF=1.00;AN=2;DP=38;ExcessHet=3.0103;FS=0.000;MLEAC=2;MLEAF=1.00;MQ=44.00;QD=30.25;SOR=1.670	GT:AD:DP:GQ:PL	1/1:0,38:38:99:1648,114,0
X	18341296	.	C	G	1586.77	.	AC=2;AF=1.00;AN=2;DP=36;ExcessHet=3.0103;FS=0.000;MLEAC=2;MLEAF=1.00;MQ=43.62;QD=28.84;SOR=1.547	GT:AD:DP:GQ:PL	1/1:0,36:36:99:1615,111,0
X	18341406	.	T	TCACACACACACACA	572.73	.	AC=2;AF=1.00;AN=2;DP=19;ExcessHet=3.0103;FS=0.000;MLEAC=2;MLEAF=1.00;MQ=42.15;QD=27.66;SOR=0.693	GT:AD:DP:GQ:PL	1/1:0,12:12:40:610,40,0
X	18342067	.	G	A	1143.77	.	AC=2;AF=1.00;AN=2;DP=41;ExcessHet=3.0103;FS=0.000;MLEAC=2;MLEAF=1.00;MQ=43.95;QD=27.90;SOR=1.206	GT:AD:DP:GQ:PL	1/1:0,41:41:99:1172,123,0
X	18342139	.	G	A	2379.77	.	AC=2;AF=1.00;AN=2;DP=56;ExcessHet=3.0103;FS=0.000;MLEAC=2;MLEAF=1.00;MQ=43.97;QD=25.16;SOR=1.412	GT:AD:DP:GQ:PL	1/1:0,56:56:99:2408,174,0
X	18342159	.	T	C	2400.77	.	AC=2;AF=1.00;AN=2;DP=56;ExcessHet=3.0103;FS=0.000;MLEAC=2;MLEAF=1.00;MQ=43.97;QD=29.33;SOR=1.528	GT:AD:DP:GQ:PL	1/1:0,56:56:99:2429,172,0
X	18342189	.	A	C	1450.77	.	AC=2;AF=1.00;AN=2;DP=54;ExcessHet=3.0103;FS=0.000;MLEAC=2;MLEAF=1.00;MQ=43.96;QD=26.87;SOR=1.445	GT:AD:DP:GQ:PL	1/1:0,54:54:99:1479,161,0
X	18342665	.	A	C	1122.77	.	AC=2;AF=1.00;AN=2;DP=44;ExcessHet=3.0103;FS=0.000;MLEAC=2;MLEAF=1.00;MQ=44.00;QD=26.11;SOR=0.739	GT:AD:DP:GQ:PL	1/1:0,43:43:99:1151,128,0
X	18342930	.	G	C	1374.77	.	AC=2;AF=1.00;AN=2;DP=53;ExcessHet=3.0103;FS=0.000;MLEAC=2;MLEAF=1.00;MQ=44.00;QD=26.44;SOR=1.244	GT:AD:DP:GQ:PL	1/1:0,52:52:99:1403,154,0
X	18343157	.	C	T	1132.77	.	AC=2;AF=1.00;AN=2;BaseQRankSum=-0.785;ClippingRankSum=0.000;DP=45;ExcessHet=3.0103;FS=0.000;MLEAC=2;MLEAF=1.00;MQ=43.96;MQRankSum=0.000;QD=25.74;ReadPosRankSum=-0.653;SOR=0.283	GT:AD:DP:GQ:PL	1/1:1,43:44:99:1161,103,0
X	18343290	.	A	G	796.77	.	AC=2;AF=1.00;AN=2;DP=31;ExcessHet=3.0103;FS=0.000;MLEAC=2;MLEAF=1.00;MQ=44.00;QD=26.56;SOR=1.536	GT:AD:DP:GQ:PL	1/1:0,30:30:90:825,90,0
X	18343383	.	C	G	770.77	.	AC=2;AF=1.00;AN=2;DP=29;ExcessHet=3.0103;FS=0.000;MLEAC=2;MLEAF=1.00;MQ=44.00;QD=26.58;SOR=0.760	GT:AD:DP:GQ:PL	1/1:0,29:29:87:799,87,0
X	18343583	.	T	C	683.77	.	AC=2;AF=1.00;AN=2;DP=25;ExcessHet=3.0103;FS=0.000;MLEAC=2;MLEAF=1.00;MQ=43.69;QD=27.35;SOR=1.136	GT:AD:DP:GQ:PL	1/1:0,25:25:75:712,75,0
X	18343670	.	T	G	521.77	.	AC=2;AF=1.00;AN=2;DP=20;ExcessHet=3.0103;FS=0.000;MLEAC=2;MLEAF=1.00;MQ=43.09;QD=26.09;SOR=0.892	GT:AD:DP:GQ:PL	1/1:0,20:20:60:550,60,0
X	18343707	.	T	C	395.77	.	AC=2;AF=1.00;AN=2;DP=15;ExcessHet=3.0103;FS=0.000;MLEAC=2;MLEAF=1.00;MQ=41.44;QD=26.38;SOR=1.911	GT:AD:DP:GQ:PL	1/1:0,15:15:45:424,45,0
X	18343745	.	AC	A	211.77	.	AC=2;AF=1.00;AN=2;DP=7;ExcessHet=3.0103;FS=0.000;MLEAC=2;MLEAF=1.00;MQ=40.69;QD=30.25;SOR=2.584	GT:AD:DP:GQ:PL	1/1:0,7:7:21:249,21,0
X	18343752	.	T	C	148.03	.	AC=2;AF=1.00;AN=2;DP=4;ExcessHet=3.0103;FS=0.000;MLEAC=2;MLEAF=1.00;MQ=42.77;QD=32.19;SOR=1.609	GT:AD:DP:GQ:PL	1/1:0,4:4:12:176,12,0
X	18343904	.	A	G	639.77	.	AC=2;AF=1.00;AN=2;DP=28;ExcessHet=3.0103;FS=0.000;MLEAC=2;MLEAF=1.00;MQ=43.30;QD=25.59;SOR=1.358	GT:AD:DP:GQ:PL	1/1:0,25:25:75:668,75,0
X	18344190	.	T	TAG	2426.73	.	AC=2;AF=1.00;AN=2;DP=57;ExcessHet=3.0103;FS=0.000;MLEAC=2;MLEAF=1.00;MQ=43.87;QD=30.37;SOR=0.931	GT:AD:DP:GQ:PL	1/1:0,54:54:99:2464,166,0
X	18344194	.	A	G	2401.77	.	AC=2;AF=1.00;AN=2;DP=54;ExcessHet=3.0103;FS=0.000;MLEAC=2;MLEAF=1.00;MQ=43.87;QD=27.02;SOR=1.022	GT:AD:DP:GQ:PL	1/1:0,54:54:99:2430,163,0
X	18344196	.	T	A	2401.77	.	AC=2;AF=1.00;AN=2;DP=51;ExcessHet=3.0103;FS=0.000;MLEAC=2;MLEAF=1.00;MQ=43.86;QD=29.92;SOR=0.994	GT:AD:DP:GQ:PL	1/1:0,51:51:99:2430,163,0
X	18344238	.	ATAGTTT	A	2131.73	.	AC=2;AF=1.00;AN=2;DP=48;ExcessHet=3.0103;FS=0.000;MLEAC=2;MLEAF=1.00;MQ=43.85;QD=33.37;SOR=0.963	GT:AD:DP:GQ:PL	1/1:0,48:48:99:2169,147,0
X	18344250	.	G	A	2145.77	.	AC=2;AF=1.00;AN=2;DP=47;ExcessHet=3.0103;FS=0.000;MLEAC=2;MLEAF=1.00;MQ=43.84;QD=33.31;SOR=1.022	GT:AD:DP:GQ:PL	1/1:0,47:47:99:2174,148,0
X	18344304	.	A	T	1475.77	.	AC=2;AF=1.00;AN=2;DP=53;ExcessHet=3.0103;FS=0.000;MLEAC=2;MLEAF=1.00;MQ=44.00;QD=27.84;SOR=0.808	GT:AD:DP:GQ:PL	1/1:0,53:53:99:1504,159,0
X	18344367	.	A	C	2432.77	.	AC=2;AF=1.00;AN=2;DP=57;ExcessHet=3.0103;FS=0.000;MLEAC=2;MLEAF=1.00;MQ=44.00;QD=29.88;SOR=1.140	GT:AD:DP:GQ:PL	1/1:0,57:57:99:2461,172,0
X	18344388	.	A	AT	2555.73	.	AC=2;AF=1.00;AN=2;DP=58;ExcessHet=3.0103;FS=0.000;MLEAC=2;MLEAF=1.00;MQ=44.00;QD=27.05;SOR=1.179	GT:AD:DP:GQ:PL	1/1:0,58:58:99:2593,175,0
X	18344390	.	A	G	2564.77	.	AC=2;AF=1.00;AN=2;DP=57;ExcessHet=3.0103;FS=0.000;MLEAC=2;MLEAF=1.00;MQ=44.00;QD=26.88;SOR=1.140	GT:AD:DP:GQ:PL	1/1:0,57:57:99:2593,175,0
X	18344625	.	C	T	990.77	.	AC=2;AF=1.00;AN=2;DP=36;ExcessHet=3.0103;FS=0.000;MLEAC=2;MLEAF=1.00;MQ=44.00;QD=27.52;SOR=1.209	GT:AD:DP:GQ:PL	1/1:0,36:36:99:1019,108,0
X	18344659	.	T	A	754.77	.	AC=2;AF=1.00;AN=2;DP=27;ExcessHet=3.0103;FS=0.000;MLEAC=2;MLEAF=1.00;MQ=44.00;QD=27.95;SOR=0.765	GT:AD:DP:GQ:PL	1/1:0,27:27:81:783,81,0
X	18344853	.	G	A	673.77	.	AC=2;AF=1.00;AN=2;DP=25;ExcessHet=3.0103;FS=0.000;MLEAC=2;MLEAF=1.00;MQ=43.85;QD=26.95;SOR=0.770	GT:AD:DP:GQ:PL	1/1:0,25:25:75:702,75,0
X	18345151	.	AT	A	285.74	.	AC=2;AF=1.00;AN=2;BaseQRankSum=-1.400;ClippingRankSum=0.000;DP=24;ExcessHet=3.0103;FS=0.000;MLEAC=2;MLEAF=1.00;MQ=43.88;MQRankSum=-0.162;QD=11.91;ReadPosRankSum=0.660;SOR=1.022	GT:AD:DP:GQ:PL	1/1:2,22:24:29:323,29,0
X	18346169	.	A	ATATAT	162.79	.	AC=2;AF=1.00;AN=2;DP=25;ExcessHet=3.0103;FS=0.000;MLEAC=2;MLEAF=1.00;MQ=41.53;QD=10.85;SOR=1.402	GT:AD:DP:GQ:PL	1/1:3,12:15:16:197,16,0
X	18346186	.	AGC	A	919.73	.	AC=2;AF=1.00;AN=2;DP=22;ExcessHet=3.0103;FS=0.000;MLEAC=2;MLEAF=1.00;MQ=41.18;QD=32.28;SOR=0.693	GT:AD:DP:GQ:PL	1/1:0,22:22:66:957,66,0
X	18346240	.	G	A	775.77	.	AC=2;AF=1.00;AN=2;DP=29;ExcessHet=3.0103;FS=0.000;MLEAC=2;MLEAF=1.00;MQ=42.48;QD=26.75;SOR=1.942	GT:AD:DP:GQ:PL	1/1:0,29:29:87:804,87,0
X	18346341	.	C	T	1707.77	.	AC=2;AF=1.00;AN=2;DP=40;ExcessHet=3.0103;FS=0.000;MLEAC=2;MLEAF=1.00;MQ=44.00;QD=32.03;SOR=0.693	GT:AD:DP:GQ:PL	1/1:0,40:40:99:1736,120,0
X	18346351	.	C	G	1764.77	.	AC=2;AF=1.00;AN=2;DP=41;ExcessHet=3.0103;FS=0.000;MLEAC=2;MLEAF=1.00;MQ=44.00;QD=30.30;SOR=0.843	GT:AD:DP:GQ:PL	1/1:0,41:41:99:1793,126,0
X	18346386	.	T	A	823.77	.	AC=2;AF=1.00;AN=2;DP=32;ExcessHet=3.0103;FS=0.000;MLEAC=2;MLEAF=1.00;MQ=44.00;QD=25.74;SOR=1.473	GT:AD:DP:GQ:PL	1/1:0,32:32:94:852,94,0
X	18347381	.	TG	T	868.73	.	AC=2;AF=1.00;AN=2;DP=33;ExcessHet=3.0103;FS=0.000;MLEAC=2;MLEAF=1.00;MQ=43.82;QD=26.33;SOR=1.022	GT:AD:DP:GQ:PL	1/1:0,33:33:99:906,99,0
X	18347414	.	T	C	723.77	.	AC=2;AF=1.00;AN=2;BaseQRankSum=0.878;ClippingRankSum=0.000;DP=33;ExcessHet=3.0103;FS=2.872;MLEAC=2;MLEAF=1.00;MQ=43.71;MQRankSum=-0.385;QD=22.62;ReadPosRankSum=0.318;SOR=0.213	GT:AD:DP:GQ:PL	1/1:2,30:32:33:752,33,0
X	18347631	.	TGTG	T	212.76	.	AC=2;AF=1.00;AN=2;DP=12;ExcessHet=3.0103;FS=0.000;MLEAC=2;MLEAF=1.00;MQ=43.76;QD=30.39;SOR=1.329	GT:AD:DP:GQ:PL	1/1:0,7:7:21:249,21,0
X	18348123	.	CT	C	477.73	.	AC=2;AF=1.00;AN=2;BaseQRankSum=-0.203;ClippingRankSum=0.000;DP=42;ExcessHet=3.0103;FS=0.000;MLEAC=2;MLEAF=1.00;MQ=43.77;MQRankSum=-0.385;QD=12.91;ReadPosRankSum=1.425;SOR=0.459	GT:AD:DP:GQ:PL	1/1:3,34:37:43:515,43,0
X	18348694	.	T	A	1182.77	.	AC=2;AF=1.00;AN=2;DP=44;ExcessHet=3.0103;FS=0.000;MLEAC=2;MLEAF=1.00;MQ=44.00;QD=26.88;SOR=0.990	GT:AD:DP:GQ:PL	1/1:0,44:44:99:1211,131,0
X	18348906	.	G	A	1217.77	.	AC=2;AF=1.00;AN=2;DP=44;ExcessHet=3.0103;FS=0.000;MLEAC=2;MLEAF=1.00;MQ=43.83;QD=27.68;SOR=0.883	GT:AD:DP:GQ:PL	1/1:0,44:44:99:1246,132,0
X	18349330	.	G	T	904.77	.	AC=2;AF=1.00;AN=2;DP=34;ExcessHet=3.0103;FS=0.000;MLEAC=2;MLEAF=1.00;MQ=43.94;QD=28.27;SOR=0.693	GT:AD:DP:GQ:PL	1/1:0,32:32:96:933,96,0
X	18349445	.	A	AT	252.37	.	AC=2;AF=1.00;AN=2;BaseQRankSum=0.360;ClippingRankSum=0.000;DP=27;ExcessHet=3.0103;FS=2.570;MLEAC=2;MLEAF=1.00;MQ=43.82;MQRankSum=-0.272;QD=10.97;ReadPosRankSum=1.485;SOR=0.991	GT:AD:DP:GQ:PL	1/1:5,18:23:8:289,8,0
X	18349860	.	G	T	1261.77	.	AC=2;AF=1.00;AN=2;DP=46;ExcessHet=3.0103;FS=0.000;MLEAC=2;MLEAF=1.00;MQ=44.00;QD=27.43;SOR=0.874	GT:AD:DP:GQ:PL	1/1:0,46:46:99:1290,138,0
X	18349877	.	G	A	2155.77	.	AC=2;AF=1.00;AN=2;DP=49;ExcessHet=3.0103;FS=0.000;MLEAC=2;MLEAF=1.00;MQ=44.00;QD=30.96;SOR=0.818	GT:AD:DP:GQ:PL	1/1:0,49:49:99:2184,147,0
X	18349880	.	G	A	2148.77	.	AC=2;AF=1.00;AN=2;DP=47;ExcessHet=3.0103;FS=0.000;MLEAC=2;MLEAF=1.00;MQ=44.00;QD=32.97;SOR=0.823	GT:AD:DP:GQ:PL	1/1:0,47:47:99:2177,147,0
X	18349886	.	A	C	1976.77	.	AC=2;AF=1.00;AN=2;DP=45;ExcessHet=3.0103;FS=0.000;MLEAC=2;MLEAF=1.00;MQ=44.00;QD=30.89;SOR=0.929	GT:AD:DP:GQ:PL	1/1:0,45:45:99:2005,135,0
X	18350040	.	C	T	906.77	.	AC=2;AF=1.00;AN=2;DP=34;ExcessHet=3.0103;FS=0.000;MLEAC=2;MLEAF=1.00;MQ=43.77;QD=26.67;SOR=1.819	GT:AD:DP:GQ:PL	1/1:0,34:34:99:935,102,0
X	18350226	.	C	A	79.03	.	AC=2;AF=1.00;AN=2;DP=5;ExcessHet=3.0103;FS=0.000;MLEAC=2;MLEAF=1.00;MQ=44.00;QD=19.76;SOR=1.609	GT:AD:DP:GQ:PL	1/1:0,4:4:12:107,12,0
X	18350681	.	C	CA	209.14	.	AC=1;AF=0.500;AN=2;BaseQRankSum=-0.828;ClippingRankSum=0.000;DP=23;ExcessHet=3.0103;FS=0.000;MLEAC=1;MLEAF=0.500;MQ=44.00;MQRankSum=0.000;QD=11.01;ReadPosRankSum=1.053;SOR=1.292	GT:AD:DP:GQ:PL	0/1:4,15:19:10:246,0,10
X	18350812	.	AG	A	142.82	.	AC=2;AF=1.00;AN=2;BaseQRankSum=-1.225;ClippingRankSum=0.000;DP=16;ExcessHet=3.0103;FS=0.000;MLEAC=2;MLEAF=1.00;MQ=43.88;MQRankSum=0.000;QD=10.99;SOR=0.368	GT:AD:DP:GQ:PL	1/1:1,12:13:17:180,17,0
X	18350836	.	A	G	654.77	.	AC=2;AF=1.00;AN=2;DP=20;ExcessHet=3.0103;FS=0.000;MLEAC=2;MLEAF=1.00;MQ=43.80;QD=34.46;SOR=1.292	GT:AD:DP:GQ:PL	1/1:0,19:19:57:683,57,0
X	18351677	.	C	G	883.77	.	AC=2;AF=1.00;AN=2;DP=36;ExcessHet=3.0103;FS=0.000;MLEAC=2;MLEAF=1.00;MQ=44.00;QD=24.55;SOR=1.547	GT:AD:DP:GQ:PL	1/1:0,36:36:99:912,106,0
X	18351720	.	C	T	944.77	.	AC=2;AF=1.00;AN=2;DP=36;ExcessHet=3.0103;FS=0.000;MLEAC=2;MLEAF=1.00;MQ=44.00;QD=26.24;SOR=1.371	GT:AD:DP:GQ:PL	1/1:0,36:36:99:973,107,0
X	18351773	.	A	G	782.77	.	AC=2;AF=1.00;AN=2;DP=32;ExcessHet=3.0103;FS=0.000;MLEAC=2;MLEAF=1.00;MQ=44.00;QD=24.46;SOR=1.284	GT:AD:DP:GQ:PL	1/1:0,32:32:94:811,94,0
X	18352382	.	AC	A	1173.73	.	AC=2;AF=1.00;AN=2;DP=53;ExcessHet=3.0103;FS=0.000;MLEAC=2;MLEAF=1.00;MQ=44.01;QD=24.45;SOR=1.179	GT:AD:DP:GQ:PL	1/1:0,48:48:99:1211,144,0
X	18353879	.	T	C	1501.77	.	AC=2;AF=1.00;AN=2;DP=34;ExcessHet=3.0103;FS=0.000;MLEAC=2;MLEAF=1.00;MQ=44.00;QD=29.73;SOR=0.941	GT:AD:DP:GQ:PL	1/1:0,34:34:99:1530,102,0
X	18353885	.	G	A	1536.77	.	AC=2;AF=1.00;AN=2;DP=35;ExcessHet=3.0103;FS=0.000;MLEAC=2;MLEAF=1.00;MQ=44.00;QD=31.78;SOR=0.869	GT:AD:DP:GQ:PL	1/1:0,35:35:99:1565,105,0
X	18354254	.	TC	T	862.73	.	AC=2;AF=1.00;AN=2;DP=26;ExcessHet=3.0103;FS=0.000;MLEAC=2;MLEAF=1.00;MQ=43.11;QD=33.18;SOR=0.846	GT:AD:DP:GQ:PL	1/1:0,26:26:78:900,78,0
X	18354269	.	GC	G	1243.73	.	AC=2;AF=1.00;AN=2;DP=27;ExcessHet=3.0103;FS=0.000;MLEAC=2;MLEAF=1.00;MQ=43.15;QD=31.41;SOR=0.922	GT:AD:DP:GQ:PL	1/1:0,27:27:87:1281,87,0
X	18354274	.	G	T	1276.77	.	AC=2;AF=1.00;AN=2;DP=29;ExcessHet=3.0103;FS=0.000;MLEAC=2;MLEAF=1.00;MQ=43.31;QD=26.60;SOR=0.906	GT:AD:DP:GQ:PL	1/1:0,29:29:87:1305,87,0
X	18354281	.	G	A	1174.77	.	AC=2;AF=1.00;AN=2;DP=26;ExcessHet=3.0103;FS=0.000;MLEAC=2;MLEAF=1.00;MQ=43.59;QD=28.40;SOR=1.022	GT:AD:DP:GQ:PL	1/1:0,26:26:81:1203,81,0
X	18354424	.	C	CT	881.73	.	AC=2;AF=1.00;AN=2;DP=23;ExcessHet=3.0103;FS=0.000;MLEAC=2;MLEAF=1.00;MQ=43.74;QD=31.29;SOR=1.721	GT:AD:DP:GQ:PL	1/1:0,20:20:75:919,75,0
X	18354435	.	C	T	943.77	.	AC=2;AF=1.00;AN=2;DP=26;ExcessHet=3.0103;FS=0.000;MLEAC=2;MLEAF=1.00;MQ=43.51;QD=25.62;SOR=0.693	GT:AD:DP:GQ:PL	1/1:0,26:26:81:972,81,0
X	18354476	.	GGTT	G	817.73	.	AC=2;AF=1.00;AN=2;DP=18;ExcessHet=3.0103;FS=0.000;MLEAC=2;MLEAF=1.00;MQ=43.51;QD=31.84;SOR=2.833	GT:AD:DP:GQ:PL	1/1:0,18:18:57:855,57,0
X	18354486	.	GGAGT	G	817.73	.	AC=2;AF=1.00;AN=2;DP=19;ExcessHet=3.0103;FS=0.000;MLEAC=2;MLEAF=1.00;MQ=43.54;QD=26.09;SOR=2.419	GT:AD:DP:GQ:PL	1/1:0,19:19:57:855,57,0
X	18354507	.	T	C	840.77	.	AC=2;AF=1.00;AN=2;DP=19;ExcessHet=3.0103;FS=0.000;MLEAC=2;MLEAF=1.00;MQ=43.69;QD=30.08;SOR=2.419	GT:AD:DP:GQ:PL	1/1:0,19:19:60:869,60,0
X	18354609	.	C	CG	1384.73	.	AC=2;AF=1.00;AN=2;DP=33;ExcessHet=3.0103;FS=0.000;MLEAC=2;MLEAF=1.00;MQ=43.82;QD=33.39;SOR=1.352	GT:AD:DP:GQ:PL	1/1:0,33:33:98:1422,98,0
X	18354610	.	A	T	1393.77	.	AC=2;AF=1.00;AN=2;DP=33;ExcessHet=3.0103;FS=0.000;MLEAC=2;MLEAF=1.00;MQ=43.82;QD=32.34;SOR=1.352	GT:AD:DP:GQ:PL	1/1:0,33:33:98:1422,98,0
X	18354646	.	C	T	949.77	.	AC=2;AF=1.00;AN=2;DP=35;ExcessHet=3.0103;FS=0.000;MLEAC=2;MLEAF=1.00;MQ=43.78;QD=27.14;SOR=1.483	GT:AD:DP:GQ:PL	1/1:0,35:35:99:978,105,0
X	18354733	.	A	C	1200.77	.	AC=2;AF=1.00;AN=2;DP=28;ExcessHet=3.0103;FS=0.000;MLEAC=2;MLEAF=1.00;MQ=43.34;QD=30.51;SOR=0.693	GT:AD:DP:GQ:PL	1/1:0,28:28:87:1229,87,0
X	18354737	.	A	G	1226.77	.	AC=2;AF=1.00;AN=2;DP=30;ExcessHet=3.0103;FS=0.000;MLEAC=2;MLEAF=1.00;MQ=43.38;QD=25.22;SOR=0.693	GT:AD:DP:GQ:PL	1/1:0,30:30:90:1255,90,0
X	18354789	.	T	A	1032.77	.	AC=2;AF=1.00;AN=2;DP=38;ExcessHet=3.0103;FS=0.000;MLEAC=2;MLEAF=1.00;MQ=43.32;QD=27.18;SOR=0.798	GT:AD:DP:GQ:PL	1/1:0,38:38:99:1061,114,0
X	18355080	.	C	CCT	1562.73	.	AC=2;AF=1.00;AN=2;DP=38;ExcessHet=3.0103;FS=0.000;MLEAC=2;MLEAF=1.00;MQ=38.36;QD=26.00;SOR=1.002	GT:AD:DP:GQ:PL	1/1:0,35:35:99:1600,108,0
X	18355083	.	TATGGGGGGGGGGGGGGGGGGGG	T	1582.73	.	AC=2;AF=1.00;AN=2;DP=37;ExcessHet=3.0103;FS=0.000;MLEAC=2;MLEAF=1.00;MQ=37.80;QD=30.12;SOR=1.002	GT:AD:DP:GQ:PL	1/1:0,35:35:99:1620,108,0
X	18355107	.	G	T	1591.77	.	AC=2;AF=1.00;AN=2;DP=38;ExcessHet=3.0103;FS=0.000;MLEAC=2;MLEAF=1.00;MQ=37.58;QD=29.40;SOR=1.061	GT:AD:DP:GQ:PL	1/1:0,36:36:99:1620,108,0
X	18355112	.	G	T	1591.77	.	AC=2;AF=1.00;AN=2;DP=38;ExcessHet=3.0103;FS=0.000;MLEAC=2;MLEAF=1.00;MQ=37.58;QD=34.34;SOR=1.061	GT:AD:DP:GQ:PL	1/1:0,36:36:99:1620,108,0
X	18355114	.	T	TTGTGTACTTTGAAG	1627.73	.	AC=2;AF=1.00;AN=2;DP=37;ExcessHet=3.0103;FS=0.000;MLEAC=2;MLEAF=1.00;MQ=37.39;QD=33.64;SOR=1.148	GT:AD:DP:GQ:PL	1/1:0,35:35:99:1665,111,0
X	18355116	.	CT	C	1627.73	.	AC=2;AF=1.00;AN=2;DP=33;ExcessHet=3.0103;FS=0.000;MLEAC=2;MLEAF=1.00;MQ=36.65;QD=33.12;SOR=1.044	GT:AD:DP:GQ:PL	1/1:0,31:31:99:1665,111,0
X	18355129	.	T	TCTCCA	1672.73	.	AC=2;AF=1.00;AN=2;DP=36;ExcessHet=3.0103;FS=0.000;MLEAC=2;MLEAF=1.00;MQ=36.30;QD=24.79;SOR=0.811	GT:AD:DP:GQ:PL	1/1:0,34:34:99:1710,114,0
X	18355131	.	T	TGACTTG	1736.73	.	AC=2;AF=1.00;AN=2;DP=34;ExcessHet=3.0103;FS=0.000;MLEAC=2;MLEAF=1.00;MQ=35.83;QD=29.02;SOR=0.752	GT:AD:DP:GQ:PL	1/1:0,33:33:99:1774,120,0
X	18355172	.	A	T	1501.77	.	AC=2;AF=1.00;AN=2;DP=34;ExcessHet=3.0103;FS=0.000;MLEAC=2;MLEAF=1.00;MQ=36.27;QD=30.40;SOR=0.941	GT:AD:DP:GQ:PL	1/1:0,34:34:99:1530,102,0
X	18355182	.	C	CCACACAACTAGA	1807.73	.	AC=2;AF=1.00;AN=2;DP=35;ExcessHet=3.0103;FS=0.000;MLEAC=2;MLEAF=1.00;MQ=36.44;QD=30.17;SOR=1.002	GT:AD:DP:GQ:PL	1/1:0,35:35:99:1845,123,0
X	18355190	.	G	A	1816.77	.	AC=2;AF=1.00;AN=2;DP=40;ExcessHet=3.0103;FS=0.000;MLEAC=2;MLEAF=1.00;MQ=36.78;QD=36.14;SOR=1.292	GT:AD:DP:GQ:PL	1/1:0,40:40:99:1845,123,0
X	18355193	.	C	T	1816.77	.	AC=2;AF=1.00;AN=2;DP=41;ExcessHet=3.0103;FS=0.000;MLEAC=2;MLEAF=1.00;MQ=36.98;QD=32.59;SOR=1.206	GT:AD:DP:GQ:PL	1/1:0,41:41:99:1845,123,0
X	18355195	.	G	GA	1840.73	.	AC=2;AF=1.00;AN=2;DP=39;ExcessHet=3.0103;FS=0.000;MLEAC=2;MLEAF=1.00;MQ=37.28;QD=32.59;SOR=1.236	GT:AD:DP:GQ:PL	1/1:0,39:39:99:1878,129,0
X	18355221	.	T	G	1583.77	.	AC=2;AF=1.00;AN=2;DP=36;ExcessHet=3.0103;FS=0.000;MLEAC=2;MLEAF=1.00;MQ=37.99;QD=31.08;SOR=1.547	GT:AD:DP:GQ:PL	1/1:0,36:36:99:1612,108,0
X	18355228	.	T	G	1628.77	.	AC=2;AF=1.00;AN=2;DP=38;ExcessHet=3.0103;FS=0.000;MLEAC=2;MLEAF=1.00;MQ=38.33;QD=29.63;SOR=1.493	GT:AD:DP:GQ:PL	1/1:0,38:38:99:1657,114,0
X	18355260	.	A	T	890.77	.	AC=2;AF=1.00;AN=2;DP=32;ExcessHet=3.0103;FS=0.000;MLEAC=2;MLEAF=1.00;MQ=38.46;QD=27.84;SOR=1.681	GT:AD:DP:GQ:PL	1/1:0,32:32:96:919,96,0
X	18355293	.	G	A	1023.77	.	AC=2;AF=1.00;AN=2;DP=26;ExcessHet=3.0103;FS=0.000;MLEAC=2;MLEAF=1.00;MQ=39.27;QD=30.85;SOR=1.981	GT:AD:DP:GQ:PL	1/1:0,26:26:78:1052,78,0
X	18355310	.	C	A	1034.77	.	AC=2;AF=1.00;AN=2;DP=23;ExcessHet=3.0103;FS=0.000;MLEAC=2;MLEAF=1.00;MQ=39.78;QD=29.31;SOR=1.426	GT:AD:DP:GQ:PL	1/1:0,23:23:72:1063,72,0
X	18355311	.	C	A	1006.77	.	AC=2;AF=1.00;AN=2;DP=23;ExcessHet=3.0103;FS=0.000;MLEAC=2;MLEAF=1.00;MQ=39.78;QD=32.08;SOR=1.426	GT:AD:DP:GQ:PL	1/1:0,23:23:69:1035,69,0
X	18355312	.	C	CTAATATG	997.73	.	AC=2;AF=1.00;AN=2;DP=23;ExcessHet=3.0103;FS=0.000;MLEAC=2;MLEAF=1.00;MQ=39.78;QD=33.60;SOR=1.426	GT:AD:DP:GQ:PL	1/1:0,23:23:69:1035,69,0
X	18355331	.	C	A	691.77	.	AC=2;AF=1.00;AN=2;DP=14;ExcessHet=3.0103;FS=0.000;MLEAC=2;MLEAF=1.00;MQ=39.63;QD=37.22;SOR=0.976	GT:AD:DP:GQ:PL	1/1:0,14:14:48:720,48,0
X	18355337	.	T	C	601.77	.	AC=2;AF=1.00;AN=2;DP=14;ExcessHet=3.0103;FS=0.000;MLEAC=2;MLEAF=1.00;MQ=39.63;QD=26.75;SOR=0.976	GT:AD:DP:GQ:PL	1/1:0,14:14:42:630,42,0
X	18355339	.	C	CG	629.73	.	AC=2;AF=1.00;AN=2;DP=13;ExcessHet=3.0103;FS=0.000;MLEAC=2;MLEAF=1.00;MQ=40.39;QD=28.92;SOR=0.836	GT:AD:DP:GQ:PL	1/1:0,13:13:45:667,45,0
X	18356350	.	G	A	790.77	.	AC=2;AF=1.00;AN=2;DP=32;ExcessHet=3.0103;FS=0.000;MLEAC=2;MLEAF=1.00;MQ=43.45;QD=24.71;SOR=1.284	GT:AD:DP:GQ:PL	1/1:0,32:32:94:819,94,0
X	18356572	.	A	C	1796.77	.	AC=2;AF=1.00;AN=2;BaseQRankSum=-0.927;ClippingRankSum=0.000;DP=43;ExcessHet=3.0103;FS=0.000;MLEAC=2;MLEAF=1.00;MQ=40.05;MQRankSum=-1.126;QD=31.97;ReadPosRankSum=-0.928;SOR=0.360	GT:AD:DP:GQ:PL	1/1:1,42:43:84:1825,84,0
X	18356576	.	TC	T	1776.73	.	AC=2;AF=1.00;AN=2;BaseQRankSum=-0.587;ClippingRankSum=0.000;DP=43;ExcessHet=3.0103;FS=0.000;MLEAC=2;MLEAF=1.00;MQ=39.97;MQRankSum=-1.165;QD=30.26;ReadPosRankSum=-1.008;SOR=0.360	GT:AD:DP:GQ:PL	1/1:1,42:43:84:1814,84,0
X	18356596	.	T	G	996.77	.	AC=2;AF=1.00;AN=2;BaseQRankSum=1.163;ClippingRankSum=0.000;DP=39;ExcessHet=3.0103;FS=0.000;MLEAC=2;MLEAF=1.00;MQ=39.59;MQRankSum=-1.236;QD=25.56;ReadPosRankSum=-1.556;SOR=0.377	GT:AD:DP:GQ:PL	1/1:1,38:39:90:1025,90,0
X	18356610	.	A	G	1669.77	.	AC=2;AF=1.00;AN=2;BaseQRankSum=0.461;ClippingRankSum=0.000;DP=40;ExcessHet=3.0103;FS=0.000;MLEAC=2;MLEAF=1.00;MQ=39.28;MQRankSum=-1.382;QD=25.73;ReadPosRankSum=-0.173;SOR=0.560	GT:AD:DP:GQ:PL	1/1:1,39:40:76:1698,76,0
X	18356614	.	A	G	1681.77	.	AC=2;AF=1.00;AN=2;BaseQRankSum=0.703;ClippingRankSum=0.000;DP=39;ExcessHet=3.0103;FS=0.000;MLEAC=2;MLEAF=1.00;MQ=39.15;MQRankSum=-1.419;QD=28.41;ReadPosRankSum=-0.089;SOR=0.527	GT:AD:DP:GQ:PL	1/1:1,38:39:75:1710,75,0
X	18356618	.	T	A	1726.77	.	AC=2;AF=1.00;AN=2;BaseQRankSum=0.362;ClippingRankSum=0.000;DP=41;ExcessHet=3.0103;FS=0.000;MLEAC=2;MLEAF=1.00;MQ=39.30;MQRankSum=-1.440;QD=30.33;ReadPosRankSum=-0.042;SOR=0.432	GT:AD:DP:GQ:PL	1/1:1,40:41:78:1755,78,0
X	18356622	.	TAGACTCGTTG	T	1717.73	.	AC=2;AF=1.00;AN=2;BaseQRankSum=1.187;ClippingRankSum=0.000;DP=40;ExcessHet=3.0103;FS=0.000;MLEAC=2;MLEAF=1.00;MQ=39.17;MQRankSum=-1.478;QD=27.67;ReadPosRankSum=0.087;SOR=0.404	GT:AD:DP:GQ:PL	1/1:1,39:40:78:1755,78,0
X	18356636	.	AGTATAT	A	1672.73	.	AC=2;AF=1.00;AN=2;BaseQRankSum=1.071;ClippingRankSum=0.000;DP=40;ExcessHet=3.0103;FS=0.000;MLEAC=2;MLEAF=1.00;MQ=39.09;MQRankSum=-1.528;QD=29.86;ReadPosRankSum=-0.967;SOR=0.342	GT:AD:DP:GQ:PL	1/1:1,39:40:75:1710,75,0
X	18356650	.	T	C	1681.77	.	AC=2;AF=1.00;AN=2;BaseQRankSum=0.523;ClippingRankSum=0.000;DP=40;ExcessHet=3.0103;FS=0.000;MLEAC=2;MLEAF=1.00;MQ=39.01;MQRankSum=-1.579;QD=29.50;ReadPosRankSum=0.792;SOR=0.289	GT:AD:DP:GQ:PL	1/1:1,39:40:75:1710,75,0
X	18356651	.	T	A	1681.77	.	AC=2;AF=1.00;AN=2;BaseQRankSum=1.104;ClippingRankSum=0.000;DP=39;ExcessHet=3.0103;FS=0.000;MLEAC=2;MLEAF=1.00;MQ=38.87;MQRankSum=-1.624;QD=28.36;ReadPosRankSum=0.756;SOR=0.267	GT:AD:DP:GQ:PL	1/1:1,38:39:75:1710,75,0
X	18356655	.	A	G	1681.77	.	AC=2;AF=1.00;AN=2;BaseQRankSum=0.771;ClippingRankSum=0.000;DP=38;ExcessHet=3.0103;FS=0.000;MLEAC=2;MLEAF=1.00;MQ=38.92;MQRankSum=-1.628;QD=32.72;ReadPosRankSum=0.000;SOR=0.293	GT:AD:DP:GQ:PL	1/1:1,37:38:75:1710,75,0
X	18356656	.	T	G	1636.77	.	AC=2;AF=1.00;AN=2;BaseQRankSum=-0.104;ClippingRankSum=0.000;DP=38;ExcessHet=3.0103;FS=0.000;MLEAC=2;MLEAF=1.00;MQ=38.92;MQRankSum=-1.628;QD=25.56;ReadPosRankSum=0.000;SOR=0.293	GT:AD:DP:GQ:PL	1/1:1,37:38:72:1665,72,0
X	18356672	.	A	G	1029.77	.	AC=2;AF=1.00;AN=2;DP=38;ExcessHet=3.0103;FS=0.000;MLEAC=2;MLEAF=1.00;MQ=38.84;QD=27.10;SOR=0.798	GT:AD:DP:GQ:PL	1/1:0,38:38:99:1058,114,0
X	18356692	.	T	A	1156.77	.	AC=2;AF=1.00;AN=2;DP=42;ExcessHet=3.0103;FS=0.000;MLEAC=2;MLEAF=1.00;MQ=39.68;QD=27.54;SOR=1.005	GT:AD:DP:GQ:PL	1/1:0,42:42:99:1185,126,0
X	18356709	.	A	G	1474.77	.	AC=2;AF=1.00;AN=2;DP=34;ExcessHet=3.0103;FS=0.000;MLEAC=2;MLEAF=1.00;MQ=40.02;QD=28.29;SOR=1.244	GT:AD:DP:GQ:PL	1/1:0,34:34:99:1503,102,0
X	18356712	.	T	A	1474.77	.	AC=2;AF=1.00;AN=2;DP=34;ExcessHet=3.0103;FS=0.000;MLEAC=2;MLEAF=1.00;MQ=40.02;QD=24.32;SOR=1.244	GT:AD:DP:GQ:PL	1/1:0,34:34:99:1503,102,0
X	18356749	.	G	T	1231.77	.	AC=2;AF=1.00;AN=2;DP=28;ExcessHet=3.0103;FS=0.000;MLEAC=2;MLEAF=1.00;MQ=40.13;QD=28.09;SOR=0.997	GT:AD:DP:GQ:PL	1/1:0,28:28:84:1260,84,0
X	18356762	.	G	T	1144.77	.	AC=1;AF=0.500;AN=2;BaseQRankSum=-1.579;ClippingRankSum=0.000;DP=29;ExcessHet=3.0103;FS=3.485;MLEAC=1;MLEAF=0.500;MQ=40.13;MQRankSum=0.918;QD=29.23;ReadPosRankSum=1.918;SOR=0.673	GT:AD:DP:GQ:PL	0/1:1,28:29:55:1173,0,55
X	18356769	.	C	A	1186.77	.	AC=1;AF=0.500;AN=2;BaseQRankSum=1.653;ClippingRankSum=0.000;DP=28;ExcessHet=3.0103;FS=3.680;MLEAC=1;MLEAF=0.500;MQ=40.04;MQRankSum=0.886;QD=32.34;ReadPosRankSum=1.372;SOR=0.814	GT:AD:DP:GQ:PL	0/1:1,27:28:52:1215,0,52
X	18356789	.	A	G	976.77	.	AC=1;AF=0.500;AN=2;BaseQRankSum=1.624;ClippingRankSum=0.000;DP=25;ExcessHet=3.0103;FS=3.979;MLEAC=1;MLEAF=0.500;MQ=39.32;MQRankSum=0.496;QD=32.24;ReadPosRankSum=0.502;SOR=1.033	GT:AD:DP:GQ:PL	0/1:1,24:25:67:1005,0,67
X	18356794	.	C	T	892.77	.	AC=1;AF=0.500;AN=2;BaseQRankSum=-1.014;ClippingRankSum=0.000;DP=23;ExcessHet=3.0103;FS=4.075;MLEAC=1;MLEAF=0.500;MQ=39.03;MQRankSum=0.384;QD=32.25;ReadPosRankSum=-0.879;SOR=1.108	GT:AD:DP:GQ:PL	0/1:1,22:23:73:921,0,73
X	18356799	.	T	C	915.77	.	AC=1;AF=0.500;AN=2;BaseQRankSum=0.921;ClippingRankSum=0.000;DP=23;ExcessHet=3.0103;FS=4.586;MLEAC=1;MLEAF=0.500;MQ=38.36;MQRankSum=0.230;QD=29.93;ReadPosRankSum=-0.685;SOR=1.447	GT:AD:DP:GQ:PL	0/1:1,22:23:70:944,0,70
X	18357014	.	C	A	940.77	.	AC=2;AF=1.00;AN=2;BaseQRankSum=0.829;ClippingRankSum=0.000;DP=24;ExcessHet=3.0103;FS=4.260;MLEAC=2;MLEAF=1.00;MQ=41.28;MQRankSum=1.081;QD=32.79;ReadPosRankSum=-0.457;SOR=1.227	GT:AD:DP:GQ:PL	1/1:1,23:24:30:969,30,0
X	18357030	.	A	C	968.77	.	AC=2;AF=1.00;AN=2;BaseQRankSum=-0.475;ClippingRankSum=0.000;DP=26;ExcessHet=3.0103;FS=5.119;MLEAC=2;MLEAF=1.00;MQ=41.79;MQRankSum=1.445;QD=31.15;ReadPosRankSum=0.315;SOR=1.773	GT:AD:DP:GQ:PL	1/1:1,25:26:33:997,33,0
X	18357071	.	C	T	893.77	.	AC=2;AF=1.00;AN=2;DP=33;ExcessHet=3.0103;FS=0.000;MLEAC=2;MLEAF=1.00;MQ=43.01;QD=27.08;SOR=1.981	GT:AD:DP:GQ:PL	1/1:0,33:33:99:922,99,0
X	18357144	.	G	A	2246.77	.	AC=2;AF=1.00;AN=2;DP=50;ExcessHet=3.0103;FS=0.000;MLEAC=2;MLEAF=1.00;MQ=43.54;QD=27.46;SOR=1.051	GT:AD:DP:GQ:PL	1/1:0,50:50:99:2275,154,0
X	18357162	.	T	A	2553.77	.	AC=2;AF=1.00;AN=2;DP=56;ExcessHet=3.0103;FS=0.000;MLEAC=2;MLEAF=1.00;MQ=43.59;QD=36.03;SOR=1.009	GT:AD:DP:GQ:PL	1/1:0,56:56:99:2582,175,0
X	18357170	.	T	TA	2356.73	.	AC=2;AF=1.00;AN=2;DP=53;ExcessHet=3.0103;FS=0.000;MLEAC=2;MLEAF=1.00;MQ=43.51;QD=32.15;SOR=0.981	GT:AD:DP:GQ:PL	1/1:0,53:53:99:2394,163,0
X	18357199	.	C	T	1498.77	.	AC=2;AF=1.00;AN=2;DP=55;ExcessHet=3.0103;FS=0.000;MLEAC=2;MLEAF=1.00;MQ=43.40;QD=27.25;SOR=0.884	GT:AD:DP:GQ:PL	1/1:0,55:55:99:1527,165,0
X	18357244	.	G	T	2325.77	.	AC=2;AF=1.00;AN=2;DP=56;ExcessHet=3.0103;FS=0.000;MLEAC=2;MLEAF=1.00;MQ=43.59;QD=27.64;SOR=0.841	GT:AD:DP:GQ:PL	1/1:0,56:56:99:2354,168,0
X	18357265	.	G	A	2469.77	.	AC=2;AF=1.00;AN=2;DP=61;ExcessHet=3.0103;FS=0.000;MLEAC=2;MLEAF=1.00;MQ=43.47;QD=30.92;SOR=0.725	GT:AD:DP:GQ:PL	1/1:0,61:61:99:2498,184,0
X	18357291	.	G	A	2432.77	.	AC=2;AF=1.00;AN=2;DP=55;ExcessHet=3.0103;FS=0.000;MLEAC=2;MLEAF=1.00;MQ=43.61;QD=32.86;SOR=0.729	GT:AD:DP:GQ:PL	1/1:0,55:55:99:2461,169,0
X	18357301	.	G	T	2573.77	.	AC=2;AF=1.00;AN=2;DP=56;ExcessHet=3.0103;FS=0.000;MLEAC=2;MLEAF=1.00;MQ=43.58;QD=29.55;SOR=0.693	GT:AD:DP:GQ:PL	1/1:0,56:56:99:2602,175,0
X	18357310	.	A	T	2583.77	.	AC=2;AF=1.00;AN=2;DP=59;ExcessHet=3.0103;FS=0.000;MLEAC=2;MLEAF=1.00;MQ=43.60;QD=30.72;SOR=0.796	GT:AD:DP:GQ:PL	1/1:0,59:59:99:2612,177,0
X	18357315	.	T	A	2538.77	.	AC=2;AF=1.00;AN=2;DP=58;ExcessHet=3.0103;FS=0.000;MLEAC=2;MLEAF=1.00;MQ=43.65;QD=28.71;SOR=0.836	GT:AD:DP:GQ:PL	1/1:0,58:58:99:2567,174,0
X	18357356	.	G	A	1667.77	.	AC=2;AF=1.00;AN=2;DP=60;ExcessHet=3.0103;FS=0.000;MLEAC=2;MLEAF=1.00;MQ=43.78;QD=27.80;SOR=0.906	GT:AD:DP:GQ:PL	1/1:0,60:60:99:1696,180,0
X	18357386	.	T	A	1797.77	.	AC=2;AF=1.00;AN=2;DP=66;ExcessHet=3.0103;FS=0.000;MLEAC=2;MLEAF=1.00;MQ=43.77;QD=27.24;SOR=0.754	GT:AD:DP:GQ:PL	1/1:0,66:66:99:1826,198,0
X	18357463	.	G	GA	1299.73	.	AC=2;AF=1.00;AN=2;DP=46;ExcessHet=3.0103;FS=0.000;MLEAC=2;MLEAF=1.00;MQ=43.96;QD=28.26;SOR=0.780	GT:AD:DP:GQ:PL	1/1:0,46:46:99:1337,138,0
X	18357595	.	T	TATTGCAAG	2795.73	.	AC=2;AF=1.00;AN=2;DP=59;ExcessHet=3.0103;FS=0.000;MLEAC=2;MLEAF=1.00;MQ=43.90;QD=26.58;SOR=1.278	GT:AD:DP:GQ:PL	1/1:0,58:58:99:2833,190,0
X	18357738	.	C	T	1689.77	.	AC=2;AF=1.00;AN=2;DP=40;ExcessHet=3.0103;FS=0.000;MLEAC=2;MLEAF=1.00;MQ=43.95;QD=30.12;SOR=0.693	GT:AD:DP:GQ:PL	1/1:0,40:40:99:1718,120,0
X	18357744	.	T	C	1685.77	.	AC=2;AF=1.00;AN=2;DP=38;ExcessHet=3.0103;FS=0.000;MLEAC=2;MLEAF=1.00;MQ=43.95;QD=29.81;SOR=0.798	GT:AD:DP:GQ:PL	1/1:0,38:38:99:1714,120,0
X	18357896	.	C	T	1344.77	.	AC=2;AF=1.00;AN=2;DP=50;ExcessHet=3.0103;FS=0.000;MLEAC=2;MLEAF=1.00;MQ=44.00;QD=26.90;SOR=0.773	GT:AD:DP:GQ:PL	1/1:0,50:50:99:1373,150,0
X	18358599	.	A	T	1801.77	.	AC=2;AF=1.00;AN=2;DP=41;ExcessHet=3.0103;FS=0.000;MLEAC=2;MLEAF=1.00;MQ=43.76;QD=34.06;SOR=1.666	GT:AD:DP:GQ:PL	1/1:0,41:41:99:1830,123,0
X	18358606	.	C	T	1905.77	.	AC=2;AF=1.00;AN=2;DP=43;ExcessHet=3.0103;FS=0.000;MLEAC=2;MLEAF=1.00;MQ=43.68;QD=30.85;SOR=1.609	GT:AD:DP:GQ:PL	1/1:0,43:43:99:1934,129,0
X	18358621	.	G	A	2175.77	.	AC=2;AF=1.00;AN=2;DP=47;ExcessHet=3.0103;FS=0.000;MLEAC=2;MLEAF=1.00;MQ=43.62;QD=32.23;SOR=1.659	GT:AD:DP:GQ:PL	1/1:0,47:47:99:2204,147,0
X	18358646	.	T	C	2221.77	.	AC=2;AF=1.00;AN=2;DP=46;ExcessHet=3.0103;FS=0.000;MLEAC=2;MLEAF=1.00;MQ=43.70;QD=29.73;SOR=1.203	GT:AD:DP:GQ:PL	1/1:0,46:46:99:2250,151,0
X	18358655	.	CTACA	C	2167.73	.	AC=2;AF=1.00;AN=2;DP=48;ExcessHet=3.0103;FS=0.000;MLEAC=2;MLEAF=1.00;MQ=43.71;QD=25.79;SOR=1.179	GT:AD:DP:GQ:PL	1/1:0,48:48:99:2205,147,0
X	18358674	.	A	T	2221.77	.	AC=2;AF=1.00;AN=2;DP=49;ExcessHet=3.0103;FS=0.000;MLEAC=2;MLEAF=1.00;MQ=43.72;QD=28.25;SOR=1.112	GT:AD:DP:GQ:PL	1/1:0,49:49:99:2250,151,0
X	18358690	.	C	T	2125.77	.	AC=2;AF=1.00;AN=2;DP=49;ExcessHet=3.0103;FS=0.000;MLEAC=2;MLEAF=1.00;MQ=43.72;QD=23.50;SOR=1.007	GT:AD:DP:GQ:PL	1/1:0,49:49:99:2154,147,0
X	18358718	.	A	AACAT	2150.73	.	AC=2;AF=1.00;AN=2;DP=50;ExcessHet=3.0103;FS=0.000;MLEAC=2;MLEAF=1.00;MQ=43.59;QD=32.01;SOR=0.818	GT:AD:DP:GQ:PL	1/1:0,49:49:99:2188,150,0
X	18358873	.	G	A	1444.77	.	AC=2;AF=1.00;AN=2;DP=52;ExcessHet=3.0103;FS=0.000;MLEAC=2;MLEAF=1.00;MQ=44.00;QD=27.78;SOR=0.941	GT:AD:DP:GQ:PL	1/1:0,52:52:99:1473,156,0
X	18358958	.	C	A	1071.77	.	AC=2;AF=1.00;AN=2;DP=40;ExcessHet=3.0103;FS=0.000;MLEAC=2;MLEAF=1.00;MQ=43.85;QD=26.79;SOR=1.609	GT:AD:DP:GQ:PL	1/1:0,40:40:99:1100,120,0
X	18359034	.	T	C	2086.77	.	AC=2;AF=1.00;AN=2;DP=47;ExcessHet=3.0103;FS=0.000;MLEAC=2;MLEAF=1.00;MQ=43.77;QD=28.31;SOR=0.919	GT:AD:DP:GQ:PL	1/1:0,47:47:99:2115,141,0
X	18359035	.	G	A	2086.77	.	AC=2;AF=1.00;AN=2;DP=47;ExcessHet=3.0103;FS=0.000;MLEAC=2;MLEAF=1.00;MQ=43.77;QD=28.22;SOR=0.919	GT:AD:DP:GQ:PL	1/1:0,47:47:99:2115,141,0
X	18359045	.	C	A	2025.77	.	AC=2;AF=1.00;AN=2;DP=46;ExcessHet=3.0103;FS=0.000;MLEAC=2;MLEAF=1.00;MQ=43.77;QD=34.35;SOR=0.874	GT:AD:DP:GQ:PL	1/1:0,46:46:99:2054,138,0
X	18359255	.	A	G	912.77	.	AC=2;AF=1.00;AN=2;DP=35;ExcessHet=3.0103;FS=0.000;MLEAC=2;MLEAF=1.00;MQ=43.78;QD=26.08;SOR=1.002	GT:AD:DP:GQ:PL	1/1:0,35:35:99:941,105,0
X	18359396	.	G	A	685.77	.	AC=2;AF=1.00;AN=2;DP=26;ExcessHet=3.0103;FS=0.000;MLEAC=2;MLEAF=1.00;MQ=43.34;QD=26.38;SOR=1.445	GT:AD:DP:GQ:PL	1/1:0,26:26:78:714,78,0
X	18359423	.	G	A	518.77	.	AC=2;AF=1.00;AN=2;DP=21;ExcessHet=3.0103;FS=0.000;MLEAC=2;MLEAF=1.00;MQ=42.99;QD=25.94;SOR=3.056	GT:AD:DP:GQ:PL	1/1:0,20:20:60:547,60,0
X	18359637	.	A	T	1619.77	.	AC=2;AF=1.00;AN=2;DP=37;ExcessHet=3.0103;FS=0.000;MLEAC=2;MLEAF=1.00;MQ=38.76;QD=27.43;SOR=1.121	GT:AD:DP:GQ:PL	1/1:0,37:37:99:1648,111,0
X	18359648	.	G	T	1636.77	.	AC=2;AF=1.00;AN=2;DP=36;ExcessHet=3.0103;FS=0.000;MLEAC=2;MLEAF=1.00;MQ=38.60;QD=29.31;SOR=1.209	GT:AD:DP:GQ:PL	1/1:0,36:36:99:1665,111,0
X	18359656	.	A	T	1681.77	.	AC=2;AF=1.00;AN=2;DP=36;ExcessHet=3.0103;FS=0.000;MLEAC=2;MLEAF=1.00;MQ=38.28;QD=28.41;SOR=1.061	GT:AD:DP:GQ:PL	1/1:0,36:36:99:1710,114,0
X	18359666	.	T	A	1681.77	.	AC=2;AF=1.00;AN=2;DP=37;ExcessHet=3.0103;FS=0.000;MLEAC=2;MLEAF=1.00;MQ=38.38;QD=27.09;SOR=0.984	GT:AD:DP:GQ:PL	1/1:0,37:37:99:1710,114,0
X	18359681	.	G	GATTATGTATAACCGATATCT	1877.73	.	AC=2;AF=1.00;AN=2;DP=36;ExcessHet=3.0103;FS=0.000;MLEAC=2;MLEAF=1.00;MQ=38.12;QD=33.88;SOR=1.209	GT:AD:DP:GQ:PL	1/1:0,36:36:99:1915,129,0
X	18359770	.	AGCT	A	2032.73	.	AC=2;AF=1.00;AN=2;DP=45;ExcessHet=3.0103;FS=0.000;MLEAC=2;MLEAF=1.00;MQ=37.35;QD=24.65;SOR=0.829	GT:AD:DP:GQ:PL	1/1:0,45:45:99:2070,138,0
X	18359774	.	ACCAG	A	2077.73	.	AC=2;AF=1.00;AN=2;DP=46;ExcessHet=3.0103;FS=0.000;MLEAC=2;MLEAF=1.00;MQ=37.43;QD=34.30;SOR=0.780	GT:AD:DP:GQ:PL	1/1:0,46:46:99:2115,141,0
X	18359789	.	C	T	2221.77	.	AC=2;AF=1.00;AN=2;DP=49;ExcessHet=3.0103;FS=0.000;MLEAC=2;MLEAF=1.00;MQ=37.86;QD=32.04;SOR=0.818	GT:AD:DP:GQ:PL	1/1:0,49:49:99:2250,151,0
X	18359807	.	C	T	2446.77	.	AC=2;AF=1.00;AN=2;DP=52;ExcessHet=3.0103;FS=0.000;MLEAC=2;MLEAF=1.00;MQ=37.79;QD=30.01;SOR=0.770	GT:AD:DP:GQ:PL	1/1:0,52:52:99:2475,166,0
X	18359813	.	G	T	2536.77	.	AC=2;AF=1.00;AN=2;DP=55;ExcessHet=3.0103;FS=0.000;MLEAC=2;MLEAF=1.00;MQ=38.10;QD=28.36;SOR=0.729	GT:AD:DP:GQ:PL	1/1:0,55:55:99:2565,172,0
X	18359823	.	C	T	2446.77	.	AC=2;AF=1.00;AN=2;DP=55;ExcessHet=3.0103;FS=0.000;MLEAC=2;MLEAF=1.00;MQ=38.16;QD=29.35;SOR=0.884	GT:AD:DP:GQ:PL	1/1:0,55:55:99:2475,166,0
X	18359824	.	A	T	2446.77	.	AC=2;AF=1.00;AN=2;DP=55;ExcessHet=3.0103;FS=0.000;MLEAC=2;MLEAF=1.00;MQ=38.16;QD=32.00;SOR=0.884	GT:AD:DP:GQ:PL	1/1:0,55:55:99:2475,166,0
X	18359827	.	T	TAACAACCATGGC	2572.73	.	AC=2;AF=1.00;AN=2;DP=55;ExcessHet=3.0103;FS=0.000;MLEAC=2;MLEAF=1.00;MQ=38.16;QD=30.09;SOR=0.884	GT:AD:DP:GQ:PL	1/1:0,55:55:99:2610,175,0
X	18359841	.	T	C	2401.77	.	AC=2;AF=1.00;AN=2;DP=54;ExcessHet=3.0103;FS=0.000;MLEAC=2;MLEAF=1.00;MQ=38.13;QD=29.41;SOR=1.118	GT:AD:DP:GQ:PL	1/1:0,54:54:99:2430,163,0
X	18359851	.	T	A	2427.77	.	AC=2;AF=1.00;AN=2;DP=55;ExcessHet=3.0103;FS=0.000;MLEAC=2;MLEAF=1.00;MQ=38.56;QD=26.97;SOR=1.061	GT:AD:DP:GQ:PL	1/1:0,55:55:99:2456,166,0
X	18359854	.	T	C	2427.77	.	AC=2;AF=1.00;AN=2;DP=54;ExcessHet=3.0103;FS=0.000;MLEAC=2;MLEAF=1.00;MQ=38.73;QD=31.94;SOR=1.022	GT:AD:DP:GQ:PL	1/1:0,54:54:99:2456,166,0
X	18360227	X_18360227_SNP	C	T	1140.77	.	AC=2;AF=1.00;AN=2;DB;DP=43;ExcessHet=3.0103;FS=0.000;MLEAC=2;MLEAF=1.00;MQ=43.89;QD=26.53;SOR=0.941	GT:AD:DP:GQ:PL	1/1:0,43:43:99:1169,129,0
X	18360268	.	A	G	1168.77	.	AC=2;AF=1.00;AN=2;DP=42;ExcessHet=3.0103;FS=0.000;MLEAC=2;MLEAF=1.00;MQ=44.00;QD=27.83;SOR=1.005	GT:AD:DP:GQ:PL	1/1:0,42:42:99:1197,126,0
X	18360341	.	T	C	1022.77	.	AC=2;AF=1.00;AN=2;DP=39;ExcessHet=3.0103;FS=0.000;MLEAC=2;MLEAF=1.00;MQ=44.00;QD=26.22;SOR=0.743	GT:AD:DP:GQ:PL	1/1:0,39:39:99:1051,116,0
X	18360380	.	C	T	1241.77	.	AC=2;AF=1.00;AN=2;DP=45;ExcessHet=3.0103;FS=0.000;MLEAC=2;MLEAF=1.00;MQ=44.00;QD=27.59;SOR=0.829	GT:AD:DP:GQ:PL	1/1:0,45:45:99:1270,135,0
X	18360523	.	G	A	1548.77	.	AC=2;AF=1.00;AN=2;DP=58;ExcessHet=3.0103;FS=0.000;MLEAC=2;MLEAF=1.00;MQ=44.00;QD=27.66;SOR=0.841	GT:AD:DP:GQ:PL	1/1:0,56:56:99:1577,168,0
X	18360676	.	T	A	1343.77	.	AC=2;AF=1.00;AN=2;DP=50;ExcessHet=3.0103;FS=0.000;MLEAC=2;MLEAF=1.00;MQ=44.00;QD=26.88;SOR=0.859	GT:AD:DP:GQ:PL	1/1:0,50:50:99:1372,149,0
X	18360706	.	C	T	1275.77	.	AC=2;AF=1.00;AN=2;DP=48;ExcessHet=3.0103;FS=0.000;MLEAC=2;MLEAF=1.00;MQ=43.96;QD=26.58;SOR=1.426	GT:AD:DP:GQ:PL	1/1:0,48:48:99:1304,143,0
X	18360869	.	T	C	1223.77	.	AC=2;AF=1.00;AN=2;DP=47;ExcessHet=3.0103;FS=0.000;MLEAC=2;MLEAF=1.00;MQ=43.67;QD=26.04;SOR=0.735	GT:AD:DP:GQ:PL	1/1:0,47:47:99:1252,141,0
X	18360896	.	T	C	1132.77	.	AC=2;AF=1.00;AN=2;DP=44;ExcessHet=3.0103;FS=0.000;MLEAC=2;MLEAF=1.00;MQ=43.64;QD=25.74;SOR=0.990	GT:AD:DP:GQ:PL	1/1:0,44:44:99:1161,131,0
X	18360938	.	G	A	1887.77	.	AC=2;AF=1.00;AN=2;DP=45;ExcessHet=3.0103;FS=0.000;MLEAC=2;MLEAF=1.00;MQ=43.69;QD=29.47;SOR=1.414	GT:AD:DP:GQ:PL	1/1:0,45:45:99:1916,138,0
X	18360958	.	G	A	1801.77	.	AC=2;AF=1.00;AN=2;DP=42;ExcessHet=3.0103;FS=0.000;MLEAC=2;MLEAF=1.00;MQ=43.72;QD=27.71;SOR=1.402	GT:AD:DP:GQ:PL	1/1:0,42:42:99:1830,129,0
X	18360987	.	A	G	1767.77	.	AC=2;AF=1.00;AN=2;DP=41;ExcessHet=3.0103;FS=0.000;MLEAC=2;MLEAF=1.00;MQ=43.76;QD=30.60;SOR=1.347	GT:AD:DP:GQ:PL	1/1:0,41:41:99:1796,126,0
X	18360996	.	T	C	1796.77	.	AC=2;AF=1.00;AN=2;DP=41;ExcessHet=3.0103;FS=0.000;MLEAC=2;MLEAF=1.00;MQ=43.81;QD=27.67;SOR=1.206	GT:AD:DP:GQ:PL	1/1:0,41:41:99:1825,129,0
X	18361075	.	T	C	989.77	.	AC=2;AF=1.00;AN=2;DP=37;ExcessHet=3.0103;FS=0.000;MLEAC=2;MLEAF=1.00;MQ=43.15;QD=26.75;SOR=1.121	GT:AD:DP:GQ:PL	1/1:0,37:37:99:1018,111,0
X	18361114	.	TA	T	1852.73	.	AC=2;AF=1.00;AN=2;DP=42;ExcessHet=3.0103;FS=0.000;MLEAC=2;MLEAF=1.00;MQ=42.66;QD=31.92;SOR=1.127	GT:AD:DP:GQ:PL	1/1:0,42:42:99:1890,126,0
X	18361116	.	TC	T	1852.73	.	AC=2;AF=1.00;AN=2;DP=42;ExcessHet=3.0103;FS=0.000;MLEAC=2;MLEAF=1.00;MQ=42.66;QD=27.15;SOR=1.127	GT:AD:DP:GQ:PL	1/1:0,42:42:99:1890,126,0
X	18361122	.	ACACAGTAG	A	1897.73	.	AC=2;AF=1.00;AN=2;DP=41;ExcessHet=3.0103;FS=0.000;MLEAC=2;MLEAF=1.00;MQ=42.63;QD=32.40;SOR=1.206	GT:AD:DP:GQ:PL	1/1:0,41:41:99:1935,129,0
X	18361133	.	T	A	1861.77	.	AC=2;AF=1.00;AN=2;DP=42;ExcessHet=3.0103;FS=0.000;MLEAC=2;MLEAF=1.00;MQ=42.66;QD=27.74;SOR=1.127	GT:AD:DP:GQ:PL	1/1:0,42:42:99:1890,126,0
X	18361134	.	TC	T	1897.73	.	AC=2;AF=1.00;AN=2;DP=41;ExcessHet=3.0103;FS=0.000;MLEAC=2;MLEAF=1.00;MQ=42.63;QD=26.70;SOR=1.206	GT:AD:DP:GQ:PL	1/1:0,41:41:99:1935,129,0
X	18361137	.	ACTAAT	A	1942.73	.	AC=2;AF=1.00;AN=2;DP=42;ExcessHet=3.0103;FS=0.000;MLEAC=2;MLEAF=1.00;MQ=42.66;QD=32.16;SOR=1.127	GT:AD:DP:GQ:PL	1/1:0,42:42:99:1980,132,0
X	18361167	.	G	A	1816.77	.	AC=2;AF=1.00;AN=2;DP=40;ExcessHet=3.0103;FS=0.000;MLEAC=2;MLEAF=1.00;MQ=42.19;QD=25.24;SOR=0.793	GT:AD:DP:GQ:PL	1/1:0,40:40:99:1845,123,0
X	18361188	.	G	A	1906.77	.	AC=2;AF=1.00;AN=2;DP=42;ExcessHet=3.0103;FS=0.000;MLEAC=2;MLEAF=1.00;MQ=42.52;QD=26.91;SOR=0.788	GT:AD:DP:GQ:PL	1/1:0,42:42:99:1935,129,0
X	18361197	.	A	T	1841.77	.	AC=2;AF=1.00;AN=2;DP=40;ExcessHet=3.0103;FS=0.000;MLEAC=2;MLEAF=1.00;MQ=42.89;QD=32.44;SOR=1.022	GT:AD:DP:GQ:PL	1/1:0,40:40:99:1870,126,0
X	18361282	.	G	T	931.77	.	AC=2;AF=1.00;AN=2;DP=36;ExcessHet=3.0103;FS=0.000;MLEAC=2;MLEAF=1.00;MQ=43.59;QD=25.88;SOR=1.371	GT:AD:DP:GQ:PL	1/1:0,36:36:99:960,107,0
X	18361575	.	A	ATGGCAGGGAT	1163.73	.	AC=2;AF=1.00;AN=2;DP=34;ExcessHet=3.0103;FS=0.000;MLEAC=2;MLEAF=1.00;MQ=41.91;QD=30.68;SOR=2.670	GT:AD:DP:GQ:PL	1/1:0,26:26:80:1201,80,0
X	18361702	.	G	T	1015.77	.	AC=2;AF=1.00;AN=2;DP=36;ExcessHet=3.0103;FS=0.000;MLEAC=2;MLEAF=1.00;MQ=43.16;QD=28.22;SOR=0.693	GT:AD:DP:GQ:PL	1/1:0,36:36:99:1044,108,0
X	18361746	.	T	A	997.77	.	AC=2;AF=1.00;AN=2;BaseQRankSum=-0.227;ClippingRankSum=0.000;DP=39;ExcessHet=3.0103;FS=0.000;MLEAC=2;MLEAF=1.00;MQ=43.95;MQRankSum=0.000;QD=25.58;ReadPosRankSum=1.200;SOR=0.732	GT:AD:DP:GQ:PL	1/1:1,38:39:87:1026,87,0
X	18361792	.	T	G	945.77	.	AC=2;AF=1.00;AN=2;BaseQRankSum=1.339;ClippingRankSum=0.000;DP=40;ExcessHet=3.0103;FS=2.879;MLEAC=2;MLEAF=1.00;MQ=43.95;MQRankSum=-0.115;QD=23.64;ReadPosRankSum=-0.881;SOR=1.863	GT:AD:DP:GQ:PL	1/1:2,38:40:81:974,81,0
X	18361990	.	A	G	1651.77	.	AC=2;AF=1.00;AN=2;BaseQRankSum=0.619;ClippingRankSum=0.000;DP=64;ExcessHet=3.0103;FS=3.438;MLEAC=2;MLEAF=1.00;MQ=43.97;MQRankSum=0.000;QD=25.81;ReadPosRankSum=-0.626;SOR=0.583	GT:AD:DP:GQ:PL	1/1:1,63:64:99:1680,162,0
X	18362060	.	GT	G	2550.73	.	AC=2;AF=1.00;AN=2;BaseQRankSum=0.803;ClippingRankSum=0.000;DP=67;ExcessHet=3.0103;FS=0.000;MLEAC=2;MLEAF=1.00;MQ=43.94;MQRankSum=-0.091;QD=28.97;ReadPosRankSum=0.028;SOR=0.236	GT:AD:DP:GQ:PL	1/1:1,61:62:99:2588,142,0
X	18362071	.	C	CTT	2643.73	.	AC=2;AF=1.00;AN=2;BaseQRankSum=1.239;ClippingRankSum=0.000;DP=64;ExcessHet=3.0103;FS=3.291;MLEAC=2;MLEAF=1.00;MQ=43.94;MQRankSum=-0.090;QD=34.73;ReadPosRankSum=0.271;SOR=0.477	GT:AD:DP:GQ:PL	1/1:1,63:64:99:2681,148,0
X	18362137	.	C	T	2536.77	.	AC=2;AF=1.00;AN=2;DP=59;ExcessHet=3.0103;FS=0.000;MLEAC=2;MLEAF=1.00;MQ=43.87;QD=31.79;SOR=1.278	GT:AD:DP:GQ:PL	1/1:0,58:58:99:2565,178,0
X	18362143	.	ACTT	A	2278.73	.	AC=2;AF=1.00;AN=2;BaseQRankSum=1.795;ClippingRankSum=0.000;DP=57;ExcessHet=3.0103;FS=0.000;MLEAC=2;MLEAF=1.00;MQ=43.86;MQRankSum=-0.185;QD=33.22;SOR=0.729	GT:AD:DP:GQ:PL	1/1:1,54:55:99:2316,149,0
X	18362171	.	A	G	2671.77	.	AC=2;AF=1.00;AN=2;DP=59;ExcessHet=3.0103;FS=0.000;MLEAC=2;MLEAF=1.00;MQ=43.87;QD=28.27;SOR=1.278	GT:AD:DP:GQ:PL	1/1:0,58:58:99:2700,181,0
X	18362193	.	GTT	G	2347.73	.	AC=2;AF=1.00;AN=2;DP=54;ExcessHet=3.0103;FS=0.000;MLEAC=2;MLEAF=1.00;MQ=43.85;QD=29.98;SOR=1.077	GT:AD:DP:GQ:PL	1/1:0,53:53:99:2385,160,0
X	18362202	.	C	CA	2341.73	.	AC=2;AF=1.00;AN=2;DP=52;ExcessHet=3.0103;FS=0.000;MLEAC=2;MLEAF=1.00;MQ=43.89;QD=32.71;SOR=1.094	GT:AD:DP:GQ:PL	1/1:0,51:51:99:2379,160,0
X	18362249	.	A	C	1265.77	.	AC=2;AF=1.00;AN=2;DP=47;ExcessHet=3.0103;FS=0.000;MLEAC=2;MLEAF=1.00;MQ=43.96;QD=26.93;SOR=1.814	GT:AD:DP:GQ:PL	1/1:0,47:47:99:1294,141,0
X	18362428	.	A	T	1399.77	.	AC=2;AF=1.00;AN=2;DP=52;ExcessHet=3.0103;FS=0.000;MLEAC=2;MLEAF=1.00;MQ=43.05;QD=26.92;SOR=1.036	GT:AD:DP:GQ:PL	1/1:0,52:52:99:1428,156,0
X	18362682	.	A	AT	1943.73	.	AC=2;AF=1.00;AN=2;DP=49;ExcessHet=3.0103;FS=0.000;MLEAC=2;MLEAF=1.00;MQ=39.03;QD=28.54;SOR=0.836	GT:AD:DP:GQ:PL	1/1:0,43:43:99:1981,135,0
X	18362702	.	A	C	2242.77	.	AC=2;AF=1.00;AN=2;DP=51;ExcessHet=3.0103;FS=0.000;MLEAC=2;MLEAF=1.00;MQ=38.66;QD=27.38;SOR=1.094	GT:AD:DP:GQ:PL	1/1:0,51:51:99:2271,154,0
X	18362709	.	T	C	2313.77	.	AC=2;AF=1.00;AN=2;DP=51;ExcessHet=3.0103;FS=0.000;MLEAC=2;MLEAF=1.00;MQ=37.89;QD=27.14;SOR=1.270	GT:AD:DP:GQ:PL	1/1:0,50:50:99:2342,162,0
X	18362740	.	CGTGG	C	2465.73	.	AC=2;AF=1.00;AN=2;DP=57;ExcessHet=3.0103;FS=0.000;MLEAC=2;MLEAF=1.00;MQ=37.08;QD=34.30;SOR=1.342	GT:AD:DP:GQ:PL	1/1:0,57:57:99:2503,172,0
X	18362807	.	TG	T	2391.73	.	AC=2;AF=1.00;AN=2;DP=55;ExcessHet=3.0103;FS=0.000;MLEAC=2;MLEAF=1.00;MQ=36.32;QD=31.67;SOR=0.846	GT:AD:DP:GQ:PL	1/1:0,54:54:99:2429,163,0
X	18362814	.	A	C	2488.77	.	AC=2;AF=1.00;AN=2;DP=56;ExcessHet=3.0103;FS=0.000;MLEAC=2;MLEAF=1.00;MQ=36.55;QD=31.83;SOR=0.765	GT:AD:DP:GQ:PL	1/1:0,56:56:99:2517,172,0
X	18362815	.	C	A	2488.77	.	AC=2;AF=1.00;AN=2;DP=57;ExcessHet=3.0103;FS=0.000;MLEAC=2;MLEAF=1.00;MQ=36.58;QD=25.66;SOR=0.728	GT:AD:DP:GQ:PL	1/1:0,57:57:99:2517,172,0
X	18362841	.	C	T	2422.77	.	AC=2;AF=1.00;AN=2;DP=57;ExcessHet=3.0103;FS=0.000;MLEAC=2;MLEAF=1.00;MQ=37.08;QD=33.99;SOR=0.877	GT:AD:DP:GQ:PL	1/1:0,57:57:99:2451,171,0
X	18362851	.	A	G	2394.77	.	AC=2;AF=1.00;AN=2;DP=56;ExcessHet=3.0103;FS=0.000;MLEAC=2;MLEAF=1.00;MQ=37.12;QD=30.02;SOR=1.009	GT:AD:DP:GQ:PL	1/1:0,56:56:99:2423,168,0
X	18363353	.	G	GTT	758.73	.	AC=2;AF=1.00;AN=2;BaseQRankSum=-0.966;ClippingRankSum=0.000;DP=34;ExcessHet=3.0103;FS=0.000;MLEAC=2;MLEAF=1.00;MQ=39.33;MQRankSum=0.740;QD=28.10;ReadPosRankSum=0.579;SOR=0.446	GT:AD:DP:GQ:PL	1/1:1,26:27:78:796,78,0
X	18363618	.	G	A	1023.77	.	AC=2;AF=1.00;AN=2;DP=39;ExcessHet=3.0103;FS=0.000;MLEAC=2;MLEAF=1.00;MQ=42.40;QD=26.25;SOR=0.743	GT:AD:DP:GQ:PL	1/1:0,39:39:99:1052,116,0
X	18363728	.	T	TG	1793.73	.	AC=2;AF=1.00;AN=2;DP=41;ExcessHet=3.0103;FS=0.000;MLEAC=2;MLEAF=1.00;MQ=41.84;QD=30.91;SOR=1.206	GT:AD:DP:GQ:PL	1/1:0,41:41:99:1831,123,0
X	18363729	.	T	TG	1793.73	.	AC=2;AF=1.00;AN=2;DP=40;ExcessHet=3.0103;FS=0.000;MLEAC=2;MLEAF=1.00;MQ=41.78;QD=29.14;SOR=1.292	GT:AD:DP:GQ:PL	1/1:0,40:40:99:1831,123,0
X	18363730	.	A	C	1802.77	.	AC=2;AF=1.00;AN=2;DP=40;ExcessHet=3.0103;FS=0.000;MLEAC=2;MLEAF=1.00;MQ=41.78;QD=37.44;SOR=1.292	GT:AD:DP:GQ:PL	1/1:0,40:40:99:1831,123,0
X	18363761	.	C	G	1951.77	.	AC=2;AF=1.00;AN=2;DP=44;ExcessHet=3.0103;FS=0.000;MLEAC=2;MLEAF=1.00;MQ=41.59;QD=29.61;SOR=1.105	GT:AD:DP:GQ:PL	1/1:0,44:44:99:1980,132,0
X	18363762	.	ATCTCTT	A	1942.73	.	AC=2;AF=1.00;AN=2;DP=44;ExcessHet=3.0103;FS=0.000;MLEAC=2;MLEAF=1.00;MQ=41.59;QD=29.74;SOR=1.105	GT:AD:DP:GQ:PL	1/1:0,44:44:99:1980,132,0
X	18363768	.	T	TAA	1942.73	.	AC=2;AF=1.00;AN=2;DP=44;ExcessHet=3.0103;FS=0.000;MLEAC=2;MLEAF=1.00;MQ=41.59;QD=27.00;SOR=1.105	GT:AD:DP:GQ:PL	1/1:0,44:44:99:1980,132,0
X	18363783	.	T	A	1737.77	.	AC=2;AF=1.00;AN=2;DP=40;ExcessHet=3.0103;FS=0.000;MLEAC=2;MLEAF=1.00;MQ=41.47;QD=30.87;SOR=1.022	GT:AD:DP:GQ:PL	1/1:0,40:40:99:1766,120,0
X	18363790	.	G	A	1887.77	.	AC=2;AF=1.00;AN=2;DP=42;ExcessHet=3.0103;FS=0.000;MLEAC=2;MLEAF=1.00;MQ=41.45;QD=33.33;SOR=1.005	GT:AD:DP:GQ:PL	1/1:0,42:42:99:1916,129,0
X	18363798	.	C	G	1797.77	.	AC=2;AF=1.00;AN=2;DP=40;ExcessHet=3.0103;FS=0.000;MLEAC=2;MLEAF=1.00;MQ=41.34;QD=30.60;SOR=0.902	GT:AD:DP:GQ:PL	1/1:0,40:40:99:1826,123,0
X	18363806	.	A	G	1844.77	.	AC=2;AF=1.00;AN=2;DP=40;ExcessHet=3.0103;FS=0.000;MLEAC=2;MLEAF=1.00;MQ=41.37;QD=27.18;SOR=0.793	GT:AD:DP:GQ:PL	1/1:0,40:40:99:1873,126,0
X	18363814	.	T	C	1664.77	.	AC=2;AF=1.00;AN=2;DP=35;ExcessHet=3.0103;FS=0.000;MLEAC=2;MLEAF=1.00;MQ=41.38;QD=32.51;SOR=0.869	GT:AD:DP:GQ:PL	1/1:0,35:35:99:1693,114,0
X	18363832	.	A	G	992.77	.	AC=2;AF=1.00;AN=2;DP=38;ExcessHet=3.0103;FS=0.000;MLEAC=2;MLEAF=1.00;MQ=40.98;QD=26.13;SOR=0.693	GT:AD:DP:GQ:PL	1/1:0,38:38:99:1021,114,0
X	18363860	.	A	G	1583.77	.	AC=2;AF=1.00;AN=2;DP=37;ExcessHet=3.0103;FS=0.000;MLEAC=2;MLEAF=1.00;MQ=41.10;QD=30.96;SOR=1.209	GT:AD:DP:GQ:PL	1/1:0,36:36:99:1612,108,0
X	18363868	.	A	T	1591.77	.	AC=2;AF=1.00;AN=2;DP=37;ExcessHet=3.0103;FS=0.000;MLEAC=2;MLEAF=1.00;MQ=41.10;QD=31.91;SOR=1.209	GT:AD:DP:GQ:PL	1/1:0,36:36:99:1620,108,0
X	18363874	.	A	T	1636.77	.	AC=2;AF=1.00;AN=2;DP=36;ExcessHet=3.0103;FS=0.000;MLEAC=2;MLEAF=1.00;MQ=41.08;QD=34.21;SOR=1.483	GT:AD:DP:GQ:PL	1/1:0,35:35:99:1665,111,0
X	18363875	.	A	T	1636.77	.	AC=2;AF=1.00;AN=2;DP=36;ExcessHet=3.0103;FS=0.000;MLEAC=2;MLEAF=1.00;MQ=41.08;QD=31.96;SOR=1.483	GT:AD:DP:GQ:PL	1/1:0,35:35:99:1665,111,0
X	18363885	.	C	T	1649.77	.	AC=2;AF=1.00;AN=2;DP=37;ExcessHet=3.0103;FS=0.000;MLEAC=2;MLEAF=1.00;MQ=41.13;QD=29.36;SOR=1.209	GT:AD:DP:GQ:PL	1/1:0,36:36:99:1678,114,0
X	18363891	.	C	T	1641.77	.	AC=2;AF=1.00;AN=2;DP=39;ExcessHet=3.0103;FS=0.000;MLEAC=2;MLEAF=1.00;MQ=41.18;QD=35.48;SOR=1.179	GT:AD:DP:GQ:PL	1/1:0,38:38:99:1670,114,0
X	18363912	.	T	C	1658.77	.	AC=2;AF=1.00;AN=2;DP=39;ExcessHet=3.0103;FS=0.000;MLEAC=2;MLEAF=1.00;MQ=41.14;QD=24.84;SOR=1.329	GT:AD:DP:GQ:PL	1/1:0,38:38:99:1687,114,0
X	18363915	.	GCTCCACGT	G	1706.73	.	AC=2;AF=1.00;AN=2;DP=36;ExcessHet=3.0103;FS=0.000;MLEAC=2;MLEAF=1.00;MQ=41.07;QD=27.98;SOR=1.483	GT:AD:DP:GQ:PL	1/1:0,35:35:99:1744,120,0
X	18363932	.	G	T	1634.77	.	AC=2;AF=1.00;AN=2;DP=39;ExcessHet=3.0103;FS=0.000;MLEAC=2;MLEAF=1.00;MQ=41.09;QD=32.45;SOR=1.670	GT:AD:DP:GQ:PL	1/1:0,38:38:99:1663,114,0
X	18363939	.	T	TA	886.73	.	AC=2;AF=1.00;AN=2;DP=41;ExcessHet=3.0103;FS=0.000;MLEAC=2;MLEAF=1.00;MQ=41.24;QD=22.74;SOR=1.387	GT:AD:DP:GQ:PL	1/1:0,39:39:99:924,117,0
X	18363951	.	C	G	1023.77	.	AC=2;AF=1.00;AN=2;DP=39;ExcessHet=3.0103;FS=0.000;MLEAC=2;MLEAF=1.00;MQ=41.20;QD=26.94;SOR=1.329	GT:AD:DP:GQ:PL	1/1:0,38:38:99:1052,114,0
X	18364083	.	G	T	917.77	.	AC=2;AF=1.00;AN=2;DP=34;ExcessHet=3.0103;FS=0.000;MLEAC=2;MLEAF=1.00;MQ=43.19;QD=26.99;SOR=1.085	GT:AD:DP:GQ:PL	1/1:0,34:34:99:946,102,0
X	18364290	.	TGG	T	436.73	.	AC=2;AF=1.00;AN=2;DP=18;ExcessHet=3.0103;FS=0.000;MLEAC=2;MLEAF=1.00;MQ=43.89;QD=27.30;SOR=2.049	GT:AD:DP:GQ:PL	1/1:0,16:16:47:474,47,0
X	18364631	.	C	T	1116.77	.	AC=2;AF=1.00;AN=2;DP=40;ExcessHet=3.0103;FS=0.000;MLEAC=2;MLEAF=1.00;MQ=44.00;QD=27.92;SOR=0.693	GT:AD:DP:GQ:PL	1/1:0,40:40:99:1145,120,0
X	18365338	.	AG	A	273.73	.	AC=2;AF=1.00;AN=2;BaseQRankSum=-0.743;ClippingRankSum=0.000;DP=23;ExcessHet=3.0103;FS=0.000;MLEAC=1;MLEAF=0.500;MQ=43.91;MQRankSum=0.000;QD=16.10;ReadPosRankSum=-0.725;SOR=0.477	GT:AD:DP:GQ:PL	1/1:1,16:17:27:257,27,0
X	18366211	.	C	G	1041.77	.	AC=2;AF=1.00;AN=2;DP=38;ExcessHet=3.0103;FS=0.000;MLEAC=2;MLEAF=1.00;MQ=44.00;QD=27.41;SOR=1.863	GT:AD:DP:GQ:PL	1/1:0,38:38:99:1070,114,0
X	18367239	.	C	T	1288.77	.	AC=2;AF=1.00;AN=2;DP=47;ExcessHet=3.0103;FS=0.000;MLEAC=2;MLEAF=1.00;MQ=44.00;QD=27.42;SOR=1.378	GT:AD:DP:GQ:PL	1/1:0,47:47:99:1317,141,0
X	18367343	.	A	G	1326.77	.	AC=2;AF=1.00;AN=2;DP=53;ExcessHet=3.0103;FS=0.000;MLEAC=2;MLEAF=1.00;MQ=43.96;QD=25.51;SOR=0.770	GT:AD:DP:GQ:PL	1/1:0,52:52:99:1355,155,0
X	18367438	.	G	A	2086.77	.	AC=2;AF=1.00;AN=2;DP=46;ExcessHet=3.0103;FS=0.000;MLEAC=2;MLEAF=1.00;MQ=43.91;QD=37.19;SOR=2.110	GT:AD:DP:GQ:PL	1/1:0,46:46:99:2115,141,0
X	18367439	.	G	A	2086.77	.	AC=2;AF=1.00;AN=2;DP=47;ExcessHet=3.0103;FS=0.000;MLEAC=2;MLEAF=1.00;MQ=43.92;QD=34.25;SOR=1.981	GT:AD:DP:GQ:PL	1/1:0,47:47:99:2115,141,0
X	18367455	.	C	T	2123.77	.	AC=2;AF=1.00;AN=2;DP=49;ExcessHet=3.0103;FS=0.000;MLEAC=2;MLEAF=1.00;MQ=43.88;QD=28.67;SOR=2.078	GT:AD:DP:GQ:PL	1/1:0,49:49:99:2152,147,0
X	18367488	.	C	A	1134.77	.	AC=2;AF=1.00;AN=2;DP=42;ExcessHet=3.0103;FS=0.000;MLEAC=2;MLEAF=1.00;MQ=43.86;QD=27.02;SOR=2.093	GT:AD:DP:GQ:PL	1/1:0,42:42:99:1163,126,0
X	18367523	.	T	G	1068.77	.	AC=2;AF=1.00;AN=2;DP=40;ExcessHet=3.0103;FS=0.000;MLEAC=2;MLEAF=1.00;MQ=43.80;QD=26.72;SOR=1.292	GT:AD:DP:GQ:PL	1/1:0,40:40:99:1097,119,0
X	18367568	.	AG	A	1292.73	.	AC=2;AF=1.00;AN=2;DP=44;ExcessHet=3.0103;FS=0.000;MLEAC=2;MLEAF=1.00;MQ=43.78;QD=29.38;SOR=0.990	GT:AD:DP:GQ:PL	1/1:0,44:44:99:1330,132,0
X	18367665	.	A	G	1916.77	.	AC=2;AF=1.00;AN=2;DP=48;ExcessHet=3.0103;FS=0.000;MLEAC=2;MLEAF=1.00;MQ=43.47;QD=27.66;SOR=1.067	GT:AD:DP:GQ:PL	1/1:0,48:48:99:1945,144,0
X	18367689	.	G	C	1776.77	.	AC=2;AF=1.00;AN=2;DP=41;ExcessHet=3.0103;FS=0.000;MLEAC=2;MLEAF=1.00;MQ=43.38;QD=25.80;SOR=1.347	GT:AD:DP:GQ:PL	1/1:0,41:41:99:1805,126,0
X	18367720	.	G	GTTT	1717.73	.	AC=2;AF=1.00;AN=2;DP=35;ExcessHet=3.0103;FS=0.000;MLEAC=2;MLEAF=1.00;MQ=43.21;QD=34.95;SOR=1.483	GT:AD:DP:GQ:PL	1/1:0,35:35:99:1755,117,0
X	18367723	.	AAAAAAAATAAAACC	A	1717.73	.	AC=2;AF=1.00;AN=2;DP=39;ExcessHet=3.0103;FS=0.000;MLEAC=2;MLEAF=1.00;MQ=43.24;QD=26.72;SOR=1.387	GT:AD:DP:GQ:PL	1/1:0,39:39:99:1755,117,0
X	18367740	.	C	CAG	1717.73	.	AC=2;AF=1.00;AN=2;DP=38;ExcessHet=3.0103;FS=0.000;MLEAC=2;MLEAF=1.00;MQ=43.22;QD=27.67;SOR=1.493	GT:AD:DP:GQ:PL	1/1:0,38:38:99:1755,117,0
X	18367812	.	A	C	1167.77	.	AC=2;AF=1.00;AN=2;BaseQRankSum=-1.175;ClippingRankSum=0.000;DP=45;ExcessHet=3.0103;FS=3.108;MLEAC=2;MLEAF=1.00;MQ=43.56;MQRankSum=-0.481;QD=25.95;ReadPosRankSum=-1.035;SOR=0.365	GT:AD:DP:GQ:PL	1/1:1,44:45:99:1196,106,0
X	18367860	.	T	A	1310.77	.	AC=2;AF=1.00;AN=2;BaseQRankSum=1.067;ClippingRankSum=0.000;DP=49;ExcessHet=3.0103;FS=3.100;MLEAC=2;MLEAF=1.00;MQ=43.76;MQRankSum=-0.311;QD=26.75;ReadPosRankSum=-0.035;SOR=0.353	GT:AD:DP:GQ:PL	1/1:1,48:49:99:1339,119,0
X	18367917	.	A	T	842.73	.	AC=2;AF=1.00;AN=2;DP=42;ExcessHet=3.0103;FS=0.000;MLEAC=2;MLEAF=1.00;MQ=43.86;QD=21.61;SOR=0.746	GT:AD:DP:GQ:PL	1/1:0,39:39:99:880,116,0
X	18370716	.	A	T	1207.77	.	AC=2;AF=1.00;AN=2;DP=45;ExcessHet=3.0103;FS=0.000;MLEAC=2;MLEAF=1.00;MQ=43.87;QD=27.45;SOR=0.990	GT:AD:DP:GQ:PL	1/1:0,44:44:99:1236,132,0
X	18370740	.	A	AAC	1479.73	.	AC=2;AF=1.00;AN=2;DP=36;ExcessHet=3.0103;FS=0.000;MLEAC=2;MLEAF=1.00;MQ=43.84;QD=30.43;SOR=1.418	GT:AD:DP:GQ:PL	1/1:0,34:34:99:1517,102,0
X	18370744	.	ACC	A	1529.73	.	AC=2;AF=1.00;AN=2;DP=36;ExcessHet=3.0103;FS=0.000;MLEAC=2;MLEAF=1.00;MQ=43.84;QD=26.11;SOR=1.483	GT:AD:DP:GQ:PL	1/1:0,35:35:99:1567,105,0
X	18373631	.	T	C	1024.77	.	AC=2;AF=1.00;AN=2;DP=39;ExcessHet=3.0103;FS=0.000;MLEAC=2;MLEAF=1.00;MQ=44.00;QD=26.28;SOR=0.850	GT:AD:DP:GQ:PL	1/1:0,39:39:99:1053,116,0
X	18373660	.	C	T	1035.77	.	AC=2;AF=1.00;AN=2;DP=38;ExcessHet=3.0103;FS=0.000;MLEAC=2;MLEAF=1.00;MQ=44.00;QD=27.26;SOR=0.693	GT:AD:DP:GQ:PL	1/1:0,38:38:99:1064,114,0
X	18373792	.	G	A	1428.77	.	AC=2;AF=1.00;AN=2;BaseQRankSum=-0.274;ClippingRankSum=0.000;DP=53;ExcessHet=3.0103;FS=0.000;MLEAC=2;MLEAF=1.00;MQ=43.72;MQRankSum=-0.099;QD=26.96;ReadPosRankSum=-0.491;SOR=0.481	GT:AD:DP:GQ:PL	1/1:1,52:53:99:1457,130,0
X	18373988	.	C	A	1781.77	.	AC=2;AF=1.00;AN=2;DP=65;ExcessHet=3.0103;FS=0.000;MLEAC=2;MLEAF=1.00;MQ=44.00;QD=27.41;SOR=1.000	GT:AD:DP:GQ:PL	1/1:0,65:65:99:1810,195,0
X	18374016	.	C	A	1625.77	.	AC=2;AF=1.00;AN=2;DP=59;ExcessHet=3.0103;FS=0.000;MLEAC=2;MLEAF=1.00;MQ=43.97;QD=27.56;SOR=1.316	GT:AD:DP:GQ:PL	1/1:0,59:59:99:1654,177,0
X	18374054	.	T	TA	1028.73	.	AC=2;AF=1.00;AN=2;BaseQRankSum=-0.948;ClippingRankSum=0.000;DP=55;ExcessHet=3.0103;FS=0.000;MLEAC=2;MLEAF=1.00;MQ=43.96;MQRankSum=0.000;QD=19.78;ReadPosRankSum=0.213;SOR=0.340	GT:AD:DP:GQ:PL	1/1:1,51:52:99:1066,135,0
X	18375004	.	AATTGAAAACTGAAAAATGGAAAAT	A	1607.73	.	AC=2;AF=1.00;AN=2;DP=39;ExcessHet=3.0103;FS=0.000;MLEAC=2;MLEAF=1.00;MQ=43.75;QD=26.57;SOR=0.859	GT:AD:DP:GQ:PL	1/1:0,37:37:99:1645,112,0
X	18375754	.	TTCCGCTTTGGGAGA	T	2290.73	.	AC=2;AF=1.00;AN=2;DP=53;ExcessHet=3.0103;FS=0.000;MLEAC=2;MLEAF=1.00;MQ=43.64;QD=24.31;SOR=0.770	GT:AD:DP:GQ:PL	1/1:0,52:52:99:2328,157,0
X	18376174	.	T	A	891.77	.	AC=2;AF=1.00;AN=2;DP=35;ExcessHet=3.0103;FS=0.000;MLEAC=2;MLEAF=1.00;MQ=43.75;QD=25.48;SOR=0.749	GT:AD:DP:GQ:PL	1/1:0,35:35:99:920,105,0
X	18376211	.	T	C	921.77	.	AC=2;AF=1.00;AN=2;DP=35;ExcessHet=3.0103;FS=0.000;MLEAC=2;MLEAF=1.00;MQ=43.31;QD=26.34;SOR=0.869	GT:AD:DP:GQ:PL	1/1:0,35:35:99:950,105,0
X	18376322	.	G	A	780.77	.	AC=2;AF=1.00;AN=2;DP=31;ExcessHet=3.0103;FS=0.000;MLEAC=2;MLEAF=1.00;MQ=43.84;QD=26.03;SOR=0.976	GT:AD:DP:GQ:PL	1/1:0,30:30:89:809,89,0
X	18376687	.	C	T	774.77	.	AC=2;AF=1.00;AN=2;DP=29;ExcessHet=3.0103;FS=0.000;MLEAC=2;MLEAF=1.00;MQ=42.09;QD=26.72;SOR=0.906	GT:AD:DP:GQ:PL	1/1:0,29:29:87:803,87,0
X	18376715	.	G	GCCGCATATCCGCTGGGATGTGCAGATAGGAGTTA	1656.73	.	AC=2;AF=1.00;AN=2;DP=28;ExcessHet=3.0103;FS=0.000;MLEAC=2;MLEAF=1.00;MQ=41.73;QD=26.14;SOR=0.846	GT:AD:DP:GQ:PL	1/1:0,26:26:99:1694,113,0
X	18376799	.	C	CGTGTGT	1507.73	.	AC=2;AF=1.00;AN=2;DP=34;ExcessHet=3.0103;FS=0.000;MLEAC=2;MLEAF=1.00;MQ=42.99;QD=28.65;SOR=0.752	GT:AD:DP:GQ:PL	1/1:0,33:33:99:1545,108,0
X	18377078	.	T	TTA	750.74	.	AC=1;AF=0.500;AN=2;BaseQRankSum=-1.204;ClippingRankSum=0.000;DP=42;ExcessHet=3.0103;FS=4.322;MLEAC=1;MLEAF=0.500;MQ=42.58;MQRankSum=0.204;QD=19.76;ReadPosRankSum=-0.581;SOR=0.132	GT:AD:DP:GQ:PL	0/1:6,32:38:28:788,0,28
X	18378366	.	G	A	1101.77	.	AC=2;AF=1.00;AN=2;DP=45;ExcessHet=3.0103;FS=0.000;MLEAC=2;MLEAF=1.00;MQ=44.00;QD=25.04;SOR=0.883	GT:AD:DP:GQ:PL	1/1:0,44:44:99:1130,130,0
X	18378803	.	T	C	1043.77	.	AC=2;AF=1.00;AN=2;DP=37;ExcessHet=3.0103;FS=0.000;MLEAC=2;MLEAF=1.00;MQ=44.00;QD=28.21;SOR=0.859	GT:AD:DP:GQ:PL	1/1:0,37:37:99:1072,111,0
X	18379007	.	T	G	592.77	.	AC=2;AF=1.00;AN=2;BaseQRankSum=1.117;ClippingRankSum=0.000;DP=27;ExcessHet=3.0103;FS=0.000;MLEAC=2;MLEAF=1.00;MQ=43.93;MQRankSum=0.000;QD=22.80;ReadPosRankSum=-0.388;SOR=0.255	GT:AD:DP:GQ:PL	1/1:1,25:26:52:621,52,0
X	18379112	.	C	A	913.77	.	AC=2;AF=1.00;AN=2;BaseQRankSum=1.783;ClippingRankSum=0.000;DP=37;ExcessHet=3.0103;FS=3.129;MLEAC=2;MLEAF=1.00;MQ=43.79;MQRankSum=-0.261;QD=24.70;ReadPosRankSum=-0.579;SOR=0.395	GT:AD:DP:GQ:PL	1/1:1,36:37:99:942,100,0
X	18379259	.	A	C	481.77	.	AC=2;AF=1.00;AN=2;DP=18;ExcessHet=3.0103;FS=0.000;MLEAC=2;MLEAF=1.00;MQ=44.00;QD=26.76;SOR=2.303	GT:AD:DP:GQ:PL	1/1:0,18:18:54:510,54,0
X	18379291	.	G	A	851.77	.	AC=2;AF=1.00;AN=2;DP=20;ExcessHet=3.0103;FS=0.000;MLEAC=2;MLEAF=1.00;MQ=43.76;QD=24.65;SOR=2.093	GT:AD:DP:GQ:PL	1/1:0,20:20:60:880,60,0
X	18379292	.	T	G	851.77	.	AC=2;AF=1.00;AN=2;DP=20;ExcessHet=3.0103;FS=0.000;MLEAC=2;MLEAF=1.00;MQ=43.76;QD=29.91;SOR=2.093	GT:AD:DP:GQ:PL	1/1:0,20:20:60:880,60,0
X	18379334	.	G	A	916.77	.	AC=2;AF=1.00;AN=2;DP=21;ExcessHet=3.0103;FS=0.000;MLEAC=2;MLEAF=1.00;MQ=43.49;QD=27.50;SOR=0.990	GT:AD:DP:GQ:PL	1/1:0,21:21:63:945,63,0
X	18379337	.	A	C	916.77	.	AC=2;AF=1.00;AN=2;DP=21;ExcessHet=3.0103;FS=0.000;MLEAC=2;MLEAF=1.00;MQ=43.49;QD=27.40;SOR=0.990	GT:AD:DP:GQ:PL	1/1:0,21:21:63:945,63,0
X	18379403	.	A	G	1179.77	.	AC=2;AF=1.00;AN=2;DP=27;ExcessHet=3.0103;FS=0.000;MLEAC=2;MLEAF=1.00;MQ=43.27;QD=32.49;SOR=1.781	GT:AD:DP:GQ:PL	1/1:0,27:27:81:1208,81,0
X	18379427	.	G	A	1242.77	.	AC=2;AF=1.00;AN=2;DP=29;ExcessHet=3.0103;FS=0.000;MLEAC=2;MLEAF=1.00;MQ=43.32;QD=31.22;SOR=1.688	GT:AD:DP:GQ:PL	1/1:0,29:29:87:1271,87,0
X	18379592	.	C	A	1266.77	.	AC=2;AF=1.00;AN=2;DP=30;ExcessHet=3.0103;FS=0.000;MLEAC=2;MLEAF=1.00;MQ=44.96;QD=27.18;SOR=3.407	GT:AD:DP:GQ:PL	1/1:0,30:30:90:1295,90,0
X	18379610	.	G	C	1525.77	.	AC=2;AF=1.00;AN=2;DP=33;ExcessHet=3.0103;FS=0.000;MLEAC=2;MLEAF=1.00;MQ=45.29;QD=26.82;SOR=3.611	GT:AD:DP:GQ:PL	1/1:0,33:33:99:1554,108,0
X	18379625	.	A	G	1674.77	.	AC=2;AF=1.00;AN=2;DP=43;ExcessHet=3.0103;FS=0.000;MLEAC=2;MLEAF=1.00;MQ=45.76;QD=26.20;SOR=1.775	GT:AD:DP:GQ:PL	1/1:0,43:43:99:1703,129,0
X	18379679	.	C	T	1832.77	.	AC=2;AF=1.00;AN=2;DP=44;ExcessHet=3.0103;FS=0.000;MLEAC=2;MLEAF=1.00;MQ=45.43;QD=31.55;SOR=0.883	GT:AD:DP:GQ:PL	1/1:0,44:44:99:1861,132,0
X	18379688	.	G	GTCA	1891.73	.	AC=2;AF=1.00;AN=2;DP=42;ExcessHet=3.0103;FS=0.000;MLEAC=2;MLEAF=1.00;MQ=45.80;QD=26.30;SOR=0.892	GT:AD:DP:GQ:PL	1/1:0,42:42:99:1929,135,0
X	18379884	.	A	T	1243.77	.	AC=2;AF=1.00;AN=2;DP=47;ExcessHet=3.0103;FS=0.000;MLEAC=2;MLEAF=1.00;MQ=43.92;QD=27.04;SOR=1.085	GT:AD:DP:GQ:PL	1/1:0,46:46:99:1272,137,0
X	18379955	.	G	T	2086.77	.	AC=2;AF=1.00;AN=2;DP=45;ExcessHet=3.0103;FS=0.000;MLEAC=2;MLEAF=1.00;MQ=43.48;QD=32.17;SOR=0.929	GT:AD:DP:GQ:PL	1/1:0,45:45:99:2115,141,0
X	18379956	.	T	A	2086.77	.	AC=2;AF=1.00;AN=2;DP=47;ExcessHet=3.0103;FS=0.000;MLEAC=2;MLEAF=1.00;MQ=43.46;QD=33.03;SOR=1.022	GT:AD:DP:GQ:PL	1/1:0,47:47:99:2115,141,0
X	18379974	.	G	A	2041.77	.	AC=2;AF=1.00;AN=2;DP=45;ExcessHet=3.0103;FS=0.000;MLEAC=2;MLEAF=1.00;MQ=43.39;QD=31.83;SOR=0.929	GT:AD:DP:GQ:PL	1/1:0,45:45:99:2070,138,0
X	18379986	.	C	T	1996.77	.	AC=2;AF=1.00;AN=2;DP=45;ExcessHet=3.0103;FS=0.000;MLEAC=2;MLEAF=1.00;MQ=43.39;QD=30.26;SOR=0.929	GT:AD:DP:GQ:PL	1/1:0,45:45:99:2025,135,0
X	18380011	.	T	A	2221.77	.	AC=2;AF=1.00;AN=2;DP=47;ExcessHet=3.0103;FS=0.000;MLEAC=2;MLEAF=1.00;MQ=43.24;QD=28.96;SOR=0.919	GT:AD:DP:GQ:PL	1/1:0,47:47:99:2250,151,0
X	18380022	.	C	CAA	2032.73	.	AC=2;AF=1.00;AN=2;DP=44;ExcessHet=3.0103;FS=0.000;MLEAC=2;MLEAF=1.00;MQ=43.19;QD=27.28;SOR=0.784	GT:AD:DP:GQ:PL	1/1:0,44:44:99:2070,138,0
X	18380041	.	A	G	1861.77	.	AC=2;AF=1.00;AN=2;DP=41;ExcessHet=3.0103;FS=0.000;MLEAC=2;MLEAF=1.00;MQ=43.18;QD=31.60;SOR=0.843	GT:AD:DP:GQ:PL	1/1:0,41:41:99:1890,126,0
X	18380046	.	G	T	1816.77	.	AC=2;AF=1.00;AN=2;DP=41;ExcessHet=3.0103;FS=0.000;MLEAC=2;MLEAF=1.00;MQ=43.08;QD=30.27;SOR=0.954	GT:AD:DP:GQ:PL	1/1:0,41:41:99:1845,123,0
X	18380050	.	G	A	1816.77	.	AC=2;AF=1.00;AN=2;DP=40;ExcessHet=3.0103;FS=0.000;MLEAC=2;MLEAF=1.00;MQ=43.11;QD=31.53;SOR=1.022	GT:AD:DP:GQ:PL	1/1:0,40:40:99:1845,123,0
X	18380059	.	A	C	1681.77	.	AC=2;AF=1.00;AN=2;DP=38;ExcessHet=3.0103;FS=0.000;MLEAC=2;MLEAF=1.00;MQ=43.12;QD=34.66;SOR=0.914	GT:AD:DP:GQ:PL	1/1:0,38:38:99:1710,114,0
X	18380091	.	T	C	962.77	.	AC=2;AF=1.00;AN=2;DP=36;ExcessHet=3.0103;FS=0.000;MLEAC=2;MLEAF=1.00;MQ=43.45;QD=26.74;SOR=1.371	GT:AD:DP:GQ:PL	1/1:0,36:36:99:991,108,0
X	18380128	.	A	G	1146.77	.	AC=2;AF=1.00;AN=2;DP=43;ExcessHet=3.0103;FS=0.000;MLEAC=2;MLEAF=1.00;MQ=43.59;QD=27.30;SOR=1.005	GT:AD:DP:GQ:PL	1/1:0,42:42:99:1175,126,0
X	18380159	.	C	A	1869.77	.	AC=2;AF=1.00;AN=2;DP=44;ExcessHet=3.0103;FS=0.000;MLEAC=2;MLEAF=1.00;MQ=43.64;QD=26.63;SOR=1.105	GT:AD:DP:GQ:PL	1/1:0,44:44:99:1898,135,0
X	18380181	.	T	C	1912.77	.	AC=2;AF=1.00;AN=2;DP=47;ExcessHet=3.0103;FS=0.000;MLEAC=2;MLEAF=1.00;MQ=43.67;QD=27.56;SOR=1.022	GT:AD:DP:GQ:PL	1/1:0,47:47:99:1941,141,0
X	18380232	.	C	G	1336.77	.	AC=2;AF=1.00;AN=2;DP=51;ExcessHet=3.0103;FS=0.000;MLEAC=2;MLEAF=1.00;MQ=43.65;QD=26.21;SOR=0.813	GT:AD:DP:GQ:PL	1/1:0,51:51:99:1365,153,0
X	18380319	.	C	T	1431.77	.	AC=2;AF=1.00;AN=2;DP=33;ExcessHet=3.0103;FS=0.000;MLEAC=2;MLEAF=1.00;MQ=43.70;QD=29.66;SOR=1.022	GT:AD:DP:GQ:PL	1/1:0,33:33:99:1460,99,0
X	18380329	.	T	C	1434.77	.	AC=2;AF=1.00;AN=2;DP=33;ExcessHet=3.0103;FS=0.000;MLEAC=2;MLEAF=1.00;MQ=43.70;QD=31.90;SOR=0.880	GT:AD:DP:GQ:PL	1/1:0,33:33:99:1463,99,0
X	18380340	.	A	G	893.77	.	AC=2;AF=1.00;AN=2;DP=34;ExcessHet=3.0103;FS=0.000;MLEAC=2;MLEAF=1.00;MQ=43.71;QD=27.08;SOR=0.880	GT:AD:DP:GQ:PL	1/1:0,33:33:99:922,99,0
X	18380439	.	A	G	931.77	.	AC=2;AF=1.00;AN=2;DP=35;ExcessHet=3.0103;FS=0.000;MLEAC=2;MLEAF=1.00;MQ=43.92;QD=27.40;SOR=1.244	GT:AD:DP:GQ:PL	1/1:0,34:34:99:960,102,0
X	18380454	.	G	A	1035.77	.	AC=2;AF=1.00;AN=2;DP=39;ExcessHet=3.0103;FS=0.000;MLEAC=2;MLEAF=1.00;MQ=44.00;QD=26.56;SOR=1.096	GT:AD:DP:GQ:PL	1/1:0,39:39:99:1064,116,0
X	18380529	.	T	C	1546.77	.	AC=2;AF=1.00;AN=2;DP=35;ExcessHet=3.0103;FS=0.000;MLEAC=2;MLEAF=1.00;MQ=44.00;QD=32.03;SOR=0.869	GT:AD:DP:GQ:PL	1/1:0,35:35:99:1575,105,0
X	18380532	.	T	C	1546.77	.	AC=2;AF=1.00;AN=2;DP=35;ExcessHet=3.0103;FS=0.000;MLEAC=2;MLEAF=1.00;MQ=44.00;QD=29.21;SOR=0.869	GT:AD:DP:GQ:PL	1/1:0,35:35:99:1575,105,0
X	18382395	.	G	A	1369.77	.	AC=2;AF=1.00;AN=2;DP=49;ExcessHet=3.0103;FS=0.000;MLEAC=2;MLEAF=1.00;MQ=44.00;QD=27.95;SOR=0.733	GT:AD:DP:GQ:PL	1/1:0,49:49:99:1398,147,0
X	18382835	.	T	A	867.77	.	AC=2;AF=1.00;AN=2;DP=33;ExcessHet=3.0103;FS=0.000;MLEAC=2;MLEAF=1.00;MQ=44.00;QD=26.30;SOR=1.022	GT:AD:DP:GQ:PL	1/1:0,33:33:98:896,98,0
X	18384437	.	A	G	675.77	.	AC=2;AF=1.00;AN=2;DP=27;ExcessHet=3.0103;FS=0.000;MLEAC=2;MLEAF=1.00;MQ=44.00;QD=25.03;SOR=0.765	GT:AD:DP:GQ:PL	1/1:0,27:27:80:704,80,0
X	18384467	.	A	G	548.77	.	AC=2;AF=1.00;AN=2;DP=22;ExcessHet=3.0103;FS=0.000;MLEAC=2;MLEAF=1.00;MQ=44.00;QD=24.94;SOR=0.693	GT:AD:DP:GQ:PL	1/1:0,22:22:65:577,65,0
X	18384509	.	T	C	589.77	.	AC=2;AF=1.00;AN=2;DP=23;ExcessHet=3.0103;FS=0.000;MLEAC=2;MLEAF=1.00;MQ=44.00;QD=25.64;SOR=0.963	GT:AD:DP:GQ:PL	1/1:0,23:23:68:618,68,0
X	18385105	.	A	T	983.77	.	AC=2;AF=1.00;AN=2;DP=37;ExcessHet=3.0103;FS=0.000;MLEAC=2;MLEAF=1.00;MQ=44.00;QD=26.59;SOR=0.746	GT:AD:DP:GQ:PL	1/1:0,37:37:99:1012,110,0
X	18385368	.	A	G	1445.77	.	AC=2;AF=1.00;AN=2;DP=57;ExcessHet=3.0103;FS=0.000;MLEAC=2;MLEAF=1.00;MQ=43.19;QD=25.82;SOR=1.781	GT:AD:DP:GQ:PL	1/1:0,56:56:99:1474,166,0
X	18385401	.	C	T	2594.77	.	AC=2;AF=1.00;AN=2;DP=59;ExcessHet=3.0103;FS=0.000;MLEAC=2;MLEAF=1.00;MQ=42.73;QD=29.47;SOR=1.532	GT:AD:DP:GQ:PL	1/1:0,59:59:99:2623,178,0
X	18385407	.	GTT	G	2748.73	.	AC=2;AF=1.00;AN=2;DP=63;ExcessHet=3.0103;FS=0.000;MLEAC=2;MLEAF=1.00;MQ=42.78;QD=37.71;SOR=1.467	GT:AD:DP:GQ:PL	1/1:0,63:63:99:2786,190,0
X	18385410	.	T	G	2699.77	.	AC=2;AF=1.00;AN=2;DP=61;ExcessHet=3.0103;FS=0.000;MLEAC=2;MLEAF=1.00;MQ=42.74;QD=30.92;SOR=1.498	GT:AD:DP:GQ:PL	1/1:0,61:61:99:2728,184,0
X	18385460	.	A	AT	2714.73	.	AC=2;AF=1.00;AN=2;DP=62;ExcessHet=3.0103;FS=0.000;MLEAC=2;MLEAF=1.00;MQ=42.87;QD=28.32;SOR=1.057	GT:AD:DP:GQ:PL	1/1:0,62:62:99:2752,190,0
X	18385473	.	C	T	2823.77	.	AC=2;AF=1.00;AN=2;DP=58;ExcessHet=3.0103;FS=0.000;MLEAC=2;MLEAF=1.00;MQ=43.07;QD=33.60;SOR=0.914	GT:AD:DP:GQ:PL	1/1:0,58:58:99:2852,193,0
X	18385488	.	T	C	2697.77	.	AC=2;AF=1.00;AN=2;DP=60;ExcessHet=3.0103;FS=0.000;MLEAC=2;MLEAF=1.00;MQ=43.36;QD=35.63;SOR=0.760	GT:AD:DP:GQ:PL	1/1:0,60:60:99:2726,184,0
X	18385502	.	C	T	2701.77	.	AC=2;AF=1.00;AN=2;DP=65;ExcessHet=3.0103;FS=0.000;MLEAC=2;MLEAF=1.00;MQ=43.41;QD=36.20;SOR=0.892	GT:AD:DP:GQ:PL	1/1:0,64:64:99:2730,193,0
X	18385565	.	T	TTTTA	3604.73	.	AC=2;AF=1.00;AN=2;DP=79;ExcessHet=3.0103;FS=0.000;MLEAC=2;MLEAF=1.00;MQ=43.21;QD=26.74;SOR=0.770	GT:AD:DP:GQ:PL	1/1:0,79:79:99:3642,244,0
X	18385568	.	GTA	G	3559.73	.	AC=2;AF=1.00;AN=2;DP=77;ExcessHet=3.0103;FS=0.000;MLEAC=2;MLEAF=1.00;MQ=43.19;QD=30.95;SOR=0.828	GT:AD:DP:GQ:PL	1/1:0,77:77:99:3597,241,0
X	18385607	.	TA	T	3080.73	.	AC=2;AF=1.00;AN=2;DP=72;ExcessHet=3.0103;FS=0.000;MLEAC=2;MLEAF=1.00;MQ=43.15;QD=29.04;SOR=0.840	GT:AD:DP:GQ:PL	1/1:0,71:71:99:3118,213,0
X	18385611	.	C	G	3089.77	.	AC=2;AF=1.00;AN=2;DP=71;ExcessHet=3.0103;FS=0.000;MLEAC=2;MLEAF=1.00;MQ=43.17;QD=24.08;SOR=0.840	GT:AD:DP:GQ:PL	1/1:0,71:71:99:3118,213,0
X	18385625	.	T	A	1992.77	.	AC=2;AF=1.00;AN=2;DP=74;ExcessHet=3.0103;FS=0.000;MLEAC=2;MLEAF=1.00;MQ=43.23;QD=26.93;SOR=0.747	GT:AD:DP:GQ:PL	1/1:0,74:74:99:2021,221,0
X	18385642	.	A	C	1915.77	.	AC=2;AF=1.00;AN=2;DP=71;ExcessHet=3.0103;FS=0.000;MLEAC=2;MLEAF=1.00;MQ=43.33;QD=26.98;SOR=0.721	GT:AD:DP:GQ:PL	1/1:0,71:71:99:1944,212,0
X	18385668	.	T	G	2085.77	.	AC=2;AF=1.00;AN=2;DP=76;ExcessHet=3.0103;FS=0.000;MLEAC=2;MLEAF=1.00;MQ=43.43;QD=27.44;SOR=1.051	GT:AD:DP:GQ:PL	1/1:0,76:76:99:2114,228,0
X	18385685	.	T	A	1979.77	.	AC=2;AF=1.00;AN=2;DP=74;ExcessHet=3.0103;FS=0.000;MLEAC=2;MLEAF=1.00;MQ=43.55;QD=26.75;SOR=0.992	GT:AD:DP:GQ:PL	1/1:0,74:74:99:2008,222,0
X	18385812	.	G	T	1237.77	.	AC=2;AF=1.00;AN=2;DP=46;ExcessHet=3.0103;FS=0.000;MLEAC=2;MLEAF=1.00;MQ=43.79;QD=26.91;SOR=1.203	GT:AD:DP:GQ:PL	1/1:0,46:46:99:1266,137,0
X	18385844	.	G	C	1243.77	.	AC=2;AF=1.00;AN=2;DP=45;ExcessHet=3.0103;FS=0.000;MLEAC=2;MLEAF=1.00;MQ=43.74;QD=27.64;SOR=0.929	GT:AD:DP:GQ:PL	1/1:0,45:45:99:1272,135,0
X	18385880	.	A	G	1113.77	.	AC=2;AF=1.00;AN=2;BaseQRankSum=0.726;ClippingRankSum=0.000;DP=43;ExcessHet=3.0103;FS=3.547;MLEAC=2;MLEAF=1.00;MQ=43.77;MQRankSum=-0.290;QD=25.90;ReadPosRankSum=-0.927;SOR=0.684	GT:AD:DP:GQ:PL	1/1:1,42:43:99:1142,101,0
X	18385895	.	C	A	1165.77	.	AC=2;AF=1.00;AN=2;BaseQRankSum=0.130;ClippingRankSum=0.000;DP=43;ExcessHet=3.0103;FS=3.112;MLEAC=2;MLEAF=1.00;MQ=43.86;MQRankSum=-0.183;QD=27.11;ReadPosRankSum=0.203;SOR=0.371	GT:AD:DP:GQ:PL	1/1:1,42:43:99:1194,100,0
X	18386005	.	A	G	867.77	.	AC=2;AF=1.00;AN=2;BaseQRankSum=1.619;ClippingRankSum=0.000;DP=35;ExcessHet=3.0103;FS=0.000;MLEAC=2;MLEAF=1.00;MQ=44.00;MQRankSum=0.000;QD=24.79;ReadPosRankSum=-0.425;SOR=0.399	GT:AD:DP:GQ:PL	1/1:1,34:35:80:896,80,0
X	18386123	.	GCCC	G	1582.73	.	AC=2;AF=1.00;AN=2;DP=37;ExcessHet=3.0103;FS=0.000;MLEAC=2;MLEAF=1.00;MQ=44.00;QD=28.54;SOR=1.061	GT:AD:DP:GQ:PL	1/1:0,36:36:99:1620,108,0
X	18386127	.	ACGTC	A	1582.73	.	AC=2;AF=1.00;AN=2;DP=36;ExcessHet=3.0103;FS=0.000;MLEAC=2;MLEAF=1.00;MQ=44.00;QD=34.38;SOR=1.061	GT:AD:DP:GQ:PL	1/1:0,36:36:99:1620,108,0
X	18386220	.	C	A	864.77	.	AC=2;AF=1.00;AN=2;DP=33;ExcessHet=3.0103;FS=0.000;MLEAC=2;MLEAF=1.00;MQ=44.00;QD=26.21;SOR=1.542	GT:AD:DP:GQ:PL	1/1:0,33:33:98:893,98,0
X	18386326	.	A	G	1111.77	.	AC=2;AF=1.00;AN=2;DP=42;ExcessHet=3.0103;FS=0.000;MLEAC=2;MLEAF=1.00;MQ=44.00;QD=26.47;SOR=0.788	GT:AD:DP:GQ:PL	1/1:0,42:42:99:1140,125,0
X	18386438	.	T	TAG	1870.73	.	AC=2;AF=1.00;AN=2;DP=42;ExcessHet=3.0103;FS=0.000;MLEAC=2;MLEAF=1.00;MQ=44.00;QD=31.33;SOR=1.005	GT:AD:DP:GQ:PL	1/1:0,42:42:99:1908,129,0
X	18386454	.	A	T	1906.77	.	AC=2;AF=1.00;AN=2;DP=43;ExcessHet=3.0103;FS=0.000;MLEAC=2;MLEAF=1.00;MQ=44.00;QD=29.79;SOR=1.179	GT:AD:DP:GQ:PL	1/1:0,43:43:99:1935,129,0
X	18386462	.	T	C	1867.77	.	AC=2;AF=1.00;AN=2;DP=43;ExcessHet=3.0103;FS=0.000;MLEAC=2;MLEAF=1.00;MQ=44.00;QD=30.08;SOR=1.312	GT:AD:DP:GQ:PL	1/1:0,43:43:99:1896,129,0
X	18386611	.	C	A	2274.77	.	AC=2;AF=1.00;AN=2;DP=51;ExcessHet=3.0103;FS=0.000;MLEAC=2;MLEAF=1.00;MQ=44.22;QD=32.78;SOR=0.732	GT:AD:DP:GQ:PL	1/1:0,51:51:99:2303,157,0
X	18386620	.	G	A	2287.77	.	AC=2;AF=1.00;AN=2;DP=52;ExcessHet=3.0103;FS=0.000;MLEAC=2;MLEAF=1.00;MQ=44.21;QD=32.29;SOR=0.770	GT:AD:DP:GQ:PL	1/1:0,52:52:99:2316,157,0
X	18386707	.	CA	C	1061.73	.	AC=2;AF=1.00;AN=2;DP=49;ExcessHet=3.0103;FS=0.000;MLEAC=2;MLEAF=1.00;MQ=44.19;QD=22.12;SOR=1.179	GT:AD:DP:GQ:PL	1/1:0,48:48:99:1099,143,0
X	18387231	.	T	TCA	1380.73	.	AC=2;AF=1.00;AN=2;DP=37;ExcessHet=3.0103;FS=0.000;MLEAC=2;MLEAF=1.00;MQ=43.89;QD=30.35;SOR=1.308	GT:AD:DP:GQ:PL	1/1:0,35:35:99:1418,108,0
X	18388305	.	T	C	960.77	.	AC=2;AF=1.00;AN=2;DP=37;ExcessHet=3.0103;FS=0.000;MLEAC=2;MLEAF=1.00;MQ=42.56;QD=25.97;SOR=0.984	GT:AD:DP:GQ:PL	1/1:0,37:37:99:989,111,0
X	18388397	.	A	AACTTCGAAT	1760.73	.	AC=2;AF=1.00;AN=2;DP=38;ExcessHet=3.0103;FS=0.000;MLEAC=2;MLEAF=1.00;MQ=40.97;QD=30.23;SOR=1.270	GT:AD:DP:GQ:PL	1/1:0,37:37:99:1798,120,0
X	18388399	.	G	GAA	1760.73	.	AC=2;AF=1.00;AN=2;DP=36;ExcessHet=3.0103;FS=0.000;MLEAC=2;MLEAF=1.00;MQ=40.83;QD=27.25;SOR=1.209	GT:AD:DP:GQ:PL	1/1:0,36:36:99:1798,120,0
X	18388400	.	C	T	1591.77	.	AC=2;AF=1.00;AN=2;DP=36;ExcessHet=3.0103;FS=0.000;MLEAC=2;MLEAF=1.00;MQ=40.83;QD=26.77;SOR=1.209	GT:AD:DP:GQ:PL	1/1:0,36:36:99:1620,108,0
X	18388414	.	A	ATTAGTGCCTACCG	1698.73	.	AC=2;AF=1.00;AN=2;DP=36;ExcessHet=3.0103;FS=0.000;MLEAC=2;MLEAF=1.00;MQ=40.83;QD=30.30;SOR=1.209	GT:AD:DP:GQ:PL	1/1:0,36:36:99:1736,120,0
X	18388417	.	A	T	1611.77	.	AC=2;AF=1.00;AN=2;DP=37;ExcessHet=3.0103;FS=0.000;MLEAC=2;MLEAF=1.00;MQ=40.84;QD=32.99;SOR=1.270	GT:AD:DP:GQ:PL	1/1:0,37:37:99:1640,111,0
X	18388454	.	TGAC	T	1573.73	.	AC=2;AF=1.00;AN=2;DP=36;ExcessHet=3.0103;FS=0.000;MLEAC=2;MLEAF=1.00;MQ=41.39;QD=28.84;SOR=1.371	GT:AD:DP:GQ:PL	1/1:0,36:36:99:1611,108,0
X	18388459	.	AATGG	A	1573.73	.	AC=2;AF=1.00;AN=2;DP=36;ExcessHet=3.0103;FS=0.000;MLEAC=2;MLEAF=1.00;MQ=41.39;QD=29.80;SOR=1.371	GT:AD:DP:GQ:PL	1/1:0,36:36:99:1611,108,0
X	18388474	.	T	A	1019.77	.	AC=2;AF=1.00;AN=2;DP=38;ExcessHet=3.0103;FS=0.000;MLEAC=2;MLEAF=1.00;MQ=41.62;QD=27.56;SOR=1.432	GT:AD:DP:GQ:PL	1/1:0,37:37:99:1048,111,0
X	18391060	.	G	A	891.77	.	AC=2;AF=1.00;AN=2;DP=35;ExcessHet=3.0103;FS=0.000;MLEAC=2;MLEAF=1.00;MQ=44.00;QD=25.48;SOR=1.002	GT:AD:DP:GQ:PL	1/1:0,35:35:99:920,104,0
X	18394043	.	A	G	986.77	.	AC=2;AF=1.00;AN=2;DP=24;ExcessHet=3.0103;FS=0.000;MLEAC=2;MLEAF=1.00;MQ=43.80;QD=32.56;SOR=2.833	GT:AD:DP:GQ:PL	1/1:0,23:23:69:1015,69,0
X	18394052	.	G	T	961.77	.	AC=2;AF=1.00;AN=2;DP=23;ExcessHet=3.0103;FS=0.000;MLEAC=2;MLEAF=1.00;MQ=43.79;QD=29.63;SOR=3.258	GT:AD:DP:GQ:PL	1/1:0,22:22:66:990,66,0
X	18394732	.	ACTT	A	1902.73	.	AC=2;AF=1.00;AN=2;DP=48;ExcessHet=3.0103;FS=0.000;MLEAC=2;MLEAF=1.00;MQ=44.00;QD=26.60;SOR=0.693	GT:AD:DP:GQ:PL	1/1:0,44:44:99:1940,133,0
X	18394736	.	AAAAAC	A	1900.73	.	AC=2;AF=1.00;AN=2;DP=44;ExcessHet=3.0103;FS=0.000;MLEAC=2;MLEAF=1.00;MQ=44.00;QD=33.34;SOR=0.693	GT:AD:DP:GQ:PL	1/1:0,44:44:99:1938,132,0
X	18394909	.	G	T	1314.77	.	AC=2;AF=1.00;AN=2;BaseQRankSum=-0.366;ClippingRankSum=0.000;DP=49;ExcessHet=3.0103;FS=0.000;MLEAC=2;MLEAF=1.00;MQ=44.00;MQRankSum=0.000;QD=26.83;ReadPosRankSum=0.833;SOR=0.340	GT:AD:DP:GQ:PL	1/1:1,48:49:99:1343,118,0
X	18395097	.	A	T	1085.77	.	AC=2;AF=1.00;AN=2;DP=39;ExcessHet=3.0103;FS=0.000;MLEAC=2;MLEAF=1.00;MQ=43.95;QD=27.84;SOR=0.850	GT:AD:DP:GQ:PL	1/1:0,39:39:99:1114,117,0
X	18395106	.	ACGGTTGCCTAGG	A	1767.73	.	AC=2;AF=1.00;AN=2;DP=43;ExcessHet=3.0103;FS=0.000;MLEAC=2;MLEAF=1.00;MQ=43.95;QD=28.03;SOR=0.843	GT:AD:DP:GQ:PL	1/1:0,41:41:99:1805,124,0
X	18398007	.	CCA	C	810.73	.	AC=2;AF=1.00;AN=2;DP=39;ExcessHet=3.0103;FS=0.000;MLEAC=2;MLEAF=1.00;MQ=43.00;QD=26.15;SOR=1.179	GT:AD:DP:GQ:PL	1/1:0,31:31:93:848,93,0
X	18398493	.	C	A	991.77	.	AC=2;AF=1.00;AN=2;DP=37;ExcessHet=3.0103;FS=0.000;MLEAC=2;MLEAF=1.00;MQ=44.00;QD=26.80;SOR=0.859	GT:AD:DP:GQ:PL	1/1:0,37:37:99:1020,111,0
X	18400180	.	A	G	889.77	.	AC=2;AF=1.00;AN=2;DP=34;ExcessHet=3.0103;FS=0.000;MLEAC=2;MLEAF=1.00;MQ=44.00;QD=26.96;SOR=0.880	GT:AD:DP:GQ:PL	1/1:0,33:33:99:918,99,0
X	18401025	.	T	C	998.77	.	AC=2;AF=1.00;AN=2;DP=39;ExcessHet=3.0103;FS=0.000;MLEAC=2;MLEAF=1.00;MQ=43.95;QD=25.61;SOR=0.743	GT:AD:DP:GQ:PL	1/1:0,39:39:99:1027,115,0
X	18402660	.	T	G	766.77	.	AC=2;AF=1.00;AN=2;DP=31;ExcessHet=3.0103;FS=0.000;MLEAC=2;MLEAF=1.00;MQ=43.51;QD=25.56;SOR=0.693	GT:AD:DP:GQ:PL	1/1:0,30:30:89:795,89,0
X	18402781	.	A	T	1412.77	.	AC=2;AF=1.00;AN=2;DP=55;ExcessHet=3.0103;FS=0.000;MLEAC=2;MLEAF=1.00;MQ=43.96;QD=26.16;SOR=1.220	GT:AD:DP:GQ:PL	1/1:0,54:54:99:1441,161,0
X	18404015	.	T	A	1153.77	.	AC=2;AF=1.00;AN=2;DP=42;ExcessHet=3.0103;FS=0.000;MLEAC=2;MLEAF=1.00;MQ=44.00;QD=27.47;SOR=1.402	GT:AD:DP:GQ:PL	1/1:0,42:42:99:1182,125,0
X	18404527	.	A	T	1771.77	.	AC=2;AF=1.00;AN=2;DP=40;ExcessHet=3.0103;FS=0.000;MLEAC=2;MLEAF=1.00;MQ=43.20;QD=28.57;SOR=1.609	GT:AD:DP:GQ:PL	1/1:0,40:40:99:1800,120,0
X	18404528	.	C	T	1771.77	.	AC=2;AF=1.00;AN=2;DP=40;ExcessHet=3.0103;FS=0.000;MLEAC=2;MLEAF=1.00;MQ=43.20;QD=29.76;SOR=1.609	GT:AD:DP:GQ:PL	1/1:0,40:40:99:1800,120,0
X	18405343	.	A	AACCAC	1578.73	.	AC=2;AF=1.00;AN=2;DP=38;ExcessHet=3.0103;FS=0.000;MLEAC=2;MLEAF=1.00;MQ=44.00;QD=28.66;SOR=1.371	GT:AD:DP:GQ:PL	1/1:0,36:36:99:1616,111,0
X	18410355	.	TGAAGAGC	T	684.73	.	AC=1;AF=0.500;AN=2;BaseQRankSum=-1.596;ClippingRankSum=0.000;DP=33;ExcessHet=3.0103;FS=21.239;MLEAC=1;MLEAF=0.500;MQ=41.88;MQRankSum=-0.928;QD=32.61;ReadPosRankSum=0.904;SOR=5.668	GT:AD:DP:GQ:PL	0/1:5,16:21:99:722,0,3204
X	18410363	.	T	TTTTTTTTTTTTTTTTTTTA	633.73	.	AC=1;AF=0.500;AN=2;BaseQRankSum=0.362;ClippingRankSum=0.000;DP=30;ExcessHet=3.0103;FS=15.315;MLEAC=1;MLEAF=0.500;MQ=41.63;MQRankSum=-1.565;QD=27.55;ReadPosRankSum=-0.055;SOR=4.977	GT:AD:DP:GQ:PL	0/1:6,17:23:99:671,0,3203
X	18410367	.	TG	T	490.73	.	AC=1;AF=0.500;AN=2;BaseQRankSum=0.045;ClippingRankSum=0.000;DP=25;ExcessHet=3.0103;FS=16.853;MLEAC=1;MLEAF=0.500;MQ=40.83;MQRankSum=-1.970;QD=25.83;ReadPosRankSum=0.309;SOR=5.283	GT:AD:DP:GQ:PL	0/1:6,13:19:99:528,0,3218
X	18410370	.	C	T	493.77	.	AC=1;AF=0.500;AN=2;BaseQRankSum=-0.585;ClippingRankSum=0.000;DP=25;ExcessHet=3.0103;FS=16.853;MLEAC=1;MLEAF=0.500;MQ=40.83;MQRankSum=-1.970;QD=25.99;ReadPosRankSum=-0.103;SOR=5.283	GT:AD:DP:GQ:PL	0/1:6,13:19:99:522,0,4044
X	18410373	.	A	T	490.77	.	AC=1;AF=0.500;AN=2;BaseQRankSum=-0.972;ClippingRankSum=0.000;DP=27;ExcessHet=3.0103;FS=28.102;MLEAC=1;MLEAF=0.500;MQ=41.07;MQRankSum=-2.807;QD=23.37;ReadPosRankSum=0.036;SOR=5.132	GT:AD:DP:GQ:PL	0/1:9,12:21:99:519,0,4445
X	18410374	.	A	ATTT	439.73	.	AC=1;AF=0.500;AN=2;BaseQRankSum=-0.990;ClippingRankSum=0.000;DP=27;ExcessHet=3.0103;FS=28.102;MLEAC=1;MLEAF=0.500;MQ=41.07;MQRankSum=-2.807;QD=20.94;ReadPosRankSum=-0.468;SOR=5.132	GT:AD:DP:GQ:PL	0/1:9,12:21:99:477,0,4448
X	18410377	.	TAA	T	352.73	.	AC=1;AF=0.500;AN=2;BaseQRankSum=2.021;ClippingRankSum=0.000;DP=25;ExcessHet=3.0103;FS=25.092;MLEAC=1;MLEAF=0.500;MQ=40.83;MQRankSum=-3.276;QD=18.56;ReadPosRankSum=-1.203;SOR=4.798	GT:AD:DP:GQ:PL	0/1:9,10:19:99:390,0,4782
X	18410380	.	C	G	361.77	.	AC=1;AF=0.500;AN=2;BaseQRankSum=-0.513;ClippingRankSum=0.000;DP=25;ExcessHet=3.0103;FS=19.651;MLEAC=1;MLEAF=0.500;MQ=40.70;MQRankSum=-3.210;QD=18.09;ReadPosRankSum=-2.357;SOR=4.800	GT:AD:DP:GQ:PL	0/1:10,10:20:99:390,0,4782
X	18410387	.	C	CCCT	346.73	.	AC=1;AF=0.500;AN=2;BaseQRankSum=0.539;ClippingRankSum=0.000;DP=30;ExcessHet=3.0103;FS=27.724;MLEAC=1;MLEAF=0.500;MQ=41.27;MQRankSum=-3.536;QD=15.76;ReadPosRankSum=-3.770;SOR=4.798	GT:AD:DP:GQ:PL	0/1:12,10:22:99:384,0,5391
X	18410392	.	C	G	307.77	.	AC=1;AF=0.500;AN=2;BaseQRankSum=-1.653;ClippingRankSum=0.000;DP=31;ExcessHet=3.0103;FS=27.951;MLEAC=1;MLEAF=0.500;MQ=41.46;MQRankSum=-3.771;QD=13.38;ReadPosRankSum=-3.881;SOR=4.607	GT:AD:DP:GQ:PL	0/1:14,9:23:99:336,0,5875
X	18410393	.	C	T	304.77	.	AC=1;AF=0.500;AN=2;BaseQRankSum=0.169;ClippingRankSum=0.000;DP=31;ExcessHet=3.0103;FS=27.951;MLEAC=1;MLEAF=0.500;MQ=41.46;MQRankSum=-3.771;QD=13.25;ReadPosRankSum=-3.948;SOR=4.607	GT:AD:DP:GQ:PL	0/1:14,9:23:99:333,0,6091
X	18410680	.	GT	G	419.73	.	AC=2;AF=1.00;AN=2;BaseQRankSum=-1.791;ClippingRankSum=0.000;DP=36;ExcessHet=3.0103;FS=0.000;MLEAC=2;MLEAF=1.00;MQ=43.55;MQRankSum=-0.136;QD=14.47;ReadPosRankSum=0.991;SOR=0.765	GT:AD:DP:GQ:PL	1/1:2,27:29:45:457,45,0
X	18411882	.	G	T	1118.77	.	AC=2;AF=1.00;AN=2;DP=41;ExcessHet=3.0103;FS=0.000;MLEAC=2;MLEAF=1.00;MQ=44.00;QD=27.29;SOR=0.954	GT:AD:DP:GQ:PL	1/1:0,41:41:99:1147,123,0
X	18412220	.	T	A	1145.77	.	AC=2;AF=1.00;AN=2;DP=42;ExcessHet=3.0103;FS=0.000;MLEAC=2;MLEAF=1.00;MQ=44.00;QD=27.28;SOR=1.721	GT:AD:DP:GQ:PL	1/1:0,42:42:99:1174,126,0
X	18412705	.	A	G	1109.77	.	AC=2;AF=1.00;AN=2;DP=42;ExcessHet=3.0103;FS=0.000;MLEAC=2;MLEAF=1.00;MQ=43.42;QD=27.07;SOR=0.843	GT:AD:DP:GQ:PL	1/1:0,41:41:99:1138,123,0
X	18414275	.	CA	C	1189.73	.	AC=2;AF=1.00;AN=2;DP=36;ExcessHet=3.0103;FS=0.000;MLEAC=2;MLEAF=1.00;MQ=44.00;QD=33.05;SOR=0.927	GT:AD:DP:GQ:PL	1/1:0,36:36:99:1227,108,0
X	18414293	.	AGTGTGTGT	A	882.73	.	AC=2;AF=1.00;AN=2;DP=25;ExcessHet=3.0103;FS=0.000;MLEAC=2;MLEAF=1.00;MQ=44.00;QD=30.76;SOR=0.874	GT:AD:DP:GQ:PL	1/1:0,22:22:66:920,66,0
X	18414618	.	G	A	1274.77	.	AC=2;AF=1.00;AN=2;DP=30;ExcessHet=3.0103;FS=0.000;MLEAC=2;MLEAF=1.00;MQ=43.51;QD=26.33;SOR=1.536	GT:AD:DP:GQ:PL	1/1:0,30:30:90:1303,90,0
X	18414625	.	G	T	1304.77	.	AC=2;AF=1.00;AN=2;DP=29;ExcessHet=3.0103;FS=0.000;MLEAC=2;MLEAF=1.00;MQ=43.50;QD=27.77;SOR=1.255	GT:AD:DP:GQ:PL	1/1:0,29:29:93:1333,93,0
X	18414929	.	C	T	1636.77	.	AC=2;AF=1.00;AN=2;DP=38;ExcessHet=3.0103;FS=0.000;MLEAC=2;MLEAF=1.00;MQ=37.79;QD=34.60;SOR=1.432	GT:AD:DP:GQ:PL	1/1:0,37:37:99:1665,111,0
X	18414932	.	A	G	1636.77	.	AC=2;AF=1.00;AN=2;DP=37;ExcessHet=3.0103;FS=0.000;MLEAC=2;MLEAF=1.00;MQ=37.61;QD=28.84;SOR=1.432	GT:AD:DP:GQ:PL	1/1:0,37:37:99:1665,111,0
X	18414938	.	TCA	T	1460.73	.	AC=2;AF=1.00;AN=2;DP=36;ExcessHet=3.0103;FS=0.000;MLEAC=2;MLEAF=1.00;MQ=37.42;QD=35.77;SOR=1.179	GT:AD:DP:GQ:PL	1/1:0,35:35:99:1498,105,0
X	18414943	.	ATATATACATG	A	948.73	.	AC=2;AF=1.00;AN=2;BaseQRankSum=1.667;ClippingRankSum=0.000;DP=35;ExcessHet=3.0103;FS=2.846;MLEAC=2;MLEAF=1.00;MQ=37.21;MQRankSum=-0.363;QD=27.11;SOR=0.223	GT:AD:DP:GQ:PL	1/1:2,33:35:44:986,44,0
X	18414968	.	C	T	1397.77	.	AC=2;AF=1.00;AN=2;DP=32;ExcessHet=3.0103;FS=0.000;MLEAC=2;MLEAF=1.00;MQ=37.07;QD=26.89;SOR=1.112	GT:AD:DP:GQ:PL	1/1:0,32:32:96:1426,96,0
X	18414969	.	C	G	1397.77	.	AC=2;AF=1.00;AN=2;DP=31;ExcessHet=3.0103;FS=0.000;MLEAC=2;MLEAF=1.00;MQ=36.93;QD=30.54;SOR=1.214	GT:AD:DP:GQ:PL	1/1:0,31:31:96:1426,96,0
X	18414974	.	A	C	1321.77	.	AC=2;AF=1.00;AN=2;DP=29;ExcessHet=3.0103;FS=0.000;MLEAC=2;MLEAF=1.00;MQ=37.13;QD=30.71;SOR=1.255	GT:AD:DP:GQ:PL	1/1:0,29:29:90:1350,90,0
X	18414977	.	T	C	1276.77	.	AC=2;AF=1.00;AN=2;DP=28;ExcessHet=3.0103;FS=0.000;MLEAC=2;MLEAF=1.00;MQ=36.86;QD=23.71;SOR=1.382	GT:AD:DP:GQ:PL	1/1:0,28:28:87:1305,87,0
X	18414981	.	G	A	1231.77	.	AC=2;AF=1.00;AN=2;DP=28;ExcessHet=3.0103;FS=0.000;MLEAC=2;MLEAF=1.00;MQ=36.86;QD=33.46;SOR=1.382	GT:AD:DP:GQ:PL	1/1:0,28:28:84:1260,84,0
X	18414993	.	T	A	1197.77	.	AC=2;AF=1.00;AN=2;DP=28;ExcessHet=3.0103;FS=0.000;MLEAC=2;MLEAF=1.00;MQ=37.41;QD=30.10;SOR=1.609	GT:AD:DP:GQ:PL	1/1:0,28:28:84:1226,84,0
X	18414998	.	G	A	1186.77	.	AC=2;AF=1.00;AN=2;DP=27;ExcessHet=3.0103;FS=0.000;MLEAC=2;MLEAF=1.00;MQ=38.35;QD=34.70;SOR=2.066	GT:AD:DP:GQ:PL	1/1:0,27:27:81:1215,81,0
X	18414999	.	C	T	1186.77	.	AC=2;AF=1.00;AN=2;DP=27;ExcessHet=3.0103;FS=0.000;MLEAC=2;MLEAF=1.00;MQ=38.35;QD=30.58;SOR=2.066	GT:AD:DP:GQ:PL	1/1:0,27:27:81:1215,81,0
X	18415007	.	A	G	1125.77	.	AC=2;AF=1.00;AN=2;DP=26;ExcessHet=3.0103;FS=0.000;MLEAC=2;MLEAF=1.00;MQ=38.20;QD=26.67;SOR=1.697	GT:AD:DP:GQ:PL	1/1:0,26:26:78:1154,78,0
X	18415025	.	C	CATTGCCACG	1222.73	.	AC=2;AF=1.00;AN=2;DP=26;ExcessHet=3.0103;FS=0.000;MLEAC=2;MLEAF=1.00;MQ=38.30;QD=39.37;SOR=1.022	GT:AD:DP:GQ:PL	1/1:0,26:26:84:1260,84,0
X	18415028	.	C	CACTCTACGCCACCACGCCCT	1248.73	.	AC=2;AF=1.00;AN=2;DP=24;ExcessHet=3.0103;FS=0.000;MLEAC=2;MLEAF=1.00;MQ=37.83;QD=29.33;SOR=0.859	GT:AD:DP:GQ:PL	1/1:0,24:24:87:1286,87,0
X	18415060	.	G	A	759.77	.	AC=2;AF=1.00;AN=2;DP=28;ExcessHet=3.0103;FS=0.000;MLEAC=2;MLEAF=1.00;MQ=39.30;QD=27.13;SOR=1.179	GT:AD:DP:GQ:PL	1/1:0,28:28:84:788,84,0
X	18415129	.	T	C	1678.77	.	AC=2;AF=1.00;AN=2;DP=40;ExcessHet=3.0103;FS=0.000;MLEAC=2;MLEAF=1.00;MQ=40.09;QD=27.89;SOR=1.609	GT:AD:DP:GQ:PL	1/1:0,40:40:99:1707,120,0
X	18415139	.	C	T	1600.77	.	AC=2;AF=1.00;AN=2;DP=36;ExcessHet=3.0103;FS=0.000;MLEAC=2;MLEAF=1.00;MQ=40.32;QD=26.43;SOR=1.739	GT:AD:DP:GQ:PL	1/1:0,36:36:99:1629,111,0
X	18415262	.	G	T	893.77	.	AC=2;AF=1.00;AN=2;DP=32;ExcessHet=3.0103;FS=0.000;MLEAC=2;MLEAF=1.00;MQ=43.79;QD=27.93;SOR=0.957	GT:AD:DP:GQ:PL	1/1:0,32:32:96:922,96,0
X	18416833	.	C	A	1190.77	.	AC=2;AF=1.00;AN=2;DP=45;ExcessHet=3.0103;FS=0.000;MLEAC=2;MLEAF=1.00;MQ=43.62;QD=27.06;SOR=0.784	GT:AD:DP:GQ:PL	1/1:0,44:44:99:1219,132,0
X	18416859	.	A	T	1334.77	.	AC=2;AF=1.00;AN=2;DP=50;ExcessHet=3.0103;FS=0.000;MLEAC=2;MLEAF=1.00;MQ=43.66;QD=27.24;SOR=0.733	GT:AD:DP:GQ:PL	1/1:0,49:49:99:1363,147,0
X	18417106	.	G	GT	831.73	.	AC=2;AF=1.00;AN=2;BaseQRankSum=-0.100;ClippingRankSum=0.000;DP=51;ExcessHet=3.0103;FS=3.117;MLEAC=2;MLEAF=1.00;MQ=43.72;MQRankSum=-0.350;QD=17.33;ReadPosRankSum=1.702;SOR=0.105	GT:AD:DP:GQ:PL	1/1:2,46:48:99:869,112,0
X	18417358	.	T	TA	1062.73	.	AC=2;AF=1.00;AN=2;DP=49;ExcessHet=3.0103;FS=0.000;MLEAC=2;MLEAF=1.00;MQ=43.86;QD=21.69;SOR=1.112	GT:AD:DP:GQ:PL	1/1:0,49:49:99:1100,146,0
X	18419156	.	A	G	1109.77	.	AC=2;AF=1.00;AN=2;DP=42;ExcessHet=3.0103;FS=0.000;MLEAC=2;MLEAF=1.00;MQ=43.55;QD=26.42;SOR=1.005	GT:AD:DP:GQ:PL	1/1:0,42:42:99:1138,125,0
X	18419457	.	G	C	1025.77	.	AC=2;AF=1.00;AN=2;DP=38;ExcessHet=3.0103;FS=0.000;MLEAC=2;MLEAF=1.00;MQ=43.85;QD=26.99;SOR=1.493	GT:AD:DP:GQ:PL	1/1:0,38:38:99:1054,114,0
X	18419482	.	CG	C	1676.73	.	AC=2;AF=1.00;AN=2;DP=39;ExcessHet=3.0103;FS=0.000;MLEAC=2;MLEAF=1.00;MQ=43.85;QD=28.63;SOR=1.670	GT:AD:DP:GQ:PL	1/1:0,38:38:99:1714,117,0
X	18419487	.	G	A	1685.77	.	AC=2;AF=1.00;AN=2;DP=39;ExcessHet=3.0103;FS=0.000;MLEAC=2;MLEAF=1.00;MQ=43.85;QD=28.70;SOR=1.730	GT:AD:DP:GQ:PL	1/1:0,39:39:99:1714,117,0
X	18419661	.	C	T	1228.77	.	AC=2;AF=1.00;AN=2;DP=44;ExcessHet=3.0103;FS=0.000;MLEAC=2;MLEAF=1.00;MQ=44.00;QD=27.93;SOR=1.105	GT:AD:DP:GQ:PL	1/1:0,44:44:99:1257,132,0
X	18419796	.	T	C	1316.77	.	AC=2;AF=1.00;AN=2;DP=49;ExcessHet=3.0103;FS=0.000;MLEAC=2;MLEAF=1.00;MQ=44.00;QD=26.87;SOR=1.112	GT:AD:DP:GQ:PL	1/1:0,49:49:99:1345,147,0
X	18419821	.	A	C	2220.77	.	AC=2;AF=1.00;AN=2;DP=51;ExcessHet=3.0103;FS=0.000;MLEAC=2;MLEAF=1.00;MQ=44.00;QD=33.08;SOR=0.732	GT:AD:DP:GQ:PL	1/1:0,51:51:99:2249,156,0
X	18419829	.	A	T	2129.77	.	AC=2;AF=1.00;AN=2;DP=49;ExcessHet=3.0103;FS=0.000;MLEAC=2;MLEAF=1.00;MQ=44.00;QD=36.70;SOR=0.733	GT:AD:DP:GQ:PL	1/1:0,49:49:99:2158,147,0
X	18419841	.	G	A	1361.77	.	AC=2;AF=1.00;AN=2;DP=51;ExcessHet=3.0103;FS=0.000;MLEAC=2;MLEAF=1.00;MQ=44.00;QD=26.70;SOR=0.813	GT:AD:DP:GQ:PL	1/1:0,51:51:99:1390,152,0
X	18419869	.	CAGTTAT	C	2011.73	.	AC=2;AF=1.00;AN=2;DP=47;ExcessHet=3.0103;FS=0.000;MLEAC=2;MLEAF=1.00;MQ=44.00;QD=29.71;SOR=0.780	GT:AD:DP:GQ:PL	1/1:0,46:46:99:2049,139,0
X	18420166	.	A	ATT	1354.73	.	AC=2;AF=1.00;AN=2;DP=48;ExcessHet=3.0103;FS=0.000;MLEAC=2;MLEAF=1.00;MQ=43.96;QD=30.79;SOR=1.151	GT:AD:DP:GQ:PL	1/1:0,44:44:99:1392,135,0
X	18420285	.	C	T	1186.77	.	AC=2;AF=1.00;AN=2;BaseQRankSum=1.858;ClippingRankSum=0.000;DP=45;ExcessHet=3.0103;FS=3.310;MLEAC=2;MLEAF=1.00;MQ=44.00;MQRankSum=0.000;QD=26.37;ReadPosRankSum=-0.577;SOR=0.511	GT:AD:DP:GQ:PL	1/1:1,44:45:99:1215,125,0
X	18420359	.	T	C	1678.77	.	AC=2;AF=1.00;AN=2;DP=39;ExcessHet=3.0103;FS=0.000;MLEAC=2;MLEAF=1.00;MQ=43.95;QD=27.75;SOR=0.850	GT:AD:DP:GQ:PL	1/1:0,39:39:99:1707,120,0
X	18420371	.	G	T	1691.77	.	AC=2;AF=1.00;AN=2;DP=40;ExcessHet=3.0103;FS=0.000;MLEAC=2;MLEAF=1.00;MQ=43.95;QD=31.19;SOR=1.022	GT:AD:DP:GQ:PL	1/1:0,40:40:99:1720,120,0
X	18420655	.	G	C	1296.77	.	AC=2;AF=1.00;AN=2;DP=49;ExcessHet=3.0103;FS=0.000;MLEAC=2;MLEAF=1.00;MQ=43.70;QD=26.46;SOR=0.733	GT:AD:DP:GQ:PL	1/1:0,49:49:99:1325,146,0
X	18420741	.	C	T	1271.77	.	AC=2;AF=1.00;AN=2;DP=47;ExcessHet=3.0103;FS=0.000;MLEAC=2;MLEAF=1.00;MQ=43.48;QD=27.06;SOR=1.022	GT:AD:DP:GQ:PL	1/1:0,47:47:99:1300,141,0
X	18420758	.	T	C	2137.77	.	AC=2;AF=1.00;AN=2;DP=48;ExcessHet=3.0103;FS=0.000;MLEAC=2;MLEAF=1.00;MQ=43.53;QD=30.96;SOR=0.963	GT:AD:DP:GQ:PL	1/1:0,48:48:99:2166,147,0
X	18420764	.	T	A	2188.77	.	AC=2;AF=1.00;AN=2;DP=46;ExcessHet=3.0103;FS=0.000;MLEAC=2;MLEAF=1.00;MQ=43.55;QD=30.76;SOR=0.976	GT:AD:DP:GQ:PL	1/1:0,46:46:99:2217,150,0
X	18420772	.	A	C	1996.77	.	AC=2;AF=1.00;AN=2;DP=44;ExcessHet=3.0103;FS=0.000;MLEAC=2;MLEAF=1.00;MQ=43.58;QD=32.20;SOR=1.105	GT:AD:DP:GQ:PL	1/1:0,44:44:99:2025,135,0
X	18420776	.	A	ATAT	2122.73	.	AC=2;AF=1.00;AN=2;DP=46;ExcessHet=3.0103;FS=0.000;MLEAC=2;MLEAF=1.00;MQ=43.62;QD=34.77;SOR=1.203	GT:AD:DP:GQ:PL	1/1:0,46:46:99:2160,144,0
X	18420907	.	A	AAGTGCGCATAAATTGCGAGCGAGC	1893.73	.	AC=2;AF=1.00;AN=2;DP=42;ExcessHet=3.0103;FS=0.000;MLEAC=2;MLEAF=1.00;MQ=42.07;QD=30.88;SOR=0.954	GT:AD:DP:GQ:PL	1/1:0,41:41:99:1931,128,0
X	18421015	.	G	A	1299.77	.	AC=2;AF=1.00;AN=2;DP=49;ExcessHet=3.0103;FS=0.000;MLEAC=2;MLEAF=1.00;MQ=42.94;QD=26.53;SOR=1.112	GT:AD:DP:GQ:PL	1/1:0,49:49:99:1328,146,0
X	18421063	.	AGCTCACC	A	1705.73	.	AC=2;AF=1.00;AN=2;DP=45;ExcessHet=3.0103;FS=0.000;MLEAC=2;MLEAF=1.00;MQ=42.28;QD=34.86;SOR=0.850	GT:AD:DP:GQ:PL	1/1:0,39:39:99:1743,118,0
X	18421112	.	A	G	1025.77	.	AC=2;AF=1.00;AN=2;DP=40;ExcessHet=3.0103;FS=0.000;MLEAC=2;MLEAF=1.00;MQ=42.01;QD=25.64;SOR=1.151	GT:AD:DP:GQ:PL	1/1:0,40:40:99:1054,120,0
X	18421285	.	G	T	1219.77	.	AC=2;AF=1.00;AN=2;DP=45;ExcessHet=3.0103;FS=0.000;MLEAC=2;MLEAF=1.00;MQ=42.61;QD=27.11;SOR=1.280	GT:AD:DP:GQ:PL	1/1:0,45:45:99:1248,135,0
X	18421332	.	T	A	2055.77	.	AC=2;AF=1.00;AN=2;DP=47;ExcessHet=3.0103;FS=0.000;MLEAC=2;MLEAF=1.00;MQ=41.23;QD=33.66;SOR=1.022	GT:AD:DP:GQ:PL	1/1:0,47:47:99:2084,141,0
X	18421340	.	A	T	2100.77	.	AC=2;AF=1.00;AN=2;DP=46;ExcessHet=3.0103;FS=0.000;MLEAC=2;MLEAF=1.00;MQ=41.19;QD=29.52;SOR=0.976	GT:AD:DP:GQ:PL	1/1:0,46:46:99:2129,144,0
X	18421341	.	A	T	2070.77	.	AC=2;AF=1.00;AN=2;DP=46;ExcessHet=3.0103;FS=0.000;MLEAC=2;MLEAF=1.00;MQ=41.19;QD=35.78;SOR=0.976	GT:AD:DP:GQ:PL	1/1:0,46:46:99:2099,141,0
X	18421345	.	A	C	2041.77	.	AC=2;AF=1.00;AN=2;DP=45;ExcessHet=3.0103;FS=0.000;MLEAC=2;MLEAF=1.00;MQ=41.12;QD=33.42;SOR=0.929	GT:AD:DP:GQ:PL	1/1:0,45:45:99:2070,138,0
X	18421356	.	AAT	A	2077.73	.	AC=2;AF=1.00;AN=2;DP=46;ExcessHet=3.0103;FS=0.000;MLEAC=2;MLEAF=1.00;MQ=41.07;QD=34.54;SOR=0.874	GT:AD:DP:GQ:PL	1/1:0,46:46:99:2115,141,0
X	18421361	.	C	G	2086.77	.	AC=2;AF=1.00;AN=2;DP=45;ExcessHet=3.0103;FS=0.000;MLEAC=2;MLEAF=1.00;MQ=41.01;QD=25.39;SOR=0.829	GT:AD:DP:GQ:PL	1/1:0,45:45:99:2115,141,0
X	18421365	.	ATC	A	2077.73	.	AC=2;AF=1.00;AN=2;DP=45;ExcessHet=3.0103;FS=0.000;MLEAC=2;MLEAF=1.00;MQ=41.01;QD=27.34;SOR=0.929	GT:AD:DP:GQ:PL	1/1:0,45:45:99:2115,141,0
X	18421368	.	AT	A	1987.73	.	AC=2;AF=1.00;AN=2;DP=45;ExcessHet=3.0103;FS=0.000;MLEAC=2;MLEAF=1.00;MQ=41.01;QD=28.07;SOR=0.929	GT:AD:DP:GQ:PL	1/1:0,45:45:99:2025,135,0
X	18421370	.	T	G	1996.77	.	AC=2;AF=1.00;AN=2;DP=45;ExcessHet=3.0103;FS=0.000;MLEAC=2;MLEAF=1.00;MQ=41.01;QD=30.97;SOR=0.929	GT:AD:DP:GQ:PL	1/1:0,45:45:99:2025,135,0
X	18421424	.	T	G	2307.77	.	AC=2;AF=1.00;AN=2;DP=52;ExcessHet=3.0103;FS=0.000;MLEAC=2;MLEAF=1.00;MQ=40.12;QD=30.18;SOR=0.853	GT:AD:DP:GQ:PL	1/1:0,52:52:99:2336,165,0
X	18421451	.	G	A	2158.77	.	AC=2;AF=1.00;AN=2;DP=48;ExcessHet=3.0103;FS=0.000;MLEAC=2;MLEAF=1.00;MQ=39.41;QD=34.80;SOR=1.298	GT:AD:DP:GQ:PL	1/1:0,48:48:99:2187,147,0
X	18421464	.	G	A	1951.77	.	AC=2;AF=1.00;AN=2;DP=42;ExcessHet=3.0103;FS=0.000;MLEAC=2;MLEAF=1.00;MQ=39.29;QD=31.70;SOR=1.402	GT:AD:DP:GQ:PL	1/1:0,42:42:99:1980,132,0
X	18421473	.	T	G	1906.77	.	AC=2;AF=1.00;AN=2;DP=42;ExcessHet=3.0103;FS=0.000;MLEAC=2;MLEAF=1.00;MQ=38.99;QD=34.85;SOR=1.259	GT:AD:DP:GQ:PL	1/1:0,42:42:99:1935,129,0
X	18421481	.	A	C	1726.77	.	AC=2;AF=1.00;AN=2;DP=38;ExcessHet=3.0103;FS=0.000;MLEAC=2;MLEAF=1.00;MQ=39.00;QD=30.46;SOR=1.040	GT:AD:DP:GQ:PL	1/1:0,38:38:99:1755,117,0
X	18421493	.	G	A	1591.77	.	AC=2;AF=1.00;AN=2;DP=35;ExcessHet=3.0103;FS=0.000;MLEAC=2;MLEAF=1.00;MQ=38.90;QD=27.38;SOR=1.002	GT:AD:DP:GQ:PL	1/1:0,35:35:99:1620,108,0
X	18421498	.	A	AGCAACTTTGAATTCACTTTCAGT	1762.73	.	AC=2;AF=1.00;AN=2;DP=36;ExcessHet=3.0103;FS=0.000;MLEAC=2;MLEAF=1.00;MQ=38.82;QD=26.92;SOR=0.927	GT:AD:DP:GQ:PL	1/1:0,36:36:99:1800,120,0
X	18421526	.	A	T	1141.77	.	AC=2;AF=1.00;AN=2;DP=25;ExcessHet=3.0103;FS=0.000;MLEAC=2;MLEAF=1.00;MQ=37.35;QD=37.05;SOR=0.941	GT:AD:DP:GQ:PL	1/1:0,25:25:78:1170,78,0
X	18421555	.	TA	T	619.73	.	AC=2;AF=1.00;AN=2;DP=14;ExcessHet=3.0103;FS=0.000;MLEAC=2;MLEAF=1.00;MQ=38.85;QD=27.33;SOR=1.329	GT:AD:DP:GQ:PL	1/1:0,14:14:51:657,51,0
X	18421557	.	TTATTATTATTATTG	T	574.73	.	AC=2;AF=1.00;AN=2;DP=16;ExcessHet=3.0103;FS=0.000;MLEAC=2;MLEAF=1.00;MQ=39.53;QD=32.38;SOR=1.244	GT:AD:DP:GQ:PL	1/1:0,16:16:48:612,48,0
X	18421634	.	A	T	1654.77	.	AC=2;AF=1.00;AN=2;DP=39;ExcessHet=3.0103;FS=0.000;MLEAC=2;MLEAF=1.00;MQ=41.74;QD=29.26;SOR=0.743	GT:AD:DP:GQ:PL	1/1:0,39:39:99:1683,117,0
X	18421665	.	C	A	1971.77	.	AC=2;AF=1.00;AN=2;DP=44;ExcessHet=3.0103;FS=0.000;MLEAC=2;MLEAF=1.00;MQ=41.74;QD=29.26;SOR=0.693	GT:AD:DP:GQ:PL	1/1:0,44:44:99:2000,135,0
X	18421676	.	A	T	2040.77	.	AC=2;AF=1.00;AN=2;DP=48;ExcessHet=3.0103;FS=0.000;MLEAC=2;MLEAF=1.00;MQ=41.87;QD=33.72;SOR=0.693	GT:AD:DP:GQ:PL	1/1:0,48:48:99:2069,144,0
X	18421736	.	C	CAAAT	1844.73	.	AC=2;AF=1.00;AN=2;DP=43;ExcessHet=3.0103;FS=0.000;MLEAC=2;MLEAF=1.00;MQ=42.27;QD=28.86;SOR=1.005	GT:AD:DP:GQ:PL	1/1:0,42:42:99:1882,129,0
X	18421836	.	AC	A	603.73	.	AC=2;AF=1.00;AN=2;BaseQRankSum=0.391;ClippingRankSum=0.000;DP=36;ExcessHet=3.0103;FS=0.000;MLEAC=2;MLEAF=1.00;MQ=43.67;MQRankSum=-0.337;QD=18.29;ReadPosRankSum=0.316;SOR=0.892	GT:AD:DP:GQ:PL	1/1:1,32:33:78:641,78,0
X	18422320	.	A	AT	542.73	.	AC=2;AF=1.00;AN=2;BaseQRankSum=0.634;ClippingRankSum=0.000;DP=35;ExcessHet=3.0103;FS=0.000;MLEAC=2;MLEAF=1.00;MQ=43.56;MQRankSum=-0.385;QD=16.96;ReadPosRankSum=-0.662;SOR=1.143	GT:AD:DP:GQ:PL	1/1:2,30:32:57:580,57,0
X	18422368	.	G	GCTGCAAA	1645.73	.	AC=2;AF=1.00;AN=2;DP=41;ExcessHet=3.0103;FS=0.000;MLEAC=2;MLEAF=1.00;MQ=42.92;QD=27.67;SOR=0.859	GT:AD:DP:GQ:PL	1/1:0,37:37:99:1683,114,0
X	18422965	.	T	C	1205.77	.	AC=2;AF=1.00;AN=2;DP=45;ExcessHet=3.0103;FS=0.000;MLEAC=2;MLEAF=1.00;MQ=44.00;QD=27.40;SOR=0.784	GT:AD:DP:GQ:PL	1/1:0,44:44:99:1234,132,0
X	18423230	.	C	T	1122.77	.	AC=2;AF=1.00;AN=2;DP=42;ExcessHet=3.0103;FS=0.000;MLEAC=2;MLEAF=1.00;MQ=44.00;QD=26.73;SOR=0.788	GT:AD:DP:GQ:PL	1/1:0,42:42:99:1151,125,0
X	18423417	.	G	A	2182.77	.	AC=2;AF=1.00;AN=2;DP=50;ExcessHet=3.0103;FS=0.000;MLEAC=2;MLEAF=1.00;MQ=44.00;QD=34.17;SOR=1.390	GT:AD:DP:GQ:PL	1/1:0,50:50:99:2211,150,0
X	18423418	.	T	C	2182.77	.	AC=2;AF=1.00;AN=2;DP=50;ExcessHet=3.0103;FS=0.000;MLEAC=2;MLEAF=1.00;MQ=44.00;QD=32.58;SOR=1.390	GT:AD:DP:GQ:PL	1/1:0,50:50:99:2211,150,0
X	18423449	.	T	C	1899.77	.	AC=2;AF=1.00;AN=2;DP=44;ExcessHet=3.0103;FS=0.000;MLEAC=2;MLEAF=1.00;MQ=44.00;QD=25.78;SOR=1.364	GT:AD:DP:GQ:PL	1/1:0,44:44:99:1928,132,0
X	18423458	.	T	C	1928.77	.	AC=2;AF=1.00;AN=2;DP=44;ExcessHet=3.0103;FS=0.000;MLEAC=2;MLEAF=1.00;MQ=44.00;QD=31.76;SOR=1.230	GT:AD:DP:GQ:PL	1/1:0,44:44:99:1957,135,0
X	18423474	.	C	A	1333.77	.	AC=2;AF=1.00;AN=2;DP=49;ExcessHet=3.0103;FS=0.000;MLEAC=2;MLEAF=1.00;MQ=44.00;QD=27.22;SOR=1.473	GT:AD:DP:GQ:PL	1/1:0,49:49:99:1362,147,0
X	18423893	.	T	C	945.77	.	AC=2;AF=1.00;AN=2;DP=37;ExcessHet=3.0103;FS=0.000;MLEAC=2;MLEAF=1.00;MQ=44.00;QD=26.27;SOR=1.209	GT:AD:DP:GQ:PL	1/1:0,36:36:99:974,107,0
X	18424232	.	T	C	1371.77	.	AC=2;AF=1.00;AN=2;DP=52;ExcessHet=3.0103;FS=0.000;MLEAC=2;MLEAF=1.00;MQ=44.00;QD=26.38;SOR=1.136	GT:AD:DP:GQ:PL	1/1:0,52:52:99:1400,155,0
X	18424316	.	C	T	1166.77	.	AC=2;AF=1.00;AN=2;DP=43;ExcessHet=3.0103;FS=0.000;MLEAC=2;MLEAF=1.00;MQ=44.00;QD=27.13;SOR=1.055	GT:AD:DP:GQ:PL	1/1:0,43:43:99:1195,128,0
X	18424465	.	T	C	709.77	.	AC=2;AF=1.00;AN=2;DP=27;ExcessHet=3.0103;FS=0.000;MLEAC=2;MLEAF=1.00;MQ=44.00;QD=26.29;SOR=0.922	GT:AD:DP:GQ:PL	1/1:0,27:27:81:738,81,0
X	18425397	.	C	T	838.77	.	AC=2;AF=1.00;AN=2;DP=32;ExcessHet=3.0103;FS=0.000;MLEAC=2;MLEAF=1.00;MQ=43.71;QD=26.21;SOR=0.818	GT:AD:DP:GQ:PL	1/1:0,32:32:96:867,96,0
X	18425753	.	A	T	1641.77	.	AC=2;AF=1.00;AN=2;DP=38;ExcessHet=3.0103;FS=0.000;MLEAC=2;MLEAF=1.00;MQ=44.00;QD=27.00;SOR=0.914	GT:AD:DP:GQ:PL	1/1:0,38:38:99:1670,114,0
X	18425759	.	G	A	1696.77	.	AC=2;AF=1.00;AN=2;DP=37;ExcessHet=3.0103;FS=0.000;MLEAC=2;MLEAF=1.00;MQ=44.00;QD=29.67;SOR=0.746	GT:AD:DP:GQ:PL	1/1:0,37:37:99:1725,117,0
X	18425774	.	C	T	1799.77	.	AC=2;AF=1.00;AN=2;DP=39;ExcessHet=3.0103;FS=0.000;MLEAC=2;MLEAF=1.00;MQ=44.00;QD=32.78;SOR=0.850	GT:AD:DP:GQ:PL	1/1:0,39:39:99:1828,123,0
X	18425793	.	T	A	1737.77	.	AC=2;AF=1.00;AN=2;DP=42;ExcessHet=3.0103;FS=0.000;MLEAC=2;MLEAF=1.00;MQ=44.00;QD=28.98;SOR=1.005	GT:AD:DP:GQ:PL	1/1:0,42:42:99:1766,129,0
X	18425856	.	G	A	1208.77	.	AC=2;AF=1.00;AN=2;DP=44;ExcessHet=3.0103;FS=0.000;MLEAC=2;MLEAF=1.00;MQ=44.00;QD=27.47;SOR=0.693	GT:AD:DP:GQ:PL	1/1:0,44:44:99:1237,132,0
X	18425936	.	A	G	1034.77	.	AC=2;AF=1.00;AN=2;DP=39;ExcessHet=3.0103;FS=0.000;MLEAC=2;MLEAF=1.00;MQ=43.85;QD=26.53;SOR=1.552	GT:AD:DP:GQ:PL	1/1:0,39:39:99:1063,117,0
X	18425973	.	C	T	1712.77	.	AC=2;AF=1.00;AN=2;DP=42;ExcessHet=3.0103;FS=0.000;MLEAC=2;MLEAF=1.00;MQ=43.74;QD=29.66;SOR=1.556	GT:AD:DP:GQ:PL	1/1:0,42:42:99:1741,129,0
X	18425977	.	GGGT	G	1703.73	.	AC=2;AF=1.00;AN=2;DP=40;ExcessHet=3.0103;FS=0.000;MLEAC=2;MLEAF=1.00;MQ=43.73;QD=31.98;SOR=1.788	GT:AD:DP:GQ:PL	1/1:0,40:40:99:1741,129,0
X	18426052	.	G	T	835.77	.	AC=2;AF=1.00;AN=2;DP=30;ExcessHet=3.0103;FS=0.000;MLEAC=2;MLEAF=1.00;MQ=43.68;QD=27.86;SOR=1.765	GT:AD:DP:GQ:PL	1/1:0,30:30:90:864,90,0
X	18426268	.	T	A	428.77	.	AC=2;AF=1.00;AN=2;DP=21;ExcessHet=3.0103;FS=0.000;MLEAC=2;MLEAF=1.00;MQ=43.13;QD=26.80;SOR=2.049	GT:AD:DP:GQ:PL	1/1:0,16:16:48:457,48,0
X	18426778	.	A	C	992.77	.	AC=2;AF=1.00;AN=2;BaseQRankSum=-1.940;ClippingRankSum=0.000;DP=40;ExcessHet=3.0103;FS=0.000;MLEAC=2;MLEAF=1.00;MQ=43.88;MQRankSum=-0.115;QD=24.82;ReadPosRankSum=2.370;SOR=0.770	GT:AD:DP:GQ:PL	1/1:1,39:40:84:1021,84,0
X	18426825	.	G	A	929.77	.	AC=2;AF=1.00;AN=2;BaseQRankSum=-0.051;ClippingRankSum=0.000;DP=37;ExcessHet=3.0103;FS=0.000;MLEAC=2;MLEAF=1.00;MQ=43.95;MQRankSum=0.000;QD=25.13;ReadPosRankSum=-0.419;SOR=0.776	GT:AD:DP:GQ:PL	1/1:1,36:37:83:958,83,0
X	18426919	.	G	GT	651.73	.	AC=2;AF=1.00;AN=2;BaseQRankSum=-0.264;ClippingRankSum=0.000;DP=39;ExcessHet=3.0103;FS=0.000;MLEAC=2;MLEAF=1.00;MQ=43.59;MQRankSum=-0.269;QD=18.62;ReadPosRankSum=-0.248;SOR=0.578	GT:AD:DP:GQ:PL	1/1:1,34:35:88:689,88,0
X	18427001	.	G	GA	958.73	.	AC=2;AF=1.00;AN=2;BaseQRankSum=0.461;ClippingRankSum=0.000;DP=53;ExcessHet=3.0103;FS=2.025;MLEAC=2;MLEAF=1.00;MQ=43.85;MQRankSum=-0.552;QD=18.09;ReadPosRankSum=0.808;SOR=1.345	GT:AD:DP:GQ:PL	1/1:4,49:53:97:996,97,0
X	18427033	.	C	G	1348.77	.	AC=2;AF=1.00;AN=2;DP=51;ExcessHet=3.0103;FS=0.000;MLEAC=2;MLEAF=1.00;MQ=43.85;QD=26.45;SOR=0.994	GT:AD:DP:GQ:PL	1/1:0,51:51:99:1377,152,0
X	18427738	.	A	AGGATACATCCTTTTACGCACATTGT	1441.73	.	AC=2;AF=1.00;AN=2;DP=36;ExcessHet=3.0103;FS=0.000;MLEAC=2;MLEAF=1.00;MQ=43.15;QD=31.98;SOR=0.836	GT:AD:DP:GQ:PL	1/1:0,28:28:96:1479,96,0
X	18427860	.	G	C	1245.77	.	AC=2;AF=1.00;AN=2;DP=47;ExcessHet=3.0103;FS=0.000;MLEAC=2;MLEAF=1.00;MQ=43.31;QD=26.51;SOR=1.132	GT:AD:DP:GQ:PL	1/1:0,47:47:99:1274,140,0
X	18428006	.	CCCGCCCT	C	1988.73	.	AC=2;AF=1.00;AN=2;DP=49;ExcessHet=3.0103;FS=0.000;MLEAC=2;MLEAF=1.00;MQ=43.46;QD=26.33;SOR=0.929	GT:AD:DP:GQ:PL	1/1:0,45:45:99:2026,136,0
X	18428263	.	CA	C	1618.73	.	AC=2;AF=1.00;AN=2;DP=56;ExcessHet=3.0103;FS=0.000;MLEAC=2;MLEAF=1.00;MQ=43.45;QD=30.54;SOR=0.981	GT:AD:DP:GQ:PL	1/1:0,53:53:99:1656,159,0
X	18428317	.	GGCAGGATACTC	G	1987.73	.	AC=2;AF=1.00;AN=2;DP=50;ExcessHet=3.0103;FS=0.000;MLEAC=2;MLEAF=1.00;MQ=42.57;QD=28.76;SOR=0.737	GT:AD:DP:GQ:PL	1/1:0,45:45:99:2025,136,0
X	18428351	.	C	G	1920.77	.	AC=2;AF=1.00;AN=2;DP=45;ExcessHet=3.0103;FS=0.000;MLEAC=2;MLEAF=1.00;MQ=42.01;QD=31.77;SOR=0.829	GT:AD:DP:GQ:PL	1/1:0,45:45:99:1949,138,0
X	18428462	.	C	CGTGTGTATTT	2435.73	.	AC=2;AF=1.00;AN=2;DP=57;ExcessHet=3.0103;FS=0.000;MLEAC=2;MLEAF=1.00;MQ=42.30;QD=33.23;SOR=1.436	GT:AD:DP:GQ:PL	1/1:0,51:51:99:2473,165,0
X	18428551	.	T	A	1470.77	.	AC=2;AF=1.00;AN=2;DP=53;ExcessHet=3.0103;FS=0.000;MLEAC=2;MLEAF=1.00;MQ=42.88;QD=27.75;SOR=0.730	GT:AD:DP:GQ:PL	1/1:0,53:53:99:1499,159,0
X	18429548	.	TAGTC	T	164.73	.	AC=1;AF=0.500;AN=2;BaseQRankSum=-0.854;ClippingRankSum=0.000;DP=15;ExcessHet=3.0103;FS=7.068;MLEAC=1;MLEAF=0.500;MQ=41.38;MQRankSum=-0.022;QD=20.59;ReadPosRankSum=1.981;SOR=0.610	GT:AD:DP:GQ:PL	0/1:3,5:8:99:202,0,1749
X	18429558	.	T	TGA	160.73	.	AC=1;AF=0.500;AN=2;BaseQRankSum=2.100;ClippingRankSum=0.000;DP=15;ExcessHet=3.0103;FS=7.068;MLEAC=1;MLEAF=0.500;MQ=42.46;MQRankSum=-0.022;QD=20.09;ReadPosRankSum=-0.414;SOR=0.610	GT:AD:DP:GQ:PL	0/1:3,5:8:99:198,0,2224
X	18429560	.	C	A	169.77	.	AC=1;AF=0.500;AN=2;BaseQRankSum=1.856;ClippingRankSum=0.000;DP=17;ExcessHet=3.0103;FS=7.782;MLEAC=1;MLEAF=0.500;MQ=41.84;MQRankSum=0.398;QD=18.86;ReadPosRankSum=0.000;SOR=0.598	GT:AD:DP:GQ:PL	0/1:4,5:9:99:198,0,2224
X	18429561	.	C	T	169.77	.	AC=1;AF=0.500;AN=2;BaseQRankSum=2.025;ClippingRankSum=0.000;DP=16;ExcessHet=3.0103;FS=3.680;MLEAC=1;MLEAF=0.500;MQ=41.70;MQRankSum=0.180;QD=21.22;ReadPosRankSum=0.144;SOR=0.039	GT:AD:DP:GQ:PL	0/1:4,4:8:99:198,0,2224
X	18429565	.	A	T	127.77	.	AC=1;AF=0.500;AN=2;BaseQRankSum=1.579;ClippingRankSum=0.000;DP=16;ExcessHet=3.0103;FS=3.680;MLEAC=1;MLEAF=0.500;MQ=41.70;MQRankSum=0.180;QD=15.97;ReadPosRankSum=-0.816;SOR=0.039	GT:AD:DP:GQ:PL	0/1:4,4:8:99:156,0,2227
X	18429566	.	C	G	127.77	.	AC=1;AF=0.500;AN=2;BaseQRankSum=0.697;ClippingRankSum=0.000;DP=16;ExcessHet=3.0103;FS=3.680;MLEAC=1;MLEAF=0.500;MQ=41.70;MQRankSum=0.180;QD=15.97;ReadPosRankSum=-0.816;SOR=0.039	GT:AD:DP:GQ:PL	0/1:4,4:8:99:156,0,2227
X	18429568	.	T	A	127.77	.	AC=1;AF=0.500;AN=2;BaseQRankSum=1.465;ClippingRankSum=0.000;DP=15;ExcessHet=3.0103;FS=3.680;MLEAC=1;MLEAF=0.500;MQ=41.54;MQRankSum=-0.108;QD=18.25;ReadPosRankSum=-1.204;SOR=0.086	GT:AD:DP:GQ:PL	0/1:4,3:7:99:156,0,2227
X	18429570	.	CCCTCTTA	C	76.73	.	AC=1;AF=0.500;AN=2;BaseQRankSum=0.842;ClippingRankSum=0.000;DP=15;ExcessHet=3.0103;FS=0.000;MLEAC=1;MLEAF=0.500;MQ=41.54;MQRankSum=-0.524;QD=12.79;ReadPosRankSum=-1.282;SOR=0.307	GT:AD:DP:GQ:PL	0/1:4,2:6:99:114,0,2230
X	18429580	.	A	G	43.77	.	AC=1;AF=0.500;AN=2;BaseQRankSum=1.111;ClippingRankSum=0.000;DP=15;ExcessHet=3.0103;FS=0.000;MLEAC=1;MLEAF=0.500;MQ=41.54;MQRankSum=-0.524;QD=7.29;ReadPosRankSum=-1.834;SOR=0.307	GT:AD:DP:GQ:PL	0/1:4,2:6:72:72,0,2233
X	18429582	.	A	AC	34.73	.	AC=1;AF=0.500;AN=2;BaseQRankSum=-0.967;ClippingRankSum=0.000;DP=15;ExcessHet=3.0103;FS=0.000;MLEAC=1;MLEAF=0.500;MQ=41.54;MQRankSum=-0.524;QD=5.79;ReadPosRankSum=-1.834;SOR=0.307	GT:AD:DP:GQ:PL	0/1:4,2:6:72:72,0,2233
X	18429586	.	AGTTATGTTAG	A	34.73	.	AC=1;AF=0.500;AN=2;BaseQRankSum=0.000;ClippingRankSum=0.000;DP=15;ExcessHet=3.0103;FS=0.000;MLEAC=1;MLEAF=0.500;MQ=41.54;MQRankSum=-0.524;QD=5.79;SOR=0.307	GT:AD:DP:GQ:PL	0/1:4,2:6:72:72,0,2233
X	18429778	.	AT	A	33.71	.	AC=2;AF=1.00;AN=2;DP=2;ExcessHet=3.0103;FS=0.000;MLEAC=2;MLEAF=1.00;MQ=28.00;QD=16.85;SOR=2.303	GT:AD:DP:GQ:PL	1/1:0,2:2:6:70,6,0
X	18435242	.	A	G	647.77	.	AC=2;AF=1.00;AN=2;DP=25;ExcessHet=3.0103;FS=0.000;MLEAC=2;MLEAF=1.00;MQ=43.71;QD=25.91;SOR=0.770	GT:AD:DP:GQ:PL	1/1:0,25:25:75:676,75,0
X	18435295	.	T	TGGAGCCG	1520.73	.	AC=2;AF=1.00;AN=2;DP=34;ExcessHet=3.0103;FS=0.000;MLEAC=2;MLEAF=1.00;MQ=43.86;QD=31.90;SOR=0.880	GT:AD:DP:GQ:PL	1/1:0,33:33:99:1558,105,0
X	18435489	.	A	G	1177.77	.	AC=2;AF=1.00;AN=2;DP=44;ExcessHet=3.0103;FS=0.000;MLEAC=2;MLEAF=1.00;MQ=44.00;QD=27.39;SOR=0.836	GT:AD:DP:GQ:PL	1/1:0,43:43:99:1206,129,0
X	18435790	.	C	CA	841.73	.	AC=2;AF=1.00;AN=2;BaseQRankSum=-2.432;ClippingRankSum=0.000;DP=52;ExcessHet=3.0103;FS=0.000;MLEAC=2;MLEAF=1.00;MQ=43.89;MQRankSum=1.595;QD=17.54;ReadPosRankSum=0.468;SOR=0.892	GT:AD:DP:GQ:PL	1/1:4,44:48:63:879,63,0
X	18435807	.	G	GA	1060.73	.	AC=2;AF=1.00;AN=2;BaseQRankSum=-0.388;ClippingRankSum=0.000;DP=59;ExcessHet=3.0103;FS=3.736;MLEAC=2;MLEAF=1.00;MQ=43.83;MQRankSum=-0.261;QD=20.40;ReadPosRankSum=-0.334;SOR=0.804	GT:AD:DP:GQ:PL	1/1:1,51:52:99:1098,135,0
X	18436106	.	A	G	1726.77	.	AC=2;AF=1.00;AN=2;DP=39;ExcessHet=3.0103;FS=0.000;MLEAC=2;MLEAF=1.00;MQ=43.73;QD=31.16;SOR=0.743	GT:AD:DP:GQ:PL	1/1:0,39:39:99:1755,117,0
X	18436107	.	C	T	1726.77	.	AC=2;AF=1.00;AN=2;DP=39;ExcessHet=3.0103;FS=0.000;MLEAC=2;MLEAF=1.00;MQ=43.73;QD=30.32;SOR=0.743	GT:AD:DP:GQ:PL	1/1:0,39:39:99:1755,117,0
X	18436109	.	T	C	1757.77	.	AC=2;AF=1.00;AN=2;DP=38;ExcessHet=3.0103;FS=0.000;MLEAC=2;MLEAF=1.00;MQ=43.72;QD=25.63;SOR=0.693	GT:AD:DP:GQ:PL	1/1:0,38:38:99:1786,120,0
X	18436111	.	C	T	1712.77	.	AC=2;AF=1.00;AN=2;DP=37;ExcessHet=3.0103;FS=0.000;MLEAC=2;MLEAF=1.00;MQ=43.71;QD=24.88;SOR=0.746	GT:AD:DP:GQ:PL	1/1:0,37:37:99:1741,117,0
X	18436334	.	A	G	830.77	.	AC=2;AF=1.00;AN=2;DP=31;ExcessHet=3.0103;FS=0.000;MLEAC=2;MLEAF=1.00;MQ=43.87;QD=26.80;SOR=1.609	GT:AD:DP:GQ:PL	1/1:0,31:31:93:859,93,0
X	18438205	.	TA	T	1440.73	.	AC=2;AF=1.00;AN=2;DP=52;ExcessHet=3.0103;FS=0.000;MLEAC=2;MLEAF=1.00;MQ=43.92;QD=29.40;SOR=0.733	GT:AD:DP:GQ:PL	1/1:0,49:49:99:1478,147,0
X	18438611	.	A	G	1106.77	.	AC=2;AF=1.00;AN=2;DP=42;ExcessHet=3.0103;FS=0.000;MLEAC=2;MLEAF=1.00;MQ=43.93;QD=26.99;SOR=0.843	GT:AD:DP:GQ:PL	1/1:0,41:41:99:1135,123,0
X	18438900	.	T	C	1054.77	.	AC=2;AF=1.00;AN=2;DP=39;ExcessHet=3.0103;FS=0.000;MLEAC=2;MLEAF=1.00;MQ=44.00;QD=27.05;SOR=1.096	GT:AD:DP:GQ:PL	1/1:0,39:39:99:1083,117,0
X	18438942	.	C	T	1313.77	.	AC=2;AF=1.00;AN=2;DP=47;ExcessHet=3.0103;FS=0.000;MLEAC=2;MLEAF=1.00;MQ=44.00;QD=27.95;SOR=1.022	GT:AD:DP:GQ:PL	1/1:0,47:47:99:1342,141,0
X	18439632	.	A	G	2619.77	.	AC=2;AF=1.00;AN=2;DP=61;ExcessHet=3.0103;FS=0.000;MLEAC=2;MLEAF=1.00;MQ=43.97;QD=32.31;SOR=0.865	GT:AD:DP:GQ:PL	1/1:0,61:61:99:2648,184,0
X	18439636	.	G	C	2584.77	.	AC=2;AF=1.00;AN=2;DP=58;ExcessHet=3.0103;FS=0.000;MLEAC=2;MLEAF=1.00;MQ=43.97;QD=24.53;SOR=0.914	GT:AD:DP:GQ:PL	1/1:0,58:58:99:2613,181,0
X	18439650	.	T	C	2650.77	.	AC=2;AF=1.00;AN=2;DP=61;ExcessHet=3.0103;FS=0.000;MLEAC=2;MLEAF=1.00;MQ=43.97;QD=32.43;SOR=0.725	GT:AD:DP:GQ:PL	1/1:0,61:61:99:2679,187,0
X	18439660	.	G	A	2695.77	.	AC=2;AF=1.00;AN=2;DP=62;ExcessHet=3.0103;FS=0.000;MLEAC=2;MLEAF=1.00;MQ=43.97;QD=27.09;SOR=0.693	GT:AD:DP:GQ:PL	1/1:0,62:62:99:2724,190,0
X	18439803	.	A	G	1441.77	.	AC=2;AF=1.00;AN=2;DP=54;ExcessHet=3.0103;FS=0.000;MLEAC=2;MLEAF=1.00;MQ=43.89;QD=26.70;SOR=1.835	GT:AD:DP:GQ:PL	1/1:0,54:54:99:1470,162,0
X	18439816	.	A	G	1367.77	.	AC=2;AF=1.00;AN=2;DP=52;ExcessHet=3.0103;FS=0.000;MLEAC=2;MLEAF=1.00;MQ=43.89;QD=26.30;SOR=1.609	GT:AD:DP:GQ:PL	1/1:0,52:52:99:1396,156,0
X	18441477	.	T	C	1567.77	.	AC=2;AF=1.00;AN=2;DP=37;ExcessHet=3.0103;FS=0.000;MLEAC=2;MLEAF=1.00;MQ=43.47;QD=32.33;SOR=0.859	GT:AD:DP:GQ:PL	1/1:0,37:37:99:1596,111,0
X	18441487	.	A	G	1567.77	.	AC=2;AF=1.00;AN=2;DP=36;ExcessHet=3.0103;FS=0.000;MLEAC=2;MLEAF=1.00;MQ=43.46;QD=29.05;SOR=0.927	GT:AD:DP:GQ:PL	1/1:0,36:36:99:1596,111,0
X	18441507	.	G	T	1017.77	.	AC=2;AF=1.00;AN=2;DP=37;ExcessHet=3.0103;FS=0.000;MLEAC=2;MLEAF=1.00;MQ=43.52;QD=27.51;SOR=0.746	GT:AD:DP:GQ:PL	1/1:0,37:37:99:1046,111,0
X	18441521	.	G	T	1004.77	.	AC=2;AF=1.00;AN=2;DP=37;ExcessHet=3.0103;FS=0.000;MLEAC=2;MLEAF=1.00;MQ=43.60;QD=27.16;SOR=0.746	GT:AD:DP:GQ:PL	1/1:0,37:37:99:1033,111,0
X	18441788	.	G	T	835.77	.	AC=2;AF=1.00;AN=2;DP=32;ExcessHet=3.0103;FS=0.000;MLEAC=2;MLEAF=1.00;MQ=45.59;QD=26.96;SOR=1.609	GT:AD:DP:GQ:PL	1/1:0,31:31:93:864,93,0
X	18441816	.	T	C	855.77	.	AC=2;AF=1.00;AN=2;DP=34;ExcessHet=3.0103;FS=0.000;MLEAC=2;MLEAF=1.00;MQ=45.50;QD=25.93;SOR=1.981	GT:AD:DP:GQ:PL	1/1:0,33:33:98:884,98,0
X	18441883	.	T	TGTCTGTCTGTCG	1524.73	.	AC=2;AF=1.00;AN=2;DP=35;ExcessHet=3.0103;FS=0.000;MLEAC=2;MLEAF=1.00;MQ=46.32;QD=32.00;SOR=1.352	GT:AD:DP:GQ:PL	1/1:0,33:33:99:1562,105,0
X	18443011	.	G	GTT	863.73	.	AC=2;AF=1.00;AN=2;DP=35;ExcessHet=3.0103;FS=0.000;MLEAC=2;MLEAF=1.00;MQ=42.46;QD=34.55;SOR=1.136	GT:AD:DP:GQ:PL	1/1:0,25:25:76:901,76,0
X	18443048	.	C	T	797.77	.	AC=2;AF=1.00;AN=2;DP=18;ExcessHet=3.0103;FS=0.000;MLEAC=2;MLEAF=1.00;MQ=42.37;QD=32.31;SOR=0.693	GT:AD:DP:GQ:PL	1/1:0,18:18:57:826,57,0
X	18443080	.	A	T	952.77	.	AC=2;AF=1.00;AN=2;DP=20;ExcessHet=3.0103;FS=0.000;MLEAC=2;MLEAF=1.00;MQ=41.24;QD=26.73;SOR=0.892	GT:AD:DP:GQ:PL	1/1:0,20:20:66:981,66,0
X	18443082	.	CATCGAACCATCGAACCATCGA	C	944.73	.	AC=2;AF=1.00;AN=2;DP=21;ExcessHet=3.0103;FS=0.000;MLEAC=2;MLEAF=1.00;MQ=41.37;QD=28.10;SOR=0.784	GT:AD:DP:GQ:PL	1/1:0,21:21:66:982,66,0
X	18443188	.	GGTAT	G	838.73	.	AC=2;AF=1.00;AN=2;DP=28;ExcessHet=3.0103;FS=0.000;MLEAC=1;MLEAF=0.500;MQ=41.09;QD=29.20;SOR=0.693	GT:AD:DP:GQ:PL	1/1:0,20:20:60:861,60,0
X	18443699	.	C	CAT	487.73	.	AC=2;AF=1.00;AN=2;DP=28;ExcessHet=3.0103;FS=0.000;MLEAC=1;MLEAF=0.500;MQ=42.42;QD=27.10;SOR=1.765	GT:AD:DP:GQ:PL	1/1:0,18:18:53:470,53,0
X	18446527	.	T	TA	643.73	.	AC=2;AF=1.00;AN=2;BaseQRankSum=-0.702;ClippingRankSum=0.000;DP=40;ExcessHet=3.0103;FS=2.200;MLEAC=2;MLEAF=1.00;MQ=44.00;MQRankSum=0.000;QD=16.94;ReadPosRankSum=-0.768;SOR=0.537	GT:AD:DP:GQ:PL	1/1:3,35:38:67:681,67,0
X	18446748	.	T	G	1191.77	.	AC=2;AF=1.00;AN=2;BaseQRankSum=1.824;ClippingRankSum=0.000;DP=47;ExcessHet=3.0103;FS=3.104;MLEAC=2;MLEAF=1.00;MQ=44.00;MQRankSum=0.000;QD=25.36;ReadPosRankSum=-0.429;SOR=0.359	GT:AD:DP:GQ:PL	1/1:1,46:47:99:1220,131,0
X	18447320	.	GTCTTGGAAATATAA	G	1898.73	.	AC=2;AF=1.00;AN=2;DP=45;ExcessHet=3.0103;FS=0.000;MLEAC=2;MLEAF=1.00;MQ=43.72;QD=30.71;SOR=1.312	GT:AD:DP:GQ:PL	1/1:0,43:43:99:1936,130,0
X	18447344	.	G	T	2041.77	.	AC=2;AF=1.00;AN=2;DP=46;ExcessHet=3.0103;FS=0.000;MLEAC=2;MLEAF=1.00;MQ=43.72;QD=29.34;SOR=1.464	GT:AD:DP:GQ:PL	1/1:0,46:46:99:2070,138,0
X	18447346	.	A	T	2041.77	.	AC=2;AF=1.00;AN=2;DP=46;ExcessHet=3.0103;FS=0.000;MLEAC=2;MLEAF=1.00;MQ=43.72;QD=26.11;SOR=1.464	GT:AD:DP:GQ:PL	1/1:0,46:46:99:2070,138,0
X	18447349	.	C	A	2041.77	.	AC=2;AF=1.00;AN=2;DP=46;ExcessHet=3.0103;FS=0.000;MLEAC=2;MLEAF=1.00;MQ=43.72;QD=28.75;SOR=1.464	GT:AD:DP:GQ:PL	1/1:0,46:46:99:2070,138,0
X	18447366	.	A	C	1884.77	.	AC=2;AF=1.00;AN=2;DP=44;ExcessHet=3.0103;FS=0.000;MLEAC=2;MLEAF=1.00;MQ=43.31;QD=28.96;SOR=1.508	GT:AD:DP:GQ:PL	1/1:0,44:44:99:1913,132,0
X	18447497	.	A	T	1050.77	.	AC=2;AF=1.00;AN=2;DP=38;ExcessHet=3.0103;FS=0.000;MLEAC=2;MLEAF=1.00;MQ=43.53;QD=27.65;SOR=0.914	GT:AD:DP:GQ:PL	1/1:0,38:38:99:1079,114,0
X	18447553	.	C	G	1057.77	.	AC=2;AF=1.00;AN=2;DP=40;ExcessHet=3.0103;FS=0.000;MLEAC=2;MLEAF=1.00;MQ=43.31;QD=26.44;SOR=1.292	GT:AD:DP:GQ:PL	1/1:0,40:40:99:1086,120,0
X	18447579	.	G	T	1046.77	.	AC=2;AF=1.00;AN=2;DP=39;ExcessHet=3.0103;FS=0.000;MLEAC=2;MLEAF=1.00;MQ=43.01;QD=26.84;SOR=0.968	GT:AD:DP:GQ:PL	1/1:0,39:39:99:1075,117,0
X	18447634	.	A	C	1370.77	.	AC=2;AF=1.00;AN=2;DP=33;ExcessHet=3.0103;FS=0.000;MLEAC=2;MLEAF=1.00;MQ=42.36;QD=27.67;SOR=1.179	GT:AD:DP:GQ:PL	1/1:0,33:33:99:1399,102,0
X	18447650	.	GTGGGTTGGC	G	1532.73	.	AC=2;AF=1.00;AN=2;DP=34;ExcessHet=3.0103;FS=0.000;MLEAC=2;MLEAF=1.00;MQ=42.07;QD=31.48;SOR=1.244	GT:AD:DP:GQ:PL	1/1:0,34:34:99:1570,108,0
X	18447665	.	A	T	1366.77	.	AC=2;AF=1.00;AN=2;DP=30;ExcessHet=3.0103;FS=0.000;MLEAC=2;MLEAF=1.00;MQ=41.91;QD=28.75;SOR=1.143	GT:AD:DP:GQ:PL	1/1:0,30:30:93:1395,93,0
X	18447667	.	G	T	1366.77	.	AC=2;AF=1.00;AN=2;DP=30;ExcessHet=3.0103;FS=0.000;MLEAC=2;MLEAF=1.00;MQ=41.91;QD=33.68;SOR=1.143	GT:AD:DP:GQ:PL	1/1:0,30:30:93:1395,93,0
X	18447670	.	GAGGTGTT	G	1402.73	.	AC=2;AF=1.00;AN=2;DP=32;ExcessHet=3.0103;FS=0.000;MLEAC=2;MLEAF=1.00;MQ=42.10;QD=30.33;SOR=1.214	GT:AD:DP:GQ:PL	1/1:0,31:31:96:1440,96,0
X	18447689	.	A	G	1276.77	.	AC=2;AF=1.00;AN=2;DP=23;ExcessHet=3.0103;FS=0.000;MLEAC=2;MLEAF=1.00;MQ=42.84;QD=28.91;SOR=2.737	GT:AD:DP:GQ:PL	1/1:0,22:22:87:1305,87,0
X	18447714	.	T	C	1127.77	.	AC=2;AF=1.00;AN=2;DP=31;ExcessHet=3.0103;FS=0.000;MLEAC=2;MLEAF=1.00;MQ=43.11;QD=27.79;SOR=2.621	GT:AD:DP:GQ:PL	1/1:0,30:30:90:1156,90,0
X	18447840	.	G	A	1007.77	.	AC=2;AF=1.00;AN=2;DP=37;ExcessHet=3.0103;FS=0.000;MLEAC=2;MLEAF=1.00;MQ=43.07;QD=27.99;SOR=0.804	GT:AD:DP:GQ:PL	1/1:0,36:36:99:1036,108,0
X	18447883	.	A	T	1640.77	.	AC=2;AF=1.00;AN=2;DP=37;ExcessHet=3.0103;FS=0.000;MLEAC=2;MLEAF=1.00;MQ=43.31;QD=28.25;SOR=1.802	GT:AD:DP:GQ:PL	1/1:0,37:37:99:1669,117,0
X	18447897	.	A	G	1663.77	.	AC=2;AF=1.00;AN=2;DP=40;ExcessHet=3.0103;FS=0.000;MLEAC=2;MLEAF=1.00;MQ=43.41;QD=28.88;SOR=1.788	GT:AD:DP:GQ:PL	1/1:0,40:40:99:1692,120,0
X	18448119	.	G	A	856.77	.	AC=2;AF=1.00;AN=2;DP=33;ExcessHet=3.0103;FS=0.000;MLEAC=2;MLEAF=1.00;MQ=43.85;QD=25.96;SOR=1.022	GT:AD:DP:GQ:PL	1/1:0,33:33:98:885,98,0
X	18448158	.	C	G	1051.77	.	AC=2;AF=1.00;AN=2;DP=41;ExcessHet=3.0103;FS=0.000;MLEAC=2;MLEAF=1.00;MQ=43.88;QD=25.65;SOR=0.741	GT:AD:DP:GQ:PL	1/1:0,41:41:99:1080,121,0
X	18448520	.	C	T	1007.77	.	AC=2;AF=1.00;AN=2;DP=37;ExcessHet=3.0103;FS=0.000;MLEAC=2;MLEAF=1.00;MQ=44.00;QD=27.24;SOR=1.432	GT:AD:DP:GQ:PL	1/1:0,37:37:99:1036,111,0
X	18448542	.	T	A	1183.77	.	AC=2;AF=1.00;AN=2;DP=28;ExcessHet=3.0103;FS=0.000;MLEAC=2;MLEAF=1.00;MQ=44.00;QD=35.71;SOR=1.609	GT:AD:DP:GQ:PL	1/1:0,28:28:87:1212,87,0
X	18448545	.	T	TC	1174.73	.	AC=2;AF=1.00;AN=2;DP=29;ExcessHet=3.0103;FS=0.000;MLEAC=2;MLEAF=1.00;MQ=44.00;QD=25.01;SOR=1.688	GT:AD:DP:GQ:PL	1/1:0,29:29:87:1212,87,0
X	18448553	.	A	C	1142.77	.	AC=2;AF=1.00;AN=2;DP=26;ExcessHet=3.0103;FS=0.000;MLEAC=2;MLEAF=1.00;MQ=44.00;QD=31.62;SOR=1.697	GT:AD:DP:GQ:PL	1/1:0,26:26:81:1171,81,0
X	18448567	.	G	A	691.77	.	AC=2;AF=1.00;AN=2;DP=27;ExcessHet=3.0103;FS=0.000;MLEAC=2;MLEAF=1.00;MQ=44.00;QD=25.62;SOR=1.302	GT:AD:DP:GQ:PL	1/1:0,27:27:80:720,80,0
X	18448777	.	A	G	959.77	.	AC=2;AF=1.00;AN=2;DP=37;ExcessHet=3.0103;FS=0.000;MLEAC=2;MLEAF=1.00;MQ=43.92;QD=25.94;SOR=0.746	GT:AD:DP:GQ:PL	1/1:0,37:37:99:988,109,0
X	18449878	.	G	T	1034.77	.	AC=2;AF=1.00;AN=2;DP=39;ExcessHet=3.0103;FS=0.000;MLEAC=2;MLEAF=1.00;MQ=43.81;QD=27.23;SOR=0.798	GT:AD:DP:GQ:PL	1/1:0,38:38:99:1063,114,0
X	18450145	.	A	T	887.77	.	AC=2;AF=1.00;AN=2;DP=33;ExcessHet=3.0103;FS=0.000;MLEAC=2;MLEAF=1.00;MQ=44.00;QD=26.90;SOR=1.022	GT:AD:DP:GQ:PL	1/1:0,33:33:98:916,98,0
X	18450340	.	GGTATA	G	1582.73	.	AC=2;AF=1.00;AN=2;DP=36;ExcessHet=3.0103;FS=0.000;MLEAC=2;MLEAF=1.00;MQ=44.00;QD=32.26;SOR=0.693	GT:AD:DP:GQ:PL	1/1:0,36:36:99:1620,108,0
X	18450396	.	C	T	1325.77	.	AC=2;AF=1.00;AN=2;DP=48;ExcessHet=3.0103;FS=0.000;MLEAC=2;MLEAF=1.00;MQ=44.00;QD=27.62;SOR=0.693	GT:AD:DP:GQ:PL	1/1:0,48:48:99:1354,144,0
X	18450428	.	G	T	1927.77	.	AC=2;AF=1.00;AN=2;DP=45;ExcessHet=3.0103;FS=0.000;MLEAC=2;MLEAF=1.00;MQ=44.00;QD=28.18;SOR=0.737	GT:AD:DP:GQ:PL	1/1:0,45:45:99:1956,135,0
X	18450438	.	G	A	1931.77	.	AC=2;AF=1.00;AN=2;DP=43;ExcessHet=3.0103;FS=0.000;MLEAC=2;MLEAF=1.00;MQ=44.00;QD=31.36;SOR=0.739	GT:AD:DP:GQ:PL	1/1:0,43:43:99:1960,135,0
X	18450485	.	C	T	1316.77	.	AC=2;AF=1.00;AN=2;DP=49;ExcessHet=3.0103;FS=0.000;MLEAC=2;MLEAF=1.00;MQ=43.96;QD=26.87;SOR=0.909	GT:AD:DP:GQ:PL	1/1:0,49:49:99:1345,146,0
X	18450553	.	C	CGTAT	2376.73	.	AC=2;AF=1.00;AN=2;DP=54;ExcessHet=3.0103;FS=0.000;MLEAC=2;MLEAF=1.00;MQ=43.96;QD=31.86;SOR=1.077	GT:AD:DP:GQ:PL	1/1:0,53:53:99:2414,162,0
X	18450746	.	A	G	1167.77	.	AC=2;AF=1.00;AN=2;DP=46;ExcessHet=3.0103;FS=0.000;MLEAC=2;MLEAF=1.00;MQ=44.00;QD=25.39;SOR=1.609	GT:AD:DP:GQ:PL	1/1:0,46:46:99:1196,136,0
X	18451285	.	GCACACACACACA	G	1288.73	.	AC=2;AF=1.00;AN=2;BaseQRankSum=1.652;ClippingRankSum=0.000;DP=36;ExcessHet=3.0103;FS=3.724;MLEAC=2;MLEAF=1.00;MQ=42.88;MQRankSum=-0.540;QD=35.41;ReadPosRankSum=1.261;SOR=0.829	GT:AD:DP:GQ:PL	1/1:1,32:33:70:1326,70,0
X	18451352	.	T	TTGCAAA	1852.73	.	AC=2;AF=1.00;AN=2;DP=42;ExcessHet=3.0103;FS=0.000;MLEAC=2;MLEAF=1.00;MQ=43.31;QD=27.51;SOR=1.259	GT:AD:DP:GQ:PL	1/1:0,42:42:99:1890,126,0
X	18451370	.	C	T	1771.77	.	AC=2;AF=1.00;AN=2;DP=37;ExcessHet=3.0103;FS=0.000;MLEAC=2;MLEAF=1.00;MQ=43.22;QD=29.06;SOR=1.270	GT:AD:DP:GQ:PL	1/1:0,37:37:99:1800,120,0
X	18451373	.	C	T	1771.77	.	AC=2;AF=1.00;AN=2;DP=40;ExcessHet=3.0103;FS=0.000;MLEAC=2;MLEAF=1.00;MQ=43.23;QD=27.95;SOR=1.151	GT:AD:DP:GQ:PL	1/1:0,40:40:99:1800,120,0
X	18451389	.	T	C	1726.77	.	AC=2;AF=1.00;AN=2;DP=39;ExcessHet=3.0103;FS=0.000;MLEAC=2;MLEAF=1.00;MQ=43.26;QD=29.39;SOR=1.096	GT:AD:DP:GQ:PL	1/1:0,39:39:99:1755,120,0
X	18452147	.	A	AAC	852.84	.	AC=2;AF=1.00;AN=2;BaseQRankSum=1.337;ClippingRankSum=0.000;DP=38;ExcessHet=3.0103;FS=2.691;MLEAC=2;MLEAF=1.00;MQ=44.41;MQRankSum=-0.126;QD=25.84;ReadPosRankSum=1.068;SOR=1.408	GT:AD:DP:GQ:PL	1/1:3,30:33:16:890,16,0
X	18452532	.	A	G	1031.77	.	AC=2;AF=1.00;AN=2;BaseQRankSum=-1.590;ClippingRankSum=0.000;DP=43;ExcessHet=3.0103;FS=0.000;MLEAC=2;MLEAF=1.00;MQ=43.91;MQRankSum=4.638;QD=23.99;ReadPosRankSum=-0.340;SOR=0.223	GT:AD:DP:GQ:PL	1/1:1,42:43:99:1060,99,0
X	18452628	.	A	C	2075.77	.	AC=2;AF=1.00;AN=2;DP=48;ExcessHet=3.0103;FS=0.000;MLEAC=2;MLEAF=1.00;MQ=44.35;QD=27.57;SOR=1.562	GT:AD:DP:GQ:PL	1/1:0,48:48:99:2104,147,0
X	18452633	.	C	CCAT	2041.73	.	AC=2;AF=1.00;AN=2;DP=45;ExcessHet=3.0103;FS=0.000;MLEAC=2;MLEAF=1.00;MQ=44.66;QD=31.12;SOR=1.714	GT:AD:DP:GQ:PL	1/1:0,45:45:99:2079,144,0
X	18452876	.	T	TA	637.73	.	AC=2;AF=1.00;AN=2;BaseQRankSum=-0.110;ClippingRankSum=0.000;DP=46;ExcessHet=3.0103;FS=5.395;MLEAC=2;MLEAF=1.00;MQ=43.92;MQRankSum=-0.192;QD=16.35;ReadPosRankSum=0.185;SOR=1.421	GT:AD:DP:GQ:PL	1/1:3,36:39:60:675,60,0
X	18453336	.	TGCTGTTG	T	1769.73	.	AC=2;AF=1.00;AN=2;DP=40;ExcessHet=3.0103;FS=0.000;MLEAC=2;MLEAF=1.00;MQ=43.90;QD=26.39;SOR=1.923	GT:AD:DP:GQ:PL	1/1:0,39:39:99:1807,123,0
X	18453353	.	G	A	1670.77	.	AC=2;AF=1.00;AN=2;DP=38;ExcessHet=3.0103;FS=0.000;MLEAC=2;MLEAF=1.00;MQ=43.95;QD=25.08;SOR=1.670	GT:AD:DP:GQ:PL	1/1:0,38:38:99:1699,114,0
X	18453377	.	G	A	1557.77	.	AC=2;AF=1.00;AN=2;BaseQRankSum=1.759;ClippingRankSum=0.000;DP=41;ExcessHet=3.0103;FS=4.087;MLEAC=2;MLEAF=1.00;MQ=43.90;MQRankSum=-0.113;QD=30.68;ReadPosRankSum=1.142;SOR=1.061	GT:AD:DP:GQ:PL	1/1:1,40:41:99:1586,112,0
X	18453430	.	C	CA	560.73	.	AC=2;AF=1.00;AN=2;BaseQRankSum=-0.315;ClippingRankSum=0.000;DP=43;ExcessHet=3.0103;FS=0.000;MLEAC=2;MLEAF=1.00;MQ=43.86;MQRankSum=2.570;QD=15.58;ReadPosRankSum=0.664;SOR=0.846	GT:AD:DP:GQ:PL	1/1:5,31:36:34:598,34,0
X	18453634	.	G	A	2558.77	.	AC=2;AF=1.00;AN=2;DP=58;ExcessHet=3.0103;FS=0.000;MLEAC=2;MLEAF=1.00;MQ=43.93;QD=34.85;SOR=0.762	GT:AD:DP:GQ:PL	1/1:0,58:58:99:2587,175,0
X	18453636	.	TG	T	2549.73	.	AC=2;AF=1.00;AN=2;DP=58;ExcessHet=3.0103;FS=0.000;MLEAC=2;MLEAF=1.00;MQ=43.93;QD=31.35;SOR=0.762	GT:AD:DP:GQ:PL	1/1:0,58:58:99:2587,175,0
X	18453913	.	A	T	712.77	.	AC=2;AF=1.00;AN=2;BaseQRankSum=-0.387;ClippingRankSum=0.000;DP=38;ExcessHet=3.0103;FS=0.000;MLEAC=2;MLEAF=1.00;MQ=44.00;MQRankSum=0.000;QD=19.26;ReadPosRankSum=-1.383;SOR=0.749	GT:AD:DP:GQ:PL	1/1:2,35:37:71:741,71,0
X	18454494	.	A	T	1087.77	.	AC=2;AF=1.00;AN=2;DP=40;ExcessHet=3.0103;FS=0.000;MLEAC=2;MLEAF=1.00;MQ=44.00;QD=27.19;SOR=0.793	GT:AD:DP:GQ:PL	1/1:0,40:40:99:1116,120,0
X	18454586	.	A	ATTG	1829.73	.	AC=2;AF=1.00;AN=2;DP=41;ExcessHet=3.0103;FS=0.000;MLEAC=2;MLEAF=1.00;MQ=44.00;QD=29.87;SOR=0.954	GT:AD:DP:GQ:PL	1/1:0,41:41:99:1867,126,0
X	18454612	.	C	T	1287.77	.	AC=2;AF=1.00;AN=2;DP=47;ExcessHet=3.0103;FS=0.000;MLEAC=2;MLEAF=1.00;MQ=44.00;QD=27.40;SOR=0.823	GT:AD:DP:GQ:PL	1/1:0,47:47:99:1316,141,0
X	18454718	.	T	G	1356.77	.	AC=2;AF=1.00;AN=2;DP=49;ExcessHet=3.0103;FS=0.000;MLEAC=2;MLEAF=1.00;MQ=44.00;QD=27.69;SOR=1.007	GT:AD:DP:GQ:PL	1/1:0,49:49:99:1385,147,0
X	18455070	.	G	GTTTCT	1923.73	.	AC=2;AF=1.00;AN=2;DP=42;ExcessHet=3.0103;FS=0.000;MLEAC=2;MLEAF=1.00;MQ=44.00;QD=33.86;SOR=1.236	GT:AD:DP:GQ:PL	1/1:0,39:39:99:1961,132,0
X	18455734	.	A	G	1107.77	.	AC=2;AF=1.00;AN=2;BaseQRankSum=0.987;ClippingRankSum=0.000;DP=45;ExcessHet=3.0103;FS=0.000;MLEAC=2;MLEAF=1.00;MQ=44.00;MQRankSum=0.000;QD=24.62;ReadPosRankSum=-0.441;SOR=0.352	GT:AD:DP:GQ:PL	1/1:1,44:45:99:1136,107,0
X	18456364	.	G	A	1861.77	.	AC=2;AF=1.00;AN=2;DP=42;ExcessHet=3.0103;FS=0.000;MLEAC=2;MLEAF=1.00;MQ=44.00;QD=24.78;SOR=1.005	GT:AD:DP:GQ:PL	1/1:0,42:42:99:1890,126,0
X	18456367	.	C	T	1889.77	.	AC=2;AF=1.00;AN=2;DP=42;ExcessHet=3.0103;FS=0.000;MLEAC=2;MLEAF=1.00;MQ=44.00;QD=29.02;SOR=1.005	GT:AD:DP:GQ:PL	1/1:0,42:42:99:1918,129,0
X	18456368	.	A	C	1916.77	.	AC=2;AF=1.00;AN=2;DP=42;ExcessHet=3.0103;FS=0.000;MLEAC=2;MLEAF=1.00;MQ=44.00;QD=24.72;SOR=1.005	GT:AD:DP:GQ:PL	1/1:0,42:42:99:1945,132,0
X	18456384	.	A	C	1919.77	.	AC=2;AF=1.00;AN=2;DP=46;ExcessHet=3.0103;FS=0.000;MLEAC=2;MLEAF=1.00;MQ=44.00;QD=29.61;SOR=0.976	GT:AD:DP:GQ:PL	1/1:0,46:46:99:1948,138,0
X	18457223	.	G	A	881.77	.	AC=2;AF=1.00;AN=2;DP=33;ExcessHet=3.0103;FS=0.000;MLEAC=2;MLEAF=1.00;MQ=44.00;QD=26.72;SOR=0.880	GT:AD:DP:GQ:PL	1/1:0,33:33:98:910,98,0
X	18457313	.	AT	A	542.73	.	AC=2;AF=1.00;AN=2;DP=28;ExcessHet=3.0103;FS=0.000;MLEAC=2;MLEAF=1.00;MQ=43.83;QD=21.71;SOR=0.770	GT:AD:DP:GQ:PL	1/1:0,25:25:75:580,75,0
X	18457345	.	C	T	738.85	.	AC=2;AF=1.00;AN=2;BaseQRankSum=0.617;ClippingRankSum=0.000;DP=28;ExcessHet=3.0103;FS=3.174;MLEAC=2;MLEAF=1.00;MQ=43.66;MQRankSum=-0.306;QD=27.36;ReadPosRankSum=-1.298;SOR=0.240	GT:AD:DP:GQ:PL	1/1:2,25:27:17:767,17,0
X	18457347	.	T	C	738.85	.	AC=2;AF=1.00;AN=2;BaseQRankSum=-2.417;ClippingRankSum=0.000;DP=28;ExcessHet=3.0103;FS=3.174;MLEAC=2;MLEAF=1.00;MQ=43.66;MQRankSum=-0.306;QD=27.36;ReadPosRankSum=-1.344;SOR=0.240	GT:AD:DP:GQ:PL	1/1:2,25:27:17:767,17,0
X	18457364	.	T	C	1238.77	.	AC=2;AF=1.00;AN=2;DP=28;ExcessHet=3.0103;FS=0.000;MLEAC=2;MLEAF=1.00;MQ=43.66;QD=27.79;SOR=0.836	GT:AD:DP:GQ:PL	1/1:0,28:28:87:1267,87,0
X	18457416	.	A	T	837.77	.	AC=2;AF=1.00;AN=2;DP=31;ExcessHet=3.0103;FS=0.000;MLEAC=2;MLEAF=1.00;MQ=43.78;QD=27.02;SOR=0.756	GT:AD:DP:GQ:PL	1/1:0,31:31:93:866,93,0
X	18457632	.	C	G	1394.77	.	AC=2;AF=1.00;AN=2;DP=33;ExcessHet=3.0103;FS=0.000;MLEAC=2;MLEAF=1.00;MQ=43.94;QD=30.84;SOR=1.911	GT:AD:DP:GQ:PL	1/1:0,32:32:96:1423,96,0
X	18457644	.	G	C	1394.77	.	AC=2;AF=1.00;AN=2;DP=32;ExcessHet=3.0103;FS=0.000;MLEAC=2;MLEAF=1.00;MQ=43.94;QD=28.57;SOR=1.911	GT:AD:DP:GQ:PL	1/1:0,32:32:96:1423,96,0
X	18457763	.	T	A	1288.77	.	AC=2;AF=1.00;AN=2;DP=30;ExcessHet=3.0103;FS=0.000;MLEAC=2;MLEAF=1.00;MQ=44.00;QD=33.77;SOR=1.536	GT:AD:DP:GQ:PL	1/1:0,30:30:90:1317,90,0
X	18457773	.	A	G	1390.77	.	AC=2;AF=1.00;AN=2;DP=32;ExcessHet=3.0103;FS=0.000;MLEAC=2;MLEAF=1.00;MQ=44.00;QD=33.55;SOR=1.284	GT:AD:DP:GQ:PL	1/1:0,32:32:99:1419,99,0
X	18457803	.	C	G	896.77	.	AC=2;AF=1.00;AN=2;DP=33;ExcessHet=3.0103;FS=0.000;MLEAC=2;MLEAF=1.00;MQ=44.00;QD=27.17;SOR=1.022	GT:AD:DP:GQ:PL	1/1:0,33:33:99:925,99,0
X	18458552	.	G	A	986.77	.	AC=2;AF=1.00;AN=2;DP=37;ExcessHet=3.0103;FS=0.000;MLEAC=2;MLEAF=1.00;MQ=44.19;QD=26.67;SOR=0.984	GT:AD:DP:GQ:PL	1/1:0,37:37:99:1015,110,0
X	18458583	.	A	ACCAGCCAACCAG	1488.73	.	AC=2;AF=1.00;AN=2;DP=36;ExcessHet=3.0103;FS=0.000;MLEAC=2;MLEAF=1.00;MQ=43.89;QD=33.35;SOR=1.751	GT:AD:DP:GQ:PL	1/1:0,33:33:99:1526,102,0
X	18459915	.	G	A	1321.77	.	AC=2;AF=1.00;AN=2;DP=31;ExcessHet=3.0103;FS=0.000;MLEAC=2;MLEAF=1.00;MQ=44.00;QD=26.37;SOR=0.826	GT:AD:DP:GQ:PL	1/1:0,30:30:90:1350,90,0
X	18459916	.	C	T	1321.77	.	AC=2;AF=1.00;AN=2;DP=31;ExcessHet=3.0103;FS=0.000;MLEAC=2;MLEAF=1.00;MQ=44.00;QD=30.86;SOR=0.826	GT:AD:DP:GQ:PL	1/1:0,30:30:90:1350,90,0
X	18459933	.	A	G	809.77	.	AC=2;AF=1.00;AN=2;DP=32;ExcessHet=3.0103;FS=0.000;MLEAC=2;MLEAF=1.00;MQ=44.00;QD=26.12;SOR=1.044	GT:AD:DP:GQ:PL	1/1:0,31:31:93:838,93,0
X	18460000	.	C	G	954.77	.	AC=2;AF=1.00;AN=2;DP=35;ExcessHet=3.0103;FS=0.000;MLEAC=2;MLEAF=1.00;MQ=44.00;QD=27.28;SOR=1.308	GT:AD:DP:GQ:PL	1/1:0,35:35:99:983,105,0
X	18460064	.	G	T	1146.77	.	AC=2;AF=1.00;AN=2;DP=42;ExcessHet=3.0103;FS=0.000;MLEAC=2;MLEAF=1.00;MQ=44.00;QD=27.30;SOR=1.402	GT:AD:DP:GQ:PL	1/1:0,42:42:99:1175,126,0
X	18460606	.	G	A	1084.77	.	AC=2;AF=1.00;AN=2;DP=40;ExcessHet=3.0103;FS=0.000;MLEAC=2;MLEAF=1.00;MQ=43.90;QD=27.12;SOR=1.292	GT:AD:DP:GQ:PL	1/1:0,40:40:99:1113,120,0
X	18460629	.	T	A	1231.77	.	AC=2;AF=1.00;AN=2;DP=45;ExcessHet=3.0103;FS=0.000;MLEAC=2;MLEAF=1.00;MQ=43.91;QD=27.37;SOR=1.280	GT:AD:DP:GQ:PL	1/1:0,45:45:99:1260,135,0
X	18460664	.	G	A	1289.77	.	AC=2;AF=1.00;AN=2;DP=48;ExcessHet=3.0103;FS=0.000;MLEAC=2;MLEAF=1.00;MQ=43.92;QD=26.87;SOR=1.562	GT:AD:DP:GQ:PL	1/1:0,48:48:99:1318,144,0
X	18460680	.	G	T	1226.77	.	AC=2;AF=1.00;AN=2;DP=45;ExcessHet=3.0103;FS=0.000;MLEAC=2;MLEAF=1.00;MQ=43.91;QD=27.26;SOR=1.880	GT:AD:DP:GQ:PL	1/1:0,45:45:99:1255,135,0
X	18460713	.	A	G	1175.77	.	AC=2;AF=1.00;AN=2;DP=45;ExcessHet=3.0103;FS=0.000;MLEAC=2;MLEAF=1.00;MQ=43.91;QD=26.13;SOR=1.414	GT:AD:DP:GQ:PL	1/1:0,45:45:99:1204,134,0
X	18462962	.	C	CGTCGTTTCATTGTTCGCCCATTGTTTTGTTTCTTGTTATTGCGGTT	1744.73	.	AC=2;AF=1.00;AN=2;DP=32;ExcessHet=3.0103;FS=0.000;MLEAC=2;MLEAF=1.00;MQ=42.14;QD=32.51;SOR=0.756	GT:AD:DP:GQ:PL	1/1:0,31:31:99:1782,120,0
X	18463372	.	GT	G	166.87	.	AC=2;AF=1.00;AN=2;BaseQRankSum=0.444;ClippingRankSum=0.000;DP=16;ExcessHet=3.0103;FS=6.021;MLEAC=2;MLEAF=1.00;MQ=39.79;MQRankSum=1.295;QD=13.91;ReadPosRankSum=-1.169;SOR=2.430	GT:AD:DP:GQ:PL	1/1:1,11:12:15:204,15,0
X	18464342	.	CTG	C	205.73	.	AC=1;AF=0.500;AN=2;BaseQRankSum=-2.515;ClippingRankSum=0.000;DP=9;ExcessHet=3.0103;FS=0.000;MLEAC=1;MLEAF=0.500;MQ=39.33;MQRankSum=-2.515;QD=22.86;ReadPosRankSum=-1.242;SOR=1.402	GT:AD:DP:GQ:PL	0/1:3,6:9:99:243,0,105
X	18464344	.	G	GCCCCCCCCCCCCCCCCCCCC	205.73	.	AC=1;AF=0.500;AN=2;BaseQRankSum=-1.122;ClippingRankSum=0.000;DP=9;ExcessHet=3.0103;FS=0.000;MLEAC=1;MLEAF=0.500;MQ=39.33;MQRankSum=-2.515;QD=22.86;ReadPosRankSum=-1.668;SOR=1.402	GT:AD:DP:GQ:PL	0/1:3,6:9:99:243,0,105
X	18464550	.	A	AT	42.77	.	AC=1;AF=0.500;AN=2;BaseQRankSum=-0.560;ClippingRankSum=0.000;DP=16;ExcessHet=3.0103;FS=6.264;MLEAC=1;MLEAF=0.500;MQ=42.99;MQRankSum=-1.097;QD=3.89;ReadPosRankSum=-0.733;SOR=0.061	GT:AD:DP:GQ:PL	0/1:4,7:11:20:80,0,20
X	18464567	.	G	T	517.77	.	AC=2;AF=1.00;AN=2;DP=20;ExcessHet=3.0103;FS=0.000;MLEAC=2;MLEAF=1.00;MQ=42.44;QD=25.89;SOR=0.892	GT:AD:DP:GQ:PL	1/1:0,20:20:59:546,59,0
X	18465138	.	C	T	834.77	.	AC=2;AF=1.00;AN=2;DP=32;ExcessHet=3.0103;FS=0.000;MLEAC=2;MLEAF=1.00;MQ=44.00;QD=26.09;SOR=1.284	GT:AD:DP:GQ:PL	1/1:0,32:32:96:863,96,0
X	18465220	.	G	A	984.77	.	AC=2;AF=1.00;AN=2;DP=37;ExcessHet=3.0103;FS=0.000;MLEAC=2;MLEAF=1.00;MQ=44.00;QD=27.35;SOR=0.804	GT:AD:DP:GQ:PL	1/1:0,36:36:99:1013,108,0
X	18465570	.	G	A	1000.77	.	AC=2;AF=1.00;AN=2;DP=38;ExcessHet=3.0103;FS=0.000;MLEAC=2;MLEAF=1.00;MQ=43.81;QD=26.34;SOR=0.798	GT:AD:DP:GQ:PL	1/1:0,38:38:99:1029,113,0
X	18465621	.	C	A	811.77	.	AC=2;AF=1.00;AN=2;DP=30;ExcessHet=3.0103;FS=0.000;MLEAC=2;MLEAF=1.00;MQ=44.00;QD=27.06;SOR=1.329	GT:AD:DP:GQ:PL	1/1:0,30:30:90:840,90,0
X	18465739	.	G	A	799.77	.	AC=2;AF=1.00;AN=2;DP=32;ExcessHet=3.0103;FS=0.000;MLEAC=2;MLEAF=1.00;MQ=44.00;QD=24.99;SOR=0.957	GT:AD:DP:GQ:PL	1/1:0,32:32:94:828,94,0
X	18465783	.	C	T	943.77	.	AC=2;AF=1.00;AN=2;DP=35;ExcessHet=3.0103;FS=0.000;MLEAC=2;MLEAF=1.00;MQ=44.00;QD=26.96;SOR=1.148	GT:AD:DP:GQ:PL	1/1:0,35:35:99:972,105,0
X	18465926	.	C	T	1126.77	.	AC=2;AF=1.00;AN=2;DP=43;ExcessHet=3.0103;FS=0.000;MLEAC=2;MLEAF=1.00;MQ=44.00;QD=26.83;SOR=1.556	GT:AD:DP:GQ:PL	1/1:0,42:42:99:1155,126,0
X	18465967	.	GT	G	1076.73	.	AC=2;AF=1.00;AN=2;DP=34;ExcessHet=3.0103;FS=0.000;MLEAC=2;MLEAF=1.00;MQ=44.00;QD=32.63;SOR=1.751	GT:AD:DP:GQ:PL	1/1:0,33:33:99:1114,99,0
X	18466153	.	A	T	1223.77	.	AC=2;AF=1.00;AN=2;DP=43;ExcessHet=3.0103;FS=0.000;MLEAC=2;MLEAF=1.00;MQ=44.00;QD=28.46;SOR=1.179	GT:AD:DP:GQ:PL	1/1:0,43:43:99:1252,129,0
X	18466594	.	CACCA	C	512.73	.	AC=2;AF=1.00;AN=2;DP=14;ExcessHet=3.0103;FS=0.000;MLEAC=2;MLEAF=1.00;MQ=43.51;QD=28.30;SOR=3.767	GT:AD:DP:GQ:PL	1/1:0,13:13:39:550,39,0
X	18466717	.	T	C	790.77	.	AC=2;AF=1.00;AN=2;DP=31;ExcessHet=3.0103;FS=0.000;MLEAC=2;MLEAF=1.00;MQ=43.87;QD=25.51;SOR=1.839	GT:AD:DP:GQ:PL	1/1:0,31:31:92:819,92,0
X	18466779	.	C	T	906.77	.	AC=2;AF=1.00;AN=2;DP=35;ExcessHet=3.0103;FS=0.000;MLEAC=2;MLEAF=1.00;MQ=43.89;QD=25.91;SOR=1.675	GT:AD:DP:GQ:PL	1/1:0,35:35:99:935,104,0
X	18467108	.	T	C	1238.77	.	AC=2;AF=1.00;AN=2;DP=47;ExcessHet=3.0103;FS=0.000;MLEAC=2;MLEAF=1.00;MQ=43.74;QD=26.93;SOR=0.976	GT:AD:DP:GQ:PL	1/1:0,46:46:99:1267,138,0
X	18467722	.	C	T	1145.77	.	AC=2;AF=1.00;AN=2;DP=41;ExcessHet=3.0103;FS=0.000;MLEAC=2;MLEAF=1.00;MQ=43.95;QD=27.95;SOR=0.741	GT:AD:DP:GQ:PL	1/1:0,41:41:99:1174,123,0
X	18468037	.	G	C	1301.77	.	AC=2;AF=1.00;AN=2;DP=48;ExcessHet=3.0103;FS=0.000;MLEAC=2;MLEAF=1.00;MQ=43.60;QD=27.12;SOR=0.776	GT:AD:DP:GQ:PL	1/1:0,48:48:99:1330,144,0
X	18468054	.	C	T	1351.77	.	AC=2;AF=1.00;AN=2;DP=50;ExcessHet=3.0103;FS=0.000;MLEAC=2;MLEAF=1.00;MQ=43.62;QD=27.04;SOR=0.859	GT:AD:DP:GQ:PL	1/1:0,50:50:99:1380,150,0
X	18468124	.	GT	G	797.73	.	AC=2;AF=1.00;AN=2;DP=44;ExcessHet=3.0103;FS=0.000;MLEAC=2;MLEAF=1.00;MQ=43.18;QD=19.46;SOR=1.347	GT:AD:DP:GQ:PL	1/1:0,41:41:99:835,122,0
X	18468229	.	A	G	916.77	.	AC=2;AF=1.00;AN=2;DP=34;ExcessHet=3.0103;FS=0.000;MLEAC=2;MLEAF=1.00;MQ=43.50;QD=26.96;SOR=1.609	GT:AD:DP:GQ:PL	1/1:0,34:34:99:945,102,0
X	18468280	.	CCCCATTCCCATA	C	1448.73	.	AC=2;AF=1.00;AN=2;DP=37;ExcessHet=3.0103;FS=0.000;MLEAC=2;MLEAF=1.00;MQ=41.11;QD=31.98;SOR=0.752	GT:AD:DP:GQ:PL	1/1:0,33:33:99:1486,100,0
X	18468467	.	C	G	506.77	.	AC=2;AF=1.00;AN=2;BaseQRankSum=1.925;ClippingRankSum=0.000;DP=22;ExcessHet=3.0103;FS=0.000;MLEAC=2;MLEAF=1.00;MQ=42.33;MQRankSum=-2.101;QD=24.13;ReadPosRankSum=-0.734;SOR=0.307	GT:AD:DP:GQ:PL	1/1:1,20:21:53:535,53,0
X	18468561	.	A	ACACACACACACACT	1345.73	.	AC=2;AF=1.00;AN=2;DP=30;ExcessHet=3.0103;FS=0.000;MLEAC=2;MLEAF=1.00;MQ=41.38;QD=32.61;SOR=0.906	GT:AD:DP:GQ:PL	1/1:0,29:29:96:1383,96,0
X	18468691	.	T	G	914.77	.	AC=2;AF=1.00;AN=2;DP=34;ExcessHet=3.0103;FS=0.000;MLEAC=2;MLEAF=1.00;MQ=44.86;QD=26.90;SOR=1.418	GT:AD:DP:GQ:PL	1/1:0,34:34:99:943,102,0
X	18468787	.	A	T	1125.77	.	AC=2;AF=1.00;AN=2;DP=42;ExcessHet=3.0103;FS=0.000;MLEAC=2;MLEAF=1.00;MQ=43.86;QD=26.80;SOR=1.005	GT:AD:DP:GQ:PL	1/1:0,42:42:99:1154,126,0
X	18469068	.	T	C	1047.77	.	AC=2;AF=1.00;AN=2;DP=40;ExcessHet=3.0103;FS=0.000;MLEAC=2;MLEAF=1.00;MQ=44.00;QD=26.87;SOR=1.096	GT:AD:DP:GQ:PL	1/1:0,39:39:99:1076,116,0
X	18469114	.	T	G	917.77	.	AC=2;AF=1.00;AN=2;DP=36;ExcessHet=3.0103;FS=0.000;MLEAC=2;MLEAF=1.00;MQ=44.00;QD=26.22;SOR=1.308	GT:AD:DP:GQ:PL	1/1:0,35:35:99:946,104,0
X	18469306	.	T	A	1161.77	.	AC=2;AF=1.00;AN=2;DP=43;ExcessHet=3.0103;FS=0.000;MLEAC=2;MLEAF=1.00;MQ=45.14;QD=27.02;SOR=1.179	GT:AD:DP:GQ:PL	1/1:0,43:43:99:1190,129,0
X	18469399	.	CGGGAAT	C	1075.73	.	AC=2;AF=1.00;AN=2;DP=29;ExcessHet=3.0103;FS=0.000;MLEAC=2;MLEAF=1.00;MQ=45.69;QD=31.64;SOR=2.066	GT:AD:DP:GQ:PL	1/1:0,27:27:81:1113,81,0
X	18469907	.	A	G	1803.77	.	AC=2;AF=1.00;AN=2;DP=40;ExcessHet=3.0103;FS=0.000;MLEAC=2;MLEAF=1.00;MQ=43.85;QD=28.05;SOR=0.693	GT:AD:DP:GQ:PL	1/1:0,40:40:99:1832,123,0
X	18469910	.	G	A	1803.77	.	AC=2;AF=1.00;AN=2;DP=40;ExcessHet=3.0103;FS=0.000;MLEAC=2;MLEAF=1.00;MQ=43.85;QD=32.38;SOR=0.793	GT:AD:DP:GQ:PL	1/1:0,40:40:99:1832,123,0
X	18469995	.	A	T	1702.77	.	AC=2;AF=1.00;AN=2;DP=40;ExcessHet=3.0103;FS=0.000;MLEAC=2;MLEAF=1.00;MQ=43.95;QD=29.89;SOR=1.022	GT:AD:DP:GQ:PL	1/1:0,40:40:99:1731,120,0
X	18469998	.	C	A	1702.77	.	AC=2;AF=1.00;AN=2;DP=36;ExcessHet=3.0103;FS=0.000;MLEAC=2;MLEAF=1.00;MQ=43.95;QD=31.55;SOR=1.061	GT:AD:DP:GQ:PL	1/1:0,36:36:99:1731,120,0
X	18470028	.	ATT	A	1697.73	.	AC=2;AF=1.00;AN=2;DP=38;ExcessHet=3.0103;FS=0.000;MLEAC=2;MLEAF=1.00;MQ=43.95;QD=27.36;SOR=1.493	GT:AD:DP:GQ:PL	1/1:0,38:38:99:1735,117,0
X	18470034	.	G	A	1803.77	.	AC=2;AF=1.00;AN=2;DP=42;ExcessHet=3.0103;FS=0.000;MLEAC=2;MLEAF=1.00;MQ=43.95;QD=29.12;SOR=1.402	GT:AD:DP:GQ:PL	1/1:0,42:42:99:1832,126,0
X	18470079	.	T	G	1916.77	.	AC=2;AF=1.00;AN=2;DP=44;ExcessHet=3.0103;FS=0.000;MLEAC=2;MLEAF=1.00;MQ=44.00;QD=30.18;SOR=0.990	GT:AD:DP:GQ:PL	1/1:0,44:44:99:1945,132,0
X	18470081	.	G	C	1916.77	.	AC=2;AF=1.00;AN=2;DP=43;ExcessHet=3.0103;FS=0.000;MLEAC=2;MLEAF=1.00;MQ=44.00;QD=29.12;SOR=0.941	GT:AD:DP:GQ:PL	1/1:0,43:43:99:1945,132,0
X	18470100	.	A	T	1802.77	.	AC=2;AF=1.00;AN=2;DP=42;ExcessHet=3.0103;FS=0.000;MLEAC=2;MLEAF=1.00;MQ=44.00;QD=31.29;SOR=1.127	GT:AD:DP:GQ:PL	1/1:0,42:42:99:1831,126,0
X	18470108	.	T	G	1745.77	.	AC=2;AF=1.00;AN=2;DP=40;ExcessHet=3.0103;FS=0.000;MLEAC=2;MLEAF=1.00;MQ=44.00;QD=29.06;SOR=1.022	GT:AD:DP:GQ:PL	1/1:0,40:40:99:1774,120,0
X	18470264	.	A	G	1055.77	.	AC=2;AF=1.00;AN=2;DP=40;ExcessHet=3.0103;FS=0.000;MLEAC=2;MLEAF=1.00;MQ=44.00;QD=26.39;SOR=0.693	GT:AD:DP:GQ:PL	1/1:0,40:40:99:1084,120,0
X	18470384	.	C	A	1157.77	.	AC=2;AF=1.00;AN=2;DP=43;ExcessHet=3.0103;FS=0.000;MLEAC=2;MLEAF=1.00;MQ=43.95;QD=26.92;SOR=0.941	GT:AD:DP:GQ:PL	1/1:0,43:43:99:1186,129,0
X	18470531	.	A	G	828.77	.	AC=2;AF=1.00;AN=2;DP=31;ExcessHet=3.0103;FS=0.000;MLEAC=2;MLEAF=1.00;MQ=42.21;QD=26.73;SOR=1.214	GT:AD:DP:GQ:PL	1/1:0,31:31:93:857,93,0
X	18470556	.	G	GT	430.75	.	AC=2;AF=1.00;AN=2;BaseQRankSum=-0.314;ClippingRankSum=0.000;DP=31;ExcessHet=3.0103;FS=0.000;MLEAC=2;MLEAF=1.00;MQ=41.83;MQRankSum=-0.153;QD=15.38;ReadPosRankSum=-1.480;SOR=1.051	GT:AD:DP:GQ:PL	1/1:4,24:28:23:468,23,0
X	18470561	.	A	T	1399.77	.	AC=2;AF=1.00;AN=2;DP=37;ExcessHet=3.0103;FS=0.000;MLEAC=2;MLEAF=1.00;MQ=42.19;QD=32.63;SOR=0.746	GT:AD:DP:GQ:PL	1/1:0,37:37:99:1428,111,0
X	18470701	.	A	C	943.77	.	AC=2;AF=1.00;AN=2;DP=36;ExcessHet=3.0103;FS=0.000;MLEAC=2;MLEAF=1.00;MQ=42.04;QD=26.96;SOR=0.869	GT:AD:DP:GQ:PL	1/1:0,35:35:99:972,105,0
X	18470790	.	C	CTGGAAAACACAGACAGGAATAGAAGTGGCCAGGGGTGGTTGCTAGCCAAGCCACGCGGCGAAATCGGCGAGTGGGGCGCATTGATTTTGGTCAATGGCCTGTGGCGTCTCGGCCTAAACAATTATG	1849.73	.	AC=2;AF=1.00;AN=2;DP=21;ExcessHet=3.0103;FS=0.000;MLEAC=2;MLEAF=1.00;MQ=40.11;QD=32.95;SOR=0.784	GT:AD:DP:GQ:PL	1/1:0,21:21:99:1887,125,0
X	18470897	.	C	CGG	1312.73	.	AC=2;AF=1.00;AN=2;DP=33;ExcessHet=3.0103;FS=0.000;MLEAC=2;MLEAF=1.00;MQ=40.72;QD=24.31;SOR=0.760	GT:AD:DP:GQ:PL	1/1:0,29:29:90:1350,90,0
X	18470902	.	GTATA	G	1340.73	.	AC=2;AF=1.00;AN=2;DP=33;ExcessHet=3.0103;FS=0.000;MLEAC=2;MLEAF=1.00;MQ=41.21;QD=23.94;SOR=0.693	GT:AD:DP:GQ:PL	1/1:0,30:30:93:1378,93,0
X	18471059	.	A	ATTT	831.73	.	AC=2;AF=1.00;AN=2;DP=37;ExcessHet=3.0103;FS=0.000;MLEAC=1;MLEAF=0.500;MQ=41.07;QD=27.70;SOR=0.804	GT:AD:DP:GQ:PL	1/1:0,22:22:74:861,74,0
X	18471097	.	C	A	716.77	.	AC=2;AF=1.00;AN=2;DP=34;ExcessHet=3.0103;FS=0.000;MLEAC=2;MLEAF=1.00;MQ=40.66;QD=26.55;SOR=1.528	GT:AD:DP:GQ:PL	1/1:0,27:27:81:745,81,0
X	18471181	.	A	AAAATTTAATTTTAATTTAATTTATTTGTGCTTTATCCCTTATATATATATGTACATTTCATTAAAGCTAATGGTATAATTAGGTATTTACAGTGTTTAGCTAAGGCTTTCATCTGAAATATTTATTAATTATGTCTAGTTGACCTGTTTTTAGTTTTTTGTATAACTAAATG	1549.73	.	AC=2;AF=1.00;AN=2;BaseQRankSum=1.261;ClippingRankSum=0.000;DP=28;ExcessHet=3.0103;FS=6.990;MLEAC=2;MLEAF=1.00;MQ=39.24;MQRankSum=1.006;QD=25.99;ReadPosRankSum=-4.695;SOR=2.884	GT:AD:DP:GQ:PL	1/1:1,24:25:99:1587,106,0
X	18471490	.	A	T	1006.77	.	AC=2;AF=1.00;AN=2;BaseQRankSum=1.808;ClippingRankSum=0.000;DP=41;ExcessHet=3.0103;FS=0.000;MLEAC=2;MLEAF=1.00;MQ=42.73;MQRankSum=-0.611;QD=26.49;ReadPosRankSum=1.835;SOR=0.350	GT:AD:DP:GQ:PL	1/1:1,37:38:99:1035,104,0
X	18471584	.	G	T	997.77	.	AC=2;AF=1.00;AN=2;DP=37;ExcessHet=3.0103;FS=0.000;MLEAC=2;MLEAF=1.00;MQ=44.09;QD=27.72;SOR=1.547	GT:AD:DP:GQ:PL	1/1:0,36:36:99:1026,108,0
X	18471629	.	CAA	C	236.73	.	AC=1;AF=0.500;AN=2;BaseQRankSum=1.311;ClippingRankSum=0.000;DP=38;ExcessHet=3.0103;FS=6.107;MLEAC=1;MLEAF=0.500;MQ=44.09;MQRankSum=-0.728;QD=8.16;ReadPosRankSum=1.033;SOR=0.707	GT:AD:DP:GQ:PL	0/1:10,19:29:99:274,0,124
X	18471633	.	A	T	68.77	.	AC=1;AF=0.500;AN=2;BaseQRankSum=-1.379;ClippingRankSum=0.000;DP=37;ExcessHet=3.0103;FS=3.568;MLEAC=1;MLEAF=0.500;MQ=44.09;MQRankSum=0.728;QD=2.29;ReadPosRankSum=2.362;SOR=1.362	GT:AD:DP:GQ:PL	0/1:21,9:30:97:97,0,316
X	18471639	.	A	T	259.77	.	AC=1;AF=0.500;AN=2;BaseQRankSum=-0.061;ClippingRankSum=0.000;DP=37;ExcessHet=3.0103;FS=3.393;MLEAC=1;MLEAF=0.500;MQ=44.01;MQRankSum=-1.005;QD=8.12;ReadPosRankSum=1.072;SOR=0.733	GT:AD:DP:GQ:PL	0/1:11,21:32:99:288,0,139
X	18471656	.	A	T	1466.77	.	AC=2;AF=1.00;AN=2;BaseQRankSum=-1.323;ClippingRankSum=0.000;DP=39;ExcessHet=3.0103;FS=0.000;MLEAC=2;MLEAF=1.00;MQ=44.01;MQRankSum=-0.213;QD=31.09;ReadPosRankSum=0.222;SOR=0.223	GT:AD:DP:GQ:PL	1/1:1,38:39:72:1495,72,0
X	18471824	.	GTT	G	1626.73	.	AC=2;AF=1.00;AN=2;DP=38;ExcessHet=3.0103;FS=0.000;MLEAC=2;MLEAF=1.00;MQ=49.21;QD=31.04;SOR=1.061	GT:AD:DP:GQ:PL	1/1:0,36:36:99:1664,111,0
X	18471835	.	T	TCGC	1699.73	.	AC=2;AF=1.00;AN=2;DP=38;ExcessHet=3.0103;FS=0.000;MLEAC=2;MLEAF=1.00;MQ=49.12;QD=29.03;SOR=1.040	GT:AD:DP:GQ:PL	1/1:0,38:38:99:1737,117,0
X	18471843	.	T	C	1604.77	.	AC=2;AF=1.00;AN=2;DP=37;ExcessHet=3.0103;FS=0.000;MLEAC=2;MLEAF=1.00;MQ=49.25;QD=27.97;SOR=0.859	GT:AD:DP:GQ:PL	1/1:0,37:37:99:1633,111,0
X	18471931	.	A	G	1316.77	.	AC=2;AF=1.00;AN=2;DP=31;ExcessHet=3.0103;FS=0.000;MLEAC=2;MLEAF=1.00;MQ=44.64;QD=30.81;SOR=0.756	GT:AD:DP:GQ:PL	1/1:0,31:31:96:1345,96,0
X	18471952	.	GC	G	1427.73	.	AC=2;AF=1.00;AN=2;DP=31;ExcessHet=3.0103;FS=0.000;MLEAC=2;MLEAF=1.00;MQ=43.67;QD=30.59;SOR=0.892	GT:AD:DP:GQ:PL	1/1:0,31:31:99:1465,99,0
X	18471957	.	T	G	1501.77	.	AC=2;AF=1.00;AN=2;DP=33;ExcessHet=3.0103;FS=0.000;MLEAC=2;MLEAF=1.00;MQ=43.63;QD=27.80;SOR=1.022	GT:AD:DP:GQ:PL	1/1:0,33:33:99:1530,102,0
X	18471958	.	C	CCGCCAA	1492.73	.	AC=2;AF=1.00;AN=2;DP=32;ExcessHet=3.0103;FS=0.000;MLEAC=2;MLEAF=1.00;MQ=43.27;QD=25.63;SOR=0.957	GT:AD:DP:GQ:PL	1/1:0,32:32:99:1530,102,0
X	18471961	.	T	C	1456.77	.	AC=2;AF=1.00;AN=2;DP=32;ExcessHet=3.0103;FS=0.000;MLEAC=2;MLEAF=1.00;MQ=42.85;QD=28.36;SOR=0.957	GT:AD:DP:GQ:PL	1/1:0,32:32:99:1485,99,0
X	18471979	.	C	T	1231.77	.	AC=2;AF=1.00;AN=2;DP=28;ExcessHet=3.0103;FS=0.000;MLEAC=2;MLEAF=1.00;MQ=42.47;QD=25.55;SOR=0.997	GT:AD:DP:GQ:PL	1/1:0,28:28:84:1260,84,0
X	18471992	.	C	A	1231.77	.	AC=2;AF=1.00;AN=2;DP=28;ExcessHet=3.0103;FS=0.000;MLEAC=2;MLEAF=1.00;MQ=42.40;QD=29.48;SOR=1.179	GT:AD:DP:GQ:PL	1/1:0,28:28:84:1260,84,0
X	18471999	.	T	TG	1265.73	.	AC=2;AF=1.00;AN=2;DP=29;ExcessHet=3.0103;FS=0.000;MLEAC=2;MLEAF=1.00;MQ=42.53;QD=28.59;SOR=0.906	GT:AD:DP:GQ:PL	1/1:0,29:29:90:1303,90,0
X	18472046	.	T	G	835.77	.	AC=2;AF=1.00;AN=2;DP=31;ExcessHet=3.0103;FS=0.000;MLEAC=2;MLEAF=1.00;MQ=42.71;QD=26.96;SOR=1.214	GT:AD:DP:GQ:PL	1/1:0,31:31:93:864,93,0
X	18472129	.	A	G	1790.77	.	AC=2;AF=1.00;AN=2;DP=42;ExcessHet=3.0103;FS=0.000;MLEAC=2;MLEAF=1.00;MQ=43.02;QD=29.10;SOR=1.005	GT:AD:DP:GQ:PL	1/1:0,42:42:99:1819,129,0
X	18472139	.	G	T	1803.77	.	AC=2;AF=1.00;AN=2;DP=43;ExcessHet=3.0103;FS=0.000;MLEAC=2;MLEAF=1.00;MQ=43.13;QD=24.92;SOR=0.739	GT:AD:DP:GQ:PL	1/1:0,43:43:99:1832,129,0
X	18472267	.	GCCC	G	637.73	.	AC=2;AF=1.00;AN=2;DP=17;ExcessHet=3.0103;FS=0.000;MLEAC=2;MLEAF=1.00;MQ=43.05;QD=32.43;SOR=1.473	GT:AD:DP:GQ:PL	1/1:0,15:15:45:675,45,0
X	18472280	.	A	ACCC	224.75	.	AC=2;AF=1.00;AN=2;DP=16;ExcessHet=3.0103;FS=0.000;MLEAC=2;MLEAF=1.00;MQ=42.86;QD=32.11;SOR=4.174	GT:AD:DP:GQ:PL	1/1:0,7:7:24:262,24,0
X	18472529	.	C	CT	835.73	.	AC=2;AF=1.00;AN=2;DP=39;ExcessHet=3.0103;FS=0.000;MLEAC=2;MLEAF=1.00;MQ=42.70;QD=21.99;SOR=1.493	GT:AD:DP:GQ:PL	1/1:0,38:38:99:873,116,0
X	18472545	.	A	T	1254.77	.	AC=2;AF=1.00;AN=2;DP=47;ExcessHet=3.0103;FS=0.000;MLEAC=2;MLEAF=1.00;MQ=42.86;QD=26.70;SOR=1.378	GT:AD:DP:GQ:PL	1/1:0,47:47:99:1283,140,0
X	18472562	.	C	T	2156.77	.	AC=2;AF=1.00;AN=2;DP=49;ExcessHet=3.0103;FS=0.000;MLEAC=2;MLEAF=1.00;MQ=42.63;QD=33.88;SOR=1.609	GT:AD:DP:GQ:PL	1/1:0,49:49:99:2185,147,0
X	18472566	.	T	C	2157.77	.	AC=2;AF=1.00;AN=2;DP=49;ExcessHet=3.0103;FS=0.000;MLEAC=2;MLEAF=1.00;MQ=42.67;QD=30.90;SOR=1.473	GT:AD:DP:GQ:PL	1/1:0,49:49:99:2186,147,0
X	18472585	.	A	C	2117.77	.	AC=2;AF=1.00;AN=2;DP=48;ExcessHet=3.0103;FS=0.000;MLEAC=2;MLEAF=1.00;MQ=42.69;QD=26.25;SOR=1.179	GT:AD:DP:GQ:PL	1/1:0,48:48:99:2146,147,0
X	18472591	.	C	T	2096.77	.	AC=2;AF=1.00;AN=2;DP=48;ExcessHet=3.0103;FS=0.000;MLEAC=2;MLEAF=1.00;MQ=42.63;QD=28.28;SOR=1.067	GT:AD:DP:GQ:PL	1/1:0,48:48:99:2125,144,0
X	18472629	.	A	T	1467.77	.	AC=2;AF=1.00;AN=2;DP=53;ExcessHet=3.0103;FS=0.000;MLEAC=2;MLEAF=1.00;MQ=42.68;QD=27.69;SOR=1.179	GT:AD:DP:GQ:PL	1/1:0,53:53:99:1496,159,0
X	18472651	.	CGGTTA	C	2256.73	.	AC=2;AF=1.00;AN=2;DP=54;ExcessHet=3.0103;FS=0.000;MLEAC=2;MLEAF=1.00;MQ=42.69;QD=27.11;SOR=0.813	GT:AD:DP:GQ:PL	1/1:0,51:51:99:2294,154,0
X	18472736	.	C	A	2198.77	.	AC=2;AF=1.00;AN=2;DP=50;ExcessHet=3.0103;FS=0.000;MLEAC=2;MLEAF=1.00;MQ=42.27;QD=31.42;SOR=0.859	GT:AD:DP:GQ:PL	1/1:0,50:50:99:2227,153,0
X	18472738	.	C	G	2198.77	.	AC=2;AF=1.00;AN=2;DP=51;ExcessHet=3.0103;FS=0.000;MLEAC=2;MLEAF=1.00;MQ=42.31;QD=30.60;SOR=0.900	GT:AD:DP:GQ:PL	1/1:0,51:51:99:2227,153,0
X	18472762	.	C	CATTGGTGCTAGCA	2749.73	.	AC=2;AF=1.00;AN=2;DP=61;ExcessHet=3.0103;FS=0.000;MLEAC=2;MLEAF=1.00;MQ=42.46;QD=25.52;SOR=0.836	GT:AD:DP:GQ:PL	1/1:0,58:58:99:2787,186,0
X	18472773	.	A	G	2724.77	.	AC=2;AF=1.00;AN=2;DP=61;ExcessHet=3.0103;FS=0.000;MLEAC=2;MLEAF=1.00;MQ=42.52;QD=32.85;SOR=0.793	GT:AD:DP:GQ:PL	1/1:0,61:61:99:2753,186,0
X	18472774	.	G	A	2723.77	.	AC=2;AF=1.00;AN=2;DP=61;ExcessHet=3.0103;FS=0.000;MLEAC=2;MLEAF=1.00;MQ=42.52;QD=28.62;SOR=0.725	GT:AD:DP:GQ:PL	1/1:0,61:61:99:2752,186,0
X	18472806	.	T	A	1735.77	.	AC=2;AF=1.00;AN=2;DP=62;ExcessHet=3.0103;FS=0.000;MLEAC=2;MLEAF=1.00;MQ=42.81;QD=28.00;SOR=0.976	GT:AD:DP:GQ:PL	1/1:0,62:62:99:1764,186,0
X	18473198	.	ATTTTTTGTTCTTTT	A	1144.73	.	AC=2;AF=1.00;AN=2;DP=30;ExcessHet=3.0103;FS=0.000;MLEAC=2;MLEAF=1.00;MQ=43.61;QD=25.22;SOR=0.892	GT:AD:DP:GQ:PL	1/1:0,27:27:85:1181,85,0
X	18473230	.	T	C	1110.77	.	AC=2;AF=1.00;AN=2;DP=28;ExcessHet=3.0103;FS=0.000;MLEAC=2;MLEAF=1.00;MQ=43.69;QD=30.09;SOR=1.382	GT:AD:DP:GQ:PL	1/1:0,28:28:84:1139,84,0
X	18473453	.	C	CG	1038.73	.	AC=2;AF=1.00;AN=2;DP=40;ExcessHet=3.0103;FS=0.000;MLEAC=2;MLEAF=1.00;MQ=43.85;QD=26.63;SOR=1.387	GT:AD:DP:GQ:PL	1/1:0,39:39:99:1076,120,0
X	18473493	.	T	G	1644.77	.	AC=2;AF=1.00;AN=2;DP=37;ExcessHet=3.0103;FS=0.000;MLEAC=2;MLEAF=1.00;MQ=43.84;QD=29.80;SOR=1.121	GT:AD:DP:GQ:PL	1/1:0,37:37:99:1673,114,0
X	18473494	.	G	C	1644.77	.	AC=2;AF=1.00;AN=2;DP=38;ExcessHet=3.0103;FS=0.000;MLEAC=2;MLEAF=1.00;MQ=43.85;QD=23.33;SOR=1.179	GT:AD:DP:GQ:PL	1/1:0,38:38:99:1673,114,0
X	18473611	.	G	A	1341.77	.	AC=2;AF=1.00;AN=2;DP=48;ExcessHet=3.0103;FS=0.000;MLEAC=2;MLEAF=1.00;MQ=43.82;QD=27.95;SOR=1.179	GT:AD:DP:GQ:PL	1/1:0,48:48:99:1370,144,0
X	18473723	.	C	G	1424.77	.	AC=2;AF=1.00;AN=2;DP=54;ExcessHet=3.0103;FS=0.000;MLEAC=2;MLEAF=1.00;MQ=43.59;QD=26.38;SOR=0.767	GT:AD:DP:GQ:PL	1/1:0,54:54:99:1453,161,0
X	18473770	.	G	A	1451.77	.	AC=2;AF=1.00;AN=2;DP=52;ExcessHet=3.0103;FS=0.000;MLEAC=2;MLEAF=1.00;MQ=43.60;QD=27.92;SOR=0.941	GT:AD:DP:GQ:PL	1/1:0,52:52:99:1480,156,0
X	18473898	.	C	CT	146.80	.	AC=1;AF=0.500;AN=2;BaseQRankSum=0.403;ClippingRankSum=0.000;DP=26;ExcessHet=3.0103;FS=0.000;MLEAC=1;MLEAF=0.500;MQ=43.70;MQRankSum=-1.426;QD=7.73;ReadPosRankSum=-1.321;SOR=0.892	GT:AD:DP:GQ:PL	0/1:6,13:19:18:184,0,18
X	18474078	.	CTTCTT	C	1231.73	.	AC=2;AF=1.00;AN=2;DP=28;ExcessHet=3.0103;FS=0.000;MLEAC=2;MLEAF=1.00;MQ=41.71;QD=33.65;SOR=1.382	GT:AD:DP:GQ:PL	1/1:0,28:28:88:1269,88,0
X	18474093	.	AAAAAAAAAGCAG	A	1246.73	.	AC=2;AF=1.00;AN=2;DP=27;ExcessHet=3.0103;FS=0.000;MLEAC=2;MLEAF=1.00;MQ=42.15;QD=28.39;SOR=1.302	GT:AD:DP:GQ:PL	1/1:0,27:27:87:1284,87,0
X	18474106	.	TTTTAAATCATATATGC	T	1177.73	.	AC=2;AF=1.00;AN=2;DP=27;ExcessHet=3.0103;FS=0.000;MLEAC=2;MLEAF=1.00;MQ=42.15;QD=24.79;SOR=1.302	GT:AD:DP:GQ:PL	1/1:0,27:27:81:1215,81,0
X	18474135	.	G	A	1276.77	.	AC=2;AF=1.00;AN=2;DP=27;ExcessHet=3.0103;FS=0.000;MLEAC=2;MLEAF=1.00;MQ=41.64;QD=31.88;SOR=1.302	GT:AD:DP:GQ:PL	1/1:0,27:27:87:1305,87,0
X	18474140	.	G	A	1186.77	.	AC=2;AF=1.00;AN=2;DP=26;ExcessHet=3.0103;FS=0.000;MLEAC=2;MLEAF=1.00;MQ=41.54;QD=24.47;SOR=1.220	GT:AD:DP:GQ:PL	1/1:0,26:26:81:1215,81,0
X	18474149	.	A	T	1186.77	.	AC=2;AF=1.00;AN=2;DP=26;ExcessHet=3.0103;FS=0.000;MLEAC=2;MLEAF=1.00;MQ=41.54;QD=27.34;SOR=1.022	GT:AD:DP:GQ:PL	1/1:0,26:26:81:1215,81,0
X	18474167	.	AAC	A	254.84	.	AC=2;AF=1.00;AN=2;BaseQRankSum=2.618;ClippingRankSum=0.000;DP=23;ExcessHet=3.0103;FS=2.935;MLEAC=2;MLEAF=1.00;MQ=41.92;MQRankSum=-1.358;QD=13.41;ReadPosRankSum=-2.061;SOR=0.191	GT:AD:DP:GQ:PL	1/1:2,17:19:16:292,16,0
X	18474225	.	A	G	789.77	.	AC=2;AF=1.00;AN=2;DP=31;ExcessHet=3.0103;FS=0.000;MLEAC=2;MLEAF=1.00;MQ=43.40;QD=25.48;SOR=1.609	GT:AD:DP:GQ:PL	1/1:0,31:31:93:818,93,0
X	18474292	.	C	G	1073.77	.	AC=2;AF=1.00;AN=2;DP=42;ExcessHet=3.0103;FS=0.000;MLEAC=2;MLEAF=1.00;MQ=43.58;QD=25.57;SOR=1.127	GT:AD:DP:GQ:PL	1/1:0,42:42:99:1102,125,0
X	18474365	.	A	C	1527.77	.	AC=2;AF=1.00;AN=2;DP=39;ExcessHet=3.0103;FS=0.000;MLEAC=2;MLEAF=1.00;MQ=43.83;QD=37.36;SOR=1.096	GT:AD:DP:GQ:PL	1/1:0,39:39:99:1556,117,0
X	18474388	.	T	A	1406.77	.	AC=2;AF=1.00;AN=2;DP=30;ExcessHet=3.0103;FS=0.000;MLEAC=2;MLEAF=1.00;MQ=43.77;QD=27.08;SOR=1.143	GT:AD:DP:GQ:PL	1/1:0,30:30:99:1435,102,0
X	18474467	.	CAAA	C	1030.73	.	AC=2;AF=1.00;AN=2;DP=29;ExcessHet=3.0103;FS=0.000;MLEAC=2;MLEAF=1.00;MQ=43.80;QD=29.26;SOR=1.101	GT:AD:DP:GQ:PL	1/1:0,27:27:81:1068,81,0
X	18474793	.	G	T	704.77	.	AC=2;AF=1.00;AN=2;BaseQRankSum=2.697;ClippingRankSum=0.000;DP=39;ExcessHet=3.0103;FS=13.341;MLEAC=2;MLEAF=1.00;MQ=44.00;MQRankSum=0.000;QD=19.05;ReadPosRankSum=0.617;SOR=0.598	GT:AD:DP:GQ:PL	1/1:4,33:37:68:733,68,0
X	18474817	.	A	T	939.77	.	AC=2;AF=1.00;AN=2;DP=38;ExcessHet=3.0103;FS=0.000;MLEAC=2;MLEAF=1.00;MQ=44.00;QD=25.40;SOR=1.121	GT:AD:DP:GQ:PL	1/1:0,37:37:99:968,110,0
X	18474843	.	T	C	1163.77	.	AC=2;AF=1.00;AN=2;DP=47;ExcessHet=3.0103;FS=0.000;MLEAC=2;MLEAF=1.00;MQ=44.00;QD=25.30;SOR=0.874	GT:AD:DP:GQ:PL	1/1:0,46:46:99:1192,136,0
X	18474874	.	C	A	1034.77	.	AC=2;AF=1.00;AN=2;BaseQRankSum=1.541;ClippingRankSum=0.000;DP=43;ExcessHet=3.0103;FS=4.030;MLEAC=2;MLEAF=1.00;MQ=44.00;MQRankSum=0.000;QD=24.06;ReadPosRankSum=1.468;SOR=1.020	GT:AD:DP:GQ:PL	1/1:1,42:43:99:1063,117,0
X	18475431	.	TAACGGTA	T	1110.73	.	AC=2;AF=1.00;AN=2;DP=42;ExcessHet=3.0103;FS=0.000;MLEAC=2;MLEAF=1.00;MQ=44.12;QD=30.83;SOR=2.303	GT:AD:DP:GQ:PL	1/1:0,26:26:79:1148,79,0
X	18475660	.	C	A	249.77	.	AC=2;AF=1.00;AN=2;DP=18;ExcessHet=3.0103;FS=0.000;MLEAC=2;MLEAF=1.00;MQ=42.06;QD=24.98;SOR=4.804	GT:AD:DP:GQ:PL	1/1:0,10:10:30:278,30,0
X	18475725	.	ACCAGG	A	199.73	.	AC=1;AF=0.500;AN=2;BaseQRankSum=-2.260;ClippingRankSum=0.000;DP=19;ExcessHet=3.0103;FS=7.404;MLEAC=1;MLEAF=0.500;MQ=39.87;MQRankSum=-1.817;QD=18.16;ReadPosRankSum=-1.981;SOR=3.352	GT:AD:DP:GQ:PL	0/1:5,6:11:99:237,0,192
X	18475732	.	T	A	205.77	.	AC=1;AF=0.500;AN=2;BaseQRankSum=-1.349;ClippingRankSum=0.000;DP=18;ExcessHet=3.0103;FS=7.404;MLEAC=1;MLEAF=0.500;MQ=39.62;MQRankSum=-1.817;QD=18.71;SOR=3.352	GT:AD:DP:GQ:PL	0/1:5,6:11:99:234,0,232
X	18475736	.	ATC	A	193.73	.	AC=1;AF=0.500;AN=2;BaseQRankSum=-0.992;ClippingRankSum=0.000;DP=18;ExcessHet=3.0103;FS=3.090;MLEAC=1;MLEAF=0.500;MQ=39.75;MQRankSum=-2.509;QD=17.61;SOR=1.981	GT:AD:DP:GQ:PL	0/1:7,4:11:99:231,0,267
X	18475881	.	A	G	1180.77	.	AC=2;AF=1.00;AN=2;DP=43;ExcessHet=3.0103;FS=0.000;MLEAC=2;MLEAF=1.00;MQ=43.42;QD=27.46;SOR=1.775	GT:AD:DP:GQ:PL	1/1:0,43:43:99:1209,129,0
X	18475934	.	A	G	962.77	.	AC=2;AF=1.00;AN=2;DP=35;ExcessHet=3.0103;FS=0.000;MLEAC=2;MLEAF=1.00;MQ=43.13;QD=27.51;SOR=1.885	GT:AD:DP:GQ:PL	1/1:0,35:35:99:991,105,0
X	18476001	.	G	C	2017.77	.	AC=2;AF=1.00;AN=2;DP=45;ExcessHet=3.0103;FS=0.000;MLEAC=2;MLEAF=1.00;MQ=43.44;QD=33.46;SOR=1.280	GT:AD:DP:GQ:PL	1/1:0,45:45:99:2046,138,0
X	18476003	.	G	T	2017.77	.	AC=2;AF=1.00;AN=2;DP=46;ExcessHet=3.0103;FS=0.000;MLEAC=2;MLEAF=1.00;MQ=43.45;QD=32.75;SOR=1.203	GT:AD:DP:GQ:PL	1/1:0,46:46:99:2046,138,0
X	18476169	.	T	G	1445.77	.	AC=2;AF=1.00;AN=2;DP=56;ExcessHet=3.0103;FS=0.000;MLEAC=2;MLEAF=1.00;MQ=44.00;QD=25.82;SOR=0.765	GT:AD:DP:GQ:PL	1/1:0,56:56:99:1474,166,0
X	18476184	.	A	G	1349.77	.	AC=2;AF=1.00;AN=2;DP=50;ExcessHet=3.0103;FS=0.000;MLEAC=2;MLEAF=1.00;MQ=44.00;QD=27.00;SOR=0.859	GT:AD:DP:GQ:PL	1/1:0,50:50:99:1378,150,0
X	18476225	.	C	G	1280.77	.	AC=2;AF=1.00;AN=2;DP=49;ExcessHet=3.0103;FS=0.000;MLEAC=2;MLEAF=1.00;MQ=44.00;QD=26.14;SOR=0.909	GT:AD:DP:GQ:PL	1/1:0,49:49:99:1309,146,0
X	18476376	.	A	T	1145.77	.	AC=2;AF=1.00;AN=2;DP=44;ExcessHet=3.0103;FS=0.000;MLEAC=2;MLEAF=1.00;MQ=43.96;QD=26.04;SOR=0.693	GT:AD:DP:GQ:PL	1/1:0,44:44:99:1174,131,0
X	18476481	.	C	T	1494.77	.	AC=2;AF=1.00;AN=2;DP=56;ExcessHet=3.0103;FS=0.000;MLEAC=2;MLEAF=1.00;MQ=43.97;QD=27.18;SOR=0.884	GT:AD:DP:GQ:PL	1/1:0,55:55:99:1523,165,0
X	18477227	.	TACACAC	T	1470.73	.	AC=2;AF=1.00;AN=2;DP=37;ExcessHet=3.0103;FS=0.000;MLEAC=2;MLEAF=1.00;MQ=44.11;QD=29.32;SOR=1.085	GT:AD:DP:GQ:PL	1/1:0,34:34:99:1508,103,0
X	18477592	.	G	T	1249.77	.	AC=2;AF=1.00;AN=2;DP=31;ExcessHet=3.0103;FS=0.000;MLEAC=2;MLEAF=1.00;MQ=43.45;QD=31.47;SOR=0.826	GT:AD:DP:GQ:PL	1/1:0,30:30:90:1278,90,0
X	18477602	.	G	A	1197.77	.	AC=2;AF=1.00;AN=2;DP=29;ExcessHet=3.0103;FS=0.000;MLEAC=2;MLEAF=1.00;MQ=43.41;QD=31.45;SOR=0.693	GT:AD:DP:GQ:PL	1/1:0,28:28:84:1226,84,0
X	18477802	.	T	TGAGGATGCA	1670.73	.	AC=2;AF=1.00;AN=2;DP=40;ExcessHet=3.0103;FS=0.000;MLEAC=2;MLEAF=1.00;MQ=43.19;QD=36.16;SOR=0.798	GT:AD:DP:GQ:PL	1/1:0,38:38:99:1708,120,0
X	18477834	.	T	A	1021.77	.	AC=2;AF=1.00;AN=2;DP=39;ExcessHet=3.0103;FS=0.000;MLEAC=2;MLEAF=1.00;MQ=43.46;QD=26.89;SOR=0.693	GT:AD:DP:GQ:PL	1/1:0,38:38:99:1050,114,0
X	18477850	.	G	C	1018.77	.	AC=2;AF=1.00;AN=2;DP=39;ExcessHet=3.0103;FS=0.000;MLEAC=2;MLEAF=1.00;MQ=43.41;QD=26.81;SOR=0.914	GT:AD:DP:GQ:PL	1/1:0,38:38:99:1047,114,0
X	18477872	.	A	AT	1603.73	.	AC=2;AF=1.00;AN=2;DP=37;ExcessHet=3.0103;FS=0.000;MLEAC=2;MLEAF=1.00;MQ=44.09;QD=31.60;SOR=0.804	GT:AD:DP:GQ:PL	1/1:0,36:36:99:1641,114,0
X	18477877	.	C	T	1612.77	.	AC=2;AF=1.00;AN=2;DP=38;ExcessHet=3.0103;FS=0.000;MLEAC=2;MLEAF=1.00;MQ=44.09;QD=32.30;SOR=0.914	GT:AD:DP:GQ:PL	1/1:0,38:38:99:1641,114,0
X	18477890	.	A	G	1023.77	.	AC=2;AF=1.00;AN=2;DP=38;ExcessHet=3.0103;FS=0.000;MLEAC=2;MLEAF=1.00;MQ=44.09;QD=26.94;SOR=0.693	GT:AD:DP:GQ:PL	1/1:0,38:38:99:1052,114,0
X	18478555	.	T	A	2697.77	.	AC=2;AF=1.00;AN=2;DP=61;ExcessHet=3.0103;FS=0.000;MLEAC=2;MLEAF=1.00;MQ=43.10;QD=25.40;SOR=1.292	GT:AD:DP:GQ:PL	1/1:0,61:61:99:2726,187,0
X	18478562	.	T	TATTTCACC	2873.73	.	AC=2;AF=1.00;AN=2;DP=61;ExcessHet=3.0103;FS=0.000;MLEAC=2;MLEAF=1.00;MQ=43.10;QD=34.83;SOR=1.197	GT:AD:DP:GQ:PL	1/1:0,61:61:99:2911,199,0
X	18478594	.	C	G	2690.77	.	AC=2;AF=1.00;AN=2;DP=61;ExcessHet=3.0103;FS=0.000;MLEAC=2;MLEAF=1.00;MQ=43.03;QD=30.32;SOR=0.793	GT:AD:DP:GQ:PL	1/1:0,61:61:99:2719,184,0
X	18478595	.	G	T	2690.77	.	AC=2;AF=1.00;AN=2;DP=61;ExcessHet=3.0103;FS=0.000;MLEAC=2;MLEAF=1.00;MQ=43.03;QD=25.07;SOR=0.793	GT:AD:DP:GQ:PL	1/1:0,61:61:99:2719,184,0
X	18478651	.	A	G	2593.77	.	AC=2;AF=1.00;AN=2;DP=58;ExcessHet=3.0103;FS=0.000;MLEAC=2;MLEAF=1.00;MQ=43.15;QD=29.74;SOR=0.997	GT:AD:DP:GQ:PL	1/1:0,58:58:99:2622,178,0
X	18478655	.	G	T	2648.77	.	AC=2;AF=1.00;AN=2;DP=57;ExcessHet=3.0103;FS=0.000;MLEAC=2;MLEAF=1.00;MQ=43.17;QD=31.72;SOR=0.960	GT:AD:DP:GQ:PL	1/1:0,57:57:99:2677,184,0
X	18478660	.	C	A	2590.77	.	AC=2;AF=1.00;AN=2;DP=58;ExcessHet=3.0103;FS=0.000;MLEAC=2;MLEAF=1.00;MQ=43.20;QD=31.43;SOR=1.085	GT:AD:DP:GQ:PL	1/1:0,58:58:99:2619,178,0
X	18478710	.	T	C	2078.77	.	AC=2;AF=1.00;AN=2;DP=49;ExcessHet=3.0103;FS=0.000;MLEAC=2;MLEAF=1.00;MQ=43.36;QD=31.75;SOR=2.256	GT:AD:DP:GQ:PL	1/1:0,49:49:99:2107,150,0
X	18478734	.	C	T	2429.77	.	AC=2;AF=1.00;AN=2;DP=52;ExcessHet=3.0103;FS=0.000;MLEAC=2;MLEAF=1.00;MQ=43.17;QD=32.43;SOR=2.584	GT:AD:DP:GQ:PL	1/1:0,52:52:99:2458,166,0
X	18478742	.	T	C	2256.77	.	AC=2;AF=1.00;AN=2;DP=50;ExcessHet=3.0103;FS=0.000;MLEAC=2;MLEAF=1.00;MQ=43.15;QD=27.40;SOR=2.701	GT:AD:DP:GQ:PL	1/1:0,50:50:99:2285,154,0
X	18478745	.	C	A	2211.77	.	AC=2;AF=1.00;AN=2;DP=50;ExcessHet=3.0103;FS=0.000;MLEAC=2;MLEAF=1.00;MQ=43.15;QD=29.89;SOR=2.925	GT:AD:DP:GQ:PL	1/1:0,50:50:99:2240,151,0
X	18478837	.	T	A	2172.77	.	AC=2;AF=1.00;AN=2;DP=50;ExcessHet=3.0103;FS=0.000;MLEAC=2;MLEAF=1.00;MQ=42.64;QD=27.16;SOR=1.656	GT:AD:DP:GQ:PL	1/1:0,50:50:99:2201,151,0
X	18478845	.	C	G	2070.77	.	AC=2;AF=1.00;AN=2;DP=46;ExcessHet=3.0103;FS=0.000;MLEAC=2;MLEAF=1.00;MQ=42.56;QD=33.05;SOR=1.464	GT:AD:DP:GQ:PL	1/1:0,46:46:99:2099,141,0
X	18478850	.	GCGGGGTGT	G	1975.73	.	AC=2;AF=1.00;AN=2;DP=44;ExcessHet=3.0103;FS=0.000;MLEAC=2;MLEAF=1.00;MQ=42.54;QD=36.52;SOR=1.364	GT:AD:DP:GQ:PL	1/1:0,44:44:99:2013,135,0
X	18478884	.	G	A	1601.77	.	AC=2;AF=1.00;AN=2;DP=36;ExcessHet=3.0103;FS=0.000;MLEAC=2;MLEAF=1.00;MQ=41.62;QD=27.17;SOR=0.804	GT:AD:DP:GQ:PL	1/1:0,36:36:99:1630,111,0
X	18478885	.	C	T	1601.77	.	AC=2;AF=1.00;AN=2;DP=36;ExcessHet=3.0103;FS=0.000;MLEAC=2;MLEAF=1.00;MQ=41.62;QD=26.52;SOR=0.804	GT:AD:DP:GQ:PL	1/1:0,36:36:99:1630,111,0
X	18478891	.	A	ATACGGAG	1661.73	.	AC=2;AF=1.00;AN=2;DP=34;ExcessHet=3.0103;FS=0.000;MLEAC=2;MLEAF=1.00;MQ=41.53;QD=35.40;SOR=0.693	GT:AD:DP:GQ:PL	1/1:0,34:34:99:1699,117,0
X	18478917	.	G	A	741.77	.	AC=2;AF=1.00;AN=2;DP=27;ExcessHet=3.0103;FS=0.000;MLEAC=2;MLEAF=1.00;MQ=42.28;QD=27.47;SOR=1.101	GT:AD:DP:GQ:PL	1/1:0,27:27:81:770,81,0
X	18479172	.	A	G	963.77	.	AC=2;AF=1.00;AN=2;DP=36;ExcessHet=3.0103;FS=0.000;MLEAC=2;MLEAF=1.00;MQ=43.33;QD=26.77;SOR=1.061	GT:AD:DP:GQ:PL	1/1:0,36:36:99:992,108,0
X	18479186	.	G	A	911.77	.	AC=2;AF=1.00;AN=2;DP=34;ExcessHet=3.0103;FS=0.000;MLEAC=2;MLEAF=1.00;MQ=43.38;QD=26.82;SOR=1.244	GT:AD:DP:GQ:PL	1/1:0,34:34:99:940,102,0
X	18479346	.	A	T	1697.77	.	AC=2;AF=1.00;AN=2;DP=39;ExcessHet=3.0103;FS=0.000;MLEAC=2;MLEAF=1.00;MQ=43.66;QD=27.87;SOR=0.850	GT:AD:DP:GQ:PL	1/1:0,39:39:99:1726,117,0
X	18479347	.	C	A	1697.77	.	AC=2;AF=1.00;AN=2;DP=39;ExcessHet=3.0103;FS=0.000;MLEAC=2;MLEAF=1.00;MQ=43.66;QD=32.68;SOR=0.850	GT:AD:DP:GQ:PL	1/1:0,39:39:99:1726,117,0
X	18479548	.	A	G	549.77	.	AC=2;AF=1.00;AN=2;DP=22;ExcessHet=3.0103;FS=0.000;MLEAC=2;MLEAF=1.00;MQ=43.24;QD=24.99;SOR=0.874	GT:AD:DP:GQ:PL	1/1:0,22:22:65:578,65,0
X	18479615	.	T	G	697.77	.	AC=2;AF=1.00;AN=2;DP=29;ExcessHet=3.0103;FS=0.000;MLEAC=2;MLEAF=1.00;MQ=42.98;QD=24.06;SOR=0.906	GT:AD:DP:GQ:PL	1/1:0,29:29:86:726,86,0
X	18479680	.	A	G	1334.77	.	AC=2;AF=1.00;AN=2;DP=30;ExcessHet=3.0103;FS=0.000;MLEAC=2;MLEAF=1.00;MQ=42.89;QD=33.15;SOR=0.693	GT:AD:DP:GQ:PL	1/1:0,30:30:93:1363,93,0
X	18479702	.	G	GTCTT	1627.73	.	AC=2;AF=1.00;AN=2;BaseQRankSum=-1.218;ClippingRankSum=0.000;DP=38;ExcessHet=3.0103;FS=0.000;MLEAC=2;MLEAF=1.00;MQ=43.88;MQRankSum=-0.302;QD=31.79;ReadPosRankSum=1.734;SOR=0.416	GT:AD:DP:GQ:PL	1/1:1,37:38:72:1665,72,0
X	18479705	.	GCA	G	1627.73	.	AC=2;AF=1.00;AN=2;BaseQRankSum=-1.176;ClippingRankSum=0.000;DP=39;ExcessHet=3.0103;FS=0.000;MLEAC=2;MLEAF=1.00;MQ=43.88;MQRankSum=-0.296;QD=30.79;ReadPosRankSum=1.556;SOR=0.446	GT:AD:DP:GQ:PL	1/1:1,38:39:72:1665,72,0
X	18479804	.	T	C	1635.89	.	AC=2;AF=1.00;AN=2;BaseQRankSum=-0.673;ClippingRankSum=0.000;DP=40;ExcessHet=3.0103;FS=0.000;MLEAC=2;MLEAF=1.00;MQ=43.34;MQRankSum=-0.599;QD=32.75;ReadPosRankSum=-0.608;SOR=1.426	GT:AD:DP:GQ:PL	1/1:1,39:40:2:1662,2,0
X	18479815	.	T	A	1875.85	.	AC=2;AF=1.00;AN=2;BaseQRankSum=-0.760;ClippingRankSum=0.000;DP=42;ExcessHet=3.0103;FS=0.000;MLEAC=2;MLEAF=1.00;MQ=43.21;MQRankSum=-0.653;QD=28.11;ReadPosRankSum=-0.165;SOR=1.519	GT:AD:DP:GQ:PL	1/1:1,41:42:17:1904,17,0
X	18479834	.	G	A	1696.96	.	AC=2;AF=1.00;AN=2;BaseQRankSum=-1.466;ClippingRankSum=0.000;DP=42;ExcessHet=3.0103;FS=0.000;MLEAC=2;MLEAF=1.00;MQ=42.74;MQRankSum=-0.949;QD=30.26;ReadPosRankSum=1.156;SOR=1.136	GT:AD:DP:GQ:PL	1/1:1,41:42:5:1724,5,0
X	18479845	.	G	GA	1514.52	.	AC=1;AF=0.500;AN=2;BaseQRankSum=-1.890;ClippingRankSum=0.000;DP=35;ExcessHet=3.0103;FS=0.000;MLEAC=1;MLEAF=0.500;MQ=41.93;MQRankSum=-1.248;QD=31.73;ReadPosRankSum=1.737;SOR=1.179	GT:AD:DP:GQ:PL	0/1:1,34:35:7:1551,0,7
X	18479880	.	G	GT	1639.73	.	AC=1;AF=0.500;AN=2;BaseQRankSum=-1.439;ClippingRankSum=0.000;DP=38;ExcessHet=3.0103;FS=4.658;MLEAC=1;MLEAF=0.500;MQ=40.96;MQRankSum=-1.488;QD=31.30;ReadPosRankSum=1.279;SOR=1.447	GT:AD:DP:GQ:PL	0/1:1,37:38:99:1677,0,532
X	18479891	.	T	A	1816.77	.	AC=1;AF=0.500;AN=2;BaseQRankSum=-1.441;ClippingRankSum=0.000;DP=43;ExcessHet=3.0103;FS=4.574;MLEAC=1;MLEAF=0.500;MQ=41.06;MQRankSum=-1.534;QD=29.11;ReadPosRankSum=0.444;SOR=1.383	GT:AD:DP:GQ:PL	0/1:1,42:43:99:1845,0,520
X	18479893	.	T	C	1858.77	.	AC=1;AF=0.500;AN=2;BaseQRankSum=-0.247;ClippingRankSum=0.000;DP=45;ExcessHet=3.0103;FS=4.228;MLEAC=1;MLEAF=0.500;MQ=41.08;MQRankSum=-1.551;QD=31.82;ReadPosRankSum=0.347;SOR=1.151	GT:AD:DP:GQ:PL	0/1:1,44:45:99:1887,0,517
X	18479896	.	G	T	1858.77	.	AC=1;AF=0.500;AN=2;BaseQRankSum=0.660;ClippingRankSum=0.000;DP=42;ExcessHet=3.0103;FS=3.680;MLEAC=1;MLEAF=0.500;MQ=40.91;MQRankSum=-1.630;QD=27.26;ReadPosRankSum=0.207;SOR=0.779	GT:AD:DP:GQ:PL	0/1:1,41:42:99:1887,0,517
X	18479902	.	CTA	C	1639.73	.	AC=1;AF=0.500;AN=2;BaseQRankSum=-0.061;ClippingRankSum=0.000;DP=41;ExcessHet=3.0103;FS=3.575;MLEAC=1;MLEAF=0.500;MQ=40.84;MQRankSum=-1.678;QD=28.03;ReadPosRankSum=0.042;SOR=0.707	GT:AD:DP:GQ:PL	0/1:1,40:41:99:1677,0,532
X	18479907	.	ACACTATTATACTACACTATTATACTACACTAT	A	1597.73	.	AC=1;AF=0.500;AN=2;BaseQRankSum=-1.032;ClippingRankSum=0.000;DP=40;ExcessHet=3.0103;FS=3.468;MLEAC=1;MLEAF=0.500;MQ=40.75;MQRankSum=-1.730;QD=34.84;SOR=0.633	GT:AD:DP:GQ:PL	0/1:1,39:40:99:1635,0,535
X	18479941	.	A	G	1690.77	.	AC=1;AF=0.500;AN=2;BaseQRankSum=-0.963;ClippingRankSum=0.000;DP=40;ExcessHet=3.0103;FS=3.468;MLEAC=1;MLEAF=0.500;MQ=40.75;MQRankSum=-1.730;QD=33.75;ReadPosRankSum=-1.345;SOR=0.633	GT:AD:DP:GQ:PL	0/1:1,39:40:99:1719,0,529
X	18479969	.	G	A	1606.77	.	AC=1;AF=0.500;AN=2;BaseQRankSum=0.878;ClippingRankSum=0.000;DP=39;ExcessHet=3.0103;FS=0.000;MLEAC=1;MLEAF=0.500;MQ=40.53;MQRankSum=-1.546;QD=29.41;ReadPosRankSum=-1.593;SOR=0.223	GT:AD:DP:GQ:PL	0/1:1,38:39:99:1635,0,535
X	18479970	.	A	T	1606.77	.	AC=1;AF=0.500;AN=2;BaseQRankSum=0.930;ClippingRankSum=0.000;DP=40;ExcessHet=3.0103;FS=0.000;MLEAC=1;MLEAF=0.500;MQ=40.63;MQRankSum=-1.502;QD=29.54;ReadPosRankSum=-1.645;SOR=0.302	GT:AD:DP:GQ:PL	0/1:1,39:40:99:1635,0,535
X	18479974	.	T	C	1714.77	.	AC=1;AF=0.500;AN=2;BaseQRankSum=0.968;ClippingRankSum=0.000;DP=41;ExcessHet=3.0103;FS=0.000;MLEAC=1;MLEAF=0.500;MQ=40.66;MQRankSum=-1.510;QD=35.12;ReadPosRankSum=-1.426;SOR=0.223	GT:AD:DP:GQ:PL	0/1:1,40:41:99:1743,0,526
X	18479975	.	A	C	1714.77	.	AC=1;AF=0.500;AN=2;BaseQRankSum=0.297;ClippingRankSum=0.000;DP=42;ExcessHet=3.0103;FS=0.000;MLEAC=1;MLEAF=0.500;MQ=40.74;MQRankSum=-1.470;QD=33.23;ReadPosRankSum=-1.698;SOR=0.242	GT:AD:DP:GQ:PL	0/1:1,41:42:99:1743,0,526
X	18479995	.	G	A	1557.77	.	AC=1;AF=0.500;AN=2;BaseQRankSum=0.042;ClippingRankSum=0.000;DP=42;ExcessHet=3.0103;FS=0.000;MLEAC=1;MLEAF=0.500;MQ=41.21;MQRankSum=-1.202;QD=30.18;ReadPosRankSum=-1.289;SOR=0.286	GT:AD:DP:GQ:PL	0/1:1,41:42:99:1586,0,529
X	18480050	.	T	C	1985.77	.	AC=2;AF=1.00;AN=2;DP=45;ExcessHet=3.0103;FS=0.000;MLEAC=2;MLEAF=1.00;MQ=42.65;QD=33.15;SOR=1.559	GT:AD:DP:GQ:PL	1/1:0,45:45:99:2014,135,0
X	18480052	.	A	G	1985.77	.	AC=2;AF=1.00;AN=2;DP=45;ExcessHet=3.0103;FS=0.000;MLEAC=2;MLEAF=1.00;MQ=42.65;QD=26.01;SOR=1.559	GT:AD:DP:GQ:PL	1/1:0,45:45:99:2014,135,0
X	18480198	.	T	C	1035.77	.	AC=2;AF=1.00;AN=2;DP=39;ExcessHet=3.0103;FS=0.000;MLEAC=2;MLEAF=1.00;MQ=43.48;QD=26.56;SOR=0.968	GT:AD:DP:GQ:PL	1/1:0,39:39:99:1064,116,0
X	18480252	.	T	C	1140.77	.	AC=2;AF=1.00;AN=2;DP=41;ExcessHet=3.0103;FS=0.000;MLEAC=2;MLEAF=1.00;MQ=43.62;QD=27.82;SOR=0.843	GT:AD:DP:GQ:PL	1/1:0,41:41:99:1169,123,0
X	18480378	.	T	C	873.77	.	AC=2;AF=1.00;AN=2;DP=33;ExcessHet=3.0103;FS=0.000;MLEAC=2;MLEAF=1.00;MQ=43.94;QD=26.48;SOR=0.752	GT:AD:DP:GQ:PL	1/1:0,33:33:99:902,99,0
X	18480488	.	T	C	1776.77	.	AC=2;AF=1.00;AN=2;BaseQRankSum=-0.497;ClippingRankSum=0.000;DP=43;ExcessHet=3.0103;FS=0.000;MLEAC=2;MLEAF=1.00;MQ=43.93;MQRankSum=0.000;QD=28.81;ReadPosRankSum=-0.697;SOR=0.262	GT:AD:DP:GQ:PL	1/1:1,42:43:44:1805,44,0
X	18480491	.	A	G	1776.77	.	AC=2;AF=1.00;AN=2;BaseQRankSum=-0.858;ClippingRankSum=0.000;DP=43;ExcessHet=3.0103;FS=0.000;MLEAC=2;MLEAF=1.00;MQ=43.93;MQRankSum=0.000;QD=25.86;ReadPosRankSum=-0.731;SOR=0.262	GT:AD:DP:GQ:PL	1/1:1,42:43:44:1805,44,0
X	18480500	.	C	T	1658.77	.	AC=2;AF=1.00;AN=2;BaseQRankSum=1.086;ClippingRankSum=0.000;DP=41;ExcessHet=3.0103;FS=0.000;MLEAC=2;MLEAF=1.00;MQ=43.93;MQRankSum=0.000;QD=33.30;ReadPosRankSum=-0.350;SOR=0.223	GT:AD:DP:GQ:PL	1/1:1,40:41:38:1687,38,0
X	18480594	.	C	T	878.77	.	AC=2;AF=1.00;AN=2;DP=33;ExcessHet=3.0103;FS=0.000;MLEAC=2;MLEAF=1.00;MQ=44.00;QD=26.63;SOR=1.022	GT:AD:DP:GQ:PL	1/1:0,33:33:99:907,99,0
X	18480669	.	A	G	805.77	.	AC=2;AF=1.00;AN=2;DP=32;ExcessHet=3.0103;FS=0.000;MLEAC=2;MLEAF=1.00;MQ=44.00;QD=25.18;SOR=1.112	GT:AD:DP:GQ:PL	1/1:0,32:32:95:834,95,0
X	18480944	.	T	C	883.77	.	AC=2;AF=1.00;AN=2;DP=34;ExcessHet=3.0103;FS=0.000;MLEAC=2;MLEAF=1.00;MQ=43.79;QD=25.99;SOR=0.941	GT:AD:DP:GQ:PL	1/1:0,34:34:99:912,101,0
X	18481114	.	T	C	1411.77	.	AC=2;AF=1.00;AN=2;DP=33;ExcessHet=3.0103;FS=0.000;MLEAC=2;MLEAF=1.00;MQ=43.44;QD=30.79;SOR=1.112	GT:AD:DP:GQ:PL	1/1:0,32:32:97:1440,97,0
X	18481117	.	AAAGATATTTTCATAT	A	1426.73	.	AC=2;AF=1.00;AN=2;DP=33;ExcessHet=3.0103;FS=0.000;MLEAC=2;MLEAF=1.00;MQ=43.44;QD=27.35;SOR=1.112	GT:AD:DP:GQ:PL	1/1:0,32:32:99:1464,99,0
X	18481138	.	A	T	1435.77	.	AC=2;AF=1.00;AN=2;DP=33;ExcessHet=3.0103;FS=0.000;MLEAC=2;MLEAF=1.00;MQ=43.44;QD=27.90;SOR=0.957	GT:AD:DP:GQ:PL	1/1:0,32:32:99:1464,99,0
X	18481956	.	T	C	873.77	.	AC=2;AF=1.00;AN=2;DP=33;ExcessHet=3.0103;FS=0.000;MLEAC=2;MLEAF=1.00;MQ=43.48;QD=26.48;SOR=2.235	GT:AD:DP:GQ:PL	1/1:0,33:33:99:902,99,0
X	18482034	.	T	C	944.77	.	AC=2;AF=1.00;AN=2;DP=36;ExcessHet=3.0103;FS=0.000;MLEAC=2;MLEAF=1.00;MQ=44.00;QD=26.24;SOR=0.927	GT:AD:DP:GQ:PL	1/1:0,36:36:99:973,108,0
X	18482060	.	T	G	1425.77	.	AC=2;AF=1.00;AN=2;DP=34;ExcessHet=3.0103;FS=0.000;MLEAC=2;MLEAF=1.00;MQ=44.00;QD=25.44;SOR=0.811	GT:AD:DP:GQ:PL	1/1:0,34:34:99:1454,105,0
X	18482075	.	G	T	1450.77	.	AC=2;AF=1.00;AN=2;DP=36;ExcessHet=3.0103;FS=0.000;MLEAC=2;MLEAF=1.00;MQ=44.00;QD=30.08;SOR=0.804	GT:AD:DP:GQ:PL	1/1:0,36:36:99:1479,108,0
X	18482216	.	G	GACAC	1646.73	.	AC=2;AF=1.00;AN=2;DP=40;ExcessHet=3.0103;FS=0.000;MLEAC=2;MLEAF=1.00;MQ=43.93;QD=30.37;SOR=0.859	GT:AD:DP:GQ:PL	1/1:0,37:37:99:1684,114,0
X	18482297	.	G	A	1546.77	.	AC=2;AF=1.00;AN=2;DP=35;ExcessHet=3.0103;FS=0.000;MLEAC=2;MLEAF=1.00;MQ=43.81;QD=31.64;SOR=0.869	GT:AD:DP:GQ:PL	1/1:0,35:35:99:1575,105,0
X	18482298	.	G	A	1546.77	.	AC=2;AF=1.00;AN=2;DP=35;ExcessHet=3.0103;FS=0.000;MLEAC=2;MLEAF=1.00;MQ=43.81;QD=30.33;SOR=0.869	GT:AD:DP:GQ:PL	1/1:0,35:35:99:1575,105,0
X	18482854	.	A	AT	364.70	.	AC=2;AF=1.00;AN=2;BaseQRankSum=1.039;ClippingRankSum=0.000;DP=42;ExcessHet=3.0103;FS=4.925;MLEAC=2;MLEAF=1.00;MQ=43.81;MQRankSum=-0.650;QD=12.16;ReadPosRankSum=1.535;SOR=0.470	GT:AD:DP:GQ:PL	1/1:5,25:30:6:401,6,0
X	18482915	.	TGTA	T	1850.73	.	AC=2;AF=1.00;AN=2;DP=43;ExcessHet=3.0103;FS=0.000;MLEAC=2;MLEAF=1.00;MQ=44.02;QD=29.72;SOR=0.693	GT:AD:DP:GQ:PL	1/1:0,42:42:99:1888,126,0
X	18483843	.	G	A	954.77	.	AC=2;AF=1.00;AN=2;DP=37;ExcessHet=3.0103;FS=0.000;MLEAC=2;MLEAF=1.00;MQ=44.00;QD=26.52;SOR=0.804	GT:AD:DP:GQ:PL	1/1:0,36:36:99:983,107,0
X	18484317	.	T	A	2277.77	.	AC=2;AF=1.00;AN=2;DP=52;ExcessHet=3.0103;FS=0.000;MLEAC=2;MLEAF=1.00;MQ=43.96;QD=34.46;SOR=1.036	GT:AD:DP:GQ:PL	1/1:0,52:52:99:2306,157,0
X	18484331	.	G	A	2354.77	.	AC=2;AF=1.00;AN=2;DP=53;ExcessHet=3.0103;FS=0.000;MLEAC=2;MLEAF=1.00;MQ=43.96;QD=31.01;SOR=1.077	GT:AD:DP:GQ:PL	1/1:0,53:53:99:2383,160,0
X	18484332	.	C	A	2354.77	.	AC=2;AF=1.00;AN=2;DP=53;ExcessHet=3.0103;FS=0.000;MLEAC=2;MLEAF=1.00;MQ=43.96;QD=30.42;SOR=1.077	GT:AD:DP:GQ:PL	1/1:0,53:53:99:2383,160,0
X	18484361	.	A	G	1442.77	.	AC=2;AF=1.00;AN=2;DP=53;ExcessHet=3.0103;FS=0.000;MLEAC=2;MLEAF=1.00;MQ=43.96;QD=27.22;SOR=1.179	GT:AD:DP:GQ:PL	1/1:0,53:53:99:1471,159,0
X	18484451	.	A	G	1282.77	.	AC=2;AF=1.00;AN=2;DP=48;ExcessHet=3.0103;FS=0.000;MLEAC=2;MLEAF=1.00;MQ=43.96;QD=27.29;SOR=0.735	GT:AD:DP:GQ:PL	1/1:0,47:47:99:1311,141,0
X	18484900	.	T	G	688.77	.	AC=2;AF=1.00;AN=2;DP=26;ExcessHet=3.0103;FS=0.000;MLEAC=2;MLEAF=1.00;MQ=44.00;QD=26.49;SOR=0.846	GT:AD:DP:GQ:PL	1/1:0,26:26:78:717,78,0
X	18485163	.	A	G	1207.77	.	AC=2;AF=1.00;AN=2;DP=45;ExcessHet=3.0103;FS=0.000;MLEAC=2;MLEAF=1.00;MQ=44.00;QD=26.84;SOR=0.929	GT:AD:DP:GQ:PL	1/1:0,45:45:99:1236,134,0
X	18485836	.	G	C	841.77	.	AC=2;AF=1.00;AN=2;DP=32;ExcessHet=3.0103;FS=0.000;MLEAC=2;MLEAF=1.00;MQ=44.00;QD=26.31;SOR=1.284	GT:AD:DP:GQ:PL	1/1:0,32:32:96:870,96,0
X	18486381	.	C	CT	488.73	.	AC=2;AF=1.00;AN=2;BaseQRankSum=-1.528;ClippingRankSum=0.000;DP=36;ExcessHet=3.0103;FS=0.000;MLEAC=2;MLEAF=1.00;MQ=44.23;MQRankSum=0.436;QD=15.77;ReadPosRankSum=0.301;SOR=0.368	GT:AD:DP:GQ:PL	1/1:3,28:31:32:526,32,0
X	18487651	.	C	T	1066.77	.	AC=2;AF=1.00;AN=2;DP=38;ExcessHet=3.0103;FS=0.000;MLEAC=2;MLEAF=1.00;MQ=44.00;QD=28.07;SOR=1.040	GT:AD:DP:GQ:PL	1/1:0,38:38:99:1095,114,0
X	18487861	.	G	A	827.77	.	AC=2;AF=1.00;AN=2;DP=35;ExcessHet=3.0103;FS=0.000;MLEAC=2;MLEAF=1.00;MQ=44.00;QD=24.35;SOR=0.811	GT:AD:DP:GQ:PL	1/1:0,34:34:99:856,100,0
X	18487891	.	G	A	782.77	.	AC=2;AF=1.00;AN=2;DP=30;ExcessHet=3.0103;FS=0.000;MLEAC=2;MLEAF=1.00;MQ=43.93;QD=26.09;SOR=0.976	GT:AD:DP:GQ:PL	1/1:0,30:30:89:811,89,0
X	18487918	.	A	G	1205.77	.	AC=2;AF=1.00;AN=2;DP=28;ExcessHet=3.0103;FS=0.000;MLEAC=2;MLEAF=1.00;MQ=43.93;QD=33.28;SOR=1.382	GT:AD:DP:GQ:PL	1/1:0,28:28:84:1234,84,0
X	18487924	.	T	C	1205.77	.	AC=2;AF=1.00;AN=2;DP=28;ExcessHet=3.0103;FS=0.000;MLEAC=2;MLEAF=1.00;MQ=43.93;QD=27.89;SOR=1.382	GT:AD:DP:GQ:PL	1/1:0,28:28:84:1234,84,0
X	18487999	.	T	G	1514.77	.	AC=2;AF=1.00;AN=2;DP=36;ExcessHet=3.0103;FS=0.000;MLEAC=2;MLEAF=1.00;MQ=43.73;QD=37.28;SOR=1.061	GT:AD:DP:GQ:PL	1/1:0,36:36:99:1543,108,0
X	18488007	.	T	G	1554.77	.	AC=2;AF=1.00;AN=2;DP=32;ExcessHet=3.0103;FS=0.000;MLEAC=2;MLEAF=1.00;MQ=43.70;QD=32.69;SOR=1.112	GT:AD:DP:GQ:PL	1/1:0,32:32:99:1583,108,0
X	18488014	.	G	A	1681.77	.	AC=2;AF=1.00;AN=2;DP=38;ExcessHet=3.0103;FS=0.000;MLEAC=2;MLEAF=1.00;MQ=43.74;QD=31.30;SOR=1.040	GT:AD:DP:GQ:PL	1/1:0,38:38:99:1710,114,0
X	18488030	.	G	T	1726.77	.	AC=2;AF=1.00;AN=2;DP=39;ExcessHet=3.0103;FS=0.000;MLEAC=2;MLEAF=1.00;MQ=43.80;QD=34.25;SOR=1.096	GT:AD:DP:GQ:PL	1/1:0,39:39:99:1755,117,0
X	18488035	.	C	G	1726.77	.	AC=2;AF=1.00;AN=2;DP=38;ExcessHet=3.0103;FS=0.000;MLEAC=2;MLEAF=1.00;MQ=43.80;QD=34.47;SOR=1.179	GT:AD:DP:GQ:PL	1/1:0,38:38:99:1755,117,0
X	18488077	.	G	A	1106.77	.	AC=2;AF=1.00;AN=2;DP=42;ExcessHet=3.0103;FS=0.000;MLEAC=2;MLEAF=1.00;MQ=43.82;QD=26.99;SOR=1.075	GT:AD:DP:GQ:PL	1/1:0,41:41:99:1135,123,0
X	18488178	.	A	G	926.77	.	AC=2;AF=1.00;AN=2;DP=37;ExcessHet=3.0103;FS=0.000;MLEAC=2;MLEAF=1.00;MQ=44.00;QD=25.05;SOR=0.746	GT:AD:DP:GQ:PL	1/1:0,37:37:99:955,110,0
X	18488191	.	T	C	1081.77	.	AC=2;AF=1.00;AN=2;DP=41;ExcessHet=3.0103;FS=0.000;MLEAC=2;MLEAF=1.00;MQ=44.00;QD=26.38;SOR=0.741	GT:AD:DP:GQ:PL	1/1:0,41:41:99:1110,122,0
X	18488334	.	A	G	927.77	.	AC=2;AF=1.00;AN=2;DP=36;ExcessHet=3.0103;FS=0.000;MLEAC=2;MLEAF=1.00;MQ=43.92;QD=25.77;SOR=0.927	GT:AD:DP:GQ:PL	1/1:0,36:36:99:956,107,0
X	18489536	.	TGGAAGC	T	1762.73	.	AC=2;AF=1.00;AN=2;DP=40;ExcessHet=3.0103;FS=0.000;MLEAC=2;MLEAF=1.00;MQ=43.22;QD=32.00;SOR=0.902	GT:AD:DP:GQ:PL	1/1:0,40:40:99:1800,120,0
X	18489543	.	C	T	1771.77	.	AC=2;AF=1.00;AN=2;DP=40;ExcessHet=3.0103;FS=0.000;MLEAC=2;MLEAF=1.00;MQ=43.22;QD=30.00;SOR=0.902	GT:AD:DP:GQ:PL	1/1:0,40:40:99:1800,120,0
X	18489603	.	C	T	970.77	.	AC=2;AF=1.00;AN=2;BaseQRankSum=2.205;ClippingRankSum=0.000;DP=40;ExcessHet=3.0103;FS=0.000;MLEAC=2;MLEAF=1.00;MQ=43.22;MQRankSum=-0.250;QD=24.89;ReadPosRankSum=0.223;SOR=0.984	GT:AD:DP:GQ:PL	1/1:2,37:39:68:999,68,0
X	18489618	.	A	C	1467.77	.	AC=2;AF=1.00;AN=2;DP=36;ExcessHet=3.0103;FS=0.000;MLEAC=2;MLEAF=1.00;MQ=44.00;QD=29.41;SOR=1.547	GT:AD:DP:GQ:PL	1/1:0,36:36:99:1496,108,0
X	18489688	.	G	C	1553.77	.	AC=2;AF=1.00;AN=2;BaseQRankSum=1.914;ClippingRankSum=0.000;DP=40;ExcessHet=3.0103;FS=2.596;MLEAC=2;MLEAF=1.00;MQ=43.90;MQRankSum=-0.247;QD=35.04;ReadPosRankSum=0.000;SOR=1.670	GT:AD:DP:GQ:PL	1/1:2,38:40:30:1582,30,0
X	18489690	.	G	T	1553.77	.	AC=2;AF=1.00;AN=2;BaseQRankSum=2.475;ClippingRankSum=0.000;DP=39;ExcessHet=3.0103;FS=2.788;MLEAC=2;MLEAF=1.00;MQ=43.90;MQRankSum=-0.250;QD=27.25;ReadPosRankSum=0.256;SOR=1.802	GT:AD:DP:GQ:PL	1/1:2,37:39:30:1582,30,0
X	18489727	.	A	G	1065.77	.	AC=2;AF=1.00;AN=2;DP=40;ExcessHet=3.0103;FS=0.000;MLEAC=2;MLEAF=1.00;MQ=43.85;QD=26.64;SOR=1.609	GT:AD:DP:GQ:PL	1/1:0,40:40:99:1094,120,0
X	18489759	.	T	C	1742.77	.	AC=2;AF=1.00;AN=2;DP=40;ExcessHet=3.0103;FS=0.000;MLEAC=2;MLEAF=1.00;MQ=43.85;QD=31.52;SOR=1.609	GT:AD:DP:GQ:PL	1/1:0,40:40:99:1771,120,0
X	18489762	.	A	G	1710.77	.	AC=2;AF=1.00;AN=2;DP=39;ExcessHet=3.0103;FS=0.000;MLEAC=2;MLEAF=1.00;MQ=43.85;QD=30.18;SOR=1.552	GT:AD:DP:GQ:PL	1/1:0,39:39:99:1739,117,0
X	18489867	.	A	G	636.77	.	AC=2;AF=1.00;AN=2;DP=25;ExcessHet=3.0103;FS=0.000;MLEAC=2;MLEAF=1.00;MQ=43.41;QD=25.47;SOR=1.358	GT:AD:DP:GQ:PL	1/1:0,25:25:75:665,75,0
X	18489924	.	A	G	723.77	.	AC=2;AF=1.00;AN=2;DP=28;ExcessHet=3.0103;FS=0.000;MLEAC=2;MLEAF=1.00;MQ=42.52;QD=25.85;SOR=0.997	GT:AD:DP:GQ:PL	1/1:0,28:28:84:752,84,0
X	18489988	.	C	A	756.77	.	AC=2;AF=1.00;AN=2;DP=30;ExcessHet=3.0103;FS=0.000;MLEAC=2;MLEAF=1.00;MQ=41.09;QD=25.23;SOR=0.976	GT:AD:DP:GQ:PL	1/1:0,30:30:89:785,89,0
X	18490187	.	TG	T	82.25	.	AC=2;AF=1.00;AN=2;DP=2;ExcessHet=3.0103;FS=0.000;MLEAC=2;MLEAF=1.00;MQ=35.69;QD=34.91;SOR=2.303	GT:AD:DP:GQ:PL	1/1:0,2:2:9:119,9,0
X	18490189	.	TGGCCGGCATG	T	83.25	.	AC=2;AF=1.00;AN=2;DP=3;ExcessHet=3.0103;FS=0.000;MLEAC=2;MLEAF=1.00;MQ=33.33;QD=27.75;SOR=2.833	GT:AD:DP:GQ:PL	1/1:0,3:3:9:120,9,0
X	18490227	.	C	T	336.77	.	AC=2;AF=1.00;AN=2;DP=13;ExcessHet=3.0103;FS=0.000;MLEAC=2;MLEAF=1.00;MQ=37.77;QD=25.91;SOR=0.836	GT:AD:DP:GQ:PL	1/1:0,13:13:39:365,39,0
X	18490290	.	G	A	960.77	.	AC=2;AF=1.00;AN=2;DP=36;ExcessHet=3.0103;FS=0.000;MLEAC=2;MLEAF=1.00;MQ=35.52;QD=26.69;SOR=0.693	GT:AD:DP:GQ:PL	1/1:0,36:36:99:989,108,0
X	18490328	.	A	AAGAGAC	1578.73	.	AC=2;AF=1.00;AN=2;DP=35;ExcessHet=3.0103;FS=0.000;MLEAC=2;MLEAF=1.00;MQ=33.46;QD=30.38;SOR=0.880	GT:AD:DP:GQ:PL	1/1:0,33:33:99:1616,106,0
X	18490329	.	T	TGACTGTTGGTCAATGGGACATCCGGGCAGTGGGTCTACTCAC	1578.73	.	AC=2;AF=1.00;AN=2;DP=34;ExcessHet=3.0103;FS=0.000;MLEAC=2;MLEAF=1.00;MQ=33.64;QD=26.41;SOR=0.811	GT:AD:DP:GQ:PL	1/1:0,34:34:99:1616,106,0
X	18490343	.	A	AAAGCCCACAGCCATCAGCTTTCGGG	1227.73	.	AC=2;AF=1.00;AN=2;DP=27;ExcessHet=3.0103;FS=0.000;MLEAC=2;MLEAF=1.00;MQ=30.00;QD=28.01;SOR=0.693	GT:AD:DP:GQ:PL	1/1:0,26:26:86:1265,86,0
X	18490367	.	T	C	533.77	.	AC=2;AF=1.00;AN=2;DP=22;ExcessHet=3.0103;FS=0.000;MLEAC=2;MLEAF=1.00;MQ=31.14;QD=24.26;SOR=1.609	GT:AD:DP:GQ:PL	1/1:0,22:22:65:562,65,0
X	18490383	.	T	C	673.77	.	AC=2;AF=1.00;AN=2;DP=25;ExcessHet=3.0103;FS=0.000;MLEAC=2;MLEAF=1.00;MQ=31.44;QD=26.95;SOR=1.358	GT:AD:DP:GQ:PL	1/1:0,25:25:75:702,75,0
X	18490412	.	T	G	675.77	.	AC=2;AF=1.00;AN=2;DP=27;ExcessHet=3.0103;FS=0.000;MLEAC=2;MLEAF=1.00;MQ=33.21;QD=25.03;SOR=1.528	GT:AD:DP:GQ:PL	1/1:0,27:27:80:704,80,0
X	18490427	.	T	G	1123.77	.	AC=2;AF=1.00;AN=2;DP=26;ExcessHet=3.0103;FS=0.000;MLEAC=2;MLEAF=1.00;MQ=33.61;QD=31.11;SOR=1.981	GT:AD:DP:GQ:PL	1/1:0,26:26:78:1152,78,0
X	18490429	.	T	C	1123.77	.	AC=2;AF=1.00;AN=2;DP=26;ExcessHet=3.0103;FS=0.000;MLEAC=2;MLEAF=1.00;MQ=33.61;QD=31.99;SOR=1.981	GT:AD:DP:GQ:PL	1/1:0,26:26:78:1152,78,0
X	18490452	.	GAT	G	1042.73	.	AC=2;AF=1.00;AN=2;DP=24;ExcessHet=3.0103;FS=0.000;MLEAC=2;MLEAF=1.00;MQ=34.76;QD=31.68;SOR=1.519	GT:AD:DP:GQ:PL	1/1:0,24:24:72:1080,72,0
X	18490455	.	CCGG	C	1042.73	.	AC=2;AF=1.00;AN=2;DP=24;ExcessHet=3.0103;FS=0.000;MLEAC=2;MLEAF=1.00;MQ=34.76;QD=29.30;SOR=1.519	GT:AD:DP:GQ:PL	1/1:0,24:24:72:1080,72,0
X	18490463	.	G	A	1033.77	.	AC=2;AF=1.00;AN=2;DP=24;ExcessHet=3.0103;FS=0.000;MLEAC=2;MLEAF=1.00;MQ=35.07;QD=26.04;SOR=1.270	GT:AD:DP:GQ:PL	1/1:0,24:24:72:1062,72,0
X	18490495	.	A	G	964.77	.	AC=2;AF=1.00;AN=2;DP=23;ExcessHet=3.0103;FS=0.000;MLEAC=2;MLEAF=1.00;MQ=35.02;QD=30.89;SOR=0.963	GT:AD:DP:GQ:PL	1/1:0,23:23:69:993,69,0
X	18490503	.	T	C	937.77	.	AC=2;AF=1.00;AN=2;DP=21;ExcessHet=3.0103;FS=0.000;MLEAC=2;MLEAF=1.00;MQ=35.16;QD=30.18;SOR=0.784	GT:AD:DP:GQ:PL	1/1:0,21:21:66:966,66,0
X	18490514	.	G	A	916.77	.	AC=2;AF=1.00;AN=2;DP=21;ExcessHet=3.0103;FS=0.000;MLEAC=2;MLEAF=1.00;MQ=33.49;QD=37.92;SOR=0.784	GT:AD:DP:GQ:PL	1/1:0,21:21:63:945,63,0
X	18490516	.	C	A	916.77	.	AC=2;AF=1.00;AN=2;DP=21;ExcessHet=3.0103;FS=0.000;MLEAC=2;MLEAF=1.00;MQ=33.49;QD=27.39;SOR=0.784	GT:AD:DP:GQ:PL	1/1:0,21:21:63:945,63,0
X	18490523	.	C	T	984.77	.	AC=2;AF=1.00;AN=2;DP=23;ExcessHet=3.0103;FS=0.000;MLEAC=2;MLEAF=1.00;MQ=32.38;QD=31.43;SOR=0.963	GT:AD:DP:GQ:PL	1/1:0,23:23:72:1013,72,0
X	18490547	.	A	T	705.77	.	AC=2;AF=1.00;AN=2;DP=27;ExcessHet=3.0103;FS=0.000;MLEAC=2;MLEAF=1.00;MQ=29.95;QD=26.14;SOR=1.528	GT:AD:DP:GQ:PL	1/1:0,27:27:81:734,81,0
X	18490575	.	A	AGGCCGAGGTC	1025.73	.	AC=2;AF=1.00;AN=2;DP=25;ExcessHet=3.0103;FS=0.000;MLEAC=2;MLEAF=1.00;MQ=27.61;QD=27.08;SOR=1.893	GT:AD:DP:GQ:PL	1/1:0,25:25:75:1063,75,0
X	18490578	.	C	CACAAAGTTCTCCTTGGCGACCAGAGCGGCACATCGGTACAAATACGAGTCCAGGGTGACGGGATTTAGATAGCGCAGCGATGCCATGTGGGGATACGTACTTTGGGGATCTGGCTGTGGATCGGTAACTGCTG	1312.73	.	AC=2;AF=1.00;AN=2;DP=22;ExcessHet=3.0103;FS=0.000;MLEAC=2;MLEAF=1.00;MQ=27.23;QD=36.29;SOR=2.737	GT:AD:DP:GQ:PL	1/1:0,22:22:90:1350,90,0
X	18490601	.	T	TTTTCTTGGAGAATGGATCCCATGCGTCAGCGTC	715.73	.	AC=2;AF=1.00;AN=2;DP=12;ExcessHet=3.0103;FS=0.000;MLEAC=2;MLEAF=1.00;MQ=35.76;QD=31.85;SOR=1.981	GT:AD:DP:GQ:PL	1/1:0,12:12:51:753,51,0
X	18490874	.	C	G	1252.77	.	AC=2;AF=1.00;AN=2;DP=44;ExcessHet=3.0103;FS=0.000;MLEAC=2;MLEAF=1.00;MQ=43.57;QD=28.47;SOR=0.990	GT:AD:DP:GQ:PL	1/1:0,44:44:99:1281,132,0
X	18491155	.	G	T	1262.77	.	AC=2;AF=1.00;AN=2;BaseQRankSum=2.475;ClippingRankSum=0.000;DP=53;ExcessHet=3.0103;FS=3.093;MLEAC=2;MLEAF=1.00;MQ=43.85;MQRankSum=-0.291;QD=23.83;ReadPosRankSum=-1.437;SOR=0.174	GT:AD:DP:GQ:PL	1/1:2,51:53:99:1291,137,0
X	18491478	.	G	A	1088.77	.	AC=2;AF=1.00;AN=2;DP=39;ExcessHet=3.0103;FS=0.000;MLEAC=2;MLEAF=1.00;MQ=44.00;QD=27.92;SOR=1.096	GT:AD:DP:GQ:PL	1/1:0,39:39:99:1117,117,0
X	18492232	.	CATATGATGGG	C	1604.73	.	AC=2;AF=1.00;AN=2;DP=39;ExcessHet=3.0103;FS=0.000;MLEAC=2;MLEAF=1.00;MQ=43.62;QD=22.51;SOR=0.927	GT:AD:DP:GQ:PL	1/1:0,36:36:99:1642,114,0
X	18492263	.	A	G	1531.77	.	AC=2;AF=1.00;AN=2;DP=37;ExcessHet=3.0103;FS=0.000;MLEAC=2;MLEAF=1.00;MQ=43.60;QD=26.82;SOR=1.270	GT:AD:DP:GQ:PL	1/1:0,37:37:99:1560,111,0
X	18492322	.	A	G	933.77	.	AC=2;AF=1.00;AN=2;DP=34;ExcessHet=3.0103;FS=0.000;MLEAC=2;MLEAF=1.00;MQ=43.57;QD=27.46;SOR=1.418	GT:AD:DP:GQ:PL	1/1:0,34:34:99:962,102,0
X	18492372	.	TTA	T	407.73	.	AC=1;AF=0.500;AN=2;BaseQRankSum=0.811;ClippingRankSum=0.000;DP=44;ExcessHet=3.0103;FS=1.480;MLEAC=1;MLEAF=0.500;MQ=43.73;MQRankSum=-0.083;QD=9.94;ReadPosRankSum=-0.047;SOR=0.421	GT:AD:DP:GQ:PL	0/1:9,32:41:56:445,0,56
X	18492412	.	G	T	1142.77	.	AC=2;AF=1.00;AN=2;DP=44;ExcessHet=3.0103;FS=0.000;MLEAC=2;MLEAF=1.00;MQ=43.73;QD=25.97;SOR=0.693	GT:AD:DP:GQ:PL	1/1:0,44:44:99:1171,131,0
X	18492720	.	ACTCAGATG	A	2009.73	.	AC=2;AF=1.00;AN=2;DP=51;ExcessHet=3.0103;FS=0.000;MLEAC=2;MLEAF=1.00;MQ=45.08;QD=29.73;SOR=1.426	GT:AD:DP:GQ:PL	1/1:0,48:48:99:2047,145,0
X	18492768	.	T	G	1285.77	.	AC=2;AF=1.00;AN=2;DP=47;ExcessHet=3.0103;FS=0.000;MLEAC=2;MLEAF=1.00;MQ=44.24;QD=27.36;SOR=1.378	GT:AD:DP:GQ:PL	1/1:0,47:47:99:1314,141,0
X	18493458	.	TAA	T	1734.73	.	AC=2;AF=1.00;AN=2;DP=49;ExcessHet=3.0103;FS=0.000;MLEAC=2;MLEAF=1.00;MQ=43.37;QD=29.45;SOR=1.085	GT:AD:DP:GQ:PL	1/1:0,42:42:99:1772,126,0
X	18493472	.	A	T	997.73	.	AC=2;AF=1.00;AN=2;BaseQRankSum=-0.037;ClippingRankSum=0.000;DP=45;ExcessHet=3.0103;FS=7.202;MLEAC=2;MLEAF=1.00;MQ=43.32;MQRankSum=-0.443;QD=26.26;ReadPosRankSum=0.902;SOR=0.728	GT:AD:DP:GQ:PL	1/1:2,36:38:56:1035,56,0
X	18494131	.	G	T	989.77	.	AC=2;AF=1.00;AN=2;BaseQRankSum=-0.285;ClippingRankSum=0.000;DP=38;ExcessHet=3.0103;FS=0.000;MLEAC=2;MLEAF=1.00;MQ=43.90;MQRankSum=-0.118;QD=26.05;ReadPosRankSum=-0.405;SOR=0.293	GT:AD:DP:GQ:PL	1/1:1,37:38:85:1018,85,0
X	18494583	.	A	G	1132.77	.	AC=2;AF=1.00;AN=2;DP=42;ExcessHet=3.0103;FS=0.000;MLEAC=2;MLEAF=1.00;MQ=43.91;QD=26.97;SOR=0.788	GT:AD:DP:GQ:PL	1/1:0,42:42:99:1161,126,0
X	18494609	.	A	G	1423.77	.	AC=2;AF=1.00;AN=2;DP=33;ExcessHet=3.0103;FS=0.000;MLEAC=2;MLEAF=1.00;MQ=43.88;QD=33.00;SOR=0.752	GT:AD:DP:GQ:PL	1/1:0,33:33:99:1452,99,0
X	18494613	.	T	A	1427.77	.	AC=2;AF=1.00;AN=2;DP=33;ExcessHet=3.0103;FS=0.000;MLEAC=2;MLEAF=1.00;MQ=43.88;QD=35.62;SOR=0.752	GT:AD:DP:GQ:PL	1/1:0,33:33:99:1456,99,0
X	18494639	.	CT	C	643.73	.	AC=2;AF=1.00;AN=2;DP=37;ExcessHet=3.0103;FS=0.000;MLEAC=2;MLEAF=1.00;MQ=43.89;QD=18.93;SOR=0.693	GT:AD:DP:GQ:PL	1/1:0,34:34:99:681,101,0
X	18494684	.	G	C	1002.77	.	AC=2;AF=1.00;AN=2;DP=38;ExcessHet=3.0103;FS=0.000;MLEAC=2;MLEAF=1.00;MQ=43.95;QD=26.39;SOR=0.693	GT:AD:DP:GQ:PL	1/1:0,38:38:99:1031,114,0
X	18494749	.	C	A	1801.77	.	AC=2;AF=1.00;AN=2;BaseQRankSum=0.591;ClippingRankSum=0.000;DP=43;ExcessHet=3.0103;FS=0.000;MLEAC=2;MLEAF=1.00;MQ=43.95;MQRankSum=0.000;QD=33.24;ReadPosRankSum=1.008;SOR=0.223	GT:AD:DP:GQ:PL	1/1:1,42:43:84:1830,84,0
X	18494754	.	G	T	1801.77	.	AC=2;AF=1.00;AN=2;BaseQRankSum=0.521;ClippingRankSum=0.000;DP=42;ExcessHet=3.0103;FS=0.000;MLEAC=2;MLEAF=1.00;MQ=44.00;MQRankSum=0.000;QD=34.94;ReadPosRankSum=0.743;SOR=0.298	GT:AD:DP:GQ:PL	1/1:1,41:42:84:1830,84,0
X	18494760	.	A	G	1771.77	.	AC=2;AF=1.00;AN=2;BaseQRankSum=0.667;ClippingRankSum=0.000;DP=42;ExcessHet=3.0103;FS=0.000;MLEAC=2;MLEAF=1.00;MQ=44.00;MQRankSum=0.000;QD=26.64;ReadPosRankSum=0.330;SOR=0.298	GT:AD:DP:GQ:PL	1/1:1,41:42:81:1800,81,0
X	18496260	.	A	G	1358.77	.	AC=2;AF=1.00;AN=2;DP=50;ExcessHet=3.0103;FS=0.000;MLEAC=2;MLEAF=1.00;MQ=44.00;QD=27.18;SOR=0.859	GT:AD:DP:GQ:PL	1/1:0,50:50:99:1387,150,0
X	18498339	.	G	T	1271.77	.	AC=2;AF=1.00;AN=2;DP=47;ExcessHet=3.0103;FS=0.000;MLEAC=2;MLEAF=1.00;MQ=43.59;QD=27.06;SOR=0.735	GT:AD:DP:GQ:PL	1/1:0,47:47:99:1300,141,0
X	18498469	.	T	C	1253.77	.	AC=2;AF=1.00;AN=2;DP=47;ExcessHet=3.0103;FS=0.000;MLEAC=2;MLEAF=1.00;MQ=43.46;QD=26.68;SOR=1.378	GT:AD:DP:GQ:PL	1/1:0,47:47:99:1282,141,0
X	18498529	.	G	A	1453.77	.	AC=2;AF=1.00;AN=2;DP=52;ExcessHet=3.0103;FS=0.000;MLEAC=2;MLEAF=1.00;MQ=43.44;QD=27.96;SOR=0.941	GT:AD:DP:GQ:PL	1/1:0,52:52:99:1482,156,0
X	18498611	.	TG	T	2617.73	.	AC=2;AF=1.00;AN=2;DP=59;ExcessHet=3.0103;FS=0.000;MLEAC=2;MLEAF=1.00;MQ=42.71;QD=32.09;SOR=0.871	GT:AD:DP:GQ:PL	1/1:0,59:59:99:2655,178,0
X	18498616	.	A	ACG	2662.73	.	AC=2;AF=1.00;AN=2;DP=60;ExcessHet=3.0103;FS=0.000;MLEAC=2;MLEAF=1.00;MQ=42.69;QD=25.27;SOR=0.831	GT:AD:DP:GQ:PL	1/1:0,60:60:99:2700,181,0
X	18498630	.	A	G	2868.77	.	AC=2;AF=1.00;AN=2;DP=62;ExcessHet=3.0103;FS=0.000;MLEAC=2;MLEAF=1.00;MQ=42.66;QD=27.62;SOR=0.758	GT:AD:DP:GQ:PL	1/1:0,62:62:99:2897,195,0
X	18498632	.	G	C	2913.77	.	AC=2;AF=1.00;AN=2;DP=64;ExcessHet=3.0103;FS=0.000;MLEAC=2;MLEAF=1.00;MQ=42.70;QD=26.07;SOR=0.756	GT:AD:DP:GQ:PL	1/1:0,64:64:99:2942,199,0
X	18498638	.	A	AATTGGCTTTAAATG	3001.73	.	AC=2;AF=1.00;AN=2;DP=64;ExcessHet=3.0103;FS=0.000;MLEAC=2;MLEAF=1.00;MQ=42.73;QD=31.68;SOR=0.822	GT:AD:DP:GQ:PL	1/1:0,64:64:99:3039,205,0
X	18498682	.	G	A	1621.77	.	AC=2;AF=1.00;AN=2;DP=59;ExcessHet=3.0103;FS=0.000;MLEAC=2;MLEAF=1.00;MQ=42.81;QD=27.49;SOR=0.871	GT:AD:DP:GQ:PL	1/1:0,59:59:99:1650,177,0
X	18498695	.	A	G	1448.77	.	AC=2;AF=1.00;AN=2;DP=55;ExcessHet=3.0103;FS=0.000;MLEAC=2;MLEAF=1.00;MQ=42.94;QD=26.34;SOR=1.159	GT:AD:DP:GQ:PL	1/1:0,55:55:99:1477,164,0
X	18498794	.	G	T	1820.77	.	AC=2;AF=1.00;AN=2;DP=68;ExcessHet=3.0103;FS=0.000;MLEAC=2;MLEAF=1.00;MQ=43.57;QD=26.78;SOR=1.098	GT:AD:DP:GQ:PL	1/1:0,68:68:99:1849,202,0
X	18499028	.	C	G	1626.77	.	AC=2;AF=1.00;AN=2;DP=62;ExcessHet=3.0103;FS=0.000;MLEAC=2;MLEAF=1.00;MQ=43.80;QD=26.24;SOR=0.976	GT:AD:DP:GQ:PL	1/1:0,62:62:99:1655,185,0
X	18499063	.	A	T	1540.77	.	AC=2;AF=1.00;AN=2;DP=57;ExcessHet=3.0103;FS=0.000;MLEAC=2;MLEAF=1.00;MQ=43.88;QD=27.03;SOR=0.960	GT:AD:DP:GQ:PL	1/1:0,57:57:99:1569,170,0
X	18499077	.	G	A	1667.77	.	AC=2;AF=1.00;AN=2;DP=62;ExcessHet=3.0103;FS=0.000;MLEAC=2;MLEAF=1.00;MQ=43.89;QD=27.34;SOR=1.107	GT:AD:DP:GQ:PL	1/1:0,61:61:99:1696,183,0
X	18499088	.	T	C	1649.77	.	AC=2;AF=1.00;AN=2;DP=64;ExcessHet=3.0103;FS=0.000;MLEAC=2;MLEAF=1.00;MQ=43.89;QD=25.78;SOR=0.892	GT:AD:DP:GQ:PL	1/1:0,64:64:99:1678,190,0
X	18499203	.	T	TTGTC	2336.73	.	AC=2;AF=1.00;AN=2;DP=53;ExcessHet=3.0103;FS=0.000;MLEAC=2;MLEAF=1.00;MQ=43.93;QD=28.22;SOR=0.730	GT:AD:DP:GQ:PL	1/1:0,53:53:99:2374,159,0
X	18499525	.	A	G	855.77	.	AC=2;AF=1.00;AN=2;DP=33;ExcessHet=3.0103;FS=0.000;MLEAC=2;MLEAF=1.00;MQ=44.00;QD=25.93;SOR=0.880	GT:AD:DP:GQ:PL	1/1:0,33:33:99:884,99,0
X	18500101	.	T	A	1060.77	.	AC=2;AF=1.00;AN=2;DP=38;ExcessHet=3.0103;FS=0.000;MLEAC=2;MLEAF=1.00;MQ=44.00;QD=27.91;SOR=1.040	GT:AD:DP:GQ:PL	1/1:0,38:38:99:1089,114,0
X	18501267	.	C	T	2156.77	.	AC=2;AF=1.00;AN=2;DP=51;ExcessHet=3.0103;FS=0.000;MLEAC=2;MLEAF=1.00;MQ=43.96;QD=29.78;SOR=0.994	GT:AD:DP:GQ:PL	1/1:0,51:51:99:2185,153,0
X	18501284	.	A	T	2340.77	.	AC=2;AF=1.00;AN=2;DP=52;ExcessHet=3.0103;FS=0.000;MLEAC=2;MLEAF=1.00;MQ=43.96;QD=27.19;SOR=1.136	GT:AD:DP:GQ:PL	1/1:0,52:52:99:2369,160,0
X	18501301	.	T	C	2222.77	.	AC=2;AF=1.00;AN=2;DP=52;ExcessHet=3.0103;FS=0.000;MLEAC=2;MLEAF=1.00;MQ=43.96;QD=31.81;SOR=1.036	GT:AD:DP:GQ:PL	1/1:0,52:52:99:2251,156,0
X	18501618	.	A	T	395.77	.	AC=2;AF=1.00;AN=2;DP=15;ExcessHet=3.0103;FS=0.000;MLEAC=2;MLEAF=1.00;MQ=43.87;QD=26.38;SOR=1.112	GT:AD:DP:GQ:PL	1/1:0,15:15:45:424,45,0
X	18501639	.	AGGGG	A	416.73	.	AC=2;AF=1.00;AN=2;DP=15;ExcessHet=3.0103;FS=0.000;MLEAC=2;MLEAF=1.00;MQ=44.61;QD=31.29;SOR=2.494	GT:AD:DP:GQ:PL	1/1:0,11:11:33:454,33,0
X	18503242	.	A	G	1286.77	.	AC=2;AF=1.00;AN=2;DP=32;ExcessHet=3.0103;FS=0.000;MLEAC=2;MLEAF=1.00;MQ=43.47;QD=33.46;SOR=1.214	GT:AD:DP:GQ:PL	1/1:0,31:31:96:1315,96,0
X	18503266	.	A	G	1260.77	.	AC=2;AF=1.00;AN=2;DP=29;ExcessHet=3.0103;FS=0.000;MLEAC=2;MLEAF=1.00;MQ=43.41;QD=26.46;SOR=1.255	GT:AD:DP:GQ:PL	1/1:0,29:29:87:1289,87,0
X	18503280	.	T	C	1254.77	.	AC=2;AF=1.00;AN=2;DP=29;ExcessHet=3.0103;FS=0.000;MLEAC=2;MLEAF=1.00;MQ=43.41;QD=31.11;SOR=0.906	GT:AD:DP:GQ:PL	1/1:0,29:29:90:1283,90,0
X	18503350	.	T	C	905.77	.	AC=2;AF=1.00;AN=2;DP=32;ExcessHet=3.0103;FS=0.000;MLEAC=2;MLEAF=1.00;MQ=43.41;QD=28.31;SOR=0.957	GT:AD:DP:GQ:PL	1/1:0,32:32:96:934,96,0
X	18503443	.	A	ACTACTG	1260.73	.	AC=2;AF=1.00;AN=2;DP=30;ExcessHet=3.0103;FS=0.000;MLEAC=2;MLEAF=1.00;MQ=43.18;QD=32.29;SOR=1.302	GT:AD:DP:GQ:PL	1/1:0,27:27:87:1298,87,0
X	18503458	.	G	GCTA	1144.73	.	AC=2;AF=1.00;AN=2;DP=31;ExcessHet=3.0103;FS=0.000;MLEAC=2;MLEAF=1.00;MQ=42.08;QD=26.56;SOR=1.071	GT:AD:DP:GQ:PL	1/1:0,29:29:90:1182,90,0
X	18503902	.	G	T	982.77	.	AC=2;AF=1.00;AN=2;BaseQRankSum=-0.574;ClippingRankSum=0.000;DP=38;ExcessHet=3.0103;FS=0.000;MLEAC=2;MLEAF=1.00;MQ=44.00;MQRankSum=0.000;QD=25.86;ReadPosRankSum=-1.141;SOR=0.293	GT:AD:DP:GQ:PL	1/1:1,37:38:85:1011,85,0
X	18503950	.	G	A	887.77	.	AC=2;AF=1.00;AN=2;BaseQRankSum=1.387;ClippingRankSum=0.000;DP=34;ExcessHet=3.0103;FS=3.274;MLEAC=2;MLEAF=1.00;MQ=44.00;MQRankSum=0.000;QD=26.11;ReadPosRankSum=1.275;SOR=0.507	GT:AD:DP:GQ:PL	1/1:1,33:34:74:916,74,0
X	18504005	.	A	ACGCCGCCGC	1385.73	.	AC=2;AF=1.00;AN=2;DP=34;ExcessHet=3.0103;FS=0.000;MLEAC=2;MLEAF=1.00;MQ=44.33;QD=30.67;SOR=1.255	GT:AD:DP:GQ:PL	1/1:0,29:29:96:1423,96,0
X	18504023	.	G	A	1341.77	.	AC=2;AF=1.00;AN=2;DP=33;ExcessHet=3.0103;FS=0.000;MLEAC=2;MLEAF=1.00;MQ=44.34;QD=36.62;SOR=1.214	GT:AD:DP:GQ:PL	1/1:0,31:31:93:1370,93,0
X	18504331	.	A	G	967.77	.	AC=2;AF=1.00;AN=2;DP=36;ExcessHet=3.0103;FS=0.000;MLEAC=2;MLEAF=1.00;MQ=44.00;QD=26.88;SOR=0.693	GT:AD:DP:GQ:PL	1/1:0,36:36:99:996,107,0
X	18504547	.	G	A	881.77	.	AC=2;AF=1.00;AN=2;DP=32;ExcessHet=3.0103;FS=0.000;MLEAC=2;MLEAF=1.00;MQ=44.00;QD=27.56;SOR=0.957	GT:AD:DP:GQ:PL	1/1:0,32:32:96:910,96,0
X	18504930	.	G	GTATTGTTACTAGTAC	1761.73	.	AC=2;AF=1.00;AN=2;DP=39;ExcessHet=3.0103;FS=0.000;MLEAC=2;MLEAF=1.00;MQ=42.25;QD=29.25;SOR=0.984	GT:AD:DP:GQ:PL	1/1:0,37:37:99:1799,120,0
X	18504977	.	T	TCCATTC	1922.73	.	AC=2;AF=1.00;AN=2;DP=48;ExcessHet=3.0103;FS=0.000;MLEAC=2;MLEAF=1.00;MQ=42.48;QD=33.12;SOR=0.836	GT:AD:DP:GQ:PL	1/1:0,43:43:99:1960,132,0
X	18505602	.	GTTCTTTTT	G	1627.73	.	AC=2;AF=1.00;AN=2;DP=38;ExcessHet=3.0103;FS=0.000;MLEAC=2;MLEAF=1.00;MQ=45.63;QD=26.60;SOR=1.270	GT:AD:DP:GQ:PL	1/1:0,37:37:99:1665,112,0
X	18505612	.	T	G	1636.77	.	AC=2;AF=1.00;AN=2;DP=37;ExcessHet=3.0103;FS=0.000;MLEAC=2;MLEAF=1.00;MQ=45.68;QD=26.49;SOR=1.270	GT:AD:DP:GQ:PL	1/1:0,37:37:99:1665,111,0
X	18505660	.	A	T	1769.77	.	AC=2;AF=1.00;AN=2;DP=42;ExcessHet=3.0103;FS=0.000;MLEAC=2;MLEAF=1.00;MQ=43.93;QD=29.94;SOR=1.259	GT:AD:DP:GQ:PL	1/1:0,42:42:99:1798,126,0
X	18505671	.	A	C	1829.77	.	AC=2;AF=1.00;AN=2;DP=42;ExcessHet=3.0103;FS=0.000;MLEAC=2;MLEAF=1.00;MQ=44.00;QD=26.35;SOR=1.005	GT:AD:DP:GQ:PL	1/1:0,42:42:99:1858,135,0
X	18506466	.	A	G	1188.77	.	AC=2;AF=1.00;AN=2;DP=45;ExcessHet=3.0103;FS=0.000;MLEAC=2;MLEAF=1.00;MQ=43.91;QD=26.42;SOR=1.038	GT:AD:DP:GQ:PL	1/1:0,45:45:99:1217,134,0
X	18506521	.	A	G	1136.77	.	AC=2;AF=1.00;AN=2;DP=46;ExcessHet=3.0103;FS=0.000;MLEAC=2;MLEAF=1.00;MQ=43.91;QD=24.71;SOR=0.780	GT:AD:DP:GQ:PL	1/1:0,46:46:99:1165,135,0
X	18506704	.	A	G	1116.77	.	AC=2;AF=1.00;AN=2;DP=41;ExcessHet=3.0103;FS=0.000;MLEAC=2;MLEAF=1.00;MQ=43.90;QD=27.24;SOR=1.347	GT:AD:DP:GQ:PL	1/1:0,41:41:99:1145,123,0
X	18506716	.	G	A	1951.77	.	AC=2;AF=1.00;AN=2;DP=43;ExcessHet=3.0103;FS=0.000;MLEAC=2;MLEAF=1.00;MQ=43.91;QD=30.68;SOR=1.312	GT:AD:DP:GQ:PL	1/1:0,43:43:99:1980,132,0
X	18506719	.	C	T	1951.77	.	AC=2;AF=1.00;AN=2;DP=44;ExcessHet=3.0103;FS=0.000;MLEAC=2;MLEAF=1.00;MQ=43.91;QD=25.35;SOR=1.230	GT:AD:DP:GQ:PL	1/1:0,44:44:99:1980,132,0
X	18506722	.	T	A	1916.77	.	AC=2;AF=1.00;AN=2;BaseQRankSum=-1.782;ClippingRankSum=0.000;DP=45;ExcessHet=3.0103;FS=0.000;MLEAC=2;MLEAF=1.00;MQ=43.91;MQRankSum=-0.108;QD=31.65;ReadPosRankSum=2.117;SOR=0.473	GT:AD:DP:GQ:PL	1/1:1,44:45:99:1945,101,0
X	18506910	.	T	C	2221.77	.	AC=2;AF=1.00;AN=2;DP=50;ExcessHet=3.0103;FS=0.000;MLEAC=2;MLEAF=1.00;MQ=43.90;QD=31.33;SOR=1.390	GT:AD:DP:GQ:PL	1/1:0,50:50:99:2250,151,0
X	18506913	.	C	T	2221.77	.	AC=2;AF=1.00;AN=2;DP=50;ExcessHet=3.0103;FS=0.000;MLEAC=2;MLEAF=1.00;MQ=43.90;QD=35.04;SOR=1.390	GT:AD:DP:GQ:PL	1/1:0,50:50:99:2250,151,0
X	18506914	.	C	T	2221.77	.	AC=2;AF=1.00;AN=2;DP=50;ExcessHet=3.0103;FS=0.000;MLEAC=2;MLEAF=1.00;MQ=43.90;QD=36.74;SOR=1.390	GT:AD:DP:GQ:PL	1/1:0,50:50:99:2250,151,0
X	18506935	.	A	G	1331.77	.	AC=2;AF=1.00;AN=2;DP=50;ExcessHet=3.0103;FS=0.000;MLEAC=2;MLEAF=1.00;MQ=43.96;QD=26.64;SOR=1.519	GT:AD:DP:GQ:PL	1/1:0,50:50:99:1360,150,0
X	18506964	.	A	G	2133.77	.	AC=2;AF=1.00;AN=2;DP=47;ExcessHet=3.0103;FS=0.000;MLEAC=2;MLEAF=1.00;MQ=43.96;QD=34.99;SOR=1.378	GT:AD:DP:GQ:PL	1/1:0,47:47:99:2162,150,0
X	18506966	.	T	A	2133.77	.	AC=2;AF=1.00;AN=2;DP=49;ExcessHet=3.0103;FS=0.000;MLEAC=2;MLEAF=1.00;MQ=43.96;QD=30.74;SOR=1.609	GT:AD:DP:GQ:PL	1/1:0,49:49:99:2162,150,0
X	18507007	.	A	G	1164.77	.	AC=2;AF=1.00;AN=2;DP=45;ExcessHet=3.0103;FS=0.000;MLEAC=2;MLEAF=1.00;MQ=43.89;QD=26.47;SOR=1.230	GT:AD:DP:GQ:PL	1/1:0,44:44:99:1193,131,0
X	18507015	.	G	GA	907.73	.	AC=2;AF=1.00;AN=2;DP=44;ExcessHet=3.0103;FS=0.000;MLEAC=2;MLEAF=1.00;MQ=43.89;QD=22.14;SOR=0.954	GT:AD:DP:GQ:PL	1/1:0,41:41:99:945,125,0
X	18507367	.	T	G	1218.77	.	AC=2;AF=1.00;AN=2;DP=47;ExcessHet=3.0103;FS=0.000;MLEAC=2;MLEAF=1.00;MQ=43.96;QD=25.93;SOR=0.735	GT:AD:DP:GQ:PL	1/1:0,47:47:99:1247,140,0
X	18507377	.	A	G	2111.77	.	AC=2;AF=1.00;AN=2;DP=49;ExcessHet=3.0103;FS=0.000;MLEAC=2;MLEAF=1.00;MQ=43.96;QD=34.07;SOR=0.818	GT:AD:DP:GQ:PL	1/1:0,49:49:99:2140,150,0
X	18507391	.	C	T	2312.77	.	AC=2;AF=1.00;AN=2;DP=53;ExcessHet=3.0103;FS=0.000;MLEAC=2;MLEAF=1.00;MQ=44.00;QD=30.19;SOR=0.730	GT:AD:DP:GQ:PL	1/1:0,53:53:99:2341,159,0
X	18507392	.	A	T	2312.77	.	AC=2;AF=1.00;AN=2;DP=53;ExcessHet=3.0103;FS=0.000;MLEAC=2;MLEAF=1.00;MQ=44.00;QD=28.34;SOR=0.730	GT:AD:DP:GQ:PL	1/1:0,53:53:99:2341,159,0
X	18507520	.	G	T	968.77	.	AC=2;AF=1.00;AN=2;DP=35;ExcessHet=3.0103;FS=0.000;MLEAC=2;MLEAF=1.00;MQ=44.00;QD=27.68;SOR=1.885	GT:AD:DP:GQ:PL	1/1:0,35:35:99:997,105,0
X	18508441	.	T	G	893.77	.	AC=2;AF=1.00;AN=2;DP=33;ExcessHet=3.0103;FS=0.000;MLEAC=2;MLEAF=1.00;MQ=44.00;QD=27.08;SOR=0.752	GT:AD:DP:GQ:PL	1/1:0,33:33:99:922,99,0
X	18508477	.	A	C	1072.77	.	AC=2;AF=1.00;AN=2;DP=41;ExcessHet=3.0103;FS=0.000;MLEAC=2;MLEAF=1.00;MQ=44.00;QD=26.82;SOR=0.902	GT:AD:DP:GQ:PL	1/1:0,40:40:99:1101,120,0
X	18509342	.	A	G	742.77	.	AC=2;AF=1.00;AN=2;DP=29;ExcessHet=3.0103;FS=0.000;MLEAC=2;MLEAF=1.00;MQ=44.00;QD=26.53;SOR=0.997	GT:AD:DP:GQ:PL	1/1:0,28:28:84:771,84,0
X	18509406	.	A	G	680.77	.	AC=2;AF=1.00;AN=2;DP=26;ExcessHet=3.0103;FS=0.000;MLEAC=2;MLEAF=1.00;MQ=44.00;QD=27.23;SOR=1.136	GT:AD:DP:GQ:PL	1/1:0,25:25:75:709,75,0
X	18509725	.	C	T	1216.77	.	AC=2;AF=1.00;AN=2;DP=45;ExcessHet=3.0103;FS=0.000;MLEAC=2;MLEAF=1.00;MQ=44.00;QD=27.04;SOR=0.737	GT:AD:DP:GQ:PL	1/1:0,45:45:99:1245,135,0
X	18509816	.	C	T	1267.77	.	AC=2;AF=1.00;AN=2;DP=45;ExcessHet=3.0103;FS=0.000;MLEAC=2;MLEAF=1.00;MQ=43.92;QD=28.17;SOR=1.559	GT:AD:DP:GQ:PL	1/1:0,45:45:99:1296,135,0
X	18510049	.	C	T	1182.77	.	AC=2;AF=1.00;AN=2;DP=45;ExcessHet=3.0103;FS=0.000;MLEAC=2;MLEAF=1.00;MQ=44.00;QD=26.28;SOR=1.414	GT:AD:DP:GQ:PL	1/1:0,45:45:99:1211,134,0
X	18510140	.	A	G	1119.77	.	AC=2;AF=1.00;AN=2;DP=43;ExcessHet=3.0103;FS=0.000;MLEAC=2;MLEAF=1.00;MQ=43.91;QD=26.66;SOR=1.259	GT:AD:DP:GQ:PL	1/1:0,42:42:99:1148,125,0
X	18510206	.	T	C	1136.77	.	AC=2;AF=1.00;AN=2;DP=42;ExcessHet=3.0103;FS=0.000;MLEAC=2;MLEAF=1.00;MQ=43.91;QD=27.07;SOR=1.127	GT:AD:DP:GQ:PL	1/1:0,42:42:99:1165,126,0
X	18510376	.	A	G	1435.77	.	AC=2;AF=1.00;AN=2;DP=54;ExcessHet=3.0103;FS=0.000;MLEAC=2;MLEAF=1.00;MQ=43.33;QD=26.59;SOR=0.846	GT:AD:DP:GQ:PL	1/1:0,54:54:99:1464,162,0
X	18510493	.	T	TTTTTTTGTTTTTTGTTTTTG	1884.73	.	AC=2;AF=1.00;AN=2;DP=41;ExcessHet=3.0103;FS=0.000;MLEAC=2;MLEAF=1.00;MQ=42.56;QD=32.55;SOR=2.012	GT:AD:DP:GQ:PL	1/1:0,37:37:99:1922,128,0
X	18510504	.	CT	C	1387.73	.	AC=2;AF=1.00;AN=2;DP=41;ExcessHet=3.0103;FS=0.000;MLEAC=2;MLEAF=1.00;MQ=42.84;QD=33.85;SOR=1.347	GT:AD:DP:GQ:PL	1/1:0,41:41:99:1425,123,0
X	18510866	.	CAA	C	813.73	.	AC=2;AF=1.00;AN=2;BaseQRankSum=1.144;ClippingRankSum=0.000;DP=35;ExcessHet=3.0103;FS=3.854;MLEAC=2;MLEAF=1.00;MQ=43.94;MQRankSum=0.000;QD=23.93;ReadPosRankSum=1.633;SOR=0.916	GT:AD:DP:GQ:PL	1/1:1,33:34:72:851,72,0
X	18510937	.	T	C	1139.77	.	AC=2;AF=1.00;AN=2;DP=45;ExcessHet=3.0103;FS=0.000;MLEAC=2;MLEAF=1.00;MQ=43.83;QD=25.90;SOR=0.883	GT:AD:DP:GQ:PL	1/1:0,44:44:99:1168,131,0
X	18510981	.	A	G	1319.77	.	AC=2;AF=1.00;AN=2;DP=51;ExcessHet=3.0103;FS=0.000;MLEAC=2;MLEAF=1.00;MQ=43.79;QD=25.88;SOR=1.201	GT:AD:DP:GQ:PL	1/1:0,51:51:99:1348,152,0
X	18511210	.	C	G	834.77	.	AC=2;AF=1.00;AN=2;DP=21;ExcessHet=3.0103;FS=0.000;MLEAC=2;MLEAF=1.00;MQ=43.91;QD=25.92;SOR=0.990	GT:AD:DP:GQ:PL	1/1:0,21:21:63:863,63,0
X	18511225	.	G	A	766.77	.	AC=2;AF=1.00;AN=2;DP=17;ExcessHet=3.0103;FS=0.000;MLEAC=2;MLEAF=1.00;MQ=43.77;QD=29.94;SOR=0.804	GT:AD:DP:GQ:PL	1/1:0,17:17:57:795,57,0
X	18511274	.	T	G	549.77	.	AC=2;AF=1.00;AN=2;DP=13;ExcessHet=3.0103;FS=0.000;MLEAC=2;MLEAF=1.00;MQ=43.55;QD=26.88;SOR=2.147	GT:AD:DP:GQ:PL	1/1:0,13:13:42:578,42,0
X	18511292	.	A	AT	571.73	.	AC=2;AF=1.00;AN=2;DP=12;ExcessHet=3.0103;FS=0.000;MLEAC=2;MLEAF=1.00;MQ=43.51;QD=27.19;SOR=1.445	GT:AD:DP:GQ:PL	1/1:0,12:12:42:609,42,0
X	18511296	.	G	GGGA	526.73	.	AC=2;AF=1.00;AN=2;DP=13;ExcessHet=3.0103;FS=0.000;MLEAC=2;MLEAF=1.00;MQ=43.39;QD=31.26;SOR=1.179	GT:AD:DP:GQ:PL	1/1:0,13:13:39:564,39,0
X	18511306	.	GGA	G	599.73	.	AC=2;AF=1.00;AN=2;DP=14;ExcessHet=3.0103;FS=0.000;MLEAC=2;MLEAF=1.00;MQ=43.44;QD=32.37;SOR=1.329	GT:AD:DP:GQ:PL	1/1:0,14:14:45:637,45,0
X	18511325	.	G	A	786.77	.	AC=2;AF=1.00;AN=2;DP=21;ExcessHet=3.0103;FS=0.000;MLEAC=2;MLEAF=1.00;MQ=43.63;QD=29.25;SOR=1.230	GT:AD:DP:GQ:PL	1/1:0,21:21:63:815,63,0
X	18511380	.	G	A	675.77	.	AC=2;AF=1.00;AN=2;DP=27;ExcessHet=3.0103;FS=0.000;MLEAC=2;MLEAF=1.00;MQ=44.00;QD=25.03;SOR=1.101	GT:AD:DP:GQ:PL	1/1:0,27:27:80:704,80,0
X	18511484	.	T	C	1029.77	.	AC=2;AF=1.00;AN=2;DP=39;ExcessHet=3.0103;FS=0.000;MLEAC=2;MLEAF=1.00;MQ=43.95;QD=26.40;SOR=2.133	GT:AD:DP:GQ:PL	1/1:0,39:39:99:1058,117,0
X	18511608	.	C	T	1829.77	.	AC=2;AF=1.00;AN=2;DP=44;ExcessHet=3.0103;FS=0.000;MLEAC=2;MLEAF=1.00;MQ=43.91;QD=33.00;SOR=0.941	GT:AD:DP:GQ:PL	1/1:0,43:43:99:1858,129,0
X	18511618	.	G	T	1888.77	.	AC=2;AF=1.00;AN=2;DP=45;ExcessHet=3.0103;FS=0.000;MLEAC=2;MLEAF=1.00;MQ=43.91;QD=30.00;SOR=0.784	GT:AD:DP:GQ:PL	1/1:0,44:44:99:1917,135,0
X	18511672	.	A	AT	941.73	.	AC=2;AF=1.00;AN=2;BaseQRankSum=-0.819;ClippingRankSum=0.000;DP=51;ExcessHet=3.0103;FS=0.000;MLEAC=2;MLEAF=1.00;MQ=43.96;MQRankSum=0.000;QD=20.04;ReadPosRankSum=-1.399;SOR=1.038	GT:AD:DP:GQ:PL	1/1:2,45:47:99:979,100,0
X	18511686	.	CAA	C	2119.73	.	AC=2;AF=1.00;AN=2;DP=49;ExcessHet=3.0103;FS=0.000;MLEAC=2;MLEAF=1.00;MQ=44.00;QD=25.32;SOR=0.929	GT:AD:DP:GQ:PL	1/1:0,49:49:99:2157,150,0
X	18511701	.	C	T	2210.77	.	AC=2;AF=1.00;AN=2;DP=50;ExcessHet=3.0103;FS=0.000;MLEAC=2;MLEAF=1.00;MQ=44.00;QD=30.01;SOR=0.859	GT:AD:DP:GQ:PL	1/1:0,50:50:99:2239,157,0
X	18511911	.	T	G	2356.77	.	AC=2;AF=1.00;AN=2;DP=53;ExcessHet=3.0103;FS=0.000;MLEAC=2;MLEAF=1.00;MQ=43.34;QD=31.53;SOR=0.981	GT:AD:DP:GQ:PL	1/1:0,53:53:99:2385,160,0
X	18511912	.	G	C	2385.77	.	AC=2;AF=1.00;AN=2;DP=53;ExcessHet=3.0103;FS=0.000;MLEAC=2;MLEAF=1.00;MQ=43.34;QD=36.11;SOR=0.981	GT:AD:DP:GQ:PL	1/1:0,53:53:99:2414,163,0
X	18511920	.	C	T	2409.77	.	AC=2;AF=1.00;AN=2;DP=56;ExcessHet=3.0103;FS=0.000;MLEAC=2;MLEAF=1.00;MQ=43.19;QD=30.32;SOR=1.199	GT:AD:DP:GQ:PL	1/1:0,56:56:99:2438,169,0
X	18512944	.	G	A	1376.77	.	AC=2;AF=1.00;AN=2;DP=51;ExcessHet=3.0103;FS=0.000;MLEAC=2;MLEAF=1.00;MQ=43.96;QD=27.00;SOR=0.732	GT:AD:DP:GQ:PL	1/1:0,51:51:99:1405,153,0
X	18513080	.	A	ACGCC	2050.73	.	AC=2;AF=1.00;AN=2;BaseQRankSum=1.386;ClippingRankSum=0.000;DP=51;ExcessHet=3.0103;FS=0.000;MLEAC=2;MLEAF=1.00;MQ=43.92;MQRankSum=-0.221;QD=34.87;ReadPosRankSum=-1.214;SOR=1.132	GT:AD:DP:GQ:PL	1/1:2,47:49:63:2088,63,0
X	18513467	.	A	G	1110.77	.	AC=2;AF=1.00;AN=2;DP=43;ExcessHet=3.0103;FS=0.000;MLEAC=2;MLEAF=1.00;MQ=44.00;QD=25.83;SOR=0.941	GT:AD:DP:GQ:PL	1/1:0,43:43:99:1139,128,0
X	18513722	.	T	C	1309.77	.	AC=2;AF=1.00;AN=2;DP=51;ExcessHet=3.0103;FS=0.000;MLEAC=2;MLEAF=1.00;MQ=42.85;QD=26.20;SOR=1.270	GT:AD:DP:GQ:PL	1/1:0,50:50:99:1338,149,0
X	18513750	.	A	T	1227.77	.	AC=2;AF=1.00;AN=2;DP=47;ExcessHet=3.0103;FS=0.000;MLEAC=2;MLEAF=1.00;MQ=42.88;QD=26.69;SOR=1.203	GT:AD:DP:GQ:PL	1/1:0,46:46:99:1256,138,0
X	18513891	.	C	CTT	1561.73	.	AC=2;AF=1.00;AN=2;BaseQRankSum=1.194;ClippingRankSum=0.000;DP=38;ExcessHet=3.0103;FS=0.000;MLEAC=2;MLEAF=1.00;MQ=41.29;MQRankSum=-1.269;QD=28.10;ReadPosRankSum=-0.986;SOR=0.387	GT:AD:DP:GQ:PL	1/1:1,36:37:69:1599,69,0
X	18513901	.	A	T	1681.77	.	AC=2;AF=1.00;AN=2;BaseQRankSum=-0.451;ClippingRankSum=0.000;DP=40;ExcessHet=3.0103;FS=0.000;MLEAC=2;MLEAF=1.00;MQ=41.22;MQRankSum=-1.367;QD=31.21;ReadPosRankSum=-1.476;SOR=0.342	GT:AD:DP:GQ:PL	1/1:1,39:40:75:1710,75,0
X	18513904	.	A	ATATAACGATTGTTTTGAGTTC	1807.73	.	AC=2;AF=1.00;AN=2;BaseQRankSum=-0.992;ClippingRankSum=0.000;DP=40;ExcessHet=3.0103;FS=0.000;MLEAC=2;MLEAF=1.00;MQ=41.17;MQRankSum=-1.419;QD=27.24;ReadPosRankSum=-1.652;SOR=0.342	GT:AD:DP:GQ:PL	1/1:1,39:40:84:1845,84,0
X	18513918	.	A	G	1485.77	.	AC=2;AF=1.00;AN=2;BaseQRankSum=1.624;ClippingRankSum=0.000;DP=34;ExcessHet=3.0103;FS=0.000;MLEAC=2;MLEAF=1.00;MQ=40.68;MQRankSum=-1.639;QD=35.90;ReadPosRankSum=-1.633;SOR=0.302	GT:AD:DP:GQ:PL	1/1:1,33:34:63:1514,63,0
X	18513923	.	T	C	1430.77	.	AC=2;AF=1.00;AN=2;BaseQRankSum=0.413;ClippingRankSum=0.000;DP=35;ExcessHet=3.0103;FS=0.000;MLEAC=2;MLEAF=1.00;MQ=40.72;MQRankSum=-1.651;QD=25.81;ReadPosRankSum=-1.635;SOR=0.330	GT:AD:DP:GQ:PL	1/1:1,34:35:60:1459,60,0
X	18513975	.	T	A	1596.77	.	AC=2;AF=1.00;AN=2;BaseQRankSum=0.479;ClippingRankSum=0.000;DP=39;ExcessHet=3.0103;FS=3.123;MLEAC=2;MLEAF=1.00;MQ=40.91;MQRankSum=-2.028;QD=26.55;ReadPosRankSum=1.067;SOR=0.386	GT:AD:DP:GQ:PL	1/1:1,38:39:72:1625,72,0
X	18513984	.	T	C	1617.77	.	AC=2;AF=1.00;AN=2;BaseQRankSum=-0.378;ClippingRankSum=0.000;DP=38;ExcessHet=3.0103;FS=3.245;MLEAC=2;MLEAF=1.00;MQ=41.22;MQRankSum=-2.176;QD=30.84;ReadPosRankSum=1.551;SOR=0.477	GT:AD:DP:GQ:PL	1/1:1,37:38:72:1646,72,0
X	18513986	.	C	CA	1582.73	.	AC=2;AF=1.00;AN=2;BaseQRankSum=1.878;ClippingRankSum=0.000;DP=37;ExcessHet=3.0103;FS=3.378;MLEAC=2;MLEAF=1.00;MQ=41.23;MQRankSum=-2.263;QD=31.44;ReadPosRankSum=1.687;SOR=0.574	GT:AD:DP:GQ:PL	1/1:1,36:37:69:1620,69,0
X	18513995	.	T	G	1627.77	.	AC=2;AF=1.00;AN=2;DP=37;ExcessHet=3.0103;FS=0.000;MLEAC=2;MLEAF=1.00;MQ=41.02;QD=32.11;SOR=0.859	GT:AD:DP:GQ:PL	1/1:0,37:37:99:1656,111,0
X	18514039	.	TGCAC	T	1537.73	.	AC=2;AF=1.00;AN=2;DP=34;ExcessHet=3.0103;FS=0.000;MLEAC=2;MLEAF=1.00;MQ=39.52;QD=29.33;SOR=0.941	GT:AD:DP:GQ:PL	1/1:0,34:34:99:1575,105,0
X	18514045	.	TG	T	1627.73	.	AC=2;AF=1.00;AN=2;DP=35;ExcessHet=3.0103;FS=0.000;MLEAC=2;MLEAF=1.00;MQ=39.66;QD=28.38;SOR=0.869	GT:AD:DP:GQ:PL	1/1:0,35:35:99:1665,111,0
X	18514048	.	AACTTATGTTTCGTG	A	1627.73	.	AC=2;AF=1.00;AN=2;DP=37;ExcessHet=3.0103;FS=0.000;MLEAC=2;MLEAF=1.00;MQ=39.85;QD=31.52;SOR=0.859	GT:AD:DP:GQ:PL	1/1:0,37:37:99:1665,111,0
X	18514080	.	A	T	1738.77	.	AC=2;AF=1.00;AN=2;DP=41;ExcessHet=3.0103;FS=0.000;MLEAC=2;MLEAF=1.00;MQ=40.06;QD=32.51;SOR=0.741	GT:AD:DP:GQ:PL	1/1:0,41:41:99:1767,127,0
X	18514830	.	G	A	1490.77	.	AC=2;AF=1.00;AN=2;DP=57;ExcessHet=3.0103;FS=0.000;MLEAC=2;MLEAF=1.00;MQ=43.55;QD=26.15;SOR=1.823	GT:AD:DP:GQ:PL	1/1:0,57:57:99:1519,170,0
X	18514880	.	G	A	2579.77	.	AC=2;AF=1.00;AN=2;DP=59;ExcessHet=3.0103;FS=0.000;MLEAC=2;MLEAF=1.00;MQ=43.21;QD=30.30;SOR=1.123	GT:AD:DP:GQ:PL	1/1:0,59:59:99:2608,184,0
X	18514905	.	A	G	2491.77	.	AC=2;AF=1.00;AN=2;DP=56;ExcessHet=3.0103;FS=0.000;MLEAC=2;MLEAF=1.00;MQ=43.09;QD=25.95;SOR=0.765	GT:AD:DP:GQ:PL	1/1:0,56:56:99:2520,169,0
X	18514907	.	A	G	2581.77	.	AC=2;AF=1.00;AN=2;DP=56;ExcessHet=3.0103;FS=0.000;MLEAC=2;MLEAF=1.00;MQ=43.09;QD=32.22;SOR=0.765	GT:AD:DP:GQ:PL	1/1:0,56:56:99:2610,175,0
X	18514913	.	C	T	2671.77	.	AC=2;AF=1.00;AN=2;DP=58;ExcessHet=3.0103;FS=0.000;MLEAC=2;MLEAF=1.00;MQ=43.09;QD=28.13;SOR=0.693	GT:AD:DP:GQ:PL	1/1:0,58:58:99:2700,181,0
X	18514919	.	T	C	2714.77	.	AC=2;AF=1.00;AN=2;DP=59;ExcessHet=3.0103;FS=0.000;MLEAC=2;MLEAF=1.00;MQ=43.11;QD=34.00;SOR=0.726	GT:AD:DP:GQ:PL	1/1:0,59:59:99:2743,184,0
X	18514923	.	A	T	2746.77	.	AC=2;AF=1.00;AN=2;DP=60;ExcessHet=3.0103;FS=0.000;MLEAC=2;MLEAF=1.00;MQ=43.04;QD=30.07;SOR=0.760	GT:AD:DP:GQ:PL	1/1:0,60:60:99:2775,187,0
X	18514926	.	T	G	2656.77	.	AC=2;AF=1.00;AN=2;DP=60;ExcessHet=3.0103;FS=0.000;MLEAC=2;MLEAF=1.00;MQ=43.07;QD=29.57;SOR=0.760	GT:AD:DP:GQ:PL	1/1:0,60:60:99:2685,181,0
X	18514978	.	AC	A	866.73	.	AC=2;AF=1.00;AN=2;BaseQRankSum=0.770;ClippingRankSum=0.000;DP=57;ExcessHet=3.0103;FS=0.000;MLEAC=2;MLEAF=1.00;MQ=43.34;MQRankSum=0.423;QD=16.35;ReadPosRankSum=-0.098;SOR=0.602	GT:AD:DP:GQ:PL	1/1:3,50:53:71:904,71,0
X	18515000	.	T	A	2044.77	.	AC=2;AF=1.00;AN=2;BaseQRankSum=1.867;ClippingRankSum=0.000;DP=48;ExcessHet=3.0103;FS=3.590;MLEAC=2;MLEAF=1.00;MQ=43.51;MQRankSum=-0.425;QD=33.50;ReadPosRankSum=-0.939;SOR=0.707	GT:AD:DP:GQ:PL	1/1:1,47:48:99:2073,114,0
X	18515026	.	AT	A	1294.73	.	AC=2;AF=1.00;AN=2;BaseQRankSum=1.055;ClippingRankSum=0.000;DP=46;ExcessHet=3.0103;FS=3.108;MLEAC=2;MLEAF=1.00;MQ=43.33;MQRankSum=-0.477;QD=28.77;ReadPosRankSum=-0.886;SOR=0.365	GT:AD:DP:GQ:PL	1/1:1,44:45:99:1332,101,0
X	18515126	.	CAACTTATTTT	C	1429.73	.	AC=2;AF=1.00;AN=2;BaseQRankSum=0.799;ClippingRankSum=0.000;DP=39;ExcessHet=3.0103;FS=3.259;MLEAC=2;MLEAF=1.00;MQ=43.18;MQRankSum=-0.638;QD=32.83;ReadPosRankSum=-0.193;SOR=0.491	GT:AD:DP:GQ:PL	1/1:1,35:36:63:1467,63,0
X	18515213	.	TTAA	T	1630.73	.	AC=2;AF=1.00;AN=2;DP=42;ExcessHet=3.0103;FS=0.000;MLEAC=2;MLEAF=1.00;MQ=43.06;QD=30.68;SOR=1.609	GT:AD:DP:GQ:PL	1/1:0,41:41:99:1668,124,0
X	18515577	.	T	C	1163.77	.	AC=2;AF=1.00;AN=2;DP=45;ExcessHet=3.0103;FS=0.000;MLEAC=2;MLEAF=1.00;MQ=44.00;QD=25.86;SOR=0.829	GT:AD:DP:GQ:PL	1/1:0,45:45:99:1192,134,0
X	18515744	.	C	T	1623.77	.	AC=2;AF=1.00;AN=2;DP=35;ExcessHet=3.0103;FS=0.000;MLEAC=2;MLEAF=1.00;MQ=43.94;QD=32.73;SOR=0.869	GT:AD:DP:GQ:PL	1/1:0,35:35:99:1652,111,0
X	18515745	.	T	A	1623.77	.	AC=2;AF=1.00;AN=2;DP=34;ExcessHet=3.0103;FS=0.000;MLEAC=2;MLEAF=1.00;MQ=43.94;QD=32.13;SOR=0.811	GT:AD:DP:GQ:PL	1/1:0,34:34:99:1652,111,0
X	18515747	.	C	T	1681.77	.	AC=2;AF=1.00;AN=2;DP=36;ExcessHet=3.0103;FS=0.000;MLEAC=2;MLEAF=1.00;MQ=43.95;QD=32.47;SOR=0.927	GT:AD:DP:GQ:PL	1/1:0,36:36:99:1710,114,0
X	18515753	.	TCCAACCCCC	T	1717.73	.	AC=2;AF=1.00;AN=2;DP=38;ExcessHet=3.0103;FS=0.000;MLEAC=2;MLEAF=1.00;MQ=43.95;QD=26.32;SOR=1.040	GT:AD:DP:GQ:PL	1/1:0,38:38:99:1755,117,0
X	18516149	.	T	G	1046.77	.	AC=2;AF=1.00;AN=2;DP=41;ExcessHet=3.0103;FS=0.000;MLEAC=2;MLEAF=1.00;MQ=43.86;QD=26.84;SOR=1.096	GT:AD:DP:GQ:PL	1/1:0,39:39:99:1075,117,0
X	18516273	.	T	A	1393.77	.	AC=2;AF=1.00;AN=2;BaseQRankSum=-1.715;ClippingRankSum=0.000;DP=54;ExcessHet=3.0103;FS=3.625;MLEAC=2;MLEAF=1.00;MQ=44.00;MQRankSum=0.000;QD=26.30;ReadPosRankSum=2.466;SOR=0.726	GT:AD:DP:GQ:PL	1/1:1,52:53:99:1422,129,0
X	18516514	.	TTTG	T	1967.73	.	AC=2;AF=1.00;AN=2;DP=44;ExcessHet=3.0103;FS=0.000;MLEAC=2;MLEAF=1.00;MQ=43.93;QD=33.39;SOR=0.693	GT:AD:DP:GQ:PL	1/1:0,44:44:99:2005,135,0
X	18516518	.	A	AAG	1967.73	.	AC=2;AF=1.00;AN=2;DP=44;ExcessHet=3.0103;FS=0.000;MLEAC=2;MLEAF=1.00;MQ=43.93;QD=22.00;SOR=0.693	GT:AD:DP:GQ:PL	1/1:0,44:44:99:2005,135,0
X	18516764	.	A	T	1291.77	.	AC=2;AF=1.00;AN=2;DP=46;ExcessHet=3.0103;FS=0.000;MLEAC=2;MLEAF=1.00;MQ=44.00;QD=28.08;SOR=1.085	GT:AD:DP:GQ:PL	1/1:0,46:46:99:1320,138,0
X	18516824	.	C	T	1321.77	.	AC=2;AF=1.00;AN=2;DP=50;ExcessHet=3.0103;FS=0.000;MLEAC=2;MLEAF=1.00;MQ=44.00;QD=26.97;SOR=1.225	GT:AD:DP:GQ:PL	1/1:0,49:49:99:1350,147,0
X	18516983	.	A	T	1417.77	.	AC=2;AF=1.00;AN=2;DP=52;ExcessHet=3.0103;FS=0.000;MLEAC=2;MLEAF=1.00;MQ=44.00;QD=27.26;SOR=0.853	GT:AD:DP:GQ:PL	1/1:0,52:52:99:1446,155,0
X	18517143	.	T	TTGTG	1886.73	.	AC=2;AF=1.00;AN=2;DP=59;ExcessHet=3.0103;FS=0.000;MLEAC=2;MLEAF=1.00;MQ=43.92;QD=27.88;SOR=1.455	GT:AD:DP:GQ:PL	1/1:0,43:43:99:1924,131,0
X	18517293	.	CA	C	1111.73	.	AC=2;AF=1.00;AN=2;DP=57;ExcessHet=3.0103;FS=0.000;MLEAC=2;MLEAF=1.00;MQ=43.97;QD=19.85;SOR=1.009	GT:AD:DP:GQ:PL	1/1:0,56:56:99:1149,166,0
X	18517527	.	TAA	T	1375.73	.	AC=2;AF=1.00;AN=2;DP=34;ExcessHet=3.0103;FS=0.000;MLEAC=2;MLEAF=1.00;MQ=43.58;QD=31.17;SOR=1.044	GT:AD:DP:GQ:PL	1/1:0,31:31:96:1413,96,0
X	18517546	.	AT	A	1472.73	.	AC=2;AF=1.00;AN=2;DP=35;ExcessHet=3.0103;FS=0.000;MLEAC=2;MLEAF=1.00;MQ=43.51;QD=29.94;SOR=1.148	GT:AD:DP:GQ:PL	1/1:0,35:35:99:1510,107,0
X	18518144	.	G	A	1137.77	.	AC=2;AF=1.00;AN=2;DP=42;ExcessHet=3.0103;FS=0.000;MLEAC=2;MLEAF=1.00;MQ=44.00;QD=27.09;SOR=0.693	GT:AD:DP:GQ:PL	1/1:0,42:42:99:1166,126,0
X	18518848	.	C	G	1557.77	.	AC=2;AF=1.00;AN=2;DP=58;ExcessHet=3.0103;FS=0.000;MLEAC=2;MLEAF=1.00;MQ=44.00;QD=27.33;SOR=1.453	GT:AD:DP:GQ:PL	1/1:0,57:57:99:1586,171,0
X	18518881	.	T	C	1352.77	.	AC=2;AF=1.00;AN=2;DP=53;ExcessHet=3.0103;FS=0.000;MLEAC=2;MLEAF=1.00;MQ=44.00;QD=26.01;SOR=1.244	GT:AD:DP:GQ:PL	1/1:0,52:52:99:1381,155,0
X	18519091	.	C	T	982.77	.	AC=2;AF=1.00;AN=2;DP=36;ExcessHet=3.0103;FS=0.000;MLEAC=2;MLEAF=1.00;MQ=44.00;QD=27.30;SOR=0.804	GT:AD:DP:GQ:PL	1/1:0,36:36:99:1011,108,0
X	18519181	.	C	T	931.77	.	AC=2;AF=1.00;AN=2;DP=35;ExcessHet=3.0103;FS=0.000;MLEAC=2;MLEAF=1.00;MQ=44.00;QD=26.62;SOR=0.749	GT:AD:DP:GQ:PL	1/1:0,35:35:99:960,105,0
X	18519262	.	A	C	945.77	.	AC=2;AF=1.00;AN=2;DP=36;ExcessHet=3.0103;FS=0.000;MLEAC=2;MLEAF=1.00;MQ=43.95;QD=26.27;SOR=0.693	GT:AD:DP:GQ:PL	1/1:0,36:36:99:974,107,0
X	18519350	.	T	C	1730.77	.	AC=2;AF=1.00;AN=2;DP=44;ExcessHet=3.0103;FS=0.000;MLEAC=2;MLEAF=1.00;MQ=44.00;QD=30.04;SOR=0.739	GT:AD:DP:GQ:PL	1/1:0,43:43:99:1759,128,0
X	18519371	.	A	C	1783.77	.	AC=2;AF=1.00;AN=2;DP=42;ExcessHet=3.0103;FS=0.000;MLEAC=2;MLEAF=1.00;MQ=44.00;QD=31.22;SOR=0.892	GT:AD:DP:GQ:PL	1/1:0,42:42:99:1812,132,0
X	18519441	.	A	G	899.77	.	AC=2;AF=1.00;AN=2;DP=35;ExcessHet=3.0103;FS=0.000;MLEAC=2;MLEAF=1.00;MQ=44.00;QD=25.71;SOR=1.483	GT:AD:DP:GQ:PL	1/1:0,35:35:99:928,105,0
X	18520408	.	T	TA	773.73	.	AC=2;AF=1.00;AN=2;BaseQRankSum=-0.723;ClippingRankSum=0.000;DP=44;ExcessHet=3.0103;FS=2.760;MLEAC=2;MLEAF=1.00;MQ=44.25;MQRankSum=0.335;QD=18.42;ReadPosRankSum=-0.207;SOR=0.257	GT:AD:DP:GQ:PL	1/1:2,40:42:85:811,85,0
X	18520414	.	G	A	1846.77	.	AC=2;AF=1.00;AN=2;DP=43;ExcessHet=3.0103;FS=0.000;MLEAC=2;MLEAF=1.00;MQ=44.26;QD=26.60;SOR=1.455	GT:AD:DP:GQ:PL	1/1:0,43:43:99:1875,129,0
X	18521033	.	T	A	1302.77	.	AC=2;AF=1.00;AN=2;DP=47;ExcessHet=3.0103;FS=0.000;MLEAC=2;MLEAF=1.00;MQ=44.00;QD=27.72;SOR=0.823	GT:AD:DP:GQ:PL	1/1:0,47:47:99:1331,141,0
X	18521257	.	G	A	878.77	.	AC=2;AF=1.00;AN=2;DP=33;ExcessHet=3.0103;FS=0.000;MLEAC=2;MLEAF=1.00;MQ=44.00;QD=26.63;SOR=0.880	GT:AD:DP:GQ:PL	1/1:0,33:33:99:907,99,0
X	18521300	.	G	C	809.77	.	AC=2;AF=1.00;AN=2;DP=32;ExcessHet=3.0103;FS=0.000;MLEAC=2;MLEAF=1.00;MQ=44.00;QD=25.31;SOR=0.957	GT:AD:DP:GQ:PL	1/1:0,32:32:94:838,94,0
X	18522221	.	A	T	1015.77	.	AC=2;AF=1.00;AN=2;DP=41;ExcessHet=3.0103;FS=0.000;MLEAC=2;MLEAF=1.00;MQ=44.00;QD=25.39;SOR=1.151	GT:AD:DP:GQ:PL	1/1:0,40:40:99:1044,118,0
X	18522261	.	C	T	1535.77	.	AC=2;AF=1.00;AN=2;DP=56;ExcessHet=3.0103;FS=0.000;MLEAC=2;MLEAF=1.00;MQ=44.00;QD=27.42;SOR=0.841	GT:AD:DP:GQ:PL	1/1:0,56:56:99:1564,168,0
X	18522369	.	G	GT	784.73	.	AC=2;AF=1.00;AN=2;BaseQRankSum=1.954;ClippingRankSum=0.000;DP=56;ExcessHet=3.0103;FS=0.000;MLEAC=2;MLEAF=1.00;MQ=43.83;MQRankSum=-0.401;QD=16.01;ReadPosRankSum=0.858;SOR=0.476	GT:AD:DP:GQ:PL	1/1:4,45:49:83:822,83,0
X	18522600	.	T	A	2500.77	.	AC=2;AF=1.00;AN=2;DP=58;ExcessHet=3.0103;FS=0.000;MLEAC=2;MLEAF=1.00;MQ=43.93;QD=32.08;SOR=1.047	GT:AD:DP:GQ:PL	1/1:0,57:57:99:2529,175,0
X	18522613	.	C	A	2462.77	.	AC=2;AF=1.00;AN=2;DP=58;ExcessHet=3.0103;FS=0.000;MLEAC=2;MLEAF=1.00;MQ=43.93;QD=32.51;SOR=1.140	GT:AD:DP:GQ:PL	1/1:0,57:57:99:2491,172,0
X	18522646	.	C	A	1520.77	.	AC=2;AF=1.00;AN=2;BaseQRankSum=-0.182;ClippingRankSum=0.000;DP=60;ExcessHet=3.0103;FS=3.906;MLEAC=2;MLEAF=1.00;MQ=43.84;MQRankSum=-0.243;QD=25.78;ReadPosRankSum=1.266;SOR=0.916	GT:AD:DP:GQ:PL	1/1:1,58:59:99:1549,149,0
X	18522704	.	A	C	1232.77	.	AC=2;AF=1.00;AN=2;DP=46;ExcessHet=3.0103;FS=0.000;MLEAC=2;MLEAF=1.00;MQ=43.79;QD=26.80;SOR=0.874	GT:AD:DP:GQ:PL	1/1:0,46:46:99:1261,138,0
X	18522914	.	G	A	894.77	.	AC=2;AF=1.00;AN=2;DP=34;ExcessHet=3.0103;FS=0.000;MLEAC=2;MLEAF=1.00;MQ=44.00;QD=26.32;SOR=2.049	GT:AD:DP:GQ:PL	1/1:0,34:34:99:923,101,0
X	18522967	.	G	A	734.77	.	AC=2;AF=1.00;AN=2;DP=29;ExcessHet=3.0103;FS=0.000;MLEAC=2;MLEAF=1.00;MQ=44.00;QD=25.34;SOR=0.906	GT:AD:DP:GQ:PL	1/1:0,29:29:86:763,86,0
X	18523124	.	G	T	788.77	.	AC=2;AF=1.00;AN=2;DP=29;ExcessHet=3.0103;FS=0.000;MLEAC=2;MLEAF=1.00;MQ=44.00;QD=27.20;SOR=0.760	GT:AD:DP:GQ:PL	1/1:0,29:29:87:817,87,0
X	18523493	.	TTTA	T	1668.73	.	AC=2;AF=1.00;AN=2;DP=41;ExcessHet=3.0103;FS=0.000;MLEAC=2;MLEAF=1.00;MQ=44.00;QD=24.73;SOR=0.968	GT:AD:DP:GQ:PL	1/1:0,39:39:99:1706,117,0
X	18524162	.	G	A	1204.77	.	AC=2;AF=1.00;AN=2;DP=46;ExcessHet=3.0103;FS=0.000;MLEAC=2;MLEAF=1.00;MQ=44.00;QD=26.19;SOR=1.464	GT:AD:DP:GQ:PL	1/1:0,46:46:99:1233,137,0
X	18524521	.	T	C	2075.77	.	AC=2;AF=1.00;AN=2;DP=48;ExcessHet=3.0103;FS=0.000;MLEAC=2;MLEAF=1.00;MQ=43.96;QD=27.50;SOR=1.426	GT:AD:DP:GQ:PL	1/1:0,48:48:99:2104,144,0
X	18524536	.	C	CA	2115.73	.	AC=2;AF=1.00;AN=2;DP=48;ExcessHet=3.0103;FS=0.000;MLEAC=2;MLEAF=1.00;MQ=43.96;QD=34.17;SOR=1.298	GT:AD:DP:GQ:PL	1/1:0,48:48:99:2153,147,0
X	18524676	.	A	G	774.77	.	AC=2;AF=1.00;AN=2;DP=28;ExcessHet=3.0103;FS=0.000;MLEAC=2;MLEAF=1.00;MQ=44.00;QD=27.67;SOR=0.836	GT:AD:DP:GQ:PL	1/1:0,28:28:84:803,84,0
X	18525056	.	A	C	1202.77	.	AC=2;AF=1.00;AN=2;DP=46;ExcessHet=3.0103;FS=0.000;MLEAC=2;MLEAF=1.00;MQ=44.00;QD=26.15;SOR=1.329	GT:AD:DP:GQ:PL	1/1:0,46:46:99:1231,138,0
X	18525475	.	A	G	970.77	.	AC=2;AF=1.00;AN=2;DP=37;ExcessHet=3.0103;FS=0.000;MLEAC=2;MLEAF=1.00;MQ=44.00;QD=26.24;SOR=0.859	GT:AD:DP:GQ:PL	1/1:0,37:37:99:999,110,0
X	18525519	.	T	C	1180.77	.	AC=2;AF=1.00;AN=2;DP=45;ExcessHet=3.0103;FS=0.000;MLEAC=2;MLEAF=1.00;MQ=44.00;QD=26.24;SOR=1.414	GT:AD:DP:GQ:PL	1/1:0,45:45:99:1209,134,0
X	18525664	.	T	C	1551.77	.	AC=2;AF=1.00;AN=2;DP=36;ExcessHet=3.0103;FS=0.000;MLEAC=2;MLEAF=1.00;MQ=43.95;QD=26.18;SOR=1.209	GT:AD:DP:GQ:PL	1/1:0,36:36:99:1580,108,0
X	18525667	.	G	A	1551.77	.	AC=2;AF=1.00;AN=2;DP=35;ExcessHet=3.0103;FS=0.000;MLEAC=2;MLEAF=1.00;MQ=43.94;QD=29.51;SOR=1.148	GT:AD:DP:GQ:PL	1/1:0,35:35:99:1580,108,0
X	18525835	.	A	G	2097.77	.	AC=2;AF=1.00;AN=2;DP=48;ExcessHet=3.0103;FS=0.000;MLEAC=2;MLEAF=1.00;MQ=44.23;QD=29.81;SOR=0.963	GT:AD:DP:GQ:PL	1/1:0,48:48:99:2126,144,0
X	18525836	.	A	C	2097.77	.	AC=2;AF=1.00;AN=2;DP=48;ExcessHet=3.0103;FS=0.000;MLEAC=2;MLEAF=1.00;MQ=44.23;QD=34.09;SOR=0.963	GT:AD:DP:GQ:PL	1/1:0,48:48:99:2126,144,0
X	18525946	.	C	CTTTTT	1987.73	.	AC=2;AF=1.00;AN=2;DP=44;ExcessHet=3.0103;FS=0.000;MLEAC=2;MLEAF=1.00;MQ=44.53;QD=25.40;SOR=0.784	GT:AD:DP:GQ:PL	1/1:0,44:44:99:2025,135,0
X	18525948	.	A	T	1996.77	.	AC=2;AF=1.00;AN=2;DP=45;ExcessHet=3.0103;FS=0.000;MLEAC=2;MLEAF=1.00;MQ=44.52;QD=32.89;SOR=0.829	GT:AD:DP:GQ:PL	1/1:0,45:45:99:2025,135,0
X	18526063	.	C	A	1428.77	.	AC=2;AF=1.00;AN=2;DP=54;ExcessHet=3.0103;FS=0.000;MLEAC=2;MLEAF=1.00;MQ=43.75;QD=26.46;SOR=0.693	GT:AD:DP:GQ:PL	1/1:0,54:54:99:1457,162,0
X	18526097	.	T	A	1464.77	.	AC=2;AF=1.00;AN=2;DP=55;ExcessHet=3.0103;FS=0.000;MLEAC=2;MLEAF=1.00;MQ=43.82;QD=26.63;SOR=0.884	GT:AD:DP:GQ:PL	1/1:0,55:55:99:1493,165,0
X	18526109	.	A	AC	2325.73	.	AC=2;AF=1.00;AN=2;DP=53;ExcessHet=3.0103;FS=0.000;MLEAC=2;MLEAF=1.00;MQ=43.82;QD=32.08;SOR=0.892	GT:AD:DP:GQ:PL	1/1:0,53:53:99:2363,160,0
X	18526113	.	TTA	T	2325.73	.	AC=2;AF=1.00;AN=2;DP=52;ExcessHet=3.0103;FS=0.000;MLEAC=2;MLEAF=1.00;MQ=43.81;QD=32.70;SOR=0.941	GT:AD:DP:GQ:PL	1/1:0,52:52:99:2363,160,0
X	18526144	.	T	A	1362.77	.	AC=2;AF=1.00;AN=2;DP=49;ExcessHet=3.0103;FS=0.000;MLEAC=2;MLEAF=1.00;MQ=43.84;QD=27.81;SOR=1.225	GT:AD:DP:GQ:PL	1/1:0,49:49:99:1391,147,0
X	18526376	.	T	TAAGAGTTAAGAGCGTCC	2181.73	.	AC=2;AF=1.00;AN=2;DP=48;ExcessHet=3.0103;FS=0.000;MLEAC=2;MLEAF=1.00;MQ=43.71;QD=34.01;SOR=0.780	GT:AD:DP:GQ:PL	1/1:0,46:46:99:2219,149,0
X	18526666	.	G	A	858.77	.	AC=2;AF=1.00;AN=2;DP=32;ExcessHet=3.0103;FS=0.000;MLEAC=2;MLEAF=1.00;MQ=43.94;QD=26.84;SOR=1.284	GT:AD:DP:GQ:PL	1/1:0,32:32:96:887,96,0
X	18526773	.	C	T	1275.77	.	AC=2;AF=1.00;AN=2;DP=47;ExcessHet=3.0103;FS=0.000;MLEAC=2;MLEAF=1.00;MQ=43.96;QD=27.14;SOR=0.919	GT:AD:DP:GQ:PL	1/1:0,47:47:99:1304,141,0
X	18526816	.	A	C	2264.77	.	AC=2;AF=1.00;AN=2;DP=52;ExcessHet=3.0103;FS=0.000;MLEAC=2;MLEAF=1.00;MQ=43.96;QD=31.14;SOR=1.036	GT:AD:DP:GQ:PL	1/1:0,52:52:99:2293,160,0
X	18526831	.	G	C	2399.77	.	AC=2;AF=1.00;AN=2;DP=56;ExcessHet=3.0103;FS=0.000;MLEAC=2;MLEAF=1.00;MQ=43.97;QD=28.87;SOR=1.302	GT:AD:DP:GQ:PL	1/1:0,56:56:99:2428,172,0
X	18526953	.	A	T	1800.77	.	AC=2;AF=1.00;AN=2;DP=46;ExcessHet=3.0103;FS=0.000;MLEAC=2;MLEAF=1.00;MQ=44.00;QD=32.44;SOR=0.990	GT:AD:DP:GQ:PL	1/1:0,44:44:99:1829,135,0
X	18526975	.	A	C	1705.77	.	AC=2;AF=1.00;AN=2;DP=41;ExcessHet=3.0103;FS=0.000;MLEAC=2;MLEAF=1.00;MQ=44.00;QD=31.96;SOR=0.793	GT:AD:DP:GQ:PL	1/1:0,40:40:99:1734,126,0
X	18527318	.	G	A	922.77	.	AC=2;AF=1.00;AN=2;DP=34;ExcessHet=3.0103;FS=0.000;MLEAC=2;MLEAF=1.00;MQ=44.00;QD=27.14;SOR=0.941	GT:AD:DP:GQ:PL	1/1:0,34:34:99:951,102,0
X	18527453	.	C	T	1954.77	.	AC=2;AF=1.00;AN=2;DP=44;ExcessHet=3.0103;FS=0.000;MLEAC=2;MLEAF=1.00;MQ=44.00;QD=32.62;SOR=1.662	GT:AD:DP:GQ:PL	1/1:0,44:44:99:1983,135,0
X	18527460	.	A	G	2022.77	.	AC=2;AF=1.00;AN=2;DP=44;ExcessHet=3.0103;FS=0.000;MLEAC=2;MLEAF=1.00;MQ=44.00;QD=26.38;SOR=1.662	GT:AD:DP:GQ:PL	1/1:0,44:44:99:2051,138,0
X	18527463	.	A	T	2022.77	.	AC=2;AF=1.00;AN=2;DP=46;ExcessHet=3.0103;FS=0.000;MLEAC=2;MLEAF=1.00;MQ=44.00;QD=32.32;SOR=1.765	GT:AD:DP:GQ:PL	1/1:0,46:46:99:2051,138,0
X	18527474	.	G	T	1846.77	.	AC=2;AF=1.00;AN=2;DP=42;ExcessHet=3.0103;FS=0.000;MLEAC=2;MLEAF=1.00;MQ=44.00;QD=34.12;SOR=1.721	GT:AD:DP:GQ:PL	1/1:0,42:42:99:1875,126,0
X	18527478	.	G	T	1846.77	.	AC=2;AF=1.00;AN=2;DP=42;ExcessHet=3.0103;FS=0.000;MLEAC=2;MLEAF=1.00;MQ=44.00;QD=31.29;SOR=1.721	GT:AD:DP:GQ:PL	1/1:0,42:42:99:1875,126,0
X	18527575	.	A	G	1198.77	.	AC=2;AF=1.00;AN=2;DP=28;ExcessHet=3.0103;FS=0.000;MLEAC=2;MLEAF=1.00;MQ=44.00;QD=30.39;SOR=0.693	GT:AD:DP:GQ:PL	1/1:0,28:28:87:1227,87,0
X	18527582	.	G	A	1142.77	.	AC=2;AF=1.00;AN=2;DP=27;ExcessHet=3.0103;FS=0.000;MLEAC=2;MLEAF=1.00;MQ=44.00;QD=36.10;SOR=0.765	GT:AD:DP:GQ:PL	1/1:0,27:27:81:1171,81,0
X	18527597	.	T	G	709.77	.	AC=2;AF=1.00;AN=2;DP=27;ExcessHet=3.0103;FS=0.000;MLEAC=2;MLEAF=1.00;MQ=44.00;QD=26.29;SOR=0.765	GT:AD:DP:GQ:PL	1/1:0,27:27:81:738,81,0
X	18528174	.	C	T	1962.77	.	AC=2;AF=1.00;AN=2;DP=46;ExcessHet=3.0103;FS=0.000;MLEAC=2;MLEAF=1.00;MQ=44.00;QD=28.79;SOR=1.038	GT:AD:DP:GQ:PL	1/1:0,45:45:99:1991,135,0
X	18528180	.	G	A	1989.77	.	AC=2;AF=1.00;AN=2;DP=47;ExcessHet=3.0103;FS=0.000;MLEAC=2;MLEAF=1.00;MQ=44.00;QD=28.93;SOR=1.085	GT:AD:DP:GQ:PL	1/1:0,46:46:99:2018,138,0
X	18529080	.	C	G	1061.77	.	AC=2;AF=1.00;AN=2;DP=40;ExcessHet=3.0103;FS=0.000;MLEAC=2;MLEAF=1.00;MQ=44.00;QD=26.54;SOR=0.902	GT:AD:DP:GQ:PL	1/1:0,40:40:99:1090,119,0
X	18530395	.	A	G	1079.77	.	AC=2;AF=1.00;AN=2;DP=41;ExcessHet=3.0103;FS=0.000;MLEAC=2;MLEAF=1.00;MQ=44.00;QD=26.34;SOR=0.741	GT:AD:DP:GQ:PL	1/1:0,41:41:99:1108,123,0
X	18530654	.	G	T	1151.77	.	AC=2;AF=1.00;AN=2;DP=42;ExcessHet=3.0103;FS=0.000;MLEAC=2;MLEAF=1.00;MQ=44.26;QD=27.42;SOR=1.259	GT:AD:DP:GQ:PL	1/1:0,42:42:99:1180,126,0
X	18530893	.	C	T	1063.77	.	AC=2;AF=1.00;AN=2;BaseQRankSum=-0.347;ClippingRankSum=0.000;DP=41;ExcessHet=3.0103;FS=3.340;MLEAC=2;MLEAF=1.00;MQ=43.90;MQRankSum=-0.113;QD=25.95;ReadPosRankSum=-0.614;SOR=0.540	GT:AD:DP:GQ:PL	1/1:1,40:41:94:1092,94,0
X	18531184	.	G	A	820.77	.	AC=2;AF=1.00;AN=2;BaseQRankSum=0.949;ClippingRankSum=0.000;DP=34;ExcessHet=3.0103;FS=0.000;MLEAC=2;MLEAF=1.00;MQ=43.80;MQRankSum=-0.207;QD=24.14;ReadPosRankSum=-0.657;SOR=0.247	GT:AD:DP:GQ:PL	1/1:1,33:34:74:849,74,0
X	18531258	.	T	C	827.77	.	AC=2;AF=1.00;AN=2;DP=33;ExcessHet=3.0103;FS=0.000;MLEAC=2;MLEAF=1.00;MQ=43.85;QD=25.08;SOR=1.179	GT:AD:DP:GQ:PL	1/1:0,33:33:98:856,98,0
X	18531340	.	G	T	1094.77	.	AC=2;AF=1.00;AN=2;DP=42;ExcessHet=3.0103;FS=0.000;MLEAC=2;MLEAF=1.00;MQ=43.93;QD=26.70;SOR=0.954	GT:AD:DP:GQ:PL	1/1:0,41:41:99:1123,123,0
X	18531499	.	G	C	824.77	.	AC=2;AF=1.00;AN=2;DP=32;ExcessHet=3.0103;FS=0.000;MLEAC=2;MLEAF=1.00;MQ=43.94;QD=25.77;SOR=0.818	GT:AD:DP:GQ:PL	1/1:0,32:32:96:853,96,0
X	18531579	.	TAC	T	1357.73	.	AC=2;AF=1.00;AN=2;BaseQRankSum=-0.057;ClippingRankSum=0.000;DP=33;ExcessHet=3.0103;FS=0.000;MLEAC=2;MLEAF=1.00;MQ=43.51;MQRankSum=2.871;QD=28.74;ReadPosRankSum=0.158;SOR=0.337	GT:AD:DP:GQ:PL	1/1:1,32:33:54:1395,54,0
X	18531584	.	A	G	1366.77	.	AC=2;AF=1.00;AN=2;BaseQRankSum=-1.527;ClippingRankSum=0.000;DP=33;ExcessHet=3.0103;FS=0.000;MLEAC=2;MLEAF=1.00;MQ=43.51;MQRankSum=2.871;QD=34.93;SOR=0.337	GT:AD:DP:GQ:PL	1/1:1,32:33:54:1395,54,0
X	18531602	.	GTGTA	G	1254.73	.	AC=2;AF=1.00;AN=2;BaseQRankSum=0.060;ClippingRankSum=0.000;DP=33;ExcessHet=3.0103;FS=0.000;MLEAC=2;MLEAF=1.00;MQ=43.51;MQRankSum=2.782;QD=28.10;ReadPosRankSum=-1.286;SOR=0.278	GT:AD:DP:GQ:PL	1/1:1,30:31:48:1292,48,0
X	18531817	.	T	A	501.77	.	AC=2;AF=1.00;AN=2;DP=19;ExcessHet=3.0103;FS=0.000;MLEAC=2;MLEAF=1.00;MQ=42.68;QD=24.30;SOR=0.836	GT:AD:DP:GQ:PL	1/1:0,13:13:39:530,39,0
X	18531818	.	C	A	501.77	.	AC=2;AF=1.00;AN=2;DP=18;ExcessHet=3.0103;FS=0.000;MLEAC=2;MLEAF=1.00;MQ=42.77;QD=31.61;SOR=1.022	GT:AD:DP:GQ:PL	1/1:0,12:12:39:530,39,0
X	18532350	.	T	A	2107.77	.	AC=2;AF=1.00;AN=2;DP=48;ExcessHet=3.0103;FS=0.000;MLEAC=2;MLEAF=1.00;MQ=43.96;QD=26.00;SOR=0.693	GT:AD:DP:GQ:PL	1/1:0,48:48:99:2136,144,0
X	18532356	.	T	G	2124.77	.	AC=2;AF=1.00;AN=2;DP=48;ExcessHet=3.0103;FS=0.000;MLEAC=2;MLEAF=1.00;MQ=43.96;QD=28.62;SOR=0.693	GT:AD:DP:GQ:PL	1/1:0,48:48:99:2153,144,0
X	18532372	.	CG	C	1976.73	.	AC=2;AF=1.00;AN=2;DP=44;ExcessHet=3.0103;FS=0.000;MLEAC=2;MLEAF=1.00;MQ=43.96;QD=29.87;SOR=0.784	GT:AD:DP:GQ:PL	1/1:0,44:44:99:2014,135,0
X	18532408	.	A	T	2258.77	.	AC=2;AF=1.00;AN=2;DP=53;ExcessHet=3.0103;FS=0.000;MLEAC=2;MLEAF=1.00;MQ=43.96;QD=33.48;SOR=1.179	GT:AD:DP:GQ:PL	1/1:0,53:53:99:2287,162,0
X	18532426	.	C	T	2291.77	.	AC=2;AF=1.00;AN=2;DP=50;ExcessHet=3.0103;FS=0.000;MLEAC=2;MLEAF=1.00;MQ=43.96;QD=29.85;SOR=1.656	GT:AD:DP:GQ:PL	1/1:0,50:50:99:2320,157,0
X	18532442	.	T	G	1951.77	.	AC=2;AF=1.00;AN=2;DP=43;ExcessHet=3.0103;FS=0.000;MLEAC=2;MLEAF=1.00;MQ=43.95;QD=27.80;SOR=1.609	GT:AD:DP:GQ:PL	1/1:0,43:43:99:1980,132,0
X	18532451	.	T	C	1989.77	.	AC=2;AF=1.00;AN=2;DP=45;ExcessHet=3.0103;FS=0.000;MLEAC=2;MLEAF=1.00;MQ=43.96;QD=30.12;SOR=1.280	GT:AD:DP:GQ:PL	1/1:0,45:45:99:2018,138,0
X	18532480	.	G	T	1000.77	.	AC=2;AF=1.00;AN=2;DP=38;ExcessHet=3.0103;FS=0.000;MLEAC=2;MLEAF=1.00;MQ=43.95;QD=26.34;SOR=2.073	GT:AD:DP:GQ:PL	1/1:0,38:38:99:1029,114,0
X	18532539	.	A	G	1062.77	.	AC=2;AF=1.00;AN=2;DP=39;ExcessHet=3.0103;FS=0.000;MLEAC=2;MLEAF=1.00;MQ=43.90;QD=27.25;SOR=1.923	GT:AD:DP:GQ:PL	1/1:0,39:39:99:1091,117,0
X	18532763	.	T	C	745.77	.	AC=2;AF=1.00;AN=2;DP=29;ExcessHet=3.0103;FS=0.000;MLEAC=2;MLEAF=1.00;MQ=43.67;QD=25.72;SOR=1.071	GT:AD:DP:GQ:PL	1/1:0,29:29:87:774,87,0
X	18532800	.	G	GTC	414.27	.	AC=1;AF=0.500;AN=2;BaseQRankSum=-0.721;ClippingRankSum=0.000;DP=21;ExcessHet=3.0103;FS=0.000;MLEAC=1;MLEAF=0.500;MQ=43.55;MQRankSum=-0.387;QD=23.01;ReadPosRankSum=0.916;SOR=2.093	GT:AD:DP:GQ:PL	0/1:2,16:18:1:449,0,1
X	18533001	.	A	G	567.77	.	AC=2;AF=1.00;AN=2;DP=28;ExcessHet=3.0103;FS=0.000;MLEAC=2;MLEAF=1.00;MQ=44.00;QD=21.03;SOR=1.528	GT:AD:DP:GQ:PL	1/1:0,27:27:77:596,77,0
X	18533044	.	C	A	1125.77	.	AC=2;AF=1.00;AN=2;DP=27;ExcessHet=3.0103;FS=0.000;MLEAC=2;MLEAF=1.00;MQ=43.93;QD=30.98;SOR=1.445	GT:AD:DP:GQ:PL	1/1:0,26:26:78:1154,78,0
X	18533046	.	A	G	1125.77	.	AC=2;AF=1.00;AN=2;DP=27;ExcessHet=3.0103;FS=0.000;MLEAC=2;MLEAF=1.00;MQ=43.93;QD=30.47;SOR=1.445	GT:AD:DP:GQ:PL	1/1:0,26:26:78:1154,78,0
X	18533255	.	C	T	1578.77	.	AC=2;AF=1.00;AN=2;DP=39;ExcessHet=3.0103;FS=0.000;MLEAC=2;MLEAF=1.00;MQ=43.17;QD=28.79;SOR=1.096	GT:AD:DP:GQ:PL	1/1:0,39:39:99:1607,117,0
X	18533274	.	AC	A	1508.73	.	AC=2;AF=1.00;AN=2;DP=37;ExcessHet=3.0103;FS=0.000;MLEAC=2;MLEAF=1.00;MQ=43.09;QD=30.56;SOR=0.984	GT:AD:DP:GQ:PL	1/1:0,37:37:99:1546,111,0
X	18533314	.	CTAGGCA	C	1746.73	.	AC=2;AF=1.00;AN=2;DP=39;ExcessHet=3.0103;FS=0.000;MLEAC=2;MLEAF=1.00;MQ=42.81;QD=28.30;SOR=1.387	GT:AD:DP:GQ:PL	1/1:0,39:39:99:1784,120,0
X	18533323	.	GTGGGCC	G	1746.73	.	AC=2;AF=1.00;AN=2;DP=40;ExcessHet=3.0103;FS=0.000;MLEAC=2;MLEAF=1.00;MQ=42.84;QD=26.41;SOR=1.292	GT:AD:DP:GQ:PL	1/1:0,40:40:99:1784,120,0
X	18533439	.	TA	T	1847.73	.	AC=2;AF=1.00;AN=2;DP=50;ExcessHet=3.0103;FS=0.000;MLEAC=2;MLEAF=1.00;MQ=42.77;QD=25.05;SOR=1.105	GT:AD:DP:GQ:PL	1/1:0,44:44:99:1885,135,0
X	18533455	.	A	T	2020.77	.	AC=2;AF=1.00;AN=2;DP=44;ExcessHet=3.0103;FS=0.000;MLEAC=2;MLEAF=1.00;MQ=42.65;QD=33.52;SOR=1.105	GT:AD:DP:GQ:PL	1/1:0,44:44:99:2049,138,0
X	18533458	.	T	C	2086.77	.	AC=2;AF=1.00;AN=2;DP=46;ExcessHet=3.0103;FS=0.000;MLEAC=2;MLEAF=1.00;MQ=42.62;QD=29.37;SOR=1.203	GT:AD:DP:GQ:PL	1/1:0,46:46:99:2115,141,0
X	18533481	.	T	C	2198.77	.	AC=2;AF=1.00;AN=2;DP=49;ExcessHet=3.0103;FS=0.000;MLEAC=2;MLEAF=1.00;MQ=42.63;QD=28.91;SOR=1.112	GT:AD:DP:GQ:PL	1/1:0,49:49:99:2227,150,0
X	18533482	.	G	GA	2189.73	.	AC=2;AF=1.00;AN=2;DP=50;ExcessHet=3.0103;FS=0.000;MLEAC=2;MLEAF=1.00;MQ=42.65;QD=31.22;SOR=1.157	GT:AD:DP:GQ:PL	1/1:0,50:50:99:2227,150,0
X	18533509	.	C	T	2208.77	.	AC=2;AF=1.00;AN=2;DP=47;ExcessHet=3.0103;FS=0.000;MLEAC=2;MLEAF=1.00;MQ=42.52;QD=27.04;SOR=1.132	GT:AD:DP:GQ:PL	1/1:0,47:47:99:2237,150,0
X	18533511	.	C	A	2253.77	.	AC=2;AF=1.00;AN=2;DP=49;ExcessHet=3.0103;FS=0.000;MLEAC=2;MLEAF=1.00;MQ=42.46;QD=30.75;SOR=1.225	GT:AD:DP:GQ:PL	1/1:0,49:49:99:2282,154,0
X	18533517	.	T	TA	2122.73	.	AC=2;AF=1.00;AN=2;DP=47;ExcessHet=3.0103;FS=0.000;MLEAC=2;MLEAF=1.00;MQ=42.44;QD=28.22;SOR=1.251	GT:AD:DP:GQ:PL	1/1:0,47:47:99:2160,144,0
X	18533533	.	A	G	2086.77	.	AC=2;AF=1.00;AN=2;DP=42;ExcessHet=3.0103;FS=0.000;MLEAC=2;MLEAF=1.00;MQ=42.49;QD=30.89;SOR=1.402	GT:AD:DP:GQ:PL	1/1:0,42:42:99:2115,141,0
X	18533534	.	A	G	2086.77	.	AC=2;AF=1.00;AN=2;DP=44;ExcessHet=3.0103;FS=0.000;MLEAC=2;MLEAF=1.00;MQ=42.56;QD=32.05;SOR=1.230	GT:AD:DP:GQ:PL	1/1:0,44:44:99:2115,141,0
X	18533540	.	T	A	2131.77	.	AC=2;AF=1.00;AN=2;DP=46;ExcessHet=3.0103;FS=0.000;MLEAC=2;MLEAF=1.00;MQ=42.62;QD=28.88;SOR=1.203	GT:AD:DP:GQ:PL	1/1:0,46:46:99:2160,144,0
X	18533547	.	T	A	2086.77	.	AC=2;AF=1.00;AN=2;DP=47;ExcessHet=3.0103;FS=0.000;MLEAC=2;MLEAF=1.00;MQ=42.72;QD=28.24;SOR=1.132	GT:AD:DP:GQ:PL	1/1:0,47:47:99:2115,141,0
X	18533566	.	C	T	1906.77	.	AC=2;AF=1.00;AN=2;DP=43;ExcessHet=3.0103;FS=0.000;MLEAC=2;MLEAF=1.00;MQ=42.92;QD=32.18;SOR=0.941	GT:AD:DP:GQ:PL	1/1:0,43:43:99:1935,129,0
X	18533572	.	T	A	1885.77	.	AC=2;AF=1.00;AN=2;DP=43;ExcessHet=3.0103;FS=0.000;MLEAC=2;MLEAF=1.00;MQ=42.92;QD=32.31;SOR=0.941	GT:AD:DP:GQ:PL	1/1:0,43:43:99:1914,129,0
X	18533736	.	T	C	971.77	.	AC=2;AF=1.00;AN=2;DP=36;ExcessHet=3.0103;FS=0.000;MLEAC=2;MLEAF=1.00;MQ=43.78;QD=26.99;SOR=0.927	GT:AD:DP:GQ:PL	1/1:0,36:36:99:1000,108,0
X	18533874	.	G	GC	587.73	.	AC=2;AF=1.00;AN=2;BaseQRankSum=-1.080;ClippingRankSum=0.000;DP=37;ExcessHet=3.0103;FS=3.144;MLEAC=2;MLEAF=1.00;MQ=43.84;MQRankSum=-0.372;QD=17.29;ReadPosRankSum=0.037;SOR=0.320	GT:AD:DP:GQ:PL	1/1:2,32:34:68:625,68,0
X	18533876	.	C	A	596.77	.	AC=2;AF=1.00;AN=2;BaseQRankSum=-1.535;ClippingRankSum=0.000;DP=39;ExcessHet=3.0103;FS=6.388;MLEAC=2;MLEAF=1.00;MQ=43.85;MQRankSum=-0.355;QD=16.13;SOR=0.402	GT:AD:DP:GQ:PL	1/1:2,35:37:68:625,68,0
X	18533887	.	CAAAAA	C	587.73	.	AC=2;AF=1.00;AN=2;BaseQRankSum=-0.174;ClippingRankSum=0.000;DP=38;ExcessHet=3.0103;FS=6.388;MLEAC=2;MLEAF=1.00;MQ=43.85;MQRankSum=-0.355;QD=15.88;ReadPosRankSum=0.000;SOR=0.402	GT:AD:DP:GQ:PL	1/1:2,35:37:68:625,68,0
X	18534013	.	T	TA	1750.73	.	AC=2;AF=1.00;AN=2;DP=40;ExcessHet=3.0103;FS=0.000;MLEAC=2;MLEAF=1.00;MQ=44.00;QD=34.07;SOR=1.022	GT:AD:DP:GQ:PL	1/1:0,40:40:99:1788,123,0
X	18534038	.	C	A	1717.77	.	AC=2;AF=1.00;AN=2;DP=41;ExcessHet=3.0103;FS=0.000;MLEAC=2;MLEAF=1.00;MQ=44.00;QD=35.40;SOR=1.501	GT:AD:DP:GQ:PL	1/1:0,41:41:99:1746,123,0
X	18534136	.	C	A	1027.77	.	AC=2;AF=1.00;AN=2;DP=38;ExcessHet=3.0103;FS=0.000;MLEAC=2;MLEAF=1.00;MQ=44.00;QD=27.05;SOR=1.040	GT:AD:DP:GQ:PL	1/1:0,38:38:99:1056,114,0
X	18534734	.	A	AGAC	921.73	.	AC=2;AF=1.00;AN=2;DP=26;ExcessHet=3.0103;FS=0.000;MLEAC=2;MLEAF=1.00;MQ=43.85;QD=26.49;SOR=2.303	GT:AD:DP:GQ:PL	1/1:0,22:22:66:959,66,0
X	18535223	.	CCT	C	1088.73	.	AC=2;AF=1.00;AN=2;DP=38;ExcessHet=3.0103;FS=0.000;MLEAC=2;MLEAF=1.00;MQ=44.00;QD=32.99;SOR=1.352	GT:AD:DP:GQ:PL	1/1:0,33:33:99:1126,100,0
X	18535390	.	C	G	1246.77	.	AC=2;AF=1.00;AN=2;DP=47;ExcessHet=3.0103;FS=0.000;MLEAC=2;MLEAF=1.00;MQ=44.00;QD=26.53;SOR=0.823	GT:AD:DP:GQ:PL	1/1:0,47:47:99:1275,140,0
X	18535968	.	C	T	1400.77	.	AC=2;AF=1.00;AN=2;DP=50;ExcessHet=3.0103;FS=0.000;MLEAC=2;MLEAF=1.00;MQ=43.96;QD=28.02;SOR=0.693	GT:AD:DP:GQ:PL	1/1:0,50:50:99:1429,150,0
X	18536016	.	T	A	1893.77	.	AC=2;AF=1.00;AN=2;DP=43;ExcessHet=3.0103;FS=0.000;MLEAC=2;MLEAF=1.00;MQ=43.95;QD=31.60;SOR=0.739	GT:AD:DP:GQ:PL	1/1:0,43:43:99:1922,129,0
X	18536022	.	T	A	1951.77	.	AC=2;AF=1.00;AN=2;DP=44;ExcessHet=3.0103;FS=0.000;MLEAC=2;MLEAF=1.00;MQ=43.96;QD=29.42;SOR=0.693	GT:AD:DP:GQ:PL	1/1:0,44:44:99:1980,132,0
X	18536024	.	A	G	1951.77	.	AC=2;AF=1.00;AN=2;DP=43;ExcessHet=3.0103;FS=0.000;MLEAC=2;MLEAF=1.00;MQ=43.95;QD=26.71;SOR=0.739	GT:AD:DP:GQ:PL	1/1:0,43:43:99:1980,132,0
X	18536658	.	A	C	921.77	.	AC=2;AF=1.00;AN=2;DP=23;ExcessHet=3.0103;FS=0.000;MLEAC=2;MLEAF=1.00;MQ=43.91;QD=31.33;SOR=0.776	GT:AD:DP:GQ:PL	1/1:0,23:23:69:950,69,0
X	18536677	.	C	T	1015.77	.	AC=2;AF=1.00;AN=2;DP=26;ExcessHet=3.0103;FS=0.000;MLEAC=2;MLEAF=1.00;MQ=43.81;QD=29.14;SOR=1.022	GT:AD:DP:GQ:PL	1/1:0,26:26:81:1044,81,0
X	18536748	.	A	ATTTTCTCTCTGGG	1328.73	.	AC=2;AF=1.00;AN=2;DP=28;ExcessHet=3.0103;FS=0.000;MLEAC=2;MLEAF=1.00;MQ=43.83;QD=23.42;SOR=1.382	GT:AD:DP:GQ:PL	1/1:0,28:28:93:1366,93,0
X	18536876	.	TC	T	761.73	.	AC=2;AF=1.00;AN=2;DP=32;ExcessHet=3.0103;FS=0.000;MLEAC=2;MLEAF=1.00;MQ=44.00;QD=24.57;SOR=1.609	GT:AD:DP:GQ:PL	1/1:0,31:31:93:799,93,0
X	18536929	.	C	T	789.77	.	AC=2;AF=1.00;AN=2;DP=29;ExcessHet=3.0103;FS=0.000;MLEAC=2;MLEAF=1.00;MQ=44.00;QD=27.23;SOR=1.688	GT:AD:DP:GQ:PL	1/1:0,29:29:87:818,87,0
X	18537363	.	A	G	603.77	.	AC=2;AF=1.00;AN=2;DP=24;ExcessHet=3.0103;FS=0.000;MLEAC=2;MLEAF=1.00;MQ=44.00;QD=26.25;SOR=0.776	GT:AD:DP:GQ:PL	1/1:0,23:23:69:632,69,0
X	18537461	X_18537461_SNP	C	T	1114.77	.	AC=2;AF=1.00;AN=2;DB;DP=41;ExcessHet=3.0103;FS=0.000;MLEAC=2;MLEAF=1.00;MQ=43.95;QD=27.19;SOR=1.845	GT:AD:DP:GQ:PL	1/1:0,41:41:99:1143,123,0
X	18539044	.	TTC	T	1005.73	.	AC=2;AF=1.00;AN=2;DP=36;ExcessHet=3.0103;FS=0.000;MLEAC=2;MLEAF=1.00;MQ=44.00;QD=30.48;SOR=1.179	GT:AD:DP:GQ:PL	1/1:0,33:33:99:1043,99,0
X	18539579	.	ACTTCCC	A	1088.73	.	AC=2;AF=1.00;AN=2;DP=27;ExcessHet=3.0103;FS=0.000;MLEAC=2;MLEAF=1.00;MQ=44.00;QD=26.66;SOR=1.136	GT:AD:DP:GQ:PL	1/1:0,25:25:76:1126,76,0
X	18539603	.	C	G	1184.77	.	AC=2;AF=1.00;AN=2;DP=28;ExcessHet=3.0103;FS=0.000;MLEAC=2;MLEAF=1.00;MQ=43.93;QD=25.15;SOR=0.997	GT:AD:DP:GQ:PL	1/1:0,28:28:84:1213,84,0
X	18539718	.	G	GGAAGCTGTAGGA	1266.73	.	AC=2;AF=1.00;AN=2;DP=30;ExcessHet=3.0103;FS=0.000;MLEAC=2;MLEAF=1.00;MQ=43.71;QD=29.79;SOR=0.836	GT:AD:DP:GQ:PL	1/1:0,28:28:87:1304,87,0
X	18540121	.	C	G	862.77	.	AC=2;AF=1.00;AN=2;DP=34;ExcessHet=3.0103;FS=0.000;MLEAC=2;MLEAF=1.00;MQ=43.88;QD=25.38;SOR=0.811	GT:AD:DP:GQ:PL	1/1:0,34:34:99:891,101,0
X	18540846	.	A	T	835.77	.	AC=2;AF=1.00;AN=2;DP=31;ExcessHet=3.0103;FS=0.000;MLEAC=2;MLEAF=1.00;MQ=44.00;QD=26.96;SOR=1.402	GT:AD:DP:GQ:PL	1/1:0,31:31:93:864,93,0
X	18541046	.	T	C	686.77	.	AC=2;AF=1.00;AN=2;DP=26;ExcessHet=3.0103;FS=0.000;MLEAC=2;MLEAF=1.00;MQ=44.00;QD=26.41;SOR=1.220	GT:AD:DP:GQ:PL	1/1:0,26:26:78:715,78,0
X	18541327	.	A	G	1064.77	.	AC=2;AF=1.00;AN=2;DP=40;ExcessHet=3.0103;FS=0.000;MLEAC=2;MLEAF=1.00;MQ=44.00;QD=26.62;SOR=1.022	GT:AD:DP:GQ:PL	1/1:0,40:40:99:1093,119,0
X	18541538	.	G	A	1305.77	.	AC=2;AF=1.00;AN=2;DP=46;ExcessHet=3.0103;FS=0.000;MLEAC=2;MLEAF=1.00;MQ=43.89;QD=28.39;SOR=0.976	GT:AD:DP:GQ:PL	1/1:0,46:46:99:1334,138,0
X	18541708	.	C	CAAA	1935.73	.	AC=2;AF=1.00;AN=2;BaseQRankSum=-0.862;ClippingRankSum=0.000;DP=49;ExcessHet=3.0103;FS=0.000;MLEAC=2;MLEAF=1.00;MQ=43.23;MQRankSum=-0.441;QD=28.02;ReadPosRankSum=-0.868;SOR=0.277	GT:AD:DP:GQ:PL	1/1:1,47:48:99:1973,112,0
X	18541836	.	T	TTGCCGCTGCTGCAACTGCCGCTGCTGCAAC	1833.73	.	AC=2;AF=1.00;AN=2;DP=31;ExcessHet=3.0103;FS=0.000;MLEAC=2;MLEAF=1.00;MQ=42.20;QD=29.96;SOR=1.302	GT:AD:DP:GQ:PL	1/1:0,27:27:99:1871,125,0
X	18541863	.	G	A	1090.77	.	AC=2;AF=1.00;AN=2;DP=42;ExcessHet=3.0103;FS=0.000;MLEAC=2;MLEAF=1.00;MQ=42.27;QD=25.97;SOR=0.892	GT:AD:DP:GQ:PL	1/1:0,42:42:99:1119,125,0
X	18541931	.	A	T	1124.77	.	AC=2;AF=1.00;AN=2;DP=44;ExcessHet=3.0103;FS=0.000;MLEAC=2;MLEAF=1.00;MQ=43.42;QD=25.56;SOR=0.883	GT:AD:DP:GQ:PL	1/1:0,44:44:99:1153,130,0
X	18542033	.	A	G	1127.77	.	AC=2;AF=1.00;AN=2;DP=42;ExcessHet=3.0103;FS=0.000;MLEAC=2;MLEAF=1.00;MQ=43.56;QD=26.85;SOR=1.402	GT:AD:DP:GQ:PL	1/1:0,42:42:99:1156,126,0
X	18542074	.	T	C	1261.77	.	AC=2;AF=1.00;AN=2;DP=47;ExcessHet=3.0103;FS=0.000;MLEAC=2;MLEAF=1.00;MQ=43.56;QD=26.85;SOR=1.132	GT:AD:DP:GQ:PL	1/1:0,47:47:99:1290,140,0
X	18542113	.	A	T	1990.77	.	AC=2;AF=1.00;AN=2;DP=44;ExcessHet=3.0103;FS=0.000;MLEAC=2;MLEAF=1.00;MQ=43.64;QD=32.97;SOR=1.364	GT:AD:DP:GQ:PL	1/1:0,44:44:99:2019,135,0
X	18542116	.	A	T	1990.77	.	AC=2;AF=1.00;AN=2;DP=45;ExcessHet=3.0103;FS=0.000;MLEAC=2;MLEAF=1.00;MQ=43.65;QD=26.98;SOR=1.280	GT:AD:DP:GQ:PL	1/1:0,45:45:99:2019,135,0
X	18542176	.	G	C	1032.77	.	AC=2;AF=1.00;AN=2;DP=38;ExcessHet=3.0103;FS=0.000;MLEAC=2;MLEAF=1.00;MQ=43.69;QD=27.18;SOR=1.179	GT:AD:DP:GQ:PL	1/1:0,38:38:99:1061,114,0
X	18542235	.	T	C	1375.77	.	AC=2;AF=1.00;AN=2;DP=52;ExcessHet=3.0103;FS=0.000;MLEAC=2;MLEAF=1.00;MQ=43.64;QD=26.46;SOR=2.049	GT:AD:DP:GQ:PL	1/1:0,52:52:99:1404,155,0
X	18542453	.	T	A	635.77	.	AC=2;AF=1.00;AN=2;DP=26;ExcessHet=3.0103;FS=0.000;MLEAC=2;MLEAF=1.00;MQ=33.63;QD=24.45;SOR=1.022	GT:AD:DP:GQ:PL	1/1:0,26:26:77:664,77,0
X	18543137	.	A	ACT	1583.73	.	AC=2;AF=1.00;AN=2;DP=35;ExcessHet=3.0103;FS=0.000;MLEAC=2;MLEAF=1.00;MQ=43.17;QD=29.11;SOR=0.941	GT:AD:DP:GQ:PL	1/1:0,34:34:99:1621,109,0
X	18543153	.	C	A	1771.77	.	AC=2;AF=1.00;AN=2;DP=40;ExcessHet=3.0103;FS=0.000;MLEAC=2;MLEAF=1.00;MQ=43.27;QD=23.59;SOR=0.902	GT:AD:DP:GQ:PL	1/1:0,40:40:99:1800,120,0
X	18543159	.	CTCGTTCTGTTACTGTGTAATATTTCATATGTT	C	1717.73	.	AC=2;AF=1.00;AN=2;DP=38;ExcessHet=3.0103;FS=0.000;MLEAC=2;MLEAF=1.00;MQ=43.24;QD=35.07;SOR=0.914	GT:AD:DP:GQ:PL	1/1:0,38:38:99:1755,117,0
X	18543349	.	T	C	1003.77	.	AC=2;AF=1.00;AN=2;DP=38;ExcessHet=3.0103;FS=0.000;MLEAC=2;MLEAF=1.00;MQ=43.85;QD=26.41;SOR=0.914	GT:AD:DP:GQ:PL	1/1:0,38:38:99:1032,114,0
X	18543595	.	T	TG	1305.73	.	AC=2;AF=1.00;AN=2;DP=46;ExcessHet=3.0103;FS=0.000;MLEAC=2;MLEAF=1.00;MQ=43.83;QD=28.39;SOR=0.693	GT:AD:DP:GQ:PL	1/1:0,46:46:99:1343,138,0
X	18544005	.	C	A	2406.77	.	AC=2;AF=1.00;AN=2;DP=54;ExcessHet=3.0103;FS=0.000;MLEAC=2;MLEAF=1.00;MQ=45.02;QD=31.37;SOR=0.767	GT:AD:DP:GQ:PL	1/1:0,54:54:99:2435,174,0
X	18544011	.	T	C	2292.77	.	AC=2;AF=1.00;AN=2;DP=54;ExcessHet=3.0103;FS=0.000;MLEAC=2;MLEAF=1.00;MQ=45.02;QD=28.37;SOR=0.846	GT:AD:DP:GQ:PL	1/1:0,54:54:99:2321,165,0
X	18544069	.	T	A	2341.77	.	AC=2;AF=1.00;AN=2;DP=53;ExcessHet=3.0103;FS=0.000;MLEAC=2;MLEAF=1.00;MQ=45.45;QD=31.58;SOR=0.981	GT:AD:DP:GQ:PL	1/1:0,53:53:99:2370,160,0
X	18544072	.	CT	C	2391.73	.	AC=2;AF=1.00;AN=2;DP=53;ExcessHet=3.0103;FS=0.000;MLEAC=2;MLEAF=1.00;MQ=45.45;QD=30.62;SOR=0.981	GT:AD:DP:GQ:PL	1/1:0,53:53:99:2429,166,0
X	18544080	.	A	T	2326.77	.	AC=2;AF=1.00;AN=2;DP=49;ExcessHet=3.0103;FS=0.000;MLEAC=2;MLEAF=1.00;MQ=45.12;QD=30.67;SOR=1.112	GT:AD:DP:GQ:PL	1/1:0,49:49:99:2355,160,0
X	18544113	.	T	G	1297.77	.	AC=2;AF=1.00;AN=2;DP=48;ExcessHet=3.0103;FS=0.000;MLEAC=2;MLEAF=1.00;MQ=44.46;QD=27.04;SOR=1.067	GT:AD:DP:GQ:PL	1/1:0,48:48:99:1326,143,0
X	18544285	.	A	G	1794.77	.	AC=2;AF=1.00;AN=2;DP=40;ExcessHet=3.0103;FS=0.000;MLEAC=2;MLEAF=1.00;MQ=43.79;QD=32.69;SOR=1.022	GT:AD:DP:GQ:PL	1/1:0,40:40:99:1823,126,0
X	18544289	.	C	T	1698.77	.	AC=2;AF=1.00;AN=2;DP=39;ExcessHet=3.0103;FS=0.000;MLEAC=2;MLEAF=1.00;MQ=43.78;QD=31.89;SOR=0.968	GT:AD:DP:GQ:PL	1/1:0,39:39:99:1727,117,0
X	18544393	.	A	G	1061.77	.	AC=2;AF=1.00;AN=2;DP=39;ExcessHet=3.0103;FS=0.000;MLEAC=2;MLEAF=1.00;MQ=44.00;QD=27.22;SOR=0.850	GT:AD:DP:GQ:PL	1/1:0,39:39:99:1090,117,0
X	18544768	.	C	CTTTTTTTTTCTGTT	486.73	.	AC=2;AF=1.00;AN=2;DP=12;ExcessHet=3.0103;FS=0.000;MLEAC=2;MLEAF=1.00;MQ=43.18;QD=29.58;SOR=0.859	GT:AD:DP:GQ:PL	1/1:0,11:11:36:524,36,0
X	18544810	.	G	T	233.78	.	AC=2;AF=1.00;AN=2;BaseQRankSum=1.757;ClippingRankSum=0.000;DP=12;ExcessHet=3.0103;FS=0.000;MLEAC=2;MLEAF=1.00;MQ=42.14;MQRankSum=1.220;QD=19.48;ReadPosRankSum=0.292;SOR=0.293	GT:AD:DP:GQ:PL	1/1:1,11:12:25:262,25,0
X	18544825	.	G	GAA	227.73	.	AC=2;AF=1.00;AN=2;DP=13;ExcessHet=3.0103;FS=0.000;MLEAC=2;MLEAF=1.00;MQ=42.91;QD=17.52;SOR=1.270	GT:AD:DP:GQ:PL	1/1:0,13:13:37:265,37,0
X	18545007	.	A	AAAC	384.84	.	AC=1;AF=0.500;AN=2;BaseQRankSum=0.504;ClippingRankSum=0.000;DP=39;ExcessHet=3.0103;FS=2.000;MLEAC=1;MLEAF=0.500;MQ=45.52;MQRankSum=-1.015;QD=12.41;ReadPosRankSum=0.403;SOR=0.324	GT:AD:DP:GQ:PL	0/1:5,26:31:16:422,0,16
X	18545180	.	A	G	1189.77	.	AC=2;AF=1.00;AN=2;DP=46;ExcessHet=3.0103;FS=0.000;MLEAC=2;MLEAF=1.00;MQ=43.81;QD=25.86;SOR=1.609	GT:AD:DP:GQ:PL	1/1:0,46:46:99:1218,137,0
X	18545355	.	C	G	1325.77	.	AC=2;AF=1.00;AN=2;DP=31;ExcessHet=3.0103;FS=0.000;MLEAC=2;MLEAF=1.00;MQ=43.57;QD=30.88;SOR=1.214	GT:AD:DP:GQ:PL	1/1:0,31:31:93:1354,93,0
X	18545362	.	AG	A	1316.73	.	AC=2;AF=1.00;AN=2;DP=31;ExcessHet=3.0103;FS=0.000;MLEAC=2;MLEAF=1.00;MQ=43.57;QD=28.57;SOR=1.214	GT:AD:DP:GQ:PL	1/1:0,31:31:93:1354,93,0
X	18545464	.	C	T	996.77	.	AC=2;AF=1.00;AN=2;DP=39;ExcessHet=3.0103;FS=0.000;MLEAC=2;MLEAF=1.00;MQ=43.22;QD=26.23;SOR=1.493	GT:AD:DP:GQ:PL	1/1:0,38:38:99:1025,113,0
X	18545500	.	G	A	1584.77	.	AC=2;AF=1.00;AN=2;DP=37;ExcessHet=3.0103;FS=0.000;MLEAC=2;MLEAF=1.00;MQ=43.07;QD=26.98;SOR=1.209	GT:AD:DP:GQ:PL	1/1:0,36:36:99:1613,111,0
X	18545518	.	AAACTCCACCGGGGGC	A	1772.73	.	AC=2;AF=1.00;AN=2;DP=42;ExcessHet=3.0103;FS=0.000;MLEAC=2;MLEAF=1.00;MQ=43.14;QD=32.26;SOR=1.206	GT:AD:DP:GQ:PL	1/1:0,41:41:99:1810,123,0
X	18545564	.	C	A	1675.77	.	AC=2;AF=1.00;AN=2;DP=41;ExcessHet=3.0103;FS=0.000;MLEAC=2;MLEAF=1.00;MQ=43.24;QD=27.69;SOR=1.075	GT:AD:DP:GQ:PL	1/1:0,41:41:99:1704,123,0
X	18545649	.	G	A	1418.77	.	AC=2;AF=1.00;AN=2;DP=37;ExcessHet=3.0103;FS=0.000;MLEAC=2;MLEAF=1.00;MQ=42.84;QD=32.30;SOR=1.121	GT:AD:DP:GQ:PL	1/1:0,37:37:99:1447,110,0
X	18545679	.	GATATATATATATATATATAT	G	1463.73	.	AC=2;AF=1.00;AN=2;DP=33;ExcessHet=3.0103;FS=0.000;MLEAC=2;MLEAF=1.00;MQ=42.85;QD=27.71;SOR=1.022	GT:AD:DP:GQ:PL	1/1:0,33:33:99:1501,108,0
X	18545708	.	A	G	1406.77	.	AC=2;AF=1.00;AN=2;DP=31;ExcessHet=3.0103;FS=0.000;MLEAC=2;MLEAF=1.00;MQ=42.78;QD=29.60;SOR=0.892	GT:AD:DP:GQ:PL	1/1:0,31:31:99:1435,100,0
X	18545758	.	G	A	978.77	.	AC=2;AF=1.00;AN=2;DP=36;ExcessHet=3.0103;FS=0.000;MLEAC=2;MLEAF=1.00;MQ=43.00;QD=27.19;SOR=1.547	GT:AD:DP:GQ:PL	1/1:0,36:36:99:1007,108,0
X	18546395	.	G	GATTCCCCC	758.73	.	AC=2;AF=1.00;AN=2;DP=20;ExcessHet=3.0103;FS=0.000;MLEAC=2;MLEAF=1.00;MQ=43.80;QD=28.43;SOR=1.493	GT:AD:DP:GQ:PL	1/1:0,18:18:54:796,54,0
X	18546455	.	C	A	367.77	.	AC=2;AF=1.00;AN=2;DP=10;ExcessHet=3.0103;FS=0.000;MLEAC=2;MLEAF=1.00;MQ=42.67;QD=36.46;SOR=2.303	GT:AD:DP:GQ:PL	1/1:0,10:10:30:396,30,0
X	18546464	.	G	C	284.31	.	AC=1;AF=0.500;AN=2;BaseQRankSum=0.000;ClippingRankSum=0.000;DP=9;ExcessHet=3.0103;FS=0.000;MLEAC=1;MLEAF=0.500;MQ=42.52;MQRankSum=-0.140;QD=31.59;ReadPosRankSum=1.593;SOR=3.056	GT:AD:DP:GQ:PL	0/1:1,8:9:1:310,0,1
X	18546472	.	T	C	257.77	.	AC=1;AF=0.500;AN=2;BaseQRankSum=-1.886;ClippingRankSum=0.000;DP=17;ExcessHet=3.0103;FS=26.454;MLEAC=1;MLEAF=0.500;MQ=42.17;MQRankSum=0.425;QD=15.16;ReadPosRankSum=3.782;SOR=4.396	GT:AD:DP:GQ:PL	0/1:9,8:17:99:286,0,202
X	18546638	.	C	T	1023.77	.	AC=2;AF=1.00;AN=2;DP=37;ExcessHet=3.0103;FS=0.000;MLEAC=2;MLEAF=1.00;MQ=44.00;QD=27.67;SOR=1.609	GT:AD:DP:GQ:PL	1/1:0,37:37:99:1052,111,0
X	18546735	.	CA	C	752.73	.	AC=2;AF=1.00;AN=2;DP=41;ExcessHet=3.0103;FS=0.000;MLEAC=2;MLEAF=1.00;MQ=44.00;QD=19.81;SOR=1.040	GT:AD:DP:GQ:PL	1/1:0,38:38:99:790,113,0
X	18547285	.	G	GTACA	1719.73	.	AC=2;AF=1.00;AN=2;DP=41;ExcessHet=3.0103;FS=0.000;MLEAC=2;MLEAF=1.00;MQ=44.96;QD=35.24;SOR=0.850	GT:AD:DP:GQ:PL	1/1:0,39:39:99:1757,120,0
X	18547845	.	CA	C	2233.73	.	AC=2;AF=1.00;AN=2;DP=52;ExcessHet=3.0103;FS=0.000;MLEAC=2;MLEAF=1.00;MQ=45.06;QD=33.96;SOR=0.693	GT:AD:DP:GQ:PL	1/1:0,50:50:99:2271,154,0
X	18547850	.	G	T	2242.77	.	AC=2;AF=1.00;AN=2;DP=52;ExcessHet=3.0103;FS=0.000;MLEAC=2;MLEAF=1.00;MQ=45.06;QD=29.17;SOR=0.732	GT:AD:DP:GQ:PL	1/1:0,51:51:99:2271,154,0
X	18547894	.	G	A	2491.77	.	AC=2;AF=1.00;AN=2;DP=58;ExcessHet=3.0103;FS=0.000;MLEAC=2;MLEAF=1.00;MQ=44.92;QD=26.98;SOR=1.140	GT:AD:DP:GQ:PL	1/1:0,57:57:99:2520,172,0
X	18547897	.	C	G	2515.77	.	AC=2;AF=1.00;AN=2;DP=57;ExcessHet=3.0103;FS=0.000;MLEAC=2;MLEAF=1.00;MQ=44.93;QD=29.24;SOR=1.199	GT:AD:DP:GQ:PL	1/1:0,56:56:99:2544,175,0
X	18547998	.	T	G	1075.77	.	AC=2;AF=1.00;AN=2;DP=40;ExcessHet=3.0103;FS=0.000;MLEAC=2;MLEAF=1.00;MQ=43.90;QD=26.89;SOR=1.022	GT:AD:DP:GQ:PL	1/1:0,40:40:99:1104,119,0
X	18548011	.	AC	A	2077.73	.	AC=2;AF=1.00;AN=2;DP=47;ExcessHet=3.0103;FS=0.000;MLEAC=2;MLEAF=1.00;MQ=43.75;QD=31.15;SOR=0.919	GT:AD:DP:GQ:PL	1/1:0,47:47:99:2115,141,0
X	18548016	.	A	G	2131.77	.	AC=2;AF=1.00;AN=2;DP=47;ExcessHet=3.0103;FS=0.000;MLEAC=2;MLEAF=1.00;MQ=43.75;QD=26.23;SOR=0.919	GT:AD:DP:GQ:PL	1/1:0,47:47:99:2160,144,0
X	18548021	.	A	AAAAAC	2344.73	.	AC=2;AF=1.00;AN=2;DP=50;ExcessHet=3.0103;FS=0.000;MLEAC=2;MLEAF=1.00;MQ=43.76;QD=32.96;SOR=0.859	GT:AD:DP:GQ:PL	1/1:0,50:50:99:2382,162,0
X	18548238	.	A	G	995.77	.	AC=2;AF=1.00;AN=2;DP=37;ExcessHet=3.0103;FS=0.000;MLEAC=2;MLEAF=1.00;MQ=43.89;QD=26.91;SOR=0.746	GT:AD:DP:GQ:PL	1/1:0,37:37:99:1024,111,0
X	18548369	.	C	CCACCAGCCACCA	1819.73	.	AC=2;AF=1.00;AN=2;DP=35;ExcessHet=3.0103;FS=0.000;MLEAC=2;MLEAF=1.00;MQ=44.63;QD=29.97;SOR=1.002	GT:AD:DP:GQ:PL	1/1:0,35:35:99:1857,126,0
X	18548519	.	ATACATATG	A	1645.19	.	AC=2;AF=1.00;AN=2;BaseQRankSum=1.425;ClippingRankSum=0.000;DP=46;ExcessHet=3.0103;FS=3.118;MLEAC=2;MLEAF=1.00;MQ=43.20;MQRankSum=-0.548;QD=29.12;ReadPosRankSum=1.691;SOR=0.378	GT:AD:DP:GQ:PL	1/1:1,40:41:4:1681,4,0
X	18548545	.	A	G	1804.84	.	AC=2;AF=1.00;AN=2;BaseQRankSum=1.136;ClippingRankSum=0.000;DP=45;ExcessHet=3.0103;FS=3.310;MLEAC=2;MLEAF=1.00;MQ=43.18;MQRankSum=-0.515;QD=32.91;ReadPosRankSum=0.587;SOR=0.511	GT:AD:DP:GQ:PL	1/1:1,44:45:18:1833,18,0
X	18548643	.	T	G	1207.77	.	AC=2;AF=1.00;AN=2;DP=47;ExcessHet=3.0103;FS=0.000;MLEAC=2;MLEAF=1.00;MQ=43.16;QD=25.70;SOR=0.735	GT:AD:DP:GQ:PL	1/1:0,47:47:99:1236,140,0
X	18548930	.	T	C	1132.77	.	AC=2;AF=1.00;AN=2;DP=26;ExcessHet=3.0103;FS=0.000;MLEAC=2;MLEAF=1.00;MQ=42.01;QD=31.94;SOR=2.670	GT:AD:DP:GQ:PL	1/1:0,26:26:81:1161,81,0
X	18548933	.	C	CCCCCCCTCAA	1293.73	.	AC=2;AF=1.00;AN=2;DP=26;ExcessHet=3.0103;FS=0.000;MLEAC=1;MLEAF=0.500;MQ=42.01;QD=32.11;SOR=1.445	GT:AD:DP:GQ:PL	1/1:0,26:26:99:1290,99,0
X	18549083	.	T	C	1129.77	.	AC=2;AF=1.00;AN=2;DP=26;ExcessHet=3.0103;FS=0.000;MLEAC=2;MLEAF=1.00;MQ=42.71;QD=30.09;SOR=1.220	GT:AD:DP:GQ:PL	1/1:0,26:26:78:1158,78,0
X	18549085	.	GAA	G	1166.73	.	AC=2;AF=1.00;AN=2;DP=26;ExcessHet=3.0103;FS=0.000;MLEAC=2;MLEAF=1.00;MQ=42.71;QD=32.81;SOR=1.220	GT:AD:DP:GQ:PL	1/1:0,26:26:81:1204,81,0
X	18549087	.	A	ATTGGGGTGG	1166.73	.	AC=2;AF=1.00;AN=2;DP=25;ExcessHet=3.0103;FS=0.000;MLEAC=2;MLEAF=1.00;MQ=42.74;QD=27.44;SOR=1.136	GT:AD:DP:GQ:PL	1/1:0,25:25:81:1204,81,0
X	18549101	.	G	A	885.77	.	AC=2;AF=1.00;AN=2;DP=21;ExcessHet=3.0103;FS=0.000;MLEAC=2;MLEAF=1.00;MQ=42.59;QD=33.37;SOR=0.990	GT:AD:DP:GQ:PL	1/1:0,21:21:63:914,63,0
X	18549283	.	GA	G	115.94	.	AC=1;AF=0.500;AN=2;BaseQRankSum=0.073;ClippingRankSum=0.000;DP=22;ExcessHet=3.0103;FS=6.166;MLEAC=1;MLEAF=0.500;MQ=42.63;MQRankSum=0.165;QD=7.73;ReadPosRankSum=-1.155;SOR=1.901	GT:AD:DP:GQ:PL	0/1:3,12:15:13:153,0,13
X	18549509	.	CTCG	C	1177.73	.	AC=2;AF=1.00;AN=2;BaseQRankSum=-0.480;ClippingRankSum=0.000;DP=29;ExcessHet=3.0103;FS=3.832;MLEAC=2;MLEAF=1.00;MQ=42.48;MQRankSum=-0.917;QD=34.22;ReadPosRankSum=1.510;SOR=0.916	GT:AD:DP:GQ:PL	1/1:1,28:29:42:1215,42,0
X	18549514	.	T	A	1186.77	.	AC=2;AF=1.00;AN=2;BaseQRankSum=-1.747;ClippingRankSum=0.000;DP=29;ExcessHet=3.0103;FS=3.832;MLEAC=2;MLEAF=1.00;MQ=42.48;MQRankSum=-0.917;QD=29.58;SOR=0.916	GT:AD:DP:GQ:PL	1/1:1,28:29:42:1215,42,0
X	18549543	.	T	TAAGGCTGTAAGTAATTGTGG	1821.73	.	AC=2;AF=1.00;AN=2;DP=30;ExcessHet=3.0103;FS=0.000;MLEAC=2;MLEAF=1.00;MQ=42.53;QD=36.94;SOR=1.255	GT:AD:DP:GQ:PL	1/1:0,29:29:99:1859,126,0
X	18549706	.	T	A	1069.77	.	AC=2;AF=1.00;AN=2;DP=40;ExcessHet=3.0103;FS=0.000;MLEAC=2;MLEAF=1.00;MQ=43.85;QD=26.74;SOR=1.022	GT:AD:DP:GQ:PL	1/1:0,40:40:99:1098,120,0
X	18550328	.	A	G	1258.77	.	AC=2;AF=1.00;AN=2;DP=49;ExcessHet=3.0103;FS=0.000;MLEAC=2;MLEAF=1.00;MQ=44.11;QD=26.22;SOR=0.866	GT:AD:DP:GQ:PL	1/1:0,48:48:99:1287,143,0
X	18550352	.	TG	T	1221.73	.	AC=2;AF=1.00;AN=2;DP=41;ExcessHet=3.0103;FS=0.000;MLEAC=2;MLEAF=1.00;MQ=43.95;QD=29.80;SOR=1.666	GT:AD:DP:GQ:PL	1/1:0,41:41:99:1259,123,0
X	18550476	.	TGGCA	T	998.73	.	AC=2;AF=1.00;AN=2;DP=25;ExcessHet=3.0103;FS=0.000;MLEAC=2;MLEAF=1.00;MQ=44.00;QD=30.12;SOR=2.400	GT:AD:DP:GQ:PL	1/1:0,23:23:70:1036,70,0
X	18550731	.	T	C	854.77	.	AC=2;AF=1.00;AN=2;DP=32;ExcessHet=3.0103;FS=0.000;MLEAC=2;MLEAF=1.00;MQ=43.94;QD=26.71;SOR=0.957	GT:AD:DP:GQ:PL	1/1:0,32:32:96:883,96,0
X	18550956	.	T	A	923.77	.	AC=2;AF=1.00;AN=2;BaseQRankSum=-1.579;ClippingRankSum=0.000;DP=37;ExcessHet=3.0103;FS=0.000;MLEAC=2;MLEAF=1.00;MQ=44.00;MQRankSum=0.000;QD=25.66;ReadPosRankSum=2.153;SOR=0.246	GT:AD:DP:GQ:PL	1/1:1,35:36:99:952,101,0
X	18551157	.	CAAAA	C	1186.73	.	AC=2;AF=1.00;AN=2;BaseQRankSum=-0.353;ClippingRankSum=0.000;DP=36;ExcessHet=3.0103;FS=0.000;MLEAC=2;MLEAF=1.00;MQ=43.95;MQRankSum=5.295;QD=27.53;ReadPosRankSum=1.359;SOR=0.287	GT:AD:DP:GQ:PL	1/1:1,30:31:78:1224,78,0
X	18551176	.	A	T	1548.77	.	AC=2;AF=1.00;AN=2;DP=42;ExcessHet=3.0103;FS=0.000;MLEAC=2;MLEAF=1.00;MQ=43.95;QD=28.27;SOR=0.843	GT:AD:DP:GQ:PL	1/1:0,41:41:99:1577,125,0
X	18551203	.	G	C	993.77	.	AC=2;AF=1.00;AN=2;DP=40;ExcessHet=3.0103;FS=0.000;MLEAC=2;MLEAF=1.00;MQ=43.95;QD=24.84;SOR=0.793	GT:AD:DP:GQ:PL	1/1:0,40:40:99:1022,118,0
X	18551598	.	C	T	828.77	.	AC=2;AF=1.00;AN=2;DP=30;ExcessHet=3.0103;FS=0.000;MLEAC=2;MLEAF=1.00;MQ=44.00;QD=27.63;SOR=1.329	GT:AD:DP:GQ:PL	1/1:0,30:30:90:857,90,0
X	18551826	.	TAA	T	889.73	.	AC=2;AF=1.00;AN=2;DP=40;ExcessHet=3.0103;FS=0.000;MLEAC=2;MLEAF=1.00;MQ=44.00;QD=25.42;SOR=0.957	GT:AD:DP:GQ:PL	1/1:1,34:35:99:927,100,0
X	18552007	.	G	A	815.77	.	AC=2;AF=1.00;AN=2;DP=31;ExcessHet=3.0103;FS=0.000;MLEAC=2;MLEAF=1.00;MQ=43.94;QD=26.32;SOR=1.609	GT:AD:DP:GQ:PL	1/1:0,31:31:93:844,93,0
X	18552085	.	T	TAGATGG	1206.73	.	AC=2;AF=1.00;AN=2;DP=31;ExcessHet=3.0103;FS=0.000;MLEAC=2;MLEAF=1.00;MQ=43.59;QD=30.68;SOR=1.302	GT:AD:DP:GQ:PL	1/1:0,27:27:84:1244,84,0
X	18552106	.	G	C	1365.77	.	AC=2;AF=1.00;AN=2;DP=34;ExcessHet=3.0103;FS=0.000;MLEAC=2;MLEAF=1.00;MQ=43.57;QD=27.68;SOR=1.244	GT:AD:DP:GQ:PL	1/1:0,34:34:99:1394,102,0
X	18552495	.	C	G	1076.77	.	AC=2;AF=1.00;AN=2;DP=40;ExcessHet=3.0103;FS=0.000;MLEAC=2;MLEAF=1.00;MQ=43.88;QD=26.92;SOR=0.793	GT:AD:DP:GQ:PL	1/1:0,40:40:99:1105,120,0
X	18552523	.	G	C	1136.77	.	AC=2;AF=1.00;AN=2;DP=42;ExcessHet=3.0103;FS=0.000;MLEAC=2;MLEAF=1.00;MQ=43.84;QD=27.07;SOR=0.693	GT:AD:DP:GQ:PL	1/1:0,42:42:99:1165,126,0
X	18552575	.	G	T	1692.77	.	AC=2;AF=1.00;AN=2;DP=39;ExcessHet=3.0103;FS=0.000;MLEAC=2;MLEAF=1.00;MQ=43.83;QD=25.33;SOR=0.968	GT:AD:DP:GQ:PL	1/1:0,39:39:99:1721,117,0
X	18552576	.	C	T	1692.77	.	AC=2;AF=1.00;AN=2;DP=39;ExcessHet=3.0103;FS=0.000;MLEAC=2;MLEAF=1.00;MQ=43.83;QD=34.98;SOR=0.968	GT:AD:DP:GQ:PL	1/1:0,39:39:99:1721,117,0
X	18552616	.	T	G	1861.77	.	AC=2;AF=1.00;AN=2;DP=40;ExcessHet=3.0103;FS=0.000;MLEAC=2;MLEAF=1.00;MQ=43.61;QD=31.48;SOR=0.793	GT:AD:DP:GQ:PL	1/1:0,40:40:99:1890,126,0
X	18552617	.	T	C	1861.77	.	AC=2;AF=1.00;AN=2;DP=41;ExcessHet=3.0103;FS=0.000;MLEAC=2;MLEAF=1.00;MQ=43.62;QD=26.22;SOR=0.741	GT:AD:DP:GQ:PL	1/1:0,41:41:99:1890,126,0
X	18552621	.	A	C	1861.77	.	AC=2;AF=1.00;AN=2;DP=42;ExcessHet=3.0103;FS=0.000;MLEAC=2;MLEAF=1.00;MQ=43.63;QD=33.11;SOR=0.788	GT:AD:DP:GQ:PL	1/1:0,42:42:99:1890,126,0
X	18552634	.	G	T	1849.77	.	AC=2;AF=1.00;AN=2;DP=41;ExcessHet=3.0103;FS=0.000;MLEAC=2;MLEAF=1.00;MQ=43.69;QD=24.62;SOR=0.843	GT:AD:DP:GQ:PL	1/1:0,41:41:99:1878,129,0
X	18552669	.	T	C	1098.77	.	AC=2;AF=1.00;AN=2;DP=42;ExcessHet=3.0103;FS=0.000;MLEAC=2;MLEAF=1.00;MQ=43.70;QD=26.80;SOR=0.954	GT:AD:DP:GQ:PL	1/1:0,41:41:99:1127,123,0
X	18552718	.	T	C	868.77	.	AC=2;AF=1.00;AN=2;DP=34;ExcessHet=3.0103;FS=0.000;MLEAC=2;MLEAF=1.00;MQ=43.75;QD=26.33;SOR=1.751	GT:AD:DP:GQ:PL	1/1:0,33:33:98:897,98,0
X	18553151	.	C	T	1096.77	.	AC=2;AF=1.00;AN=2;DP=40;ExcessHet=3.0103;FS=0.000;MLEAC=2;MLEAF=1.00;MQ=43.90;QD=27.42;SOR=0.902	GT:AD:DP:GQ:PL	1/1:0,40:40:99:1125,120,0
X	18553951	.	G	C	2336.77	.	AC=2;AF=1.00;AN=2;DP=56;ExcessHet=3.0103;FS=0.000;MLEAC=2;MLEAF=1.00;MQ=43.93;QD=30.05;SOR=0.767	GT:AD:DP:GQ:PL	1/1:0,54:54:99:2365,165,0
X	18553960	.	T	A	2320.77	.	AC=2;AF=1.00;AN=2;DP=55;ExcessHet=3.0103;FS=0.000;MLEAC=2;MLEAF=1.00;MQ=43.93;QD=30.77;SOR=0.730	GT:AD:DP:GQ:PL	1/1:0,53:53:99:2349,162,0
X	18554122	.	TC	T	2119.73	.	AC=2;AF=1.00;AN=2;BaseQRankSum=-0.037;ClippingRankSum=0.000;DP=49;ExcessHet=3.0103;FS=3.285;MLEAC=2;MLEAF=1.00;MQ=44.45;MQRankSum=0.309;QD=31.98;ReadPosRankSum=0.389;SOR=0.487	GT:AD:DP:GQ:PL	1/1:1,48:49:99:2157,129,0
X	18554125	.	T	G	2128.77	.	AC=2;AF=1.00;AN=2;BaseQRankSum=1.997;ClippingRankSum=0.000;DP=51;ExcessHet=3.0103;FS=3.096;MLEAC=2;MLEAF=1.00;MQ=44.43;MQRankSum=0.303;QD=24.23;ReadPosRankSum=-0.967;SOR=0.348	GT:AD:DP:GQ:PL	1/1:1,50:51:99:2157,129,0
X	18554401	.	C	CA	1673.73	.	AC=2;AF=1.00;AN=2;DP=47;ExcessHet=3.0103;FS=0.000;MLEAC=2;MLEAF=1.00;MQ=43.56;QD=27.87;SOR=0.693	GT:AD:DP:GQ:PL	1/1:0,42:42:99:1711,125,0
X	18554408	.	T	A	1771.77	.	AC=2;AF=1.00;AN=2;DP=45;ExcessHet=3.0103;FS=0.000;MLEAC=2;MLEAF=1.00;MQ=43.48;QD=31.57;SOR=0.883	GT:AD:DP:GQ:PL	1/1:0,44:44:99:1800,131,0
X	18554490	.	GA	G	697.73	.	AC=2;AF=1.00;AN=2;BaseQRankSum=-0.634;ClippingRankSum=0.000;DP=42;ExcessHet=3.0103;FS=0.000;MLEAC=2;MLEAF=1.00;MQ=43.37;MQRankSum=-0.514;QD=17.44;ReadPosRankSum=0.694;SOR=0.560	GT:AD:DP:GQ:PL	1/1:1,39:40:97:735,97,0
X	18554674	.	C	A	1287.77	.	AC=2;AF=1.00;AN=2;DP=28;ExcessHet=3.0103;FS=0.000;MLEAC=2;MLEAF=1.00;MQ=41.94;QD=26.28;SOR=0.997	GT:AD:DP:GQ:PL	1/1:0,28:28:90:1316,90,0
X	18554684	.	T	TG	1537.73	.	AC=2;AF=1.00;AN=2;DP=30;ExcessHet=3.0103;FS=0.000;MLEAC=2;MLEAF=1.00;MQ=41.84;QD=34.15;SOR=0.693	GT:AD:DP:GQ:PL	1/1:0,30:30:99:1575,105,0
X	18554685	.	A	ACGACT	1582.73	.	AC=2;AF=1.00;AN=2;DP=30;ExcessHet=3.0103;FS=0.000;MLEAC=2;MLEAF=1.00;MQ=41.84;QD=29.38;SOR=0.693	GT:AD:DP:GQ:PL	1/1:0,30:30:99:1620,108,0
X	18554688	.	G	GGAACACTTAACT	1672.73	.	AC=2;AF=1.00;AN=2;DP=36;ExcessHet=3.0103;FS=0.000;MLEAC=2;MLEAF=1.00;MQ=42.09;QD=27.79;SOR=0.804	GT:AD:DP:GQ:PL	1/1:0,36:36:99:1710,114,0
X	18554700	.	C	T	1771.77	.	AC=2;AF=1.00;AN=2;DP=38;ExcessHet=3.0103;FS=0.000;MLEAC=2;MLEAF=1.00;MQ=41.94;QD=29.65;SOR=0.798	GT:AD:DP:GQ:PL	1/1:0,38:38:99:1800,120,0
X	18554706	.	T	A	1726.77	.	AC=2;AF=1.00;AN=2;DP=39;ExcessHet=3.0103;FS=0.000;MLEAC=2;MLEAF=1.00;MQ=42.05;QD=27.49;SOR=0.743	GT:AD:DP:GQ:PL	1/1:0,39:39:99:1755,117,0
X	18554723	.	A	T	1610.77	.	AC=2;AF=1.00;AN=2;DP=35;ExcessHet=3.0103;FS=0.000;MLEAC=2;MLEAF=1.00;MQ=42.03;QD=33.10;SOR=0.749	GT:AD:DP:GQ:PL	1/1:0,35:35:99:1639,111,0
X	18554724	.	C	CTA	1601.73	.	AC=2;AF=1.00;AN=2;DP=35;ExcessHet=3.0103;FS=0.000;MLEAC=2;MLEAF=1.00;MQ=42.03;QD=32.91;SOR=0.749	GT:AD:DP:GQ:PL	1/1:0,35:35:99:1639,111,0
X	18554799	.	C	A	1588.77	.	AC=2;AF=1.00;AN=2;DP=35;ExcessHet=3.0103;FS=0.000;MLEAC=2;MLEAF=1.00;MQ=42.67;QD=33.29;SOR=1.308	GT:AD:DP:GQ:PL	1/1:0,35:35:99:1617,108,0
X	18554800	.	G	A	1588.77	.	AC=2;AF=1.00;AN=2;DP=35;ExcessHet=3.0103;FS=0.000;MLEAC=2;MLEAF=1.00;MQ=42.67;QD=25.70;SOR=1.308	GT:AD:DP:GQ:PL	1/1:0,35:35:99:1617,108,0
X	18554824	.	CCT	C	1342.73	.	AC=2;AF=1.00;AN=2;DP=30;ExcessHet=3.0103;FS=0.000;MLEAC=2;MLEAF=1.00;MQ=42.58;QD=21.19;SOR=1.536	GT:AD:DP:GQ:PL	1/1:0,30:30:93:1380,93,0
X	18554920	.	CCA	C	1103.73	.	AC=2;AF=1.00;AN=2;DP=29;ExcessHet=3.0103;FS=0.000;MLEAC=2;MLEAF=1.00;MQ=41.48;QD=30.49;SOR=1.136	GT:AD:DP:GQ:PL	1/1:0,25:25:78:1141,78,0
X	18554944	.	G	A	1164.77	.	AC=2;AF=1.00;AN=2;DP=28;ExcessHet=3.0103;FS=0.000;MLEAC=2;MLEAF=1.00;MQ=41.50;QD=27.11;SOR=0.997	GT:AD:DP:GQ:PL	1/1:0,28:28:84:1193,84,0
X	18555280	.	G	T	612.77	.	AC=2;AF=1.00;AN=2;DP=15;ExcessHet=3.0103;FS=0.000;MLEAC=2;MLEAF=1.00;MQ=41.07;QD=32.18;SOR=2.303	GT:AD:DP:GQ:PL	1/1:0,14:14:51:641,51,0
X	18555281	.	T	C	641.77	.	AC=2;AF=1.00;AN=2;DP=14;ExcessHet=3.0103;FS=0.000;MLEAC=2;MLEAF=1.00;MQ=40.85;QD=31.71;SOR=2.833	GT:AD:DP:GQ:PL	1/1:0,13:13:54:670,54,0
X	18555287	.	GAGA	G	314.74	.	AC=2;AF=1.00;AN=2;DP=11;ExcessHet=3.0103;FS=0.000;MLEAC=2;MLEAF=1.00;MQ=42.79;QD=31.47;SOR=2.303	GT:AD:DP:GQ:PL	1/1:0,10:10:30:352,30,0
X	18555301	.	TA	T	210.75	.	AC=2;AF=1.00;AN=2;DP=9;ExcessHet=3.0103;FS=0.000;MLEAC=2;MLEAF=1.00;MQ=42.52;QD=26.34;SOR=4.407	GT:AD:DP:GQ:PL	1/1:0,8:8:24:248,24,0
X	18555391	.	G	GC	110	.	AC=2;AF=1.00;AN=2;DP=4;ExcessHet=3.0103;FS=0.000;MLEAC=2;MLEAF=1.00;MQ=46.24;QD=27.50;SOR=3.258	GT:AD:DP:GQ:PL	1/1:0,4:4:12:147,12,0
X	18555393	.	G	A	119.03	.	AC=2;AF=1.00;AN=2;DP=4;ExcessHet=3.0103;FS=0.000;MLEAC=2;MLEAF=1.00;MQ=46.24;QD=29.76;SOR=3.258	GT:AD:DP:GQ:PL	1/1:0,4:4:12:147,12,0
X	18556877	.	A	AAACCT	53.70	.	AC=2;AF=1.00;AN=2;DP=1;ExcessHet=3.0103;FS=0.000;MLEAC=2;MLEAF=1.00;MQ=42.00;QD=30.54;SOR=1.609	GT:AD:DP:GQ:PL	1/1:0,1:1:6:90,6,0
X	18556879	.	C	T	62.74	.	AC=2;AF=1.00;AN=2;DP=2;ExcessHet=3.0103;FS=0.000;MLEAC=2;MLEAF=1.00;MQ=42.00;QD=31.37;SOR=2.303	GT:AD:DP:GQ:PL	1/1:0,2:2:6:90,6,0
X	18556883	.	T	G	152.03	.	AC=2;AF=1.00;AN=2;DP=2;ExcessHet=3.0103;FS=0.000;MLEAC=2;MLEAF=1.00;MQ=42.00;QD=34.05;SOR=2.303	GT:AD:DP:GQ:PL	1/1:0,2:2:12:180,12,0
X	18556885	.	C	CGTT	232.80	.	AC=2;AF=1.00;AN=2;DP=4;ExcessHet=3.0103;FS=0.000;MLEAC=2;MLEAF=1.00;MQ=43.01;QD=30.58;SOR=1.609	GT:AD:DP:GQ:PL	1/1:0,4:4:18:270,18,0
X	18556886	.	TGGAC	T	322.75	.	AC=2;AF=1.00;AN=2;DP=6;ExcessHet=3.0103;FS=0.000;MLEAC=2;MLEAF=1.00;MQ=43.34;QD=23.71;SOR=1.329	GT:AD:DP:GQ:PL	1/1:0,6:6:24:360,24,0
X	18556892	.	A	AAGGATT	547.73	.	AC=2;AF=1.00;AN=2;DP=8;ExcessHet=3.0103;FS=0.000;MLEAC=2;MLEAF=1.00;MQ=43.51;QD=29.71;SOR=1.179	GT:AD:DP:GQ:PL	1/1:0,8:8:39:585,39,0
X	18556895	.	G	A	556.77	.	AC=2;AF=1.00;AN=2;DP=13;ExcessHet=3.0103;FS=0.000;MLEAC=2;MLEAF=1.00;MQ=43.70;QD=32.40;SOR=2.147	GT:AD:DP:GQ:PL	1/1:0,13:13:39:585,39,0
X	18556896	.	TG	T	547.73	.	AC=2;AF=1.00;AN=2;DP=13;ExcessHet=3.0103;FS=0.000;MLEAC=2;MLEAF=1.00;MQ=43.70;QD=29.71;SOR=2.147	GT:AD:DP:GQ:PL	1/1:0,13:13:39:585,39,0
X	18557021	.	C	T	872.77	.	AC=2;AF=1.00;AN=2;DP=32;ExcessHet=3.0103;FS=0.000;MLEAC=2;MLEAF=1.00;MQ=44.32;QD=27.27;SOR=1.473	GT:AD:DP:GQ:PL	1/1:0,32:32:96:901,96,0
X	18557125	.	T	TA	1300.73	.	AC=2;AF=1.00;AN=2;DP=31;ExcessHet=3.0103;FS=0.000;MLEAC=1;MLEAF=0.500;MQ=43.93;QD=27.71;SOR=1.270	GT:AD:DP:GQ:PL	1/1:0,31:31:96:1331,96,0
X	18557127	.	T	TC	376.70	.	AC=1;AF=0.500;AN=2;BaseQRankSum=0.942;ClippingRankSum=0.000;DP=31;ExcessHet=3.0103;FS=0.000;MLEAC=1;MLEAF=0.500;MQ=43.84;MQRankSum=0.791;QD=12.56;ReadPosRankSum=-0.808;SOR=0.965	GT:AD:DP:GQ:PL	0/1:5,25:30:6:413,0,6
X	18557141	.	T	TTTTGG	1300.73	.	AC=2;AF=1.00;AN=2;DP=29;ExcessHet=3.0103;FS=0.000;MLEAC=1;MLEAF=0.500;MQ=43.17;QD=29.28;SOR=1.609	GT:AD:DP:GQ:PL	1/1:0,29:29:96:1331,96,0
X	18557575	.	G	T	1132.77	.	AC=2;AF=1.00;AN=2;DP=42;ExcessHet=3.0103;FS=0.000;MLEAC=2;MLEAF=1.00;MQ=44.00;QD=26.97;SOR=0.693	GT:AD:DP:GQ:PL	1/1:0,42:42:99:1161,126,0
X	18558019	.	G	C	1502.77	.	AC=2;AF=1.00;AN=2;DP=56;ExcessHet=3.0103;FS=0.000;MLEAC=2;MLEAF=1.00;MQ=43.93;QD=26.84;SOR=0.693	GT:AD:DP:GQ:PL	1/1:0,56:56:99:1531,168,0
X	18558173	.	A	ATATG	1672.73	.	AC=2;AF=1.00;AN=2;DP=38;ExcessHet=3.0103;FS=0.000;MLEAC=2;MLEAF=1.00;MQ=44.72;QD=34.01;SOR=0.914	GT:AD:DP:GQ:PL	1/1:0,38:38:99:1710,114,0
X	18558328	.	C	A	923.77	.	AC=2;AF=1.00;AN=2;DP=34;ExcessHet=3.0103;FS=0.000;MLEAC=2;MLEAF=1.00;MQ=42.76;QD=27.17;SOR=2.049	GT:AD:DP:GQ:PL	1/1:0,34:34:99:952,102,0
X	18558452	.	T	TCGGA	289.73	.	AC=2;AF=1.00;AN=2;DP=13;ExcessHet=3.0103;FS=0.000;MLEAC=2;MLEAF=1.00;MQ=42.13;QD=27.73;SOR=2.303	GT:AD:DP:GQ:PL	1/1:0,6:6:31:327,31,0
X	18558453	.	T	TCGGATCGGATCGGATCGGATCGGATC	289.73	.	AC=2;AF=1.00;AN=2;DP=15;ExcessHet=3.0103;FS=0.000;MLEAC=2;MLEAF=1.00;MQ=41.19;QD=32.19;SOR=2.093	GT:AD:DP:GQ:PL	1/1:0,9:9:31:327,31,0
X	18558541	.	A	G	638.77	.	AC=2;AF=1.00;AN=2;DP=26;ExcessHet=3.0103;FS=0.000;MLEAC=2;MLEAF=1.00;MQ=41.80;QD=25.55;SOR=1.609	GT:AD:DP:GQ:PL	1/1:0,25:25:75:667,75,0
X	18558695	.	GA	G	699.73	.	AC=2;AF=1.00;AN=2;DP=35;ExcessHet=3.0103;FS=0.000;MLEAC=2;MLEAF=1.00;MQ=43.34;QD=21.20;SOR=0.880	GT:AD:DP:GQ:PL	1/1:0,33:33:98:737,98,0
X	18558726	.	G	T	1973.77	.	AC=2;AF=1.00;AN=2;DP=46;ExcessHet=3.0103;FS=0.000;MLEAC=2;MLEAF=1.00;MQ=43.33;QD=32.04;SOR=1.203	GT:AD:DP:GQ:PL	1/1:0,46:46:99:2002,138,0
X	18558738	.	C	T	1951.77	.	AC=2;AF=1.00;AN=2;DP=42;ExcessHet=3.0103;FS=0.000;MLEAC=2;MLEAF=1.00;MQ=43.67;QD=32.40;SOR=1.402	GT:AD:DP:GQ:PL	1/1:0,42:42:99:1980,132,0
X	18558753	.	A	C	2401.77	.	AC=2;AF=1.00;AN=2;DP=52;ExcessHet=3.0103;FS=0.000;MLEAC=2;MLEAF=1.00;MQ=43.59;QD=26.25;SOR=1.609	GT:AD:DP:GQ:PL	1/1:0,52:52:99:2430,163,0
X	18558766	.	G	T	2470.77	.	AC=2;AF=1.00;AN=2;DP=55;ExcessHet=3.0103;FS=0.000;MLEAC=2;MLEAF=1.00;MQ=43.61;QD=29.24;SOR=1.609	GT:AD:DP:GQ:PL	1/1:0,55:55:99:2499,169,0
X	18558771	.	G	GC	2461.73	.	AC=2;AF=1.00;AN=2;DP=53;ExcessHet=3.0103;FS=0.000;MLEAC=2;MLEAF=1.00;MQ=43.59;QD=30.47;SOR=1.524	GT:AD:DP:GQ:PL	1/1:0,53:53:99:2499,169,0
X	18558814	.	C	G	1510.77	.	AC=2;AF=1.00;AN=2;DP=57;ExcessHet=3.0103;FS=0.000;MLEAC=2;MLEAF=1.00;MQ=43.69;QD=26.50;SOR=1.047	GT:AD:DP:GQ:PL	1/1:0,57:57:99:1539,170,0
X	18559021	.	G	GTGAGGAGCTGCCT	1883.73	.	AC=2;AF=1.00;AN=2;DP=43;ExcessHet=3.0103;FS=0.000;MLEAC=2;MLEAF=1.00;MQ=43.54;QD=28.74;SOR=1.347	GT:AD:DP:GQ:PL	1/1:0,41:41:99:1921,129,0
X	18559379	.	AGCATTCAGCATGGG	A	1216.73	.	AC=2;AF=1.00;AN=2;DP=29;ExcessHet=3.0103;FS=0.000;MLEAC=2;MLEAF=1.00;MQ=44.56;QD=30.66;SOR=0.997	GT:AD:DP:GQ:PL	1/1:0,28:28:85:1254,85,0
X	18559444	.	C	G	1257.77	.	AC=2;AF=1.00;AN=2;DP=30;ExcessHet=3.0103;FS=0.000;MLEAC=2;MLEAF=1.00;MQ=43.50;QD=35.67;SOR=0.693	GT:AD:DP:GQ:PL	1/1:0,30:30:96:1286,96,0
X	18559462	.	G	A	1297.77	.	AC=2;AF=1.00;AN=2;DP=33;ExcessHet=3.0103;FS=0.000;MLEAC=2;MLEAF=1.00;MQ=43.54;QD=29.11;SOR=1.022	GT:AD:DP:GQ:PL	1/1:0,33:33:99:1326,99,0
X	18559866	.	CACTGCAA	C	1216.73	.	AC=2;AF=1.00;AN=2;BaseQRankSum=-0.918;ClippingRankSum=0.000;DP=34;ExcessHet=3.0103;FS=3.774;MLEAC=2;MLEAF=1.00;MQ=42.85;MQRankSum=-0.218;QD=27.25;ReadPosRankSum=0.392;SOR=0.870	GT:AD:DP:GQ:PL	1/1:1,30:31:38:1254,38,0
X	18560096	.	G	GGGATC	671.73	.	AC=2;AF=1.00;AN=2;DP=20;ExcessHet=3.0103;FS=0.000;MLEAC=2;MLEAF=1.00;MQ=41.62;QD=33.10;SOR=1.609	GT:AD:DP:GQ:PL	1/1:0,16:16:51:709,51,0
X	18560426	.	A	C	173.77	.	AC=2;AF=1.00;AN=2;DP=17;ExcessHet=3.0103;FS=0.000;MLEAC=2;MLEAF=1.00;MQ=42.75;QD=14.48;SOR=1.981	GT:AD:DP:GQ:PL	1/1:0,12:12:34:202,34,0
X	18560916	.	A	C	558.77	.	AC=2;AF=1.00;AN=2;DP=21;ExcessHet=3.0103;FS=0.000;MLEAC=2;MLEAF=1.00;MQ=43.91;QD=26.61;SOR=0.784	GT:AD:DP:GQ:PL	1/1:0,21:21:63:587,63,0
X	18561306	.	C	T	964.77	.	AC=2;AF=1.00;AN=2;BaseQRankSum=1.197;ClippingRankSum=0.000;DP=37;ExcessHet=3.0103;FS=0.000;MLEAC=2;MLEAF=1.00;MQ=44.00;MQRankSum=0.000;QD=26.07;ReadPosRankSum=-0.411;SOR=0.323	GT:AD:DP:GQ:PL	1/1:1,36:37:83:993,83,0
X	18561498	.	C	A	2116.77	.	AC=2;AF=1.00;AN=2;DP=50;ExcessHet=3.0103;FS=0.000;MLEAC=2;MLEAF=1.00;MQ=43.96;QD=30.50;SOR=1.225	GT:AD:DP:GQ:PL	1/1:0,49:49:99:2145,147,0
X	18561500	.	A	C	2116.77	.	AC=2;AF=1.00;AN=2;DP=49;ExcessHet=3.0103;FS=0.000;MLEAC=2;MLEAF=1.00;MQ=43.96;QD=34.27;SOR=1.179	GT:AD:DP:GQ:PL	1/1:0,48:48:99:2145,147,0
X	18561512	.	AT	A	1373.73	.	AC=2;AF=1.00;AN=2;DP=50;ExcessHet=3.0103;FS=0.000;MLEAC=2;MLEAF=1.00;MQ=43.96;QD=28.04;SOR=1.007	GT:AD:DP:GQ:PL	1/1:0,49:49:99:1411,147,0
X	18561856	.	A	ACT	1852.73	.	AC=2;AF=1.00;AN=2;DP=44;ExcessHet=3.0103;FS=0.000;MLEAC=2;MLEAF=1.00;MQ=43.37;QD=32.06;SOR=1.005	GT:AD:DP:GQ:PL	1/1:0,42:42:99:1890,126,0
X	18561862	.	C	T	1906.77	.	AC=2;AF=1.00;AN=2;DP=42;ExcessHet=3.0103;FS=0.000;MLEAC=2;MLEAF=1.00;MQ=43.34;QD=30.23;SOR=0.954	GT:AD:DP:GQ:PL	1/1:0,41:41:99:1935,129,0
X	18561867	.	C	T	1816.77	.	AC=2;AF=1.00;AN=2;DP=42;ExcessHet=3.0103;FS=0.000;MLEAC=2;MLEAF=1.00;MQ=43.34;QD=33.65;SOR=0.954	GT:AD:DP:GQ:PL	1/1:0,41:41:99:1845,123,0
X	18561878	.	G	C	1615.77	.	AC=2;AF=1.00;AN=2;DP=36;ExcessHet=3.0103;FS=0.000;MLEAC=2;MLEAF=1.00;MQ=43.28;QD=32.60;SOR=1.148	GT:AD:DP:GQ:PL	1/1:0,35:35:99:1644,111,0
X	18561952	.	T	A	1294.77	.	AC=2;AF=1.00;AN=2;BaseQRankSum=1.771;ClippingRankSum=0.000;DP=51;ExcessHet=3.0103;FS=3.768;MLEAC=2;MLEAF=1.00;MQ=43.37;MQRankSum=-0.544;QD=25.90;ReadPosRankSum=1.253;SOR=0.829	GT:AD:DP:GQ:PL	1/1:1,49:50:99:1323,139,0
X	18562029	.	AGTGGGTGGTTGGGG	A	2343.73	.	AC=2;AF=1.00;AN=2;DP=55;ExcessHet=3.0103;FS=0.000;MLEAC=2;MLEAF=1.00;MQ=43.64;QD=27.81;SOR=0.981	GT:AD:DP:GQ:PL	1/1:0,53:53:99:2381,160,0
X	18562097	.	T	A	2112.77	.	AC=2;AF=1.00;AN=2;DP=48;ExcessHet=3.0103;FS=0.000;MLEAC=2;MLEAF=1.00;MQ=43.55;QD=29.83;SOR=0.866	GT:AD:DP:GQ:PL	1/1:0,48:48:99:2141,144,0
X	18562100	.	C	T	2112.77	.	AC=2;AF=1.00;AN=2;DP=47;ExcessHet=3.0103;FS=0.000;MLEAC=2;MLEAF=1.00;MQ=43.54;QD=27.53;SOR=0.823	GT:AD:DP:GQ:PL	1/1:0,47:47:99:2141,144,0
X	18562148	.	CT	C	699.73	.	AC=2;AF=1.00;AN=2;DP=37;ExcessHet=3.0103;FS=0.000;MLEAC=2;MLEAF=1.00;MQ=43.58;QD=19.44;SOR=1.209	GT:AD:DP:GQ:PL	1/1:0,36:36:99:737,107,0
X	18562193	.	A	AAAC	1826.73	.	AC=2;AF=1.00;AN=2;DP=44;ExcessHet=3.0103;FS=0.000;MLEAC=2;MLEAF=1.00;MQ=43.40;QD=24.69;SOR=1.075	GT:AD:DP:GQ:PL	1/1:0,41:41:99:1864,126,0
X	18562203	.	C	T	1829.77	.	AC=2;AF=1.00;AN=2;DP=42;ExcessHet=3.0103;FS=0.000;MLEAC=2;MLEAF=1.00;MQ=43.37;QD=22.24;SOR=1.075	GT:AD:DP:GQ:PL	1/1:0,41:41:99:1858,126,0
X	18562346	.	C	T	1981.77	.	AC=2;AF=1.00;AN=2;DP=46;ExcessHet=3.0103;FS=0.000;MLEAC=2;MLEAF=1.00;MQ=43.36;QD=30.79;SOR=1.085	GT:AD:DP:GQ:PL	1/1:0,46:46:99:2010,138,0
X	18562353	.	G	A	1975.77	.	AC=2;AF=1.00;AN=2;DP=46;ExcessHet=3.0103;FS=0.000;MLEAC=2;MLEAF=1.00;MQ=43.36;QD=27.64;SOR=0.976	GT:AD:DP:GQ:PL	1/1:0,46:46:99:2004,138,0
X	18562462	.	G	T	952.77	.	AC=2;AF=1.00;AN=2;DP=36;ExcessHet=3.0103;FS=0.000;MLEAC=2;MLEAF=1.00;MQ=43.89;QD=26.47;SOR=1.209	GT:AD:DP:GQ:PL	1/1:0,36:36:99:981,108,0
X	18562656	.	CCACACACACACA	C	540.73	.	AC=2;AF=1.00;AN=2;DP=15;ExcessHet=3.0103;FS=0.000;MLEAC=2;MLEAF=1.00;MQ=43.68;QD=31.65;SOR=1.609	GT:AD:DP:GQ:PL	1/1:0,13:13:40:578,40,0
X	18562959	.	T	C	988.77	.	AC=2;AF=1.00;AN=2;DP=39;ExcessHet=3.0103;FS=0.000;MLEAC=2;MLEAF=1.00;MQ=43.70;QD=26.02;SOR=0.914	GT:AD:DP:GQ:PL	1/1:0,38:38:99:1017,113,0
X	18563154	.	AGG	A	391.73	.	AC=2;AF=1.00;AN=2;DP=22;ExcessHet=3.0103;FS=0.000;MLEAC=2;MLEAF=1.00;MQ=44.00;QD=26.12;SOR=1.473	GT:AD:DP:GQ:PL	1/1:0,15:15:45:429,45,0
X	18563513	.	T	C	1591.77	.	AC=2;AF=1.00;AN=2;DP=36;ExcessHet=3.0103;FS=0.000;MLEAC=2;MLEAF=1.00;MQ=44.00;QD=29.08;SOR=0.804	GT:AD:DP:GQ:PL	1/1:0,36:36:99:1620,108,0
X	18563521	.	C	T	1666.77	.	AC=2;AF=1.00;AN=2;DP=38;ExcessHet=3.0103;FS=0.000;MLEAC=2;MLEAF=1.00;MQ=44.00;QD=29.34;SOR=0.798	GT:AD:DP:GQ:PL	1/1:0,38:38:99:1695,114,0
X	18564119	.	A	T	1302.77	.	AC=2;AF=1.00;AN=2;BaseQRankSum=1.808;ClippingRankSum=0.000;DP=47;ExcessHet=3.0103;FS=0.000;MLEAC=2;MLEAF=1.00;MQ=43.94;MQRankSum=0.000;QD=27.72;ReadPosRankSum=-0.529;SOR=0.793	GT:AD:DP:GQ:PL	1/1:1,46:47:99:1331,131,0
X	18566302	.	TTGCCAACAC	T	1898.73	.	AC=2;AF=1.00;AN=2;DP=46;ExcessHet=3.0103;FS=0.000;MLEAC=2;MLEAF=1.00;MQ=43.71;QD=29.47;SOR=0.739	GT:AD:DP:GQ:PL	1/1:0,43:43:99:1936,130,0
X	18567280	.	A	T	2064.77	.	AC=2;AF=1.00;AN=2;DP=48;ExcessHet=3.0103;FS=0.000;MLEAC=2;MLEAF=1.00;MQ=42.69;QD=32.70;SOR=0.866	GT:AD:DP:GQ:PL	1/1:0,48:48:99:2093,144,0
X	18567289	.	T	G	1935.77	.	AC=2;AF=1.00;AN=2;DP=43;ExcessHet=3.0103;FS=0.000;MLEAC=2;MLEAF=1.00;MQ=42.53;QD=30.29;SOR=0.836	GT:AD:DP:GQ:PL	1/1:0,43:43:99:1964,132,0
X	18567290	.	C	T	1935.77	.	AC=2;AF=1.00;AN=2;DP=42;ExcessHet=3.0103;FS=0.000;MLEAC=2;MLEAF=1.00;MQ=42.57;QD=31.01;SOR=0.788	GT:AD:DP:GQ:PL	1/1:0,42:42:99:1964,132,0
X	18567294	.	A	C	1906.77	.	AC=2;AF=1.00;AN=2;DP=39;ExcessHet=3.0103;FS=0.000;MLEAC=2;MLEAF=1.00;MQ=42.45;QD=27.18;SOR=0.850	GT:AD:DP:GQ:PL	1/1:0,39:39:99:1935,129,0
X	18567303	.	G	C	1726.77	.	AC=2;AF=1.00;AN=2;DP=37;ExcessHet=3.0103;FS=0.000;MLEAC=2;MLEAF=1.00;MQ=42.29;QD=32.80;SOR=0.984	GT:AD:DP:GQ:PL	1/1:0,37:37:99:1755,117,0
X	18567305	.	C	T	1636.77	.	AC=2;AF=1.00;AN=2;DP=37;ExcessHet=3.0103;FS=0.000;MLEAC=2;MLEAF=1.00;MQ=42.29;QD=29.53;SOR=0.984	GT:AD:DP:GQ:PL	1/1:0,37:37:99:1665,111,0
X	18567313	.	T	C	1726.77	.	AC=2;AF=1.00;AN=2;DP=38;ExcessHet=3.0103;FS=0.000;MLEAC=2;MLEAF=1.00;MQ=42.17;QD=32.32;SOR=0.798	GT:AD:DP:GQ:PL	1/1:0,38:38:99:1755,117,0
X	18567322	.	A	T	1681.77	.	AC=2;AF=1.00;AN=2;DP=36;ExcessHet=3.0103;FS=0.000;MLEAC=2;MLEAF=1.00;MQ=41.95;QD=28.43;SOR=0.804	GT:AD:DP:GQ:PL	1/1:0,36:36:99:1710,114,0
X	18567341	.	T	C	1591.77	.	AC=2;AF=1.00;AN=2;DP=36;ExcessHet=3.0103;FS=0.000;MLEAC=2;MLEAF=1.00;MQ=41.73;QD=32.75;SOR=0.804	GT:AD:DP:GQ:PL	1/1:0,36:36:99:1620,108,0
X	18567342	.	T	A	1591.77	.	AC=2;AF=1.00;AN=2;DP=36;ExcessHet=3.0103;FS=0.000;MLEAC=2;MLEAF=1.00;MQ=41.73;QD=28.17;SOR=0.804	GT:AD:DP:GQ:PL	1/1:0,36:36:99:1620,108,0
X	18567369	.	TACCTATTCTACCTAA	T	1537.73	.	AC=2;AF=1.00;AN=2;DP=33;ExcessHet=3.0103;FS=0.000;MLEAC=2;MLEAF=1.00;MQ=41.16;QD=33.04;SOR=1.022	GT:AD:DP:GQ:PL	1/1:0,33:33:99:1575,106,0
X	18567386	.	GCTT	G	1537.73	.	AC=2;AF=1.00;AN=2;DP=35;ExcessHet=3.0103;FS=0.000;MLEAC=2;MLEAF=1.00;MQ=41.32;QD=31.72;SOR=1.002	GT:AD:DP:GQ:PL	1/1:0,35:35:99:1575,105,0
X	18567397	.	C	A	1576.77	.	AC=2;AF=1.00;AN=2;DP=34;ExcessHet=3.0103;FS=0.000;MLEAC=2;MLEAF=1.00;MQ=41.30;QD=27.32;SOR=1.244	GT:AD:DP:GQ:PL	1/1:0,34:34:99:1605,108,0
X	18567425	.	A	T	1739.77	.	AC=2;AF=1.00;AN=2;DP=41;ExcessHet=3.0103;FS=0.000;MLEAC=2;MLEAF=1.00;MQ=41.64;QD=28.43;SOR=1.075	GT:AD:DP:GQ:PL	1/1:0,41:41:99:1768,123,0
X	18567435	.	C	G	1732.77	.	AC=2;AF=1.00;AN=2;DP=40;ExcessHet=3.0103;FS=0.000;MLEAC=2;MLEAF=1.00;MQ=42.00;QD=29.80;SOR=1.292	GT:AD:DP:GQ:PL	1/1:0,40:40:99:1761,120,0
X	18567477	.	T	TG	1281.73	.	AC=2;AF=1.00;AN=2;DP=39;ExcessHet=3.0103;FS=0.000;MLEAC=2;MLEAF=1.00;MQ=42.63;QD=32.86;SOR=1.387	GT:AD:DP:GQ:PL	1/1:0,39:39:99:1319,117,0
X	18567490	.	G	A	947.77	.	AC=2;AF=1.00;AN=2;DP=35;ExcessHet=3.0103;FS=0.000;MLEAC=2;MLEAF=1.00;MQ=42.73;QD=27.08;SOR=1.148	GT:AD:DP:GQ:PL	1/1:0,35:35:99:976,105,0
X	18567507	.	G	T	1121.77	.	AC=2;AF=1.00;AN=2;DP=41;ExcessHet=3.0103;FS=0.000;MLEAC=2;MLEAF=1.00;MQ=42.99;QD=27.36;SOR=0.954	GT:AD:DP:GQ:PL	1/1:0,41:41:99:1150,123,0
X	18567646	.	GA	G	1835.73	.	AC=2;AF=1.00;AN=2;DP=45;ExcessHet=3.0103;FS=0.000;MLEAC=2;MLEAF=1.00;MQ=43.52;QD=23.93;SOR=1.005	GT:AD:DP:GQ:PL	1/1:0,42:42:99:1873,126,0
X	18567651	.	G	C	1844.77	.	AC=2;AF=1.00;AN=2;DP=41;ExcessHet=3.0103;FS=0.000;MLEAC=2;MLEAF=1.00;MQ=43.52;QD=27.65;SOR=1.075	GT:AD:DP:GQ:PL	1/1:0,41:41:99:1873,126,0
X	18567652	.	A	G	1844.77	.	AC=2;AF=1.00;AN=2;DP=41;ExcessHet=3.0103;FS=0.000;MLEAC=2;MLEAF=1.00;MQ=43.52;QD=30.89;SOR=1.075	GT:AD:DP:GQ:PL	1/1:0,41:41:99:1873,126,0
X	18567655	.	T	C	1816.77	.	AC=2;AF=1.00;AN=2;DP=40;ExcessHet=3.0103;FS=0.000;MLEAC=2;MLEAF=1.00;MQ=43.59;QD=35.79;SOR=1.151	GT:AD:DP:GQ:PL	1/1:0,40:40:99:1845,123,0
X	18567664	.	C	T	1790.77	.	AC=2;AF=1.00;AN=2;DP=41;ExcessHet=3.0103;FS=0.000;MLEAC=2;MLEAF=1.00;MQ=43.60;QD=30.95;SOR=0.954	GT:AD:DP:GQ:PL	1/1:0,41:41:99:1819,123,0
X	18567863	.	A	G	1213.77	.	AC=2;AF=1.00;AN=2;DP=46;ExcessHet=3.0103;FS=0.000;MLEAC=2;MLEAF=1.00;MQ=43.96;QD=26.39;SOR=0.874	GT:AD:DP:GQ:PL	1/1:0,46:46:99:1242,138,0
X	18569069	.	C	T	798.77	.	AC=2;AF=1.00;AN=2;DP=41;ExcessHet=3.0103;FS=0.000;MLEAC=2;MLEAF=1.00;MQ=43.95;QD=19.97;SOR=1.609	GT:AD:DP:GQ:PL	1/1:0,40:40:99:827,117,0
X	18569165	.	A	G	1225.77	.	AC=2;AF=1.00;AN=2;DP=47;ExcessHet=3.0103;FS=0.000;MLEAC=2;MLEAF=1.00;MQ=43.88;QD=26.08;SOR=0.823	GT:AD:DP:GQ:PL	1/1:0,47:47:99:1254,140,0
X	18569567	.	T	C	1008.77	.	AC=2;AF=1.00;AN=2;DP=38;ExcessHet=3.0103;FS=0.000;MLEAC=2;MLEAF=1.00;MQ=44.00;QD=26.55;SOR=0.798	GT:AD:DP:GQ:PL	1/1:0,38:38:99:1037,113,0
X	18570957	.	T	C	592.77	.	AC=2;AF=1.00;AN=2;DP=24;ExcessHet=3.0103;FS=0.000;MLEAC=2;MLEAF=1.00;MQ=43.40;QD=25.77;SOR=1.426	GT:AD:DP:GQ:PL	1/1:0,23:23:68:621,68,0
X	18571050	.	G	A	1279.77	.	AC=2;AF=1.00;AN=2;DP=31;ExcessHet=3.0103;FS=0.000;MLEAC=2;MLEAF=1.00;MQ=43.63;QD=29.60;SOR=0.976	GT:AD:DP:GQ:PL	1/1:0,30:30:90:1308,90,0
X	18571053	.	G	A	1316.77	.	AC=2;AF=1.00;AN=2;DP=32;ExcessHet=3.0103;FS=0.000;MLEAC=2;MLEAF=1.00;MQ=43.64;QD=28.26;SOR=1.044	GT:AD:DP:GQ:PL	1/1:0,31:31:93:1345,93,0
X	18571083	.	C	T	939.77	.	AC=2;AF=1.00;AN=2;DP=38;ExcessHet=3.0103;FS=0.000;MLEAC=2;MLEAF=1.00;MQ=43.57;QD=26.10;SOR=0.927	GT:AD:DP:GQ:PL	1/1:0,36:36:99:968,107,0
X	18571193	.	C	G	1558.77	.	AC=2;AF=1.00;AN=2;DP=35;ExcessHet=3.0103;FS=0.000;MLEAC=2;MLEAF=1.00;MQ=43.62;QD=31.94;SOR=0.749	GT:AD:DP:GQ:PL	1/1:0,35:35:99:1587,111,0
X	18571196	.	G	C	1558.77	.	AC=2;AF=1.00;AN=2;DP=37;ExcessHet=3.0103;FS=0.000;MLEAC=2;MLEAF=1.00;MQ=43.64;QD=24.42;SOR=0.746	GT:AD:DP:GQ:PL	1/1:0,37:37:99:1587,111,0
X	18571496	.	T	G	1042.77	.	AC=2;AF=1.00;AN=2;DP=41;ExcessHet=3.0103;FS=0.000;MLEAC=2;MLEAF=1.00;MQ=43.90;QD=25.43;SOR=0.843	GT:AD:DP:GQ:PL	1/1:0,41:41:99:1071,122,0
X	18571698	.	TA	T	350.73	.	AC=2;AF=1.00;AN=2;BaseQRankSum=-1.128;ClippingRankSum=0.000;DP=34;ExcessHet=3.0103;FS=0.000;MLEAC=2;MLEAF=1.00;MQ=43.88;MQRankSum=-0.151;QD=13.49;ReadPosRankSum=1.518;SOR=0.340	GT:AD:DP:GQ:PL	1/1:1,25:26:52:388,52,0
X	18571761	.	C	CTG	1349.73	.	AC=2;AF=1.00;AN=2;DP=30;ExcessHet=3.0103;FS=0.000;MLEAC=2;MLEAF=1.00;MQ=44.61;QD=26.44;SOR=1.143	GT:AD:DP:GQ:PL	1/1:0,30:30:93:1387,93,0
X	18571762	.	C	G	1358.77	.	AC=2;AF=1.00;AN=2;DP=31;ExcessHet=3.0103;FS=0.000;MLEAC=2;MLEAF=1.00;MQ=44.59;QD=36.72;SOR=1.214	GT:AD:DP:GQ:PL	1/1:0,31:31:93:1387,93,0
X	18571839	.	C	G	1196.77	.	AC=2;AF=1.00;AN=2;DP=45;ExcessHet=3.0103;FS=0.000;MLEAC=2;MLEAF=1.00;MQ=44.16;QD=27.20;SOR=0.990	GT:AD:DP:GQ:PL	1/1:0,44:44:99:1225,132,0
X	18572302	.	T	TTTTTTC	2501.73	.	AC=2;AF=1.00;AN=2;DP=63;ExcessHet=3.0103;FS=0.000;MLEAC=2;MLEAF=1.00;MQ=44.00;QD=28.42;SOR=1.047	GT:AD:DP:GQ:PL	1/1:0,57:57:99:2539,171,0
X	18572414	.	TATC	T	2597.73	.	AC=2;AF=1.00;AN=2;DP=61;ExcessHet=3.0103;FS=0.000;MLEAC=2;MLEAF=1.00;MQ=43.76;QD=30.96;SOR=0.796	GT:AD:DP:GQ:PL	1/1:0,59:59:99:2635,178,0
X	18572524	.	ATT	A	1372.73	.	AC=2;AF=1.00;AN=2;DP=51;ExcessHet=3.0103;FS=0.000;MLEAC=2;MLEAF=1.00;MQ=44.00;QD=28.60;SOR=1.298	GT:AD:DP:GQ:PL	1/1:0,48:48:99:1410,144,0
X	18572581	.	C	T	1483.77	.	AC=2;AF=1.00;AN=2;DP=53;ExcessHet=3.0103;FS=0.000;MLEAC=2;MLEAF=1.00;MQ=44.00;QD=28.00;SOR=1.179	GT:AD:DP:GQ:PL	1/1:0,53:53:99:1512,159,0
X	18573201	.	T	A	1153.77	.	AC=2;AF=1.00;AN=2;DP=44;ExcessHet=3.0103;FS=0.000;MLEAC=2;MLEAF=1.00;MQ=43.40;QD=27.47;SOR=1.259	GT:AD:DP:GQ:PL	1/1:0,42:42:99:1182,126,0
X	18573435	.	ACGATGC	A	1568.73	.	AC=2;AF=1.00;AN=2;DP=41;ExcessHet=3.0103;FS=0.000;MLEAC=2;MLEAF=1.00;MQ=43.95;QD=31.98;SOR=0.693	GT:AD:DP:GQ:PL	1/1:0,36:36:99:1606,109,0
X	18573521	.	A	G	1112.77	.	AC=2;AF=1.00;AN=2;DP=42;ExcessHet=3.0103;FS=0.000;MLEAC=2;MLEAF=1.00;MQ=43.64;QD=27.14;SOR=1.206	GT:AD:DP:GQ:PL	1/1:0,41:41:99:1141,123,0
X	18574306	.	C	G	1033.77	.	AC=2;AF=1.00;AN=2;DP=40;ExcessHet=3.0103;FS=0.000;MLEAC=2;MLEAF=1.00;MQ=44.00;QD=26.51;SOR=0.743	GT:AD:DP:GQ:PL	1/1:0,39:39:99:1062,117,0
X	18575213	.	G	GC	371.73	.	AC=2;AF=1.00;AN=2;BaseQRankSum=0.416;ClippingRankSum=0.000;DP=28;ExcessHet=3.0103;FS=3.274;MLEAC=2;MLEAF=1.00;MQ=43.72;MQRankSum=0.000;QD=17.70;ReadPosRankSum=-1.125;SOR=0.595	GT:AD:DP:GQ:PL	1/1:1,20:21:41:409,41,0
X	18576484	.	A	T	1679.77	.	AC=2;AF=1.00;AN=2;DP=61;ExcessHet=3.0103;FS=0.000;MLEAC=2;MLEAF=1.00;MQ=44.00;QD=27.54;SOR=1.107	GT:AD:DP:GQ:PL	1/1:0,61:61:99:1708,183,0
X	18576738	.	T	C	1033.77	.	AC=2;AF=1.00;AN=2;DP=38;ExcessHet=3.0103;FS=0.000;MLEAC=2;MLEAF=1.00;MQ=44.00;QD=27.20;SOR=0.693	GT:AD:DP:GQ:PL	1/1:0,38:38:99:1062,114,0
X	18576788	.	G	A	1069.77	.	AC=2;AF=1.00;AN=2;DP=40;ExcessHet=3.0103;FS=0.000;MLEAC=2;MLEAF=1.00;MQ=43.95;QD=26.74;SOR=1.022	GT:AD:DP:GQ:PL	1/1:0,40:40:99:1098,119,0
X	18576828	.	G	A	1665.77	.	AC=2;AF=1.00;AN=2;DP=39;ExcessHet=3.0103;FS=0.000;MLEAC=2;MLEAF=1.00;MQ=43.95;QD=31.38;SOR=0.968	GT:AD:DP:GQ:PL	1/1:0,39:39:99:1694,117,0
X	18576835	.	G	A	1677.77	.	AC=2;AF=1.00;AN=2;DP=39;ExcessHet=3.0103;FS=0.000;MLEAC=2;MLEAF=1.00;MQ=43.95;QD=30.88;SOR=0.968	GT:AD:DP:GQ:PL	1/1:0,39:39:99:1706,117,0
X	18577115	.	C	T	765.77	.	AC=2;AF=1.00;AN=2;DP=28;ExcessHet=3.0103;FS=0.000;MLEAC=2;MLEAF=1.00;MQ=43.93;QD=27.35;SOR=1.382	GT:AD:DP:GQ:PL	1/1:0,28:28:84:794,84,0
X	18577171	.	AAGGAGGAGGAGGAGG	A	1162.73	.	AC=2;AF=1.00;AN=2;DP=29;ExcessHet=3.0103;FS=0.000;MLEAC=2;MLEAF=1.00;MQ=43.93;QD=31.54;SOR=0.765	GT:AD:DP:GQ:PL	1/1:0,27:27:82:1200,82,0
X	18577925	.	G	T	914.77	.	AC=2;AF=1.00;AN=2;DP=33;ExcessHet=3.0103;FS=0.000;MLEAC=2;MLEAF=1.00;MQ=44.00;QD=27.72;SOR=0.880	GT:AD:DP:GQ:PL	1/1:0,33:33:99:943,99,0
X	18577942	.	C	A	952.77	.	AC=2;AF=1.00;AN=2;BaseQRankSum=1.817;ClippingRankSum=0.000;DP=37;ExcessHet=3.0103;FS=3.129;MLEAC=2;MLEAF=1.00;MQ=44.00;MQRankSum=0.000;QD=25.75;ReadPosRankSum=-0.549;SOR=0.395	GT:AD:DP:GQ:PL	1/1:1,36:37:99:981,101,0
X	18579103	.	G	A	1328.77	.	AC=2;AF=1.00;AN=2;DP=49;ExcessHet=3.0103;FS=0.000;MLEAC=2;MLEAF=1.00;MQ=44.00;QD=27.12;SOR=1.609	GT:AD:DP:GQ:PL	1/1:0,49:49:99:1357,147,0
X	18579354	.	C	CAA	180.73	.	AC=1;AF=0.500;AN=2;BaseQRankSum=0.038;ClippingRankSum=0.000;DP=26;ExcessHet=3.0103;FS=0.000;MLEAC=1;MLEAF=0.500;MQ=43.85;MQRankSum=0.000;QD=16.43;ReadPosRankSum=-0.456;SOR=0.293	GT:AD:DP:GQ:PL	0/1:3,8:11:69:218,0,69
X	18579885	.	G	T	1247.77	.	AC=2;AF=1.00;AN=2;DP=47;ExcessHet=3.0103;FS=0.000;MLEAC=2;MLEAF=1.00;MQ=43.45;QD=26.55;SOR=1.132	GT:AD:DP:GQ:PL	1/1:0,47:47:99:1276,140,0
X	18579890	.	GAA	G	1489.73	.	AC=2;AF=1.00;AN=2;DP=49;ExcessHet=3.0103;FS=0.000;MLEAC=2;MLEAF=1.00;MQ=43.47;QD=32.39;SOR=1.085	GT:AD:DP:GQ:PL	1/1:0,46:46:99:1527,138,0
X	18579916	.	T	G	1134.77	.	AC=2;AF=1.00;AN=2;BaseQRankSum=1.808;ClippingRankSum=0.000;DP=44;ExcessHet=3.0103;FS=0.000;MLEAC=2;MLEAF=1.00;MQ=43.15;MQRankSum=-0.237;QD=25.79;ReadPosRankSum=1.382;SOR=0.283	GT:AD:DP:GQ:PL	1/1:1,43:44:99:1163,122,0
X	18580066	.	G	A	978.77	.	AC=2;AF=1.00;AN=2;DP=40;ExcessHet=3.0103;FS=0.000;MLEAC=2;MLEAF=1.00;MQ=45.76;QD=24.47;SOR=0.793	GT:AD:DP:GQ:PL	1/1:0,40:40:99:1007,118,0
X	18580125	.	TAA	T	1549.73	.	AC=2;AF=1.00;AN=2;DP=38;ExcessHet=3.0103;FS=0.000;MLEAC=2;MLEAF=1.00;MQ=49.34;QD=33.93;SOR=1.949	GT:AD:DP:GQ:PL	1/1:0,36:36:99:1587,108,0
X	18580136	.	C	G	1720.77	.	AC=2;AF=1.00;AN=2;DP=37;ExcessHet=3.0103;FS=0.000;MLEAC=2;MLEAF=1.00;MQ=49.48;QD=30.25;SOR=2.012	GT:AD:DP:GQ:PL	1/1:0,37:37:99:1749,120,0
X	18580140	.	A	G	1619.77	.	AC=2;AF=1.00;AN=2;DP=37;ExcessHet=3.0103;FS=0.000;MLEAC=2;MLEAF=1.00;MQ=49.48;QD=30.67;SOR=1.802	GT:AD:DP:GQ:PL	1/1:0,37:37:99:1648,111,0
X	18580193	.	T	A	814.77	.	AC=2;AF=1.00;AN=2;DP=31;ExcessHet=3.0103;FS=0.000;MLEAC=2;MLEAF=1.00;MQ=47.94;QD=27.16;SOR=2.985	GT:AD:DP:GQ:PL	1/1:0,30:30:90:843,90,0
X	18580444	.	T	G	464.77	.	AC=2;AF=1.00;AN=2;BaseQRankSum=0.593;ClippingRankSum=0.000;DP=31;ExcessHet=3.0103;FS=3.188;MLEAC=2;MLEAF=1.00;MQ=43.69;MQRankSum=-0.326;QD=18.59;ReadPosRankSum=1.598;SOR=0.477	GT:AD:DP:GQ:PL	1/1:1,24:25:54:493,54,0
X	18580475	.	T	A	895.77	.	AC=2;AF=1.00;AN=2;DP=34;ExcessHet=3.0103;FS=0.000;MLEAC=2;MLEAF=1.00;MQ=43.71;QD=26.35;SOR=0.941	GT:AD:DP:GQ:PL	1/1:0,34:34:99:924,101,0
X	18580799	.	GT	G	730.73	.	AC=2;AF=1.00;AN=2;DP=30;ExcessHet=3.0103;FS=0.000;MLEAC=2;MLEAF=1.00;MQ=44.00;QD=25.20;SOR=1.255	GT:AD:DP:GQ:PL	1/1:0,29:29:87:768,87,0
X	18581383	.	C	CGTGTGTGTGTGG	2234.73	.	AC=2;AF=1.00;AN=2;DP=49;ExcessHet=3.0103;FS=0.000;MLEAC=2;MLEAF=1.00;MQ=43.80;QD=29.20;SOR=0.866	GT:AD:DP:GQ:PL	1/1:0,48:48:99:2272,153,0
X	18581887	.	C	G	948.77	.	AC=2;AF=1.00;AN=2;DP=36;ExcessHet=3.0103;FS=0.000;MLEAC=2;MLEAF=1.00;MQ=43.89;QD=26.35;SOR=1.547	GT:AD:DP:GQ:PL	1/1:0,36:36:99:977,108,0
X	18582017	.	G	GCCCCTT	1041.73	.	AC=2;AF=1.00;AN=2;DP=27;ExcessHet=3.0103;FS=0.000;MLEAC=2;MLEAF=1.00;MQ=45.51;QD=29.50;SOR=1.519	GT:AD:DP:GQ:PL	1/1:0,24:24:72:1079,72,0
X	18582046	.	G	A	820.77	.	AC=2;AF=1.00;AN=2;DP=29;ExcessHet=3.0103;FS=0.000;MLEAC=2;MLEAF=1.00;MQ=45.04;QD=28.30;SOR=1.688	GT:AD:DP:GQ:PL	1/1:0,29:29:87:849,87,0
X	18582539	.	A	G	1130.77	.	AC=2;AF=1.00;AN=2;DP=42;ExcessHet=3.0103;FS=0.000;MLEAC=2;MLEAF=1.00;MQ=43.83;QD=26.92;SOR=0.788	GT:AD:DP:GQ:PL	1/1:0,42:42:99:1159,125,0
X	18582700	.	T	A	1420.77	.	AC=2;AF=1.00;AN=2;DP=52;ExcessHet=3.0103;FS=0.000;MLEAC=2;MLEAF=1.00;MQ=43.96;QD=27.32;SOR=0.770	GT:AD:DP:GQ:PL	1/1:0,52:52:99:1449,156,0
X	18582719	.	A	G	1113.77	.	AC=2;AF=1.00;AN=2;DP=41;ExcessHet=3.0103;FS=0.000;MLEAC=2;MLEAF=1.00;MQ=43.95;QD=27.17;SOR=0.741	GT:AD:DP:GQ:PL	1/1:0,41:41:99:1142,123,0
X	18582804	.	T	G	1149.77	.	AC=2;AF=1.00;AN=2;DP=43;ExcessHet=3.0103;FS=0.000;MLEAC=2;MLEAF=1.00;MQ=43.63;QD=26.74;SOR=0.739	GT:AD:DP:GQ:PL	1/1:0,43:43:99:1178,129,0
X	18582861	.	T	TATGTCAACTC	1807.73	.	AC=2;AF=1.00;AN=2;DP=43;ExcessHet=3.0103;FS=0.000;MLEAC=2;MLEAF=1.00;MQ=43.59;QD=29.24;SOR=0.793	GT:AD:DP:GQ:PL	1/1:0,40:40:99:1845,123,0
X	18582878	.	AT	A	941.73	.	AC=2;AF=1.00;AN=2;DP=45;ExcessHet=3.0103;FS=0.000;MLEAC=2;MLEAF=1.00;MQ=43.61;QD=21.90;SOR=0.739	GT:AD:DP:GQ:PL	1/1:0,43:43:99:979,128,0
X	18582892	.	A	G	1177.77	.	AC=2;AF=1.00;AN=2;DP=45;ExcessHet=3.0103;FS=0.000;MLEAC=2;MLEAF=1.00;MQ=43.61;QD=26.77;SOR=0.693	GT:AD:DP:GQ:PL	1/1:0,44:44:99:1206,132,0
X	18583068	.	A	T	1425.77	.	AC=2;AF=1.00;AN=2;DP=53;ExcessHet=3.0103;FS=0.000;MLEAC=2;MLEAF=1.00;MQ=43.45;QD=26.90;SOR=0.730	GT:AD:DP:GQ:PL	1/1:0,53:53:99:1454,159,0
X	18583115	.	G	A	2033.77	.	AC=2;AF=1.00;AN=2;DP=50;ExcessHet=3.0103;FS=0.000;MLEAC=2;MLEAF=1.00;MQ=45.23;QD=28.43;SOR=0.952	GT:AD:DP:GQ:PL	1/1:0,50:50:99:2062,150,0
X	18583125	.	T	C	1994.77	.	AC=2;AF=1.00;AN=2;DP=41;ExcessHet=3.0103;FS=0.000;MLEAC=2;MLEAF=1.00;MQ=45.49;QD=37.29;SOR=0.843	GT:AD:DP:GQ:PL	1/1:0,41:41:99:2023,144,0
X	18583138	.	T	C	1947.77	.	AC=2;AF=1.00;AN=2;DP=45;ExcessHet=3.0103;FS=0.000;MLEAC=2;MLEAF=1.00;MQ=45.41;QD=27.59;SOR=0.737	GT:AD:DP:GQ:PL	1/1:0,45:45:99:1976,138,0
X	18583204	.	C	CGCCCCACATCCT	1380.73	.	AC=2;AF=1.00;AN=2;DP=37;ExcessHet=3.0103;FS=0.000;MLEAC=2;MLEAF=1.00;MQ=45.76;QD=32.05;SOR=0.892	GT:AD:DP:GQ:PL	1/1:0,31:31:99:1418,99,0
X	18583407	.	A	G	787.77	.	AC=2;AF=1.00;AN=2;DP=29;ExcessHet=3.0103;FS=0.000;MLEAC=2;MLEAF=1.00;MQ=44.00;QD=27.16;SOR=0.760	GT:AD:DP:GQ:PL	1/1:0,29:29:87:816,87,0
X	18583585	.	A	C	783.77	.	AC=2;AF=1.00;AN=2;DP=31;ExcessHet=3.0103;FS=0.000;MLEAC=2;MLEAF=1.00;MQ=44.00;QD=25.28;SOR=0.892	GT:AD:DP:GQ:PL	1/1:0,31:31:92:812,92,0
X	18585129	.	CTGT	C	950.73	.	AC=2;AF=1.00;AN=2;DP=36;ExcessHet=3.0103;FS=0.000;MLEAC=2;MLEAF=1.00;MQ=44.02;QD=32.48;SOR=0.846	GT:AD:DP:GQ:PL	1/1:0,26:26:79:988,79,0
X	18585561	.	G	A	1012.77	.	AC=2;AF=1.00;AN=2;DP=38;ExcessHet=3.0103;FS=0.000;MLEAC=2;MLEAF=1.00;MQ=43.74;QD=27.37;SOR=0.859	GT:AD:DP:GQ:PL	1/1:0,37:37:99:1041,110,0
X	18585582	.	G	A	1488.77	.	AC=2;AF=1.00;AN=2;DP=35;ExcessHet=3.0103;FS=0.000;MLEAC=2;MLEAF=1.00;MQ=43.72;QD=26.19;SOR=0.749	GT:AD:DP:GQ:PL	1/1:0,35:35:99:1517,105,0
X	18585590	.	A	G	1456.77	.	AC=2;AF=1.00;AN=2;DP=33;ExcessHet=3.0103;FS=0.000;MLEAC=2;MLEAF=1.00;MQ=43.70;QD=31.53;SOR=0.752	GT:AD:DP:GQ:PL	1/1:0,33:33:99:1485,99,0
X	18585597	.	A	T	1501.77	.	AC=2;AF=1.00;AN=2;DP=32;ExcessHet=3.0103;FS=0.000;MLEAC=2;MLEAF=1.00;MQ=43.70;QD=26.69;SOR=0.818	GT:AD:DP:GQ:PL	1/1:0,32:32:99:1530,102,0
X	18585604	.	T	G	1546.77	.	AC=2;AF=1.00;AN=2;DP=33;ExcessHet=3.0103;FS=0.000;MLEAC=2;MLEAF=1.00;MQ=43.70;QD=27.10;SOR=0.880	GT:AD:DP:GQ:PL	1/1:0,33:33:99:1575,105,0
X	18585613	.	C	G	1411.77	.	AC=2;AF=1.00;AN=2;DP=31;ExcessHet=3.0103;FS=0.000;MLEAC=2;MLEAF=1.00;MQ=43.75;QD=31.90;SOR=0.892	GT:AD:DP:GQ:PL	1/1:0,31:31:96:1440,96,0
X	18585617	.	G	A	1321.77	.	AC=2;AF=1.00;AN=2;DP=30;ExcessHet=3.0103;FS=0.000;MLEAC=2;MLEAF=1.00;MQ=43.74;QD=33.20;SOR=0.976	GT:AD:DP:GQ:PL	1/1:0,30:30:90:1350,90,0
X	18585719	.	A	G	855.77	.	AC=2;AF=1.00;AN=2;DP=32;ExcessHet=3.0103;FS=0.000;MLEAC=2;MLEAF=1.00;MQ=44.00;QD=26.74;SOR=0.818	GT:AD:DP:GQ:PL	1/1:0,32:32:96:884,96,0
X	18586083	.	A	G	946.77	.	AC=2;AF=1.00;AN=2;DP=36;ExcessHet=3.0103;FS=0.000;MLEAC=2;MLEAF=1.00;MQ=43.65;QD=26.30;SOR=1.371	GT:AD:DP:GQ:PL	1/1:0,36:36:99:975,108,0
X	18586378	.	G	C	1141.77	.	AC=2;AF=1.00;AN=2;DP=42;ExcessHet=3.0103;FS=0.000;MLEAC=2;MLEAF=1.00;MQ=43.95;QD=27.18;SOR=0.788	GT:AD:DP:GQ:PL	1/1:0,42:42:99:1170,126,0
X	18586486	.	G	C	1287.77	.	AC=2;AF=1.00;AN=2;DP=50;ExcessHet=3.0103;FS=0.000;MLEAC=2;MLEAF=1.00;MQ=43.96;QD=25.76;SOR=1.051	GT:AD:DP:GQ:PL	1/1:0,50:50:99:1316,148,0
X	18587335	.	T	TC	187.06	.	AC=1;AF=0.500;AN=2;BaseQRankSum=0.210;ClippingRankSum=0.000;DP=24;ExcessHet=3.0103;FS=2.596;MLEAC=1;MLEAF=0.500;MQ=43.70;MQRankSum=2.242;QD=11.69;ReadPosRankSum=-0.820;SOR=0.991	GT:AD:DP:GQ:PL	0/1:3,13:16:11:224,0,11
X	18587739	.	T	C	1601.77	.	AC=2;AF=1.00;AN=2;DP=58;ExcessHet=3.0103;FS=0.000;MLEAC=2;MLEAF=1.00;MQ=44.00;QD=27.62;SOR=0.693	GT:AD:DP:GQ:PL	1/1:0,58:58:99:1630,174,0
X	18589424	.	C	T	1525.77	.	AC=2;AF=1.00;AN=2;DP=56;ExcessHet=3.0103;FS=0.000;MLEAC=2;MLEAF=1.00;MQ=44.00;QD=27.25;SOR=0.765	GT:AD:DP:GQ:PL	1/1:0,56:56:99:1554,168,0
X	18589527	.	G	A	1460.77	.	AC=2;AF=1.00;AN=2;DP=54;ExcessHet=3.0103;FS=0.000;MLEAC=2;MLEAF=1.00;MQ=44.00;QD=27.56;SOR=0.892	GT:AD:DP:GQ:PL	1/1:0,53:53:99:1489,159,0
X	18589904	.	A	G	962.77	.	AC=2;AF=1.00;AN=2;DP=35;ExcessHet=3.0103;FS=0.000;MLEAC=2;MLEAF=1.00;MQ=44.00;QD=27.51;SOR=0.869	GT:AD:DP:GQ:PL	1/1:0,35:35:99:991,105,0
X	18590130	.	C	CA	1608.73	.	AC=2;AF=1.00;AN=2;DP=38;ExcessHet=3.0103;FS=0.000;MLEAC=2;MLEAF=1.00;MQ=43.90;QD=30.52;SOR=1.179	GT:AD:DP:GQ:PL	1/1:0,38:38:99:1646,114,0
X	18590153	.	C	T	1631.77	.	AC=2;AF=1.00;AN=2;DP=38;ExcessHet=3.0103;FS=0.000;MLEAC=2;MLEAF=1.00;MQ=43.90;QD=31.85;SOR=1.329	GT:AD:DP:GQ:PL	1/1:0,38:38:99:1660,114,0
X	18590198	.	C	T	939.77	.	AC=2;AF=1.00;AN=2;DP=35;ExcessHet=3.0103;FS=0.000;MLEAC=2;MLEAF=1.00;MQ=44.00;QD=26.85;SOR=1.002	GT:AD:DP:GQ:PL	1/1:0,35:35:99:968,105,0
X	18590474	.	C	T	1220.77	.	AC=2;AF=1.00;AN=2;DP=46;ExcessHet=3.0103;FS=0.000;MLEAC=2;MLEAF=1.00;MQ=44.00;QD=27.13;SOR=1.154	GT:AD:DP:GQ:PL	1/1:0,45:45:99:1249,135,0
X	18590705	.	C	A	989.77	.	AC=2;AF=1.00;AN=2;DP=37;ExcessHet=3.0103;FS=0.000;MLEAC=2;MLEAF=1.00;MQ=44.00;QD=26.75;SOR=1.121	GT:AD:DP:GQ:PL	1/1:0,37:37:99:1018,111,0
X	18590731	.	A	C	1659.77	.	AC=2;AF=1.00;AN=2;DP=37;ExcessHet=3.0103;FS=0.000;MLEAC=2;MLEAF=1.00;MQ=43.95;QD=27.94;SOR=1.121	GT:AD:DP:GQ:PL	1/1:0,37:37:99:1688,114,0
X	18590732	.	G	A	1659.77	.	AC=2;AF=1.00;AN=2;DP=38;ExcessHet=3.0103;FS=0.000;MLEAC=2;MLEAF=1.00;MQ=43.95;QD=27.33;SOR=1.179	GT:AD:DP:GQ:PL	1/1:0,38:38:99:1688,114,0
X	18590774	.	T	A	955.77	.	AC=2;AF=1.00;AN=2;DP=36;ExcessHet=3.0103;FS=0.000;MLEAC=2;MLEAF=1.00;MQ=43.95;QD=26.55;SOR=0.927	GT:AD:DP:GQ:PL	1/1:0,36:36:99:984,108,0
X	18591017	.	A	G	672.77	.	AC=2;AF=1.00;AN=2;DP=26;ExcessHet=3.0103;FS=0.000;MLEAC=2;MLEAF=1.00;MQ=44.00;QD=25.88;SOR=0.693	GT:AD:DP:GQ:PL	1/1:0,26:26:78:701,78,0
X	18591127	.	T	A	1538.77	.	AC=2;AF=1.00;AN=2;DP=35;ExcessHet=3.0103;FS=0.000;MLEAC=2;MLEAF=1.00;MQ=44.00;QD=26.66;SOR=0.869	GT:AD:DP:GQ:PL	1/1:0,35:35:99:1567,105,0
X	18591130	.	G	A	1538.77	.	AC=2;AF=1.00;AN=2;DP=35;ExcessHet=3.0103;FS=0.000;MLEAC=2;MLEAF=1.00;MQ=44.00;QD=26.72;SOR=0.869	GT:AD:DP:GQ:PL	1/1:0,35:35:99:1567,105,0
X	18591182	.	G	A	854.77	.	AC=2;AF=1.00;AN=2;DP=32;ExcessHet=3.0103;FS=0.000;MLEAC=2;MLEAF=1.00;MQ=44.00;QD=26.71;SOR=0.818	GT:AD:DP:GQ:PL	1/1:0,32:32:96:883,96,0
X	18591254	.	G	C	900.77	.	AC=2;AF=1.00;AN=2;DP=36;ExcessHet=3.0103;FS=0.000;MLEAC=2;MLEAF=1.00;MQ=44.00;QD=26.49;SOR=1.085	GT:AD:DP:GQ:PL	1/1:0,34:34:99:929,101,0
X	18591873	.	A	T	929.77	.	AC=2;AF=1.00;AN=2;DP=35;ExcessHet=3.0103;FS=0.000;MLEAC=2;MLEAF=1.00;MQ=44.00;QD=26.56;SOR=0.749	GT:AD:DP:GQ:PL	1/1:0,35:35:99:958,105,0
X	18592105	.	C	T	1248.77	.	AC=2;AF=1.00;AN=2;DP=46;ExcessHet=3.0103;FS=0.000;MLEAC=2;MLEAF=1.00;MQ=44.00;QD=27.15;SOR=0.780	GT:AD:DP:GQ:PL	1/1:0,46:46:99:1277,138,0
X	18592183	.	CAT	C	1486.73	.	AC=2;AF=1.00;AN=2;DP=39;ExcessHet=3.0103;FS=0.000;MLEAC=2;MLEAF=1.00;MQ=43.95;QD=30.31;SOR=1.040	GT:AD:DP:GQ:PL	1/1:0,38:38:99:1524,114,0
X	18592230	.	G	A	1028.77	.	AC=2;AF=1.00;AN=2;DP=38;ExcessHet=3.0103;FS=0.000;MLEAC=2;MLEAF=1.00;MQ=43.95;QD=27.07;SOR=1.329	GT:AD:DP:GQ:PL	1/1:0,38:38:99:1057,114,0
X	18592312	.	A	G	1102.77	.	AC=2;AF=1.00;AN=2;DP=42;ExcessHet=3.0103;FS=0.000;MLEAC=2;MLEAF=1.00;MQ=43.61;QD=26.26;SOR=0.892	GT:AD:DP:GQ:PL	1/1:0,42:42:99:1131,126,0
X	18592555	.	TGTCAGCCA	T	1944.73	.	AC=2;AF=1.00;AN=2;DP=50;ExcessHet=3.0103;FS=0.000;MLEAC=2;MLEAF=1.00;MQ=41.52;QD=30.08;SOR=0.883	GT:AD:DP:GQ:PL	1/1:0,44:44:99:1982,133,0
X	18592667	.	T	A	1294.77	.	AC=2;AF=1.00;AN=2;DP=49;ExcessHet=3.0103;FS=0.000;MLEAC=2;MLEAF=1.00;MQ=41.19;QD=26.97;SOR=1.067	GT:AD:DP:GQ:PL	1/1:0,48:48:99:1323,144,0
X	18592724	.	G	A	2264.77	.	AC=2;AF=1.00;AN=2;DP=54;ExcessHet=3.0103;FS=0.000;MLEAC=2;MLEAF=1.00;MQ=42.51;QD=25.23;SOR=0.730	GT:AD:DP:GQ:PL	1/1:0,53:53:99:2293,159,0
X	18592749	.	T	A	2459.77	.	AC=2;AF=1.00;AN=2;DP=61;ExcessHet=3.0103;FS=0.000;MLEAC=2;MLEAF=1.00;MQ=42.01;QD=32.60;SOR=0.726	GT:AD:DP:GQ:PL	1/1:0,59:59:99:2488,178,0
X	18592804	.	T	C	1912.77	.	AC=2;AF=1.00;AN=2;DP=47;ExcessHet=3.0103;FS=0.000;MLEAC=2;MLEAF=1.00;MQ=40.12;QD=29.84;SOR=0.737	GT:AD:DP:GQ:PL	1/1:0,45:45:99:1941,135,0
X	18592823	.	ATAGGGCAACAATGTTTT	A	1924.73	.	AC=2;AF=1.00;AN=2;DP=47;ExcessHet=3.0103;FS=0.000;MLEAC=2;MLEAF=1.00;MQ=39.96;QD=28.89;SOR=0.739	GT:AD:DP:GQ:PL	1/1:0,43:43:99:1962,132,0
X	18592862	.	T	C	2041.77	.	AC=2;AF=1.00;AN=2;DP=53;ExcessHet=3.0103;FS=0.000;MLEAC=2;MLEAF=1.00;MQ=40.68;QD=31.02;SOR=0.976	GT:AD:DP:GQ:PL	1/1:0,46:46:99:2070,138,0
X	18592867	.	A	ATCCGCGTAGCGT	2257.73	.	AC=2;AF=1.00;AN=2;DP=54;ExcessHet=3.0103;FS=0.000;MLEAC=2;MLEAF=1.00;MQ=40.60;QD=23.70;SOR=0.919	GT:AD:DP:GQ:PL	1/1:0,47:47:99:2295,154,0
X	18593004	.	G	C	790.77	.	AC=2;AF=1.00;AN=2;DP=45;ExcessHet=3.0103;FS=0.000;MLEAC=2;MLEAF=1.00;MQ=42.29;QD=27.27;SOR=2.910	GT:AD:DP:GQ:PL	1/1:0,29:29:87:819,87,0
X	18593032	.	T	C	585.77	.	AC=2;AF=1.00;AN=2;DP=37;ExcessHet=3.0103;FS=0.000;MLEAC=2;MLEAF=1.00;MQ=42.49;QD=25.47;SOR=3.352	GT:AD:DP:GQ:PL	1/1:0,23:23:69:614,69,0
X	18593265	.	T	C	677.77	.	AC=2;AF=1.00;AN=2;DP=35;ExcessHet=3.0103;FS=0.000;MLEAC=2;MLEAF=1.00;MQ=43.24;QD=26.07;SOR=1.022	GT:AD:DP:GQ:PL	1/1:0,26:26:78:706,78,0
X	18593314	.	C	A	809.77	.	AC=2;AF=1.00;AN=2;DP=36;ExcessHet=3.0103;FS=0.000;MLEAC=2;MLEAF=1.00;MQ=43.07;QD=27.92;SOR=0.906	GT:AD:DP:GQ:PL	1/1:0,29:29:87:838,87,0
X	18593353	.	T	C	784.77	.	AC=2;AF=1.00;AN=2;DP=36;ExcessHet=3.0103;FS=0.000;MLEAC=2;MLEAF=1.00;MQ=43.39;QD=26.16;SOR=0.976	GT:AD:DP:GQ:PL	1/1:0,30:30:90:813,90,0
X	18593394	.	T	G	873.77	.	AC=2;AF=1.00;AN=2;DP=38;ExcessHet=3.0103;FS=0.000;MLEAC=2;MLEAF=1.00;MQ=43.45;QD=24.96;SOR=0.869	GT:AD:DP:GQ:PL	1/1:0,35:35:99:902,104,0
X	18593411	.	T	A	1727.77	.	AC=2;AF=1.00;AN=2;DP=42;ExcessHet=3.0103;FS=0.000;MLEAC=2;MLEAF=1.00;MQ=43.45;QD=30.03;SOR=0.793	GT:AD:DP:GQ:PL	1/1:0,40:40:99:1756,123,0
X	18593418	.	T	G	1727.77	.	AC=2;AF=1.00;AN=2;DP=40;ExcessHet=3.0103;FS=0.000;MLEAC=2;MLEAF=1.00;MQ=43.43;QD=25.25;SOR=0.743	GT:AD:DP:GQ:PL	1/1:0,39:39:99:1756,123,0
X	18593431	.	G	C	1025.77	.	AC=2;AF=1.00;AN=2;DP=40;ExcessHet=3.0103;FS=0.000;MLEAC=2;MLEAF=1.00;MQ=43.43;QD=26.30;SOR=0.743	GT:AD:DP:GQ:PL	1/1:0,39:39:99:1054,117,0
X	18593648	.	C	CT	1313.73	.	AC=2;AF=1.00;AN=2;DP=32;ExcessHet=3.0103;FS=0.000;MLEAC=2;MLEAF=1.00;MQ=44.00;QD=30.10;SOR=0.818	GT:AD:DP:GQ:PL	1/1:0,32:32:95:1351,95,0
X	18593663	.	T	A	1326.77	.	AC=2;AF=1.00;AN=2;DP=32;ExcessHet=3.0103;FS=0.000;MLEAC=2;MLEAF=1.00;MQ=44.00;QD=29.78;SOR=0.693	GT:AD:DP:GQ:PL	1/1:0,32:32:95:1355,95,0
X	18593850	.	G	A	1286.77	.	AC=2;AF=1.00;AN=2;DP=31;ExcessHet=3.0103;FS=0.000;MLEAC=2;MLEAF=1.00;MQ=43.91;QD=32.69;SOR=1.402	GT:AD:DP:GQ:PL	1/1:0,31:31:96:1315,96,0
X	18593868	.	T	C	1253.77	.	AC=2;AF=1.00;AN=2;DP=30;ExcessHet=3.0103;FS=0.000;MLEAC=2;MLEAF=1.00;MQ=43.90;QD=31.09;SOR=1.536	GT:AD:DP:GQ:PL	1/1:0,30:30:93:1282,93,0
X	18595830	.	A	T	1131.77	.	AC=2;AF=1.00;AN=2;DP=26;ExcessHet=3.0103;FS=0.000;MLEAC=2;MLEAF=1.00;MQ=44.00;QD=31.75;SOR=1.022	GT:AD:DP:GQ:PL	1/1:0,26:26:81:1160,81,0
X	18595838	.	A	C	1127.77	.	AC=2;AF=1.00;AN=2;DP=26;ExcessHet=3.0103;FS=0.000;MLEAC=2;MLEAF=1.00;MQ=44.00;QD=36.24;SOR=0.693	GT:AD:DP:GQ:PL	1/1:0,26:26:81:1156,81,0
X	18595931	.	A	G	784.77	.	AC=2;AF=1.00;AN=2;DP=30;ExcessHet=3.0103;FS=0.000;MLEAC=2;MLEAF=1.00;MQ=44.00;QD=26.16;SOR=0.976	GT:AD:DP:GQ:PL	1/1:0,30:30:90:813,90,0
X	18596003	.	G	T	1616.77	.	AC=2;AF=1.00;AN=2;DP=37;ExcessHet=3.0103;FS=0.000;MLEAC=2;MLEAF=1.00;MQ=44.00;QD=29.67;SOR=0.859	GT:AD:DP:GQ:PL	1/1:0,37:37:99:1645,111,0
X	18596011	.	T	A	1681.77	.	AC=2;AF=1.00;AN=2;DP=38;ExcessHet=3.0103;FS=0.000;MLEAC=2;MLEAF=1.00;MQ=44.00;QD=28.30;SOR=0.914	GT:AD:DP:GQ:PL	1/1:0,38:38:99:1710,117,0
X	18597558	.	T	C	1996.77	.	AC=2;AF=1.00;AN=2;DP=45;ExcessHet=3.0103;FS=0.000;MLEAC=2;MLEAF=1.00;MQ=43.96;QD=26.10;SOR=0.929	GT:AD:DP:GQ:PL	1/1:0,45:45:99:2025,135,0
X	18597559	.	G	A	1996.77	.	AC=2;AF=1.00;AN=2;DP=45;ExcessHet=3.0103;FS=0.000;MLEAC=2;MLEAF=1.00;MQ=43.96;QD=28.63;SOR=0.929	GT:AD:DP:GQ:PL	1/1:0,45:45:99:2025,135,0
X	18597821	.	A	C	1284.77	.	AC=2;AF=1.00;AN=2;DP=48;ExcessHet=3.0103;FS=0.000;MLEAC=2;MLEAF=1.00;MQ=44.00;QD=26.77;SOR=1.179	GT:AD:DP:GQ:PL	1/1:0,48:48:99:1313,144,0
X	18598370	.	G	T	608.77	.	AC=2;AF=1.00;AN=2;BaseQRankSum=1.824;ClippingRankSum=0.000;DP=25;ExcessHet=3.0103;FS=4.437;MLEAC=2;MLEAF=1.00;MQ=43.92;MQRankSum=0.000;QD=24.35;ReadPosRankSum=-0.326;SOR=1.340	GT:AD:DP:GQ:PL	1/1:1,24:25:65:637,65,0
X	18598480	.	GCCAGGGTGGTTCGTCCTGC	G	1189.73	.	AC=2;AF=1.00;AN=2;DP=29;ExcessHet=3.0103;FS=0.000;MLEAC=2;MLEAF=1.00;MQ=42.01;QD=36.89;SOR=1.255	GT:AD:DP:GQ:PL	1/1:0,29:29:87:1227,87,0
X	18598534	.	T	A	780.77	.	AC=2;AF=1.00;AN=2;DP=28;ExcessHet=3.0103;FS=0.000;MLEAC=2;MLEAF=1.00;MQ=42.79;QD=27.88;SOR=1.179	GT:AD:DP:GQ:PL	1/1:0,28:28:84:809,84,0
X	18598828	.	C	T	981.77	.	AC=2;AF=1.00;AN=2;DP=36;ExcessHet=3.0103;FS=0.000;MLEAC=2;MLEAF=1.00;MQ=43.84;QD=27.27;SOR=0.804	GT:AD:DP:GQ:PL	1/1:0,36:36:99:1010,108,0
X	18598852	.	C	T	1064.77	.	AC=2;AF=1.00;AN=2;DP=39;ExcessHet=3.0103;FS=0.000;MLEAC=2;MLEAF=1.00;MQ=43.90;QD=27.30;SOR=0.743	GT:AD:DP:GQ:PL	1/1:0,39:39:99:1093,117,0
X	18598910	.	T	A	1426.77	.	AC=2;AF=1.00;AN=2;DP=52;ExcessHet=3.0103;FS=0.000;MLEAC=2;MLEAF=1.00;MQ=43.92;QD=27.44;SOR=1.136	GT:AD:DP:GQ:PL	1/1:0,52:52:99:1455,156,0
X	18599029	.	G	A	1835.77	.	AC=2;AF=1.00;AN=2;DP=42;ExcessHet=3.0103;FS=0.000;MLEAC=2;MLEAF=1.00;MQ=44.00;QD=30.96;SOR=0.892	GT:AD:DP:GQ:PL	1/1:0,42:42:99:1864,126,0
X	18599030	.	T	C	1835.77	.	AC=2;AF=1.00;AN=2;DP=42;ExcessHet=3.0103;FS=0.000;MLEAC=2;MLEAF=1.00;MQ=44.00;QD=34.56;SOR=0.892	GT:AD:DP:GQ:PL	1/1:0,42:42:99:1864,126,0
X	18599156	.	G	GGA	2037.73	.	AC=2;AF=1.00;AN=2;DP=46;ExcessHet=3.0103;FS=0.000;MLEAC=2;MLEAF=1.00;MQ=43.96;QD=26.83;SOR=1.203	GT:AD:DP:GQ:PL	1/1:0,46:46:99:2075,141,0
X	18599165	.	G	C	2027.77	.	AC=2;AF=1.00;AN=2;DP=46;ExcessHet=3.0103;FS=0.000;MLEAC=2;MLEAF=1.00;MQ=43.96;QD=28.22;SOR=0.976	GT:AD:DP:GQ:PL	1/1:0,46:46:99:2056,138,0
X	18599166	.	T	A	2026.77	.	AC=2;AF=1.00;AN=2;DP=44;ExcessHet=3.0103;FS=0.000;MLEAC=2;MLEAF=1.00;MQ=43.96;QD=31.26;SOR=0.883	GT:AD:DP:GQ:PL	1/1:0,44:44:99:2055,138,0
X	18599386	.	A	G	1838.77	.	AC=2;AF=1.00;AN=2;DP=43;ExcessHet=3.0103;FS=0.000;MLEAC=2;MLEAF=1.00;MQ=43.66;QD=27.74;SOR=1.055	GT:AD:DP:GQ:PL	1/1:0,43:43:99:1867,127,0
X	18599388	.	G	A	1871.77	.	AC=2;AF=1.00;AN=2;DP=42;ExcessHet=3.0103;FS=0.000;MLEAC=2;MLEAF=1.00;MQ=43.65;QD=29.23;SOR=1.005	GT:AD:DP:GQ:PL	1/1:0,42:42:99:1900,130,0
X	18599392	.	T	G	1842.77	.	AC=2;AF=1.00;AN=2;DP=42;ExcessHet=3.0103;FS=0.000;MLEAC=2;MLEAF=1.00;MQ=43.65;QD=29.37;SOR=0.892	GT:AD:DP:GQ:PL	1/1:0,42:42:99:1871,127,0
X	18600361	.	C	T	802.77	.	AC=2;AF=1.00;AN=2;DP=29;ExcessHet=3.0103;FS=0.000;MLEAC=2;MLEAF=1.00;MQ=44.00;QD=27.68;SOR=0.760	GT:AD:DP:GQ:PL	1/1:0,29:29:87:831,87,0
X	18600505	.	C	T	843.77	.	AC=2;AF=1.00;AN=2;DP=32;ExcessHet=3.0103;FS=0.000;MLEAC=2;MLEAF=1.00;MQ=44.00;QD=26.37;SOR=0.818	GT:AD:DP:GQ:PL	1/1:0,32:32:95:872,95,0
X	18600521	.	C	T	697.77	.	AC=2;AF=1.00;AN=2;DP=27;ExcessHet=3.0103;FS=0.000;MLEAC=2;MLEAF=1.00;MQ=44.00;QD=25.84;SOR=0.765	GT:AD:DP:GQ:PL	1/1:0,27:27:80:726,80,0
X	18600618	.	C	T	928.77	.	AC=2;AF=1.00;AN=2;DP=34;ExcessHet=3.0103;FS=0.000;MLEAC=2;MLEAF=1.00;MQ=44.00;QD=27.32;SOR=1.418	GT:AD:DP:GQ:PL	1/1:0,34:34:99:957,102,0
X	18600695	.	C	T	812.77	.	AC=2;AF=1.00;AN=2;DP=32;ExcessHet=3.0103;FS=0.000;MLEAC=2;MLEAF=1.00;MQ=44.00;QD=26.22;SOR=1.044	GT:AD:DP:GQ:PL	1/1:0,31:31:93:841,93,0
X	18600746	.	C	A	976.77	.	AC=2;AF=1.00;AN=2;DP=35;ExcessHet=3.0103;FS=0.000;MLEAC=2;MLEAF=1.00;MQ=44.00;QD=27.91;SOR=1.002	GT:AD:DP:GQ:PL	1/1:0,35:35:99:1005,105,0
X	18601168	.	T	A	811.77	.	AC=2;AF=1.00;AN=2;DP=29;ExcessHet=3.0103;FS=0.000;MLEAC=2;MLEAF=1.00;MQ=44.00;QD=27.99;SOR=1.460	GT:AD:DP:GQ:PL	1/1:0,29:29:87:840,87,0
X	18601273	.	TAC	T	1304.73	.	AC=2;AF=1.00;AN=2;DP=41;ExcessHet=3.0103;FS=0.000;MLEAC=2;MLEAF=1.00;MQ=43.81;QD=33.45;SOR=1.096	GT:AD:DP:GQ:PL	1/1:0,39:39:99:1342,117,0
X	18601449	.	C	A	1638.77	.	AC=2;AF=1.00;AN=2;DP=61;ExcessHet=3.0103;FS=0.000;MLEAC=2;MLEAF=1.00;MQ=43.90;QD=26.87;SOR=1.197	GT:AD:DP:GQ:PL	1/1:0,61:61:99:1667,183,0
X	18601496	.	G	A	1476.77	.	AC=2;AF=1.00;AN=2;DP=54;ExcessHet=3.0103;FS=0.000;MLEAC=2;MLEAF=1.00;MQ=43.89;QD=27.35;SOR=0.846	GT:AD:DP:GQ:PL	1/1:0,54:54:99:1505,161,0
X	18601689	.	A	G	1250.77	.	AC=2;AF=1.00;AN=2;DP=46;ExcessHet=3.0103;FS=0.000;MLEAC=2;MLEAF=1.00;MQ=44.18;QD=27.19;SOR=1.329	GT:AD:DP:GQ:PL	1/1:0,46:46:99:1279,138,0
X	18601788	.	T	C	1097.77	.	AC=2;AF=1.00;AN=2;DP=41;ExcessHet=3.0103;FS=0.000;MLEAC=2;MLEAF=1.00;MQ=44.20;QD=26.77;SOR=1.501	GT:AD:DP:GQ:PL	1/1:0,41:41:99:1126,122,0
X	18601818	.	CTGG	C	1667.73	.	AC=2;AF=1.00;AN=2;DP=38;ExcessHet=3.0103;FS=0.000;MLEAC=2;MLEAF=1.00;MQ=44.22;QD=34.49;SOR=1.179	GT:AD:DP:GQ:PL	1/1:0,38:38:99:1705,115,0
X	18602964	.	C	G	1100.77	.	AC=2;AF=1.00;AN=2;DP=40;ExcessHet=3.0103;FS=0.000;MLEAC=2;MLEAF=1.00;MQ=44.00;QD=27.52;SOR=0.902	GT:AD:DP:GQ:PL	1/1:0,40:40:99:1129,120,0
X	18603151	.	CAA	C	1663.73	.	AC=2;AF=1.00;AN=2;DP=47;ExcessHet=3.0103;FS=0.000;MLEAC=2;MLEAF=1.00;MQ=44.00;QD=27.95;SOR=1.022	GT:AD:DP:GQ:PL	1/1:0,47:47:99:1701,141,0
X	18603183	.	AG	A	1874.73	.	AC=2;AF=1.00;AN=2;DP=44;ExcessHet=3.0103;FS=0.000;MLEAC=2;MLEAF=1.00;MQ=44.00;QD=24.84;SOR=0.892	GT:AD:DP:GQ:PL	1/1:0,42:42:99:1912,130,0
X	18603185	.	CTCAT	C	1873.73	.	AC=2;AF=1.00;AN=2;DP=43;ExcessHet=3.0103;FS=0.000;MLEAC=2;MLEAF=1.00;MQ=44.00;QD=31.25;SOR=0.941	GT:AD:DP:GQ:PL	1/1:0,43:43:99:1911,130,0
X	18605106	.	A	T	925.77	.	AC=2;AF=1.00;AN=2;DP=36;ExcessHet=3.0103;FS=0.000;MLEAC=2;MLEAF=1.00;MQ=43.89;QD=25.72;SOR=1.949	GT:AD:DP:GQ:PL	1/1:0,36:36:99:954,106,0
X	18605137	.	G	C	1271.77	.	AC=2;AF=1.00;AN=2;DP=31;ExcessHet=3.0103;FS=0.000;MLEAC=2;MLEAF=1.00;MQ=44.00;QD=29.88;SOR=1.044	GT:AD:DP:GQ:PL	1/1:0,31:31:96:1300,96,0
X	18605153	.	G	A	1291.77	.	AC=2;AF=1.00;AN=2;DP=32;ExcessHet=3.0103;FS=0.000;MLEAC=2;MLEAF=1.00;MQ=44.00;QD=26.32;SOR=0.818	GT:AD:DP:GQ:PL	1/1:0,32:32:96:1320,96,0
X	18605205	.	T	G	1106.77	.	AC=2;AF=1.00;AN=2;DP=42;ExcessHet=3.0103;FS=0.000;MLEAC=2;MLEAF=1.00;MQ=44.00;QD=26.35;SOR=1.005	GT:AD:DP:GQ:PL	1/1:0,42:42:99:1135,126,0
X	18605250	.	G	T	1318.77	.	AC=2;AF=1.00;AN=2;DP=48;ExcessHet=3.0103;FS=0.000;MLEAC=2;MLEAF=1.00;MQ=43.92;QD=27.47;SOR=0.776	GT:AD:DP:GQ:PL	1/1:0,48:48:99:1347,144,0
X	18610175	.	T	G	1024.77	.	AC=2;AF=1.00;AN=2;DP=39;ExcessHet=3.0103;FS=0.000;MLEAC=2;MLEAF=1.00;MQ=44.00;QD=26.28;SOR=1.096	GT:AD:DP:GQ:PL	1/1:0,39:39:99:1053,117,0
X	18612773	.	T	C	932.77	.	AC=2;AF=1.00;AN=2;DP=37;ExcessHet=3.0103;FS=0.000;MLEAC=2;MLEAF=1.00;MQ=44.00;QD=25.91;SOR=0.927	GT:AD:DP:GQ:PL	1/1:0,36:36:99:961,108,0
X	18612839	.	T	C	1000.77	.	AC=2;AF=1.00;AN=2;DP=39;ExcessHet=3.0103;FS=0.000;MLEAC=2;MLEAF=1.00;MQ=44.00;QD=26.34;SOR=0.914	GT:AD:DP:GQ:PL	1/1:0,38:38:99:1029,114,0
X	18613457	.	C	A	1116.77	.	AC=2;AF=1.00;AN=2;DP=42;ExcessHet=3.0103;FS=0.000;MLEAC=2;MLEAF=1.00;MQ=43.64;QD=26.59;SOR=0.788	GT:AD:DP:GQ:PL	1/1:0,42:42:99:1145,126,0
X	18614633	.	AAGCCCATT	A	1402.73	.	AC=2;AF=1.00;AN=2;DP=34;ExcessHet=3.0103;FS=0.000;MLEAC=2;MLEAF=1.00;MQ=43.86;QD=30.26;SOR=1.418	GT:AD:DP:GQ:PL	1/1:0,34:34:99:1440,102,0
X	18615654	.	T	G	920.77	.	AC=2;AF=1.00;AN=2;BaseQRankSum=-0.697;ClippingRankSum=0.000;DP=37;ExcessHet=3.0103;FS=0.000;MLEAC=2;MLEAF=1.00;MQ=43.95;MQRankSum=0.000;QD=25.58;ReadPosRankSum=-0.590;SOR=0.358	GT:AD:DP:GQ:PL	1/1:1,35:36:79:949,79,0
X	18615749	.	T	A	675.77	.	AC=2;AF=1.00;AN=2;DP=26;ExcessHet=3.0103;FS=0.000;MLEAC=2;MLEAF=1.00;MQ=44.00;QD=25.99;SOR=0.693	GT:AD:DP:GQ:PL	1/1:0,26:26:78:704,78,0
X	18616276	.	A	C	944.77	.	AC=2;AF=1.00;AN=2;DP=35;ExcessHet=3.0103;FS=0.000;MLEAC=2;MLEAF=1.00;MQ=43.94;QD=26.99;SOR=0.869	GT:AD:DP:GQ:PL	1/1:0,35:35:99:973,105,0
X	18616338	.	G	GAGCAGCC	1401.73	.	AC=2;AF=1.00;AN=2;DP=33;ExcessHet=3.0103;FS=0.000;MLEAC=2;MLEAF=1.00;MQ=43.88;QD=26.62;SOR=1.402	GT:AD:DP:GQ:PL	1/1:0,31:31:96:1439,96,0
X	18617768	.	T	A	1014.77	.	AC=2;AF=1.00;AN=2;DP=39;ExcessHet=3.0103;FS=0.000;MLEAC=2;MLEAF=1.00;MQ=42.73;QD=26.70;SOR=1.329	GT:AD:DP:GQ:PL	1/1:0,38:38:99:1043,113,0
X	18617866	.	C	T	930.77	.	AC=2;AF=1.00;AN=2;DP=35;ExcessHet=3.0103;FS=0.000;MLEAC=2;MLEAF=1.00;MQ=40.74;QD=26.59;SOR=1.002	GT:AD:DP:GQ:PL	1/1:0,35:35:99:959,104,0
X	18617898	.	G	A	897.77	.	AC=2;AF=1.00;AN=2;DP=34;ExcessHet=3.0103;FS=0.000;MLEAC=2;MLEAF=1.00;MQ=41.15;QD=26.40;SOR=0.693	GT:AD:DP:GQ:PL	1/1:0,34:34:99:926,101,0
X	18617919	.	A	T	857.77	.	AC=2;AF=1.00;AN=2;DP=33;ExcessHet=3.0103;FS=0.000;MLEAC=2;MLEAF=1.00;MQ=41.39;QD=25.99;SOR=1.179	GT:AD:DP:GQ:PL	1/1:0,33:33:98:886,98,0
X	18618669	.	GTTT	G	773.73	.	AC=2;AF=1.00;AN=2;BaseQRankSum=1.301;ClippingRankSum=0.000;DP=32;ExcessHet=3.0103;FS=14.472;MLEAC=1;MLEAF=0.500;MQ=43.80;MQRankSum=1.348;QD=26.68;SOR=2.031	GT:AD:DP:GQ:PL	1/1:3,26:29:7:779,7,0
X	18618679	.	T	C	137.77	.	AC=1;AF=0.500;AN=2;BaseQRankSum=-0.754;ClippingRankSum=0.000;DP=33;ExcessHet=3.0103;FS=10.209;MLEAC=1;MLEAF=0.500;MQ=43.81;MQRankSum=0.386;QD=5.74;ReadPosRankSum=2.157;SOR=1.627	GT:AD:DP:GQ:PL	0/1:10,14:24:99:166,0,114
X	18618709	.	G	A	667.77	.	AC=2;AF=1.00;AN=2;DP=20;ExcessHet=3.0103;FS=0.000;MLEAC=2;MLEAF=1.00;MQ=43.22;QD=33.39;SOR=3.716	GT:AD:DP:GQ:PL	1/1:0,20:20:60:696,60,0
X	18619874	.	T	C	1480.77	.	AC=2;AF=1.00;AN=2;DP=54;ExcessHet=3.0103;FS=0.000;MLEAC=2;MLEAF=1.00;MQ=41.54;QD=27.42;SOR=0.693	GT:AD:DP:GQ:PL	1/1:0,54:54:99:1509,162,0
X	18620242	.	C	T	1346.77	.	AC=2;AF=1.00;AN=2;BaseQRankSum=0.330;ClippingRankSum=0.000;DP=52;ExcessHet=3.0103;FS=0.000;MLEAC=2;MLEAF=1.00;MQ=44.00;MQRankSum=0.000;QD=26.41;ReadPosRankSum=-0.503;SOR=0.256	GT:AD:DP:GQ:PL	1/1:1,50:51:99:1375,125,0
X	18620481	.	TA	T	589.73	.	AC=2;AF=1.00;AN=2;BaseQRankSum=1.852;ClippingRankSum=0.000;DP=35;ExcessHet=3.0103;FS=0.000;MLEAC=2;MLEAF=1.00;MQ=43.94;MQRankSum=0.000;QD=17.87;ReadPosRankSum=1.104;SOR=0.892	GT:AD:DP:GQ:PL	1/1:1,32:33:76:627,76,0
X	18621625	.	G	A	1468.77	.	AC=2;AF=1.00;AN=2;DP=54;ExcessHet=3.0103;FS=0.000;MLEAC=2;MLEAF=1.00;MQ=43.95;QD=27.71;SOR=0.730	GT:AD:DP:GQ:PL	1/1:0,53:53:99:1497,159,0
X	18623409	.	G	T	1055.77	.	AC=2;AF=1.00;AN=2;DP=39;ExcessHet=3.0103;FS=0.000;MLEAC=2;MLEAF=1.00;MQ=43.49;QD=27.07;SOR=0.968	GT:AD:DP:GQ:PL	1/1:0,39:39:99:1084,117,0
X	18623571	.	GCAAATGC	G	1746.73	.	AC=2;AF=1.00;AN=2;DP=43;ExcessHet=3.0103;FS=0.000;MLEAC=2;MLEAF=1.00;MQ=45.04;QD=31.20;SOR=0.843	GT:AD:DP:GQ:PL	1/1:0,41:41:99:1784,123,0
X	18623720	.	C	CCCATTT	2004.73	.	AC=2;AF=1.00;AN=2;DP=48;ExcessHet=3.0103;FS=0.000;MLEAC=2;MLEAF=1.00;MQ=43.40;QD=31.77;SOR=1.329	GT:AD:DP:GQ:PL	1/1:0,46:46:99:2042,141,0
X	18623754	.	A	C	1391.77	.	AC=2;AF=1.00;AN=2;BaseQRankSum=1.862;ClippingRankSum=0.000;DP=54;ExcessHet=3.0103;FS=3.441;MLEAC=2;MLEAF=1.00;MQ=43.49;MQRankSum=-0.214;QD=26.26;ReadPosRankSum=0.164;SOR=0.595	GT:AD:DP:GQ:PL	1/1:1,52:53:99:1420,149,0
X	18623817	.	T	C	1371.77	.	AC=2;AF=1.00;AN=2;DP=51;ExcessHet=3.0103;FS=0.000;MLEAC=2;MLEAF=1.00;MQ=43.59;QD=26.90;SOR=0.732	GT:AD:DP:GQ:PL	1/1:0,51:51:99:1400,153,0
X	18624967	.	G	T	1689.77	.	AC=2;AF=1.00;AN=2;DP=40;ExcessHet=3.0103;FS=0.000;MLEAC=2;MLEAF=1.00;MQ=44.00;QD=32.36;SOR=0.902	GT:AD:DP:GQ:PL	1/1:0,40:40:99:1718,120,0
X	18624981	.	A	G	1679.77	.	AC=2;AF=1.00;AN=2;DP=38;ExcessHet=3.0103;FS=0.000;MLEAC=2;MLEAF=1.00;MQ=44.00;QD=26.12;SOR=1.179	GT:AD:DP:GQ:PL	1/1:0,38:38:99:1708,114,0
X	18625000	.	A	G	1828.77	.	AC=2;AF=1.00;AN=2;DP=42;ExcessHet=3.0103;FS=0.000;MLEAC=2;MLEAF=1.00;MQ=44.00;QD=27.52;SOR=0.892	GT:AD:DP:GQ:PL	1/1:0,42:42:99:1857,129,0
X	18625275	.	C	A	1147.77	.	AC=2;AF=1.00;AN=2;DP=42;ExcessHet=3.0103;FS=0.000;MLEAC=2;MLEAF=1.00;MQ=43.18;QD=27.33;SOR=1.005	GT:AD:DP:GQ:PL	1/1:0,42:42:99:1176,126,0
X	18625332	.	C	T	1432.77	.	AC=2;AF=1.00;AN=2;DP=51;ExcessHet=3.0103;FS=0.000;MLEAC=2;MLEAF=1.00;MQ=43.65;QD=28.09;SOR=1.094	GT:AD:DP:GQ:PL	1/1:0,51:51:99:1461,153,0
X	18625379	.	A	G	1066.77	.	AC=2;AF=1.00;AN=2;DP=40;ExcessHet=3.0103;FS=0.000;MLEAC=2;MLEAF=1.00;MQ=43.67;QD=26.67;SOR=1.292	GT:AD:DP:GQ:PL	1/1:0,40:40:99:1095,120,0
X	18625428	.	A	T	738.77	.	AC=2;AF=1.00;AN=2;DP=28;ExcessHet=3.0103;FS=0.000;MLEAC=2;MLEAF=1.00;MQ=43.93;QD=26.38;SOR=1.179	GT:AD:DP:GQ:PL	1/1:0,28:28:84:767,84,0
X	18626388	.	C	T	1268.77	.	AC=2;AF=1.00;AN=2;DP=46;ExcessHet=3.0103;FS=0.000;MLEAC=2;MLEAF=1.00;MQ=44.00;QD=28.19;SOR=0.929	GT:AD:DP:GQ:PL	1/1:0,45:45:99:1297,135,0
X	18627234	.	T	TGG	996.73	.	AC=2;AF=1.00;AN=2;DP=26;ExcessHet=3.0103;FS=0.000;MLEAC=2;MLEAF=1.00;MQ=44.77;QD=26.61;SOR=1.697	GT:AD:DP:GQ:PL	1/1:0,26:26:81:1034,81,0
X	18627625	.	G	A	853.77	.	AC=2;AF=1.00;AN=2;BaseQRankSum=0.846;ClippingRankSum=0.000;DP=33;ExcessHet=3.0103;FS=3.424;MLEAC=2;MLEAF=1.00;MQ=43.94;MQRankSum=0.000;QD=25.87;ReadPosRankSum=-0.390;SOR=0.618	GT:AD:DP:GQ:PL	1/1:1,32:33:71:882,71,0
X	18627679	.	A	G	955.77	.	AC=2;AF=1.00;AN=2;DP=35;ExcessHet=3.0103;FS=0.000;MLEAC=2;MLEAF=1.00;MQ=44.00;QD=27.31;SOR=0.749	GT:AD:DP:GQ:PL	1/1:0,35:35:99:984,105,0
X	18628121	.	C	A	1147.77	.	AC=2;AF=1.00;AN=2;DP=41;ExcessHet=3.0103;FS=0.000;MLEAC=2;MLEAF=1.00;MQ=43.90;QD=27.99;SOR=0.954	GT:AD:DP:GQ:PL	1/1:0,41:41:99:1176,123,0
X	18628544	.	G	A	884.77	.	AC=2;AF=1.00;AN=2;DP=33;ExcessHet=3.0103;FS=0.000;MLEAC=2;MLEAF=1.00;MQ=44.00;QD=26.81;SOR=0.752	GT:AD:DP:GQ:PL	1/1:0,33:33:99:913,99,0
X	18628737	.	A	T	1307.77	.	AC=2;AF=1.00;AN=2;DP=48;ExcessHet=3.0103;FS=0.000;MLEAC=2;MLEAF=1.00;MQ=44.00;QD=27.25;SOR=0.776	GT:AD:DP:GQ:PL	1/1:0,48:48:99:1336,144,0
X	18629555	.	A	T	722.77	.	AC=2;AF=1.00;AN=2;DP=26;ExcessHet=3.0103;FS=0.000;MLEAC=2;MLEAF=1.00;MQ=44.00;QD=27.80;SOR=0.846	GT:AD:DP:GQ:PL	1/1:0,26:26:78:751,78,0
X	18629902	.	T	C	747.77	.	AC=2;AF=1.00;AN=2;DP=27;ExcessHet=3.0103;FS=0.000;MLEAC=2;MLEAF=1.00;MQ=44.00;QD=27.70;SOR=0.765	GT:AD:DP:GQ:PL	1/1:0,27:27:81:776,81,0
X	18632389	.	A	G	932.77	.	AC=2;AF=1.00;AN=2;DP=35;ExcessHet=3.0103;FS=0.000;MLEAC=2;MLEAF=1.00;MQ=44.00;QD=26.65;SOR=1.002	GT:AD:DP:GQ:PL	1/1:0,35:35:99:961,105,0
X	18632520	.	GT	G	640.73	.	AC=2;AF=1.00;AN=2;DP=32;ExcessHet=3.0103;FS=0.000;MLEAC=2;MLEAF=1.00;MQ=44.00;QD=20.67;SOR=1.044	GT:AD:DP:GQ:PL	1/1:0,31:31:92:678,92,0
X	18634895	.	T	C	1069.77	.	AC=2;AF=1.00;AN=2;DP=39;ExcessHet=3.0103;FS=0.000;MLEAC=2;MLEAF=1.00;MQ=44.00;QD=27.43;SOR=1.236	GT:AD:DP:GQ:PL	1/1:0,39:39:99:1098,117,0
X	18636128	.	G	A	857.77	.	AC=2;AF=1.00;AN=2;DP=33;ExcessHet=3.0103;FS=0.000;MLEAC=2;MLEAF=1.00;MQ=43.82;QD=25.99;SOR=0.880	GT:AD:DP:GQ:PL	1/1:0,33:33:99:886,99,0
X	18636556	.	G	T	767.77	.	AC=2;AF=1.00;AN=2;DP=32;ExcessHet=3.0103;FS=0.000;MLEAC=2;MLEAF=1.00;MQ=43.91;QD=24.77;SOR=0.892	GT:AD:DP:GQ:PL	1/1:0,31:31:92:796,92,0
X	18637045	.	TG	T	1149.73	.	AC=2;AF=1.00;AN=2;DP=45;ExcessHet=3.0103;FS=0.000;MLEAC=2;MLEAF=1.00;MQ=42.37;QD=26.13;SOR=1.230	GT:AD:DP:GQ:PL	1/1:0,44:44:99:1187,132,0
X	18637168	.	C	T	1016.77	.	AC=2;AF=1.00;AN=2;DP=41;ExcessHet=3.0103;FS=0.000;MLEAC=2;MLEAF=1.00;MQ=42.41;QD=26.07;SOR=0.850	GT:AD:DP:GQ:PL	1/1:0,39:39:99:1045,117,0
X	18637204	.	CATATATATATATAT	C	1054.73	.	AC=2;AF=1.00;AN=2;DP=31;ExcessHet=3.0103;FS=0.000;MLEAC=2;MLEAF=1.00;MQ=39.51;QD=38.13;SOR=1.220	GT:AD:DP:GQ:PL	1/1:0,26:26:79:1092,79,0
X	18637283	.	T	C	1193.77	.	AC=2;AF=1.00;AN=2;DP=33;ExcessHet=3.0103;FS=0.000;MLEAC=2;MLEAF=1.00;MQ=40.55;QD=30.74;SOR=0.752	GT:AD:DP:GQ:PL	1/1:0,33:33:99:1222,99,0
X	18637302	.	G	T	1033.77	.	AC=2;AF=1.00;AN=2;DP=24;ExcessHet=3.0103;FS=0.000;MLEAC=2;MLEAF=1.00;MQ=39.77;QD=31.46;SOR=1.270	GT:AD:DP:GQ:PL	1/1:0,24:24:81:1062,81,0
X	18637502	.	T	C	947.77	.	AC=2;AF=1.00;AN=2;DP=36;ExcessHet=3.0103;FS=0.000;MLEAC=2;MLEAF=1.00;MQ=43.47;QD=27.08;SOR=1.483	GT:AD:DP:GQ:PL	1/1:0,35:35:99:976,105,0
X	18637605	.	T	A	1238.77	.	AC=2;AF=1.00;AN=2;DP=46;ExcessHet=3.0103;FS=0.000;MLEAC=2;MLEAF=1.00;MQ=43.59;QD=26.93;SOR=0.693	GT:AD:DP:GQ:PL	1/1:0,46:46:99:1267,137,0
X	18637826	.	TGAG	T	2046.73	.	AC=2;AF=1.00;AN=2;DP=59;ExcessHet=3.0103;FS=0.000;MLEAC=2;MLEAF=1.00;MQ=43.85;QD=30.47;SOR=1.157	GT:AD:DP:GQ:PL	1/1:0,50:50:99:2084,151,0
X	18638089	.	A	C	588.77	.	AC=2;AF=1.00;AN=2;DP=22;ExcessHet=3.0103;FS=0.000;MLEAC=2;MLEAF=1.00;MQ=44.00;QD=26.76;SOR=1.609	GT:AD:DP:GQ:PL	1/1:0,22:22:66:617,66,0
X	18638117	.	C	A	470.77	.	AC=2;AF=1.00;AN=2;BaseQRankSum=2.368;ClippingRankSum=0.000;DP=21;ExcessHet=3.0103;FS=12.788;MLEAC=2;MLEAF=1.00;MQ=44.00;MQRankSum=0.000;QD=23.54;ReadPosRankSum=1.073;SOR=2.780	GT:AD:DP:GQ:PL	1/1:2,18:20:40:499,40,0
X	18638133	.	GT	G	177.70	.	AC=1;AF=0.500;AN=2;BaseQRankSum=1.077;ClippingRankSum=0.000;DP=21;ExcessHet=3.0103;FS=0.000;MLEAC=1;MLEAF=0.500;MQ=43.77;MQRankSum=1.302;QD=9.87;ReadPosRankSum=1.661;SOR=0.446	GT:AD:DP:GQ:PL	0/1:3,15:18:6:214,0,6
X	18638165	.	A	T	831.77	.	AC=2;AF=1.00;AN=2;DP=32;ExcessHet=3.0103;FS=0.000;MLEAC=2;MLEAF=1.00;MQ=43.63;QD=25.99;SOR=1.681	GT:AD:DP:GQ:PL	1/1:0,32:32:95:860,95,0
X	18639018	.	T	C	830.77	.	AC=2;AF=1.00;AN=2;DP=31;ExcessHet=3.0103;FS=0.000;MLEAC=2;MLEAF=1.00;MQ=43.94;QD=26.80;SOR=1.044	GT:AD:DP:GQ:PL	1/1:0,31:31:92:859,92,0
X	18639738	.	G	A	1112.77	.	AC=2;AF=1.00;AN=2;DP=44;ExcessHet=3.0103;FS=0.000;MLEAC=2;MLEAF=1.00;MQ=43.87;QD=26.49;SOR=1.900	GT:AD:DP:GQ:PL	1/1:0,42:42:99:1141,126,0
X	18639825	.	A	G	1186.77	.	AC=2;AF=1.00;AN=2;DP=44;ExcessHet=3.0103;FS=0.000;MLEAC=2;MLEAF=1.00;MQ=43.87;QD=26.97;SOR=1.662	GT:AD:DP:GQ:PL	1/1:0,44:44:99:1215,132,0
X	18640453	.	A	AGGC	1672.73	.	AC=2;AF=1.00;AN=2;DP=38;ExcessHet=3.0103;FS=0.000;MLEAC=2;MLEAF=1.00;MQ=43.87;QD=32.52;SOR=0.984	GT:AD:DP:GQ:PL	1/1:0,37:37:99:1710,114,0
X	18640456	.	T	C	1681.77	.	AC=2;AF=1.00;AN=2;DP=38;ExcessHet=3.0103;FS=0.000;MLEAC=2;MLEAF=1.00;MQ=43.87;QD=33.71;SOR=0.914	GT:AD:DP:GQ:PL	1/1:0,38:38:99:1710,114,0
X	18640460	.	A	C	1636.77	.	AC=2;AF=1.00;AN=2;DP=36;ExcessHet=3.0103;FS=0.000;MLEAC=2;MLEAF=1.00;MQ=43.87;QD=33.18;SOR=0.804	GT:AD:DP:GQ:PL	1/1:0,36:36:99:1665,111,0
X	18640461	.	A	T	1591.77	.	AC=2;AF=1.00;AN=2;DP=36;ExcessHet=3.0103;FS=0.000;MLEAC=2;MLEAF=1.00;MQ=43.87;QD=30.40;SOR=0.804	GT:AD:DP:GQ:PL	1/1:0,36:36:99:1620,108,0
X	18640482	.	C	G	1057.77	.	AC=2;AF=1.00;AN=2;DP=39;ExcessHet=3.0103;FS=0.000;MLEAC=2;MLEAF=1.00;MQ=43.83;QD=27.12;SOR=0.743	GT:AD:DP:GQ:PL	1/1:0,39:39:99:1086,117,0
X	18640496	.	C	T	1048.77	.	AC=2;AF=1.00;AN=2;DP=38;ExcessHet=3.0103;FS=0.000;MLEAC=2;MLEAF=1.00;MQ=43.82;QD=27.60;SOR=0.914	GT:AD:DP:GQ:PL	1/1:0,38:38:99:1077,114,0
X	18640566	.	A	T	2097.77	.	AC=2;AF=1.00;AN=2;DP=48;ExcessHet=3.0103;FS=0.000;MLEAC=2;MLEAF=1.00;MQ=43.92;QD=31.64;SOR=0.866	GT:AD:DP:GQ:PL	1/1:0,48:48:99:2126,144,0
X	18640567	.	T	A	2097.77	.	AC=2;AF=1.00;AN=2;DP=47;ExcessHet=3.0103;FS=0.000;MLEAC=2;MLEAF=1.00;MQ=43.92;QD=29.61;SOR=0.919	GT:AD:DP:GQ:PL	1/1:0,47:47:99:2126,144,0
X	18640573	.	C	G	2103.77	.	AC=2;AF=1.00;AN=2;DP=45;ExcessHet=3.0103;FS=0.000;MLEAC=2;MLEAF=1.00;MQ=43.91;QD=22.13;SOR=1.038	GT:AD:DP:GQ:PL	1/1:0,45:45:99:2132,144,0
X	18641362	.	A	C	765.77	.	AC=2;AF=1.00;AN=2;DP=28;ExcessHet=3.0103;FS=0.000;MLEAC=2;MLEAF=1.00;MQ=44.00;QD=27.35;SOR=2.147	GT:AD:DP:GQ:PL	1/1:0,28:28:84:794,84,0
X	18641677	.	CTTCGGT	C	1374.73	.	AC=2;AF=1.00;AN=2;DP=42;ExcessHet=3.0103;FS=0.000;MLEAC=2;MLEAF=1.00;MQ=42.29;QD=29.07;SOR=1.179	GT:AD:DP:GQ:PL	1/1:0,33:33:99:1412,100,0
X	18641894	.	C	T	913.77	.	AC=2;AF=1.00;AN=2;DP=33;ExcessHet=3.0103;FS=0.000;MLEAC=2;MLEAF=1.00;MQ=43.48;QD=27.69;SOR=0.752	GT:AD:DP:GQ:PL	1/1:0,33:33:99:942,99,0
X	18641962	.	G	A	990.77	.	AC=2;AF=1.00;AN=2;DP=37;ExcessHet=3.0103;FS=0.000;MLEAC=2;MLEAF=1.00;MQ=44.00;QD=26.78;SOR=1.121	GT:AD:DP:GQ:PL	1/1:0,37:37:99:1019,111,0
X	18642025	.	GT	G	564.73	.	AC=2;AF=1.00;AN=2;DP=32;ExcessHet=3.0103;FS=0.000;MLEAC=2;MLEAF=1.00;MQ=44.00;QD=18.82;SOR=1.536	GT:AD:DP:GQ:PL	1/1:0,30:30:89:602,89,0
X	18642061	.	G	C	1374.77	.	AC=2;AF=1.00;AN=2;DP=31;ExcessHet=3.0103;FS=0.000;MLEAC=2;MLEAF=1.00;MQ=44.36;QD=25.68;SOR=0.892	GT:AD:DP:GQ:PL	1/1:0,31:31:96:1403,96,0
X	18642070	.	G	A	1438.77	.	AC=2;AF=1.00;AN=2;DP=33;ExcessHet=3.0103;FS=0.000;MLEAC=2;MLEAF=1.00;MQ=44.34;QD=31.26;SOR=0.880	GT:AD:DP:GQ:PL	1/1:0,33:33:99:1467,102,0
X	18642170	.	AGCCTGCCT	A	1860.73	.	AC=2;AF=1.00;AN=2;DP=46;ExcessHet=3.0103;FS=0.000;MLEAC=2;MLEAF=1.00;MQ=44.24;QD=26.37;SOR=0.941	GT:AD:DP:GQ:PL	1/1:0,43:43:99:1898,130,0
X	18642578	.	A	G	977.77	.	AC=2;AF=1.00;AN=2;DP=36;ExcessHet=3.0103;FS=0.000;MLEAC=2;MLEAF=1.00;MQ=43.89;QD=27.16;SOR=1.061	GT:AD:DP:GQ:PL	1/1:0,36:36:99:1006,108,0
X	18643043	.	C	T	2207.77	.	AC=2;AF=1.00;AN=2;DP=50;ExcessHet=3.0103;FS=0.000;MLEAC=2;MLEAF=1.00;MQ=43.96;QD=30.77;SOR=1.519	GT:AD:DP:GQ:PL	1/1:0,50:50:99:2236,151,0
X	18643045	.	C	A	2207.77	.	AC=2;AF=1.00;AN=2;DP=49;ExcessHet=3.0103;FS=0.000;MLEAC=2;MLEAF=1.00;MQ=43.96;QD=26.51;SOR=1.609	GT:AD:DP:GQ:PL	1/1:0,49:49:99:2236,151,0
X	18643686	.	CT	C	632.73	.	AC=2;AF=1.00;AN=2;BaseQRankSum=-0.756;ClippingRankSum=0.000;DP=42;ExcessHet=3.0103;FS=3.129;MLEAC=2;MLEAF=1.00;MQ=44.00;MQRankSum=0.000;QD=17.10;ReadPosRankSum=-0.329;SOR=0.395	GT:AD:DP:GQ:PL	1/1:1,36:37:88:670,88,0
X	18643914	.	G	A	1070.77	.	AC=2;AF=1.00;AN=2;DP=39;ExcessHet=3.0103;FS=0.000;MLEAC=2;MLEAF=1.00;MQ=43.95;QD=27.46;SOR=0.968	GT:AD:DP:GQ:PL	1/1:0,39:39:99:1099,117,0
X	18643930	.	G	T	1070.77	.	AC=2;AF=1.00;AN=2;DP=40;ExcessHet=3.0103;FS=0.000;MLEAC=2;MLEAF=1.00;MQ=43.95;QD=26.77;SOR=0.902	GT:AD:DP:GQ:PL	1/1:0,40:40:99:1099,120,0
X	18643968	.	T	C	1780.77	.	AC=2;AF=1.00;AN=2;DP=41;ExcessHet=3.0103;FS=0.000;MLEAC=2;MLEAF=1.00;MQ=43.95;QD=28.74;SOR=1.075	GT:AD:DP:GQ:PL	1/1:0,41:41:99:1809,126,0
X	18643973	.	G	A	1780.77	.	AC=2;AF=1.00;AN=2;DP=41;ExcessHet=3.0103;FS=0.000;MLEAC=2;MLEAF=1.00;MQ=43.95;QD=33.47;SOR=1.075	GT:AD:DP:GQ:PL	1/1:0,41:41:99:1809,126,0
X	18644151	.	GTGCGAAAA	G	1851.73	.	AC=2;AF=1.00;AN=2;DP=44;ExcessHet=3.0103;FS=0.000;MLEAC=2;MLEAF=1.00;MQ=43.96;QD=35.43;SOR=1.005	GT:AD:DP:GQ:PL	1/1:0,42:42:99:1889,127,0
X	18644966	.	C	T	1135.77	.	AC=2;AF=1.00;AN=2;DP=42;ExcessHet=3.0103;FS=0.000;MLEAC=2;MLEAF=1.00;MQ=43.73;QD=27.04;SOR=0.788	GT:AD:DP:GQ:PL	1/1:0,42:42:99:1164,126,0
X	18645046	.	C	A	1006.77	.	AC=2;AF=1.00;AN=2;DP=23;ExcessHet=3.0103;FS=0.000;MLEAC=2;MLEAF=1.00;MQ=43.21;QD=32.48;SOR=0.963	GT:AD:DP:GQ:PL	1/1:0,23:23:72:1035,72,0
X	18645065	.	ATATCTTGCTTAAAAGGTTCAGAAGTGTAACAGATTACTACGTATG	A	998.73	.	AC=2;AF=1.00;AN=2;DP=23;ExcessHet=3.0103;FS=0.000;MLEAC=2;MLEAF=1.00;MQ=43.21;QD=32.08;SOR=0.776	GT:AD:DP:GQ:PL	1/1:0,23:23:70:1036,70,0
X	18645235	.	T	TA	952.73	.	AC=2;AF=1.00;AN=2;DP=48;ExcessHet=3.0103;FS=0.000;MLEAC=2;MLEAF=1.00;MQ=43.88;QD=21.17;SOR=0.829	GT:AD:DP:GQ:PL	1/1:0,45:45:99:990,134,0
X	18648081	.	A	C	1171.77	.	AC=2;AF=1.00;AN=2;DP=44;ExcessHet=3.0103;FS=0.000;MLEAC=2;MLEAF=1.00;MQ=40.82;QD=26.63;SOR=1.364	GT:AD:DP:GQ:PL	1/1:0,44:44:99:1200,132,0
X	18649075	.	C	A	905.77	.	AC=2;AF=1.00;AN=2;DP=34;ExcessHet=3.0103;FS=0.000;MLEAC=2;MLEAF=1.00;MQ=44.00;QD=26.64;SOR=0.941	GT:AD:DP:GQ:PL	1/1:0,34:34:99:934,102,0
X	18649653	.	G	A	1284.77	.	AC=2;AF=1.00;AN=2;DP=48;ExcessHet=3.0103;FS=0.000;MLEAC=2;MLEAF=1.00;MQ=43.92;QD=26.77;SOR=0.866	GT:AD:DP:GQ:PL	1/1:0,48:48:99:1313,144,0
X	18653515	.	T	C	989.77	.	AC=2;AF=1.00;AN=2;DP=37;ExcessHet=3.0103;FS=0.000;MLEAC=2;MLEAF=1.00;MQ=44.00;QD=27.49;SOR=1.371	GT:AD:DP:GQ:PL	1/1:0,36:36:99:1018,108,0
X	18654275	.	A	G	1003.77	.	AC=2;AF=1.00;AN=2;DP=39;ExcessHet=3.0103;FS=0.000;MLEAC=2;MLEAF=1.00;MQ=44.00;QD=26.41;SOR=1.329	GT:AD:DP:GQ:PL	1/1:0,38:38:99:1032,114,0
X	18655345	.	A	T	977.77	.	AC=2;AF=1.00;AN=2;DP=36;ExcessHet=3.0103;FS=0.000;MLEAC=2;MLEAF=1.00;MQ=43.92;QD=27.94;SOR=1.675	GT:AD:DP:GQ:PL	1/1:0,35:35:99:1006,105,0
X	18657864	.	A	C	1110.77	.	AC=2;AF=1.00;AN=2;DP=41;ExcessHet=3.0103;FS=0.000;MLEAC=2;MLEAF=1.00;MQ=44.00;QD=27.09;SOR=1.206	GT:AD:DP:GQ:PL	1/1:0,41:41:99:1139,123,0
X	18661949	.	G	A	1069.77	.	AC=2;AF=1.00;AN=2;DP=43;ExcessHet=3.0103;FS=0.000;MLEAC=2;MLEAF=1.00;MQ=44.00;QD=25.47;SOR=0.788	GT:AD:DP:GQ:PL	1/1:0,42:42:99:1098,125,0
X	18665628	.	G	A	904.77	.	AC=2;AF=1.00;AN=2;DP=34;ExcessHet=3.0103;FS=0.000;MLEAC=2;MLEAF=1.00;MQ=44.00;QD=27.42;SOR=0.880	GT:AD:DP:GQ:PL	1/1:0,33:33:99:933,99,0
X	18665908	.	C	T	1691.77	.	AC=2;AF=1.00;AN=2;DP=43;ExcessHet=3.0103;FS=0.000;MLEAC=2;MLEAF=1.00;MQ=44.00;QD=31.72;SOR=0.788	GT:AD:DP:GQ:PL	1/1:0,42:42:99:1720,126,0
X	18665927	.	T	C	1664.77	.	AC=2;AF=1.00;AN=2;DP=41;ExcessHet=3.0103;FS=0.000;MLEAC=2;MLEAF=1.00;MQ=43.95;QD=27.19;SOR=1.022	GT:AD:DP:GQ:PL	1/1:0,40:40:99:1693,123,0
X	18665988	.	C	T	1066.77	.	AC=2;AF=1.00;AN=2;DP=39;ExcessHet=3.0103;FS=0.000;MLEAC=2;MLEAF=1.00;MQ=43.95;QD=27.35;SOR=1.730	GT:AD:DP:GQ:PL	1/1:0,39:39:99:1095,117,0
X	18666025	.	C	T	1080.77	.	AC=2;AF=1.00;AN=2;DP=39;ExcessHet=3.0103;FS=0.000;MLEAC=2;MLEAF=1.00;MQ=43.95;QD=27.71;SOR=0.968	GT:AD:DP:GQ:PL	1/1:0,39:39:99:1109,117,0
X	18666064	.	G	T	1178.77	.	AC=2;AF=1.00;AN=2;DP=44;ExcessHet=3.0103;FS=0.000;MLEAC=2;MLEAF=1.00;MQ=43.85;QD=26.79;SOR=0.784	GT:AD:DP:GQ:PL	1/1:0,44:44:99:1207,131,0
X	18666115	.	A	G	1642.77	.	AC=2;AF=1.00;AN=2;DP=39;ExcessHet=3.0103;FS=0.000;MLEAC=2;MLEAF=1.00;MQ=43.77;QD=26.29;SOR=0.968	GT:AD:DP:GQ:PL	1/1:0,39:39:99:1671,117,0
X	18666123	.	A	G	1668.77	.	AC=2;AF=1.00;AN=2;DP=39;ExcessHet=3.0103;FS=0.000;MLEAC=2;MLEAF=1.00;MQ=43.77;QD=30.66;SOR=0.850	GT:AD:DP:GQ:PL	1/1:0,39:39:99:1697,120,0
X	18666157	.	CTG	C	1672.73	.	AC=2;AF=1.00;AN=2;DP=39;ExcessHet=3.0103;FS=0.000;MLEAC=2;MLEAF=1.00;MQ=43.77;QD=31.17;SOR=0.693	GT:AD:DP:GQ:PL	1/1:0,38:38:99:1710,114,0
X	18666160	.	AACT	A	1672.73	.	AC=2;AF=1.00;AN=2;DP=38;ExcessHet=3.0103;FS=0.000;MLEAC=2;MLEAF=1.00;MQ=43.77;QD=28.82;SOR=0.693	GT:AD:DP:GQ:PL	1/1:0,38:38:99:1710,114,0
X	18666194	.	G	A	1063.77	.	AC=2;AF=1.00;AN=2;DP=39;ExcessHet=3.0103;FS=0.000;MLEAC=2;MLEAF=1.00;MQ=44.18;QD=27.28;SOR=0.850	GT:AD:DP:GQ:PL	1/1:0,39:39:99:1092,117,0
X	18666251	.	ACAACTG	A	1919.73	.	AC=2;AF=1.00;AN=2;DP=44;ExcessHet=3.0103;FS=0.000;MLEAC=2;MLEAF=1.00;MQ=45.49;QD=29.74;SOR=1.230	GT:AD:DP:GQ:PL	1/1:0,44:44:99:1957,133,0
X	18667173	.	A	C	1096.77	.	AC=2;AF=1.00;AN=2;DP=27;ExcessHet=3.0103;FS=0.000;MLEAC=2;MLEAF=1.00;MQ=43.82;QD=33.26;SOR=0.765	GT:AD:DP:GQ:PL	1/1:0,27:27:81:1125,81,0
X	18667183	.	G	C	1041.77	.	AC=2;AF=1.00;AN=2;DP=24;ExcessHet=3.0103;FS=0.000;MLEAC=2;MLEAF=1.00;MQ=43.92;QD=28.68;SOR=0.693	GT:AD:DP:GQ:PL	1/1:0,24:24:75:1070,75,0
X	18667241	.	C	T	400.77	.	AC=2;AF=1.00;AN=2;DP=12;ExcessHet=3.0103;FS=0.000;MLEAC=2;MLEAF=1.00;MQ=43.67;QD=33.40;SOR=1.022	GT:AD:DP:GQ:PL	1/1:0,12:12:36:429,36,0
X	18667245	.	AT	A	387.73	.	AC=2;AF=1.00;AN=2;DP=11;ExcessHet=3.0103;FS=0.000;MLEAC=2;MLEAF=1.00;MQ=43.64;QD=29.05;SOR=1.270	GT:AD:DP:GQ:PL	1/1:0,11:11:36:425,36,0
X	18667434	.	T	C	932.77	.	AC=2;AF=1.00;AN=2;DP=37;ExcessHet=3.0103;FS=0.000;MLEAC=2;MLEAF=1.00;MQ=43.95;QD=25.21;SOR=0.746	GT:AD:DP:GQ:PL	1/1:0,37:37:99:961,110,0
X	18667583	.	C	T	1071.77	.	AC=2;AF=1.00;AN=2;DP=25;ExcessHet=3.0103;FS=0.000;MLEAC=2;MLEAF=1.00;MQ=44.00;QD=30.39;SOR=1.609	GT:AD:DP:GQ:PL	1/1:0,25:25:75:1100,75,0
X	18667592	.	A	G	1071.77	.	AC=2;AF=1.00;AN=2;DP=25;ExcessHet=3.0103;FS=0.000;MLEAC=2;MLEAF=1.00;MQ=44.00;QD=26.44;SOR=1.609	GT:AD:DP:GQ:PL	1/1:0,25:25:75:1100,75,0
X	18667614	.	GCGGGA	G	1077.73	.	AC=2;AF=1.00;AN=2;DP=30;ExcessHet=3.0103;FS=0.000;MLEAC=2;MLEAF=1.00;MQ=45.11;QD=27.89;SOR=1.697	GT:AD:DP:GQ:PL	1/1:0,26:26:79:1115,79,0
X	18667944	.	T	C	670.77	.	AC=2;AF=1.00;AN=2;DP=25;ExcessHet=3.0103;FS=0.000;MLEAC=2;MLEAF=1.00;MQ=43.65;QD=26.83;SOR=0.941	GT:AD:DP:GQ:PL	1/1:0,25:25:75:699,75,0
X	18668001	.	A	T	1433.77	.	AC=2;AF=1.00;AN=2;DP=33;ExcessHet=3.0103;FS=0.000;MLEAC=2;MLEAF=1.00;MQ=43.35;QD=34.97;SOR=1.352	GT:AD:DP:GQ:PL	1/1:0,33:33:99:1462,99,0
X	18668008	.	C	T	1485.77	.	AC=2;AF=1.00;AN=2;DP=33;ExcessHet=3.0103;FS=0.000;MLEAC=2;MLEAF=1.00;MQ=43.35;QD=33.29;SOR=1.542	GT:AD:DP:GQ:PL	1/1:0,33:33:99:1514,102,0
X	18668031	.	A	C	1519.77	.	AC=2;AF=1.00;AN=2;DP=37;ExcessHet=3.0103;FS=0.000;MLEAC=2;MLEAF=1.00;MQ=43.50;QD=25.14;SOR=1.270	GT:AD:DP:GQ:PL	1/1:0,37:37:99:1548,111,0
X	18668237	.	G	GGACGAGGAGTAGGAA	1851.73	.	AC=2;AF=1.00;AN=2;DP=42;ExcessHet=3.0103;FS=0.000;MLEAC=2;MLEAF=1.00;MQ=45.36;QD=29.64;SOR=0.954	GT:AD:DP:GQ:PL	1/1:0,41:41:99:1889,126,0
X	18668323	.	C	T	1061.77	.	AC=2;AF=1.00;AN=2;DP=39;ExcessHet=3.0103;FS=0.000;MLEAC=2;MLEAF=1.00;MQ=45.61;QD=27.94;SOR=0.798	GT:AD:DP:GQ:PL	1/1:0,38:38:99:1090,114,0
X	18668641	.	GTGGTATGGTA	G	760.73	.	AC=2;AF=1.00;AN=2;DP=21;ExcessHet=3.0103;FS=0.000;MLEAC=2;MLEAF=1.00;MQ=43.77;QD=27.06;SOR=0.914	GT:AD:DP:GQ:PL	1/1:0,18:18:54:798,54,0
X	18668685	.	C	CATGGT	997.73	.	AC=2;AF=1.00;AN=2;DP=24;ExcessHet=3.0103;FS=0.000;MLEAC=2;MLEAF=1.00;MQ=43.25;QD=27.57;SOR=1.179	GT:AD:DP:GQ:PL	1/1:0,23:23:69:1035,69,0
X	18668752	.	G	A	1059.77	.	AC=2;AF=1.00;AN=2;DP=37;ExcessHet=3.0103;FS=0.000;MLEAC=2;MLEAF=1.00;MQ=43.57;QD=28.64;SOR=1.270	GT:AD:DP:GQ:PL	1/1:0,37:37:99:1088,111,0
X	18668877	.	T	TA	447.70	.	AC=1;AF=0.500;AN=2;BaseQRankSum=1.136;ClippingRankSum=0.000;DP=38;ExcessHet=3.0103;FS=4.590;MLEAC=1;MLEAF=0.500;MQ=43.29;MQRankSum=0.521;QD=13.17;ReadPosRankSum=3.009;SOR=1.353	GT:AD:DP:GQ:PL	0/1:5,29:34:6:484,0,6
X	18670206	.	G	A	2086.77	.	AC=2;AF=1.00;AN=2;DP=46;ExcessHet=3.0103;FS=0.000;MLEAC=2;MLEAF=1.00;MQ=44.00;QD=26.94;SOR=1.203	GT:AD:DP:GQ:PL	1/1:0,46:46:99:2115,141,0
X	18670209	.	A	T	2200.77	.	AC=2;AF=1.00;AN=2;DP=49;ExcessHet=3.0103;FS=0.000;MLEAC=2;MLEAF=1.00;MQ=44.00;QD=35.06;SOR=1.112	GT:AD:DP:GQ:PL	1/1:0,49:49:99:2229,150,0
X	18670212	.	A	C	2238.77	.	AC=2;AF=1.00;AN=2;DP=51;ExcessHet=3.0103;FS=0.000;MLEAC=2;MLEAF=1.00;MQ=44.00;QD=24.07;SOR=1.094	GT:AD:DP:GQ:PL	1/1:0,51:51:99:2267,154,0
X	18670638	.	T	A	1420.77	.	AC=2;AF=1.00;AN=2;DP=52;ExcessHet=3.0103;FS=0.000;MLEAC=2;MLEAF=1.00;MQ=44.00;QD=27.32;SOR=1.136	GT:AD:DP:GQ:PL	1/1:0,52:52:99:1449,155,0
X	18670777	.	T	C	874.77	.	AC=2;AF=1.00;AN=2;DP=34;ExcessHet=3.0103;FS=0.000;MLEAC=2;MLEAF=1.00;MQ=44.00;QD=25.73;SOR=0.811	GT:AD:DP:GQ:PL	1/1:0,34:34:99:903,101,0
X	18670848	.	CTT	C	771.73	.	AC=2;AF=1.00;AN=2;DP=43;ExcessHet=3.0103;FS=0.000;MLEAC=1;MLEAF=0.500;MQ=43.95;QD=23.39;SOR=1.609	GT:AD:DP:GQ:PL	1/1:2,31:33:74:804,74,0
X	18671072	.	A	T	1344.77	.	AC=2;AF=1.00;AN=2;DP=50;ExcessHet=3.0103;FS=0.000;MLEAC=2;MLEAF=1.00;MQ=43.49;QD=26.90;SOR=0.952	GT:AD:DP:GQ:PL	1/1:0,50:50:99:1373,150,0
X	18671163	.	G	T	1569.77	.	AC=2;AF=1.00;AN=2;DP=57;ExcessHet=3.0103;FS=0.000;MLEAC=2;MLEAF=1.00;MQ=43.57;QD=27.54;SOR=0.877	GT:AD:DP:GQ:PL	1/1:0,57:57:99:1598,171,0
X	18671192	.	C	A	2316.77	.	AC=2;AF=1.00;AN=2;DP=54;ExcessHet=3.0103;FS=0.000;MLEAC=2;MLEAF=1.00;MQ=43.33;QD=29.91;SOR=0.767	GT:AD:DP:GQ:PL	1/1:0,54:54:99:2345,166,0
X	18671203	.	T	A	2291.77	.	AC=2;AF=1.00;AN=2;DP=55;ExcessHet=3.0103;FS=0.000;MLEAC=2;MLEAF=1.00;MQ=43.05;QD=31.19;SOR=0.729	GT:AD:DP:GQ:PL	1/1:0,55:55:99:2320,165,0
X	18671234	.	C	T	1332.77	.	AC=2;AF=1.00;AN=2;DP=48;ExcessHet=3.0103;FS=0.000;MLEAC=2;MLEAF=1.00;MQ=42.87;QD=27.77;SOR=0.776	GT:AD:DP:GQ:PL	1/1:0,48:48:99:1361,144,0
X	18671265	.	G	A	2143.77	.	AC=2;AF=1.00;AN=2;DP=48;ExcessHet=3.0103;FS=0.000;MLEAC=2;MLEAF=1.00;MQ=42.83;QD=23.95;SOR=1.067	GT:AD:DP:GQ:PL	1/1:0,48:48:99:2172,148,0
X	18671271	.	TTTTA	T	2165.73	.	AC=2;AF=1.00;AN=2;DP=47;ExcessHet=3.0103;FS=0.000;MLEAC=2;MLEAF=1.00;MQ=42.80;QD=34.17;SOR=1.022	GT:AD:DP:GQ:PL	1/1:0,47:47:99:2203,150,0
X	18671277	.	TGCATTAAATCCTAGATTTATAACAA	T	2109.73	.	AC=2;AF=1.00;AN=2;DP=47;ExcessHet=3.0103;FS=0.000;MLEAC=2;MLEAF=1.00;MQ=42.80;QD=29.18;SOR=0.919	GT:AD:DP:GQ:PL	1/1:0,47:47:99:2147,144,0
X	18671329	.	C	T	1060.77	.	AC=2;AF=1.00;AN=2;DP=40;ExcessHet=3.0103;FS=0.000;MLEAC=2;MLEAF=1.00;MQ=42.49;QD=27.20;SOR=0.968	GT:AD:DP:GQ:PL	1/1:0,39:39:99:1089,117,0
X	18671363	.	T	A	1116.77	.	AC=2;AF=1.00;AN=2;DP=40;ExcessHet=3.0103;FS=0.000;MLEAC=2;MLEAF=1.00;MQ=42.79;QD=27.92;SOR=0.902	GT:AD:DP:GQ:PL	1/1:0,40:40:99:1145,120,0
X	18671480	.	A	T	934.77	.	AC=2;AF=1.00;AN=2;DP=34;ExcessHet=3.0103;FS=0.000;MLEAC=2;MLEAF=1.00;MQ=43.54;QD=27.49;SOR=1.085	GT:AD:DP:GQ:PL	1/1:0,34:34:99:963,102,0
X	18671626	.	A	C	395.77	.	AC=2;AF=1.00;AN=2;DP=16;ExcessHet=3.0103;FS=0.000;MLEAC=2;MLEAF=1.00;MQ=43.75;QD=24.74;SOR=0.693	GT:AD:DP:GQ:PL	1/1:0,16:16:48:424,48,0
X	18671656	.	C	T	481.77	.	AC=2;AF=1.00;AN=2;DP=18;ExcessHet=3.0103;FS=0.000;MLEAC=2;MLEAF=1.00;MQ=43.78;QD=26.76;SOR=0.914	GT:AD:DP:GQ:PL	1/1:0,18:18:54:510,54,0
X	18671707	.	C	CTCGCTCA	1210.73	.	AC=2;AF=1.00;AN=2;DP=27;ExcessHet=3.0103;FS=0.000;MLEAC=2;MLEAF=1.00;MQ=43.37;QD=29.46;SOR=0.846	GT:AD:DP:GQ:PL	1/1:0,26:26:84:1248,84,0
X	18672146	.	G	A	1006.77	.	AC=2;AF=1.00;AN=2;DP=37;ExcessHet=3.0103;FS=0.000;MLEAC=2;MLEAF=1.00;MQ=43.89;QD=27.21;SOR=0.746	GT:AD:DP:GQ:PL	1/1:0,37:37:99:1035,110,0
X	18672163	.	A	C	1017.77	.	AC=2;AF=1.00;AN=2;DP=37;ExcessHet=3.0103;FS=0.000;MLEAC=2;MLEAF=1.00;MQ=43.89;QD=27.51;SOR=0.746	GT:AD:DP:GQ:PL	1/1:0,37:37:99:1046,111,0
X	18672184	.	T	C	960.77	.	AC=2;AF=1.00;AN=2;DP=36;ExcessHet=3.0103;FS=0.000;MLEAC=2;MLEAF=1.00;MQ=43.89;QD=26.69;SOR=0.927	GT:AD:DP:GQ:PL	1/1:0,36:36:99:989,108,0
X	18672215	.	G	GAAAACGTATAA	1838.73	.	AC=2;AF=1.00;AN=2;DP=36;ExcessHet=3.0103;FS=0.000;MLEAC=2;MLEAF=1.00;MQ=43.89;QD=28.82;SOR=1.002	GT:AD:DP:GQ:PL	1/1:0,35:35:99:1876,126,0
X	18672227	.	C	A	1255.77	.	AC=2;AF=1.00;AN=2;DP=47;ExcessHet=3.0103;FS=0.000;MLEAC=2;MLEAF=1.00;MQ=43.92;QD=26.72;SOR=0.823	GT:AD:DP:GQ:PL	1/1:0,47:47:99:1284,140,0
X	18672644	.	G	T	2317.77	.	AC=2;AF=1.00;AN=2;DP=52;ExcessHet=3.0103;FS=0.000;MLEAC=2;MLEAF=1.00;MQ=44.00;QD=33.80;SOR=1.036	GT:AD:DP:GQ:PL	1/1:0,52:52:99:2346,163,0
X	18672649	.	T	C	2291.77	.	AC=2;AF=1.00;AN=2;DP=52;ExcessHet=3.0103;FS=0.000;MLEAC=2;MLEAF=1.00;MQ=43.96;QD=26.90;SOR=1.136	GT:AD:DP:GQ:PL	1/1:0,52:52:99:2320,160,0
X	18673577	.	C	T	925.77	.	AC=2;AF=1.00;AN=2;DP=34;ExcessHet=3.0103;FS=0.000;MLEAC=2;MLEAF=1.00;MQ=44.00;QD=27.23;SOR=1.418	GT:AD:DP:GQ:PL	1/1:0,34:34:99:954,102,0
X	18673812	.	T	A	1084.77	.	AC=2;AF=1.00;AN=2;DP=40;ExcessHet=3.0103;FS=0.000;MLEAC=2;MLEAF=1.00;MQ=44.00;QD=27.81;SOR=1.236	GT:AD:DP:GQ:PL	1/1:0,39:39:99:1113,117,0
X	18674023	.	G	A	1187.77	.	AC=2;AF=1.00;AN=2;DP=45;ExcessHet=3.0103;FS=0.000;MLEAC=2;MLEAF=1.00;MQ=43.92;QD=27.62;SOR=1.312	GT:AD:DP:GQ:PL	1/1:0,43:43:99:1216,129,0
X	18674378	.	G	GT	775.73	.	AC=2;AF=1.00;AN=2;BaseQRankSum=-0.409;ClippingRankSum=0.000;DP=41;ExcessHet=3.0103;FS=0.000;MLEAC=2;MLEAF=1.00;MQ=43.60;MQRankSum=-0.387;QD=18.92;ReadPosRankSum=0.467;SOR=0.432	GT:AD:DP:GQ:PL	1/1:1,40:41:99:813,102,0
X	18674625	.	C	T	1183.77	.	AC=2;AF=1.00;AN=2;DP=44;ExcessHet=3.0103;FS=0.000;MLEAC=2;MLEAF=1.00;MQ=43.82;QD=27.53;SOR=0.941	GT:AD:DP:GQ:PL	1/1:0,43:43:99:1212,128,0
X	18675843	.	T	C	1368.77	.	AC=2;AF=1.00;AN=2;DP=53;ExcessHet=3.0103;FS=0.000;MLEAC=2;MLEAF=1.00;MQ=44.00;QD=25.83;SOR=0.892	GT:AD:DP:GQ:PL	1/1:0,53:53:99:1397,158,0
X	18676137	.	C	G	1400.77	.	AC=2;AF=1.00;AN=2;DP=51;ExcessHet=3.0103;FS=0.000;MLEAC=2;MLEAF=1.00;MQ=44.00;QD=27.47;SOR=1.201	GT:AD:DP:GQ:PL	1/1:0,51:51:99:1429,153,0
X	18676423	.	G	A	1154.77	.	AC=2;AF=1.00;AN=2;DP=42;ExcessHet=3.0103;FS=0.000;MLEAC=2;MLEAF=1.00;MQ=43.86;QD=27.49;SOR=1.259	GT:AD:DP:GQ:PL	1/1:0,42:42:99:1183,126,0
X	18676639	.	G	A	823.77	.	AC=2;AF=1.00;AN=2;DP=31;ExcessHet=3.0103;FS=0.000;MLEAC=2;MLEAF=1.00;MQ=44.00;QD=26.57;SOR=2.093	GT:AD:DP:GQ:PL	1/1:0,31:31:93:852,93,0
X	18677006	.	C	CTGCAGCAG	1357.73	.	AC=2;AF=1.00;AN=2;DP=35;ExcessHet=3.0103;FS=0.000;MLEAC=2;MLEAF=1.00;MQ=42.49;QD=28.09;SOR=1.536	GT:AD:DP:GQ:PL	1/1:0,30:30:95:1395,95,0
X	18679560	.	T	C	1191.77	.	AC=2;AF=1.00;AN=2;DP=45;ExcessHet=3.0103;FS=0.000;MLEAC=2;MLEAF=1.00;MQ=43.33;QD=26.48;SOR=0.737	GT:AD:DP:GQ:PL	1/1:0,45:45:99:1220,135,0
X	18682160	.	T	G	1439.77	.	AC=2;AF=1.00;AN=2;DP=53;ExcessHet=3.0103;FS=0.000;MLEAC=2;MLEAF=1.00;MQ=44.00;QD=27.17;SOR=1.524	GT:AD:DP:GQ:PL	1/1:0,53:53:99:1468,159,0
X	18683327	.	G	GA	184.25	.	AC=2;AF=1.00;AN=2;BaseQRankSum=0.000;ClippingRankSum=0.000;DP=26;ExcessHet=3.0103;FS=0.000;MLEAC=2;MLEAF=1.00;MQ=43.85;MQRankSum=0.000;QD=11.52;ReadPosRankSum=0.808;SOR=0.560	GT:AD:DP:GQ:PL	1/1:3,13:16:9:221,9,0
X	18683560	.	A	C	883.77	.	AC=2;AF=1.00;AN=2;DP=33;ExcessHet=3.0103;FS=0.000;MLEAC=2;MLEAF=1.00;MQ=43.56;QD=26.78;SOR=0.880	GT:AD:DP:GQ:PL	1/1:0,33:33:99:912,99,0
X	18684611	.	G	A	679.77	.	AC=2;AF=1.00;AN=2;DP=26;ExcessHet=3.0103;FS=0.000;MLEAC=2;MLEAF=1.00;MQ=44.00;QD=26.14;SOR=1.697	GT:AD:DP:GQ:PL	1/1:0,26:26:78:708,78,0
X	18689014	.	A	C	1768.77	.	AC=2;AF=1.00;AN=2;DP=40;ExcessHet=3.0103;FS=0.000;MLEAC=2;MLEAF=1.00;MQ=43.81;QD=31.58;SOR=0.902	GT:AD:DP:GQ:PL	1/1:0,40:40:99:1797,126,0
X	18689017	.	C	T	1768.77	.	AC=2;AF=1.00;AN=2;DP=41;ExcessHet=3.0103;FS=0.000;MLEAC=2;MLEAF=1.00;MQ=43.81;QD=29.45;SOR=0.843	GT:AD:DP:GQ:PL	1/1:0,41:41:99:1797,126,0
X	18690329	.	A	G	1035.77	.	AC=2;AF=1.00;AN=2;DP=39;ExcessHet=3.0103;FS=0.000;MLEAC=2;MLEAF=1.00;MQ=44.00;QD=27.26;SOR=0.914	GT:AD:DP:GQ:PL	1/1:0,38:38:99:1064,114,0
X	18690342	.	C	A	973.77	.	AC=2;AF=1.00;AN=2;DP=36;ExcessHet=3.0103;FS=0.000;MLEAC=2;MLEAF=1.00;MQ=44.00;QD=27.82;SOR=0.869	GT:AD:DP:GQ:PL	1/1:0,35:35:99:1002,105,0
X	18690489	.	G	A	1096.77	.	AC=2;AF=1.00;AN=2;DP=39;ExcessHet=3.0103;FS=0.000;MLEAC=2;MLEAF=1.00;MQ=44.00;QD=28.12;SOR=0.968	GT:AD:DP:GQ:PL	1/1:0,39:39:99:1125,117,0
X	18690850	.	G	A	1068.77	.	AC=2;AF=1.00;AN=2;BaseQRankSum=1.744;ClippingRankSum=0.000;DP=43;ExcessHet=3.0103;FS=0.000;MLEAC=2;MLEAF=1.00;MQ=43.39;MQRankSum=-0.110;QD=24.86;ReadPosRankSum=1.664;SOR=0.262	GT:AD:DP:GQ:PL	1/1:1,42:43:99:1097,118,0
X	18691076	.	T	A	1061.77	.	AC=2;AF=1.00;AN=2;BaseQRankSum=1.824;ClippingRankSum=0.000;DP=41;ExcessHet=3.0103;FS=0.000;MLEAC=2;MLEAF=1.00;MQ=43.90;MQRankSum=-0.113;QD=25.90;ReadPosRankSum=-0.387;SOR=0.223	GT:AD:DP:GQ:PL	1/1:1,40:41:99:1090,113,0
X	18691204	.	GA	G	1233.73	.	AC=2;AF=1.00;AN=2;DP=46;ExcessHet=3.0103;FS=0.000;MLEAC=2;MLEAF=1.00;MQ=43.51;QD=28.69;SOR=1.055	GT:AD:DP:GQ:PL	1/1:0,43:43:99:1271,129,0
X	18691287	.	C	CATATATATATAT	441.73	.	AC=2;AF=1.00;AN=2;BaseQRankSum=1.178;ClippingRankSum=0.000;DP=34;ExcessHet=3.0103;FS=0.000;MLEAC=1;MLEAF=0.500;MQ=42.42;MQRankSum=0.000;QD=20.08;ReadPosRankSum=-0.927;SOR=0.223	GT:AD:DP:GQ:PL	1/1:2,20:22:33:466,33,0
X	18691291	.	C	T	1383.73	.	AC=2;AF=1.00;AN=2;DP=38;ExcessHet=3.0103;FS=0.000;MLEAC=2;MLEAF=1.00;MQ=42.43;QD=29.35;SOR=0.693	GT:AD:DP:GQ:PL	1/1:0,33:33:99:1421,99,0
X	18691525	.	C	CTATA	1280.73	.	AC=2;AF=1.00;AN=2;BaseQRankSum=-0.196;ClippingRankSum=0.000;DP=38;ExcessHet=3.0103;FS=3.310;MLEAC=1;MLEAF=0.500;MQ=42.87;MQRankSum=-0.573;QD=24.60;ReadPosRankSum=0.636;SOR=0.545	GT:AD:DP:GQ:PL	1/1:1,31:32:48:1302,48,0
X	18691618	.	A	C	1115.77	.	AC=2;AF=1.00;AN=2;DP=42;ExcessHet=3.0103;FS=0.000;MLEAC=2;MLEAF=1.00;MQ=43.05;QD=26.57;SOR=0.788	GT:AD:DP:GQ:PL	1/1:0,42:42:99:1144,126,0
X	18691798	.	ATAACTGATAACTGG	A	1658.73	.	AC=2;AF=1.00;AN=2;DP=44;ExcessHet=3.0103;FS=0.000;MLEAC=2;MLEAF=1.00;MQ=44.58;QD=27.92;SOR=0.798	GT:AD:DP:GQ:PL	1/1:0,38:38:99:1696,115,0
X	18691988	.	G	A	1017.77	.	AC=2;AF=1.00;AN=2;DP=38;ExcessHet=3.0103;FS=0.000;MLEAC=2;MLEAF=1.00;MQ=43.90;QD=26.78;SOR=0.798	GT:AD:DP:GQ:PL	1/1:0,38:38:99:1046,114,0
X	18692375	.	CGT	C	1358.73	.	AC=2;AF=1.00;AN=2;DP=34;ExcessHet=3.0103;FS=0.000;MLEAC=2;MLEAF=1.00;MQ=43.68;QD=31.63;SOR=0.811	GT:AD:DP:GQ:PL	1/1:0,34:34:99:1396,102,0
X	18692484	.	TG	T	779.73	.	AC=2;AF=1.00;AN=2;DP=22;ExcessHet=3.0103;FS=0.000;MLEAC=2;MLEAF=1.00;MQ=43.48;QD=30.81;SOR=0.892	GT:AD:DP:GQ:PL	1/1:0,20:20:60:817,60,0
X	18692499	.	G	C	791.77	.	AC=2;AF=1.00;AN=2;DP=18;ExcessHet=3.0103;FS=0.000;MLEAC=2;MLEAF=1.00;MQ=43.26;QD=36.62;SOR=0.914	GT:AD:DP:GQ:PL	1/1:0,18:18:63:820,63,0
X	18692522	.	G	GTTGTTTTTT	712.73	.	AC=2;AF=1.00;AN=2;DP=14;ExcessHet=3.0103;FS=0.000;MLEAC=2;MLEAF=1.00;MQ=43.11;QD=22.35;SOR=1.179	GT:AD:DP:GQ:PL	1/1:0,13:13:51:750,51,0
X	18692543	.	CTT	C	609.73	.	AC=2;AF=1.00;AN=2;DP=19;ExcessHet=3.0103;FS=0.000;MLEAC=2;MLEAF=1.00;MQ=43.02;QD=32.09;SOR=0.793	GT:AD:DP:GQ:PL	1/1:0,19:19:57:647,57,0
X	18692587	.	A	T	625.73	.	AC=2;AF=1.00;AN=2;DP=27;ExcessHet=3.0103;FS=0.000;MLEAC=2;MLEAF=1.00;MQ=43.20;QD=23.18;SOR=1.085	GT:AD:DP:GQ:PL	1/1:0,27:27:77:663,77,0
X	18693050	.	C	CTTCAGCTGCTCCAACCGCCCGACGCCGTCTG	1265.73	.	AC=2;AF=1.00;AN=2;DP=24;ExcessHet=3.0103;FS=0.000;MLEAC=2;MLEAF=1.00;MQ=41.07;QD=27.62;SOR=0.784	GT:AD:DP:GQ:PL	1/1:0,21:21:86:1303,86,0
X	18693060	.	T	C	871.77	.	AC=2;AF=1.00;AN=2;DP=21;ExcessHet=3.0103;FS=0.000;MLEAC=2;MLEAF=1.00;MQ=40.49;QD=29.67;SOR=0.892	GT:AD:DP:GQ:PL	1/1:0,20:20:60:900,60,0
X	18693272	.	C	A	142.84	.	AC=2;AF=1.00;AN=2;DP=8;ExcessHet=3.0103;FS=0.000;MLEAC=2;MLEAF=1.00;MQ=36.88;QD=23.81;SOR=2.303	GT:AD:DP:GQ:PL	1/1:0,6:6:18:171,18,0
X	18693323	.	G	A	408.77	.	AC=2;AF=1.00;AN=2;DP=16;ExcessHet=3.0103;FS=0.000;MLEAC=2;MLEAF=1.00;MQ=42.24;QD=27.25;SOR=1.911	GT:AD:DP:GQ:PL	1/1:0,15:15:45:437,45,0
X	18693426	.	G	A	1150.77	.	AC=2;AF=1.00;AN=2;DP=45;ExcessHet=3.0103;FS=0.000;MLEAC=2;MLEAF=1.00;MQ=43.11;QD=26.15;SOR=1.662	GT:AD:DP:GQ:PL	1/1:0,44:44:99:1179,131,0
X	18693455	.	A	G	2268.77	.	AC=2;AF=1.00;AN=2;DP=52;ExcessHet=3.0103;FS=0.000;MLEAC=2;MLEAF=1.00;MQ=42.94;QD=28.14;SOR=1.565	GT:AD:DP:GQ:PL	1/1:0,51:51:99:2297,157,0
X	18693457	.	G	C	2268.77	.	AC=2;AF=1.00;AN=2;DP=52;ExcessHet=3.0103;FS=0.000;MLEAC=2;MLEAF=1.00;MQ=42.84;QD=34.08;SOR=1.565	GT:AD:DP:GQ:PL	1/1:0,51:51:99:2297,157,0
X	18693546	.	A	T	1270.77	.	AC=2;AF=1.00;AN=2;DP=48;ExcessHet=3.0103;FS=0.000;MLEAC=2;MLEAF=1.00;MQ=43.27;QD=26.47;SOR=0.963	GT:AD:DP:GQ:PL	1/1:0,48:48:99:1299,144,0
X	18693564	.	A	G	1351.77	.	AC=2;AF=1.00;AN=2;BaseQRankSum=1.795;ClippingRankSum=0.000;DP=52;ExcessHet=3.0103;FS=0.000;MLEAC=2;MLEAF=1.00;MQ=43.42;MQRankSum=-0.261;QD=26.00;ReadPosRankSum=0.837;SOR=0.458	GT:AD:DP:GQ:PL	1/1:1,51:52:99:1380,146,0
X	18693636	.	T	G	1650.77	.	AC=2;AF=1.00;AN=2;DP=63;ExcessHet=3.0103;FS=0.000;MLEAC=2;MLEAF=1.00;MQ=44.00;QD=26.20;SOR=0.724	GT:AD:DP:GQ:PL	1/1:0,63:63:99:1679,189,0
X	18694482	.	G	GTCCGATCCGA	1027.73	.	AC=2;AF=1.00;AN=2;DP=31;ExcessHet=3.0103;FS=0.000;MLEAC=2;MLEAF=1.00;MQ=43.38;QD=30.52;SOR=1.179	GT:AD:DP:GQ:PL	1/1:0,23:23:71:1065,71,0
X	18695242	.	A	T	1059.77	.	AC=2;AF=1.00;AN=2;DP=39;ExcessHet=3.0103;FS=0.000;MLEAC=2;MLEAF=1.00;MQ=44.00;QD=27.17;SOR=1.236	GT:AD:DP:GQ:PL	1/1:0,39:39:99:1088,117,0
X	18695413	.	G	GA	959.73	.	AC=2;AF=1.00;AN=2;DP=37;ExcessHet=3.0103;FS=0.000;MLEAC=2;MLEAF=1.00;MQ=44.00;QD=27.42;SOR=1.002	GT:AD:DP:GQ:PL	1/1:0,35:35:99:997,105,0
X	18695424	.	G	A	925.77	.	AC=2;AF=1.00;AN=2;DP=36;ExcessHet=3.0103;FS=0.000;MLEAC=2;MLEAF=1.00;MQ=44.00;QD=26.45;SOR=1.002	GT:AD:DP:GQ:PL	1/1:0,35:35:99:954,105,0
X	18695438	.	T	C	1546.77	.	AC=2;AF=1.00;AN=2;DP=36;ExcessHet=3.0103;FS=0.000;MLEAC=2;MLEAF=1.00;MQ=44.00;QD=31.33;SOR=0.927	GT:AD:DP:GQ:PL	1/1:0,36:36:99:1575,108,0
X	18695443	.	T	A	1551.77	.	AC=2;AF=1.00;AN=2;DP=35;ExcessHet=3.0103;FS=0.000;MLEAC=2;MLEAF=1.00;MQ=44.00;QD=30.51;SOR=0.869	GT:AD:DP:GQ:PL	1/1:0,35:35:99:1580,108,0
X	18695536	.	G	A	990.77	.	AC=2;AF=1.00;AN=2;DP=35;ExcessHet=3.0103;FS=0.000;MLEAC=2;MLEAF=1.00;MQ=44.00;QD=28.31;SOR=0.869	GT:AD:DP:GQ:PL	1/1:0,35:35:99:1019,105,0
X	18695682	.	T	C	1027.77	.	AC=2;AF=1.00;AN=2;DP=38;ExcessHet=3.0103;FS=0.000;MLEAC=2;MLEAF=1.00;MQ=43.95;QD=27.05;SOR=0.914	GT:AD:DP:GQ:PL	1/1:0,38:38:99:1056,114,0
X	18696167	.	A	ATG	2343.73	.	AC=2;AF=1.00;AN=2;DP=54;ExcessHet=3.0103;FS=0.000;MLEAC=2;MLEAF=1.00;MQ=44.37;QD=34.91;SOR=1.077	GT:AD:DP:GQ:PL	1/1:0,53:53:99:2381,163,0
X	18696168	.	CTCG	C	2343.73	.	AC=2;AF=1.00;AN=2;DP=50;ExcessHet=3.0103;FS=0.000;MLEAC=2;MLEAF=1.00;MQ=44.40;QD=31.79;SOR=1.270	GT:AD:DP:GQ:PL	1/1:0,50:50:99:2381,163,0
X	18696288	.	T	C	2061.77	.	AC=2;AF=1.00;AN=2;DP=46;ExcessHet=3.0103;FS=0.000;MLEAC=2;MLEAF=1.00;MQ=43.96;QD=33.42;SOR=0.874	GT:AD:DP:GQ:PL	1/1:0,46:46:99:2090,141,0
X	18696290	.	G	C	2061.77	.	AC=2;AF=1.00;AN=2;DP=47;ExcessHet=3.0103;FS=0.000;MLEAC=2;MLEAF=1.00;MQ=43.96;QD=33.45;SOR=0.823	GT:AD:DP:GQ:PL	1/1:0,47:47:99:2090,141,0
X	18696396	.	C	A	1522.77	.	AC=2;AF=1.00;AN=2;BaseQRankSum=-0.714;ClippingRankSum=0.000;DP=57;ExcessHet=3.0103;FS=0.000;MLEAC=2;MLEAF=1.00;MQ=43.93;MQRankSum=-0.095;QD=26.72;ReadPosRankSum=2.253;SOR=0.407	GT:AD:DP:GQ:PL	1/1:1,56:57:99:1551,143,0
X	18696533	.	GA	G	1750.73	.	AC=2;AF=1.00;AN=2;DP=55;ExcessHet=3.0103;FS=0.000;MLEAC=2;MLEAF=1.00;MQ=43.93;QD=33.03;SOR=0.892	GT:AD:DP:GQ:PL	1/1:0,53:53:99:1788,159,0
X	18696778	.	CA	C	267.73	.	AC=1;AF=0.500;AN=2;BaseQRankSum=-0.572;ClippingRankSum=0.000;DP=43;ExcessHet=3.0103;FS=1.525;MLEAC=1;MLEAF=0.500;MQ=43.66;MQRankSum=0.615;QD=7.65;ReadPosRankSum=0.806;SOR=1.075	GT:AD:DP:GQ:PL	0/1:9,26:35:48:305,0,48
X	18696816	.	A	C	983.77	.	AC=2;AF=1.00;AN=2;DP=41;ExcessHet=3.0103;FS=0.000;MLEAC=2;MLEAF=1.00;MQ=43.76;QD=23.99;SOR=2.038	GT:AD:DP:GQ:PL	1/1:0,41:41:99:1012,120,0
X	18696854	.	AGAATGGG	A	1627.73	.	AC=2;AF=1.00;AN=2;DP=38;ExcessHet=3.0103;FS=0.000;MLEAC=2;MLEAF=1.00;MQ=43.85;QD=31.07;SOR=1.802	GT:AD:DP:GQ:PL	1/1:0,37:37:99:1665,112,0
X	18696889	.	C	G	1080.77	.	AC=2;AF=1.00;AN=2;DP=41;ExcessHet=3.0103;FS=0.000;MLEAC=2;MLEAF=1.00;MQ=43.90;QD=26.36;SOR=1.347	GT:AD:DP:GQ:PL	1/1:0,41:41:99:1109,123,0
X	18696949	.	G	A	1078.77	.	AC=2;AF=1.00;AN=2;DP=40;ExcessHet=3.0103;FS=0.000;MLEAC=2;MLEAF=1.00;MQ=43.90;QD=26.97;SOR=1.022	GT:AD:DP:GQ:PL	1/1:0,40:40:99:1107,120,0
X	18697085	.	G	T	1350.77	.	AC=2;AF=1.00;AN=2;DP=49;ExcessHet=3.0103;FS=0.000;MLEAC=2;MLEAF=1.00;MQ=43.88;QD=27.57;SOR=1.007	GT:AD:DP:GQ:PL	1/1:0,49:49:99:1379,147,0
X	18697143	.	G	T	1255.77	.	AC=2;AF=1.00;AN=2;DP=46;ExcessHet=3.0103;FS=0.000;MLEAC=2;MLEAF=1.00;MQ=43.83;QD=27.30;SOR=1.464	GT:AD:DP:GQ:PL	1/1:0,46:46:99:1284,138,0
X	18697173	.	C	T	1854.77	.	AC=2;AF=1.00;AN=2;DP=43;ExcessHet=3.0103;FS=0.000;MLEAC=2;MLEAF=1.00;MQ=43.77;QD=36.25;SOR=1.179	GT:AD:DP:GQ:PL	1/1:0,43:43:99:1883,129,0
X	18697182	.	C	A	1800.77	.	AC=2;AF=1.00;AN=2;DP=41;ExcessHet=3.0103;FS=0.000;MLEAC=2;MLEAF=1.00;MQ=43.81;QD=28.82;SOR=1.206	GT:AD:DP:GQ:PL	1/1:0,41:41:99:1829,123,0
X	18697210	.	CT	C	1641.73	.	AC=2;AF=1.00;AN=2;DP=41;ExcessHet=3.0103;FS=0.000;MLEAC=2;MLEAF=1.00;MQ=43.86;QD=31.06;SOR=1.270	GT:AD:DP:GQ:PL	1/1:0,37:37:99:1679,114,0
X	18697223	.	T	G	1813.77	.	AC=2;AF=1.00;AN=2;DP=41;ExcessHet=3.0103;FS=0.000;MLEAC=2;MLEAF=1.00;MQ=43.90;QD=28.36;SOR=1.206	GT:AD:DP:GQ:PL	1/1:0,41:41:99:1842,126,0
X	18697248	.	A	G	1582.77	.	AC=2;AF=1.00;AN=2;DP=38;ExcessHet=3.0103;FS=0.000;MLEAC=2;MLEAF=1.00;MQ=43.90;QD=35.45;SOR=0.914	GT:AD:DP:GQ:PL	1/1:0,38:38:99:1611,114,0
X	18697707	.	G	T	797.77	.	AC=2;AF=1.00;AN=2;DP=31;ExcessHet=3.0103;FS=0.000;MLEAC=2;MLEAF=1.00;MQ=44.00;QD=25.73;SOR=0.756	GT:AD:DP:GQ:PL	1/1:0,31:31:92:826,92,0
X	18697981	.	C	T	717.77	.	AC=2;AF=1.00;AN=2;DP=29;ExcessHet=3.0103;FS=0.000;MLEAC=2;MLEAF=1.00;MQ=43.93;QD=25.63;SOR=0.997	GT:AD:DP:GQ:PL	1/1:0,28:28:83:746,83,0
X	18698048	.	T	C	1440.77	.	AC=2;AF=1.00;AN=2;DP=34;ExcessHet=3.0103;FS=0.000;MLEAC=2;MLEAF=1.00;MQ=44.27;QD=35.81;SOR=0.941	GT:AD:DP:GQ:PL	1/1:0,34:34:99:1469,105,0
X	18698073	.	G	A	1448.77	.	AC=2;AF=1.00;AN=2;DP=35;ExcessHet=3.0103;FS=0.000;MLEAC=2;MLEAF=1.00;MQ=44.26;QD=31.37;SOR=1.002	GT:AD:DP:GQ:PL	1/1:0,35:35:99:1477,105,0
X	18698157	.	A	G	1308.77	.	AC=2;AF=1.00;AN=2;DP=37;ExcessHet=3.0103;FS=0.000;MLEAC=2;MLEAF=1.00;MQ=43.71;QD=33.43;SOR=0.859	GT:AD:DP:GQ:PL	1/1:0,37:37:99:1337,111,0
X	18698161	.	CAAAAAAAAA	C	1012.73	.	AC=2;AF=1.00;AN=2;DP=33;ExcessHet=3.0103;FS=0.000;MLEAC=1;MLEAF=0.500;MQ=43.56;QD=31.65;SOR=1.085	GT:AD:DP:GQ:PL	1/1:0,32:32:95:1042,95,0
X	18698800	.	G	C	832.77	.	AC=2;AF=1.00;AN=2;DP=33;ExcessHet=3.0103;FS=0.000;MLEAC=2;MLEAF=1.00;MQ=43.94;QD=25.24;SOR=1.022	GT:AD:DP:GQ:PL	1/1:0,33:33:98:861,98,0
X	18698871	.	T	C	1082.77	.	AC=2;AF=1.00;AN=2;DP=24;ExcessHet=3.0103;FS=0.000;MLEAC=2;MLEAF=1.00;MQ=43.75;QD=33.74;SOR=0.693	GT:AD:DP:GQ:PL	1/1:0,24:24:76:1111,76,0
X	18698877	.	G	A	1081.77	.	AC=2;AF=1.00;AN=2;DP=24;ExcessHet=3.0103;FS=0.000;MLEAC=2;MLEAF=1.00;MQ=43.20;QD=27.37;SOR=0.859	GT:AD:DP:GQ:PL	1/1:0,24:24:75:1110,75,0
X	18698897	.	AAGCG	A	817.73	.	AC=2;AF=1.00;AN=2;DP=18;ExcessHet=3.0103;FS=0.000;MLEAC=2;MLEAF=1.00;MQ=42.93;QD=30.37;SOR=1.493	GT:AD:DP:GQ:PL	1/1:0,18:18:57:855,57,0
X	18698903	.	TATATCCTTACAAGAATACAGTCCCAGATTCTAAATTAATAGATAAGGTCTACTCTCTAAG	T	798.73	.	AC=2;AF=1.00;AN=2;DP=18;ExcessHet=3.0103;FS=0.000;MLEAC=2;MLEAF=1.00;MQ=42.93;QD=26.36;SOR=1.179	GT:AD:DP:GQ:PL	1/1:0,18:18:57:836,57,0
X	18698975	.	C	T	516.77	.	AC=2;AF=1.00;AN=2;DP=13;ExcessHet=3.0103;FS=0.000;MLEAC=2;MLEAF=1.00;MQ=41.46;QD=27.13;SOR=0.836	GT:AD:DP:GQ:PL	1/1:0,13:13:40:545,40,0
X	18699045	.	T	G	654.77	.	AC=2;AF=1.00;AN=2;BaseQRankSum=-0.477;ClippingRankSum=0.000;DP=26;ExcessHet=3.0103;FS=0.000;MLEAC=2;MLEAF=1.00;MQ=42.71;MQRankSum=-0.388;QD=25.18;ReadPosRankSum=-1.090;SOR=0.330	GT:AD:DP:GQ:PL	1/1:1,25:26:49:683,49,0
X	18699075	.	A	T	785.77	.	AC=2;AF=1.00;AN=2;DP=30;ExcessHet=3.0103;FS=0.000;MLEAC=2;MLEAF=1.00;MQ=43.40;QD=26.19;SOR=1.143	GT:AD:DP:GQ:PL	1/1:0,30:30:90:814,90,0
X	18699103	.	C	CTAAG	1700.73	.	AC=2;AF=1.00;AN=2;DP=38;ExcessHet=3.0103;FS=0.000;MLEAC=2;MLEAF=1.00;MQ=43.47;QD=32.65;SOR=1.179	GT:AD:DP:GQ:PL	1/1:0,38:38:99:1738,117,0
X	18699104	.	C	T	1709.77	.	AC=2;AF=1.00;AN=2;DP=36;ExcessHet=3.0103;FS=0.000;MLEAC=2;MLEAF=1.00;MQ=43.81;QD=29.58;SOR=1.209	GT:AD:DP:GQ:PL	1/1:0,36:36:99:1738,117,0
X	18699106	.	G	GC	1582.73	.	AC=2;AF=1.00;AN=2;DP=36;ExcessHet=3.0103;FS=0.000;MLEAC=2;MLEAF=1.00;MQ=43.81;QD=30.38;SOR=1.209	GT:AD:DP:GQ:PL	1/1:0,36:36:99:1620,108,0
X	18699226	.	T	C	1050.77	.	AC=2;AF=1.00;AN=2;DP=40;ExcessHet=3.0103;FS=0.000;MLEAC=2;MLEAF=1.00;MQ=43.67;QD=26.27;SOR=0.902	GT:AD:DP:GQ:PL	1/1:0,40:40:99:1079,120,0
X	18699253	.	C	A	952.77	.	AC=2;AF=1.00;AN=2;DP=35;ExcessHet=3.0103;FS=0.000;MLEAC=2;MLEAF=1.00;MQ=43.68;QD=27.22;SOR=0.749	GT:AD:DP:GQ:PL	1/1:0,35:35:99:981,105,0
X	18699370	.	G	A	1035.77	.	AC=2;AF=1.00;AN=2;DP=38;ExcessHet=3.0103;FS=0.000;MLEAC=2;MLEAF=1.00;MQ=43.65;QD=27.99;SOR=0.746	GT:AD:DP:GQ:PL	1/1:0,37:37:99:1064,111,0
X	18699397	.	C	CG	1280.73	.	AC=2;AF=1.00;AN=2;DP=41;ExcessHet=3.0103;FS=0.000;MLEAC=2;MLEAF=1.00;MQ=43.72;QD=32.02;SOR=1.022	GT:AD:DP:GQ:PL	1/1:0,40:40:99:1318,123,0
X	18699603	.	T	TA	1118.73	.	AC=2;AF=1.00;AN=2;DP=26;ExcessHet=3.0103;FS=0.000;MLEAC=2;MLEAF=1.00;MQ=43.89;QD=29.62;SOR=0.846	GT:AD:DP:GQ:PL	1/1:0,26:26:81:1156,81,0
X	18699615	.	C	T	1160.77	.	AC=2;AF=1.00;AN=2;DP=28;ExcessHet=3.0103;FS=0.000;MLEAC=2;MLEAF=1.00;MQ=43.90;QD=33.74;SOR=0.836	GT:AD:DP:GQ:PL	1/1:0,28:28:84:1189,84,0
X	18699695	.	C	A	826.77	.	AC=2;AF=1.00;AN=2;DP=32;ExcessHet=3.0103;FS=0.000;MLEAC=2;MLEAF=1.00;MQ=43.91;QD=26.67;SOR=0.892	GT:AD:DP:GQ:PL	1/1:0,31:31:92:855,92,0
X	18699759	.	A	C	1091.77	.	AC=2;AF=1.00;AN=2;DP=24;ExcessHet=3.0103;FS=0.000;MLEAC=2;MLEAF=1.00;MQ=44.00;QD=28.34;SOR=0.859	GT:AD:DP:GQ:PL	1/1:0,24:24:78:1120,78,0
X	18699770	.	T	TAA	1275.73	.	AC=2;AF=1.00;AN=2;DP=29;ExcessHet=3.0103;FS=0.000;MLEAC=2;MLEAF=1.00;MQ=44.00;QD=26.75;SOR=1.255	GT:AD:DP:GQ:PL	1/1:0,29:29:93:1313,93,0
X	18699899	.	TGGTAGAATG	T	1146.73	.	AC=2;AF=1.00;AN=2;DP=33;ExcessHet=3.0103;FS=0.000;MLEAC=2;MLEAF=1.00;MQ=43.88;QD=31.84;SOR=0.922	GT:AD:DP:GQ:PL	1/1:0,27:27:82:1184,82,0
X	18699934	.	C	CT	1296.73	.	AC=2;AF=1.00;AN=2;DP=29;ExcessHet=3.0103;FS=0.000;MLEAC=2;MLEAF=1.00;MQ=43.86;QD=26.12;SOR=1.255	GT:AD:DP:GQ:PL	1/1:0,29:29:90:1334,90,0
X	18699935	.	C	G	1305.77	.	AC=2;AF=1.00;AN=2;DP=29;ExcessHet=3.0103;FS=0.000;MLEAC=2;MLEAF=1.00;MQ=43.86;QD=32.18;SOR=1.255	GT:AD:DP:GQ:PL	1/1:0,29:29:90:1334,90,0
X	18699945	.	A	T	1289.77	.	AC=2;AF=1.00;AN=2;DP=30;ExcessHet=3.0103;FS=0.000;MLEAC=2;MLEAF=1.00;MQ=43.87;QD=29.54;SOR=1.329	GT:AD:DP:GQ:PL	1/1:0,30:30:90:1318,90,0
X	18700112	.	T	C	902.77	.	AC=2;AF=1.00;AN=2;DP=34;ExcessHet=3.0103;FS=0.000;MLEAC=2;MLEAF=1.00;MQ=44.00;QD=26.55;SOR=1.085	GT:AD:DP:GQ:PL	1/1:0,34:34:99:931,102,0
X	18700417	.	GA	G	911.73	.	AC=2;AF=1.00;AN=2;DP=47;ExcessHet=3.0103;FS=0.000;MLEAC=2;MLEAF=1.00;MQ=44.00;QD=19.82;SOR=1.085	GT:AD:DP:GQ:PL	1/1:0,46:46:99:949,136,0
X	18701030	.	T	C	677.77	.	AC=2;AF=1.00;AN=2;DP=27;ExcessHet=3.0103;FS=0.000;MLEAC=2;MLEAF=1.00;MQ=40.05;QD=25.10;SOR=0.765	GT:AD:DP:GQ:PL	1/1:0,27:27:80:706,80,0
X	18701839	.	C	CT	1288.73	.	AC=2;AF=1.00;AN=2;DP=38;ExcessHet=3.0103;FS=0.000;MLEAC=2;MLEAF=1.00;MQ=43.39;QD=33.91;SOR=1.493	GT:AD:DP:GQ:PL	1/1:0,38:38:99:1326,114,0
X	18701950	.	G	GA	948.73	.	AC=2;AF=1.00;AN=2;BaseQRankSum=-1.560;ClippingRankSum=0.000;DP=51;ExcessHet=3.0103;FS=4.771;MLEAC=2;MLEAF=1.00;MQ=43.92;MQRankSum=-0.136;QD=19.77;ReadPosRankSum=-1.517;SOR=1.505	GT:AD:DP:GQ:PL	1/1:1,47:48:99:986,123,0
X	18702058	.	A	G	1203.77	.	AC=2;AF=1.00;AN=2;DP=45;ExcessHet=3.0103;FS=0.000;MLEAC=2;MLEAF=1.00;MQ=42.63;QD=26.75;SOR=1.038	GT:AD:DP:GQ:PL	1/1:0,45:45:99:1232,133,0
X	18702446	.	G	A	1268.77	.	AC=2;AF=1.00;AN=2;DP=47;ExcessHet=3.0103;FS=0.000;MLEAC=2;MLEAF=1.00;MQ=44.00;QD=27.58;SOR=0.976	GT:AD:DP:GQ:PL	1/1:0,46:46:99:1297,138,0
X	18702829	.	C	T	1133.77	.	AC=2;AF=1.00;AN=2;DP=41;ExcessHet=3.0103;FS=0.000;MLEAC=2;MLEAF=1.00;MQ=43.90;QD=27.65;SOR=0.741	GT:AD:DP:GQ:PL	1/1:0,41:41:99:1162,123,0
X	18702870	.	G	T	1603.77	.	AC=2;AF=1.00;AN=2;DP=36;ExcessHet=3.0103;FS=0.000;MLEAC=2;MLEAF=1.00;MQ=43.89;QD=31.14;SOR=0.693	GT:AD:DP:GQ:PL	1/1:0,36:36:99:1632,111,0
X	18702881	.	C	A	1662.77	.	AC=2;AF=1.00;AN=2;DP=39;ExcessHet=3.0103;FS=0.000;MLEAC=2;MLEAF=1.00;MQ=43.90;QD=34.66;SOR=0.743	GT:AD:DP:GQ:PL	1/1:0,39:39:99:1691,117,0
X	18702921	.	C	A	980.77	.	AC=2;AF=1.00;AN=2;DP=37;ExcessHet=3.0103;FS=0.000;MLEAC=2;MLEAF=1.00;MQ=43.95;QD=27.24;SOR=0.693	GT:AD:DP:GQ:PL	1/1:0,36:36:99:1009,108,0
X	18703006	.	G	C	1040.77	.	AC=2;AF=1.00;AN=2;DP=38;ExcessHet=3.0103;FS=0.000;MLEAC=2;MLEAF=1.00;MQ=44.00;QD=27.39;SOR=0.693	GT:AD:DP:GQ:PL	1/1:0,38:38:99:1069,114,0
X	18703433	.	GTTT	G	667.73	.	AC=2;AF=1.00;AN=2;BaseQRankSum=-0.357;ClippingRankSum=0.000;DP=39;ExcessHet=3.0103;FS=0.000;MLEAC=1;MLEAF=0.500;MQ=44.00;MQRankSum=0.000;QD=24.73;ReadPosRankSum=0.956;SOR=0.368	GT:AD:DP:GQ:PL	1/1:4,23:27:15:664,15,0
X	18703478	.	A	C	1049.77	.	AC=2;AF=1.00;AN=2;DP=42;ExcessHet=3.0103;FS=0.000;MLEAC=2;MLEAF=1.00;MQ=43.64;QD=24.99;SOR=1.556	GT:AD:DP:GQ:PL	1/1:0,42:42:99:1078,124,0
X	18704475	.	G	GC	372	.	AC=1;AF=0.500;AN=2;BaseQRankSum=-0.757;ClippingRankSum=0.000;DP=38;ExcessHet=3.0103;FS=4.437;MLEAC=1;MLEAF=0.500;MQ=44.00;MQRankSum=0.000;QD=11.27;ReadPosRankSum=0.955;SOR=1.266	GT:AD:DP:GQ:PL	0/1:5,28:33:12:409,0,12
X	18704739	.	T	A	1405.77	.	AC=2;AF=1.00;AN=2;DP=49;ExcessHet=3.0103;FS=0.000;MLEAC=2;MLEAF=1.00;MQ=43.90;QD=28.69;SOR=0.909	GT:AD:DP:GQ:PL	1/1:0,49:49:99:1434,147,0
X	18704823	.	G	A	1195.77	.	AC=2;AF=1.00;AN=2;BaseQRankSum=1.070;ClippingRankSum=0.000;DP=45;ExcessHet=3.0103;FS=0.000;MLEAC=2;MLEAF=1.00;MQ=43.68;MQRankSum=-0.178;QD=26.57;ReadPosRankSum=0.578;SOR=0.352	GT:AD:DP:GQ:PL	1/1:1,44:45:99:1224,107,0
X	18705058	.	G	C	983.77	.	AC=2;AF=1.00;AN=2;BaseQRankSum=-1.211;ClippingRankSum=0.000;DP=39;ExcessHet=3.0103;FS=0.000;MLEAC=2;MLEAF=1.00;MQ=44.00;MQRankSum=0.000;QD=25.22;ReadPosRankSum=-0.253;SOR=0.622	GT:AD:DP:GQ:PL	1/1:1,38:39:88:1012,88,0
X	18706149	.	C	A	394.77	.	AC=2;AF=1.00;AN=2;DP=16;ExcessHet=3.0103;FS=0.000;MLEAC=2;MLEAF=1.00;MQ=43.88;QD=24.67;SOR=0.941	GT:AD:DP:GQ:PL	1/1:0,16:16:48:423,48,0
X	18706194	.	A	G	387.77	.	AC=2;AF=1.00;AN=2;DP=17;ExcessHet=3.0103;FS=0.000;MLEAC=2;MLEAF=1.00;MQ=43.77;QD=24.24;SOR=3.258	GT:AD:DP:GQ:PL	1/1:0,16:16:47:416,47,0
X	18707751	.	T	A	1390.77	.	AC=2;AF=1.00;AN=2;DP=50;ExcessHet=3.0103;FS=0.000;MLEAC=2;MLEAF=1.00;MQ=44.00;QD=27.82;SOR=0.859	GT:AD:DP:GQ:PL	1/1:0,50:50:99:1419,149,0
X	18707983	.	G	A	1309.77	.	AC=2;AF=1.00;AN=2;DP=49;ExcessHet=3.0103;FS=0.000;MLEAC=2;MLEAF=1.00;MQ=44.00;QD=27.29;SOR=0.693	GT:AD:DP:GQ:PL	1/1:0,48:48:99:1338,144,0
X	18708632	.	G	A	1138.77	.	AC=2;AF=1.00;AN=2;DP=42;ExcessHet=3.0103;FS=0.000;MLEAC=2;MLEAF=1.00;MQ=44.00;QD=27.77;SOR=0.741	GT:AD:DP:GQ:PL	1/1:0,41:41:99:1167,123,0
X	18709277	.	C	T	1126.77	.	AC=2;AF=1.00;AN=2;DP=43;ExcessHet=3.0103;FS=0.000;MLEAC=2;MLEAF=1.00;MQ=44.00;QD=26.83;SOR=1.127	GT:AD:DP:GQ:PL	1/1:0,42:42:99:1155,126,0
X	18711242	.	C	A	1895.77	.	AC=2;AF=1.00;AN=2;DP=43;ExcessHet=3.0103;FS=0.000;MLEAC=2;MLEAF=1.00;MQ=44.00;QD=29.43;SOR=1.179	GT:AD:DP:GQ:PL	1/1:0,43:43:99:1924,129,0
X	18711243	.	T	A	1895.77	.	AC=2;AF=1.00;AN=2;DP=43;ExcessHet=3.0103;FS=0.000;MLEAC=2;MLEAF=1.00;MQ=44.00;QD=29.13;SOR=1.179	GT:AD:DP:GQ:PL	1/1:0,43:43:99:1924,129,0
X	18711308	.	A	G	1211.77	.	AC=2;AF=1.00;AN=2;DP=45;ExcessHet=3.0103;FS=0.000;MLEAC=2;MLEAF=1.00;MQ=44.00;QD=26.93;SOR=1.038	GT:AD:DP:GQ:PL	1/1:0,45:45:99:1240,135,0
X	18711404	.	A	C	1913.77	.	AC=2;AF=1.00;AN=2;DP=45;ExcessHet=3.0103;FS=0.000;MLEAC=2;MLEAF=1.00;MQ=44.00;QD=32.23;SOR=1.559	GT:AD:DP:GQ:PL	1/1:0,45:45:99:1942,135,0
X	18711408	.	A	G	1891.77	.	AC=2;AF=1.00;AN=2;DP=44;ExcessHet=3.0103;FS=0.000;MLEAC=2;MLEAF=1.00;MQ=44.00;QD=34.56;SOR=1.508	GT:AD:DP:GQ:PL	1/1:0,44:44:99:1920,132,0
X	18714340	.	G	A	1003.77	.	AC=2;AF=1.00;AN=2;DP=37;ExcessHet=3.0103;FS=0.000;MLEAC=2;MLEAF=1.00;MQ=44.00;QD=27.13;SOR=0.859	GT:AD:DP:GQ:PL	1/1:0,37:37:99:1032,111,0
X	18714768	.	G	A	1015.77	.	AC=2;AF=1.00;AN=2;DP=36;ExcessHet=3.0103;FS=0.000;MLEAC=2;MLEAF=1.00;MQ=44.00;QD=28.22;SOR=1.061	GT:AD:DP:GQ:PL	1/1:0,36:36:99:1044,111,0
X	18715891	.	T	G	1135.73	.	AC=2;AF=1.00;AN=2;BaseQRankSum=2.252;ClippingRankSum=0.000;DP=49;ExcessHet=3.0103;FS=3.016;MLEAC=2;MLEAF=1.00;MQ=44.00;MQRankSum=0.000;QD=23.66;ReadPosRankSum=2.029;SOR=0.157	GT:AD:DP:GQ:PL	1/1:2,46:48:99:1173,109,0
X	18716126	.	TGGTCGACTG	T	658.73	.	AC=2;AF=1.00;AN=2;BaseQRankSum=2.171;ClippingRankSum=0.000;DP=45;ExcessHet=3.0103;FS=0.000;MLEAC=2;MLEAF=1.00;MQ=42.78;MQRankSum=-0.516;QD=22.71;ReadPosRankSum=0.043;SOR=1.101	GT:AD:DP:GQ:PL	1/1:2,27:29:39:696,39,0
X	18717127	.	C	T	1340.77	.	AC=2;AF=1.00;AN=2;BaseQRankSum=1.790;ClippingRankSum=0.000;DP=51;ExcessHet=3.0103;FS=0.000;MLEAC=2;MLEAF=1.00;MQ=44.00;MQRankSum=0.000;QD=26.29;ReadPosRankSum=-0.591;SOR=0.223	GT:AD:DP:GQ:PL	1/1:1,50:51:99:1369,142,0
X	18717274	.	T	C	1359.77	.	AC=2;AF=1.00;AN=2;DP=50;ExcessHet=3.0103;FS=0.000;MLEAC=2;MLEAF=1.00;MQ=43.92;QD=27.20;SOR=1.051	GT:AD:DP:GQ:PL	1/1:0,50:50:99:1388,150,0
X	18717328	.	ATATAG	A	2410.73	.	AC=2;AF=1.00;AN=2;DP=56;ExcessHet=3.0103;FS=0.000;MLEAC=2;MLEAF=1.00;MQ=44.20;QD=31.96;SOR=1.022	GT:AD:DP:GQ:PL	1/1:0,54:54:99:2448,169,0
X	18717341	.	G	A	2535.77	.	AC=2;AF=1.00;AN=2;BaseQRankSum=1.736;ClippingRankSum=0.000;DP=60;ExcessHet=3.0103;FS=0.000;MLEAC=2;MLEAF=1.00;MQ=44.19;MQRankSum=0.260;QD=31.92;ReadPosRankSum=1.216;SOR=0.374	GT:AD:DP:GQ:PL	1/1:1,59:60:99:2564,174,0
X	18717533	.	G	T	1423.77	.	AC=2;AF=1.00;AN=2;DP=52;ExcessHet=3.0103;FS=0.000;MLEAC=2;MLEAF=1.00;MQ=44.00;QD=27.38;SOR=0.770	GT:AD:DP:GQ:PL	1/1:0,52:52:99:1452,156,0
X	18717994	.	C	T	1176.77	.	AC=2;AF=1.00;AN=2;DP=44;ExcessHet=3.0103;FS=0.000;MLEAC=2;MLEAF=1.00;MQ=44.00;QD=26.74;SOR=0.883	GT:AD:DP:GQ:PL	1/1:0,44:44:99:1205,132,0
X	18718412	.	TGCAAAA	T	1288.73	.	AC=2;AF=1.00;AN=2;DP=31;ExcessHet=3.0103;FS=0.000;MLEAC=2;MLEAF=1.00;MQ=43.94;QD=28.80;SOR=0.826	GT:AD:DP:GQ:PL	1/1:0,30:30:90:1326,90,0
X	18718418	.	A	ATT	1288.73	.	AC=2;AF=1.00;AN=2;DP=31;ExcessHet=3.0103;FS=0.000;MLEAC=2;MLEAF=1.00;MQ=43.94;QD=29.03;SOR=0.826	GT:AD:DP:GQ:PL	1/1:0,30:30:90:1326,90,0
X	18718444	.	CAGCCGATGCT	C	1036.73	.	AC=2;AF=1.00;AN=2;DP=25;ExcessHet=3.0103;FS=0.000;MLEAC=2;MLEAF=1.00;MQ=43.92;QD=29.39;SOR=0.693	GT:AD:DP:GQ:PL	1/1:0,24:24:72:1074,72,0
X	18718511	.	CT	C	741.73	.	AC=2;AF=1.00;AN=2;DP=22;ExcessHet=3.0103;FS=0.000;MLEAC=2;MLEAF=1.00;MQ=44.00;QD=33.72;SOR=0.874	GT:AD:DP:GQ:PL	1/1:0,22:22:66:779,66,0
X	18718696	.	TC	T	769.73	.	AC=2;AF=1.00;AN=2;DP=37;ExcessHet=3.0103;FS=0.000;MLEAC=2;MLEAF=1.00;MQ=44.30;QD=22.64;SOR=0.693	GT:AD:DP:GQ:PL	1/1:0,34:34:99:807,102,0
X	18718877	.	G	A	1037.77	.	AC=2;AF=1.00;AN=2;DP=38;ExcessHet=3.0103;FS=0.000;MLEAC=2;MLEAF=1.00;MQ=44.00;QD=27.31;SOR=1.329	GT:AD:DP:GQ:PL	1/1:0,38:38:99:1066,114,0
X	18718918	.	C	A	1040.77	.	AC=2;AF=1.00;AN=2;BaseQRankSum=0.779;ClippingRankSum=0.000;DP=40;ExcessHet=3.0103;FS=3.233;MLEAC=2;MLEAF=1.00;MQ=44.00;MQRankSum=0.000;QD=26.02;ReadPosRankSum=-0.521;SOR=0.464	GT:AD:DP:GQ:PL	1/1:1,39:40:92:1069,92,0
X	18719122	.	G	T	1403.77	.	AC=2;AF=1.00;AN=2;DP=52;ExcessHet=3.0103;FS=0.000;MLEAC=2;MLEAF=1.00;MQ=43.96;QD=27.52;SOR=0.813	GT:AD:DP:GQ:PL	1/1:0,51:51:99:1432,153,0
X	18719133	.	G	A	1318.77	.	AC=2;AF=1.00;AN=2;DP=49;ExcessHet=3.0103;FS=0.000;MLEAC=2;MLEAF=1.00;MQ=43.92;QD=27.47;SOR=0.866	GT:AD:DP:GQ:PL	1/1:0,48:48:99:1347,144,0
X	18719327	.	C	A	1307.77	.	AC=2;AF=1.00;AN=2;DP=46;ExcessHet=3.0103;FS=0.000;MLEAC=2;MLEAF=1.00;MQ=44.00;QD=28.43;SOR=0.874	GT:AD:DP:GQ:PL	1/1:0,46:46:99:1336,138,0
X	18719436	.	G	A	1226.77	.	AC=2;AF=1.00;AN=2;DP=47;ExcessHet=3.0103;FS=0.000;MLEAC=2;MLEAF=1.00;MQ=43.64;QD=27.26;SOR=0.929	GT:AD:DP:GQ:PL	1/1:0,45:45:99:1255,135,0
X	18719626	.	G	A	1245.77	.	AC=2;AF=1.00;AN=2;DP=45;ExcessHet=3.0103;FS=0.000;MLEAC=2;MLEAF=1.00;MQ=44.00;QD=27.68;SOR=0.929	GT:AD:DP:GQ:PL	1/1:0,45:45:99:1274,135,0
X	18719663	.	G	C	1276.77	.	AC=2;AF=1.00;AN=2;DP=47;ExcessHet=3.0103;FS=0.000;MLEAC=2;MLEAF=1.00;MQ=44.00;QD=27.17;SOR=0.735	GT:AD:DP:GQ:PL	1/1:0,47:47:99:1305,141,0
X	18719948	.	T	C	1128.77	.	AC=2;AF=1.00;AN=2;DP=42;ExcessHet=3.0103;FS=0.000;MLEAC=2;MLEAF=1.00;MQ=44.00;QD=26.88;SOR=1.005	GT:AD:DP:GQ:PL	1/1:0,42:42:99:1157,126,0
X	18720199	.	T	A	1590.77	.	AC=2;AF=1.00;AN=2;DP=37;ExcessHet=3.0103;FS=0.000;MLEAC=2;MLEAF=1.00;MQ=44.00;QD=31.22;SOR=1.432	GT:AD:DP:GQ:PL	1/1:0,37:37:99:1619,111,0
X	18720201	.	T	C	1590.77	.	AC=2;AF=1.00;AN=2;DP=35;ExcessHet=3.0103;FS=0.000;MLEAC=2;MLEAF=1.00;MQ=44.00;QD=28.91;SOR=1.308	GT:AD:DP:GQ:PL	1/1:0,35:35:99:1619,111,0
X	18720259	.	C	A	1295.77	.	AC=2;AF=1.00;AN=2;DP=47;ExcessHet=3.0103;FS=0.000;MLEAC=2;MLEAF=1.00;MQ=43.96;QD=27.57;SOR=1.251	GT:AD:DP:GQ:PL	1/1:0,47:47:99:1324,141,0
X	18720347	.	C	T	1672.77	.	AC=2;AF=1.00;AN=2;DP=41;ExcessHet=3.0103;FS=0.000;MLEAC=2;MLEAF=1.00;MQ=44.00;QD=25.10;SOR=1.075	GT:AD:DP:GQ:PL	1/1:0,41:41:99:1701,123,0
X	18720361	.	G	T	1647.77	.	AC=2;AF=1.00;AN=2;DP=34;ExcessHet=3.0103;FS=0.000;MLEAC=2;MLEAF=1.00;MQ=44.00;QD=31.83;SOR=1.244	GT:AD:DP:GQ:PL	1/1:0,34:34:99:1676,117,0
X	18720368	.	T	A	1440.77	.	AC=2;AF=1.00;AN=2;DP=31;ExcessHet=3.0103;FS=0.000;MLEAC=2;MLEAF=1.00;MQ=44.00;QD=26.86;SOR=0.892	GT:AD:DP:GQ:PL	1/1:0,31:31:99:1469,99,0
X	18720429	.	AC	A	736.73	.	AC=2;AF=1.00;AN=2;DP=25;ExcessHet=3.0103;FS=0.000;MLEAC=2;MLEAF=1.00;MQ=44.00;QD=29.47;SOR=0.770	GT:AD:DP:GQ:PL	1/1:0,25:25:75:774,75,0
X	18720470	.	A	ATG	437.74	.	AC=1;AF=0.500;AN=2;BaseQRankSum=-1.329;ClippingRankSum=0.000;DP=24;ExcessHet=3.0103;FS=2.318;MLEAC=1;MLEAF=0.500;MQ=44.00;MQRankSum=0.000;QD=20.84;ReadPosRankSum=0.755;SOR=0.662	GT:AD:DP:GQ:PL	0/1:3,18:21:27:475,0,27
X	18720651	.	C	T	1437.77	.	AC=2;AF=1.00;AN=2;DP=41;ExcessHet=3.0103;FS=0.000;MLEAC=2;MLEAF=1.00;MQ=43.02;QD=28.45;SOR=1.085	GT:AD:DP:GQ:PL	1/1:0,34:34:99:1466,102,0
X	18720652	.	T	G	1437.77	.	AC=2;AF=1.00;AN=2;DP=41;ExcessHet=3.0103;FS=0.000;MLEAC=2;MLEAF=1.00;MQ=43.02;QD=36.31;SOR=1.085	GT:AD:DP:GQ:PL	1/1:0,34:34:99:1466,102,0
X	18720662	.	G	A	1437.77	.	AC=2;AF=1.00;AN=2;DP=42;ExcessHet=3.0103;FS=0.000;MLEAC=2;MLEAF=1.00;MQ=42.52;QD=30.43;SOR=1.085	GT:AD:DP:GQ:PL	1/1:0,34:34:99:1466,102,0
X	18720665	.	T	C	1437.77	.	AC=2;AF=1.00;AN=2;DP=41;ExcessHet=3.0103;FS=0.000;MLEAC=2;MLEAF=1.00;MQ=42.91;QD=29.53;SOR=1.085	GT:AD:DP:GQ:PL	1/1:0,34:34:99:1466,102,0
X	18720720	.	C	T	1676.77	.	AC=2;AF=1.00;AN=2;DP=38;ExcessHet=3.0103;FS=0.000;MLEAC=2;MLEAF=1.00;MQ=42.82;QD=34.01;SOR=0.798	GT:AD:DP:GQ:PL	1/1:0,38:38:99:1705,117,0
X	18720740	.	A	G	1770.77	.	AC=2;AF=1.00;AN=2;DP=43;ExcessHet=3.0103;FS=0.000;MLEAC=2;MLEAF=1.00;MQ=42.96;QD=30.96;SOR=0.739	GT:AD:DP:GQ:PL	1/1:0,43:43:99:1799,129,0
X	18720795	.	C	A	1670.77	.	AC=2;AF=1.00;AN=2;DP=38;ExcessHet=3.0103;FS=0.000;MLEAC=2;MLEAF=1.00;MQ=42.82;QD=31.29;SOR=0.693	GT:AD:DP:GQ:PL	1/1:0,38:38:99:1699,120,0
X	18720808	.	C	T	1615.77	.	AC=2;AF=1.00;AN=2;DP=38;ExcessHet=3.0103;FS=0.000;MLEAC=2;MLEAF=1.00;MQ=43.43;QD=31.10;SOR=0.693	GT:AD:DP:GQ:PL	1/1:0,38:38:99:1644,114,0
X	18720969	.	A	G	967.77	.	AC=2;AF=1.00;AN=2;DP=37;ExcessHet=3.0103;FS=0.000;MLEAC=2;MLEAF=1.00;MQ=44.00;QD=26.16;SOR=0.984	GT:AD:DP:GQ:PL	1/1:0,37:37:99:996,111,0
X	18721358	.	A	G	1118.77	.	AC=2;AF=1.00;AN=2;DP=41;ExcessHet=3.0103;FS=0.000;MLEAC=2;MLEAF=1.00;MQ=43.95;QD=27.29;SOR=0.843	GT:AD:DP:GQ:PL	1/1:0,41:41:99:1147,123,0
X	18722178	.	C	CA	464.73	.	AC=2;AF=1.00;AN=2;BaseQRankSum=-1.344;ClippingRankSum=0.000;DP=31;ExcessHet=3.0103;FS=0.000;MLEAC=2;MLEAF=1.00;MQ=43.94;MQRankSum=0.000;QD=16.03;ReadPosRankSum=1.970;SOR=0.465	GT:AD:DP:GQ:PL	1/1:3,26:29:45:502,45,0
X	18722515	.	A	G	1131.77	.	AC=2;AF=1.00;AN=2;DP=43;ExcessHet=3.0103;FS=0.000;MLEAC=2;MLEAF=1.00;MQ=44.00;QD=26.32;SOR=0.836	GT:AD:DP:GQ:PL	1/1:0,43:43:99:1160,128,0
X	18722889	.	A	G	1075.77	.	AC=2;AF=1.00;AN=2;DP=41;ExcessHet=3.0103;FS=0.000;MLEAC=2;MLEAF=1.00;MQ=44.00;QD=26.24;SOR=1.206	GT:AD:DP:GQ:PL	1/1:0,41:41:99:1104,122,0
X	18723069	.	G	A	1437.77	.	AC=2;AF=1.00;AN=2;DP=35;ExcessHet=3.0103;FS=0.000;MLEAC=2;MLEAF=1.00;MQ=43.71;QD=26.55;SOR=1.308	GT:AD:DP:GQ:PL	1/1:0,35:35:99:1466,105,0
X	18723093	.	T	G	1335.77	.	AC=2;AF=1.00;AN=2;DP=32;ExcessHet=3.0103;FS=0.000;MLEAC=2;MLEAF=1.00;MQ=43.68;QD=28.87;SOR=1.284	GT:AD:DP:GQ:PL	1/1:0,32:32:96:1364,96,0
X	18723217	.	G	A	558.77	.	AC=2;AF=1.00;AN=2;DP=21;ExcessHet=3.0103;FS=0.000;MLEAC=2;MLEAF=1.00;MQ=43.56;QD=26.61;SOR=1.828	GT:AD:DP:GQ:PL	1/1:0,21:21:63:587,63,0
X	18723647	.	G	A	870.77	.	AC=2;AF=1.00;AN=2;DP=36;ExcessHet=3.0103;FS=0.000;MLEAC=2;MLEAF=1.00;MQ=43.95;QD=24.88;SOR=0.749	GT:AD:DP:GQ:PL	1/1:0,35:35:99:899,103,0
X	18723695	X_18723695_SNP	G	A	839.77	.	AC=2;AF=1.00;AN=2;DB;DP=32;ExcessHet=3.0103;FS=0.000;MLEAC=2;MLEAF=1.00;MQ=44.00;QD=27.09;SOR=1.214	GT:AD:DP:GQ:PL	1/1:0,31:31:93:868,93,0
X	18723775	.	C	T	891.77	.	AC=2;AF=1.00;AN=2;DP=34;ExcessHet=3.0103;FS=0.000;MLEAC=2;MLEAF=1.00;MQ=44.00;QD=27.02;SOR=1.022	GT:AD:DP:GQ:PL	1/1:0,33:33:99:920,99,0
X	18723847	.	T	C	999.77	.	AC=2;AF=1.00;AN=2;DP=37;ExcessHet=3.0103;FS=0.000;MLEAC=2;MLEAF=1.00;MQ=44.00;QD=27.02;SOR=0.984	GT:AD:DP:GQ:PL	1/1:0,37:37:99:1028,111,0
X	18723883	.	A	G	882.77	.	AC=2;AF=1.00;AN=2;DP=32;ExcessHet=3.0103;FS=0.000;MLEAC=2;MLEAF=1.00;MQ=44.00;QD=27.59;SOR=1.112	GT:AD:DP:GQ:PL	1/1:0,32:32:96:911,96,0
X	18723909	.	T	C	840.77	.	AC=2;AF=1.00;AN=2;DP=31;ExcessHet=3.0103;FS=0.000;MLEAC=2;MLEAF=1.00;MQ=44.00;QD=27.12;SOR=1.214	GT:AD:DP:GQ:PL	1/1:0,31:31:93:869,93,0
X	18723945	.	A	G	824.77	.	AC=2;AF=1.00;AN=2;DP=31;ExcessHet=3.0103;FS=0.000;MLEAC=2;MLEAF=1.00;MQ=44.00;QD=27.49;SOR=1.329	GT:AD:DP:GQ:PL	1/1:0,30:30:90:853,90,0
X	18723990	.	T	A	942.77	.	AC=2;AF=1.00;AN=2;DP=35;ExcessHet=3.0103;FS=0.000;MLEAC=2;MLEAF=1.00;MQ=43.94;QD=26.94;SOR=0.749	GT:AD:DP:GQ:PL	1/1:0,35:35:99:971,105,0
X	18724003	.	G	T	1540.77	.	AC=2;AF=1.00;AN=2;DP=34;ExcessHet=3.0103;FS=0.000;MLEAC=2;MLEAF=1.00;MQ=43.94;QD=28.81;SOR=0.693	GT:AD:DP:GQ:PL	1/1:0,34:34:99:1569,108,0
X	18724008	.	A	G	1509.77	.	AC=2;AF=1.00;AN=2;DP=35;ExcessHet=3.0103;FS=0.000;MLEAC=2;MLEAF=1.00;MQ=43.94;QD=29.88;SOR=0.749	GT:AD:DP:GQ:PL	1/1:0,35:35:99:1538,105,0
X	18724033	.	C	A	972.77	.	AC=2;AF=1.00;AN=2;DP=37;ExcessHet=3.0103;FS=0.000;MLEAC=2;MLEAF=1.00;MQ=43.95;QD=26.29;SOR=0.746	GT:AD:DP:GQ:PL	1/1:0,37:37:99:1001,111,0
X	18724079	.	A	T	1025.77	.	AC=2;AF=1.00;AN=2;DP=39;ExcessHet=3.0103;FS=0.000;MLEAC=2;MLEAF=1.00;MQ=43.90;QD=26.30;SOR=0.743	GT:AD:DP:GQ:PL	1/1:0,39:39:99:1054,116,0
X	18724186	.	T	G	1059.77	.	AC=2;AF=1.00;AN=2;DP=41;ExcessHet=3.0103;FS=0.000;MLEAC=2;MLEAF=1.00;MQ=43.83;QD=26.49;SOR=0.693	GT:AD:DP:GQ:PL	1/1:0,40:40:99:1088,120,0
X	18724216	.	T	C	1422.77	.	AC=2;AF=1.00;AN=2;DP=35;ExcessHet=3.0103;FS=0.000;MLEAC=2;MLEAF=1.00;MQ=43.86;QD=26.82;SOR=1.085	GT:AD:DP:GQ:PL	1/1:0,34:34:99:1451,102,0
X	18724223	.	T	C	1389.77	.	AC=2;AF=1.00;AN=2;DP=34;ExcessHet=3.0103;FS=0.000;MLEAC=2;MLEAF=1.00;MQ=43.80;QD=28.45;SOR=1.022	GT:AD:DP:GQ:PL	1/1:0,33:33:99:1418,99,0
X	18724331	.	A	C	679.77	.	AC=2;AF=1.00;AN=2;DP=26;ExcessHet=3.0103;FS=0.000;MLEAC=2;MLEAF=1.00;MQ=43.40;QD=26.14;SOR=1.022	GT:AD:DP:GQ:PL	1/1:0,26:26:78:708,78,0
X	18724495	.	G	GTGTGTGTGTGTGTGTGTGTGTGT	742.73	.	AC=2;AF=1.00;AN=2;DP=17;ExcessHet=3.0103;FS=0.000;MLEAC=1;MLEAF=0.500;MQ=42.36;QD=32.34;SOR=1.022	GT:AD:DP:GQ:PL	1/1:0,15:15:53:712,53,0
X	18724496	.	C	T	859.77	.	AC=2;AF=1.00;AN=2;DP=20;ExcessHet=3.0103;FS=0.000;MLEAC=2;MLEAF=1.00;MQ=42.61;QD=27.55;SOR=1.402	GT:AD:DP:GQ:PL	1/1:0,20:20:60:888,60,0
X	18724569	.	G	C	1108.77	.	AC=2;AF=1.00;AN=2;DP=26;ExcessHet=3.0103;FS=0.000;MLEAC=2;MLEAF=1.00;MQ=43.70;QD=29.87;SOR=1.697	GT:AD:DP:GQ:PL	1/1:0,26:26:78:1137,78,0
X	18724589	.	C	T	1366.77	.	AC=2;AF=1.00;AN=2;DP=29;ExcessHet=3.0103;FS=0.000;MLEAC=2;MLEAF=1.00;MQ=43.86;QD=27.18;SOR=1.942	GT:AD:DP:GQ:PL	1/1:0,29:29:93:1395,93,0
X	18724603	.	GGGC	G	1455.73	.	AC=2;AF=1.00;AN=2;DP=32;ExcessHet=3.0103;FS=0.000;MLEAC=2;MLEAF=1.00;MQ=43.88;QD=32.03;SOR=2.165	GT:AD:DP:GQ:PL	1/1:0,32:32:99:1493,102,0
X	18724611	.	A	T	1501.77	.	AC=2;AF=1.00;AN=2;DP=35;ExcessHet=3.0103;FS=0.000;MLEAC=2;MLEAF=1.00;MQ=43.83;QD=29.66;SOR=1.885	GT:AD:DP:GQ:PL	1/1:0,35:35:99:1530,105,0
X	18724882	.	C	T	1094.77	.	AC=2;AF=1.00;AN=2;DP=40;ExcessHet=3.0103;FS=0.000;MLEAC=2;MLEAF=1.00;MQ=44.00;QD=27.37;SOR=1.151	GT:AD:DP:GQ:PL	1/1:0,40:40:99:1123,120,0
X	18724904	.	T	C	949.77	.	AC=2;AF=1.00;AN=2;DP=37;ExcessHet=3.0103;FS=0.000;MLEAC=2;MLEAF=1.00;MQ=44.00;QD=25.67;SOR=0.859	GT:AD:DP:GQ:PL	1/1:0,37:37:99:978,110,0
X	18724915	.	C	T	1022.77	.	AC=2;AF=1.00;AN=2;DP=38;ExcessHet=3.0103;FS=0.000;MLEAC=2;MLEAF=1.00;MQ=44.00;QD=26.91;SOR=0.914	GT:AD:DP:GQ:PL	1/1:0,38:38:99:1051,114,0
X	18725141	.	A	G	814.77	.	AC=2;AF=1.00;AN=2;DP=31;ExcessHet=3.0103;FS=0.000;MLEAC=2;MLEAF=1.00;MQ=44.00;QD=26.28;SOR=1.214	GT:AD:DP:GQ:PL	1/1:0,31:31:93:843,93,0
X	18725334	.	G	A	1290.77	.	AC=2;AF=1.00;AN=2;DP=30;ExcessHet=3.0103;FS=0.000;MLEAC=2;MLEAF=1.00;MQ=43.51;QD=35.68;SOR=1.329	GT:AD:DP:GQ:PL	1/1:0,30:30:90:1319,90,0
X	18725343	.	G	T	1400.77	.	AC=2;AF=1.00;AN=2;DP=32;ExcessHet=3.0103;FS=0.000;MLEAC=2;MLEAF=1.00;MQ=43.54;QD=25.24;SOR=1.473	GT:AD:DP:GQ:PL	1/1:0,32:32:99:1429,99,0
X	18725444	.	C	T	1098.77	.	AC=2;AF=1.00;AN=2;DP=41;ExcessHet=3.0103;FS=0.000;MLEAC=2;MLEAF=1.00;MQ=44.00;QD=26.80;SOR=0.954	GT:AD:DP:GQ:PL	1/1:0,41:41:99:1127,122,0
X	18725538	.	A	G	1191.77	.	AC=2;AF=1.00;AN=2;DP=45;ExcessHet=3.0103;FS=0.000;MLEAC=2;MLEAF=1.00;MQ=43.96;QD=26.48;SOR=1.154	GT:AD:DP:GQ:PL	1/1:0,45:45:99:1220,135,0
X	18725580	.	G	A	965.77	.	AC=2;AF=1.00;AN=2;DP=37;ExcessHet=3.0103;FS=0.000;MLEAC=2;MLEAF=1.00;MQ=43.95;QD=26.83;SOR=1.061	GT:AD:DP:GQ:PL	1/1:0,36:36:99:994,107,0
X	18725611	.	A	C	853.77	.	AC=2;AF=1.00;AN=2;DP=32;ExcessHet=3.0103;FS=0.000;MLEAC=2;MLEAF=1.00;MQ=43.94;QD=26.68;SOR=1.112	GT:AD:DP:GQ:PL	1/1:0,32:32:96:882,96,0
X	18725644	.	A	T	827.77	.	AC=2;AF=1.00;AN=2;DP=30;ExcessHet=3.0103;FS=0.000;MLEAC=2;MLEAF=1.00;MQ=43.87;QD=27.59;SOR=0.693	GT:AD:DP:GQ:PL	1/1:0,30:30:90:856,90,0
X	18725663	.	A	G	900.77	.	AC=2;AF=1.00;AN=2;DP=33;ExcessHet=3.0103;FS=0.000;MLEAC=2;MLEAF=1.00;MQ=43.88;QD=27.30;SOR=0.752	GT:AD:DP:GQ:PL	1/1:0,33:33:99:929,99,0
X	18725981	.	C	T	1143.77	.	AC=2;AF=1.00;AN=2;DP=45;ExcessHet=3.0103;FS=0.000;MLEAC=2;MLEAF=1.00;MQ=43.79;QD=27.23;SOR=1.005	GT:AD:DP:GQ:PL	1/1:0,42:42:99:1172,126,0
X	18726022	.	T	C	1996.77	.	AC=2;AF=1.00;AN=2;DP=46;ExcessHet=3.0103;FS=0.000;MLEAC=2;MLEAF=1.00;MQ=43.84;QD=25.76;SOR=1.230	GT:AD:DP:GQ:PL	1/1:0,44:44:99:2025,135,0
X	18726026	.	G	C	2086.77	.	AC=2;AF=1.00;AN=2;DP=48;ExcessHet=3.0103;FS=0.000;MLEAC=2;MLEAF=1.00;MQ=43.85;QD=26.36;SOR=1.203	GT:AD:DP:GQ:PL	1/1:0,46:46:99:2115,141,0
X	18726035	.	A	G	2097.77	.	AC=2;AF=1.00;AN=2;DP=45;ExcessHet=3.0103;FS=0.000;MLEAC=2;MLEAF=1.00;MQ=43.84;QD=28.02;SOR=0.941	GT:AD:DP:GQ:PL	1/1:0,43:43:99:2126,144,0
X	18726038	.	T	C	2007.77	.	AC=2;AF=1.00;AN=2;DP=47;ExcessHet=3.0103;FS=0.000;MLEAC=2;MLEAF=1.00;MQ=43.84;QD=33.13;SOR=0.829	GT:AD:DP:GQ:PL	1/1:0,45:45:99:2036,138,0
X	18726143	.	A	G	1080.77	.	AC=2;AF=1.00;AN=2;DP=41;ExcessHet=3.0103;FS=0.000;MLEAC=2;MLEAF=1.00;MQ=44.00;QD=26.36;SOR=0.741	GT:AD:DP:GQ:PL	1/1:0,41:41:99:1109,123,0
X	18726891	.	C	G	1188.77	.	AC=2;AF=1.00;AN=2;DP=45;ExcessHet=3.0103;FS=0.000;MLEAC=2;MLEAF=1.00;MQ=43.91;QD=26.42;SOR=1.038	GT:AD:DP:GQ:PL	1/1:0,45:45:99:1217,135,0
X	18727134	.	AAGTGGCTGGAGTGGCTGG	A	915.73	.	AC=2;AF=1.00;AN=2;DP=33;ExcessHet=3.0103;FS=0.000;MLEAC=2;MLEAF=1.00;MQ=41.79;QD=33.41;SOR=1.609	GT:AD:DP:GQ:PL	1/1:0,22:22:69:953,69,0
X	18727290	.	G	C	759.77	.	AC=2;AF=1.00;AN=2;DP=29;ExcessHet=3.0103;FS=0.000;MLEAC=2;MLEAF=1.00;MQ=43.76;QD=26.20;SOR=1.255	GT:AD:DP:GQ:PL	1/1:0,29:29:87:788,87,0
X	18727423	.	CCCGAGTGGTTTATTTGCCACTT	C	1489.73	.	AC=2;AF=1.00;AN=2;DP=34;ExcessHet=3.0103;FS=0.000;MLEAC=2;MLEAF=1.00;MQ=42.99;QD=26.58;SOR=0.941	GT:AD:DP:GQ:PL	1/1:0,34:34:99:1527,103,0
X	18727555	.	T	TC	1236.73	.	AC=2;AF=1.00;AN=2;DP=40;ExcessHet=3.0103;FS=0.000;MLEAC=2;MLEAF=1.00;MQ=43.04;QD=30.92;SOR=0.902	GT:AD:DP:GQ:PL	1/1:0,40:40:99:1274,120,0
X	18727577	.	A	T	1052.77	.	AC=2;AF=1.00;AN=2;DP=40;ExcessHet=3.0103;FS=0.000;MLEAC=2;MLEAF=1.00;MQ=43.67;QD=26.32;SOR=0.793	GT:AD:DP:GQ:PL	1/1:0,40:40:99:1081,119,0
X	18727622	.	G	T	1228.77	.	AC=2;AF=1.00;AN=2;DP=44;ExcessHet=3.0103;FS=0.000;MLEAC=2;MLEAF=1.00;MQ=43.70;QD=27.93;SOR=0.784	GT:AD:DP:GQ:PL	1/1:0,44:44:99:1257,132,0
X	18727692	.	C	G	1213.77	.	AC=2;AF=1.00;AN=2;DP=45;ExcessHet=3.0103;FS=0.000;MLEAC=2;MLEAF=1.00;MQ=43.66;QD=27.59;SOR=0.990	GT:AD:DP:GQ:PL	1/1:0,44:44:99:1242,132,0
X	18727806	.	G	A	700.77	.	AC=2;AF=1.00;AN=2;BaseQRankSum=1.925;ClippingRankSum=0.000;DP=29;ExcessHet=3.0103;FS=4.929;MLEAC=2;MLEAF=1.00;MQ=43.93;MQRankSum=0.000;QD=25.03;ReadPosRankSum=0.939;SOR=1.646	GT:AD:DP:GQ:PL	1/1:1,27:28:74:729,74,0
X	18728034	.	C	CACAGAT	1273.73	.	AC=2;AF=1.00;AN=2;DP=35;ExcessHet=3.0103;FS=0.000;MLEAC=2;MLEAF=1.00;MQ=43.67;QD=28.42;SOR=1.609	GT:AD:DP:GQ:PL	1/1:0,28:28:90:1311,90,0
X	18728080	.	A	G	1074.77	.	AC=2;AF=1.00;AN=2;DP=41;ExcessHet=3.0103;FS=0.000;MLEAC=2;MLEAF=1.00;MQ=43.45;QD=26.21;SOR=1.206	GT:AD:DP:GQ:PL	1/1:0,41:41:99:1103,123,0
X	18728229	.	C	A	890.77	.	AC=2;AF=1.00;AN=2;DP=34;ExcessHet=3.0103;FS=0.000;MLEAC=2;MLEAF=1.00;MQ=44.00;QD=26.20;SOR=0.941	GT:AD:DP:GQ:PL	1/1:0,34:34:99:919,102,0
X	18728423	.	T	C	948.77	.	AC=2;AF=1.00;AN=2;DP=35;ExcessHet=3.0103;FS=0.000;MLEAC=2;MLEAF=1.00;MQ=43.86;QD=27.90;SOR=1.418	GT:AD:DP:GQ:PL	1/1:0,34:34:99:977,102,0
X	18728510	.	G	C	1175.77	.	AC=2;AF=1.00;AN=2;DP=45;ExcessHet=3.0103;FS=0.000;MLEAC=2;MLEAF=1.00;MQ=43.83;QD=26.13;SOR=1.154	GT:AD:DP:GQ:PL	1/1:0,45:45:99:1204,134,0
X	18728677	.	C	T	1049.77	.	AC=2;AF=1.00;AN=2;DP=40;ExcessHet=3.0103;FS=0.000;MLEAC=2;MLEAF=1.00;MQ=43.93;QD=26.92;SOR=0.968	GT:AD:DP:GQ:PL	1/1:0,39:39:99:1078,117,0
X	18728884	.	G	C	851.77	.	AC=2;AF=1.00;AN=2;DP=32;ExcessHet=3.0103;FS=0.000;MLEAC=2;MLEAF=1.00;MQ=43.91;QD=27.48;SOR=0.892	GT:AD:DP:GQ:PL	1/1:0,31:31:93:880,93,0
X	18728904	.	A	C	1455.77	.	AC=2;AF=1.00;AN=2;DP=34;ExcessHet=3.0103;FS=0.000;MLEAC=2;MLEAF=1.00;MQ=43.86;QD=30.38;SOR=1.179	GT:AD:DP:GQ:PL	1/1:0,33:33:99:1484,99,0
X	18728905	.	A	T	1455.77	.	AC=2;AF=1.00;AN=2;DP=34;ExcessHet=3.0103;FS=0.000;MLEAC=2;MLEAF=1.00;MQ=43.86;QD=33.69;SOR=1.179	GT:AD:DP:GQ:PL	1/1:0,33:33:99:1484,99,0
X	18728946	.	T	C	1035.77	.	AC=2;AF=1.00;AN=2;DP=40;ExcessHet=3.0103;FS=0.000;MLEAC=2;MLEAF=1.00;MQ=43.88;QD=26.56;SOR=1.236	GT:AD:DP:GQ:PL	1/1:0,39:39:99:1064,117,0
X	18729275	.	A	G	852.77	.	AC=2;AF=1.00;AN=2;DP=33;ExcessHet=3.0103;FS=0.000;MLEAC=2;MLEAF=1.00;MQ=44.00;QD=26.65;SOR=0.957	GT:AD:DP:GQ:PL	1/1:0,32:32:95:881,95,0
X	18729825	.	G	GTT	1506.73	.	AC=2;AF=1.00;AN=2;DP=48;ExcessHet=3.0103;FS=0.000;MLEAC=2;MLEAF=1.00;MQ=44.00;QD=31.39;SOR=0.866	GT:AD:DP:GQ:PL	1/1:0,48:48:99:1544,144,0
X	18730127	.	A	C	1154.77	.	AC=2;AF=1.00;AN=2;DP=44;ExcessHet=3.0103;FS=0.000;MLEAC=2;MLEAF=1.00;MQ=43.79;QD=26.24;SOR=0.990	GT:AD:DP:GQ:PL	1/1:0,44:44:99:1183,132,0
X	18730286	.	G	GCAGGAGTC	1703.73	.	AC=2;AF=1.00;AN=2;DP=42;ExcessHet=3.0103;FS=0.000;MLEAC=2;MLEAF=1.00;MQ=44.00;QD=34.84;SOR=0.984	GT:AD:DP:GQ:PL	1/1:0,37:37:99:1741,117,0
X	18730369	.	C	T	1116.77	.	AC=2;AF=1.00;AN=2;DP=43;ExcessHet=3.0103;FS=0.000;MLEAC=2;MLEAF=1.00;MQ=44.00;QD=25.97;SOR=0.836	GT:AD:DP:GQ:PL	1/1:0,43:43:99:1145,128,0
X	18730576	.	CCTA	C	1567.73	.	AC=2;AF=1.00;AN=2;DP=37;ExcessHet=3.0103;FS=0.000;MLEAC=2;MLEAF=1.00;MQ=43.90;QD=27.14;SOR=0.859	GT:AD:DP:GQ:PL	1/1:0,37:37:99:1605,111,0
X	18730713	.	GC	G	723.73	.	AC=2;AF=1.00;AN=2;DP=37;ExcessHet=3.0103;FS=0.000;MLEAC=2;MLEAF=1.00;MQ=43.67;QD=21.93;SOR=0.880	GT:AD:DP:GQ:PL	1/1:0,33:33:99:761,99,0
X	18730955	.	C	A	1569.77	.	AC=2;AF=1.00;AN=2;DP=36;ExcessHet=3.0103;FS=0.000;MLEAC=2;MLEAF=1.00;MQ=43.33;QD=29.00;SOR=1.371	GT:AD:DP:GQ:PL	1/1:0,36:36:99:1598,108,0
X	18730961	.	G	T	1569.77	.	AC=2;AF=1.00;AN=2;DP=36;ExcessHet=3.0103;FS=0.000;MLEAC=2;MLEAF=1.00;MQ=43.33;QD=26.41;SOR=1.371	GT:AD:DP:GQ:PL	1/1:0,36:36:99:1598,108,0
X	18731036	.	A	C	1921.77	.	AC=2;AF=1.00;AN=2;DP=44;ExcessHet=3.0103;FS=0.000;MLEAC=2;MLEAF=1.00;MQ=42.88;QD=33.10;SOR=1.508	GT:AD:DP:GQ:PL	1/1:0,44:44:99:1950,132,0
X	18731048	.	A	ATT	2122.73	.	AC=2;AF=1.00;AN=2;DP=47;ExcessHet=3.0103;FS=0.000;MLEAC=2;MLEAF=1.00;MQ=42.67;QD=33.76;SOR=1.659	GT:AD:DP:GQ:PL	1/1:0,47:47:99:2160,144,0
X	18731049	.	A	AC	2122.73	.	AC=2;AF=1.00;AN=2;DP=48;ExcessHet=3.0103;FS=0.000;MLEAC=2;MLEAF=1.00;MQ=42.65;QD=31.82;SOR=1.708	GT:AD:DP:GQ:PL	1/1:0,48:48:99:2160,144,0
X	18731050	.	G	C	2131.77	.	AC=2;AF=1.00;AN=2;DP=47;ExcessHet=3.0103;FS=0.000;MLEAC=2;MLEAF=1.00;MQ=42.62;QD=30.22;SOR=1.659	GT:AD:DP:GQ:PL	1/1:0,47:47:99:2160,144,0
X	18731056	.	T	TTAGG	2032.73	.	AC=2;AF=1.00;AN=2;DP=46;ExcessHet=3.0103;FS=0.000;MLEAC=2;MLEAF=1.00;MQ=42.59;QD=29.67;SOR=1.609	GT:AD:DP:GQ:PL	1/1:0,46:46:99:2070,138,0
X	18731126	.	G	C	1234.77	.	AC=2;AF=1.00;AN=2;DP=32;ExcessHet=3.0103;FS=0.000;MLEAC=2;MLEAF=1.00;MQ=41.87;QD=32.70;SOR=2.165	GT:AD:DP:GQ:PL	1/1:0,32:32:96:1263,96,0
X	18731147	.	A	AAT	1222.73	.	AC=2;AF=1.00;AN=2;DP=27;ExcessHet=3.0103;FS=0.000;MLEAC=2;MLEAF=1.00;MQ=40.99;QD=26.67;SOR=1.781	GT:AD:DP:GQ:PL	1/1:0,27:27:84:1260,84,0
X	18731151	.	T	TATTCCAAAAAGTGCTAATAGTTGAGGAATATGGGTAAGCAA	1807.73	.	AC=2;AF=1.00;AN=2;DP=28;ExcessHet=3.0103;FS=0.000;MLEAC=2;MLEAF=1.00;MQ=40.95;QD=32.60;SOR=1.609	GT:AD:DP:GQ:PL	1/1:0,28:28:99:1845,123,0
X	18731165	.	G	A	1366.77	.	AC=2;AF=1.00;AN=2;DP=30;ExcessHet=3.0103;FS=0.000;MLEAC=2;MLEAF=1.00;MQ=41.14;QD=33.20;SOR=0.976	GT:AD:DP:GQ:PL	1/1:0,30:30:93:1395,93,0
X	18731188	.	T	G	1366.77	.	AC=2;AF=1.00;AN=2;DP=29;ExcessHet=3.0103;FS=0.000;MLEAC=2;MLEAF=1.00;MQ=42.01;QD=28.48;SOR=1.071	GT:AD:DP:GQ:PL	1/1:0,29:29:93:1395,93,0
X	18731191	.	T	G	1321.77	.	AC=2;AF=1.00;AN=2;DP=30;ExcessHet=3.0103;FS=0.000;MLEAC=2;MLEAF=1.00;MQ=41.98;QD=28.79;SOR=0.976	GT:AD:DP:GQ:PL	1/1:0,30:30:90:1350,90,0
X	18731192	.	G	A	1357.77	.	AC=2;AF=1.00;AN=2;DP=30;ExcessHet=3.0103;FS=0.000;MLEAC=2;MLEAF=1.00;MQ=41.98;QD=26.52;SOR=0.976	GT:AD:DP:GQ:PL	1/1:0,30:30:93:1386,93,0
X	18731198	.	G	A	1510.77	.	AC=2;AF=1.00;AN=2;DP=35;ExcessHet=3.0103;FS=0.000;MLEAC=2;MLEAF=1.00;MQ=42.10;QD=27.67;SOR=0.869	GT:AD:DP:GQ:PL	1/1:0,35:35:99:1539,105,0
X	18731211	.	G	A	1575.77	.	AC=2;AF=1.00;AN=2;DP=38;ExcessHet=3.0103;FS=0.000;MLEAC=2;MLEAF=1.00;MQ=42.20;QD=27.51;SOR=0.914	GT:AD:DP:GQ:PL	1/1:0,38:38:99:1604,114,0
X	18731520	.	C	T	842.77	.	AC=2;AF=1.00;AN=2;DP=32;ExcessHet=3.0103;FS=0.000;MLEAC=2;MLEAF=1.00;MQ=43.88;QD=26.34;SOR=0.818	GT:AD:DP:GQ:PL	1/1:0,32:32:95:871,95,0
X	18731638	.	C	T	1894.77	.	AC=2;AF=1.00;AN=2;DP=44;ExcessHet=3.0103;FS=0.000;MLEAC=2;MLEAF=1.00;MQ=44.00;QD=26.36;SOR=0.784	GT:AD:DP:GQ:PL	1/1:0,44:44:99:1923,132,0
X	18731643	.	T	C	1861.77	.	AC=2;AF=1.00;AN=2;DP=43;ExcessHet=3.0103;FS=0.000;MLEAC=2;MLEAF=1.00;MQ=44.00;QD=29.90;SOR=0.836	GT:AD:DP:GQ:PL	1/1:0,43:43:99:1890,129,0
X	18731834	.	A	AC	1272.73	.	AC=2;AF=1.00;AN=2;DP=39;ExcessHet=3.0103;FS=0.000;MLEAC=2;MLEAF=1.00;MQ=44.00;QD=33.49;SOR=0.693	GT:AD:DP:GQ:PL	1/1:0,38:38:99:1310,117,0
X	18731915	.	A	T	1282.77	.	AC=2;AF=1.00;AN=2;DP=30;ExcessHet=3.0103;FS=0.000;MLEAC=2;MLEAF=1.00;MQ=44.00;QD=29.81;SOR=1.536	GT:AD:DP:GQ:PL	1/1:0,30:30:93:1311,93,0
X	18731930	.	C	G	1271.77	.	AC=2;AF=1.00;AN=2;DP=30;ExcessHet=3.0103;FS=0.000;MLEAC=2;MLEAF=1.00;MQ=44.00;QD=32.65;SOR=1.536	GT:AD:DP:GQ:PL	1/1:0,30:30:90:1300,90,0
X	18732279	.	G	T	150.80	.	AC=2;AF=1.00;AN=2;DP=14;ExcessHet=3.0103;FS=0.000;MLEAC=2;MLEAF=1.00;MQ=43.02;QD=21.54;SOR=2.584	GT:AD:DP:GQ:PL	1/1:0,7:7:21:179,21,0
X	18732314	.	C	T	303.77	.	AC=2;AF=1.00;AN=2;DP=18;ExcessHet=3.0103;FS=0.000;MLEAC=2;MLEAF=1.00;MQ=43.24;QD=25.31;SOR=1.981	GT:AD:DP:GQ:PL	1/1:0,12:12:36:332,36,0
X	18732393	.	G	A	660.77	.	AC=2;AF=1.00;AN=2;DP=24;ExcessHet=3.0103;FS=0.000;MLEAC=2;MLEAF=1.00;MQ=43.75;QD=27.53;SOR=1.270	GT:AD:DP:GQ:PL	1/1:0,24:24:72:689,72,0
X	18732503	.	G	A	789.77	.	AC=2;AF=1.00;AN=2;DP=30;ExcessHet=3.0103;FS=0.000;MLEAC=2;MLEAF=1.00;MQ=42.79;QD=26.33;SOR=2.303	GT:AD:DP:GQ:PL	1/1:0,30:30:90:818,90,0
X	18732915	.	T	A	935.77	.	AC=2;AF=1.00;AN=2;DP=35;ExcessHet=3.0103;FS=0.000;MLEAC=2;MLEAF=1.00;MQ=44.00;QD=26.74;SOR=1.148	GT:AD:DP:GQ:PL	1/1:0,35:35:99:964,105,0
X	18733017	.	A	G	758.77	.	AC=2;AF=1.00;AN=2;DP=28;ExcessHet=3.0103;FS=0.000;MLEAC=2;MLEAF=1.00;MQ=44.00;QD=27.10;SOR=0.997	GT:AD:DP:GQ:PL	1/1:0,28:28:84:787,84,0
X	18733356	.	A	G	1019.77	.	AC=2;AF=1.00;AN=2;DP=39;ExcessHet=3.0103;FS=0.000;MLEAC=2;MLEAF=1.00;MQ=44.00;QD=26.15;SOR=0.968	GT:AD:DP:GQ:PL	1/1:0,39:39:99:1048,116,0
X	18733515	.	G	C	1102.77	.	AC=2;AF=1.00;AN=2;DP=43;ExcessHet=3.0103;FS=0.000;MLEAC=2;MLEAF=1.00;MQ=44.00;QD=26.26;SOR=0.788	GT:AD:DP:GQ:PL	1/1:0,42:42:99:1131,125,0
X	18733797	.	G	A	1192.77	.	AC=2;AF=1.00;AN=2;DP=43;ExcessHet=3.0103;FS=0.000;MLEAC=2;MLEAF=1.00;MQ=43.83;QD=27.74;SOR=0.941	GT:AD:DP:GQ:PL	1/1:0,43:43:99:1221,129,0
X	18733860	.	C	T	1015.77	.	AC=2;AF=1.00;AN=2;DP=41;ExcessHet=3.0103;FS=0.000;MLEAC=2;MLEAF=1.00;MQ=44.00;QD=25.39;SOR=1.022	GT:AD:DP:GQ:PL	1/1:0,40:40:99:1044,119,0
X	18733964	.	A	G	936.77	.	AC=2;AF=1.00;AN=2;DP=36;ExcessHet=3.0103;FS=0.000;MLEAC=2;MLEAF=1.00;MQ=43.92;QD=26.02;SOR=0.804	GT:AD:DP:GQ:PL	1/1:0,36:36:99:965,108,0
X	18734040	.	C	T	1367.77	.	AC=2;AF=1.00;AN=2;BaseQRankSum=0.897;ClippingRankSum=0.000;DP=33;ExcessHet=3.0103;FS=0.000;MLEAC=2;MLEAF=1.00;MQ=44.34;MQRankSum=0.354;QD=33.26;ReadPosRankSum=1.314;SOR=0.337	GT:AD:DP:GQ:PL	1/1:1,32:33:55:1396,55,0
X	18734042	.	G	A	1367.77	.	AC=2;AF=1.00;AN=2;BaseQRankSum=-0.928;ClippingRankSum=0.000;DP=33;ExcessHet=3.0103;FS=0.000;MLEAC=2;MLEAF=1.00;MQ=44.34;MQRankSum=0.354;QD=32.16;ReadPosRankSum=1.208;SOR=0.337	GT:AD:DP:GQ:PL	1/1:1,32:33:55:1396,55,0
X	18734043	.	G	T	1367.77	.	AC=2;AF=1.00;AN=2;BaseQRankSum=0.109;ClippingRankSum=0.000;DP=33;ExcessHet=3.0103;FS=0.000;MLEAC=2;MLEAF=1.00;MQ=44.34;MQRankSum=0.354;QD=29.26;ReadPosRankSum=1.208;SOR=0.337	GT:AD:DP:GQ:PL	1/1:1,32:33:55:1396,55,0
X	18734046	.	CCG	C	1358.73	.	AC=2;AF=1.00;AN=2;BaseQRankSum=1.463;ClippingRankSum=0.000;DP=32;ExcessHet=3.0103;FS=0.000;MLEAC=2;MLEAF=1.00;MQ=44.35;MQRankSum=0.359;QD=28.82;ReadPosRankSum=1.084;SOR=0.307	GT:AD:DP:GQ:PL	1/1:1,31:32:55:1396,55,0
X	18734310	.	GC	G	706.73	.	AC=2;AF=1.00;AN=2;DP=31;ExcessHet=3.0103;FS=0.000;MLEAC=2;MLEAF=1.00;MQ=44.00;QD=26.18;SOR=1.302	GT:AD:DP:GQ:PL	1/1:0,27:27:81:744,81,0
X	18734353	.	A	T	870.77	.	AC=2;AF=1.00;AN=2;DP=33;ExcessHet=3.0103;FS=0.000;MLEAC=2;MLEAF=1.00;MQ=44.00;QD=26.39;SOR=0.752	GT:AD:DP:GQ:PL	1/1:0,33:33:99:899,99,0
X	18734597	.	CCACACACA	C	1211.73	.	AC=2;AF=1.00;AN=2;DP=34;ExcessHet=3.0103;FS=0.000;MLEAC=2;MLEAF=1.00;MQ=41.96;QD=31.84;SOR=1.609	GT:AD:DP:GQ:PL	1/1:0,28:28:85:1249,85,0
X	18735155	.	G	A	505.77	.	AC=2;AF=1.00;AN=2;BaseQRankSum=1.609;ClippingRankSum=0.000;DP=21;ExcessHet=3.0103;FS=0.000;MLEAC=2;MLEAF=1.00;MQ=44.00;MQRankSum=0.000;QD=24.08;ReadPosRankSum=-0.518;SOR=0.307	GT:AD:DP:GQ:PL	1/1:1,20:21:37:534,37,0
X	18735309	.	T	A	390.77	.	AC=2;AF=1.00;AN=2;DP=21;ExcessHet=3.0103;FS=0.000;MLEAC=2;MLEAF=1.00;MQ=43.91;QD=24.42;SOR=1.244	GT:AD:DP:GQ:PL	1/1:0,16:16:48:419,48,0
X	18735494	.	GA	G	433.73	.	AC=2;AF=1.00;AN=2;DP=26;ExcessHet=3.0103;FS=0.000;MLEAC=2;MLEAF=1.00;MQ=43.92;QD=17.35;SOR=0.770	GT:AD:DP:GQ:PL	1/1:0,25:25:74:471,74,0
X	18735786	.	C	A	1321.77	.	AC=2;AF=1.00;AN=2;DP=50;ExcessHet=3.0103;FS=0.000;MLEAC=2;MLEAF=1.00;MQ=43.96;QD=26.44;SOR=1.656	GT:AD:DP:GQ:PL	1/1:0,50:50:99:1350,149,0
X	18735811	.	A	T	1426.77	.	AC=2;AF=1.00;AN=2;DP=51;ExcessHet=3.0103;FS=0.000;MLEAC=2;MLEAF=1.00;MQ=43.96;QD=27.98;SOR=1.702	GT:AD:DP:GQ:PL	1/1:0,51:51:99:1455,153,0
X	18736061	.	G	T	1429.77	.	AC=2;AF=1.00;AN=2;DP=53;ExcessHet=3.0103;FS=0.000;MLEAC=2;MLEAF=1.00;MQ=44.00;QD=26.98;SOR=0.808	GT:AD:DP:GQ:PL	1/1:0,53:53:99:1458,159,0
X	18736082	.	C	T	1452.77	.	AC=2;AF=1.00;AN=2;DP=54;ExcessHet=3.0103;FS=0.000;MLEAC=2;MLEAF=1.00;MQ=44.00;QD=26.90;SOR=0.846	GT:AD:DP:GQ:PL	1/1:0,54:54:99:1481,161,0
X	18736145	X_18736145_SNP	G	A	1372.77	.	AC=2;AF=1.00;AN=2;DB;DP=50;ExcessHet=3.0103;FS=0.000;MLEAC=2;MLEAF=1.00;MQ=44.00;QD=27.46;SOR=1.051	GT:AD:DP:GQ:PL	1/1:0,50:50:99:1401,150,0
X	18736163	.	C	T	1225.77	.	AC=2;AF=1.00;AN=2;DP=47;ExcessHet=3.0103;FS=0.000;MLEAC=2;MLEAF=1.00;MQ=43.96;QD=26.65;SOR=0.976	GT:AD:DP:GQ:PL	1/1:0,46:46:99:1254,137,0
X	18736225	.	G	T	1093.77	.	AC=2;AF=1.00;AN=2;BaseQRankSum=-1.668;ClippingRankSum=0.000;DP=41;ExcessHet=3.0103;FS=3.118;MLEAC=2;MLEAF=1.00;MQ=43.95;MQRankSum=0.000;QD=26.68;ReadPosRankSum=1.691;SOR=0.378	GT:AD:DP:GQ:PL	1/1:1,40:41:90:1122,90,0
X	18736252	.	C	T	1971.77	.	AC=2;AF=1.00;AN=2;DP=45;ExcessHet=3.0103;FS=0.000;MLEAC=2;MLEAF=1.00;MQ=43.96;QD=32.38;SOR=0.929	GT:AD:DP:GQ:PL	1/1:0,45:45:99:2000,135,0
X	18736253	.	CA	C	1962.73	.	AC=2;AF=1.00;AN=2;DP=44;ExcessHet=3.0103;FS=0.000;MLEAC=2;MLEAF=1.00;MQ=43.96;QD=34.18;SOR=0.883	GT:AD:DP:GQ:PL	1/1:0,44:44:99:2000,135,0
X	18736394	.	C	T	1040.77	.	AC=2;AF=1.00;AN=2;DP=38;ExcessHet=3.0103;FS=0.000;MLEAC=2;MLEAF=1.00;MQ=44.00;QD=27.39;SOR=1.670	GT:AD:DP:GQ:PL	1/1:0,38:38:99:1069,114,0
X	18736510	.	G	GT	908.73	.	AC=2;AF=1.00;AN=2;DP=35;ExcessHet=3.0103;FS=0.000;MLEAC=2;MLEAF=1.00;MQ=44.00;QD=26.73;SOR=0.941	GT:AD:DP:GQ:PL	1/1:0,34:34:99:946,102,0
X	18736556	.	G	A	1020.77	.	AC=2;AF=1.00;AN=2;DP=37;ExcessHet=3.0103;FS=0.000;MLEAC=2;MLEAF=1.00;MQ=44.00;QD=27.59;SOR=0.746	GT:AD:DP:GQ:PL	1/1:0,37:37:99:1049,111,0
X	18736605	.	ATT	A	1521.73	.	AC=2;AF=1.00;AN=2;DP=34;ExcessHet=3.0103;FS=0.000;MLEAC=2;MLEAF=1.00;MQ=44.00;QD=29.25;SOR=0.941	GT:AD:DP:GQ:PL	1/1:0,34:34:99:1559,105,0
X	18736610	.	C	CT	1521.73	.	AC=2;AF=1.00;AN=2;DP=35;ExcessHet=3.0103;FS=0.000;MLEAC=2;MLEAF=1.00;MQ=44.00;QD=29.57;SOR=0.869	GT:AD:DP:GQ:PL	1/1:0,35:35:99:1559,105,0
X	18736801	.	G	A	1323.77	.	AC=2;AF=1.00;AN=2;DP=49;ExcessHet=3.0103;FS=0.000;MLEAC=2;MLEAF=1.00;MQ=44.00;QD=27.58;SOR=0.776	GT:AD:DP:GQ:PL	1/1:0,48:48:99:1352,144,0
X	18736871	.	G	C	1308.77	.	AC=2;AF=1.00;AN=2;DP=53;ExcessHet=3.0103;FS=0.000;MLEAC=2;MLEAF=1.00;MQ=44.00;QD=25.66;SOR=0.994	GT:AD:DP:GQ:PL	1/1:0,51:51:99:1337,152,0
X	18737083	.	T	C	738.77	.	AC=2;AF=1.00;AN=2;BaseQRankSum=0.410;ClippingRankSum=0.000;DP=31;ExcessHet=3.0103;FS=0.000;MLEAC=2;MLEAF=1.00;MQ=43.94;MQRankSum=0.000;QD=23.83;ReadPosRankSum=0.626;SOR=0.428	GT:AD:DP:GQ:PL	1/1:1,30:31:64:767,64,0
X	18737108	.	C	A	886.77	.	AC=2;AF=1.00;AN=2;DP=32;ExcessHet=3.0103;FS=0.000;MLEAC=2;MLEAF=1.00;MQ=43.94;QD=27.71;SOR=1.473	GT:AD:DP:GQ:PL	1/1:0,32:32:96:915,96,0
X	18737417	.	C	A	878.77	.	AC=2;AF=1.00;AN=2;DP=32;ExcessHet=3.0103;FS=0.000;MLEAC=2;MLEAF=1.00;MQ=44.00;QD=27.46;SOR=0.818	GT:AD:DP:GQ:PL	1/1:0,32:32:96:907,96,0
X	18737562	.	G	GAT	1776.73	.	AC=2;AF=1.00;AN=2;DP=40;ExcessHet=3.0103;FS=0.000;MLEAC=2;MLEAF=1.00;MQ=43.61;QD=30.17;SOR=1.022	GT:AD:DP:GQ:PL	1/1:0,40:40:99:1814,123,0
X	18737563	.	G	GGAGA	1776.73	.	AC=2;AF=1.00;AN=2;DP=40;ExcessHet=3.0103;FS=0.000;MLEAC=2;MLEAF=1.00;MQ=43.61;QD=30.73;SOR=1.022	GT:AD:DP:GQ:PL	1/1:0,40:40:99:1814,123,0
X	18737724	.	G	T	1011.77	.	AC=2;AF=1.00;AN=2;DP=38;ExcessHet=3.0103;FS=0.000;MLEAC=2;MLEAF=1.00;MQ=43.74;QD=26.63;SOR=1.040	GT:AD:DP:GQ:PL	1/1:0,38:38:99:1040,114,0
X	18737842	.	A	G	1229.77	.	AC=2;AF=1.00;AN=2;DP=47;ExcessHet=3.0103;FS=0.000;MLEAC=2;MLEAF=1.00;MQ=43.63;QD=26.17;SOR=0.919	GT:AD:DP:GQ:PL	1/1:0,47:47:99:1258,141,0
X	18737976	.	G	GTTTT	778.73	.	AC=2;AF=1.00;AN=2;DP=19;ExcessHet=3.0103;FS=0.000;MLEAC=2;MLEAF=1.00;MQ=43.90;QD=28.76;SOR=2.049	GT:AD:DP:GQ:PL	1/1:0,16:16:67:816,67,0
X	18738052	.	C	T	801.77	.	AC=2;AF=1.00;AN=2;DP=29;ExcessHet=3.0103;FS=0.000;MLEAC=2;MLEAF=1.00;MQ=43.86;QD=27.65;SOR=1.255	GT:AD:DP:GQ:PL	1/1:0,29:29:87:830,87,0
X	18738440	.	G	C	1179.77	.	AC=2;AF=1.00;AN=2;DP=43;ExcessHet=3.0103;FS=0.000;MLEAC=2;MLEAF=1.00;MQ=46.03;QD=27.44;SOR=0.836	GT:AD:DP:GQ:PL	1/1:0,43:43:99:1208,129,0
X	18738460	.	A	T	1240.77	.	AC=2;AF=1.00;AN=2;DP=46;ExcessHet=3.0103;FS=0.000;MLEAC=2;MLEAF=1.00;MQ=45.90;QD=26.97;SOR=0.693	GT:AD:DP:GQ:PL	1/1:0,46:46:99:1269,138,0
X	18738538	.	A	ATATATAAGT	2337.73	.	AC=2;AF=1.00;AN=2;DP=51;ExcessHet=3.0103;FS=0.000;MLEAC=2;MLEAF=1.00;MQ=45.86;QD=26.48;SOR=0.859	GT:AD:DP:GQ:PL	1/1:0,50:50:99:2375,162,0
X	18738704	.	G	GTAGC	1604.73	.	AC=2;AF=1.00;AN=2;DP=36;ExcessHet=3.0103;FS=0.000;MLEAC=2;MLEAF=1.00;MQ=43.95;QD=30.99;SOR=1.209	GT:AD:DP:GQ:PL	1/1:0,36:36:99:1642,111,0
X	18738892	.	G	T	757.77	.	AC=2;AF=1.00;AN=2;DP=29;ExcessHet=3.0103;FS=0.000;MLEAC=2;MLEAF=1.00;MQ=43.90;QD=26.13;SOR=0.760	GT:AD:DP:GQ:PL	1/1:0,29:29:87:786,87,0
X	18739095	.	T	TGGATGAGGACGA	1169.73	.	AC=2;AF=1.00;AN=2;DP=27;ExcessHet=3.0103;FS=0.000;MLEAC=2;MLEAF=1.00;MQ=44.75;QD=31.49;SOR=1.051	GT:AD:DP:GQ:PL	1/1:0,24:24:81:1207,81,0
X	18739220	.	T	G	1012.77	.	AC=2;AF=1.00;AN=2;DP=37;ExcessHet=3.0103;FS=0.000;MLEAC=2;MLEAF=1.00;MQ=44.00;QD=27.37;SOR=1.432	GT:AD:DP:GQ:PL	1/1:0,37:37:99:1041,111,0
X	18739710	.	A	G	1567.77	.	AC=2;AF=1.00;AN=2;DP=58;ExcessHet=3.0103;FS=0.000;MLEAC=2;MLEAF=1.00;MQ=44.00;QD=27.50;SOR=1.047	GT:AD:DP:GQ:PL	1/1:0,57:57:99:1596,171,0
X	18739880	.	G	T	2310.77	.	AC=2;AF=1.00;AN=2;DP=54;ExcessHet=3.0103;FS=0.000;MLEAC=2;MLEAF=1.00;MQ=44.00;QD=29.68;SOR=0.846	GT:AD:DP:GQ:PL	1/1:0,54:54:99:2339,162,0
X	18739885	.	G	A	2281.77	.	AC=2;AF=1.00;AN=2;DP=52;ExcessHet=3.0103;FS=0.000;MLEAC=2;MLEAF=1.00;MQ=44.00;QD=31.02;SOR=0.770	GT:AD:DP:GQ:PL	1/1:0,52:52:99:2310,159,0
X	18739940	.	G	T	3018.77	.	AC=2;AF=1.00;AN=2;DP=66;ExcessHet=3.0103;FS=0.000;MLEAC=2;MLEAF=1.00;MQ=44.00;QD=29.41;SOR=1.033	GT:AD:DP:GQ:PL	1/1:0,66:66:99:3047,205,0
X	18739942	.	G	A	3072.77	.	AC=2;AF=1.00;AN=2;DP=67;ExcessHet=3.0103;FS=0.000;MLEAC=2;MLEAF=1.00;MQ=44.00;QD=31.74;SOR=1.066	GT:AD:DP:GQ:PL	1/1:0,67:67:99:3101,211,0
X	18739958	.	G	C	2917.77	.	AC=2;AF=1.00;AN=2;DP=65;ExcessHet=3.0103;FS=0.000;MLEAC=2;MLEAF=1.00;MQ=44.00;QD=30.53;SOR=1.000	GT:AD:DP:GQ:PL	1/1:0,65:65:99:2946,205,0
X	18740010	.	C	T	2984.77	.	AC=2;AF=1.00;AN=2;DP=67;ExcessHet=3.0103;FS=0.000;MLEAC=2;MLEAF=1.00;MQ=44.00;QD=29.46;SOR=1.230	GT:AD:DP:GQ:PL	1/1:0,67:67:99:3013,205,0
X	18740015	.	T	A	3061.77	.	AC=2;AF=1.00;AN=2;DP=69;ExcessHet=3.0103;FS=0.000;MLEAC=2;MLEAF=1.00;MQ=44.00;QD=26.16;SOR=1.385	GT:AD:DP:GQ:PL	1/1:0,69:69:99:3090,211,0
X	18740354	.	T	A	1367.77	.	AC=2;AF=1.00;AN=2;DP=51;ExcessHet=3.0103;FS=0.000;MLEAC=2;MLEAF=1.00;MQ=43.92;QD=26.82;SOR=0.732	GT:AD:DP:GQ:PL	1/1:0,51:51:99:1396,153,0
X	18740788	.	A	G	1783.77	.	AC=2;AF=1.00;AN=2;DP=41;ExcessHet=3.0103;FS=0.000;MLEAC=2;MLEAF=1.00;MQ=43.90;QD=30.19;SOR=0.954	GT:AD:DP:GQ:PL	1/1:0,41:41:99:1812,123,0
X	18740791	.	C	T	1783.77	.	AC=2;AF=1.00;AN=2;DP=41;ExcessHet=3.0103;FS=0.000;MLEAC=2;MLEAF=1.00;MQ=43.90;QD=22.08;SOR=0.954	GT:AD:DP:GQ:PL	1/1:0,41:41:99:1812,123,0
X	18741079	.	G	C	1006.77	.	AC=2;AF=1.00;AN=2;DP=38;ExcessHet=3.0103;FS=0.000;MLEAC=2;MLEAF=1.00;MQ=43.70;QD=26.49;SOR=0.914	GT:AD:DP:GQ:PL	1/1:0,38:38:99:1035,113,0
X	18741678	.	CCCTTCGCGGACGCAAA	C	1299.73	.	AC=2;AF=1.00;AN=2;DP=30;ExcessHet=3.0103;FS=0.000;MLEAC=2;MLEAF=1.00;MQ=43.17;QD=29.32;SOR=1.536	GT:AD:DP:GQ:PL	1/1:0,30:30:91:1337,91,0
X	18741976	.	GT	G	1897.73	.	AC=2;AF=1.00;AN=2;DP=43;ExcessHet=3.0103;FS=0.000;MLEAC=2;MLEAF=1.00;MQ=42.89;QD=29.56;SOR=0.941	GT:AD:DP:GQ:PL	1/1:0,43:43:99:1935,129,0
X	18741982	.	T	A	1906.77	.	AC=2;AF=1.00;AN=2;DP=43;ExcessHet=3.0103;FS=0.000;MLEAC=2;MLEAF=1.00;MQ=42.89;QD=25.41;SOR=0.941	GT:AD:DP:GQ:PL	1/1:0,43:43:99:1935,129,0
X	18741996	.	G	A	1846.77	.	AC=2;AF=1.00;AN=2;DP=43;ExcessHet=3.0103;FS=0.000;MLEAC=2;MLEAF=1.00;MQ=43.06;QD=31.04;SOR=0.836	GT:AD:DP:GQ:PL	1/1:0,43:43:99:1875,129,0
X	18741997	.	T	G	1846.77	.	AC=2;AF=1.00;AN=2;DP=43;ExcessHet=3.0103;FS=0.000;MLEAC=2;MLEAF=1.00;MQ=43.06;QD=34.97;SOR=0.836	GT:AD:DP:GQ:PL	1/1:0,43:43:99:1875,129,0
X	18742016	.	G	A	1711.77	.	AC=2;AF=1.00;AN=2;DP=39;ExcessHet=3.0103;FS=0.000;MLEAC=2;MLEAF=1.00;MQ=43.11;QD=29.67;SOR=0.743	GT:AD:DP:GQ:PL	1/1:0,39:39:99:1740,120,0
X	18742024	.	T	G	1730.77	.	AC=2;AF=1.00;AN=2;DP=38;ExcessHet=3.0103;FS=0.000;MLEAC=2;MLEAF=1.00;MQ=43.12;QD=26.32;SOR=0.693	GT:AD:DP:GQ:PL	1/1:0,38:38:99:1759,120,0
X	18742027	.	G	T	1546.77	.	AC=2;AF=1.00;AN=2;DP=34;ExcessHet=3.0103;FS=0.000;MLEAC=2;MLEAF=1.00;MQ=43.02;QD=30.90;SOR=0.693	GT:AD:DP:GQ:PL	1/1:0,34:34:99:1575,105,0
X	18742047	.	T	G	1816.77	.	AC=2;AF=1.00;AN=2;DP=41;ExcessHet=3.0103;FS=0.000;MLEAC=2;MLEAF=1.00;MQ=43.19;QD=31.02;SOR=0.741	GT:AD:DP:GQ:PL	1/1:0,41:41:99:1845,123,0
X	18742049	.	G	T	1816.77	.	AC=2;AF=1.00;AN=2;DP=41;ExcessHet=3.0103;FS=0.000;MLEAC=2;MLEAF=1.00;MQ=43.19;QD=33.65;SOR=0.741	GT:AD:DP:GQ:PL	1/1:0,41:41:99:1845,123,0
X	18742055	.	T	G	1801.77	.	AC=2;AF=1.00;AN=2;DP=40;ExcessHet=3.0103;FS=0.000;MLEAC=2;MLEAF=1.00;MQ=43.17;QD=27.13;SOR=0.793	GT:AD:DP:GQ:PL	1/1:0,40:40:99:1830,123,0
X	18742066	.	T	A	1062.77	.	AC=2;AF=1.00;AN=2;DP=40;ExcessHet=3.0103;FS=0.000;MLEAC=2;MLEAF=1.00;MQ=43.22;QD=26.57;SOR=0.902	GT:AD:DP:GQ:PL	1/1:0,40:40:99:1091,119,0
X	18742143	.	G	T	1088.77	.	AC=2;AF=1.00;AN=2;DP=41;ExcessHet=3.0103;FS=0.000;MLEAC=2;MLEAF=1.00;MQ=43.31;QD=26.56;SOR=0.954	GT:AD:DP:GQ:PL	1/1:0,41:41:99:1117,122,0
X	18742156	.	C	T	1014.77	.	AC=2;AF=1.00;AN=2;DP=39;ExcessHet=3.0103;FS=0.000;MLEAC=2;MLEAF=1.00;MQ=43.27;QD=26.70;SOR=1.040	GT:AD:DP:GQ:PL	1/1:0,38:38:99:1043,114,0
X	18742219	.	C	T	882.77	.	AC=2;AF=1.00;AN=2;DP=34;ExcessHet=3.0103;FS=0.000;MLEAC=2;MLEAF=1.00;MQ=43.68;QD=26.75;SOR=0.880	GT:AD:DP:GQ:PL	1/1:0,33:33:99:911,99,0
X	18742359	.	C	G	709.77	.	AC=2;AF=1.00;AN=2;DP=28;ExcessHet=3.0103;FS=0.000;MLEAC=2;MLEAF=1.00;MQ=43.86;QD=25.35;SOR=1.609	GT:AD:DP:GQ:PL	1/1:0,28:28:83:738,83,0
X	18742411	.	TC	T	1527.73	.	AC=2;AF=1.00;AN=2;DP=34;ExcessHet=3.0103;FS=0.000;MLEAC=2;MLEAF=1.00;MQ=43.16;QD=29.94;SOR=0.693	GT:AD:DP:GQ:PL	1/1:0,34:34:99:1565,105,0
X	18742422	.	CGA	C	1680.73	.	AC=2;AF=1.00;AN=2;DP=38;ExcessHet=3.0103;FS=0.000;MLEAC=2;MLEAF=1.00;MQ=43.05;QD=33.57;SOR=0.798	GT:AD:DP:GQ:PL	1/1:0,38:38:99:1718,117,0
X	18742477	.	A	AATTGCG	1844.73	.	AC=2;AF=1.00;AN=2;DP=46;ExcessHet=3.0103;FS=0.000;MLEAC=2;MLEAF=1.00;MQ=42.46;QD=36.02;SOR=0.843	GT:AD:DP:GQ:PL	1/1:0,41:41:99:1882,126,0
X	18742543	.	A	G	1508.77	.	AC=2;AF=1.00;AN=2;DP=36;ExcessHet=3.0103;FS=0.000;MLEAC=2;MLEAF=1.00;MQ=42.28;QD=32.86;SOR=1.002	GT:AD:DP:GQ:PL	1/1:0,35:35:99:1537,105,0
X	18742553	.	G	A	1571.77	.	AC=2;AF=1.00;AN=2;DP=37;ExcessHet=3.0103;FS=0.000;MLEAC=2;MLEAF=1.00;MQ=42.22;QD=32.70;SOR=0.804	GT:AD:DP:GQ:PL	1/1:0,36:36:99:1600,111,0
X	18742653	.	ACC	A	997.73	.	AC=2;AF=1.00;AN=2;DP=31;ExcessHet=3.0103;FS=0.000;MLEAC=2;MLEAF=1.00;MQ=43.29;QD=28.41;SOR=0.963	GT:AD:DP:GQ:PL	1/1:0,23:23:69:1035,69,0
X	18742662	.	C	A	1141.77	.	AC=2;AF=1.00;AN=2;DP=30;ExcessHet=3.0103;FS=0.000;MLEAC=2;MLEAF=1.00;MQ=43.33;QD=35.21;SOR=1.022	GT:AD:DP:GQ:PL	1/1:0,26:26:78:1170,78,0
X	18742670	.	A	T	1096.77	.	AC=2;AF=1.00;AN=2;DP=28;ExcessHet=3.0103;FS=0.000;MLEAC=2;MLEAF=1.00;MQ=43.28;QD=29.80;SOR=1.051	GT:AD:DP:GQ:PL	1/1:0,24:24:75:1125,75,0
X	18743068	.	G	A	939.77	.	AC=2;AF=1.00;AN=2;DP=30;ExcessHet=3.0103;FS=0.000;MLEAC=2;MLEAF=1.00;MQ=43.00;QD=29.85;SOR=1.179	GT:AD:DP:GQ:PL	1/1:0,23:23:69:968,69,0
X	18743093	.	C	G	1002.77	.	AC=2;AF=1.00;AN=2;DP=30;ExcessHet=3.0103;FS=0.000;MLEAC=2;MLEAF=1.00;MQ=42.97;QD=30.43;SOR=1.609	GT:AD:DP:GQ:PL	1/1:0,25:25:78:1031,78,0
X	18743139	.	C	T	812.77	.	AC=2;AF=1.00;AN=2;DP=36;ExcessHet=3.0103;FS=0.000;MLEAC=2;MLEAF=1.00;MQ=43.72;QD=26.22;SOR=1.402	GT:AD:DP:GQ:PL	1/1:0,31:31:92:841,92,0
X	18743399	.	C	T	1205.77	.	AC=2;AF=1.00;AN=2;DP=45;ExcessHet=3.0103;FS=0.000;MLEAC=2;MLEAF=1.00;MQ=43.96;QD=26.79;SOR=1.038	GT:AD:DP:GQ:PL	1/1:0,45:45:99:1234,135,0
X	18743642	.	T	C	926.77	.	AC=2;AF=1.00;AN=2;BaseQRankSum=-1.685;ClippingRankSum=0.000;DP=41;ExcessHet=3.0103;FS=0.000;MLEAC=2;MLEAF=1.00;MQ=44.00;MQRankSum=0.000;QD=23.17;ReadPosRankSum=-0.250;SOR=0.404	GT:AD:DP:GQ:PL	1/1:1,39:40:89:955,89,0
X	18743750	.	A	G	1022.77	.	AC=2;AF=1.00;AN=2;DP=39;ExcessHet=3.0103;FS=0.000;MLEAC=2;MLEAF=1.00;MQ=43.90;QD=26.22;SOR=1.096	GT:AD:DP:GQ:PL	1/1:0,39:39:99:1051,116,0
X	18743814	.	T	C	1095.77	.	AC=2;AF=1.00;AN=2;DP=42;ExcessHet=3.0103;FS=0.000;MLEAC=2;MLEAF=1.00;MQ=43.57;QD=26.09;SOR=0.788	GT:AD:DP:GQ:PL	1/1:0,42:42:99:1124,125,0
X	18744079	.	T	C	1161.77	.	AC=2;AF=1.00;AN=2;DP=43;ExcessHet=3.0103;FS=0.000;MLEAC=2;MLEAF=1.00;MQ=44.00;QD=27.02;SOR=1.179	GT:AD:DP:GQ:PL	1/1:0,43:43:99:1190,129,0
X	18744107	.	C	T	1156.77	.	AC=2;AF=1.00;AN=2;DP=43;ExcessHet=3.0103;FS=0.000;MLEAC=2;MLEAF=1.00;MQ=44.00;QD=27.54;SOR=1.127	GT:AD:DP:GQ:PL	1/1:0,42:42:99:1185,126,0
X	18744190	.	A	G	1148.77	.	AC=2;AF=1.00;AN=2;DP=43;ExcessHet=3.0103;FS=0.000;MLEAC=2;MLEAF=1.00;MQ=44.00;QD=26.72;SOR=0.941	GT:AD:DP:GQ:PL	1/1:0,43:43:99:1177,129,0
X	18744233	.	G	GGCAC	2346.73	.	AC=2;AF=1.00;AN=2;DP=53;ExcessHet=3.0103;FS=0.000;MLEAC=2;MLEAF=1.00;MQ=44.00;QD=27.39;SOR=0.730	GT:AD:DP:GQ:PL	1/1:0,53:53:99:2384,163,0
X	18744300	.	T	C	1498.77	.	AC=2;AF=1.00;AN=2;DP=56;ExcessHet=3.0103;FS=0.000;MLEAC=2;MLEAF=1.00;MQ=44.00;QD=26.76;SOR=0.765	GT:AD:DP:GQ:PL	1/1:0,56:56:99:1527,167,0
X	18744374	.	A	C	1148.77	.	AC=2;AF=1.00;AN=2;DP=44;ExcessHet=3.0103;FS=0.000;MLEAC=2;MLEAF=1.00;MQ=44.00;QD=26.11;SOR=0.990	GT:AD:DP:GQ:PL	1/1:0,44:44:99:1177,131,0
X	18744424	.	G	A	1194.77	.	AC=2;AF=1.00;AN=2;DP=45;ExcessHet=3.0103;FS=0.000;MLEAC=2;MLEAF=1.00;MQ=43.94;QD=26.55;SOR=1.154	GT:AD:DP:GQ:PL	1/1:0,45:45:99:1223,135,0
X	18744539	.	A	C	2419.77	.	AC=2;AF=1.00;AN=2;DP=54;ExcessHet=3.0103;FS=0.000;MLEAC=2;MLEAF=1.00;MQ=43.93;QD=26.95;SOR=1.022	GT:AD:DP:GQ:PL	1/1:0,54:54:99:2448,166,0
X	18744541	.	A	C	2419.77	.	AC=2;AF=1.00;AN=2;DP=55;ExcessHet=3.0103;FS=0.000;MLEAC=2;MLEAF=1.00;MQ=43.93;QD=32.12;SOR=1.061	GT:AD:DP:GQ:PL	1/1:0,55:55:99:2448,166,0
X	18744558	.	C	A	2311.77	.	AC=2;AF=1.00;AN=2;DP=52;ExcessHet=3.0103;FS=0.000;MLEAC=2;MLEAF=1.00;MQ=43.89;QD=28.87;SOR=0.941	GT:AD:DP:GQ:PL	1/1:0,52:52:99:2340,156,0
X	18744561	.	A	T	2356.77	.	AC=2;AF=1.00;AN=2;DP=53;ExcessHet=3.0103;FS=0.000;MLEAC=2;MLEAF=1.00;MQ=43.89;QD=28.35;SOR=0.981	GT:AD:DP:GQ:PL	1/1:0,53:53:99:2385,160,0
X	18744566	.	G	GGAGT	2392.73	.	AC=2;AF=1.00;AN=2;DP=54;ExcessHet=3.0103;FS=0.000;MLEAC=2;MLEAF=1.00;MQ=43.89;QD=30.52;SOR=1.022	GT:AD:DP:GQ:PL	1/1:0,54:54:99:2430,163,0
X	18744579	.	T	G	1235.77	.	AC=2;AF=1.00;AN=2;DP=50;ExcessHet=3.0103;FS=0.000;MLEAC=2;MLEAF=1.00;MQ=43.88;QD=24.72;SOR=1.051	GT:AD:DP:GQ:PL	1/1:0,50:50:99:1264,147,0
X	18744706	.	C	G	1118.77	.	AC=2;AF=1.00;AN=2;DP=42;ExcessHet=3.0103;FS=0.000;MLEAC=2;MLEAF=1.00;MQ=44.00;QD=26.64;SOR=1.005	GT:AD:DP:GQ:PL	1/1:0,42:42:99:1147,126,0
X	18744850	.	G	C	1067.77	.	AC=2;AF=1.00;AN=2;DP=39;ExcessHet=3.0103;FS=0.000;MLEAC=2;MLEAF=1.00;MQ=44.00;QD=27.38;SOR=2.362	GT:AD:DP:GQ:PL	1/1:0,39:39:99:1096,117,0
X	18745156	.	G	A	1263.77	.	AC=2;AF=1.00;AN=2;DP=47;ExcessHet=3.0103;FS=0.000;MLEAC=2;MLEAF=1.00;MQ=43.63;QD=27.47;SOR=0.693	GT:AD:DP:GQ:PL	1/1:0,46:46:99:1292,138,0
X	18745208	.	C	A	1868.77	.	AC=2;AF=1.00;AN=2;DP=41;ExcessHet=3.0103;FS=0.000;MLEAC=2;MLEAF=1.00;MQ=43.48;QD=30.92;SOR=1.075	GT:AD:DP:GQ:PL	1/1:0,41:41:99:1897,129,0
X	18745209	.	G	C	1868.77	.	AC=2;AF=1.00;AN=2;DP=41;ExcessHet=3.0103;FS=0.000;MLEAC=2;MLEAF=1.00;MQ=43.48;QD=30.24;SOR=1.075	GT:AD:DP:GQ:PL	1/1:0,41:41:99:1897,129,0
X	18745216	.	C	T	1852.77	.	AC=2;AF=1.00;AN=2;DP=41;ExcessHet=3.0103;FS=0.000;MLEAC=2;MLEAF=1.00;MQ=43.43;QD=27.15;SOR=0.954	GT:AD:DP:GQ:PL	1/1:0,41:41:99:1881,129,0
X	18745309	.	GGTGGTGGTAGGCCT	G	2122.73	.	AC=2;AF=1.00;AN=2;DP=48;ExcessHet=3.0103;FS=0.000;MLEAC=2;MLEAF=1.00;MQ=42.62;QD=33.57;SOR=1.298	GT:AD:DP:GQ:PL	1/1:0,48:48:99:2160,145,0
X	18745364	.	G	A	1608.77	.	AC=2;AF=1.00;AN=2;DP=59;ExcessHet=3.0103;FS=0.000;MLEAC=2;MLEAF=1.00;MQ=42.39;QD=27.27;SOR=1.217	GT:AD:DP:GQ:PL	1/1:0,59:59:99:1637,177,0
X	18745378	.	C	A	2716.77	.	AC=2;AF=1.00;AN=2;DP=60;ExcessHet=3.0103;FS=0.000;MLEAC=2;MLEAF=1.00;MQ=42.48;QD=33.01;SOR=1.355	GT:AD:DP:GQ:PL	1/1:0,60:60:99:2745,184,0
X	18745382	.	G	GAAACCATTTGC	2831.73	.	AC=2;AF=1.00;AN=2;DP=61;ExcessHet=3.0103;FS=0.000;MLEAC=2;MLEAF=1.00;MQ=42.51;QD=34.33;SOR=1.292	GT:AD:DP:GQ:PL	1/1:0,61:61:99:2869,193,0
X	18745434	.	T	A	1573.77	.	AC=2;AF=1.00;AN=2;DP=58;ExcessHet=3.0103;FS=0.000;MLEAC=2;MLEAF=1.00;MQ=43.00;QD=27.13;SOR=1.278	GT:AD:DP:GQ:PL	1/1:0,58:58:99:1602,174,0
X	18745555	.	T	G	2791.77	.	AC=2;AF=1.00;AN=2;DP=64;ExcessHet=3.0103;FS=0.000;MLEAC=2;MLEAF=1.00;MQ=43.45;QD=32.85;SOR=0.933	GT:AD:DP:GQ:PL	1/1:0,63:63:99:2820,193,0
X	18745557	.	G	T	2791.77	.	AC=2;AF=1.00;AN=2;DP=62;ExcessHet=3.0103;FS=0.000;MLEAC=2;MLEAF=1.00;MQ=43.43;QD=29.54;SOR=0.865	GT:AD:DP:GQ:PL	1/1:0,61:61:99:2820,193,0
X	18745634	.	CATCAAACTTT	C	2684.73	.	AC=2;AF=1.00;AN=2;DP=61;ExcessHet=3.0103;FS=0.000;MLEAC=2;MLEAF=1.00;MQ=43.50;QD=31.56;SOR=0.865	GT:AD:DP:GQ:PL	1/1:0,61:61:99:2722,184,0
X	18745690	.	A	G	1514.77	.	AC=2;AF=1.00;AN=2;DP=56;ExcessHet=3.0103;FS=0.000;MLEAC=2;MLEAF=1.00;MQ=43.65;QD=27.05;SOR=1.302	GT:AD:DP:GQ:PL	1/1:0,56:56:99:1543,167,0
X	18745780	.	A	G	2077.77	.	AC=2;AF=1.00;AN=2;DP=47;ExcessHet=3.0103;FS=0.000;MLEAC=2;MLEAF=1.00;MQ=43.83;QD=31.45;SOR=1.981	GT:AD:DP:GQ:PL	1/1:0,47:47:99:2106,141,0
X	18745781	.	A	G	2077.77	.	AC=2;AF=1.00;AN=2;DP=47;ExcessHet=3.0103;FS=0.000;MLEAC=2;MLEAF=1.00;MQ=43.83;QD=33.16;SOR=1.981	GT:AD:DP:GQ:PL	1/1:0,47:47:99:2106,141,0
X	18745848	.	C	G	1112.77	.	AC=2;AF=1.00;AN=2;DP=42;ExcessHet=3.0103;FS=0.000;MLEAC=2;MLEAF=1.00;MQ=43.91;QD=26.49;SOR=1.259	GT:AD:DP:GQ:PL	1/1:0,42:42:99:1141,126,0
X	18745961	.	G	A	949.77	.	AC=2;AF=1.00;AN=2;DP=36;ExcessHet=3.0103;FS=0.000;MLEAC=2;MLEAF=1.00;MQ=44.00;QD=26.38;SOR=0.804	GT:AD:DP:GQ:PL	1/1:0,36:36:99:978,108,0
X	18746086	.	T	A	1066.77	.	AC=2;AF=1.00;AN=2;DP=40;ExcessHet=3.0103;FS=0.000;MLEAC=2;MLEAF=1.00;MQ=43.95;QD=27.35;SOR=0.743	GT:AD:DP:GQ:PL	1/1:0,39:39:99:1095,117,0
X	18746103	.	A	G	1610.77	.	AC=2;AF=1.00;AN=2;DP=38;ExcessHet=3.0103;FS=0.000;MLEAC=2;MLEAF=1.00;MQ=43.95;QD=31.94;SOR=0.859	GT:AD:DP:GQ:PL	1/1:0,37:37:99:1639,111,0
X	18746105	.	G	A	1610.77	.	AC=2;AF=1.00;AN=2;DP=36;ExcessHet=3.0103;FS=0.000;MLEAC=2;MLEAF=1.00;MQ=43.95;QD=30.89;SOR=1.002	GT:AD:DP:GQ:PL	1/1:0,35:35:99:1639,111,0
X	18746165	.	A	T	1139.77	.	AC=2;AF=1.00;AN=2;DP=43;ExcessHet=3.0103;FS=0.000;MLEAC=2;MLEAF=1.00;MQ=44.00;QD=27.14;SOR=1.127	GT:AD:DP:GQ:PL	1/1:0,42:42:99:1168,126,0
X	18746237	.	A	T	1055.77	.	AC=2;AF=1.00;AN=2;DP=39;ExcessHet=3.0103;FS=0.000;MLEAC=2;MLEAF=1.00;MQ=43.88;QD=27.78;SOR=0.914	GT:AD:DP:GQ:PL	1/1:0,38:38:99:1084,114,0
X	18746539	.	T	G	1144.77	.	AC=2;AF=1.00;AN=2;DP=42;ExcessHet=3.0103;FS=0.000;MLEAC=2;MLEAF=1.00;MQ=43.83;QD=27.26;SOR=1.259	GT:AD:DP:GQ:PL	1/1:0,42:42:99:1173,126,0
X	18746588	.	T	TG	1048.73	.	AC=2;AF=1.00;AN=2;DP=37;ExcessHet=3.0103;FS=0.000;MLEAC=2;MLEAF=1.00;MQ=43.09;QD=28.34;SOR=1.270	GT:AD:DP:GQ:PL	1/1:0,37:37:99:1086,111,0
X	18746624	.	CTT	C	2257.73	.	AC=2;AF=1.00;AN=2;DP=51;ExcessHet=3.0103;FS=0.000;MLEAC=2;MLEAF=1.00;MQ=43.34;QD=30.04;SOR=1.157	GT:AD:DP:GQ:PL	1/1:0,50:50:99:2295,154,0
X	18746628	.	AG	A	2289.73	.	AC=2;AF=1.00;AN=2;DP=51;ExcessHet=3.0103;FS=0.000;MLEAC=2;MLEAF=1.00;MQ=43.34;QD=33.62;SOR=1.201	GT:AD:DP:GQ:PL	1/1:0,51:51:99:2327,157,0
X	18746630	.	C	A	2298.77	.	AC=2;AF=1.00;AN=2;DP=52;ExcessHet=3.0103;FS=0.000;MLEAC=2;MLEAF=1.00;MQ=43.35;QD=27.50;SOR=1.136	GT:AD:DP:GQ:PL	1/1:0,52:52:99:2327,157,0
X	18746684	.	A	G	1458.77	.	AC=2;AF=1.00;AN=2;DP=53;ExcessHet=3.0103;FS=0.000;MLEAC=2;MLEAF=1.00;MQ=44.00;QD=27.52;SOR=0.730	GT:AD:DP:GQ:PL	1/1:0,53:53:99:1487,159,0
X	18746755	.	AT	A	2907.73	.	AC=2;AF=1.00;AN=2;DP=68;ExcessHet=3.0103;FS=0.000;MLEAC=2;MLEAF=1.00;MQ=44.00;QD=28.93;SOR=0.886	GT:AD:DP:GQ:PL	1/1:0,66:66:99:2945,202,0
X	18746761	.	C	T	2916.77	.	AC=2;AF=1.00;AN=2;DP=64;ExcessHet=3.0103;FS=0.000;MLEAC=2;MLEAF=1.00;MQ=44.00;QD=36.11;SOR=0.966	GT:AD:DP:GQ:PL	1/1:0,64:64:99:2945,202,0
X	18746995	.	T	C	1249.77	.	AC=2;AF=1.00;AN=2;DP=47;ExcessHet=3.0103;FS=0.000;MLEAC=2;MLEAF=1.00;MQ=44.00;QD=26.59;SOR=0.735	GT:AD:DP:GQ:PL	1/1:0,47:47:99:1278,140,0
X	18747053	.	G	A	2124.77	.	AC=2;AF=1.00;AN=2;DP=48;ExcessHet=3.0103;FS=0.000;MLEAC=2;MLEAF=1.00;MQ=44.00;QD=29.28;SOR=1.067	GT:AD:DP:GQ:PL	1/1:0,48:48:99:2153,150,0
X	18747064	.	G	T	2000.77	.	AC=2;AF=1.00;AN=2;DP=46;ExcessHet=3.0103;FS=0.000;MLEAC=2;MLEAF=1.00;MQ=44.00;QD=27.62;SOR=1.085	GT:AD:DP:GQ:PL	1/1:0,46:46:99:2029,138,0
X	18747241	.	T	A	1247.77	.	AC=2;AF=1.00;AN=2;DP=46;ExcessHet=3.0103;FS=0.000;MLEAC=2;MLEAF=1.00;MQ=43.96;QD=27.13;SOR=0.780	GT:AD:DP:GQ:PL	1/1:0,46:46:99:1276,138,0
X	18747286	.	G	A	1237.77	.	AC=2;AF=1.00;AN=2;DP=45;ExcessHet=3.0103;FS=0.000;MLEAC=2;MLEAF=1.00;MQ=43.96;QD=27.51;SOR=1.038	GT:AD:DP:GQ:PL	1/1:0,45:45:99:1266,135,0
X	18747581	.	C	T	974.77	.	AC=2;AF=1.00;AN=2;DP=35;ExcessHet=3.0103;FS=0.000;MLEAC=2;MLEAF=1.00;MQ=44.00;QD=27.85;SOR=1.002	GT:AD:DP:GQ:PL	1/1:0,35:35:99:1003,105,0
X	18747863	.	G	T	1471.77	.	AC=2;AF=1.00;AN=2;DP=55;ExcessHet=3.0103;FS=0.000;MLEAC=2;MLEAF=1.00;MQ=44.00;QD=27.25;SOR=0.846	GT:AD:DP:GQ:PL	1/1:0,54:54:99:1500,162,0
X	18748423	.	T	A	948.77	.	AC=2;AF=1.00;AN=2;DP=36;ExcessHet=3.0103;FS=0.000;MLEAC=2;MLEAF=1.00;MQ=44.00;QD=26.35;SOR=0.927	GT:AD:DP:GQ:PL	1/1:0,36:36:99:977,107,0
X	18748464	.	C	G	1013.77	.	AC=2;AF=1.00;AN=2;DP=39;ExcessHet=3.0103;FS=0.000;MLEAC=2;MLEAF=1.00;MQ=44.00;QD=25.99;SOR=0.968	GT:AD:DP:GQ:PL	1/1:0,39:39:99:1042,116,0
X	18748630	.	C	G	919.77	.	AC=2;AF=1.00;AN=2;DP=36;ExcessHet=3.0103;FS=0.000;MLEAC=2;MLEAF=1.00;MQ=44.00;QD=25.55;SOR=1.061	GT:AD:DP:GQ:PL	1/1:0,36:36:99:948,107,0
X	18748730	.	G	A	771.77	.	AC=2;AF=1.00;AN=2;DP=29;ExcessHet=3.0103;FS=0.000;MLEAC=2;MLEAF=1.00;MQ=44.91;QD=26.61;SOR=1.460	GT:AD:DP:GQ:PL	1/1:0,29:29:87:800,87,0
X	18748792	.	C	CA	1302.73	.	AC=2;AF=1.00;AN=2;DP=30;ExcessHet=3.0103;FS=0.000;MLEAC=2;MLEAF=1.00;MQ=44.73;QD=29.91;SOR=1.143	GT:AD:DP:GQ:PL	1/1:0,30:30:93:1340,93,0
X	18748801	.	T	TG	1450.73	.	AC=2;AF=1.00;AN=2;DP=32;ExcessHet=3.0103;FS=0.000;MLEAC=2;MLEAF=1.00;MQ=43.99;QD=26.94;SOR=1.112	GT:AD:DP:GQ:PL	1/1:0,32:32:99:1488,102,0
X	18748807	.	T	TG	1508.73	.	AC=2;AF=1.00;AN=2;DP=35;ExcessHet=3.0103;FS=0.000;MLEAC=2;MLEAF=1.00;MQ=43.67;QD=32.31;SOR=0.749	GT:AD:DP:GQ:PL	1/1:0,35:35:99:1546,108,0
X	18748903	.	G	A	1101.77	.	AC=2;AF=1.00;AN=2;DP=40;ExcessHet=3.0103;FS=0.000;MLEAC=2;MLEAF=1.00;MQ=44.00;QD=27.54;SOR=0.793	GT:AD:DP:GQ:PL	1/1:0,40:40:99:1130,120,0
X	18749111	.	A	T	1183.77	.	AC=2;AF=1.00;AN=2;DP=44;ExcessHet=3.0103;FS=0.000;MLEAC=2;MLEAF=1.00;MQ=43.73;QD=27.53;SOR=0.941	GT:AD:DP:GQ:PL	1/1:0,43:43:99:1212,129,0
X	18749183	.	T	A	1490.77	.	AC=2;AF=1.00;AN=2;DP=34;ExcessHet=3.0103;FS=0.000;MLEAC=2;MLEAF=1.00;MQ=42.99;QD=29.52;SOR=0.941	GT:AD:DP:GQ:PL	1/1:0,34:34:99:1519,105,0
X	18749192	.	G	C	1517.77	.	AC=2;AF=1.00;AN=2;DP=35;ExcessHet=3.0103;FS=0.000;MLEAC=2;MLEAF=1.00;MQ=43.34;QD=30.04;SOR=0.869	GT:AD:DP:GQ:PL	1/1:0,35:35:99:1546,108,0
X	18749221	.	T	C	834.77	.	AC=2;AF=1.00;AN=2;DP=31;ExcessHet=3.0103;FS=0.000;MLEAC=2;MLEAF=1.00;MQ=45.17;QD=26.93;SOR=0.756	GT:AD:DP:GQ:PL	1/1:0,31:31:93:863,93,0
X	18749274	.	C	G	1561.77	.	AC=2;AF=1.00;AN=2;DP=35;ExcessHet=3.0103;FS=0.000;MLEAC=2;MLEAF=1.00;MQ=44.65;QD=30.26;SOR=0.869	GT:AD:DP:GQ:PL	1/1:0,35:35:99:1590,111,0
X	18749276	.	C	G	1561.77	.	AC=2;AF=1.00;AN=2;DP=37;ExcessHet=3.0103;FS=0.000;MLEAC=2;MLEAF=1.00;MQ=44.51;QD=34.39;SOR=0.984	GT:AD:DP:GQ:PL	1/1:0,37:37:99:1590,111,0
X	18749326	.	A	AATGGATGAATGG	1417.73	.	AC=2;AF=1.00;AN=2;DP=33;ExcessHet=3.0103;FS=0.000;MLEAC=2;MLEAF=1.00;MQ=45.38;QD=27.23;SOR=0.976	GT:AD:DP:GQ:PL	1/1:0,30:30:99:1455,102,0
X	18749372	.	G	A	1535.77	.	AC=2;AF=1.00;AN=2;DP=35;ExcessHet=3.0103;FS=0.000;MLEAC=2;MLEAF=1.00;MQ=43.52;QD=29.86;SOR=0.869	GT:AD:DP:GQ:PL	1/1:0,35:35:99:1564,105,0
X	18749374	.	A	T	1535.77	.	AC=2;AF=1.00;AN=2;DP=35;ExcessHet=3.0103;FS=0.000;MLEAC=2;MLEAF=1.00;MQ=43.52;QD=26.21;SOR=0.869	GT:AD:DP:GQ:PL	1/1:0,35:35:99:1564,105,0
X	18749643	.	A	C	1144.77	.	AC=2;AF=1.00;AN=2;DP=44;ExcessHet=3.0103;FS=0.000;MLEAC=2;MLEAF=1.00;MQ=43.91;QD=26.62;SOR=0.739	GT:AD:DP:GQ:PL	1/1:0,43:43:99:1173,128,0
X	18749667	.	A	G	1903.77	.	AC=2;AF=1.00;AN=2;DP=43;ExcessHet=3.0103;FS=0.000;MLEAC=2;MLEAF=1.00;MQ=43.95;QD=32.81;SOR=0.739	GT:AD:DP:GQ:PL	1/1:0,43:43:99:1932,129,0
X	18749669	.	A	G	1903.77	.	AC=2;AF=1.00;AN=2;DP=43;ExcessHet=3.0103;FS=0.000;MLEAC=2;MLEAF=1.00;MQ=43.95;QD=29.43;SOR=0.739	GT:AD:DP:GQ:PL	1/1:0,43:43:99:1932,129,0
X	18749671	.	G	T	1903.77	.	AC=2;AF=1.00;AN=2;DP=43;ExcessHet=3.0103;FS=0.000;MLEAC=2;MLEAF=1.00;MQ=43.95;QD=31.20;SOR=0.739	GT:AD:DP:GQ:PL	1/1:0,43:43:99:1932,129,0
X	18749960	.	G	T	1170.77	.	AC=2;AF=1.00;AN=2;DP=43;ExcessHet=3.0103;FS=0.000;MLEAC=2;MLEAF=1.00;MQ=44.00;QD=27.23;SOR=0.739	GT:AD:DP:GQ:PL	1/1:0,43:43:99:1199,129,0
X	18750007	.	G	C	1074.77	.	AC=2;AF=1.00;AN=2;DP=41;ExcessHet=3.0103;FS=0.000;MLEAC=2;MLEAF=1.00;MQ=44.00;QD=26.21;SOR=1.075	GT:AD:DP:GQ:PL	1/1:0,41:41:99:1103,122,0
X	18750142	.	A	G	1880.77	.	AC=2;AF=1.00;AN=2;DP=45;ExcessHet=3.0103;FS=0.000;MLEAC=2;MLEAF=1.00;MQ=43.94;QD=30.12;SOR=0.693	GT:AD:DP:GQ:PL	1/1:0,44:44:99:1909,132,0
X	18750143	.	A	T	1880.77	.	AC=2;AF=1.00;AN=2;DP=45;ExcessHet=3.0103;FS=0.000;MLEAC=2;MLEAF=1.00;MQ=43.94;QD=28.60;SOR=0.693	GT:AD:DP:GQ:PL	1/1:0,44:44:99:1909,132,0
X	18750165	.	G	A	1108.77	.	AC=2;AF=1.00;AN=2;DP=42;ExcessHet=3.0103;FS=0.000;MLEAC=2;MLEAF=1.00;MQ=43.93;QD=26.40;SOR=0.788	GT:AD:DP:GQ:PL	1/1:0,42:42:99:1137,125,0
X	18750237	.	C	A	1163.77	.	AC=2;AF=1.00;AN=2;DP=43;ExcessHet=3.0103;FS=0.000;MLEAC=2;MLEAF=1.00;MQ=43.93;QD=27.06;SOR=0.941	GT:AD:DP:GQ:PL	1/1:0,43:43:99:1192,129,0
X	18750317	.	T	C	2215.77	.	AC=2;AF=1.00;AN=2;DP=53;ExcessHet=3.0103;FS=0.000;MLEAC=2;MLEAF=1.00;MQ=43.70;QD=31.06;SOR=0.770	GT:AD:DP:GQ:PL	1/1:0,52:52:99:2244,159,0
X	18750323	.	G	C	2190.77	.	AC=2;AF=1.00;AN=2;DP=53;ExcessHet=3.0103;FS=0.000;MLEAC=2;MLEAF=1.00;MQ=43.70;QD=32.52;SOR=0.770	GT:AD:DP:GQ:PL	1/1:0,52:52:99:2219,156,0
X	18750513	.	A	G	1138.77	.	AC=2;AF=1.00;AN=2;DP=44;ExcessHet=3.0103;FS=0.000;MLEAC=2;MLEAF=1.00;MQ=43.96;QD=25.88;SOR=0.883	GT:AD:DP:GQ:PL	1/1:0,44:44:99:1167,131,0
X	18750547	.	G	A	1283.77	.	AC=2;AF=1.00;AN=2;DP=46;ExcessHet=3.0103;FS=0.000;MLEAC=2;MLEAF=1.00;MQ=43.96;QD=27.91;SOR=0.976	GT:AD:DP:GQ:PL	1/1:0,46:46:99:1312,138,0
X	18750564	.	C	G	1065.77	.	AC=2;AF=1.00;AN=2;DP=42;ExcessHet=3.0103;FS=0.000;MLEAC=2;MLEAF=1.00;MQ=43.95;QD=25.38;SOR=0.788	GT:AD:DP:GQ:PL	1/1:0,42:42:99:1094,125,0
X	18750626	.	T	G	1134.77	.	AC=2;AF=1.00;AN=2;DP=43;ExcessHet=3.0103;FS=0.000;MLEAC=2;MLEAF=1.00;MQ=44.00;QD=27.02;SOR=1.005	GT:AD:DP:GQ:PL	1/1:0,42:42:99:1163,126,0
X	18750877	.	A	G	1048.77	.	AC=2;AF=1.00;AN=2;DP=39;ExcessHet=3.0103;FS=0.000;MLEAC=2;MLEAF=1.00;MQ=44.00;QD=26.89;SOR=0.743	GT:AD:DP:GQ:PL	1/1:0,39:39:99:1077,117,0
X	18750971	.	A	G	1623.77	.	AC=2;AF=1.00;AN=2;DP=38;ExcessHet=3.0103;FS=0.000;MLEAC=2;MLEAF=1.00;MQ=44.00;QD=34.76;SOR=1.432	GT:AD:DP:GQ:PL	1/1:0,37:37:99:1652,111,0
X	18750972	.	T	A	1623.77	.	AC=2;AF=1.00;AN=2;DP=38;ExcessHet=3.0103;FS=0.000;MLEAC=2;MLEAF=1.00;MQ=44.00;QD=35.22;SOR=1.432	GT:AD:DP:GQ:PL	1/1:0,37:37:99:1652,111,0
X	18750973	.	T	C	1623.77	.	AC=2;AF=1.00;AN=2;DP=37;ExcessHet=3.0103;FS=0.000;MLEAC=2;MLEAF=1.00;MQ=44.00;QD=27.20;SOR=1.371	GT:AD:DP:GQ:PL	1/1:0,36:36:99:1652,111,0
X	18751146	.	G	T	920.77	.	AC=2;AF=1.00;AN=2;DP=34;ExcessHet=3.0103;FS=0.000;MLEAC=2;MLEAF=1.00;MQ=44.00;QD=27.08;SOR=0.941	GT:AD:DP:GQ:PL	1/1:0,34:34:99:949,102,0
X	18751360	.	G	A	2254.77	.	AC=2;AF=1.00;AN=2;DP=52;ExcessHet=3.0103;FS=0.000;MLEAC=2;MLEAF=1.00;MQ=43.12;QD=33.23;SOR=0.853	GT:AD:DP:GQ:PL	1/1:0,52:52:99:2283,156,0
X	18751362	.	A	G	2254.77	.	AC=2;AF=1.00;AN=2;DP=51;ExcessHet=3.0103;FS=0.000;MLEAC=2;MLEAF=1.00;MQ=43.11;QD=31.17;SOR=0.813	GT:AD:DP:GQ:PL	1/1:0,51:51:99:2283,156,0
X	18751385	.	T	A	1246.77	.	AC=2;AF=1.00;AN=2;DP=47;ExcessHet=3.0103;FS=0.000;MLEAC=2;MLEAF=1.00;MQ=42.87;QD=26.53;SOR=0.735	GT:AD:DP:GQ:PL	1/1:0,47:47:99:1275,140,0
X	18751636	.	C	T	918.77	.	AC=2;AF=1.00;AN=2;DP=34;ExcessHet=3.0103;FS=0.000;MLEAC=2;MLEAF=1.00;MQ=42.47;QD=27.02;SOR=0.811	GT:AD:DP:GQ:PL	1/1:0,34:34:99:947,102,0
X	18751689	.	T	A	940.77	.	AC=2;AF=1.00;AN=2;DP=36;ExcessHet=3.0103;FS=0.000;MLEAC=2;MLEAF=1.00;MQ=38.46;QD=26.13;SOR=1.371	GT:AD:DP:GQ:PL	1/1:0,36:36:99:969,108,0
X	18751814	.	G	A	1096.77	.	AC=2;AF=1.00;AN=2;DP=41;ExcessHet=3.0103;FS=0.000;MLEAC=2;MLEAF=1.00;MQ=38.24;QD=26.75;SOR=1.075	GT:AD:DP:GQ:PL	1/1:0,41:41:99:1125,123,0
X	18752320	.	G	T	2240.77	.	AC=2;AF=1.00;AN=2;DP=51;ExcessHet=3.0103;FS=0.000;MLEAC=2;MLEAF=1.00;MQ=43.85;QD=25.02;SOR=0.900	GT:AD:DP:GQ:PL	1/1:0,51:51:99:2269,154,0
X	18752324	.	A	G	2420.77	.	AC=2;AF=1.00;AN=2;DP=51;ExcessHet=3.0103;FS=0.000;MLEAC=2;MLEAF=1.00;MQ=43.85;QD=33.76;SOR=0.732	GT:AD:DP:GQ:PL	1/1:0,51:51:99:2449,166,0
X	18752329	.	G	T	2394.77	.	AC=2;AF=1.00;AN=2;DP=53;ExcessHet=3.0103;FS=0.000;MLEAC=2;MLEAF=1.00;MQ=43.85;QD=35.92;SOR=0.730	GT:AD:DP:GQ:PL	1/1:0,53:53:99:2423,163,0
X	18752331	.	T	A	2349.77	.	AC=2;AF=1.00;AN=2;DP=53;ExcessHet=3.0103;FS=0.000;MLEAC=2;MLEAF=1.00;MQ=43.85;QD=27.69;SOR=0.730	GT:AD:DP:GQ:PL	1/1:0,53:53:99:2378,160,0
X	18752354	.	C	T	1995.77	.	AC=2;AF=1.00;AN=2;DP=46;ExcessHet=3.0103;FS=0.000;MLEAC=2;MLEAF=1.00;MQ=43.83;QD=25.63;SOR=0.693	GT:AD:DP:GQ:PL	1/1:0,46:46:99:2024,138,0
X	18752362	.	T	A	2146.77	.	AC=2;AF=1.00;AN=2;DP=47;ExcessHet=3.0103;FS=0.000;MLEAC=2;MLEAF=1.00;MQ=43.83;QD=26.78;SOR=0.735	GT:AD:DP:GQ:PL	1/1:0,47:47:99:2175,147,0
X	18752363	.	G	A	2086.77	.	AC=2;AF=1.00;AN=2;DP=47;ExcessHet=3.0103;FS=0.000;MLEAC=2;MLEAF=1.00;MQ=43.83;QD=27.70;SOR=0.735	GT:AD:DP:GQ:PL	1/1:0,47:47:99:2115,141,0
X	18752390	.	G	A	1321.77	.	AC=2;AF=1.00;AN=2;DP=49;ExcessHet=3.0103;FS=0.000;MLEAC=2;MLEAF=1.00;MQ=43.84;QD=26.97;SOR=0.818	GT:AD:DP:GQ:PL	1/1:0,49:49:99:1350,147,0
X	18752444	.	TTA	T	1942.73	.	AC=2;AF=1.00;AN=2;DP=48;ExcessHet=3.0103;FS=0.000;MLEAC=2;MLEAF=1.00;MQ=43.96;QD=32.52;SOR=0.776	GT:AD:DP:GQ:PL	1/1:0,48:48:99:1980,144,0
X	18752602	.	A	G	1352.77	.	AC=2;AF=1.00;AN=2;DP=50;ExcessHet=3.0103;FS=0.000;MLEAC=2;MLEAF=1.00;MQ=45.83;QD=27.06;SOR=0.773	GT:AD:DP:GQ:PL	1/1:0,50:50:99:1381,150,0
X	18752628	.	C	A	1344.77	.	AC=2;AF=1.00;AN=2;DP=49;ExcessHet=3.0103;FS=0.000;MLEAC=2;MLEAF=1.00;MQ=46.86;QD=27.44;SOR=1.007	GT:AD:DP:GQ:PL	1/1:0,49:49:99:1373,147,0
X	18752693	.	G	GTCGTTC	2088.73	.	AC=2;AF=1.00;AN=2;DP=47;ExcessHet=3.0103;FS=0.000;MLEAC=2;MLEAF=1.00;MQ=49.69;QD=28.79;SOR=1.085	GT:AD:DP:GQ:PL	1/1:0,46:46:99:2126,144,0
X	18752695	.	A	G	2096.77	.	AC=2;AF=1.00;AN=2;DP=46;ExcessHet=3.0103;FS=0.000;MLEAC=2;MLEAF=1.00;MQ=49.81;QD=34.42;SOR=1.085	GT:AD:DP:GQ:PL	1/1:0,46:46:99:2125,144,0
X	18752718	.	T	C	1328.77	.	AC=2;AF=1.00;AN=2;DP=51;ExcessHet=3.0103;FS=0.000;MLEAC=2;MLEAF=1.00;MQ=48.88;QD=26.05;SOR=1.201	GT:AD:DP:GQ:PL	1/1:0,51:51:99:1357,152,0
X	18753032	.	A	T	836.77	.	AC=2;AF=1.00;AN=2;BaseQRankSum=1.834;ClippingRankSum=0.000;DP=33;ExcessHet=3.0103;FS=3.291;MLEAC=2;MLEAF=1.00;MQ=43.94;MQRankSum=5.747;QD=26.15;ReadPosRankSum=1.450;SOR=0.525	GT:AD:DP:GQ:PL	1/1:1,31:32:86:865,86,0
X	18753292	.	C	T	1528.77	.	AC=2;AF=1.00;AN=2;BaseQRankSum=-0.449;ClippingRankSum=0.000;DP=59;ExcessHet=3.0103;FS=4.624;MLEAC=2;MLEAF=1.00;MQ=44.00;MQRankSum=0.000;QD=26.36;ReadPosRankSum=-0.543;SOR=1.399	GT:AD:DP:GQ:PL	1/1:1,57:58:99:1557,145,0
X	18753468	.	G	C	1444.77	.	AC=2;AF=1.00;AN=2;DP=53;ExcessHet=3.0103;FS=0.000;MLEAC=2;MLEAF=1.00;MQ=44.00;QD=27.26;SOR=0.808	GT:AD:DP:GQ:PL	1/1:0,53:53:99:1473,159,0
X	18753532	.	A	T	1399.77	.	AC=2;AF=1.00;AN=2;DP=52;ExcessHet=3.0103;FS=0.000;MLEAC=2;MLEAF=1.00;MQ=43.96;QD=26.92;SOR=0.853	GT:AD:DP:GQ:PL	1/1:0,52:52:99:1428,156,0
X	18753566	.	G	T	2155.77	.	AC=2;AF=1.00;AN=2;DP=48;ExcessHet=3.0103;FS=0.000;MLEAC=2;MLEAF=1.00;MQ=43.96;QD=32.46;SOR=0.776	GT:AD:DP:GQ:PL	1/1:0,48:48:99:2184,147,0
X	18753568	.	T	A	2155.77	.	AC=2;AF=1.00;AN=2;DP=48;ExcessHet=3.0103;FS=0.000;MLEAC=2;MLEAF=1.00;MQ=43.96;QD=32.79;SOR=0.776	GT:AD:DP:GQ:PL	1/1:0,48:48:99:2184,147,0
X	18753657	.	G	A	1447.77	.	AC=2;AF=1.00;AN=2;DP=53;ExcessHet=3.0103;FS=0.000;MLEAC=2;MLEAF=1.00;MQ=43.85;QD=27.32;SOR=0.892	GT:AD:DP:GQ:PL	1/1:0,53:53:99:1476,159,0
X	18753742	.	T	TAGAA	2649.73	.	AC=2;AF=1.00;AN=2;DP=58;ExcessHet=3.0103;FS=0.000;MLEAC=2;MLEAF=1.00;MQ=43.80;QD=32.53;SOR=0.914	GT:AD:DP:GQ:PL	1/1:0,58:58:99:2687,181,0
X	18753779	.	G	C	1625.77	.	AC=2;AF=1.00;AN=2;DP=61;ExcessHet=3.0103;FS=0.000;MLEAC=2;MLEAF=1.00;MQ=43.78;QD=26.65;SOR=1.022	GT:AD:DP:GQ:PL	1/1:0,61:61:99:1654,182,0
X	18753812	.	CAGCA	C	2308.73	.	AC=2;AF=1.00;AN=2;DP=53;ExcessHet=3.0103;FS=0.000;MLEAC=2;MLEAF=1.00;MQ=43.74;QD=31.93;SOR=0.770	GT:AD:DP:GQ:PL	1/1:0,52:52:99:2346,160,0
X	18753817	.	A	ATT	2308.73	.	AC=2;AF=1.00;AN=2;DP=52;ExcessHet=3.0103;FS=0.000;MLEAC=2;MLEAF=1.00;MQ=43.74;QD=30.99;SOR=0.770	GT:AD:DP:GQ:PL	1/1:0,52:52:99:2346,160,0
X	18753831	.	G	T	1336.77	.	AC=2;AF=1.00;AN=2;BaseQRankSum=-0.796;ClippingRankSum=0.000;DP=52;ExcessHet=3.0103;FS=0.000;MLEAC=2;MLEAF=1.00;MQ=43.70;MQRankSum=-0.373;QD=25.71;ReadPosRankSum=1.267;SOR=0.273	GT:AD:DP:GQ:PL	1/1:1,51:52:99:1365,127,0
X	18753869	.	C	T	1450.77	.	AC=2;AF=1.00;AN=2;DP=54;ExcessHet=3.0103;FS=0.000;MLEAC=2;MLEAF=1.00;MQ=43.75;QD=26.87;SOR=0.693	GT:AD:DP:GQ:PL	1/1:0,54:54:99:1479,162,0
X	18753888	.	C	T	1481.77	.	AC=2;AF=1.00;AN=2;DP=54;ExcessHet=3.0103;FS=0.000;MLEAC=2;MLEAF=1.00;MQ=43.82;QD=27.44;SOR=0.693	GT:AD:DP:GQ:PL	1/1:0,54:54:99:1510,162,0
X	18753915	.	G	A	1390.77	.	AC=2;AF=1.00;AN=2;DP=52;ExcessHet=3.0103;FS=0.000;MLEAC=2;MLEAF=1.00;MQ=43.81;QD=26.75;SOR=0.853	GT:AD:DP:GQ:PL	1/1:0,52:52:99:1419,156,0
X	18753986	.	C	T	1414.77	.	AC=2;AF=1.00;AN=2;DP=54;ExcessHet=3.0103;FS=0.000;MLEAC=2;MLEAF=1.00;MQ=43.95;QD=27.74;SOR=0.900	GT:AD:DP:GQ:PL	1/1:0,51:51:99:1443,153,0
X	18754001	.	G	T	1461.77	.	AC=2;AF=1.00;AN=2;DP=55;ExcessHet=3.0103;FS=0.000;MLEAC=2;MLEAF=1.00;MQ=43.89;QD=27.07;SOR=0.767	GT:AD:DP:GQ:PL	1/1:0,54:54:99:1490,162,0
X	18754182	.	CTT	C	608.73	.	AC=2;AF=1.00;AN=2;BaseQRankSum=-0.738;ClippingRankSum=0.000;DP=33;ExcessHet=3.0103;FS=0.000;MLEAC=2;MLEAF=1.00;MQ=42.79;MQRankSum=1.400;QD=21.74;ReadPosRankSum=0.679;SOR=1.609	GT:AD:DP:GQ:PL	1/1:4,24:28:39:646,39,0
X	18754325	.	T	C	662.77	.	AC=2;AF=1.00;AN=2;DP=28;ExcessHet=3.0103;FS=0.000;MLEAC=2;MLEAF=1.00;MQ=40.64;QD=23.67;SOR=0.693	GT:AD:DP:GQ:PL	1/1:0,28:28:82:691,82,0
X	18754357	.	C	A	470.77	.	AC=2;AF=1.00;AN=2;DP=24;ExcessHet=3.0103;FS=0.000;MLEAC=2;MLEAF=1.00;MQ=39.45;QD=21.40;SOR=0.874	GT:AD:DP:GQ:PL	1/1:0,22:22:63:499,63,0
X	18758219	.	G	A	1102.77	.	AC=2;AF=1.00;AN=2;DP=42;ExcessHet=3.0103;FS=0.000;MLEAC=2;MLEAF=1.00;MQ=43.40;QD=26.90;SOR=0.741	GT:AD:DP:GQ:PL	1/1:0,41:41:99:1131,123,0
X	18758504	.	CCA	C	740.73	.	AC=2;AF=1.00;AN=2;DP=32;ExcessHet=3.0103;FS=0.000;MLEAC=2;MLEAF=1.00;MQ=43.40;QD=26.45;SOR=0.770	GT:AD:DP:GQ:PL	1/1:0,28:28:84:776,84,0
X	18758612	.	T	C	801.77	.	AC=2;AF=1.00;AN=2;DP=34;ExcessHet=3.0103;FS=0.000;MLEAC=2;MLEAF=1.00;MQ=43.89;QD=24.30;SOR=0.880	GT:AD:DP:GQ:PL	1/1:0,33:33:97:830,97,0
X	18758648	.	A	G	924.77	.	AC=2;AF=1.00;AN=2;DP=36;ExcessHet=3.0103;FS=0.000;MLEAC=2;MLEAF=1.00;MQ=43.95;QD=25.69;SOR=1.061	GT:AD:DP:GQ:PL	1/1:0,36:36:99:953,107,0
X	18758830	.	A	T	785.77	.	AC=2;AF=1.00;AN=2;DP=29;ExcessHet=3.0103;FS=0.000;MLEAC=2;MLEAF=1.00;MQ=44.00;QD=27.10;SOR=0.906	GT:AD:DP:GQ:PL	1/1:0,29:29:87:814,87,0
X	18759879	.	A	AT	357.77	.	AC=2;AF=1.00;AN=2;BaseQRankSum=1.869;ClippingRankSum=0.000;DP=27;ExcessHet=3.0103;FS=0.000;MLEAC=2;MLEAF=1.00;MQ=44.00;MQRankSum=0.000;QD=14.31;ReadPosRankSum=0.545;SOR=0.627	GT:AD:DP:GQ:PL	1/1:3,22:25:21:395,21,0
X	18759938	.	A	T	904.77	.	AC=2;AF=1.00;AN=2;DP=34;ExcessHet=3.0103;FS=0.000;MLEAC=2;MLEAF=1.00;MQ=44.65;QD=26.61;SOR=0.693	GT:AD:DP:GQ:PL	1/1:0,34:34:99:933,102,0
X	18760098	.	G	A	1220.77	.	AC=2;AF=1.00;AN=2;BaseQRankSum=1.213;ClippingRankSum=0.000;DP=48;ExcessHet=3.0103;FS=0.000;MLEAC=2;MLEAF=1.00;MQ=43.96;MQRankSum=-0.104;QD=25.43;ReadPosRankSum=0.386;SOR=0.780	GT:AD:DP:GQ:PL	1/1:2,46:48:99:1249,106,0
X	18760552	.	A	G	1204.77	.	AC=2;AF=1.00;AN=2;DP=45;ExcessHet=3.0103;FS=0.000;MLEAC=2;MLEAF=1.00;MQ=43.83;QD=26.77;SOR=0.737	GT:AD:DP:GQ:PL	1/1:0,45:45:99:1233,135,0
X	18761507	.	C	CCTTCGAAGTCCTTATGATAAATTCATCGATTTGCGA	1887.73	.	AC=2;AF=1.00;AN=2;DP=35;ExcessHet=3.0103;FS=0.000;MLEAC=2;MLEAF=1.00;MQ=42.46;QD=29.83;SOR=0.749	GT:AD:DP:GQ:PL	1/1:0,35:35:99:1925,131,0
X	18762280	.	T	C	776.77	.	AC=2;AF=1.00;AN=2;DP=29;ExcessHet=3.0103;FS=0.000;MLEAC=2;MLEAF=1.00;MQ=44.00;QD=26.79;SOR=1.460	GT:AD:DP:GQ:PL	1/1:0,29:29:87:805,87,0
X	18762737	.	CCAT	C	1132.73	.	AC=2;AF=1.00;AN=2;DP=30;ExcessHet=3.0103;FS=0.000;MLEAC=2;MLEAF=1.00;MQ=43.90;QD=25.73;SOR=1.101	GT:AD:DP:GQ:PL	1/1:0,27:27:81:1170,81,0
X	18763184	.	AGCCGT	A	857.73	.	AC=2;AF=1.00;AN=2;DP=21;ExcessHet=3.0103;FS=0.000;MLEAC=2;MLEAF=1.00;MQ=42.25;QD=28.66;SOR=1.508	GT:AD:DP:GQ:PL	1/1:0,21:21:63:895,63,0
X	18763263	.	C	A	1280.77	.	AC=2;AF=1.00;AN=2;DP=32;ExcessHet=3.0103;FS=0.000;MLEAC=2;MLEAF=1.00;MQ=42.74;QD=26.79;SOR=0.756	GT:AD:DP:GQ:PL	1/1:0,31:31:93:1309,93,0
X	18763273	.	A	C	1346.77	.	AC=2;AF=1.00;AN=2;DP=31;ExcessHet=3.0103;FS=0.000;MLEAC=2;MLEAF=1.00;MQ=42.70;QD=27.05;SOR=0.756	GT:AD:DP:GQ:PL	1/1:0,31:31:99:1375,99,0
X	18763367	.	G	A	1074.77	.	AC=2;AF=1.00;AN=2;DP=25;ExcessHet=3.0103;FS=0.000;MLEAC=2;MLEAF=1.00;MQ=42.90;QD=32.35;SOR=1.136	GT:AD:DP:GQ:PL	1/1:0,25:25:75:1103,75,0
X	18763376	.	ACGT	A	1071.73	.	AC=2;AF=1.00;AN=2;DP=24;ExcessHet=3.0103;FS=0.000;MLEAC=2;MLEAF=1.00;MQ=42.85;QD=29.75;SOR=0.859	GT:AD:DP:GQ:PL	1/1:0,24:24:75:1109,75,0
X	18764230	.	G	A	1688.77	.	AC=2;AF=1.00;AN=2;DP=39;ExcessHet=3.0103;FS=0.000;MLEAC=2;MLEAF=1.00;MQ=43.95;QD=30.39;SOR=0.743	GT:AD:DP:GQ:PL	1/1:0,39:39:99:1717,117,0
X	18764241	.	G	T	1681.77	.	AC=2;AF=1.00;AN=2;DP=38;ExcessHet=3.0103;FS=0.000;MLEAC=2;MLEAF=1.00;MQ=43.95;QD=27.58;SOR=0.798	GT:AD:DP:GQ:PL	1/1:0,38:38:99:1710,114,0
X	18764242	.	A	G	1681.77	.	AC=2;AF=1.00;AN=2;DP=38;ExcessHet=3.0103;FS=0.000;MLEAC=2;MLEAF=1.00;MQ=43.95;QD=28.46;SOR=0.798	GT:AD:DP:GQ:PL	1/1:0,38:38:99:1710,114,0
X	18764314	.	C	T	833.77	.	AC=2;AF=1.00;AN=2;DP=31;ExcessHet=3.0103;FS=0.000;MLEAC=2;MLEAF=1.00;MQ=43.94;QD=26.90;SOR=0.892	GT:AD:DP:GQ:PL	1/1:0,31:31:93:862,93,0
X	18765500	.	GA	G	602.25	.	AC=2;AF=1.00;AN=2;BaseQRankSum=-0.324;ClippingRankSum=0.000;DP=58;ExcessHet=3.0103;FS=1.544;MLEAC=2;MLEAF=1.00;MQ=44.00;MQRankSum=0.000;QD=12.29;ReadPosRankSum=0.897;SOR=0.615	GT:AD:DP:GQ:PL	1/1:7,42:49:9:639,9,0
X	18765803	.	A	T	1584.77	.	AC=2;AF=1.00;AN=2;DP=59;ExcessHet=3.0103;FS=0.000;MLEAC=2;MLEAF=1.00;MQ=44.00;QD=26.86;SOR=1.034	GT:AD:DP:GQ:PL	1/1:0,59:59:99:1613,176,0
X	18766818	.	TG	T	1057.73	.	AC=2;AF=1.00;AN=2;DP=38;ExcessHet=3.0103;FS=0.000;MLEAC=2;MLEAF=1.00;MQ=44.00;QD=27.84;SOR=1.179	GT:AD:DP:GQ:PL	1/1:0,38:38:99:1095,114,0
X	18767419	.	T	G	1235.77	.	AC=2;AF=1.00;AN=2;DP=46;ExcessHet=3.0103;FS=0.000;MLEAC=2;MLEAF=1.00;MQ=42.93;QD=27.46;SOR=0.829	GT:AD:DP:GQ:PL	1/1:0,45:45:99:1264,135,0
X	18767485	.	G	GTAGTAAAATACGTTTGTGTTTATTGTAT	2159.73	.	AC=2;AF=1.00;AN=2;DP=39;ExcessHet=3.0103;FS=0.000;MLEAC=2;MLEAF=1.00;MQ=42.09;QD=27.47;SOR=0.850	GT:AD:DP:GQ:PL	1/1:0,39:39:99:2197,147,0
X	18767531	.	A	AGGT	1732.73	.	AC=2;AF=1.00;AN=2;DP=42;ExcessHet=3.0103;FS=0.000;MLEAC=2;MLEAF=1.00;MQ=42.64;QD=31.62;SOR=1.445	GT:AD:DP:GQ:PL	1/1:0,40:40:99:1770,120,0
X	18767559	.	C	G	992.77	.	AC=2;AF=1.00;AN=2;DP=37;ExcessHet=3.0103;FS=0.000;MLEAC=2;MLEAF=1.00;MQ=43.23;QD=26.83;SOR=1.121	GT:AD:DP:GQ:PL	1/1:0,37:37:99:1021,111,0
X	18767585	.	T	A	1065.77	.	AC=2;AF=1.00;AN=2;DP=39;ExcessHet=3.0103;FS=0.000;MLEAC=2;MLEAF=1.00;MQ=43.40;QD=27.33;SOR=0.743	GT:AD:DP:GQ:PL	1/1:0,39:39:99:1094,117,0
X	18767638	.	C	G	934.77	.	AC=2;AF=1.00;AN=2;BaseQRankSum=1.823;ClippingRankSum=0.000;DP=37;ExcessHet=3.0103;FS=3.921;MLEAC=2;MLEAF=1.00;MQ=43.34;MQRankSum=1.383;QD=25.26;ReadPosRankSum=0.516;SOR=0.956	GT:AD:DP:GQ:PL	1/1:1,36:37:99:963,100,0
X	18767764	.	G	T	1731.77	.	AC=2;AF=1.00;AN=2;DP=41;ExcessHet=3.0103;FS=0.000;MLEAC=2;MLEAF=1.00;MQ=43.69;QD=25.76;SOR=0.741	GT:AD:DP:GQ:PL	1/1:0,41:41:99:1760,123,0
X	18767770	.	C	T	1676.77	.	AC=2;AF=1.00;AN=2;DP=39;ExcessHet=3.0103;FS=0.000;MLEAC=2;MLEAF=1.00;MQ=43.75;QD=24.87;SOR=0.743	GT:AD:DP:GQ:PL	1/1:0,39:39:99:1705,117,0
X	18767895	.	A	C	1057.77	.	AC=2;AF=1.00;AN=2;DP=42;ExcessHet=3.0103;FS=0.000;MLEAC=2;MLEAF=1.00;MQ=43.91;QD=25.80;SOR=0.741	GT:AD:DP:GQ:PL	1/1:0,41:41:99:1086,122,0
X	18768202	.	T	TATACAG	1917.73	.	AC=2;AF=1.00;AN=2;DP=45;ExcessHet=3.0103;FS=0.000;MLEAC=1;MLEAF=0.500;MQ=43.29;QD=34.56;SOR=0.693	GT:AD:DP:GQ:PL	1/1:0,45:45:99:1928,144,0
X	18768210	.	C	CAT	2115.73	.	AC=2;AF=1.00;AN=2;DP=45;ExcessHet=3.0103;FS=0.000;MLEAC=2;MLEAF=1.00;MQ=43.12;QD=24.21;SOR=0.929	GT:AD:DP:GQ:PL	1/1:0,45:45:99:2153,144,0
X	18768212	.	G	T	2200.77	.	AC=2;AF=1.00;AN=2;DP=44;ExcessHet=3.0103;FS=0.000;MLEAC=2;MLEAF=1.00;MQ=43.06;QD=29.74;SOR=0.883	GT:AD:DP:GQ:PL	1/1:0,44:44:99:2229,151,0
X	18768214	.	T	TAC	2063.73	.	AC=2;AF=1.00;AN=2;DP=44;ExcessHet=3.0103;FS=0.000;MLEAC=2;MLEAF=1.00;MQ=43.06;QD=27.35;SOR=0.784	GT:AD:DP:GQ:PL	1/1:0,44:44:99:2101,141,0
X	18768439	.	C	CGG	1875.73	.	AC=2;AF=1.00;AN=2;DP=43;ExcessHet=3.0103;FS=0.000;MLEAC=2;MLEAF=1.00;MQ=42.82;QD=31.38;SOR=0.788	GT:AD:DP:GQ:PL	1/1:0,42:42:99:1913,130,0
X	18768444	.	A	G	1900.77	.	AC=2;AF=1.00;AN=2;DP=41;ExcessHet=3.0103;FS=0.000;MLEAC=2;MLEAF=1.00;MQ=42.81;QD=26.76;SOR=0.741	GT:AD:DP:GQ:PL	1/1:0,41:41:99:1929,129,0
X	18768462	.	GGAGAT	G	2032.73	.	AC=2;AF=1.00;AN=2;DP=45;ExcessHet=3.0103;FS=0.000;MLEAC=2;MLEAF=1.00;MQ=42.91;QD=31.46;SOR=0.829	GT:AD:DP:GQ:PL	1/1:0,45:45:99:2070,138,0
X	18768472	.	ATGGGG	A	2032.73	.	AC=2;AF=1.00;AN=2;DP=46;ExcessHet=3.0103;FS=0.000;MLEAC=2;MLEAF=1.00;MQ=42.94;QD=30.70;SOR=0.976	GT:AD:DP:GQ:PL	1/1:0,46:46:99:2070,138,0
X	18768478	.	ATG	A	1987.73	.	AC=2;AF=1.00;AN=2;DP=45;ExcessHet=3.0103;FS=0.000;MLEAC=2;MLEAF=1.00;MQ=42.91;QD=28.25;SOR=0.929	GT:AD:DP:GQ:PL	1/1:0,45:45:99:2025,135,0
X	18768628	.	AAAAGGG	A	493.73	.	AC=2;AF=1.00;AN=2;BaseQRankSum=-1.585;ClippingRankSum=0.000;DP=36;ExcessHet=3.0103;FS=0.000;MLEAC=2;MLEAF=1.00;MQ=43.51;MQRankSum=1.668;QD=14.52;ReadPosRankSum=0.365;SOR=0.407	GT:AD:DP:GQ:PL	1/1:3,31:34:37:531,37,0
X	18768650	.	A	G	1524.77	.	AC=2;AF=1.00;AN=2;DP=34;ExcessHet=3.0103;FS=0.000;MLEAC=2;MLEAF=1.00;MQ=43.30;QD=29.66;SOR=0.811	GT:AD:DP:GQ:PL	1/1:0,34:34:99:1553,108,0
X	18768708	.	T	C	1114.77	.	AC=2;AF=1.00;AN=2;DP=43;ExcessHet=3.0103;FS=0.000;MLEAC=2;MLEAF=1.00;MQ=43.14;QD=25.92;SOR=0.941	GT:AD:DP:GQ:PL	1/1:0,43:43:99:1143,128,0
X	18768735	.	TGCTATGCA	T	2312.73	.	AC=2;AF=1.00;AN=2;DP=54;ExcessHet=3.0103;FS=0.000;MLEAC=2;MLEAF=1.00;MQ=43.17;QD=31.16;SOR=0.808	GT:AD:DP:GQ:PL	1/1:0,53:53:99:2350,160,0
X	18768793	.	G	GA	1336.73	.	AC=2;AF=1.00;AN=2;DP=61;ExcessHet=3.0103;FS=0.000;MLEAC=2;MLEAF=1.00;MQ=43.46;QD=22.66;SOR=0.796	GT:AD:DP:GQ:PL	1/1:0,59:59:99:1374,179,0
X	18768990	.	GTTTTCGGCTAAGGCGC	G	2258.73	.	AC=2;AF=1.00;AN=2;DP=47;ExcessHet=3.0103;FS=0.000;MLEAC=2;MLEAF=1.00;MQ=43.43;QD=30.27;SOR=1.203	GT:AD:DP:GQ:PL	1/1:0,46:46:99:2296,154,0
X	18769012	.	A	T	2473.77	.	AC=2;AF=1.00;AN=2;DP=52;ExcessHet=3.0103;FS=0.000;MLEAC=2;MLEAF=1.00;MQ=43.48;QD=27.41;SOR=1.358	GT:AD:DP:GQ:PL	1/1:0,52:52:99:2502,169,0
X	18769013	.	T	TA	2419.73	.	AC=2;AF=1.00;AN=2;DP=52;ExcessHet=3.0103;FS=0.000;MLEAC=2;MLEAF=1.00;MQ=43.48;QD=29.98;SOR=1.358	GT:AD:DP:GQ:PL	1/1:0,52:52:99:2457,166,0
X	18769193	.	G	A	1036.77	.	AC=2;AF=1.00;AN=2;DP=39;ExcessHet=3.0103;FS=0.000;MLEAC=2;MLEAF=1.00;MQ=43.95;QD=27.28;SOR=1.040	GT:AD:DP:GQ:PL	1/1:0,38:38:99:1065,114,0
X	18769591	.	TA	T	289.73	.	AC=2;AF=1.00;AN=2;BaseQRankSum=0.488;ClippingRankSum=0.000;DP=34;ExcessHet=3.0103;FS=3.074;MLEAC=2;MLEAF=1.00;MQ=44.00;MQRankSum=0.000;QD=12.07;ReadPosRankSum=1.100;SOR=0.144	GT:AD:DP:GQ:PL	1/1:2,22:24:40:327,40,0
X	18770315	.	C	A	1144.77	.	AC=2;AF=1.00;AN=2;DP=43;ExcessHet=3.0103;FS=0.000;MLEAC=2;MLEAF=1.00;MQ=43.65;QD=26.62;SOR=0.739	GT:AD:DP:GQ:PL	1/1:0,43:43:99:1173,128,0
X	18771246	.	C	A	1546.77	.	AC=2;AF=1.00;AN=2;DP=57;ExcessHet=3.0103;FS=0.000;MLEAC=2;MLEAF=1.00;MQ=43.84;QD=27.14;SOR=0.800	GT:AD:DP:GQ:PL	1/1:0,57:57:99:1575,170,0
X	18772492	.	G	A	1623.77	.	AC=2;AF=1.00;AN=2;DP=38;ExcessHet=3.0103;FS=0.000;MLEAC=2;MLEAF=1.00;MQ=43.90;QD=25.49;SOR=1.670	GT:AD:DP:GQ:PL	1/1:0,38:38:99:1652,114,0
X	18772498	.	C	A	1627.77	.	AC=2;AF=1.00;AN=2;DP=38;ExcessHet=3.0103;FS=0.000;MLEAC=2;MLEAF=1.00;MQ=43.90;QD=30.23;SOR=1.670	GT:AD:DP:GQ:PL	1/1:0,38:38:99:1656,114,0
X	18772930	.	A	T	1008.77	.	AC=2;AF=1.00;AN=2;DP=38;ExcessHet=3.0103;FS=0.000;MLEAC=2;MLEAF=1.00;MQ=44.00;QD=26.55;SOR=1.329	GT:AD:DP:GQ:PL	1/1:0,38:38:99:1037,113,0
X	18776381	.	G	A	815.77	.	AC=2;AF=1.00;AN=2;DP=31;ExcessHet=3.0103;FS=0.000;MLEAC=2;MLEAF=1.00;MQ=44.00;QD=26.32;SOR=0.756	GT:AD:DP:GQ:PL	1/1:0,31:31:93:844,93,0
X	18776798	.	A	G	1602.77	.	AC=2;AF=1.00;AN=2;DP=38;ExcessHet=3.0103;FS=0.000;MLEAC=2;MLEAF=1.00;MQ=43.64;QD=30.77;SOR=0.798	GT:AD:DP:GQ:PL	1/1:0,38:38:99:1631,114,0
X	18776806	.	G	GCTTAGCAGC	1627.73	.	AC=2;AF=1.00;AN=2;DP=33;ExcessHet=3.0103;FS=0.000;MLEAC=2;MLEAF=1.00;MQ=43.58;QD=30.11;SOR=1.022	GT:AD:DP:GQ:PL	1/1:0,33:33:99:1665,111,0
X	18776811	.	C	T	1546.77	.	AC=2;AF=1.00;AN=2;DP=34;ExcessHet=3.0103;FS=0.000;MLEAC=2;MLEAF=1.00;MQ=43.54;QD=33.59;SOR=0.693	GT:AD:DP:GQ:PL	1/1:0,34:34:99:1575,105,0
X	18776821	.	T	A	1501.77	.	AC=2;AF=1.00;AN=2;DP=34;ExcessHet=3.0103;FS=0.000;MLEAC=2;MLEAF=1.00;MQ=43.48;QD=28.64;SOR=0.693	GT:AD:DP:GQ:PL	1/1:0,34:34:99:1530,102,0
X	18776839	.	C	T	1387.77	.	AC=2;AF=1.00;AN=2;DP=34;ExcessHet=3.0103;FS=0.000;MLEAC=2;MLEAF=1.00;MQ=43.36;QD=28.94;SOR=0.811	GT:AD:DP:GQ:PL	1/1:0,34:34:99:1416,102,0
X	18777070	.	A	C	1186.77	.	AC=2;AF=1.00;AN=2;DP=25;ExcessHet=3.0103;FS=0.000;MLEAC=2;MLEAF=1.00;MQ=43.49;QD=34.05;SOR=1.136	GT:AD:DP:GQ:PL	1/1:0,25:25:81:1215,81,0
X	18777074	.	A	G	1186.77	.	AC=2;AF=1.00;AN=2;DP=27;ExcessHet=3.0103;FS=0.000;MLEAC=2;MLEAF=1.00;MQ=43.53;QD=31.68;SOR=1.101	GT:AD:DP:GQ:PL	1/1:0,27:27:81:1215,81,0
X	18777078	.	TC	T	1222.73	.	AC=2;AF=1.00;AN=2;DP=26;ExcessHet=3.0103;FS=0.000;MLEAC=2;MLEAF=1.00;MQ=43.51;QD=31.54;SOR=1.022	GT:AD:DP:GQ:PL	1/1:0,26:26:84:1260,84,0
X	18777082	.	C	CT	1132.73	.	AC=2;AF=1.00;AN=2;DP=25;ExcessHet=3.0103;FS=0.000;MLEAC=2;MLEAF=1.00;MQ=43.49;QD=32.27;SOR=0.941	GT:AD:DP:GQ:PL	1/1:0,25:25:78:1170,78,0
X	18777296	.	G	T	313.77	.	AC=2;AF=1.00;AN=2;DP=13;ExcessHet=3.0103;FS=0.000;MLEAC=2;MLEAF=1.00;MQ=42.84;QD=24.14;SOR=2.147	GT:AD:DP:GQ:PL	1/1:0,13:13:39:342,39,0
X	18777378	.	TTTTA	T	139.73	.	AC=1;AF=0.500;AN=2;BaseQRankSum=0.366;ClippingRankSum=0.000;DP=29;ExcessHet=3.0103;FS=0.000;MLEAC=1;MLEAF=0.500;MQ=43.50;MQRankSum=1.549;QD=6.65;ReadPosRankSum=0.937;SOR=0.722	GT:AD:DP:GQ:PL	0/1:7,14:21:43:177,0,43
X	18777510	.	T	C	953.77	.	AC=2;AF=1.00;AN=2;DP=37;ExcessHet=3.0103;FS=0.000;MLEAC=2;MLEAF=1.00;MQ=43.77;QD=25.78;SOR=1.270	GT:AD:DP:GQ:PL	1/1:0,37:37:99:982,110,0
X	18777548	.	A	G	1328.77	.	AC=2;AF=1.00;AN=2;DP=51;ExcessHet=3.0103;FS=0.000;MLEAC=2;MLEAF=1.00;MQ=43.88;QD=26.05;SOR=1.565	GT:AD:DP:GQ:PL	1/1:0,51:51:99:1357,152,0
X	18777922	.	C	T	1450.77	.	AC=2;AF=1.00;AN=2;DP=54;ExcessHet=3.0103;FS=0.000;MLEAC=2;MLEAF=1.00;MQ=44.00;QD=27.37;SOR=0.981	GT:AD:DP:GQ:PL	1/1:0,53:53:99:1479,159,0
X	18778052	.	A	G	1683.77	.	AC=2;AF=1.00;AN=2;DP=63;ExcessHet=3.0103;FS=0.000;MLEAC=2;MLEAF=1.00;MQ=43.95;QD=26.73;SOR=0.790	GT:AD:DP:GQ:PL	1/1:0,63:63:99:1712,188,0
X	18778097	.	G	T	1568.77	.	AC=2;AF=1.00;AN=2;DP=58;ExcessHet=3.0103;FS=0.000;MLEAC=2;MLEAF=1.00;MQ=43.95;QD=27.05;SOR=1.382	GT:AD:DP:GQ:PL	1/1:0,58:58:99:1597,173,0
X	18778227	.	C	A	1394.77	.	AC=2;AF=1.00;AN=2;DP=50;ExcessHet=3.0103;FS=0.000;MLEAC=2;MLEAF=1.00;MQ=44.00;QD=27.90;SOR=0.859	GT:AD:DP:GQ:PL	1/1:0,50:50:99:1423,150,0
X	18778329	.	G	A	1562.77	.	AC=2;AF=1.00;AN=2;DP=55;ExcessHet=3.0103;FS=0.000;MLEAC=2;MLEAF=1.00;MQ=44.00;QD=28.41;SOR=0.729	GT:AD:DP:GQ:PL	1/1:0,55:55:99:1591,165,0
X	18778342	.	A	T	1403.77	.	AC=2;AF=1.00;AN=2;DP=51;ExcessHet=3.0103;FS=0.000;MLEAC=2;MLEAF=1.00;MQ=44.00;QD=27.52;SOR=0.813	GT:AD:DP:GQ:PL	1/1:0,51:51:99:1432,152,0
X	18778410	.	T	G	1203.77	.	AC=2;AF=1.00;AN=2;DP=44;ExcessHet=3.0103;FS=0.000;MLEAC=2;MLEAF=1.00;MQ=44.00;QD=27.36;SOR=0.990	GT:AD:DP:GQ:PL	1/1:0,44:44:99:1232,132,0
X	18778673	.	A	C	2078.77	.	AC=2;AF=1.00;AN=2;DP=48;ExcessHet=3.0103;FS=0.000;MLEAC=2;MLEAF=1.00;MQ=43.90;QD=38.13;SOR=0.776	GT:AD:DP:GQ:PL	1/1:0,48:48:99:2107,144,0
X	18778682	.	C	T	2089.77	.	AC=2;AF=1.00;AN=2;DP=48;ExcessHet=3.0103;FS=0.000;MLEAC=2;MLEAF=1.00;MQ=43.90;QD=33.26;SOR=0.776	GT:AD:DP:GQ:PL	1/1:0,48:48:99:2118,144,0
X	18778696	.	T	C	1226.77	.	AC=2;AF=1.00;AN=2;DP=49;ExcessHet=3.0103;FS=0.000;MLEAC=2;MLEAF=1.00;MQ=43.90;QD=25.04;SOR=0.733	GT:AD:DP:GQ:PL	1/1:0,49:49:99:1255,144,0
X	18778709	.	A	G	1248.77	.	AC=2;AF=1.00;AN=2;DP=47;ExcessHet=3.0103;FS=0.000;MLEAC=2;MLEAF=1.00;MQ=43.90;QD=26.57;SOR=1.022	GT:AD:DP:GQ:PL	1/1:0,47:47:99:1277,141,0
X	18778811	.	G	A	969.77	.	AC=2;AF=1.00;AN=2;DP=35;ExcessHet=3.0103;FS=0.000;MLEAC=2;MLEAF=1.00;MQ=43.86;QD=27.71;SOR=1.148	GT:AD:DP:GQ:PL	1/1:0,35:35:99:998,105,0
X	18778877	.	T	A	823.77	.	AC=2;AF=1.00;AN=2;DP=32;ExcessHet=3.0103;FS=0.000;MLEAC=2;MLEAF=1.00;MQ=44.54;QD=26.57;SOR=0.756	GT:AD:DP:GQ:PL	1/1:0,31:31:93:852,93,0
X	18778995	.	A	ATATG	1743.73	.	AC=2;AF=1.00;AN=2;DP=39;ExcessHet=3.0103;FS=0.000;MLEAC=2;MLEAF=1.00;MQ=46.06;QD=26.46;SOR=0.850	GT:AD:DP:GQ:PL	1/1:0,39:39:99:1781,123,0
X	18779163	.	A	AT	695.73	.	AC=2;AF=1.00;AN=2;DP=30;ExcessHet=3.0103;FS=0.000;MLEAC=2;MLEAF=1.00;MQ=43.68;QD=24.85;SOR=1.179	GT:AD:DP:GQ:PL	1/1:0,28:28:84:733,84,0
X	18779542	.	GGTATCT	G	949.73	.	AC=2;AF=1.00;AN=2;DP=27;ExcessHet=3.0103;FS=0.000;MLEAC=2;MLEAF=1.00;MQ=45.45;QD=27.79;SOR=0.776	GT:AD:DP:GQ:PL	1/1:0,23:23:70:987,70,0
X	18779814	.	C	A	1552.77	.	AC=2;AF=1.00;AN=2;DP=57;ExcessHet=3.0103;FS=0.000;MLEAC=2;MLEAF=1.00;MQ=44.00;QD=27.24;SOR=1.140	GT:AD:DP:GQ:PL	1/1:0,57:57:99:1581,170,0
X	18780229	.	T	C	1056.77	.	AC=2;AF=1.00;AN=2;DP=41;ExcessHet=3.0103;FS=0.000;MLEAC=2;MLEAF=1.00;MQ=43.64;QD=26.42;SOR=0.902	GT:AD:DP:GQ:PL	1/1:0,40:40:99:1085,120,0
X	18780384	.	TGGCCGACTTGAGGTTG	T	1716.73	.	AC=2;AF=1.00;AN=2;DP=39;ExcessHet=3.0103;FS=0.000;MLEAC=2;MLEAF=1.00;MQ=43.71;QD=28.57;SOR=0.850	GT:AD:DP:GQ:PL	1/1:0,39:39:99:1754,118,0
X	18780461	.	T	C	967.77	.	AC=2;AF=1.00;AN=2;DP=37;ExcessHet=3.0103;FS=0.000;MLEAC=2;MLEAF=1.00;MQ=43.55;QD=26.16;SOR=0.746	GT:AD:DP:GQ:PL	1/1:0,37:37:99:996,110,0
X	18780944	.	G	A	420.77	.	AC=2;AF=1.00;AN=2;DP=16;ExcessHet=3.0103;FS=0.000;MLEAC=2;MLEAF=1.00;MQ=40.69;QD=26.30;SOR=3.258	GT:AD:DP:GQ:PL	1/1:0,16:16:48:449,48,0
X	18780957	.	A	C	390.77	.	AC=2;AF=1.00;AN=2;DP=16;ExcessHet=3.0103;FS=0.000;MLEAC=2;MLEAF=1.00;MQ=39.53;QD=24.42;SOR=3.258	GT:AD:DP:GQ:PL	1/1:0,16:16:48:419,48,0
X	18780974	.	G	A	495.77	.	AC=2;AF=1.00;AN=2;DP=19;ExcessHet=3.0103;FS=0.000;MLEAC=2;MLEAF=1.00;MQ=38.39;QD=26.09;SOR=2.419	GT:AD:DP:GQ:PL	1/1:0,19:19:57:524,57,0
X	18781013	.	C	T	385.77	.	AC=2;AF=1.00;AN=2;DP=15;ExcessHet=3.0103;FS=0.000;MLEAC=2;MLEAF=1.00;MQ=36.75;QD=25.72;SOR=1.911	GT:AD:DP:GQ:PL	1/1:0,15:15:45:414,45,0
X	18781238	.	C	T	820.77	.	AC=2;AF=1.00;AN=2;DP=31;ExcessHet=3.0103;FS=0.000;MLEAC=2;MLEAF=1.00;MQ=35.48;QD=26.48;SOR=1.839	GT:AD:DP:GQ:PL	1/1:0,31:31:93:849,93,0
X	18781530	.	A	T	1227.77	.	AC=2;AF=1.00;AN=2;DP=46;ExcessHet=3.0103;FS=0.000;MLEAC=2;MLEAF=1.00;MQ=35.84;QD=26.69;SOR=1.203	GT:AD:DP:GQ:PL	1/1:0,46:46:99:1256,138,0
X	18781685	.	C	T	700.77	.	AC=2;AF=1.00;AN=2;DP=27;ExcessHet=3.0103;FS=0.000;MLEAC=2;MLEAF=1.00;MQ=37.30;QD=25.95;SOR=2.753	GT:AD:DP:GQ:PL	1/1:0,27:27:81:729,81,0
X	18781715	.	G	T	1280.77	.	AC=2;AF=1.00;AN=2;DP=30;ExcessHet=3.0103;FS=0.000;MLEAC=2;MLEAF=1.00;MQ=34.52;QD=31.59;SOR=3.912	GT:AD:DP:GQ:PL	1/1:0,30:30:90:1309,90,0
X	18781724	.	G	T	1223.77	.	AC=2;AF=1.00;AN=2;DP=28;ExcessHet=3.0103;FS=0.000;MLEAC=2;MLEAF=1.00;MQ=34.33;QD=29.67;SOR=3.767	GT:AD:DP:GQ:PL	1/1:0,28:28:84:1252,84,0
X	18781864	.	C	A	227.77	.	AC=2;AF=1.00;AN=2;DP=10;ExcessHet=3.0103;FS=0.000;MLEAC=2;MLEAF=1.00;MQ=33.08;QD=22.78;SOR=1.609	GT:AD:DP:GQ:PL	1/1:0,10:10:30:256,30,0
X	18781919	.	T	C	52.28	.	AC=2;AF=1.00;AN=2;DP=3;ExcessHet=3.0103;FS=0.000;MLEAC=2;MLEAF=1.00;MQ=22.41;QD=17.43;SOR=2.833	GT:AD:DP:GQ:PL	1/1:0,3:3:9:80,9,0
X	18782185	.	G	C	84.03	.	AC=2;AF=1.00;AN=2;DP=4;ExcessHet=3.0103;FS=0.000;MLEAC=2;MLEAF=1.00;MQ=43.51;QD=21.01;SOR=3.258	GT:AD:DP:GQ:PL	1/1:0,4:4:12:112,12,0
X	18783649	.	C	A	580.77	.	AC=2;AF=1.00;AN=2;DP=24;ExcessHet=3.0103;FS=0.000;MLEAC=2;MLEAF=1.00;MQ=27.34;QD=25.25;SOR=2.030	GT:AD:DP:GQ:PL	1/1:0,23:23:69:609,69,0
X	18784013	.	T	C	1120.77	.	AC=2;AF=1.00;AN=2;DP=41;ExcessHet=3.0103;FS=0.000;MLEAC=2;MLEAF=1.00;MQ=36.72;QD=27.34;SOR=1.347	GT:AD:DP:GQ:PL	1/1:0,41:41:99:1149,123,0
X	18784096	.	C	T	1070.77	.	AC=2;AF=1.00;AN=2;DP=39;ExcessHet=3.0103;FS=0.000;MLEAC=2;MLEAF=1.00;MQ=36.85;QD=27.46;SOR=1.096	GT:AD:DP:GQ:PL	1/1:0,39:39:99:1099,117,0
X	18784146	.	A	C	1154.77	.	AC=2;AF=1.00;AN=2;DP=44;ExcessHet=3.0103;FS=0.000;MLEAC=2;MLEAF=1.00;MQ=34.47;QD=26.24;SOR=1.364	GT:AD:DP:GQ:PL	1/1:0,44:44:99:1183,131,0
X	18784163	.	G	C	1153.77	.	AC=2;AF=1.00;AN=2;DP=43;ExcessHet=3.0103;FS=0.000;MLEAC=2;MLEAF=1.00;MQ=34.17;QD=26.83;SOR=1.055	GT:AD:DP:GQ:PL	1/1:0,43:43:99:1182,129,0
X	18784243	.	T	A	963.77	.	AC=2;AF=1.00;AN=2;DP=37;ExcessHet=3.0103;FS=0.000;MLEAC=2;MLEAF=1.00;MQ=31.95;QD=27.54;SOR=0.869	GT:AD:DP:GQ:PL	1/1:0,35:35:99:992,105,0
X	18784761	.	T	A	312.77	.	AC=2;AF=1.00;AN=2;DP=13;ExcessHet=3.0103;FS=0.000;MLEAC=2;MLEAF=1.00;MQ=31.54;QD=24.06;SOR=1.609	GT:AD:DP:GQ:PL	1/1:0,13:13:39:341,39,0
X	18784773	.	T	TTCTTGAACGATAGTCTGTGG	727.73	.	AC=2;AF=1.00;AN=2;DP=16;ExcessHet=3.0103;FS=0.000;MLEAC=2;MLEAF=1.00;MQ=34.22;QD=29.00;SOR=2.049	GT:AD:DP:GQ:PL	1/1:0,16:16:51:765,51,0
X	18784783	.	G	A	567.77	.	AC=2;AF=1.00;AN=2;DP=14;ExcessHet=3.0103;FS=0.000;MLEAC=2;MLEAF=1.00;MQ=33.61;QD=31.24;SOR=2.303	GT:AD:DP:GQ:PL	1/1:0,14:14:42:596,42,0
X	18784825	.	G	C	519.77	.	AC=2;AF=1.00;AN=2;DP=21;ExcessHet=3.0103;FS=0.000;MLEAC=2;MLEAF=1.00;MQ=36.95;QD=27.36;SOR=3.611	GT:AD:DP:GQ:PL	1/1:0,19:19:57:548,57,0
X	18784835	.	AG	A	521.73	.	AC=2;AF=1.00;AN=2;DP=20;ExcessHet=3.0103;FS=0.000;MLEAC=2;MLEAF=1.00;MQ=37.95;QD=28.99;SOR=3.500	GT:AD:DP:GQ:PL	1/1:0,18:18:54:559,54,0
X	18785158	.	G	A	1397.77	.	AC=2;AF=1.00;AN=2;DP=52;ExcessHet=3.0103;FS=0.000;MLEAC=2;MLEAF=1.00;MQ=39.15;QD=26.88;SOR=0.941	GT:AD:DP:GQ:PL	1/1:0,52:52:99:1426,155,0
X	18785283	.	C	G	1484.77	.	AC=2;AF=1.00;AN=2;DP=56;ExcessHet=3.0103;FS=0.000;MLEAC=2;MLEAF=1.00;MQ=36.51;QD=27.00;SOR=0.884	GT:AD:DP:GQ:PL	1/1:0,55:55:99:1513,165,0
X	18785390	.	T	A	942.77	.	AC=2;AF=1.00;AN=2;DP=37;ExcessHet=3.0103;FS=0.000;MLEAC=2;MLEAF=1.00;MQ=35.29;QD=25.48;SOR=2.012	GT:AD:DP:GQ:PL	1/1:0,37:37:99:971,110,0
X	18785604	.	C	CCTG	1447.73	.	AC=2;AF=1.00;AN=2;DP=33;ExcessHet=3.0103;FS=0.000;MLEAC=2;MLEAF=1.00;MQ=32.55;QD=26.77;SOR=0.752	GT:AD:DP:GQ:PL	1/1:0,33:33:99:1485,99,0
X	18785633	.	G	GGCTC	1379.73	.	AC=2;AF=1.00;AN=2;DP=30;ExcessHet=3.0103;FS=0.000;MLEAC=2;MLEAF=1.00;MQ=32.65;QD=32.35;SOR=0.765	GT:AD:DP:GQ:PL	1/1:0,27:27:96:1417,96,0
X	18785640	.	G	C	1416.77	.	AC=2;AF=1.00;AN=2;DP=33;ExcessHet=3.0103;FS=0.000;MLEAC=2;MLEAF=1.00;MQ=34.09;QD=31.73;SOR=0.752	GT:AD:DP:GQ:PL	1/1:0,33:33:99:1445,99,0
X	18785659	.	A	G	1457.77	.	AC=2;AF=1.00;AN=2;DP=32;ExcessHet=3.0103;FS=0.000;MLEAC=2;MLEAF=1.00;MQ=35.10;QD=29.70;SOR=0.818	GT:AD:DP:GQ:PL	1/1:0,32:32:99:1486,102,0
X	18785660	.	T	A	1457.77	.	AC=2;AF=1.00;AN=2;DP=32;ExcessHet=3.0103;FS=0.000;MLEAC=2;MLEAF=1.00;MQ=35.10;QD=32.86;SOR=0.818	GT:AD:DP:GQ:PL	1/1:0,32:32:99:1486,102,0
X	18785668	.	A	G	1481.77	.	AC=2;AF=1.00;AN=2;DP=35;ExcessHet=3.0103;FS=0.000;MLEAC=2;MLEAF=1.00;MQ=35.43;QD=26.26;SOR=1.002	GT:AD:DP:GQ:PL	1/1:0,35:35:99:1510,105,0
X	18785735	.	G	C	793.77	.	AC=2;AF=1.00;AN=2;DP=30;ExcessHet=3.0103;FS=0.000;MLEAC=2;MLEAF=1.00;MQ=33.35;QD=26.46;SOR=1.143	GT:AD:DP:GQ:PL	1/1:0,30:30:90:822,90,0
X	18785838	.	A	T	496.77	.	AC=2;AF=1.00;AN=2;BaseQRankSum=-1.350;ClippingRankSum=0.000;DP=21;ExcessHet=3.0103;FS=8.451;MLEAC=2;MLEAF=1.00;MQ=36.61;MQRankSum=0.615;QD=23.66;ReadPosRankSum=-0.362;SOR=3.698	GT:AD:DP:GQ:PL	1/1:1,20:21:33:525,33,0
X	18786549	.	C	A	214.78	.	AC=2;AF=1.00;AN=2;DP=9;ExcessHet=3.0103;FS=0.000;MLEAC=2;MLEAF=1.00;MQ=32.19;QD=23.86;SOR=3.056	GT:AD:DP:GQ:PL	1/1:0,9:9:27:243,27,0
X	18786572	.	G	T	206.84	.	AC=2;AF=1.00;AN=2;DP=6;ExcessHet=3.0103;FS=0.000;MLEAC=2;MLEAF=1.00;MQ=36.09;QD=34.47;SOR=2.303	GT:AD:DP:GQ:PL	1/1:0,6:6:18:235,18,0
X	18786575	.	A	G	206.84	.	AC=2;AF=1.00;AN=2;DP=5;ExcessHet=3.0103;FS=0.000;MLEAC=2;MLEAF=1.00;MQ=34.30;QD=31.89;SOR=1.981	GT:AD:DP:GQ:PL	1/1:0,5:5:18:235,18,0
X	18788939	.	G	A	849.77	.	AC=2;AF=1.00;AN=2;DP=35;ExcessHet=3.0103;FS=0.000;MLEAC=2;MLEAF=1.00;MQ=44.05;QD=24.99;SOR=1.418	GT:AD:DP:GQ:PL	1/1:0,34:34:99:878,101,0
X	18788963	.	G	GCAGCAGCAACAA	1283.73	.	AC=2;AF=1.00;AN=2;DP=33;ExcessHet=3.0103;FS=0.000;MLEAC=2;MLEAF=1.00;MQ=44.06;QD=30.58;SOR=1.382	GT:AD:DP:GQ:PL	1/1:0,28:28:90:1321,90,0
X	18789542	.	T	G	1057.77	.	AC=2;AF=1.00;AN=2;BaseQRankSum=-1.659;ClippingRankSum=0.000;DP=41;ExcessHet=3.0103;FS=0.000;MLEAC=2;MLEAF=1.00;MQ=44.00;MQRankSum=0.000;QD=25.80;ReadPosRankSum=2.131;SOR=0.264	GT:AD:DP:GQ:PL	1/1:1,40:41:93:1086,93,0
X	18789818	.	T	G	1437.77	.	AC=2;AF=1.00;AN=2;DP=53;ExcessHet=3.0103;FS=0.000;MLEAC=2;MLEAF=1.00;MQ=43.78;QD=27.13;SOR=1.179	GT:AD:DP:GQ:PL	1/1:0,53:53:99:1466,159,0
X	18789854	.	C	CAAACGAATTGTCGG	2411.73	.	AC=2;AF=1.00;AN=2;DP=50;ExcessHet=3.0103;FS=0.000;MLEAC=2;MLEAF=1.00;MQ=43.71;QD=26.76;SOR=1.067	GT:AD:DP:GQ:PL	1/1:0,48:48:99:2449,165,0
X	18789965	.	T	C	1531.77	.	AC=2;AF=1.00;AN=2;DP=56;ExcessHet=3.0103;FS=0.000;MLEAC=2;MLEAF=1.00;MQ=44.00;QD=27.35;SOR=0.841	GT:AD:DP:GQ:PL	1/1:0,56:56:99:1560,167,0
X	18790648	.	G	A	1286.77	.	AC=2;AF=1.00;AN=2;DP=46;ExcessHet=3.0103;FS=0.000;MLEAC=2;MLEAF=1.00;MQ=43.96;QD=27.97;SOR=1.203	GT:AD:DP:GQ:PL	1/1:0,46:46:99:1315,138,0
X	18790669	.	G	C	1076.77	.	AC=2;AF=1.00;AN=2;DP=41;ExcessHet=3.0103;FS=0.000;MLEAC=2;MLEAF=1.00;MQ=43.95;QD=26.92;SOR=1.292	GT:AD:DP:GQ:PL	1/1:0,40:40:99:1105,120,0
X	18790833	.	G	A	1071.77	.	AC=2;AF=1.00;AN=2;DP=40;ExcessHet=3.0103;FS=0.000;MLEAC=2;MLEAF=1.00;MQ=44.00;QD=26.79;SOR=0.902	GT:AD:DP:GQ:PL	1/1:0,40:40:99:1100,120,0
X	18790853	.	T	A	1145.77	.	AC=2;AF=1.00;AN=2;DP=42;ExcessHet=3.0103;FS=0.000;MLEAC=2;MLEAF=1.00;MQ=44.00;QD=27.95;SOR=0.843	GT:AD:DP:GQ:PL	1/1:0,41:41:99:1174,123,0
X	18790875	.	A	G	1200.77	.	AC=2;AF=1.00;AN=2;DP=44;ExcessHet=3.0103;FS=0.000;MLEAC=2;MLEAF=1.00;MQ=44.00;QD=27.29;SOR=0.784	GT:AD:DP:GQ:PL	1/1:0,44:44:99:1229,132,0
X	18790890	.	A	T	1164.77	.	AC=2;AF=1.00;AN=2;DP=43;ExcessHet=3.0103;FS=0.000;MLEAC=2;MLEAF=1.00;MQ=44.00;QD=27.09;SOR=0.941	GT:AD:DP:GQ:PL	1/1:0,43:43:99:1193,129,0
X	18790944	.	C	CT	839.73	.	AC=2;AF=1.00;AN=2;BaseQRankSum=0.867;ClippingRankSum=0.000;DP=42;ExcessHet=3.0103;FS=3.233;MLEAC=2;MLEAF=1.00;MQ=44.00;MQRankSum=0.000;QD=20.99;ReadPosRankSum=-1.518;SOR=0.464	GT:AD:DP:GQ:PL	1/1:1,39:40:99:877,99,0
X	18791065	.	C	T	986.77	.	AC=2;AF=1.00;AN=2;DP=37;ExcessHet=3.0103;FS=0.000;MLEAC=2;MLEAF=1.00;MQ=44.00;QD=26.67;SOR=0.746	GT:AD:DP:GQ:PL	1/1:0,37:37:99:1015,111,0
X	18791216	.	A	G	977.77	.	AC=2;AF=1.00;AN=2;DP=36;ExcessHet=3.0103;FS=0.000;MLEAC=2;MLEAF=1.00;MQ=44.00;QD=27.16;SOR=1.209	GT:AD:DP:GQ:PL	1/1:0,36:36:99:1006,108,0
X	18791624	.	G	T	1452.77	.	AC=2;AF=1.00;AN=2;DP=55;ExcessHet=3.0103;FS=0.000;MLEAC=2;MLEAF=1.00;MQ=43.96;QD=27.41;SOR=1.287	GT:AD:DP:GQ:PL	1/1:0,53:53:99:1481,159,0
X	18791729	.	C	T	1513.77	.	AC=2;AF=1.00;AN=2;DP=56;ExcessHet=3.0103;FS=0.000;MLEAC=2;MLEAF=1.00;MQ=44.00;QD=27.52;SOR=1.061	GT:AD:DP:GQ:PL	1/1:0,55:55:99:1542,165,0
X	18791765	.	G	T	1645.77	.	AC=2;AF=1.00;AN=2;DP=58;ExcessHet=3.0103;FS=0.000;MLEAC=2;MLEAF=1.00;MQ=44.00;QD=28.38;SOR=1.733	GT:AD:DP:GQ:PL	1/1:0,58:58:99:1674,174,0
X	18791784	.	T	C	1396.77	.	AC=2;AF=1.00;AN=2;DP=53;ExcessHet=3.0103;FS=0.000;MLEAC=2;MLEAF=1.00;MQ=44.00;QD=26.35;SOR=1.654	GT:AD:DP:GQ:PL	1/1:0,53:53:99:1425,158,0
X	18792536	.	G	A	1021.77	.	AC=2;AF=1.00;AN=2;DP=37;ExcessHet=3.0103;FS=0.000;MLEAC=2;MLEAF=1.00;MQ=44.00;QD=28.38;SOR=0.693	GT:AD:DP:GQ:PL	1/1:0,36:36:99:1050,108,0
X	18792657	.	T	TTTG	960.73	.	AC=2;AF=1.00;AN=2;DP=28;ExcessHet=3.0103;FS=0.000;MLEAC=2;MLEAF=1.00;MQ=43.93;QD=32.62;SOR=0.941	GT:AD:DP:GQ:PL	1/1:0,27:27:81:995,81,0
X	18792882	.	T	A	1790.77	.	AC=2;AF=1.00;AN=2;DP=41;ExcessHet=3.0103;FS=0.000;MLEAC=2;MLEAF=1.00;MQ=44.00;QD=30.73;SOR=0.843	GT:AD:DP:GQ:PL	1/1:0,41:41:99:1819,123,0
X	18792883	.	G	A	1790.77	.	AC=2;AF=1.00;AN=2;DP=41;ExcessHet=3.0103;FS=0.000;MLEAC=2;MLEAF=1.00;MQ=44.00;QD=28.98;SOR=0.843	GT:AD:DP:GQ:PL	1/1:0,41:41:99:1819,123,0
X	18792890	.	A	G	1745.77	.	AC=2;AF=1.00;AN=2;DP=39;ExcessHet=3.0103;FS=0.000;MLEAC=2;MLEAF=1.00;MQ=44.00;QD=29.04;SOR=0.968	GT:AD:DP:GQ:PL	1/1:0,39:39:99:1774,120,0
X	18792907	.	A	G	1013.77	.	AC=2;AF=1.00;AN=2;DP=40;ExcessHet=3.0103;FS=0.000;MLEAC=2;MLEAF=1.00;MQ=44.00;QD=25.99;SOR=0.968	GT:AD:DP:GQ:PL	1/1:0,39:39:99:1042,117,0
X	18793019	.	A	ACCATTAG	2159.73	.	AC=2;AF=1.00;AN=2;DP=47;ExcessHet=3.0103;FS=0.000;MLEAC=2;MLEAF=1.00;MQ=44.00;QD=28.53;SOR=0.919	GT:AD:DP:GQ:PL	1/1:0,47:47:99:2197,147,0
X	18793251	.	T	A	1587.77	.	AC=2;AF=1.00;AN=2;DP=58;ExcessHet=3.0103;FS=0.000;MLEAC=2;MLEAF=1.00;MQ=44.00;QD=27.38;SOR=1.179	GT:AD:DP:GQ:PL	1/1:0,58:58:99:1616,174,0
X	18793409	.	G	A	1241.77	.	AC=2;AF=1.00;AN=2;DP=46;ExcessHet=3.0103;FS=0.000;MLEAC=2;MLEAF=1.00;MQ=44.00;QD=26.99;SOR=1.085	GT:AD:DP:GQ:PL	1/1:0,46:46:99:1270,138,0
X	18793636	.	A	T	1614.77	.	AC=2;AF=1.00;AN=2;DP=39;ExcessHet=3.0103;FS=0.000;MLEAC=2;MLEAF=1.00;MQ=43.57;QD=32.56;SOR=1.179	GT:AD:DP:GQ:PL	1/1:0,38:38:99:1643,114,0
X	18793650	.	C	T	1598.77	.	AC=2;AF=1.00;AN=2;DP=39;ExcessHet=3.0103;FS=0.000;MLEAC=2;MLEAF=1.00;MQ=43.57;QD=31.58;SOR=1.121	GT:AD:DP:GQ:PL	1/1:0,37:37:99:1627,111,0
X	18793832	.	G	A	810.77	.	AC=2;AF=1.00;AN=2;DP=31;ExcessHet=3.0103;FS=0.000;MLEAC=2;MLEAF=1.00;MQ=44.00;QD=27.03;SOR=0.976	GT:AD:DP:GQ:PL	1/1:0,30:30:90:839,90,0
X	18794126	.	G	A	1103.77	.	AC=2;AF=1.00;AN=2;DP=41;ExcessHet=3.0103;FS=0.000;MLEAC=2;MLEAF=1.00;MQ=43.95;QD=26.92;SOR=0.843	GT:AD:DP:GQ:PL	1/1:0,41:41:99:1132,123,0
X	18794507	.	G	GTT	678.73	.	AC=2;AF=1.00;AN=2;DP=20;ExcessHet=3.0103;FS=0.000;MLEAC=2;MLEAF=1.00;MQ=43.42;QD=32.28;SOR=3.126	GT:AD:DP:GQ:PL	1/1:0,15:15:81:716,81,0
X	18794727	.	T	C	1512.77	.	AC=2;AF=1.00;AN=2;DP=37;ExcessHet=3.0103;FS=0.000;MLEAC=2;MLEAF=1.00;MQ=43.04;QD=27.35;SOR=1.270	GT:AD:DP:GQ:PL	1/1:0,37:37:99:1541,111,0
X	18794745	.	C	CATATTCATTGTATG	1682.73	.	AC=2;AF=1.00;AN=2;DP=36;ExcessHet=3.0103;FS=0.000;MLEAC=2;MLEAF=1.00;MQ=43.02;QD=28.99;SOR=1.371	GT:AD:DP:GQ:PL	1/1:0,36:36:99:1720,117,0
X	18794880	.	T	A	1591.77	.	AC=2;AF=1.00;AN=2;DP=35;ExcessHet=3.0103;FS=0.000;MLEAC=2;MLEAF=1.00;MQ=43.66;QD=29.62;SOR=1.002	GT:AD:DP:GQ:PL	1/1:0,35:35:99:1620,108,0
X	18794881	.	G	GGT	1582.73	.	AC=2;AF=1.00;AN=2;DP=35;ExcessHet=3.0103;FS=0.000;MLEAC=2;MLEAF=1.00;MQ=43.66;QD=25.50;SOR=1.002	GT:AD:DP:GQ:PL	1/1:0,35:35:99:1620,108,0
X	18794888	.	G	GT	1672.73	.	AC=2;AF=1.00;AN=2;DP=36;ExcessHet=3.0103;FS=0.000;MLEAC=2;MLEAF=1.00;MQ=43.67;QD=30.17;SOR=0.927	GT:AD:DP:GQ:PL	1/1:0,36:36:99:1710,114,0
X	18794889	.	C	T	1712.77	.	AC=2;AF=1.00;AN=2;DP=38;ExcessHet=3.0103;FS=0.000;MLEAC=2;MLEAF=1.00;MQ=43.64;QD=30.51;SOR=1.040	GT:AD:DP:GQ:PL	1/1:0,38:38:99:1741,117,0
X	18794892	.	G	T	1667.77	.	AC=2;AF=1.00;AN=2;DP=37;ExcessHet=3.0103;FS=0.000;MLEAC=2;MLEAF=1.00;MQ=43.63;QD=26.68;SOR=0.859	GT:AD:DP:GQ:PL	1/1:0,37:37:99:1696,114,0
X	18795010	.	T	C	1774.77	.	AC=2;AF=1.00;AN=2;DP=42;ExcessHet=3.0103;FS=0.000;MLEAC=2;MLEAF=1.00;MQ=43.81;QD=25.69;SOR=1.127	GT:AD:DP:GQ:PL	1/1:0,42:42:99:1803,129,0
X	18795031	.	C	T	1803.77	.	AC=2;AF=1.00;AN=2;DP=44;ExcessHet=3.0103;FS=0.000;MLEAC=2;MLEAF=1.00;MQ=43.82;QD=33.18;SOR=1.312	GT:AD:DP:GQ:PL	1/1:0,43:43:99:1832,132,0
X	18795547	.	A	G	756.77	.	AC=2;AF=1.00;AN=2;DP=29;ExcessHet=3.0103;FS=0.000;MLEAC=2;MLEAF=1.00;MQ=43.93;QD=26.10;SOR=0.906	GT:AD:DP:GQ:PL	1/1:0,29:29:86:785,86,0
X	18795781	.	G	A	703.77	.	AC=2;AF=1.00;AN=2;DP=26;ExcessHet=3.0103;FS=0.000;MLEAC=2;MLEAF=1.00;MQ=44.00;QD=27.07;SOR=1.022	GT:AD:DP:GQ:PL	1/1:0,26:26:78:732,78,0
X	18795871	.	G	A	847.77	.	AC=2;AF=1.00;AN=2;DP=34;ExcessHet=3.0103;FS=0.000;MLEAC=2;MLEAF=1.00;MQ=43.88;QD=24.93;SOR=0.811	GT:AD:DP:GQ:PL	1/1:0,34:34:99:876,100,0
X	18796373	.	A	ATTT	1362.73	.	AC=2;AF=1.00;AN=2;DP=23;ExcessHet=3.0103;FS=0.000;MLEAC=2;MLEAF=1.00;MQ=43.32;QD=37.71;SOR=3.352	GT:AD:DP:GQ:PL	1/1:0,23:23:99:1400,99,0
X	18796376	.	G	T	1371.77	.	AC=2;AF=1.00;AN=2;DP=33;ExcessHet=3.0103;FS=0.000;MLEAC=2;MLEAF=1.00;MQ=42.97;QD=30.22;SOR=1.179	GT:AD:DP:GQ:PL	1/1:0,33:33:99:1400,99,0
X	18796683	.	T	C	1234.77	.	AC=2;AF=1.00;AN=2;DP=45;ExcessHet=3.0103;FS=0.000;MLEAC=2;MLEAF=1.00;MQ=43.91;QD=27.44;SOR=0.929	GT:AD:DP:GQ:PL	1/1:0,45:45:99:1263,135,0
X	18796759	.	T	C	1541.77	.	AC=2;AF=1.00;AN=2;DP=58;ExcessHet=3.0103;FS=0.000;MLEAC=2;MLEAF=1.00;MQ=43.97;QD=26.58;SOR=0.836	GT:AD:DP:GQ:PL	1/1:0,58:58:99:1570,173,0
X	18796818	.	A	G	1436.77	.	AC=2;AF=1.00;AN=2;DP=54;ExcessHet=3.0103;FS=0.000;MLEAC=2;MLEAF=1.00;MQ=43.96;QD=26.61;SOR=0.931	GT:AD:DP:GQ:PL	1/1:0,54:54:99:1465,162,0
X	18797498	.	T	TA	753.73	.	AC=2;AF=1.00;AN=2;BaseQRankSum=0.049;ClippingRankSum=0.000;DP=41;ExcessHet=3.0103;FS=0.000;MLEAC=2;MLEAF=1.00;MQ=43.79;MQRankSum=-0.119;QD=20.37;ReadPosRankSum=-1.265;SOR=0.387	GT:AD:DP:GQ:PL	1/1:1,36:37:97:791,97,0
X	18797897	.	G	C	739.77	.	AC=2;AF=1.00;AN=2;BaseQRankSum=-0.061;ClippingRankSum=0.000;DP=30;ExcessHet=3.0103;FS=0.000;MLEAC=2;MLEAF=1.00;MQ=43.90;MQRankSum=0.000;QD=24.66;ReadPosRankSum=-0.520;SOR=1.121	GT:AD:DP:GQ:PL	1/1:1,29:30:62:768,62,0
X	18798002	.	T	A	831.77	.	AC=2;AF=1.00;AN=2;DP=31;ExcessHet=3.0103;FS=0.000;MLEAC=2;MLEAF=1.00;MQ=43.84;QD=26.83;SOR=0.892	GT:AD:DP:GQ:PL	1/1:0,31:31:93:860,93,0
X	18798930	.	C	G	1164.77	.	AC=2;AF=1.00;AN=2;DP=45;ExcessHet=3.0103;FS=0.000;MLEAC=2;MLEAF=1.00;MQ=43.53;QD=25.88;SOR=1.154	GT:AD:DP:GQ:PL	1/1:0,45:45:99:1193,134,0
X	18799633	.	G	GT	1669.73	.	AC=2;AF=1.00;AN=2;DP=50;ExcessHet=3.0103;FS=0.000;MLEAC=2;MLEAF=1.00;MQ=44.00;QD=34.08;SOR=1.007	GT:AD:DP:GQ:PL	1/1:0,49:49:99:1707,147,0
X	18799665	.	T	A	1442.77	.	AC=2;AF=1.00;AN=2;DP=51;ExcessHet=3.0103;FS=0.000;MLEAC=2;MLEAF=1.00;MQ=44.00;QD=28.29;SOR=0.900	GT:AD:DP:GQ:PL	1/1:0,51:51:99:1471,153,0
X	18799918	.	T	A	1370.77	.	AC=2;AF=1.00;AN=2;DP=50;ExcessHet=3.0103;FS=0.000;MLEAC=2;MLEAF=1.00;MQ=43.96;QD=27.42;SOR=0.952	GT:AD:DP:GQ:PL	1/1:0,50:50:99:1399,150,0
X	18800863	.	T	C	874.77	.	AC=2;AF=1.00;AN=2;DP=33;ExcessHet=3.0103;FS=0.000;MLEAC=2;MLEAF=1.00;MQ=44.00;QD=26.51;SOR=1.751	GT:AD:DP:GQ:PL	1/1:0,33:33:99:903,99,0
X	18801938	.	TGAA	T	1429.73	.	AC=2;AF=1.00;AN=2;DP=33;ExcessHet=3.0103;FS=0.000;MLEAC=2;MLEAF=1.00;MQ=43.94;QD=27.52;SOR=0.752	GT:AD:DP:GQ:PL	1/1:0,33:33:99:1467,99,0
X	18801957	.	G	C	835.77	.	AC=2;AF=1.00;AN=2;DP=32;ExcessHet=3.0103;FS=0.000;MLEAC=2;MLEAF=1.00;MQ=43.94;QD=26.12;SOR=0.818	GT:AD:DP:GQ:PL	1/1:0,32:32:96:864,96,0
X	18802015	.	G	C	776.77	.	AC=2;AF=1.00;AN=2;DP=29;ExcessHet=3.0103;FS=0.000;MLEAC=2;MLEAF=1.00;MQ=43.86;QD=26.79;SOR=0.906	GT:AD:DP:GQ:PL	1/1:0,29:29:87:805,87,0
X	18802027	.	T	TA	1441.73	.	AC=2;AF=1.00;AN=2;DP=31;ExcessHet=3.0103;FS=0.000;MLEAC=2;MLEAF=1.00;MQ=43.87;QD=34.91;SOR=1.044	GT:AD:DP:GQ:PL	1/1:0,31:31:99:1479,102,0
X	18802028	.	C	CTCATT	1441.73	.	AC=2;AF=1.00;AN=2;DP=31;ExcessHet=3.0103;FS=0.000;MLEAC=2;MLEAF=1.00;MQ=43.87;QD=30.58;SOR=1.044	GT:AD:DP:GQ:PL	1/1:0,31:31:99:1479,102,0
X	18802119	.	A	G	1136.77	.	AC=2;AF=1.00;AN=2;DP=44;ExcessHet=3.0103;FS=0.000;MLEAC=2;MLEAF=1.00;MQ=44.00;QD=26.44;SOR=0.941	GT:AD:DP:GQ:PL	1/1:0,43:43:99:1165,129,0
X	18803379	.	GC	G	1261.73	.	AC=2;AF=1.00;AN=2;DP=44;ExcessHet=3.0103;FS=0.000;MLEAC=2;MLEAF=1.00;MQ=43.96;QD=29.34;SOR=1.312	GT:AD:DP:GQ:PL	1/1:0,43:43:99:1299,129,0
X	18803423	.	C	T	1348.77	.	AC=2;AF=1.00;AN=2;DP=48;ExcessHet=3.0103;FS=0.000;MLEAC=2;MLEAF=1.00;MQ=43.96;QD=28.10;SOR=0.776	GT:AD:DP:GQ:PL	1/1:0,48:48:99:1377,144,0
X	18803946	.	T	C	1221.77	.	AC=2;AF=1.00;AN=2;DP=44;ExcessHet=3.0103;FS=0.000;MLEAC=2;MLEAF=1.00;MQ=44.00;QD=27.77;SOR=0.784	GT:AD:DP:GQ:PL	1/1:0,44:44:99:1250,132,0
X	18803992	.	T	C	1106.77	.	AC=2;AF=1.00;AN=2;DP=40;ExcessHet=3.0103;FS=0.000;MLEAC=2;MLEAF=1.00;MQ=44.00;QD=27.67;SOR=1.022	GT:AD:DP:GQ:PL	1/1:0,40:40:99:1135,120,0
X	18804034	.	T	A	1312.77	.	AC=2;AF=1.00;AN=2;DP=48;ExcessHet=3.0103;FS=0.000;MLEAC=2;MLEAF=1.00;MQ=43.67;QD=27.35;SOR=0.963	GT:AD:DP:GQ:PL	1/1:0,48:48:99:1341,143,0
X	18804126	.	G	T	1186.77	.	AC=2;AF=1.00;AN=2;DP=45;ExcessHet=3.0103;FS=0.000;MLEAC=2;MLEAF=1.00;MQ=44.00;QD=26.97;SOR=0.784	GT:AD:DP:GQ:PL	1/1:0,44:44:99:1215,131,0
X	18804364	.	A	G	1572.77	.	AC=2;AF=1.00;AN=2;BaseQRankSum=-1.493;ClippingRankSum=0.000;DP=59;ExcessHet=3.0103;FS=0.000;MLEAC=2;MLEAF=1.00;MQ=44.00;MQRankSum=0.000;QD=26.66;ReadPosRankSum=1.841;SOR=0.356	GT:AD:DP:GQ:PL	1/1:1,58:59:99:1601,145,0
X	18804548	.	G	A	1698.77	.	AC=2;AF=1.00;AN=2;DP=63;ExcessHet=3.0103;FS=0.000;MLEAC=2;MLEAF=1.00;MQ=43.67;QD=27.40;SOR=0.899	GT:AD:DP:GQ:PL	1/1:0,62:62:99:1727,186,0
X	18804587	.	T	C	1603.77	.	AC=2;AF=1.00;AN=2;DP=62;ExcessHet=3.0103;FS=0.000;MLEAC=2;MLEAF=1.00;MQ=43.51;QD=26.73;SOR=0.831	GT:AD:DP:GQ:PL	1/1:0,60:60:99:1632,179,0
X	18804777	.	T	G	1419.77	.	AC=2;AF=1.00;AN=2;DP=35;ExcessHet=3.0103;FS=0.000;MLEAC=2;MLEAF=1.00;MQ=44.02;QD=28.91;SOR=0.869	GT:AD:DP:GQ:PL	1/1:0,35:35:99:1448,105,0
X	18804781	.	C	G	1387.77	.	AC=2;AF=1.00;AN=2;DP=32;ExcessHet=3.0103;FS=0.000;MLEAC=2;MLEAF=1.00;MQ=44.25;QD=33.14;SOR=1.112	GT:AD:DP:GQ:PL	1/1:0,32:32:99:1416,102,0
X	18804821	.	C	T	946.77	.	AC=2;AF=1.00;AN=2;DP=24;ExcessHet=3.0103;FS=0.000;MLEAC=2;MLEAF=1.00;MQ=43.72;QD=28.47;SOR=2.124	GT:AD:DP:GQ:PL	1/1:0,24:24:81:975,81,0
X	18804827	.	C	CAAAAAAAAA	1447.73	.	AC=2;AF=1.00;AN=2;DP=26;ExcessHet=3.0103;FS=0.000;MLEAC=2;MLEAF=1.00;MQ=42.80;QD=29.21;SOR=1.136	GT:AD:DP:GQ:PL	1/1:0,25:25:99:1485,111,0
X	18804981	.	A	G	1286.77	.	AC=2;AF=1.00;AN=2;DP=49;ExcessHet=3.0103;FS=0.000;MLEAC=2;MLEAF=1.00;MQ=43.42;QD=26.26;SOR=1.225	GT:AD:DP:GQ:PL	1/1:0,49:49:99:1315,146,0
X	18805136	.	A	G	1049.77	.	AC=2;AF=1.00;AN=2;DP=38;ExcessHet=3.0103;FS=0.000;MLEAC=2;MLEAF=1.00;MQ=43.63;QD=27.63;SOR=1.670	GT:AD:DP:GQ:PL	1/1:0,38:38:99:1078,114,0
X	18805223	.	G	C	1265.77	.	AC=2;AF=1.00;AN=2;DP=48;ExcessHet=3.0103;FS=0.000;MLEAC=2;MLEAF=1.00;MQ=43.82;QD=26.37;SOR=0.693	GT:AD:DP:GQ:PL	1/1:0,48:48:99:1294,143,0
X	18805259	.	T	A	1023.77	.	AC=2;AF=1.00;AN=2;DP=37;ExcessHet=3.0103;FS=0.000;MLEAC=2;MLEAF=1.00;MQ=43.95;QD=27.67;SOR=0.746	GT:AD:DP:GQ:PL	1/1:0,37:37:99:1052,111,0
X	18805266	.	GCTT	G	1475.73	.	AC=2;AF=1.00;AN=2;DP=36;ExcessHet=3.0103;FS=0.000;MLEAC=2;MLEAF=1.00;MQ=43.95;QD=30.24;SOR=0.869	GT:AD:DP:GQ:PL	1/1:0,35:35:99:1513,105,0
X	18805274	.	TTG	T	1475.73	.	AC=2;AF=1.00;AN=2;DP=34;ExcessHet=3.0103;FS=0.000;MLEAC=2;MLEAF=1.00;MQ=43.94;QD=29.82;SOR=0.811	GT:AD:DP:GQ:PL	1/1:0,34:34:99:1513,105,0
X	18805285	.	T	C	1450.77	.	AC=2;AF=1.00;AN=2;DP=32;ExcessHet=3.0103;FS=0.000;MLEAC=2;MLEAF=1.00;MQ=43.94;QD=30.85;SOR=1.112	GT:AD:DP:GQ:PL	1/1:0,32:32:99:1479,102,0
X	18805455	.	C	T	900.77	.	AC=2;AF=1.00;AN=2;BaseQRankSum=1.636;ClippingRankSum=0.000;DP=34;ExcessHet=3.0103;FS=0.000;MLEAC=2;MLEAF=1.00;MQ=43.94;MQRankSum=0.000;QD=26.49;ReadPosRankSum=-0.480;SOR=0.302	GT:AD:DP:GQ:PL	1/1:1,33:34:77:929,77,0
X	18805697	.	T	G	1010.77	.	AC=2;AF=1.00;AN=2;BaseQRankSum=-1.235;ClippingRankSum=0.000;DP=41;ExcessHet=3.0103;FS=0.000;MLEAC=2;MLEAF=1.00;MQ=44.00;MQRankSum=0.000;QD=24.65;ReadPosRankSum=-0.467;SOR=0.312	GT:AD:DP:GQ:PL	1/1:1,40:41:93:1039,93,0
X	18805751	.	C	A	1116.77	.	AC=2;AF=1.00;AN=2;BaseQRankSum=1.357;ClippingRankSum=0.000;DP=45;ExcessHet=3.0103;FS=3.424;MLEAC=2;MLEAF=1.00;MQ=44.00;MQRankSum=0.000;QD=25.38;ReadPosRankSum=-0.483;SOR=0.595	GT:AD:DP:GQ:PL	1/1:1,43:44:99:1145,105,0
X	18805875	.	C	G	1204.77	.	AC=2;AF=1.00;AN=2;DP=46;ExcessHet=3.0103;FS=0.000;MLEAC=2;MLEAF=1.00;MQ=43.96;QD=26.19;SOR=1.609	GT:AD:DP:GQ:PL	1/1:0,46:46:99:1233,137,0
X	18806010	.	CA	C	927.73	.	AC=2;AF=1.00;AN=2;BaseQRankSum=-0.830;ClippingRankSum=0.000;DP=54;ExcessHet=3.0103;FS=3.768;MLEAC=2;MLEAF=1.00;MQ=44.00;MQRankSum=0.000;QD=18.55;ReadPosRankSum=0.000;SOR=0.829	GT:AD:DP:GQ:PL	1/1:1,49:50:99:965,126,0
X	18806080	.	T	G	1127.77	.	AC=2;AF=1.00;AN=2;BaseQRankSum=1.175;ClippingRankSum=0.000;DP=46;ExcessHet=3.0103;FS=0.000;MLEAC=2;MLEAF=1.00;MQ=44.00;MQRankSum=0.000;QD=24.52;ReadPosRankSum=-0.601;SOR=0.241	GT:AD:DP:GQ:PL	1/1:1,45:46:99:1156,109,0
X	18806139	.	A	T	2032.77	.	AC=2;AF=1.00;AN=2;DP=49;ExcessHet=3.0103;FS=0.000;MLEAC=2;MLEAF=1.00;MQ=44.00;QD=31.33;SOR=1.007	GT:AD:DP:GQ:PL	1/1:0,49:49:99:2061,147,0
X	18806158	.	G	A	2095.77	.	AC=2;AF=1.00;AN=2;DP=49;ExcessHet=3.0103;FS=0.000;MLEAC=2;MLEAF=1.00;MQ=43.94;QD=27.83;SOR=1.112	GT:AD:DP:GQ:PL	1/1:0,49:49:99:2124,153,0
X	18806184	.	C	T	2026.77	.	AC=2;AF=1.00;AN=2;DP=47;ExcessHet=3.0103;FS=0.000;MLEAC=2;MLEAF=1.00;MQ=43.94;QD=32.49;SOR=0.919	GT:AD:DP:GQ:PL	1/1:0,47:47:99:2055,141,0
X	18806191	.	T	A	2037.77	.	AC=2;AF=1.00;AN=2;DP=45;ExcessHet=3.0103;FS=0.000;MLEAC=2;MLEAF=1.00;MQ=43.94;QD=29.73;SOR=0.929	GT:AD:DP:GQ:PL	1/1:0,45:45:99:2066,141,0
X	18806239	X_18806239_SNP	T	C	1782.77	.	AC=2;AF=1.00;AN=2;DB;DP=42;ExcessHet=3.0103;FS=0.000;MLEAC=2;MLEAF=1.00;MQ=43.93;QD=28.08;SOR=0.788	GT:AD:DP:GQ:PL	1/1:0,42:42:99:1811,126,0
X	18806256	.	G	A	1941.77	.	AC=2;AF=1.00;AN=2;DP=42;ExcessHet=3.0103;FS=0.000;MLEAC=2;MLEAF=1.00;MQ=43.93;QD=23.68;SOR=0.788	GT:AD:DP:GQ:PL	1/1:0,42:42:99:1970,135,0
X	18806262	.	G	A	1861.77	.	AC=2;AF=1.00;AN=2;DP=40;ExcessHet=3.0103;FS=0.000;MLEAC=2;MLEAF=1.00;MQ=43.93;QD=31.28;SOR=0.793	GT:AD:DP:GQ:PL	1/1:0,40:40:99:1890,126,0
X	18806287	.	T	TA	1281.73	.	AC=2;AF=1.00;AN=2;DP=38;ExcessHet=3.0103;FS=0.000;MLEAC=2;MLEAF=1.00;MQ=43.92;QD=33.73;SOR=0.693	GT:AD:DP:GQ:PL	1/1:0,38:38:99:1319,114,0
X	18806341	.	G	C	1253.77	.	AC=2;AF=1.00;AN=2;DP=48;ExcessHet=3.0103;FS=0.000;MLEAC=2;MLEAF=1.00;MQ=44.00;QD=26.12;SOR=0.776	GT:AD:DP:GQ:PL	1/1:0,48:48:99:1282,143,0
X	18806375	.	G	A	1451.77	.	AC=2;AF=1.00;AN=2;DP=54;ExcessHet=3.0103;FS=0.000;MLEAC=2;MLEAF=1.00;MQ=43.51;QD=26.88;SOR=0.846	GT:AD:DP:GQ:PL	1/1:0,54:54:99:1480,162,0
X	18806426	.	T	A	1298.77	.	AC=2;AF=1.00;AN=2;DP=49;ExcessHet=3.0103;FS=0.000;MLEAC=2;MLEAF=1.00;MQ=43.46;QD=26.51;SOR=0.818	GT:AD:DP:GQ:PL	1/1:0,49:49:99:1327,147,0
X	18807121	.	C	T	1146.77	.	AC=2;AF=1.00;AN=2;DP=42;ExcessHet=3.0103;FS=0.000;MLEAC=2;MLEAF=1.00;MQ=44.00;QD=27.30;SOR=0.892	GT:AD:DP:GQ:PL	1/1:0,42:42:99:1175,126,0
X	18807196	.	C	T	1084.77	.	AC=2;AF=1.00;AN=2;DP=40;ExcessHet=3.0103;FS=0.000;MLEAC=2;MLEAF=1.00;MQ=44.00;QD=27.12;SOR=0.902	GT:AD:DP:GQ:PL	1/1:0,40:40:99:1113,120,0
X	18808856	.	A	G	1718.77	.	AC=2;AF=1.00;AN=2;DP=63;ExcessHet=3.0103;FS=0.000;MLEAC=2;MLEAF=1.00;MQ=44.00;QD=27.28;SOR=0.790	GT:AD:DP:GQ:PL	1/1:0,63:63:99:1747,189,0
X	18808947	.	T	G	1217.77	.	AC=2;AF=1.00;AN=2;DP=45;ExcessHet=3.0103;FS=0.000;MLEAC=2;MLEAF=1.00;MQ=44.00;QD=27.06;SOR=0.929	GT:AD:DP:GQ:PL	1/1:0,45:45:99:1246,135,0
X	18809112	.	A	G	1231.77	.	AC=2;AF=1.00;AN=2;DP=45;ExcessHet=3.0103;FS=0.000;MLEAC=2;MLEAF=1.00;MQ=44.00;QD=27.37;SOR=1.280	GT:AD:DP:GQ:PL	1/1:0,45:45:99:1260,135,0
X	18809193	.	C	T	1083.77	.	AC=2;AF=1.00;AN=2;DP=42;ExcessHet=3.0103;FS=0.000;MLEAC=2;MLEAF=1.00;MQ=43.86;QD=26.43;SOR=0.843	GT:AD:DP:GQ:PL	1/1:0,41:41:99:1112,123,0
X	18810060	.	C	G	930.77	.	AC=2;AF=1.00;AN=2;DP=37;ExcessHet=3.0103;FS=0.000;MLEAC=2;MLEAF=1.00;MQ=43.92;QD=25.85;SOR=0.804	GT:AD:DP:GQ:PL	1/1:0,36:36:99:959,107,0
X	18810160	.	T	C	1122.77	.	AC=2;AF=1.00;AN=2;DP=43;ExcessHet=3.0103;FS=0.000;MLEAC=2;MLEAF=1.00;MQ=44.00;QD=26.11;SOR=0.836	GT:AD:DP:GQ:PL	1/1:0,43:43:99:1151,128,0
X	18810369	.	A	G	1573.77	.	AC=2;AF=1.00;AN=2;DP=38;ExcessHet=3.0103;FS=0.000;MLEAC=2;MLEAF=1.00;MQ=44.00;QD=28.18;SOR=0.693	GT:AD:DP:GQ:PL	1/1:0,38:38:99:1602,117,0
X	18810378	.	C	A	1488.77	.	AC=2;AF=1.00;AN=2;DP=34;ExcessHet=3.0103;FS=0.000;MLEAC=2;MLEAF=1.00;MQ=44.00;QD=30.51;SOR=0.693	GT:AD:DP:GQ:PL	1/1:0,34:34:99:1517,108,0
X	18810497	.	G	A	1137.77	.	AC=2;AF=1.00;AN=2;DP=41;ExcessHet=3.0103;FS=0.000;MLEAC=2;MLEAF=1.00;MQ=44.00;QD=27.75;SOR=0.843	GT:AD:DP:GQ:PL	1/1:0,41:41:99:1166,123,0
X	18810512	.	C	T	1178.77	.	AC=2;AF=1.00;AN=2;DP=44;ExcessHet=3.0103;FS=0.000;MLEAC=2;MLEAF=1.00;MQ=44.00;QD=26.79;SOR=0.693	GT:AD:DP:GQ:PL	1/1:0,44:44:99:1207,132,0
X	18810529	.	C	T	1261.77	.	AC=2;AF=1.00;AN=2;DP=45;ExcessHet=3.0103;FS=0.000;MLEAC=2;MLEAF=1.00;MQ=44.00;QD=28.04;SOR=0.737	GT:AD:DP:GQ:PL	1/1:0,45:45:99:1290,135,0
X	18812382	.	C	T	1341.77	.	AC=2;AF=1.00;AN=2;DP=49;ExcessHet=3.0103;FS=0.000;MLEAC=2;MLEAF=1.00;MQ=43.39;QD=27.38;SOR=0.818	GT:AD:DP:GQ:PL	1/1:0,49:49:99:1370,147,0
X	18813391	.	G	GT	713.73	.	AC=2;AF=1.00;AN=2;DP=36;ExcessHet=3.0103;FS=0.000;MLEAC=2;MLEAF=1.00;MQ=44.00;QD=21.63;SOR=1.022	GT:AD:DP:GQ:PL	1/1:0,33:33:99:751,101,0
X	18813879	.	A	G	1233.77	.	AC=2;AF=1.00;AN=2;DP=49;ExcessHet=3.0103;FS=0.000;MLEAC=2;MLEAF=1.00;MQ=44.00;QD=25.18;SOR=1.007	GT:AD:DP:GQ:PL	1/1:0,49:49:99:1262,145,0
X	18814782	.	G	T	1343.77	.	AC=2;AF=1.00;AN=2;DP=48;ExcessHet=3.0103;FS=0.000;MLEAC=2;MLEAF=1.00;MQ=44.00;QD=28.00;SOR=1.708	GT:AD:DP:GQ:PL	1/1:0,48:48:99:1372,144,0
X	18817169	.	GT	G	396.80	.	AC=2;AF=1.00;AN=2;BaseQRankSum=2.269;ClippingRankSum=0.000;DP=37;ExcessHet=3.0103;FS=2.147;MLEAC=2;MLEAF=1.00;MQ=44.00;MQRankSum=0.000;QD=12.02;ReadPosRankSum=1.132;SOR=1.460	GT:AD:DP:GQ:PL	1/1:4,29:33:18:434,18,0
X	18818742	.	C	T	1115.77	.	AC=2;AF=1.00;AN=2;DP=43;ExcessHet=3.0103;FS=0.000;MLEAC=2;MLEAF=1.00;MQ=42.39;QD=25.95;SOR=1.312	GT:AD:DP:GQ:PL	1/1:0,43:43:99:1144,128,0
X	18819847	.	A	G	1479.77	.	AC=2;AF=1.00;AN=2;DP=58;ExcessHet=3.0103;FS=0.000;MLEAC=2;MLEAF=1.00;MQ=43.97;QD=25.51;SOR=0.762	GT:AD:DP:GQ:PL	1/1:0,58:58:99:1508,171,0
X	18820797	.	T	C	784.77	.	AC=2;AF=1.00;AN=2;DP=30;ExcessHet=3.0103;FS=0.000;MLEAC=2;MLEAF=1.00;MQ=43.90;QD=26.16;SOR=0.976	GT:AD:DP:GQ:PL	1/1:0,30:30:90:813,90,0
X	18833723	.	T	TTATACTATTTTACTTTTGGGTTTTGTAAAACAATCACGTTCAGAAATA	1996.73	.	AC=2;AF=1.00;AN=2;DP=29;ExcessHet=3.0103;FS=0.000;MLEAC=2;MLEAF=1.00;MQ=42.64;QD=27.82;SOR=1.358	GT:AD:DP:GQ:PL	1/1:0,25:25:99:2034,135,0
X	18834559	.	G	T	1802.77	.	AC=2;AF=1.00;AN=2;DP=41;ExcessHet=3.0103;FS=0.000;MLEAC=2;MLEAF=1.00;MQ=43.95;QD=31.92;SOR=0.843	GT:AD:DP:GQ:PL	1/1:0,41:41:99:1831,123,0
X	18834561	.	T	C	1802.77	.	AC=2;AF=1.00;AN=2;DP=41;ExcessHet=3.0103;FS=0.000;MLEAC=2;MLEAF=1.00;MQ=43.95;QD=28.30;SOR=0.843	GT:AD:DP:GQ:PL	1/1:0,41:41:99:1831,123,0
X	18834575	.	T	A	1961.77	.	AC=2;AF=1.00;AN=2;DP=42;ExcessHet=3.0103;FS=0.000;MLEAC=2;MLEAF=1.00;MQ=43.95;QD=31.34;SOR=1.259	GT:AD:DP:GQ:PL	1/1:0,42:42:99:1990,135,0
X	18834582	.	C	T	1951.77	.	AC=2;AF=1.00;AN=2;DP=44;ExcessHet=3.0103;FS=0.000;MLEAC=2;MLEAF=1.00;MQ=43.96;QD=38.40;SOR=1.230	GT:AD:DP:GQ:PL	1/1:0,44:44:99:1980,132,0
X	18834583	.	C	T	1951.77	.	AC=2;AF=1.00;AN=2;DP=44;ExcessHet=3.0103;FS=0.000;MLEAC=2;MLEAF=1.00;MQ=43.96;QD=27.53;SOR=1.230	GT:AD:DP:GQ:PL	1/1:0,44:44:99:1980,132,0
X	18834594	.	T	C	1227.77	.	AC=2;AF=1.00;AN=2;DP=47;ExcessHet=3.0103;FS=0.000;MLEAC=2;MLEAF=1.00;MQ=43.96;QD=26.69;SOR=1.085	GT:AD:DP:GQ:PL	1/1:0,46:46:99:1256,138,0
X	18834605	.	G	C	1290.77	.	AC=2;AF=1.00;AN=2;DP=48;ExcessHet=3.0103;FS=0.000;MLEAC=2;MLEAF=1.00;MQ=43.96;QD=26.89;SOR=1.179	GT:AD:DP:GQ:PL	1/1:0,48:48:99:1319,144,0
X	18834617	.	T	G	1246.77	.	AC=2;AF=1.00;AN=2;DP=47;ExcessHet=3.0103;FS=0.000;MLEAC=2;MLEAF=1.00;MQ=43.96;QD=26.53;SOR=1.251	GT:AD:DP:GQ:PL	1/1:0,47:47:99:1275,141,0
X	18834828	.	G	C	1208.77	.	AC=2;AF=1.00;AN=2;DP=45;ExcessHet=3.0103;FS=0.000;MLEAC=2;MLEAF=1.00;MQ=43.92;QD=26.86;SOR=1.154	GT:AD:DP:GQ:PL	1/1:0,45:45:99:1237,135,0
X	18840295	.	C	CGCATG	2210.73	.	AC=2;AF=1.00;AN=2;DP=51;ExcessHet=3.0103;FS=0.000;MLEAC=2;MLEAF=1.00;MQ=43.77;QD=29.80;SOR=1.007	GT:AD:DP:GQ:PL	1/1:0,49:49:99:2248,153,0
X	18840298	.	A	AGTAG	2285.73	.	AC=2;AF=1.00;AN=2;DP=49;ExcessHet=3.0103;FS=0.000;MLEAC=2;MLEAF=1.00;MQ=43.77;QD=26.71;SOR=0.818	GT:AD:DP:GQ:PL	1/1:0,49:49:99:2323,162,0
X	18840463	.	T	G	1510.77	.	AC=2;AF=1.00;AN=2;DP=57;ExcessHet=3.0103;FS=0.000;MLEAC=2;MLEAF=1.00;MQ=43.93;QD=26.50;SOR=0.877	GT:AD:DP:GQ:PL	1/1:0,57:57:99:1539,171,0
X	18840568	.	AT	A	1119.73	.	AC=2;AF=1.00;AN=2;DP=52;ExcessHet=3.0103;FS=0.000;MLEAC=2;MLEAF=1.00;MQ=44.00;QD=21.96;SOR=1.314	GT:AD:DP:GQ:PL	1/1:0,51:51:99:1157,152,0
X	18840634	.	C	G	1299.77	.	AC=2;AF=1.00;AN=2;DP=48;ExcessHet=3.0103;FS=0.000;MLEAC=2;MLEAF=1.00;MQ=44.00;QD=27.08;SOR=0.776	GT:AD:DP:GQ:PL	1/1:0,48:48:99:1328,144,0
X	18840859	.	A	G	1500.77	.	AC=2;AF=1.00;AN=2;DP=34;ExcessHet=3.0103;FS=0.000;MLEAC=2;MLEAF=1.00;MQ=44.00;QD=26.21;SOR=1.609	GT:AD:DP:GQ:PL	1/1:0,34:34:99:1529,108,0
X	18840868	.	C	T	1575.77	.	AC=2;AF=1.00;AN=2;DP=38;ExcessHet=3.0103;FS=0.000;MLEAC=2;MLEAF=1.00;MQ=44.00;QD=29.59;SOR=1.179	GT:AD:DP:GQ:PL	1/1:0,38:38:99:1604,114,0
X	18840910	.	T	C	971.77	.	AC=2;AF=1.00;AN=2;DP=37;ExcessHet=3.0103;FS=0.000;MLEAC=2;MLEAF=1.00;MQ=44.00;QD=26.26;SOR=1.121	GT:AD:DP:GQ:PL	1/1:0,37:37:99:1000,110,0
X	18840985	.	G	A	1690.77	.	AC=2;AF=1.00;AN=2;DP=39;ExcessHet=3.0103;FS=0.000;MLEAC=2;MLEAF=1.00;MQ=44.00;QD=31.93;SOR=0.850	GT:AD:DP:GQ:PL	1/1:0,39:39:99:1719,117,0
X	18840988	.	T	C	1659.77	.	AC=2;AF=1.00;AN=2;DP=38;ExcessHet=3.0103;FS=0.000;MLEAC=2;MLEAF=1.00;MQ=44.00;QD=31.28;SOR=0.798	GT:AD:DP:GQ:PL	1/1:0,38:38:99:1688,114,0
X	18841042	.	T	C	1644.77	.	AC=2;AF=1.00;AN=2;DP=39;ExcessHet=3.0103;FS=0.000;MLEAC=2;MLEAF=1.00;MQ=44.00;QD=27.89;SOR=0.968	GT:AD:DP:GQ:PL	1/1:0,39:39:99:1673,117,0
X	18841066	.	C	T	1670.77	.	AC=2;AF=1.00;AN=2;DP=40;ExcessHet=3.0103;FS=0.000;MLEAC=2;MLEAF=1.00;MQ=44.00;QD=34.28;SOR=1.022	GT:AD:DP:GQ:PL	1/1:0,40:40:99:1699,120,0
X	18841144	.	A	G	1092.77	.	AC=2;AF=1.00;AN=2;DP=41;ExcessHet=3.0103;FS=0.000;MLEAC=2;MLEAF=1.00;MQ=43.77;QD=26.65;SOR=0.954	GT:AD:DP:GQ:PL	1/1:0,41:41:99:1121,123,0
X	18841382	.	G	C	1161.77	.	AC=2;AF=1.00;AN=2;DP=44;ExcessHet=3.0103;FS=0.000;MLEAC=2;MLEAF=1.00;MQ=43.96;QD=26.40;SOR=1.105	GT:AD:DP:GQ:PL	1/1:0,44:44:99:1190,132,0
X	18841429	.	C	T	1372.77	.	AC=2;AF=1.00;AN=2;DP=50;ExcessHet=3.0103;FS=0.000;MLEAC=2;MLEAF=1.00;MQ=43.96;QD=28.02;SOR=1.345	GT:AD:DP:GQ:PL	1/1:0,49:49:99:1401,147,0
X	18841517	.	T	A	1229.77	.	AC=2;AF=1.00;AN=2;DP=46;ExcessHet=3.0103;FS=0.000;MLEAC=2;MLEAF=1.00;MQ=44.00;QD=27.33;SOR=1.154	GT:AD:DP:GQ:PL	1/1:0,45:45:99:1258,135,0
X	18841648	.	G	A	1434.77	.	AC=2;AF=1.00;AN=2;DP=55;ExcessHet=3.0103;FS=0.000;MLEAC=2;MLEAF=1.00;MQ=44.00;QD=26.57;SOR=1.981	GT:AD:DP:GQ:PL	1/1:0,54:54:99:1463,161,0
X	18841832	.	C	T	1121.77	.	AC=2;AF=1.00;AN=2;DP=43;ExcessHet=3.0103;FS=0.000;MLEAC=2;MLEAF=1.00;MQ=43.86;QD=26.71;SOR=1.721	GT:AD:DP:GQ:PL	1/1:0,42:42:99:1150,126,0
X	18842083	.	A	C	2086.77	.	AC=2;AF=1.00;AN=2;DP=45;ExcessHet=3.0103;FS=0.000;MLEAC=2;MLEAF=1.00;MQ=43.26;QD=31.24;SOR=1.280	GT:AD:DP:GQ:PL	1/1:0,45:45:99:2115,141,0
X	18842084	.	T	C	2086.77	.	AC=2;AF=1.00;AN=2;DP=47;ExcessHet=3.0103;FS=0.000;MLEAC=2;MLEAF=1.00;MQ=43.29;QD=31.15;SOR=1.251	GT:AD:DP:GQ:PL	1/1:0,47:47:99:2115,141,0
X	18842089	.	C	CA	2102.73	.	AC=2;AF=1.00;AN=2;DP=48;ExcessHet=3.0103;FS=0.000;MLEAC=2;MLEAF=1.00;MQ=43.30;QD=27.55;SOR=1.179	GT:AD:DP:GQ:PL	1/1:0,48:48:99:2140,144,0
X	18842142	.	A	AG	1929.73	.	AC=2;AF=1.00;AN=2;DP=44;ExcessHet=3.0103;FS=0.000;MLEAC=2;MLEAF=1.00;MQ=43.33;QD=30.31;SOR=0.883	GT:AD:DP:GQ:PL	1/1:0,44:44:99:1967,132,0
X	18842143	.	TAAATAAACCTAAA	T	1974.73	.	AC=2;AF=1.00;AN=2;DP=43;ExcessHet=3.0103;FS=0.000;MLEAC=2;MLEAF=1.00;MQ=43.36;QD=24.78;SOR=0.836	GT:AD:DP:GQ:PL	1/1:0,43:43:99:2012,135,0
X	18842159	.	A	T	1979.77	.	AC=2;AF=1.00;AN=2;DP=42;ExcessHet=3.0103;FS=0.000;MLEAC=2;MLEAF=1.00;MQ=43.39;QD=25.13;SOR=0.892	GT:AD:DP:GQ:PL	1/1:0,42:42:99:2008,135,0
X	18842168	.	A	G	1783.77	.	AC=2;AF=1.00;AN=2;DP=41;ExcessHet=3.0103;FS=0.000;MLEAC=2;MLEAF=1.00;MQ=43.38;QD=30.92;SOR=0.843	GT:AD:DP:GQ:PL	1/1:0,41:41:99:1812,124,0
X	18842280	.	T	C	887.77	.	AC=2;AF=1.00;AN=2;DP=36;ExcessHet=3.0103;FS=0.000;MLEAC=2;MLEAF=1.00;MQ=43.78;QD=24.66;SOR=0.804	GT:AD:DP:GQ:PL	1/1:0,36:36:99:916,106,0
X	18842830	.	CTT	C	941.73	.	AC=2;AF=1.00;AN=2;DP=45;ExcessHet=3.0103;FS=0.000;MLEAC=2;MLEAF=1.00;MQ=43.45;QD=26.91;SOR=1.981	GT:AD:DP:GQ:PL	1/1:2,33:35:96:979,96,0
X	18843488	.	A	G	1093.77	.	AC=2;AF=1.00;AN=2;DP=43;ExcessHet=3.0103;FS=0.000;MLEAC=2;MLEAF=1.00;MQ=43.65;QD=26.68;SOR=0.741	GT:AD:DP:GQ:PL	1/1:0,41:41:99:1122,122,0
X	18843548	.	A	C	1748.77	.	AC=2;AF=1.00;AN=2;DP=42;ExcessHet=3.0103;FS=0.000;MLEAC=2;MLEAF=1.00;MQ=43.69;QD=25.91;SOR=1.022	GT:AD:DP:GQ:PL	1/1:0,40:40:99:1777,120,0
X	18843556	.	G	C	1825.77	.	AC=2;AF=1.00;AN=2;DP=43;ExcessHet=3.0103;FS=0.000;MLEAC=2;MLEAF=1.00;MQ=43.69;QD=27.60;SOR=1.127	GT:AD:DP:GQ:PL	1/1:0,42:42:99:1854,126,0
X	18846420	.	T	C	1338.77	.	AC=2;AF=1.00;AN=2;DP=51;ExcessHet=3.0103;FS=0.000;MLEAC=2;MLEAF=1.00;MQ=43.96;QD=26.78;SOR=0.693	GT:AD:DP:GQ:PL	1/1:0,50:50:99:1367,150,0
X	18847026	.	C	T	820.77	.	AC=2;AF=1.00;AN=2;DP=30;ExcessHet=3.0103;FS=0.000;MLEAC=2;MLEAF=1.00;MQ=44.00;QD=27.36;SOR=0.976	GT:AD:DP:GQ:PL	1/1:0,30:30:90:849,90,0
X	18849671	.	T	C	1254.77	.	AC=2;AF=1.00;AN=2;DP=47;ExcessHet=3.0103;FS=0.000;MLEAC=2;MLEAF=1.00;MQ=43.96;QD=26.70;SOR=1.132	GT:AD:DP:GQ:PL	1/1:0,47:47:99:1283,141,0
X	18849735	.	C	G	1729.77	.	AC=2;AF=1.00;AN=2;DP=64;ExcessHet=3.0103;FS=0.000;MLEAC=2;MLEAF=1.00;MQ=44.00;QD=27.03;SOR=0.756	GT:AD:DP:GQ:PL	1/1:0,64:64:99:1758,192,0
X	18849903	.	G	A	1214.77	.	AC=2;AF=1.00;AN=2;DP=44;ExcessHet=3.0103;FS=0.000;MLEAC=2;MLEAF=1.00;MQ=44.00;QD=27.61;SOR=1.105	GT:AD:DP:GQ:PL	1/1:0,44:44:99:1243,132,0
X	18851120	.	G	A	1298.77	.	AC=2;AF=1.00;AN=2;DP=47;ExcessHet=3.0103;FS=0.000;MLEAC=2;MLEAF=1.00;MQ=43.88;QD=27.63;SOR=1.814	GT:AD:DP:GQ:PL	1/1:0,47:47:99:1327,141,0
X	18853166	.	G	T	800.77	.	AC=2;AF=1.00;AN=2;DP=29;ExcessHet=3.0103;FS=0.000;MLEAC=2;MLEAF=1.00;MQ=44.00;QD=27.61;SOR=0.760	GT:AD:DP:GQ:PL	1/1:0,29:29:87:829,87,0
X	18856678	.	C	T	1287.77	.	AC=2;AF=1.00;AN=2;DP=47;ExcessHet=3.0103;FS=0.000;MLEAC=2;MLEAF=1.00;MQ=44.00;QD=27.99;SOR=1.085	GT:AD:DP:GQ:PL	1/1:0,46:46:99:1316,138,0
X	18856708	.	T	A	2384.77	.	AC=2;AF=1.00;AN=2;DP=55;ExcessHet=3.0103;FS=0.000;MLEAC=2;MLEAF=1.00;MQ=44.00;QD=30.08;SOR=1.061	GT:AD:DP:GQ:PL	1/1:0,55:55:99:2413,165,0
X	18856720	.	A	G	2470.77	.	AC=2;AF=1.00;AN=2;DP=58;ExcessHet=3.0103;FS=0.000;MLEAC=2;MLEAF=1.00;MQ=44.00;QD=30.34;SOR=0.997	GT:AD:DP:GQ:PL	1/1:0,58:58:99:2499,175,0
X	18856774	.	C	T	1725.77	.	AC=2;AF=1.00;AN=2;DP=64;ExcessHet=3.0103;FS=0.000;MLEAC=2;MLEAF=1.00;MQ=44.00;QD=26.97;SOR=0.822	GT:AD:DP:GQ:PL	1/1:0,64:64:99:1754,192,0
X	18856800	.	G	T	1772.77	.	AC=2;AF=1.00;AN=2;DP=64;ExcessHet=3.0103;FS=0.000;MLEAC=2;MLEAF=1.00;MQ=44.00;QD=27.70;SOR=1.044	GT:AD:DP:GQ:PL	1/1:0,64:64:99:1801,192,0
X	18860904	.	G	C	869.77	.	AC=2;AF=1.00;AN=2;DP=33;ExcessHet=3.0103;FS=0.000;MLEAC=2;MLEAF=1.00;MQ=44.00;QD=26.36;SOR=1.542	GT:AD:DP:GQ:PL	1/1:0,33:33:99:898,99,0
X	18866069	.	A	T	1412.77	.	AC=2;AF=1.00;AN=2;DP=54;ExcessHet=3.0103;FS=0.000;MLEAC=2;MLEAF=1.00;MQ=43.96;QD=27.17;SOR=0.853	GT:AD:DP:GQ:PL	1/1:0,52:52:99:1441,156,0
X	18868545	.	C	T	1320.77	.	AC=2;AF=1.00;AN=2;DP=49;ExcessHet=3.0103;FS=0.000;MLEAC=2;MLEAF=1.00;MQ=43.84;QD=26.95;SOR=1.225	GT:AD:DP:GQ:PL	1/1:0,49:49:99:1349,146,0
X	18869834	.	TG	T	338.73	.	AC=2;AF=1.00;AN=2;DP=24;ExcessHet=3.0103;FS=0.000;MLEAC=2;MLEAF=1.00;MQ=44.00;QD=18.82;SOR=1.493	GT:AD:DP:GQ:PL	1/1:0,18:18:53:376,53,0
X	18871181	.	G	A	962.77	.	AC=2;AF=1.00;AN=2;DP=37;ExcessHet=3.0103;FS=0.000;MLEAC=2;MLEAF=1.00;MQ=44.30;QD=26.74;SOR=0.927	GT:AD:DP:GQ:PL	1/1:0,36:36:99:991,107,0
X	18871260	.	AAAAAGTTCTTT	A	1569.73	.	AC=2;AF=1.00;AN=2;DP=36;ExcessHet=3.0103;FS=0.000;MLEAC=2;MLEAF=1.00;MQ=44.31;QD=30.42;SOR=0.693	GT:AD:DP:GQ:PL	1/1:0,36:36:99:1607,108,0
X	18871895	.	T	G	1935.77	.	AC=2;AF=1.00;AN=2;DP=46;ExcessHet=3.0103;FS=0.000;MLEAC=2;MLEAF=1.00;MQ=43.94;QD=36.27;SOR=0.874	GT:AD:DP:GQ:PL	1/1:0,46:46:99:1964,141,0
X	18871915	.	A	T	1946.77	.	AC=2;AF=1.00;AN=2;DP=45;ExcessHet=3.0103;FS=0.000;MLEAC=2;MLEAF=1.00;MQ=43.94;QD=29.61;SOR=1.280	GT:AD:DP:GQ:PL	1/1:0,45:45:99:1975,141,0
X	18872152	.	A	T	1474.77	.	AC=2;AF=1.00;AN=2;DP=35;ExcessHet=3.0103;FS=0.000;MLEAC=2;MLEAF=1.00;MQ=44.00;QD=31.26;SOR=1.483	GT:AD:DP:GQ:PL	1/1:0,35:35:99:1503,105,0
X	18872160	.	C	A	1415.77	.	AC=2;AF=1.00;AN=2;DP=32;ExcessHet=3.0103;FS=0.000;MLEAC=2;MLEAF=1.00;MQ=44.00;QD=27.91;SOR=1.284	GT:AD:DP:GQ:PL	1/1:0,32:32:99:1444,99,0
X	18872287	.	G	A	858.77	.	AC=2;AF=1.00;AN=2;DP=33;ExcessHet=3.0103;FS=0.000;MLEAC=2;MLEAF=1.00;MQ=44.00;QD=26.84;SOR=1.284	GT:AD:DP:GQ:PL	1/1:0,32:32:96:887,96,0
X	18873986	.	T	G	701.77	.	AC=2;AF=1.00;AN=2;DP=27;ExcessHet=3.0103;FS=0.000;MLEAC=2;MLEAF=1.00;MQ=43.51;QD=25.99;SOR=0.765	GT:AD:DP:GQ:PL	1/1:0,27:27:81:730,81,0
X	18874064	.	C	T	830.77	.	AC=2;AF=1.00;AN=2;DP=30;ExcessHet=3.0103;FS=0.000;MLEAC=2;MLEAF=1.00;MQ=43.15;QD=27.69;SOR=0.976	GT:AD:DP:GQ:PL	1/1:0,30:30:90:859,90,0
X	18874146	.	A	G	1002.77	.	AC=2;AF=1.00;AN=2;DP=39;ExcessHet=3.0103;FS=0.000;MLEAC=2;MLEAF=1.00;MQ=43.95;QD=25.71;SOR=0.968	GT:AD:DP:GQ:PL	1/1:0,39:39:99:1031,116,0
X	18875894	.	G	C	651.77	.	AC=2;AF=1.00;AN=2;DP=25;ExcessHet=3.0103;FS=0.000;MLEAC=2;MLEAF=1.00;MQ=44.00;QD=26.07;SOR=0.941	GT:AD:DP:GQ:PL	1/1:0,25:25:75:680,75,0
X	18876167	.	G	A	749.77	.	AC=2;AF=1.00;AN=2;DP=28;ExcessHet=3.0103;FS=0.000;MLEAC=2;MLEAF=1.00;MQ=44.00;QD=26.78;SOR=0.693	GT:AD:DP:GQ:PL	1/1:0,28:28:84:778,84,0
X	18876182	.	T	C	563.77	.	AC=2;AF=1.00;AN=2;DP=22;ExcessHet=3.0103;FS=0.000;MLEAC=2;MLEAF=1.00;MQ=44.00;QD=25.63;SOR=0.874	GT:AD:DP:GQ:PL	1/1:0,22:22:66:592,66,0
X	18876967	.	C	G	885.77	.	AC=2;AF=1.00;AN=2;DP=36;ExcessHet=3.0103;FS=0.000;MLEAC=2;MLEAF=1.00;MQ=43.49;QD=25.31;SOR=0.749	GT:AD:DP:GQ:PL	1/1:0,35:35:99:914,104,0
X	18877510	.	T	C	871.77	.	AC=2;AF=1.00;AN=2;DP=35;ExcessHet=3.0103;FS=0.000;MLEAC=2;MLEAF=1.00;MQ=44.00;QD=25.64;SOR=1.418	GT:AD:DP:GQ:PL	1/1:0,34:34:99:900,101,0
X	18878462	.	C	T	840.77	.	AC=2;AF=1.00;AN=2;DP=33;ExcessHet=3.0103;FS=0.000;MLEAC=2;MLEAF=1.00;MQ=44.00;QD=25.48;SOR=1.022	GT:AD:DP:GQ:PL	1/1:0,33:33:98:869,98,0
X	18879379	.	G	GT	954.73	.	AC=2;AF=1.00;AN=2;DP=30;ExcessHet=3.0103;FS=0.000;MLEAC=2;MLEAF=1.00;MQ=44.00;QD=32.92;SOR=0.906	GT:AD:DP:GQ:PL	1/1:0,29:29:86:992,86,0
X	18879473	.	G	GAACAAC	1705.73	.	AC=2;AF=1.00;AN=2;DP=39;ExcessHet=3.0103;FS=0.000;MLEAC=2;MLEAF=1.00;MQ=43.95;QD=21.20;SOR=0.869	GT:AD:DP:GQ:PL	1/1:0,36:36:99:1743,119,0
X	18879727	.	TA	T	2185.73	.	AC=2;AF=1.00;AN=2;DP=53;ExcessHet=3.0103;FS=0.000;MLEAC=2;MLEAF=1.00;MQ=44.00;QD=30.35;SOR=0.994	GT:AD:DP:GQ:PL	1/1:0,51:51:99:2223,156,0
X	18879729	.	TA	T	2185.73	.	AC=2;AF=1.00;AN=2;DP=54;ExcessHet=3.0103;FS=0.000;MLEAC=2;MLEAF=1.00;MQ=44.00;QD=31.14;SOR=1.036	GT:AD:DP:GQ:PL	1/1:0,52:52:99:2223,157,0
X	18879964	.	T	C	959.77	.	AC=2;AF=1.00;AN=2;DP=36;ExcessHet=3.0103;FS=0.000;MLEAC=2;MLEAF=1.00;MQ=44.00;QD=26.66;SOR=2.179	GT:AD:DP:GQ:PL	1/1:0,36:36:99:988,108,0
X	18879992	.	G	A	751.77	.	AC=2;AF=1.00;AN=2;DP=29;ExcessHet=3.0103;FS=0.000;MLEAC=2;MLEAF=1.00;MQ=44.00;QD=26.85;SOR=2.468	GT:AD:DP:GQ:PL	1/1:0,28:28:84:780,84,0
X	18880321	.	C	CA	602.73	.	AC=2;AF=1.00;AN=2;DP=29;ExcessHet=3.0103;FS=0.000;MLEAC=2;MLEAF=1.00;MQ=42.81;QD=21.53;SOR=4.407	GT:AD:DP:GQ:PL	1/1:0,28:28:83:640,83,0
X	18880353	.	T	TA	525.73	.	AC=2;AF=1.00;AN=2;DP=27;ExcessHet=3.0103;FS=0.000;MLEAC=2;MLEAF=1.00;MQ=43.37;QD=21.91;SOR=3.442	GT:AD:DP:GQ:PL	1/1:0,24:24:72:563,72,0
X	18880596	.	GA	G	620.73	.	AC=2;AF=1.00;AN=2;BaseQRankSum=-0.793;ClippingRankSum=0.000;DP=43;ExcessHet=3.0103;FS=0.000;MLEAC=2;MLEAF=1.00;MQ=43.95;MQRankSum=-0.192;QD=15.92;ReadPosRankSum=-0.687;SOR=0.518	GT:AD:DP:GQ:PL	1/1:3,36:39:52:658,52,0
X	18880608	.	GAAACAAA	G	1627.73	.	AC=2;AF=1.00;AN=2;DP=41;ExcessHet=3.0103;FS=0.000;MLEAC=2;MLEAF=1.00;MQ=43.95;QD=30.57;SOR=0.984	GT:AD:DP:GQ:PL	1/1:0,37:37:99:1665,112,0
X	18880692	.	T	C	975.77	.	AC=2;AF=1.00;AN=2;DP=38;ExcessHet=3.0103;FS=0.000;MLEAC=2;MLEAF=1.00;MQ=43.90;QD=26.37;SOR=0.859	GT:AD:DP:GQ:PL	1/1:0,37:37:99:1004,111,0
X	18880745	.	AT	A	1584.73	.	AC=2;AF=1.00;AN=2;DP=39;ExcessHet=3.0103;FS=0.000;MLEAC=2;MLEAF=1.00;MQ=43.75;QD=30.68;SOR=0.798	GT:AD:DP:GQ:PL	1/1:0,38:38:99:1622,114,0
X	18880748	.	ATT	A	1584.73	.	AC=2;AF=1.00;AN=2;DP=38;ExcessHet=3.0103;FS=0.000;MLEAC=2;MLEAF=1.00;MQ=43.74;QD=35.84;SOR=0.798	GT:AD:DP:GQ:PL	1/1:0,38:38:99:1622,113,0
X	18880842	.	C	CA	597.73	.	AC=2;AF=1.00;AN=2;BaseQRankSum=0.000;ClippingRankSum=0.000;DP=39;ExcessHet=3.0103;FS=2.200;MLEAC=2;MLEAF=1.00;MQ=43.73;MQRankSum=1.312;QD=16.60;ReadPosRankSum=-1.421;SOR=0.416	GT:AD:DP:GQ:PL	1/1:4,32:36:37:635,37,0
X	18880879	.	T	A	1071.77	.	AC=2;AF=1.00;AN=2;DP=41;ExcessHet=3.0103;FS=0.000;MLEAC=2;MLEAF=1.00;MQ=43.75;QD=26.14;SOR=1.075	GT:AD:DP:GQ:PL	1/1:0,41:41:99:1100,122,0
X	18881010	.	A	T	1156.77	.	AC=2;AF=1.00;AN=2;DP=43;ExcessHet=3.0103;FS=0.000;MLEAC=2;MLEAF=1.00;MQ=44.00;QD=26.90;SOR=0.739	GT:AD:DP:GQ:PL	1/1:0,43:43:99:1185,129,0
X	18881849	.	GT	G	581.73	.	AC=2;AF=1.00;AN=2;BaseQRankSum=-0.375;ClippingRankSum=0.000;DP=43;ExcessHet=3.0103;FS=0.000;MLEAC=2;MLEAF=1.00;MQ=43.95;MQRankSum=-0.190;QD=14.54;ReadPosRankSum=-1.053;SOR=0.400	GT:AD:DP:GQ:PL	1/1:3,37:40:59:619,59,0
X	18881899	.	A	AAC	1627.73	.	AC=2;AF=1.00;AN=2;DP=37;ExcessHet=3.0103;FS=0.000;MLEAC=2;MLEAF=1.00;MQ=43.89;QD=28.38;SOR=1.675	GT:AD:DP:GQ:PL	1/1:0,35:35:99:1665,111,0
X	18881903	.	T	A	1726.77	.	AC=2;AF=1.00;AN=2;DP=38;ExcessHet=3.0103;FS=0.000;MLEAC=2;MLEAF=1.00;MQ=43.90;QD=31.89;SOR=1.493	GT:AD:DP:GQ:PL	1/1:0,38:38:99:1755,117,0
X	18881909	.	A	G	1771.77	.	AC=2;AF=1.00;AN=2;DP=40;ExcessHet=3.0103;FS=0.000;MLEAC=2;MLEAF=1.00;MQ=43.90;QD=30.20;SOR=1.151	GT:AD:DP:GQ:PL	1/1:0,40:40:99:1800,120,0
X	18881919	.	T	C	1906.77	.	AC=2;AF=1.00;AN=2;DP=44;ExcessHet=3.0103;FS=0.000;MLEAC=2;MLEAF=1.00;MQ=43.91;QD=34.41;SOR=1.230	GT:AD:DP:GQ:PL	1/1:0,44:44:99:1935,132,0
X	18881946	.	A	C	999.77	.	AC=2;AF=1.00;AN=2;DP=40;ExcessHet=3.0103;FS=0.000;MLEAC=2;MLEAF=1.00;MQ=43.95;QD=24.99;SOR=0.902	GT:AD:DP:GQ:PL	1/1:0,40:40:99:1028,118,0
X	18881975	.	T	A	1142.77	.	AC=2;AF=1.00;AN=2;DP=41;ExcessHet=3.0103;FS=0.000;MLEAC=2;MLEAF=1.00;MQ=43.95;QD=27.87;SOR=0.843	GT:AD:DP:GQ:PL	1/1:0,41:41:99:1171,123,0
X	18887558	.	T	A	1095.77	.	AC=2;AF=1.00;AN=2;DP=42;ExcessHet=3.0103;FS=0.000;MLEAC=2;MLEAF=1.00;MQ=44.00;QD=26.09;SOR=0.788	GT:AD:DP:GQ:PL	1/1:0,42:42:99:1124,125,0
X	18887605	.	TAAAAAAA	T	2032.73	.	AC=2;AF=1.00;AN=2;DP=49;ExcessHet=3.0103;FS=0.000;MLEAC=2;MLEAF=1.00;MQ=44.00;QD=30.51;SOR=0.693	GT:AD:DP:GQ:PL	1/1:0,46:46:99:2070,139,0
X	18887828	.	GA	G	1129.73	.	AC=2;AF=1.00;AN=2;DP=56;ExcessHet=3.0103;FS=0.000;MLEAC=2;MLEAF=1.00;MQ=44.00;QD=20.54;SOR=0.804	GT:AD:DP:GQ:PL	1/1:0,55:55:99:1167,163,0
X	18888043	.	A	G	2515.77	.	AC=2;AF=1.00;AN=2;DP=59;ExcessHet=3.0103;FS=0.000;MLEAC=2;MLEAF=1.00;MQ=44.00;QD=28.98;SOR=1.123	GT:AD:DP:GQ:PL	1/1:0,59:59:99:2544,181,0
X	18888058	.	T	C	2470.77	.	AC=2;AF=1.00;AN=2;DP=55;ExcessHet=3.0103;FS=0.000;MLEAC=2;MLEAF=1.00;MQ=44.00;QD=32.47;SOR=1.159	GT:AD:DP:GQ:PL	1/1:0,55:55:99:2499,169,0
X	18888062	.	A	G	2470.77	.	AC=2;AF=1.00;AN=2;DP=56;ExcessHet=3.0103;FS=0.000;MLEAC=2;MLEAF=1.00;MQ=44.00;QD=27.87;SOR=1.101	GT:AD:DP:GQ:PL	1/1:0,56:56:99:2499,169,0
X	18888169	.	A	G	1858.77	.	AC=2;AF=1.00;AN=2;DP=43;ExcessHet=3.0103;FS=0.000;MLEAC=2;MLEAF=1.00;MQ=43.78;QD=32.30;SOR=0.739	GT:AD:DP:GQ:PL	1/1:0,43:43:99:1887,129,0
X	18888176	.	C	A	1902.77	.	AC=2;AF=1.00;AN=2;DP=45;ExcessHet=3.0103;FS=0.000;MLEAC=2;MLEAF=1.00;MQ=43.79;QD=31.29;SOR=0.737	GT:AD:DP:GQ:PL	1/1:0,45:45:99:1931,135,0
X	18888277	.	A	G	1421.77	.	AC=2;AF=1.00;AN=2;DP=54;ExcessHet=3.0103;FS=0.000;MLEAC=2;MLEAF=1.00;MQ=43.96;QD=26.33;SOR=0.693	GT:AD:DP:GQ:PL	1/1:0,54:54:99:1450,161,0
X	18888362	.	TC	T	1553.73	.	AC=2;AF=1.00;AN=2;DP=50;ExcessHet=3.0103;FS=0.000;MLEAC=2;MLEAF=1.00;MQ=44.00;QD=31.07;SOR=0.859	GT:AD:DP:GQ:PL	1/1:0,50:50:99:1591,150,0
X	18888401	.	G	C	2184.77	.	AC=2;AF=1.00;AN=2;DP=52;ExcessHet=3.0103;FS=0.000;MLEAC=2;MLEAF=1.00;MQ=43.96;QD=32.40;SOR=0.693	GT:AD:DP:GQ:PL	1/1:0,52:52:99:2213,156,0
X	18888415	.	G	A	2111.77	.	AC=2;AF=1.00;AN=2;DP=47;ExcessHet=3.0103;FS=0.000;MLEAC=2;MLEAF=1.00;MQ=43.96;QD=33.64;SOR=0.735	GT:AD:DP:GQ:PL	1/1:0,47:47:99:2140,144,0
X	18888416	.	C	T	2111.77	.	AC=2;AF=1.00;AN=2;DP=48;ExcessHet=3.0103;FS=0.000;MLEAC=2;MLEAF=1.00;MQ=43.96;QD=30.71;SOR=0.693	GT:AD:DP:GQ:PL	1/1:0,48:48:99:2140,144,0
X	18888505	.	T	TTC	1897.73	.	AC=2;AF=1.00;AN=2;DP=44;ExcessHet=3.0103;FS=0.000;MLEAC=2;MLEAF=1.00;MQ=43.96;QD=31.65;SOR=0.836	GT:AD:DP:GQ:PL	1/1:0,43:43:99:1935,129,0
X	18888507	.	A	T	1906.77	.	AC=2;AF=1.00;AN=2;DP=43;ExcessHet=3.0103;FS=0.000;MLEAC=2;MLEAF=1.00;MQ=43.95;QD=31.04;SOR=0.836	GT:AD:DP:GQ:PL	1/1:0,43:43:99:1935,129,0
X	18888508	.	C	T	1906.77	.	AC=2;AF=1.00;AN=2;DP=42;ExcessHet=3.0103;FS=0.000;MLEAC=2;MLEAF=1.00;MQ=43.95;QD=24.37;SOR=0.788	GT:AD:DP:GQ:PL	1/1:0,42:42:99:1935,129,0
X	18888543	.	G	C	1106.77	.	AC=2;AF=1.00;AN=2;DP=42;ExcessHet=3.0103;FS=0.000;MLEAC=2;MLEAF=1.00;MQ=44.00;QD=26.99;SOR=0.741	GT:AD:DP:GQ:PL	1/1:0,41:41:99:1135,123,0
X	18888643	.	C	G	1303.77	.	AC=2;AF=1.00;AN=2;DP=48;ExcessHet=3.0103;FS=0.000;MLEAC=2;MLEAF=1.00;MQ=44.00;QD=27.16;SOR=0.963	GT:AD:DP:GQ:PL	1/1:0,48:48:99:1332,144,0
X	18888783	.	A	G	974.77	.	AC=2;AF=1.00;AN=2;DP=38;ExcessHet=3.0103;FS=0.000;MLEAC=2;MLEAF=1.00;MQ=44.00;QD=26.35;SOR=1.121	GT:AD:DP:GQ:PL	1/1:0,37:37:99:1003,111,0
X	18888861	.	A	G	1317.77	.	AC=2;AF=1.00;AN=2;DP=48;ExcessHet=3.0103;FS=0.000;MLEAC=2;MLEAF=1.00;MQ=44.00;QD=27.45;SOR=0.963	GT:AD:DP:GQ:PL	1/1:0,48:48:99:1346,144,0
X	18888895	.	A	G	1518.77	.	AC=2;AF=1.00;AN=2;DP=56;ExcessHet=3.0103;FS=0.000;MLEAC=2;MLEAF=1.00;MQ=44.00;QD=27.12;SOR=1.009	GT:AD:DP:GQ:PL	1/1:0,56:56:99:1547,167,0
X	18888925	.	C	T	1503.77	.	AC=2;AF=1.00;AN=2;DP=56;ExcessHet=3.0103;FS=0.000;MLEAC=2;MLEAF=1.00;MQ=44.00;QD=26.85;SOR=0.922	GT:AD:DP:GQ:PL	1/1:0,56:56:99:1532,167,0
X	18889401	.	T	G	1002.77	.	AC=2;AF=1.00;AN=2;BaseQRankSum=1.661;ClippingRankSum=0.000;DP=40;ExcessHet=3.0103;FS=0.000;MLEAC=2;MLEAF=1.00;MQ=43.95;MQRankSum=0.000;QD=25.07;ReadPosRankSum=-0.661;SOR=0.476	GT:AD:DP:GQ:PL	1/1:1,39:40:99:1031,109,0
X	18890027	.	T	C	962.77	.	AC=2;AF=1.00;AN=2;DP=37;ExcessHet=3.0103;FS=0.000;MLEAC=2;MLEAF=1.00;MQ=44.00;QD=26.02;SOR=0.984	GT:AD:DP:GQ:PL	1/1:0,37:37:99:991,110,0
X	18890143	.	C	T	954.77	.	AC=2;AF=1.00;AN=2;DP=37;ExcessHet=3.0103;FS=0.000;MLEAC=2;MLEAF=1.00;MQ=44.00;QD=25.80;SOR=1.270	GT:AD:DP:GQ:PL	1/1:0,37:37:99:983,110,0
X	18890395	.	C	T	1054.77	.	AC=2;AF=1.00;AN=2;DP=40;ExcessHet=3.0103;FS=0.000;MLEAC=2;MLEAF=1.00;MQ=44.00;QD=26.37;SOR=0.793	GT:AD:DP:GQ:PL	1/1:0,40:40:99:1083,119,0
X	18890798	.	A	G	969.77	.	AC=2;AF=1.00;AN=2;DP=36;ExcessHet=3.0103;FS=0.000;MLEAC=2;MLEAF=1.00;MQ=43.92;QD=27.71;SOR=1.483	GT:AD:DP:GQ:PL	1/1:0,35:35:99:998,105,0
X	18892880	.	T	C	1266.77	.	AC=2;AF=1.00;AN=2;DP=47;ExcessHet=3.0103;FS=0.000;MLEAC=2;MLEAF=1.00;MQ=43.96;QD=26.95;SOR=1.022	GT:AD:DP:GQ:PL	1/1:0,47:47:99:1295,141,0
X	18893291	.	C	T	1806.77	.	AC=2;AF=1.00;AN=2;DP=41;ExcessHet=3.0103;FS=0.000;MLEAC=2;MLEAF=1.00;MQ=43.86;QD=33.82;SOR=0.954	GT:AD:DP:GQ:PL	1/1:0,41:41:99:1835,126,0
X	18893300	.	G	A	1939.77	.	AC=2;AF=1.00;AN=2;DP=44;ExcessHet=3.0103;FS=0.000;MLEAC=2;MLEAF=1.00;MQ=43.87;QD=26.78;SOR=0.784	GT:AD:DP:GQ:PL	1/1:0,44:44:99:1968,132,0
X	18893306	.	G	A	1886.77	.	AC=2;AF=1.00;AN=2;DP=43;ExcessHet=3.0103;FS=0.000;MLEAC=2;MLEAF=1.00;MQ=43.87;QD=28.37;SOR=0.941	GT:AD:DP:GQ:PL	1/1:0,43:43:99:1915,129,0
X	18893598	.	CT	C	953.73	.	AC=2;AF=1.00;AN=2;DP=32;ExcessHet=3.0103;FS=0.000;MLEAC=2;MLEAF=1.00;MQ=43.54;QD=30.77;SOR=1.044	GT:AD:DP:GQ:PL	1/1:0,31:31:93:991,93,0
X	18893777	.	C	T	1467.77	.	AC=2;AF=1.00;AN=2;DP=36;ExcessHet=3.0103;FS=0.000;MLEAC=2;MLEAF=1.00;MQ=39.12;QD=24.09;SOR=1.061	GT:AD:DP:GQ:PL	1/1:0,36:36:99:1496,108,0
X	18893800	.	A	AC	1454.73	.	AC=2;AF=1.00;AN=2;DP=33;ExcessHet=3.0103;FS=0.000;MLEAC=2;MLEAF=1.00;MQ=38.40;QD=30.51;SOR=1.179	GT:AD:DP:GQ:PL	1/1:0,33:33:99:1492,102,0
X	18893801	.	A	ATAT	1454.73	.	AC=2;AF=1.00;AN=2;DP=32;ExcessHet=3.0103;FS=0.000;MLEAC=2;MLEAF=1.00;MQ=38.21;QD=26.00;SOR=1.284	GT:AD:DP:GQ:PL	1/1:0,32:32:99:1492,102,0
X	18893806	.	T	TATATAAAAATTTTTCAATTA	1530.73	.	AC=2;AF=1.00;AN=2;DP=29;ExcessHet=3.0103;FS=0.000;MLEAC=2;MLEAF=1.00;MQ=37.79;QD=23.22;SOR=1.255	GT:AD:DP:GQ:PL	1/1:0,29:29:99:1568,105,0
X	18893902	.	T	TAATATAAAA	1623.73	.	AC=2;AF=1.00;AN=2;DP=35;ExcessHet=3.0103;FS=0.000;MLEAC=2;MLEAF=1.00;MQ=37.84;QD=29.47;SOR=1.609	GT:AD:DP:GQ:PL	1/1:0,34:34:99:1661,111,0
X	18893904	.	T	TG	1802.73	.	AC=2;AF=1.00;AN=2;DP=33;ExcessHet=3.0103;FS=0.000;MLEAC=2;MLEAF=1.00;MQ=37.53;QD=30.22;SOR=1.352	GT:AD:DP:GQ:PL	1/1:0,33:33:99:1840,123,0
X	18893905	.	A	ATACATATTTGGGATATTTATATTTATTT	1671.73	.	AC=2;AF=1.00;AN=2;DP=33;ExcessHet=3.0103;FS=0.000;MLEAC=2;MLEAF=1.00;MQ=37.53;QD=30.62;SOR=1.352	GT:AD:DP:GQ:PL	1/1:0,33:33:99:1709,114,0
X	18893983	.	C	CTTATGTACCCGGTTTAGCAACCGTTTGTTG	1716.73	.	AC=2;AF=1.00;AN=2;DP=29;ExcessHet=3.0103;FS=0.000;MLEAC=2;MLEAF=1.00;MQ=35.71;QD=29.01;SOR=0.997	GT:AD:DP:GQ:PL	1/1:0,28:28:99:1754,117,0
X	18893990	.	G	A	1456.77	.	AC=2;AF=1.00;AN=2;DP=36;ExcessHet=3.0103;FS=0.000;MLEAC=2;MLEAF=1.00;MQ=36.44;QD=28.10;SOR=1.148	GT:AD:DP:GQ:PL	1/1:0,35:35:99:1485,105,0
X	18894061	.	G	A	1813.77	.	AC=2;AF=1.00;AN=2;DP=41;ExcessHet=3.0103;FS=0.000;MLEAC=2;MLEAF=1.00;MQ=38.67;QD=33.82;SOR=0.902	GT:AD:DP:GQ:PL	1/1:0,40:40:99:1842,126,0
X	18894084	.	A	G	2027.77	.	AC=2;AF=1.00;AN=2;DP=45;ExcessHet=3.0103;FS=0.000;MLEAC=2;MLEAF=1.00;MQ=38.51;QD=27.10;SOR=0.829	GT:AD:DP:GQ:PL	1/1:0,45:45:99:2056,141,0
X	18894086	.	G	A	1977.77	.	AC=2;AF=1.00;AN=2;DP=44;ExcessHet=3.0103;FS=0.000;MLEAC=2;MLEAF=1.00;MQ=38.54;QD=31.93;SOR=0.784	GT:AD:DP:GQ:PL	1/1:0,44:44:99:2006,135,0
X	18894125	.	G	T	1172.77	.	AC=2;AF=1.00;AN=2;DP=43;ExcessHet=3.0103;FS=0.000;MLEAC=2;MLEAF=1.00;MQ=39.08;QD=27.27;SOR=1.179	GT:AD:DP:GQ:PL	1/1:0,43:43:99:1201,129,0
X	18894187	.	A	C	1068.77	.	AC=2;AF=1.00;AN=2;DP=40;ExcessHet=3.0103;FS=0.000;MLEAC=2;MLEAF=1.00;MQ=39.32;QD=26.72;SOR=1.151	GT:AD:DP:GQ:PL	1/1:0,40:40:99:1097,120,0
X	18894228	.	T	C	1951.77	.	AC=2;AF=1.00;AN=2;DP=44;ExcessHet=3.0103;FS=0.000;MLEAC=2;MLEAF=1.00;MQ=39.98;QD=33.56;SOR=1.105	GT:AD:DP:GQ:PL	1/1:0,44:44:99:1980,132,0
X	18894229	.	C	CT	1942.73	.	AC=2;AF=1.00;AN=2;DP=44;ExcessHet=3.0103;FS=0.000;MLEAC=2;MLEAF=1.00;MQ=39.98;QD=33.90;SOR=1.105	GT:AD:DP:GQ:PL	1/1:0,44:44:99:1980,132,0
X	18894236	.	C	T	1951.77	.	AC=2;AF=1.00;AN=2;DP=42;ExcessHet=3.0103;FS=0.000;MLEAC=2;MLEAF=1.00;MQ=39.85;QD=32.39;SOR=1.127	GT:AD:DP:GQ:PL	1/1:0,42:42:99:1980,132,0
X	18894275	.	C	A	1118.77	.	AC=2;AF=1.00;AN=2;DP=41;ExcessHet=3.0103;FS=0.000;MLEAC=2;MLEAF=1.00;MQ=40.26;QD=27.29;SOR=0.741	GT:AD:DP:GQ:PL	1/1:0,41:41:99:1147,123,0
X	18894421	.	C	A	1450.77	.	AC=2;AF=1.00;AN=2;DP=52;ExcessHet=3.0103;FS=0.000;MLEAC=2;MLEAF=1.00;MQ=42.88;QD=27.90;SOR=0.853	GT:AD:DP:GQ:PL	1/1:0,52:52:99:1479,156,0
X	18894451	.	G	T	1421.77	.	AC=2;AF=1.00;AN=2;DP=51;ExcessHet=3.0103;FS=0.000;MLEAC=2;MLEAF=1.00;MQ=43.20;QD=27.88;SOR=0.994	GT:AD:DP:GQ:PL	1/1:0,51:51:99:1450,153,0
X	18894584	.	CAAA	C	1873.73	.	AC=2;AF=1.00;AN=2;DP=46;ExcessHet=3.0103;FS=0.000;MLEAC=2;MLEAF=1.00;MQ=43.83;QD=31.39;SOR=0.883	GT:AD:DP:GQ:PL	1/1:0,44:44:99:1911,133,0
X	18894593	.	A	T	1882.77	.	AC=2;AF=1.00;AN=2;DP=44;ExcessHet=3.0103;FS=0.000;MLEAC=2;MLEAF=1.00;MQ=43.87;QD=29.71;SOR=0.883	GT:AD:DP:GQ:PL	1/1:0,44:44:99:1911,132,0
X	18894824	.	C	CCAGTATCCG	1225.73	.	AC=2;AF=1.00;AN=2;DP=31;ExcessHet=3.0103;FS=0.000;MLEAC=2;MLEAF=1.00;MQ=45.92;QD=33.89;SOR=1.382	GT:AD:DP:GQ:PL	1/1:0,28:28:87:1263,87,0
X	18895282	.	A	G	250.77	.	AC=2;AF=1.00;AN=2;DP=11;ExcessHet=3.0103;FS=0.000;MLEAC=2;MLEAF=1.00;MQ=37.31;QD=22.80;SOR=1.802	GT:AD:DP:GQ:PL	1/1:0,11:11:33:279,33,0
X	18895988	.	C	T	788.77	.	AC=2;AF=1.00;AN=2;DP=30;ExcessHet=3.0103;FS=0.000;MLEAC=2;MLEAF=1.00;MQ=42.69;QD=26.29;SOR=1.329	GT:AD:DP:GQ:PL	1/1:0,30:30:90:817,90,0
X	18896177	.	A	G	616.77	.	AC=2;AF=1.00;AN=2;DP=17;ExcessHet=3.0103;FS=0.000;MLEAC=2;MLEAF=1.00;MQ=39.07;QD=31.06;SOR=2.179	GT:AD:DP:GQ:PL	1/1:0,17:17:51:645,51,0
X	18896199	.	T	A	412.77	.	AC=2;AF=1.00;AN=2;DP=10;ExcessHet=3.0103;FS=0.000;MLEAC=2;MLEAF=1.00;MQ=35.22;QD=28.01;SOR=1.609	GT:AD:DP:GQ:PL	1/1:0,10:10:30:441,30,0
X	18896491	.	C	T	466.77	.	AC=2;AF=1.00;AN=2;DP=13;ExcessHet=3.0103;FS=0.000;MLEAC=2;MLEAF=1.00;MQ=31.67;QD=28.68;SOR=2.147	GT:AD:DP:GQ:PL	1/1:0,13:13:39:495,39,0
X	18896566	.	TCGATG	T	592.73	.	AC=2;AF=1.00;AN=2;DP=14;ExcessHet=3.0103;FS=0.000;MLEAC=2;MLEAF=1.00;MQ=37.03;QD=32.53;SOR=1.765	GT:AD:DP:GQ:PL	1/1:0,14:14:42:630,42,0
X	18896574	.	ATTGAATCGAATATTCTGGGTAGACTTTCTAAAGAATGCTGCACAAGATCGTCT	A	592.73	.	AC=2;AF=1.00;AN=2;DP=13;ExcessHet=3.0103;FS=0.000;MLEAC=2;MLEAF=1.00;MQ=37.99;QD=24.17;SOR=1.609	GT:AD:DP:GQ:PL	1/1:0,13:13:42:630,42,0
X	18896670	.	T	G	542.77	.	AC=2;AF=1.00;AN=2;DP=12;ExcessHet=3.0103;FS=0.000;MLEAC=2;MLEAF=1.00;MQ=37.64;QD=36.91;SOR=1.022	GT:AD:DP:GQ:PL	1/1:0,12:12:39:571,39,0
X	18896679	.	C	T	706.77	.	AC=2;AF=1.00;AN=2;DP=18;ExcessHet=3.0103;FS=0.000;MLEAC=2;MLEAF=1.00;MQ=38.57;QD=35.41;SOR=1.493	GT:AD:DP:GQ:PL	1/1:0,18:18:54:735,54,0
X	18896771	.	G	GTCGCCACA	1267.73	.	AC=2;AF=1.00;AN=2;DP=26;ExcessHet=3.0103;FS=0.000;MLEAC=2;MLEAF=1.00;MQ=39.37;QD=30.51;SOR=1.697	GT:AD:DP:GQ:PL	1/1:0,26:26:87:1305,87,0
X	18896787	.	AT	A	1402.73	.	AC=2;AF=1.00;AN=2;DP=31;ExcessHet=3.0103;FS=0.000;MLEAC=2;MLEAF=1.00;MQ=38.45;QD=26.03;SOR=1.609	GT:AD:DP:GQ:PL	1/1:0,31:31:96:1440,96,0
X	18896794	.	C	CCCCGAT	1532.73	.	AC=2;AF=1.00;AN=2;DP=31;ExcessHet=3.0103;FS=0.000;MLEAC=2;MLEAF=1.00;MQ=38.45;QD=31.37;SOR=1.839	GT:AD:DP:GQ:PL	1/1:0,31:31:99:1570,108,0
X	18896987	.	G	C	1170.77	.	AC=2;AF=1.00;AN=2;DP=44;ExcessHet=3.0103;FS=0.000;MLEAC=2;MLEAF=1.00;MQ=43.32;QD=27.23;SOR=0.739	GT:AD:DP:GQ:PL	1/1:0,43:43:99:1199,129,0
X	18897141	.	C	G	1028.77	.	AC=2;AF=1.00;AN=2;BaseQRankSum=1.807;ClippingRankSum=0.000;DP=40;ExcessHet=3.0103;FS=3.979;MLEAC=2;MLEAF=1.00;MQ=43.42;MQRankSum=2.997;QD=25.72;ReadPosRankSum=-0.087;SOR=0.990	GT:AD:DP:GQ:PL	1/1:1,39:40:99:1057,109,0
X	18897170	.	C	G	1764.77	.	AC=2;AF=1.00;AN=2;DP=41;ExcessHet=3.0103;FS=0.000;MLEAC=2;MLEAF=1.00;MQ=43.71;QD=31.35;SOR=0.954	GT:AD:DP:GQ:PL	1/1:0,41:41:99:1793,123,0
X	18897175	.	C	A	1659.77	.	AC=2;AF=1.00;AN=2;DP=37;ExcessHet=3.0103;FS=0.000;MLEAC=2;MLEAF=1.00;MQ=43.74;QD=29.84;SOR=0.984	GT:AD:DP:GQ:PL	1/1:0,37:37:99:1688,114,0
X	18897199	.	G	A	1681.77	.	AC=2;AF=1.00;AN=2;DP=38;ExcessHet=3.0103;FS=0.000;MLEAC=2;MLEAF=1.00;MQ=43.74;QD=31.53;SOR=0.693	GT:AD:DP:GQ:PL	1/1:0,38:38:99:1710,114,0
X	18897206	.	AGACGGAGTCATTTC	A	1668.73	.	AC=2;AF=1.00;AN=2;DP=37;ExcessHet=3.0103;FS=0.000;MLEAC=2;MLEAF=1.00;MQ=43.74;QD=30.26;SOR=0.859	GT:AD:DP:GQ:PL	1/1:0,37:37:99:1706,115,0
X	18897559	.	C	T	997.77	.	AC=2;AF=1.00;AN=2;DP=39;ExcessHet=3.0103;FS=0.000;MLEAC=2;MLEAF=1.00;MQ=43.71;QD=26.26;SOR=0.914	GT:AD:DP:GQ:PL	1/1:0,38:38:99:1026,114,0
X	18897601	.	C	T	1871.77	.	AC=2;AF=1.00;AN=2;DP=42;ExcessHet=3.0103;FS=0.000;MLEAC=2;MLEAF=1.00;MQ=43.86;QD=36.46;SOR=0.843	GT:AD:DP:GQ:PL	1/1:0,41:41:99:1900,129,0
X	18897605	.	A	G	1871.77	.	AC=2;AF=1.00;AN=2;DP=45;ExcessHet=3.0103;FS=0.000;MLEAC=2;MLEAF=1.00;MQ=43.80;QD=31.08;SOR=0.836	GT:AD:DP:GQ:PL	1/1:0,43:43:99:1900,129,0
X	18897789	.	T	C	1234.77	.	AC=2;AF=1.00;AN=2;DP=45;ExcessHet=3.0103;FS=0.000;MLEAC=2;MLEAF=1.00;MQ=44.00;QD=27.44;SOR=0.929	GT:AD:DP:GQ:PL	1/1:0,45:45:99:1263,135,0
X	18898328	.	A	G	1039.77	.	AC=2;AF=1.00;AN=2;DP=41;ExcessHet=3.0103;FS=0.000;MLEAC=2;MLEAF=1.00;MQ=44.09;QD=25.36;SOR=0.843	GT:AD:DP:GQ:PL	1/1:0,41:41:99:1068,121,0
X	18898387	.	G	GGGAATCGGAATC	1610.73	.	AC=2;AF=1.00;AN=2;DP=36;ExcessHet=3.0103;FS=0.000;MLEAC=2;MLEAF=1.00;MQ=43.63;QD=29.29;SOR=0.811	GT:AD:DP:GQ:PL	1/1:0,34:34:99:1648,111,0
X	18898482	.	G	A	1183.77	.	AC=2;AF=1.00;AN=2;DP=43;ExcessHet=3.0103;FS=0.000;MLEAC=2;MLEAF=1.00;MQ=43.91;QD=27.53;SOR=0.836	GT:AD:DP:GQ:PL	1/1:0,43:43:99:1212,129,0
X	18898625	.	A	T	968.77	.	AC=2;AF=1.00;AN=2;DP=36;ExcessHet=3.0103;FS=0.000;MLEAC=2;MLEAF=1.00;MQ=44.00;QD=26.91;SOR=0.804	GT:AD:DP:GQ:PL	1/1:0,36:36:99:997,108,0
X	18898687	.	T	A	1119.77	.	AC=2;AF=1.00;AN=2;DP=40;ExcessHet=3.0103;FS=0.000;MLEAC=2;MLEAF=1.00;MQ=43.90;QD=27.99;SOR=0.693	GT:AD:DP:GQ:PL	1/1:0,40:40:99:1148,120,0
X	18898734	.	C	A	1086.77	.	AC=2;AF=1.00;AN=2;DP=39;ExcessHet=3.0103;FS=0.000;MLEAC=2;MLEAF=1.00;MQ=43.90;QD=27.87;SOR=0.968	GT:AD:DP:GQ:PL	1/1:0,39:39:99:1115,117,0
X	18898783	.	C	T	2095.77	.	AC=2;AF=1.00;AN=2;DP=47;ExcessHet=3.0103;FS=0.000;MLEAC=2;MLEAF=1.00;MQ=43.92;QD=25.77;SOR=0.919	GT:AD:DP:GQ:PL	1/1:0,47:47:99:2124,144,0
X	18898785	.	G	T	2095.77	.	AC=2;AF=1.00;AN=2;DP=47;ExcessHet=3.0103;FS=0.000;MLEAC=2;MLEAF=1.00;MQ=43.92;QD=31.93;SOR=0.919	GT:AD:DP:GQ:PL	1/1:0,47:47:99:2124,144,0
X	18898849	.	C	A	2386.77	.	AC=2;AF=1.00;AN=2;DP=55;ExcessHet=3.0103;FS=0.000;MLEAC=2;MLEAF=1.00;MQ=44.00;QD=35.07;SOR=0.970	GT:AD:DP:GQ:PL	1/1:0,55:55:99:2415,166,0
X	18898859	.	G	A	2466.77	.	AC=2;AF=1.00;AN=2;DP=57;ExcessHet=3.0103;FS=0.000;MLEAC=2;MLEAF=1.00;MQ=44.00;QD=32.79;SOR=0.800	GT:AD:DP:GQ:PL	1/1:0,57:57:99:2495,172,0
X	18899169	.	T	A	1492.77	.	AC=2;AF=1.00;AN=2;BaseQRankSum=1.776;ClippingRankSum=0.000;DP=58;ExcessHet=3.0103;FS=0.000;MLEAC=2;MLEAF=1.00;MQ=44.00;MQRankSum=0.000;QD=25.74;ReadPosRankSum=-0.645;SOR=0.267	GT:AD:DP:GQ:PL	1/1:1,57:58:99:1521,164,0
X	18899514	.	T	C	2285.77	.	AC=2;AF=1.00;AN=2;DP=51;ExcessHet=3.0103;FS=0.000;MLEAC=2;MLEAF=1.00;MQ=43.96;QD=30.75;SOR=0.900	GT:AD:DP:GQ:PL	1/1:0,51:51:99:2314,157,0
X	18899515	.	A	T	2285.77	.	AC=2;AF=1.00;AN=2;DP=51;ExcessHet=3.0103;FS=0.000;MLEAC=2;MLEAF=1.00;MQ=43.96;QD=26.46;SOR=0.900	GT:AD:DP:GQ:PL	1/1:0,51:51:99:2314,157,0
X	18899521	.	C	A	2313.77	.	AC=2;AF=1.00;AN=2;DP=53;ExcessHet=3.0103;FS=0.000;MLEAC=2;MLEAF=1.00;MQ=43.96;QD=28.59;SOR=0.892	GT:AD:DP:GQ:PL	1/1:0,53:53:99:2342,160,0
X	18899540	.	T	A	1374.77	.	AC=2;AF=1.00;AN=2;DP=52;ExcessHet=3.0103;FS=0.000;MLEAC=2;MLEAF=1.00;MQ=43.96;QD=26.44;SOR=0.853	GT:AD:DP:GQ:PL	1/1:0,52:52:99:1403,156,0
X	18899561	.	G	C	2172.77	.	AC=2;AF=1.00;AN=2;DP=51;ExcessHet=3.0103;FS=0.000;MLEAC=2;MLEAF=1.00;MQ=44.00;QD=31.77;SOR=0.994	GT:AD:DP:GQ:PL	1/1:0,51:51:99:2201,153,0
X	18899562	.	A	G	2172.77	.	AC=2;AF=1.00;AN=2;DP=50;ExcessHet=3.0103;FS=0.000;MLEAC=2;MLEAF=1.00;MQ=44.00;QD=28.61;SOR=0.952	GT:AD:DP:GQ:PL	1/1:0,50:50:99:2201,153,0
X	18899758	.	A	C	1179.77	.	AC=2;AF=1.00;AN=2;DP=47;ExcessHet=3.0103;FS=0.000;MLEAC=2;MLEAF=1.00;MQ=44.00;QD=25.10;SOR=0.735	GT:AD:DP:GQ:PL	1/1:0,47:47:99:1208,139,0
X	18900185	.	T	A	1242.77	.	AC=2;AF=1.00;AN=2;DP=45;ExcessHet=3.0103;FS=0.000;MLEAC=2;MLEAF=1.00;MQ=43.91;QD=27.62;SOR=1.038	GT:AD:DP:GQ:PL	1/1:0,45:45:99:1271,135,0
X	18900479	.	T	C	869.77	.	AC=2;AF=1.00;AN=2;DP=35;ExcessHet=3.0103;FS=0.000;MLEAC=2;MLEAF=1.00;MQ=44.00;QD=25.58;SOR=0.941	GT:AD:DP:GQ:PL	1/1:0,34:34:99:898,101,0
X	18900534	.	C	CA	766.73	.	AC=2;AF=1.00;AN=2;DP=32;ExcessHet=3.0103;FS=0.000;MLEAC=2;MLEAF=1.00;MQ=43.91;QD=24.73;SOR=1.044	GT:AD:DP:GQ:PL	1/1:0,31:31:99:804,99,0
X	18900583	.	ATT	A	792.73	.	AC=2;AF=1.00;AN=2;DP=33;ExcessHet=3.0103;FS=0.000;MLEAC=2;MLEAF=1.00;MQ=43.85;QD=26.42;SOR=0.765	GT:AD:DP:GQ:PL	1/1:0,30:30:90:830,90,0
X	18900762	.	A	C	759.77	.	AC=2;AF=1.00;AN=2;DP=32;ExcessHet=3.0103;FS=0.000;MLEAC=2;MLEAF=1.00;MQ=44.00;QD=24.51;SOR=1.044	GT:AD:DP:GQ:PL	1/1:0,31:31:91:788,91,0
X	18900994	.	A	G	1731.77	.	AC=2;AF=1.00;AN=2;DP=41;ExcessHet=3.0103;FS=0.000;MLEAC=2;MLEAF=1.00;MQ=44.00;QD=32.85;SOR=0.843	GT:AD:DP:GQ:PL	1/1:0,41:41:99:1760,126,0
X	18901002	.	G	A	1763.77	.	AC=2;AF=1.00;AN=2;DP=41;ExcessHet=3.0103;FS=0.000;MLEAC=2;MLEAF=1.00;MQ=43.95;QD=33.26;SOR=0.741	GT:AD:DP:GQ:PL	1/1:0,41:41:99:1792,129,0
X	18901041	.	G	T	910.77	.	AC=2;AF=1.00;AN=2;DP=34;ExcessHet=3.0103;FS=0.000;MLEAC=2;MLEAF=1.00;MQ=43.94;QD=26.79;SOR=0.693	GT:AD:DP:GQ:PL	1/1:0,34:34:99:939,102,0
X	18901083	.	G	A	1396.77	.	AC=2;AF=1.00;AN=2;DP=32;ExcessHet=3.0103;FS=0.000;MLEAC=2;MLEAF=1.00;MQ=43.94;QD=26.59;SOR=1.112	GT:AD:DP:GQ:PL	1/1:0,32:32:99:1425,99,0
X	18901091	.	C	T	1554.77	.	AC=2;AF=1.00;AN=2;DP=38;ExcessHet=3.0103;FS=0.000;MLEAC=2;MLEAF=1.00;MQ=43.95;QD=31.55;SOR=0.798	GT:AD:DP:GQ:PL	1/1:0,38:38:99:1583,114,0
X	18901293	.	T	A	836.77	.	AC=2;AF=1.00;AN=2;DP=31;ExcessHet=3.0103;FS=0.000;MLEAC=2;MLEAF=1.00;MQ=43.94;QD=26.99;SOR=1.609	GT:AD:DP:GQ:PL	1/1:0,31:31:93:865,93,0
X	18901524	.	A	ACCAACCGC	967.73	.	AC=2;AF=1.00;AN=2;DP=26;ExcessHet=3.0103;FS=0.000;MLEAC=2;MLEAF=1.00;MQ=43.13;QD=32.92;SOR=0.874	GT:AD:DP:GQ:PL	1/1:0,22:22:69:1005,69,0
X	18901655	.	CA	C	1104.73	.	AC=2;AF=1.00;AN=2;DP=26;ExcessHet=3.0103;FS=0.000;MLEAC=2;MLEAF=1.00;MQ=44.00;QD=30.30;SOR=1.022	GT:AD:DP:GQ:PL	1/1:0,26:26:78:1142,78,0
X	18901659	.	A	C	1113.77	.	AC=2;AF=1.00;AN=2;DP=25;ExcessHet=3.0103;FS=0.000;MLEAC=2;MLEAF=1.00;MQ=44.00;QD=29.65;SOR=1.136	GT:AD:DP:GQ:PL	1/1:0,25:25:78:1142,78,0
X	18901742	.	C	CCCAA	799.73	.	AC=2;AF=1.00;AN=2;DP=24;ExcessHet=3.0103;FS=0.000;MLEAC=2;MLEAF=1.00;MQ=43.00;QD=29.79;SOR=1.292	GT:AD:DP:GQ:PL	1/1:0,19:19:57:837,57,0
X	18901886	.	T	A	949.77	.	AC=2;AF=1.00;AN=2;DP=36;ExcessHet=3.0103;FS=0.000;MLEAC=2;MLEAF=1.00;MQ=44.00;QD=27.14;SOR=2.115	GT:AD:DP:GQ:PL	1/1:0,35:35:99:978,105,0
X	18901980	.	A	C	1507.77	.	AC=2;AF=1.00;AN=2;DP=56;ExcessHet=3.0103;FS=0.000;MLEAC=2;MLEAF=1.00;MQ=43.83;QD=26.92;SOR=1.199	GT:AD:DP:GQ:PL	1/1:0,56:56:99:1536,168,0
X	18902042	.	A	G	1353.77	.	AC=2;AF=1.00;AN=2;DP=50;ExcessHet=3.0103;FS=0.000;MLEAC=2;MLEAF=1.00;MQ=43.73;QD=27.08;SOR=0.859	GT:AD:DP:GQ:PL	1/1:0,50:50:99:1382,150,0
X	18902150	.	TAA	T	693.73	.	AC=2;AF=1.00;AN=2;DP=35;ExcessHet=3.0103;FS=0.000;MLEAC=2;MLEAF=1.00;MQ=43.75;QD=23.12;SOR=0.765	GT:AD:DP:GQ:PL	1/1:3,27:30:62:731,62,0
X	18902244	.	CA	C	152.73	.	AC=1;AF=0.500;AN=2;BaseQRankSum=-1.407;ClippingRankSum=0.000;DP=34;ExcessHet=3.0103;FS=2.645;MLEAC=1;MLEAF=0.500;MQ=43.48;MQRankSum=1.687;QD=7.27;ReadPosRankSum=0.131;SOR=2.179	GT:AD:DP:GQ:PL	0/1:6,15:21:49:190,0,49
X	18902384	.	C	CAGCAGA	1911.73	.	AC=2;AF=1.00;AN=2;DP=54;ExcessHet=3.0103;FS=0.000;MLEAC=2;MLEAF=1.00;MQ=42.95;QD=29.99;SOR=0.883	GT:AD:DP:GQ:PL	1/1:0,44:44:99:1949,132,0
X	18902750	.	A	G	968.77	.	AC=2;AF=1.00;AN=2;DP=36;ExcessHet=3.0103;FS=0.000;MLEAC=2;MLEAF=1.00;MQ=43.95;QD=26.91;SOR=1.061	GT:AD:DP:GQ:PL	1/1:0,36:36:99:997,108,0
X	18902963	.	AT	A	1492.73	.	AC=2;AF=1.00;AN=2;DP=34;ExcessHet=3.0103;FS=0.000;MLEAC=2;MLEAF=1.00;MQ=43.83;QD=32.95;SOR=0.941	GT:AD:DP:GQ:PL	1/1:0,34:34:99:1530,102,0
X	18902965	.	AT	A	1492.73	.	AC=2;AF=1.00;AN=2;DP=34;ExcessHet=3.0103;FS=0.000;MLEAC=2;MLEAF=1.00;MQ=43.83;QD=29.78;SOR=0.941	GT:AD:DP:GQ:PL	1/1:0,34:34:99:1530,102,0
X	18902982	.	T	A	1636.77	.	AC=2;AF=1.00;AN=2;DP=36;ExcessHet=3.0103;FS=0.000;MLEAC=2;MLEAF=1.00;MQ=43.84;QD=30.26;SOR=1.061	GT:AD:DP:GQ:PL	1/1:0,36:36:99:1665,111,0
X	18902985	.	A	ATT	1627.73	.	AC=2;AF=1.00;AN=2;DP=36;ExcessHet=3.0103;FS=0.000;MLEAC=2;MLEAF=1.00;MQ=43.84;QD=29.78;SOR=1.061	GT:AD:DP:GQ:PL	1/1:0,36:36:99:1665,111,0
X	18902987	.	A	T	1636.77	.	AC=2;AF=1.00;AN=2;DP=36;ExcessHet=3.0103;FS=0.000;MLEAC=2;MLEAF=1.00;MQ=43.84;QD=30.12;SOR=1.209	GT:AD:DP:GQ:PL	1/1:0,36:36:99:1665,111,0
X	18903068	.	GTT	G	1659.73	.	AC=2;AF=1.00;AN=2;DP=40;ExcessHet=3.0103;FS=0.000;MLEAC=2;MLEAF=1.00;MQ=43.90;QD=31.45;SOR=1.040	GT:AD:DP:GQ:PL	1/1:0,38:38:99:1697,114,0
X	18903079	.	G	T	1731.77	.	AC=2;AF=1.00;AN=2;DP=40;ExcessHet=3.0103;FS=0.000;MLEAC=2;MLEAF=1.00;MQ=43.90;QD=30.48;SOR=0.902	GT:AD:DP:GQ:PL	1/1:0,40:40:99:1760,120,0
X	18903146	.	T	C	1188.77	.	AC=2;AF=1.00;AN=2;DP=46;ExcessHet=3.0103;FS=0.000;MLEAC=2;MLEAF=1.00;MQ=44.00;QD=25.84;SOR=0.874	GT:AD:DP:GQ:PL	1/1:0,46:46:99:1217,137,0
X	18903266	.	G	A	1834.77	.	AC=2;AF=1.00;AN=2;DP=43;ExcessHet=3.0103;FS=0.000;MLEAC=2;MLEAF=1.00;MQ=43.95;QD=21.79;SOR=1.055	GT:AD:DP:GQ:PL	1/1:0,43:43:99:1863,129,0
X	18903285	.	C	G	2086.77	.	AC=2;AF=1.00;AN=2;DP=46;ExcessHet=3.0103;FS=0.000;MLEAC=2;MLEAF=1.00;MQ=43.96;QD=31.97;SOR=0.780	GT:AD:DP:GQ:PL	1/1:0,46:46:99:2115,141,0
X	18903286	.	A	G	2086.77	.	AC=2;AF=1.00;AN=2;DP=45;ExcessHet=3.0103;FS=0.000;MLEAC=2;MLEAF=1.00;MQ=43.96;QD=25.94;SOR=0.829	GT:AD:DP:GQ:PL	1/1:0,45:45:99:2115,141,0
X	18903289	.	A	G	2025.77	.	AC=2;AF=1.00;AN=2;DP=41;ExcessHet=3.0103;FS=0.000;MLEAC=2;MLEAF=1.00;MQ=43.95;QD=29.53;SOR=0.954	GT:AD:DP:GQ:PL	1/1:0,41:41:99:2054,138,0
X	18903295	.	A	T	1832.77	.	AC=2;AF=1.00;AN=2;DP=42;ExcessHet=3.0103;FS=0.000;MLEAC=2;MLEAF=1.00;MQ=43.95;QD=36.59;SOR=1.005	GT:AD:DP:GQ:PL	1/1:0,42:42:99:1861,126,0
X	18903331	.	A	G	1024.77	.	AC=2;AF=1.00;AN=2;DP=38;ExcessHet=3.0103;FS=0.000;MLEAC=2;MLEAF=1.00;MQ=44.00;QD=26.97;SOR=0.798	GT:AD:DP:GQ:PL	1/1:0,38:38:99:1053,114,0
X	18903398	.	G	GT	1210.73	.	AC=2;AF=1.00;AN=2;DP=46;ExcessHet=3.0103;FS=0.000;MLEAC=2;MLEAF=1.00;MQ=43.96;QD=26.32;SOR=0.693	GT:AD:DP:GQ:PL	1/1:0,46:46:99:1248,138,0
X	18903466	.	T	G	1139.77	.	AC=2;AF=1.00;AN=2;DP=44;ExcessHet=3.0103;FS=0.000;MLEAC=2;MLEAF=1.00;MQ=44.00;QD=25.90;SOR=0.990	GT:AD:DP:GQ:PL	1/1:0,44:44:99:1168,131,0
X	18903498	.	C	G	1862.77	.	AC=2;AF=1.00;AN=2;DP=44;ExcessHet=3.0103;FS=0.000;MLEAC=2;MLEAF=1.00;MQ=44.00;QD=31.88;SOR=0.883	GT:AD:DP:GQ:PL	1/1:0,44:44:99:1891,132,0
X	18903499	.	G	A	1862.77	.	AC=2;AF=1.00;AN=2;DP=42;ExcessHet=3.0103;FS=0.000;MLEAC=2;MLEAF=1.00;MQ=44.00;QD=30.04;SOR=1.005	GT:AD:DP:GQ:PL	1/1:0,42:42:99:1891,132,0
X	18903582	.	A	G	985.77	.	AC=2;AF=1.00;AN=2;DP=38;ExcessHet=3.0103;FS=0.000;MLEAC=2;MLEAF=1.00;MQ=43.82;QD=25.94;SOR=1.179	GT:AD:DP:GQ:PL	1/1:0,38:38:99:1014,112,0
X	18903598	.	A	G	875.77	.	AC=2;AF=1.00;AN=2;DP=35;ExcessHet=3.0103;FS=0.000;MLEAC=2;MLEAF=1.00;MQ=43.81;QD=25.02;SOR=1.148	GT:AD:DP:GQ:PL	1/1:0,35:35:99:904,104,0
X	18903672	.	T	A	951.77	.	AC=2;AF=1.00;AN=2;DP=37;ExcessHet=3.0103;FS=0.000;MLEAC=2;MLEAF=1.00;MQ=43.47;QD=26.44;SOR=0.693	GT:AD:DP:GQ:PL	1/1:0,36:36:99:980,108,0
X	18903695	.	C	T	1415.77	.	AC=2;AF=1.00;AN=2;DP=35;ExcessHet=3.0103;FS=0.000;MLEAC=2;MLEAF=1.00;MQ=43.23;QD=28.42;SOR=0.811	GT:AD:DP:GQ:PL	1/1:0,34:34:99:1444,102,0
X	18903705	.	C	G	1351.77	.	AC=2;AF=1.00;AN=2;DP=33;ExcessHet=3.0103;FS=0.000;MLEAC=2;MLEAF=1.00;MQ=43.05;QD=26.80;SOR=0.818	GT:AD:DP:GQ:PL	1/1:0,32:32:96:1380,96,0
X	18903876	.	GTTGTT	G	983.73	.	AC=2;AF=1.00;AN=2;DP=27;ExcessHet=3.0103;FS=0.000;MLEAC=2;MLEAF=1.00;MQ=43.85;QD=31.69;SOR=1.292	GT:AD:DP:GQ:PL	1/1:0,26:26:78:1020,78,0
X	18903927	.	C	CTTT	467.73	.	AC=2;AF=1.00;AN=2;DP=19;ExcessHet=3.0103;FS=0.000;MLEAC=2;MLEAF=1.00;MQ=43.79;QD=33.41;SOR=0.976	GT:AD:DP:GQ:PL	1/1:0,14:14:42:505,42,0
X	18903988	.	C	CA	612.73	.	AC=2;AF=1.00;AN=2;DP=28;ExcessHet=3.0103;FS=0.000;MLEAC=2;MLEAF=1.00;MQ=42.86;QD=22.69;SOR=1.101	GT:AD:DP:GQ:PL	1/1:0,27:27:84:650,84,0
X	18904094	.	A	G	866.77	.	AC=2;AF=1.00;AN=2;DP=33;ExcessHet=3.0103;FS=0.000;MLEAC=2;MLEAF=1.00;MQ=43.48;QD=27.09;SOR=0.957	GT:AD:DP:GQ:PL	1/1:0,32:32:96:895,96,0
X	18904174	.	C	G	1374.77	.	AC=2;AF=1.00;AN=2;DP=32;ExcessHet=3.0103;FS=0.000;MLEAC=2;MLEAF=1.00;MQ=43.82;QD=27.18;SOR=0.892	GT:AD:DP:GQ:PL	1/1:0,31:31:96:1403,96,0
X	18904182	.	A	T	1300.77	.	AC=2;AF=1.00;AN=2;DP=30;ExcessHet=3.0103;FS=0.000;MLEAC=2;MLEAF=1.00;MQ=43.80;QD=35.94;SOR=0.976	GT:AD:DP:GQ:PL	1/1:0,30:30:90:1329,90,0
X	18904223	.	T	G	915.77	.	AC=2;AF=1.00;AN=2;DP=36;ExcessHet=3.0103;FS=0.000;MLEAC=2;MLEAF=1.00;MQ=43.84;QD=25.44;SOR=1.547	GT:AD:DP:GQ:PL	1/1:0,36:36:99:944,107,0
X	18904302	.	A	T	1362.77	.	AC=2;AF=1.00;AN=2;DP=32;ExcessHet=3.0103;FS=0.000;MLEAC=2;MLEAF=1.00;MQ=43.88;QD=35.74;SOR=0.693	GT:AD:DP:GQ:PL	1/1:0,32:32:96:1391,96,0
X	18904317	.	T	A	1420.77	.	AC=2;AF=1.00;AN=2;DP=32;ExcessHet=3.0103;FS=0.000;MLEAC=2;MLEAF=1.00;MQ=43.94;QD=29.70;SOR=0.693	GT:AD:DP:GQ:PL	1/1:0,32:32:99:1449,102,0
X	18904743	.	T	G	1193.77	.	AC=2;AF=1.00;AN=2;DP=45;ExcessHet=3.0103;FS=0.000;MLEAC=2;MLEAF=1.00;MQ=43.85;QD=27.13;SOR=1.364	GT:AD:DP:GQ:PL	1/1:0,44:44:99:1222,132,0
X	18904878	.	G	A	1038.77	.	AC=2;AF=1.00;AN=2;DP=43;ExcessHet=3.0103;FS=0.000;MLEAC=2;MLEAF=1.00;MQ=43.82;QD=25.97;SOR=1.022	GT:AD:DP:GQ:PL	1/1:0,40:40:99:1067,119,0
X	18904969	.	G	C	1342.77	.	AC=2;AF=1.00;AN=2;DP=51;ExcessHet=3.0103;FS=0.000;MLEAC=2;MLEAF=1.00;MQ=43.42;QD=26.33;SOR=0.732	GT:AD:DP:GQ:PL	1/1:0,51:51:99:1371,152,0
X	18904982	.	C	T	1355.77	.	AC=2;AF=1.00;AN=2;DP=51;ExcessHet=3.0103;FS=0.000;MLEAC=2;MLEAF=1.00;MQ=43.48;QD=26.58;SOR=0.732	GT:AD:DP:GQ:PL	1/1:0,51:51:99:1384,152,0
X	18905197	.	CCAAA	C	997.73	.	AC=2;AF=1.00;AN=2;DP=23;ExcessHet=3.0103;FS=0.000;MLEAC=2;MLEAF=1.00;MQ=42.88;QD=34.71;SOR=1.179	GT:AD:DP:GQ:PL	1/1:0,23:23:69:1035,69,0
X	18905205	.	A	C	1051.77	.	AC=2;AF=1.00;AN=2;DP=24;ExcessHet=3.0103;FS=0.000;MLEAC=2;MLEAF=1.00;MQ=42.93;QD=24.01;SOR=1.270	GT:AD:DP:GQ:PL	1/1:0,24:24:72:1080,72,0
X	18905209	.	C	CG	1087.73	.	AC=2;AF=1.00;AN=2;DP=24;ExcessHet=3.0103;FS=0.000;MLEAC=2;MLEAF=1.00;MQ=42.85;QD=27.43;SOR=1.519	GT:AD:DP:GQ:PL	1/1:0,24:24:75:1125,75,0
X	18905211	.	CAGGTATTTTG	C	1042.73	.	AC=2;AF=1.00;AN=2;DP=23;ExcessHet=3.0103;FS=0.000;MLEAC=2;MLEAF=1.00;MQ=42.80;QD=36.13;SOR=1.426	GT:AD:DP:GQ:PL	1/1:0,23:23:72:1080,72,0
X	18905223	.	C	A	961.77	.	AC=2;AF=1.00;AN=2;DP=22;ExcessHet=3.0103;FS=0.000;MLEAC=2;MLEAF=1.00;MQ=42.74;QD=33.29;SOR=1.329	GT:AD:DP:GQ:PL	1/1:0,22:22:66:990,66,0
X	18905240	.	G	GTT	820.73	.	AC=2;AF=1.00;AN=2;DP=26;ExcessHet=3.0103;FS=0.000;MLEAC=2;MLEAF=1.00;MQ=42.59;QD=31.57;SOR=1.445	GT:AD:DP:GQ:PL	1/1:0,26:26:87:858,87,0
X	18905532	.	C	A	722.77	.	AC=2;AF=1.00;AN=2;DP=26;ExcessHet=3.0103;FS=0.000;MLEAC=2;MLEAF=1.00;MQ=43.70;QD=27.80;SOR=1.220	GT:AD:DP:GQ:PL	1/1:0,26:26:78:751,78,0
X	18905597	.	GAT	G	543.52	.	AC=1;AF=0.500;AN=2;BaseQRankSum=0.464;ClippingRankSum=0.000;DP=30;ExcessHet=3.0103;FS=0.000;MLEAC=1;MLEAF=0.500;MQ=43.63;MQRankSum=1.408;QD=20.13;ReadPosRankSum=-0.251;SOR=1.609	GT:AD:DP:GQ:PL	0/1:3,24:27:7:580,0,7
X	18906176	.	CT	C	767.73	.	AC=2;AF=1.00;AN=2;DP=43;ExcessHet=3.0103;FS=0.000;MLEAC=2;MLEAF=1.00;MQ=44.00;QD=19.69;SOR=1.387	GT:AD:DP:GQ:PL	1/1:0,39:39:99:805,116,0
X	18906208	.	C	CT	1726.73	.	AC=2;AF=1.00;AN=2;DP=41;ExcessHet=3.0103;FS=0.000;MLEAC=2;MLEAF=1.00;MQ=44.00;QD=28.44;SOR=1.445	GT:AD:DP:GQ:PL	1/1:0,40:40:99:1764,123,0
X	18906217	.	A	C	1716.77	.	AC=2;AF=1.00;AN=2;DP=39;ExcessHet=3.0103;FS=0.000;MLEAC=2;MLEAF=1.00;MQ=44.00;QD=31.85;SOR=1.552	GT:AD:DP:GQ:PL	1/1:0,39:39:99:1745,120,0
X	18906230	.	C	G	1067.77	.	AC=2;AF=1.00;AN=2;DP=40;ExcessHet=3.0103;FS=0.000;MLEAC=2;MLEAF=1.00;MQ=44.00;QD=26.69;SOR=1.445	GT:AD:DP:GQ:PL	1/1:0,40:40:99:1096,120,0
X	18906245	.	T	G	1009.77	.	AC=2;AF=1.00;AN=2;DP=38;ExcessHet=3.0103;FS=0.000;MLEAC=2;MLEAF=1.00;MQ=44.00;QD=26.57;SOR=1.329	GT:AD:DP:GQ:PL	1/1:0,38:38:99:1038,114,0
X	18906283	.	G	T	1189.77	.	AC=2;AF=1.00;AN=2;DP=43;ExcessHet=3.0103;FS=0.000;MLEAC=2;MLEAF=1.00;MQ=44.00;QD=28.33;SOR=0.892	GT:AD:DP:GQ:PL	1/1:0,42:42:99:1218,126,0
X	18906454	.	A	ACACCTTGCG	2121.73	.	AC=2;AF=1.00;AN=2;DP=47;ExcessHet=3.0103;FS=0.000;MLEAC=2;MLEAF=1.00;MQ=43.69;QD=32.78;SOR=1.251	GT:AD:DP:GQ:PL	1/1:0,47:47:99:2159,144,0
X	18906779	.	G	C	128.84	.	AC=2;AF=1.00;AN=2;DP=6;ExcessHet=3.0103;FS=0.000;MLEAC=2;MLEAF=1.00;MQ=43.51;QD=21.47;SOR=2.303	GT:AD:DP:GQ:PL	1/1:0,6:6:18:157,18,0
X	18907481	.	T	C	955.77	.	AC=2;AF=1.00;AN=2;DP=36;ExcessHet=3.0103;FS=0.000;MLEAC=2;MLEAF=1.00;MQ=43.95;QD=26.55;SOR=0.804	GT:AD:DP:GQ:PL	1/1:0,36:36:99:984,108,0
X	18907585	.	T	A	888.77	.	AC=2;AF=1.00;AN=2;DP=34;ExcessHet=3.0103;FS=0.000;MLEAC=2;MLEAF=1.00;MQ=44.00;QD=26.14;SOR=0.941	GT:AD:DP:GQ:PL	1/1:0,34:34:99:917,102,0
X	18908413	.	A	C	1152.77	.	AC=2;AF=1.00;AN=2;DP=29;ExcessHet=3.0103;FS=0.000;MLEAC=2;MLEAF=1.00;MQ=43.46;QD=28.85;SOR=1.101	GT:AD:DP:GQ:PL	1/1:0,27:27:81:1181,81,0
X	18908414	.	C	A	1152.77	.	AC=2;AF=1.00;AN=2;DP=29;ExcessHet=3.0103;FS=0.000;MLEAC=2;MLEAF=1.00;MQ=43.46;QD=29.88;SOR=1.101	GT:AD:DP:GQ:PL	1/1:0,27:27:81:1181,81,0
X	18908462	.	G	A	1062.77	.	AC=2;AF=1.00;AN=2;DP=25;ExcessHet=3.0103;FS=0.000;MLEAC=2;MLEAF=1.00;MQ=43.05;QD=29.61;SOR=0.941	GT:AD:DP:GQ:PL	1/1:0,25:25:75:1091,75,0
X	18908486	.	C	T	1321.77	.	AC=2;AF=1.00;AN=2;DP=31;ExcessHet=3.0103;FS=0.000;MLEAC=2;MLEAF=1.00;MQ=42.57;QD=26.35;SOR=0.826	GT:AD:DP:GQ:PL	1/1:0,30:30:90:1350,90,0
X	18908494	.	A	G	1366.77	.	AC=2;AF=1.00;AN=2;DP=31;ExcessHet=3.0103;FS=0.000;MLEAC=2;MLEAF=1.00;MQ=42.53;QD=26.77;SOR=0.693	GT:AD:DP:GQ:PL	1/1:0,30:30:93:1395,93,0
X	18908504	.	C	T	1619.77	.	AC=2;AF=1.00;AN=2;DP=37;ExcessHet=3.0103;FS=0.000;MLEAC=2;MLEAF=1.00;MQ=42.31;QD=30.47;SOR=0.804	GT:AD:DP:GQ:PL	1/1:0,36:36:99:1648,111,0
X	18908524	.	A	G	1641.77	.	AC=2;AF=1.00;AN=2;DP=41;ExcessHet=3.0103;FS=0.000;MLEAC=2;MLEAF=1.00;MQ=41.95;QD=32.95;SOR=0.902	GT:AD:DP:GQ:PL	1/1:0,40:40:99:1670,120,0
X	18908550	.	AG	A	1842.73	.	AC=2;AF=1.00;AN=2;DP=43;ExcessHet=3.0103;FS=0.000;MLEAC=2;MLEAF=1.00;MQ=41.93;QD=28.11;SOR=0.954	GT:AD:DP:GQ:PL	1/1:0,41:41:99:1880,126,0
X	18908552	.	A	ATG	1887.73	.	AC=2;AF=1.00;AN=2;DP=42;ExcessHet=3.0103;FS=0.000;MLEAC=2;MLEAF=1.00;MQ=41.88;QD=25.97;SOR=0.954	GT:AD:DP:GQ:PL	1/1:0,41:41:99:1925,129,0
X	18908566	.	T	A	1816.77	.	AC=2;AF=1.00;AN=2;DP=41;ExcessHet=3.0103;FS=0.000;MLEAC=2;MLEAF=1.00;MQ=41.83;QD=32.43;SOR=0.793	GT:AD:DP:GQ:PL	1/1:0,40:40:99:1845,123,0
X	18908571	.	G	A	1726.77	.	AC=2;AF=1.00;AN=2;DP=40;ExcessHet=3.0103;FS=0.000;MLEAC=2;MLEAF=1.00;MQ=41.82;QD=24.96;SOR=0.850	GT:AD:DP:GQ:PL	1/1:0,39:39:99:1755,117,0
X	18908573	.	T	TAA	1752.73	.	AC=2;AF=1.00;AN=2;DP=40;ExcessHet=3.0103;FS=0.000;MLEAC=2;MLEAF=1.00;MQ=41.82;QD=33.14;SOR=0.850	GT:AD:DP:GQ:PL	1/1:0,39:39:99:1790,120,0
X	18908574	.	G	GA	1752.73	.	AC=2;AF=1.00;AN=2;DP=39;ExcessHet=3.0103;FS=0.000;MLEAC=2;MLEAF=1.00;MQ=41.82;QD=32.22;SOR=0.798	GT:AD:DP:GQ:PL	1/1:0,38:38:99:1790,120,0
X	18908575	.	T	C	1761.77	.	AC=2;AF=1.00;AN=2;DP=40;ExcessHet=3.0103;FS=0.000;MLEAC=2;MLEAF=1.00;MQ=41.87;QD=25.03;SOR=0.850	GT:AD:DP:GQ:PL	1/1:0,39:39:99:1790,120,0
X	18908633	.	GGTAAA	G	2005.73	.	AC=2;AF=1.00;AN=2;DP=46;ExcessHet=3.0103;FS=0.000;MLEAC=2;MLEAF=1.00;MQ=42.39;QD=30.07;SOR=0.693	GT:AD:DP:GQ:PL	1/1:0,46:46:99:2043,138,0
X	18908668	.	A	C	1017.77	.	AC=2;AF=1.00;AN=2;DP=38;ExcessHet=3.0103;FS=0.000;MLEAC=2;MLEAF=1.00;MQ=42.54;QD=26.78;SOR=0.693	GT:AD:DP:GQ:PL	1/1:0,38:38:99:1046,114,0
X	18908741	.	C	A	2086.77	.	AC=2;AF=1.00;AN=2;DP=44;ExcessHet=3.0103;FS=0.000;MLEAC=2;MLEAF=1.00;MQ=42.66;QD=32.94;SOR=1.105	GT:AD:DP:GQ:PL	1/1:0,44:44:99:2115,141,0
X	18908742	.	T	TTG	2122.73	.	AC=2;AF=1.00;AN=2;DP=46;ExcessHet=3.0103;FS=0.000;MLEAC=2;MLEAF=1.00;MQ=42.65;QD=27.39;SOR=1.085	GT:AD:DP:GQ:PL	1/1:0,46:46:99:2160,144,0
X	18908743	.	A	AATG	2122.73	.	AC=2;AF=1.00;AN=2;DP=45;ExcessHet=3.0103;FS=0.000;MLEAC=2;MLEAF=1.00;MQ=42.62;QD=32.04;SOR=1.154	GT:AD:DP:GQ:PL	1/1:0,45:45:99:2160,144,0
X	18908748	.	A	AT	1955.73	.	AC=2;AF=1.00;AN=2;DP=45;ExcessHet=3.0103;FS=0.000;MLEAC=2;MLEAF=1.00;MQ=42.64;QD=27.00;SOR=1.038	GT:AD:DP:GQ:PL	1/1:0,45:45:99:1993,135,0
X	18908765	.	T	C	1153.77	.	AC=2;AF=1.00;AN=2;DP=41;ExcessHet=3.0103;FS=0.000;MLEAC=2;MLEAF=1.00;MQ=42.75;QD=28.14;SOR=1.075	GT:AD:DP:GQ:PL	1/1:0,41:41:99:1182,123,0
X	18908842	.	T	C	1951.77	.	AC=2;AF=1.00;AN=2;DP=43;ExcessHet=3.0103;FS=0.000;MLEAC=2;MLEAF=1.00;MQ=43.45;QD=24.69;SOR=1.055	GT:AD:DP:GQ:PL	1/1:0,43:43:99:1980,132,0
X	18908844	.	C	T	1996.77	.	AC=2;AF=1.00;AN=2;DP=44;ExcessHet=3.0103;FS=0.000;MLEAC=2;MLEAF=1.00;MQ=43.42;QD=29.16;SOR=0.990	GT:AD:DP:GQ:PL	1/1:0,44:44:99:2025,135,0
X	18908851	.	C	G	1996.77	.	AC=2;AF=1.00;AN=2;DP=45;ExcessHet=3.0103;FS=0.000;MLEAC=2;MLEAF=1.00;MQ=43.35;QD=25.41;SOR=0.829	GT:AD:DP:GQ:PL	1/1:0,45:45:99:2025,135,0
X	18908852	.	T	A	1996.77	.	AC=2;AF=1.00;AN=2;DP=44;ExcessHet=3.0103;FS=0.000;MLEAC=2;MLEAF=1.00;MQ=43.33;QD=30.46;SOR=0.784	GT:AD:DP:GQ:PL	1/1:0,44:44:99:2025,135,0
X	18909023	.	T	C	1171.77	.	AC=2;AF=1.00;AN=2;DP=43;ExcessHet=3.0103;FS=0.000;MLEAC=2;MLEAF=1.00;MQ=43.95;QD=27.25;SOR=1.055	GT:AD:DP:GQ:PL	1/1:0,43:43:99:1200,129,0
X	18909667	.	C	CATACTCGT	2482.73	.	AC=2;AF=1.00;AN=2;DP=54;ExcessHet=3.0103;FS=0.000;MLEAC=2;MLEAF=1.00;MQ=43.96;QD=32.77;SOR=0.808	GT:AD:DP:GQ:PL	1/1:0,53:53:99:2520,168,0
X	18909706	.	C	CTACA	2390.73	.	AC=2;AF=1.00;AN=2;DP=53;ExcessHet=3.0103;FS=0.000;MLEAC=2;MLEAF=1.00;MQ=43.93;QD=29.33;SOR=1.036	GT:AD:DP:GQ:PL	1/1:0,52:52:99:2428,162,0
X	18910601	.	CACGGGGTTCACGGGGTTT	C	2024.73	.	AC=2;AF=1.00;AN=2;DP=53;ExcessHet=3.0103;FS=0.000;MLEAC=2;MLEAF=1.00;MQ=44.31;QD=28.78;SOR=0.735	GT:AD:DP:GQ:PL	1/1:0,47:47:99:2062,144,0
X	18911363	.	TATAGACC	T	1545.73	.	AC=2;AF=1.00;AN=2;DP=43;ExcessHet=3.0103;FS=0.000;MLEAC=2;MLEAF=1.00;MQ=43.60;QD=30.94;SOR=1.209	GT:AD:DP:GQ:PL	1/1:0,36:36:99:1583,109,0
X	18912797	.	C	A	921.77	.	AC=2;AF=1.00;AN=2;DP=34;ExcessHet=3.0103;FS=0.000;MLEAC=2;MLEAF=1.00;MQ=43.94;QD=27.11;SOR=1.244	GT:AD:DP:GQ:PL	1/1:0,34:34:99:950,102,0
X	18912874	.	G	A	1207.77	.	AC=2;AF=1.00;AN=2;DP=44;ExcessHet=3.0103;FS=0.000;MLEAC=2;MLEAF=1.00;MQ=44.00;QD=28.09;SOR=0.941	GT:AD:DP:GQ:PL	1/1:0,43:43:99:1236,129,0
X	18912932	.	A	G	1169.77	.	AC=2;AF=1.00;AN=2;DP=45;ExcessHet=3.0103;FS=0.000;MLEAC=2;MLEAF=1.00;MQ=44.00;QD=25.99;SOR=1.154	GT:AD:DP:GQ:PL	1/1:0,45:45:99:1198,134,0
X	18912949	.	C	A	1335.77	.	AC=2;AF=1.00;AN=2;DP=48;ExcessHet=3.0103;FS=0.000;MLEAC=2;MLEAF=1.00;MQ=44.00;QD=27.83;SOR=1.179	GT:AD:DP:GQ:PL	1/1:0,48:48:99:1364,144,0
X	18913001	.	T	TC	1394.73	.	AC=2;AF=1.00;AN=2;DP=46;ExcessHet=3.0103;FS=0.000;MLEAC=2;MLEAF=1.00;MQ=43.96;QD=30.99;SOR=1.559	GT:AD:DP:GQ:PL	1/1:0,45:45:99:1432,135,0
X	18913027	.	A	G	1070.77	.	AC=2;AF=1.00;AN=2;DP=40;ExcessHet=3.0103;FS=0.000;MLEAC=2;MLEAF=1.00;MQ=43.95;QD=26.77;SOR=1.151	GT:AD:DP:GQ:PL	1/1:0,40:40:99:1099,120,0
X	18913467	.	A	G	1341.77	.	AC=2;AF=1.00;AN=2;DP=50;ExcessHet=3.0103;FS=0.000;MLEAC=2;MLEAF=1.00;MQ=44.00;QD=26.84;SOR=0.952	GT:AD:DP:GQ:PL	1/1:0,50:50:99:1370,150,0
X	18914968	.	G	A	1361.77	.	AC=2;AF=1.00;AN=2;DP=50;ExcessHet=3.0103;FS=0.000;MLEAC=2;MLEAF=1.00;MQ=43.75;QD=27.24;SOR=1.051	GT:AD:DP:GQ:PL	1/1:0,50:50:99:1390,149,0
X	18915093	.	CT	C	549.73	.	AC=2;AF=1.00;AN=2;BaseQRankSum=-0.567;ClippingRankSum=0.000;DP=44;ExcessHet=3.0103;FS=0.000;MLEAC=2;MLEAF=1.00;MQ=43.85;MQRankSum=2.738;QD=14.86;ReadPosRankSum=1.632;SOR=1.179	GT:AD:DP:GQ:PL	1/1:2,35:37:70:587,70,0
X	18915193	.	G	A	1411.77	.	AC=2;AF=1.00;AN=2;DP=35;ExcessHet=3.0103;FS=0.000;MLEAC=2;MLEAF=1.00;MQ=43.92;QD=29.75;SOR=1.085	GT:AD:DP:GQ:PL	1/1:0,34:34:99:1440,105,0
X	18915204	.	T	C	1328.77	.	AC=2;AF=1.00;AN=2;DP=31;ExcessHet=3.0103;FS=0.000;MLEAC=2;MLEAF=1.00;MQ=43.91;QD=29.74;SOR=0.826	GT:AD:DP:GQ:PL	1/1:0,30:30:96:1357,96,0
X	18915388	.	C	A	1052.77	.	AC=2;AF=1.00;AN=2;DP=37;ExcessHet=3.0103;FS=0.000;MLEAC=2;MLEAF=1.00;MQ=44.00;QD=28.45;SOR=1.121	GT:AD:DP:GQ:PL	1/1:0,37:37:99:1081,111,0
X	18916042	.	T	A	1089.77	.	AC=2;AF=1.00;AN=2;DP=40;ExcessHet=3.0103;FS=0.000;MLEAC=2;MLEAF=1.00;MQ=43.01;QD=27.24;SOR=1.292	GT:AD:DP:GQ:PL	1/1:0,40:40:99:1118,120,0
X	18916341	.	A	T	67.03	.	AC=2;AF=1.00;AN=2;DP=4;ExcessHet=3.0103;FS=0.000;MLEAC=2;MLEAF=1.00;MQ=42.14;QD=16.76;SOR=1.609	GT:AD:DP:GQ:PL	1/1:0,4:4:12:95,12,0
X	18918041	.	C	CA	105.73	.	AC=1;AF=0.500;AN=2;BaseQRankSum=2.687;ClippingRankSum=0.000;DP=38;ExcessHet=3.0103;FS=21.426;MLEAC=1;MLEAF=0.500;MQ=43.61;MQRankSum=0.000;QD=4.23;ReadPosRankSum=-1.496;SOR=2.781	GT:AD:DP:GQ:PL	0/1:17,8:25:99:143,0,227
X	18918056	.	C	A	53.77	.	AC=1;AF=0.500;AN=2;BaseQRankSum=-0.897;ClippingRankSum=0.000;DP=35;ExcessHet=3.0103;FS=23.895;MLEAC=1;MLEAF=0.500;MQ=44.00;MQRankSum=0.000;QD=1.73;ReadPosRankSum=-3.438;SOR=3.897	GT:AD:DP:GQ:PL	0/1:25,6:31:82:82,0,956
X	18918058	.	T	A	53.77	.	AC=1;AF=0.500;AN=2;BaseQRankSum=-0.727;ClippingRankSum=0.000;DP=36;ExcessHet=3.0103;FS=22.578;MLEAC=1;MLEAF=0.500;MQ=44.00;MQRankSum=0.000;QD=1.68;ReadPosRankSum=-3.463;SOR=3.898	GT:AD:DP:GQ:PL	0/1:26,6:32:82:82,0,956
X	18918070	.	T	C	756.77	.	AC=2;AF=1.00;AN=2;DP=28;ExcessHet=3.0103;FS=0.000;MLEAC=2;MLEAF=1.00;MQ=44.00;QD=27.03;SOR=1.382	GT:AD:DP:GQ:PL	1/1:0,28:28:84:785,84,0
X	18920075	.	A	C	938.77	.	AC=2;AF=1.00;AN=2;DP=35;ExcessHet=3.0103;FS=0.000;MLEAC=2;MLEAF=1.00;MQ=44.00;QD=26.82;SOR=1.308	GT:AD:DP:GQ:PL	1/1:0,35:35:99:967,105,0
X	18920194	.	T	C	709.77	.	AC=2;AF=1.00;AN=2;DP=26;ExcessHet=3.0103;FS=0.000;MLEAC=2;MLEAF=1.00;MQ=43.66;QD=27.30;SOR=1.022	GT:AD:DP:GQ:PL	1/1:0,26:26:78:738,78,0
X	18920810	.	T	C	1340.77	.	AC=2;AF=1.00;AN=2;DP=52;ExcessHet=3.0103;FS=0.000;MLEAC=2;MLEAF=1.00;MQ=44.00;QD=25.78;SOR=0.941	GT:AD:DP:GQ:PL	1/1:0,52:52:99:1369,155,0
X	18921033	.	A	C	1496.77	.	AC=2;AF=1.00;AN=2;DP=56;ExcessHet=3.0103;FS=0.000;MLEAC=2;MLEAF=1.00;MQ=43.97;QD=26.73;SOR=1.009	GT:AD:DP:GQ:PL	1/1:0,56:56:99:1525,166,0
X	18921274	.	G	C	1092.77	.	AC=2;AF=1.00;AN=2;DP=42;ExcessHet=3.0103;FS=0.000;MLEAC=2;MLEAF=1.00;MQ=43.91;QD=26.02;SOR=2.780	GT:AD:DP:GQ:PL	1/1:0,42:42:99:1121,126,0
X	18921372	.	A	G	458.77	.	AC=2;AF=1.00;AN=2;DP=17;ExcessHet=3.0103;FS=0.000;MLEAC=2;MLEAF=1.00;MQ=44.00;QD=26.99;SOR=1.739	GT:AD:DP:GQ:PL	1/1:0,17:17:51:487,51,0
X	18921382	.	TG	T	212.74	.	AC=2;AF=1.00;AN=2;DP=14;ExcessHet=3.0103;FS=0.000;MLEAC=2;MLEAF=1.00;MQ=44.00;QD=21.27;SOR=0.693	GT:AD:DP:GQ:PL	1/1:0,10:10:30:250,30,0
X	18921400	.	T	C	305.78	.	AC=2;AF=1.00;AN=2;DP=8;ExcessHet=3.0103;FS=0.000;MLEAC=2;MLEAF=1.00;MQ=44.00;QD=34.28;SOR=1.179	GT:AD:DP:GQ:PL	1/1:0,8:8:24:334,24,0
X	18921402	.	T	C	305.78	.	AC=2;AF=1.00;AN=2;DP=8;ExcessHet=3.0103;FS=0.000;MLEAC=2;MLEAF=1.00;MQ=44.00;QD=33.37;SOR=1.179	GT:AD:DP:GQ:PL	1/1:0,8:8:24:334,24,0
X	18921532	.	G	T	777.77	.	AC=2;AF=1.00;AN=2;DP=30;ExcessHet=3.0103;FS=0.000;MLEAC=2;MLEAF=1.00;MQ=43.51;QD=25.93;SOR=1.765	GT:AD:DP:GQ:PL	1/1:0,30:30:90:806,90,0
X	18921573	.	C	A	987.77	.	AC=2;AF=1.00;AN=2;DP=39;ExcessHet=3.0103;FS=0.000;MLEAC=2;MLEAF=1.00;MQ=43.57;QD=25.99;SOR=1.670	GT:AD:DP:GQ:PL	1/1:0,38:38:99:1016,113,0
X	18921621	.	A	C	1181.77	.	AC=2;AF=1.00;AN=2;DP=45;ExcessHet=3.0103;FS=0.000;MLEAC=2;MLEAF=1.00;MQ=43.59;QD=26.26;SOR=1.559	GT:AD:DP:GQ:PL	1/1:0,45:45:99:1210,134,0
X	18921732	.	C	T	1177.77	.	AC=2;AF=1.00;AN=2;DP=43;ExcessHet=3.0103;FS=0.000;MLEAC=2;MLEAF=1.00;MQ=43.95;QD=27.39;SOR=0.941	GT:AD:DP:GQ:PL	1/1:0,43:43:99:1206,129,0
X	18921823	.	T	A	1297.77	.	AC=2;AF=1.00;AN=2;BaseQRankSum=-0.988;ClippingRankSum=0.000;DP=33;ExcessHet=3.0103;FS=0.000;MLEAC=2;MLEAF=1.00;MQ=44.00;MQRankSum=0.000;QD=23.45;ReadPosRankSum=-0.581;SOR=0.412	GT:AD:DP:GQ:PL	1/1:1,32:33:42:1326,42,0
X	18921832	.	G	C	1402.77	.	AC=2;AF=1.00;AN=2;BaseQRankSum=-1.512;ClippingRankSum=0.000;DP=35;ExcessHet=3.0103;FS=0.000;MLEAC=2;MLEAF=1.00;MQ=44.00;MQRankSum=0.000;QD=29.57;ReadPosRankSum=-0.644;SOR=0.481	GT:AD:DP:GQ:PL	1/1:1,34:35:51:1431,51,0
X	18922593	.	G	T	1067.77	.	AC=2;AF=1.00;AN=2;DP=39;ExcessHet=3.0103;FS=0.000;MLEAC=2;MLEAF=1.00;MQ=44.00;QD=27.38;SOR=0.850	GT:AD:DP:GQ:PL	1/1:0,39:39:99:1096,117,0
X	18923738	.	CT	C	1010.73	.	AC=2;AF=1.00;AN=2;DP=52;ExcessHet=3.0103;FS=0.000;MLEAC=2;MLEAF=1.00;MQ=43.72;QD=21.50;SOR=0.735	GT:AD:DP:GQ:PL	1/1:0,47:47:99:1048,140,0
X	18923929	.	G	GT	963.73	.	AC=2;AF=1.00;AN=2;DP=48;ExcessHet=3.0103;FS=0.000;MLEAC=2;MLEAF=1.00;MQ=44.00;QD=21.90;SOR=0.693	GT:AD:DP:GQ:PL	1/1:0,44:44:99:1001,134,0
X	18923980	.	T	A	1096.77	.	AC=2;AF=1.00;AN=2;DP=41;ExcessHet=3.0103;FS=0.000;MLEAC=2;MLEAF=1.00;MQ=44.00;QD=26.75;SOR=0.954	GT:AD:DP:GQ:PL	1/1:0,41:41:99:1125,123,0
X	18924053	.	A	C	1177.77	.	AC=2;AF=1.00;AN=2;DP=42;ExcessHet=3.0103;FS=0.000;MLEAC=2;MLEAF=1.00;MQ=43.95;QD=28.04;SOR=0.892	GT:AD:DP:GQ:PL	1/1:0,42:42:99:1206,126,0
X	18924085	.	G	A	1705.77	.	AC=2;AF=1.00;AN=2;DP=39;ExcessHet=3.0103;FS=0.000;MLEAC=2;MLEAF=1.00;MQ=43.95;QD=25.63;SOR=1.236	GT:AD:DP:GQ:PL	1/1:0,39:39:99:1734,117,0
X	18924092	.	G	T	1705.77	.	AC=2;AF=1.00;AN=2;DP=39;ExcessHet=3.0103;FS=0.000;MLEAC=2;MLEAF=1.00;MQ=43.95;QD=26.57;SOR=1.236	GT:AD:DP:GQ:PL	1/1:0,39:39:99:1734,117,0
```
