## Supplementary material for "The *Tofu* mutation restores female fertility to *Drosophila* with a null *BEAF* mutation": VCF file S5: fileS5_whitedm6.raw.snps.indels.vcf (part 142 of 147)

```
X	18924155	.	A	T	1028.77	.	AC=2;AF=1.00;AN=2;DP=37;ExcessHet=3.0103;FS=0.000;MLEAC=2;MLEAF=1.00;MQ=43.95;QD=27.80;SOR=1.121	GT:AD:DP:GQ:PL	1/1:0,37:37:99:1057,111,0
X	18924214	.	C	CAT	1479.73	.	AC=2;AF=1.00;AN=2;DP=35;ExcessHet=3.0103;FS=0.000;MLEAC=2;MLEAF=1.00;MQ=43.86;QD=28.93;SOR=0.749	GT:AD:DP:GQ:PL	1/1:0,35:35:99:1517,105,0
X	18924507	.	AC	A	329.73	.	AC=2;AF=1.00;AN=2;DP=17;ExcessHet=3.0103;FS=0.000;MLEAC=2;MLEAF=1.00;MQ=44.00;QD=21.98;SOR=1.911	GT:AD:DP:GQ:PL	1/1:0,15:15:45:367,45,0
X	18924534	.	A	T	543.77	.	AC=2;AF=1.00;AN=2;DP=21;ExcessHet=3.0103;FS=0.000;MLEAC=2;MLEAF=1.00;MQ=43.77;QD=25.89;SOR=1.508	GT:AD:DP:GQ:PL	1/1:0,21:21:63:572,63,0
X	18924743	.	C	T	1257.77	.	AC=2;AF=1.00;AN=2;DP=45;ExcessHet=3.0103;FS=0.000;MLEAC=2;MLEAF=1.00;MQ=43.96;QD=27.95;SOR=2.059	GT:AD:DP:GQ:PL	1/1:0,45:45:99:1286,135,0
X	18925354	.	AAAAC	A	139.94	.	AC=1;AF=0.500;AN=2;BaseQRankSum=-0.464;ClippingRankSum=0.000;DP=28;ExcessHet=3.0103;FS=3.680;MLEAC=1;MLEAF=0.500;MQ=41.59;MQRankSum=0.566;QD=17.49;ReadPosRankSum=2.100;SOR=1.061	GT:AD:DP:GQ:PL	0/1:2,6:8:13:177,0,13
X	18925440	.	C	T	774.77	.	AC=2;AF=1.00;AN=2;BaseQRankSum=1.843;ClippingRankSum=0.000;DP=31;ExcessHet=3.0103;FS=0.000;MLEAC=2;MLEAF=1.00;MQ=42.73;MQRankSum=-0.288;QD=24.99;ReadPosRankSum=-1.118;SOR=0.428	GT:AD:DP:GQ:PL	1/1:1,30:31:82:803,82,0
X	18925487	.	A	T	1036.77	.	AC=2;AF=1.00;AN=2;DP=39;ExcessHet=3.0103;FS=0.000;MLEAC=2;MLEAF=1.00;MQ=43.70;QD=26.58;SOR=0.743	GT:AD:DP:GQ:PL	1/1:0,39:39:99:1065,116,0
X	18925631	.	T	C	921.77	.	AC=2;AF=1.00;AN=2;DP=34;ExcessHet=3.0103;FS=0.000;MLEAC=2;MLEAF=1.00;MQ=43.80;QD=27.11;SOR=0.811	GT:AD:DP:GQ:PL	1/1:0,34:34:99:950,102,0
X	18925695	.	T	A	976.77	.	AC=2;AF=1.00;AN=2;DP=36;ExcessHet=3.0103;FS=0.000;MLEAC=2;MLEAF=1.00;MQ=43.92;QD=27.13;SOR=0.693	GT:AD:DP:GQ:PL	1/1:0,36:36:99:1005,108,0
X	18925809	.	A	AAG	1576.73	.	AC=2;AF=1.00;AN=2;DP=39;ExcessHet=3.0103;FS=0.000;MLEAC=2;MLEAF=1.00;MQ=43.93;QD=27.21;SOR=1.096	GT:AD:DP:GQ:PL	1/1:0,39:39:99:1614,117,0
X	18925864	.	A	G	1846.77	.	AC=2;AF=1.00;AN=2;DP=42;ExcessHet=3.0103;FS=0.000;MLEAC=2;MLEAF=1.00;MQ=43.91;QD=32.08;SOR=1.127	GT:AD:DP:GQ:PL	1/1:0,42:42:99:1875,126,0
X	18925866	.	T	C	1846.77	.	AC=2;AF=1.00;AN=2;DP=42;ExcessHet=3.0103;FS=0.000;MLEAC=2;MLEAF=1.00;MQ=43.91;QD=29.28;SOR=1.127	GT:AD:DP:GQ:PL	1/1:0,42:42:99:1875,126,0
X	18925881	.	G	C	1256.77	.	AC=2;AF=1.00;AN=2;DP=47;ExcessHet=3.0103;FS=0.000;MLEAC=2;MLEAF=1.00;MQ=43.88;QD=26.74;SOR=1.251	GT:AD:DP:GQ:PL	1/1:0,47:47:99:1285,140,0
X	18926014	.	A	T	1149.77	.	AC=2;AF=1.00;AN=2;BaseQRankSum=-0.676;ClippingRankSum=0.000;DP=44;ExcessHet=3.0103;FS=0.000;MLEAC=2;MLEAF=1.00;MQ=43.82;MQRankSum=-0.237;QD=26.13;ReadPosRankSum=-0.552;SOR=0.330	GT:AD:DP:GQ:PL	1/1:1,43:44:99:1178,103,0
X	18926216	.	A	ACAGCGGCAGCAGCAGCAGCAG	897.73	.	AC=2;AF=1.00;AN=2;DP=26;ExcessHet=3.0103;FS=0.000;MLEAC=1;MLEAF=0.500;MQ=43.24;QD=33.15;SOR=1.493	GT:AD:DP:GQ:PL	1/1:0,21:21:64:911,64,0
X	18926325	.	AAC	A	368.86	.	AC=2;AF=1.00;AN=2;BaseQRankSum=1.549;ClippingRankSum=0.000;DP=15;ExcessHet=3.0103;FS=0.000;MLEAC=2;MLEAF=1.00;MQ=43.34;MQRankSum=-0.500;QD=28.37;ReadPosRankSum=-0.535;SOR=0.368	GT:AD:DP:GQ:PL	1/1:1,12:13:2:404,2,0
X	18926555	.	T	A	1262.77	.	AC=2;AF=1.00;AN=2;DP=47;ExcessHet=3.0103;FS=0.000;MLEAC=2;MLEAF=1.00;MQ=43.88;QD=26.87;SOR=1.022	GT:AD:DP:GQ:PL	1/1:0,47:47:99:1291,141,0
X	18927011	.	T	TGGG	268.74	.	AC=2;AF=1.00;AN=2;BaseQRankSum=-0.967;ClippingRankSum=0.000;DP=9;ExcessHet=3.0103;FS=0.000;MLEAC=2;MLEAF=1.00;MQ=44.00;MQRankSum=0.000;QD=27.63;ReadPosRankSum=0.967;SOR=1.179	GT:AD:DP:GQ:PL	1/1:1,2:3:30:306,30,0
X	18927431	.	T	G	1091.77	.	AC=2;AF=1.00;AN=2;DP=41;ExcessHet=3.0103;FS=0.000;MLEAC=2;MLEAF=1.00;MQ=42.75;QD=26.63;SOR=0.741	GT:AD:DP:GQ:PL	1/1:0,41:41:99:1120,123,0
X	18927448	.	G	C	1585.77	.	AC=2;AF=1.00;AN=2;DP=37;ExcessHet=3.0103;FS=0.000;MLEAC=2;MLEAF=1.00;MQ=42.40;QD=29.82;SOR=0.859	GT:AD:DP:GQ:PL	1/1:0,37:37:99:1614,111,0
X	18927454	.	TG	T	1559.73	.	AC=2;AF=1.00;AN=2;DP=37;ExcessHet=3.0103;FS=0.000;MLEAC=2;MLEAF=1.00;MQ=42.40;QD=32.79;SOR=0.746	GT:AD:DP:GQ:PL	1/1:0,37:37:99:1597,111,0
X	18927473	.	G	GCATATACATATA	1662.73	.	AC=2;AF=1.00;AN=2;DP=38;ExcessHet=3.0103;FS=0.000;MLEAC=2;MLEAF=1.00;MQ=42.44;QD=23.51;SOR=0.693	GT:AD:DP:GQ:PL	1/1:0,36:36:99:1700,114,0
X	18927534	.	T	C	859.77	.	AC=2;AF=1.00;AN=2;DP=32;ExcessHet=3.0103;FS=0.000;MLEAC=2;MLEAF=1.00;MQ=43.39;QD=26.87;SOR=0.957	GT:AD:DP:GQ:PL	1/1:0,32:32:96:888,96,0
X	18927595	.	G	T	1025.77	.	AC=2;AF=1.00;AN=2;DP=38;ExcessHet=3.0103;FS=0.000;MLEAC=2;MLEAF=1.00;MQ=43.74;QD=26.99;SOR=1.179	GT:AD:DP:GQ:PL	1/1:0,38:38:99:1054,114,0
X	18931504	.	G	T	1383.77	.	AC=2;AF=1.00;AN=2;DP=51;ExcessHet=3.0103;FS=0.000;MLEAC=2;MLEAF=1.00;MQ=44.00;QD=27.13;SOR=1.314	GT:AD:DP:GQ:PL	1/1:0,51:51:99:1412,153,0
X	18932216	.	A	C	1512.77	.	AC=2;AF=1.00;AN=2;DP=58;ExcessHet=3.0103;FS=0.000;MLEAC=2;MLEAF=1.00;MQ=44.00;QD=26.08;SOR=0.836	GT:AD:DP:GQ:PL	1/1:0,58:58:99:1541,173,0
X	18932870	.	T	C	1362.77	.	AC=2;AF=1.00;AN=2;DP=54;ExcessHet=3.0103;FS=0.000;MLEAC=2;MLEAF=1.00;MQ=44.00;QD=25.71;SOR=0.730	GT:AD:DP:GQ:PL	1/1:0,53:53:99:1391,157,0
X	18933524	.	G	A	1931.77	.	AC=2;AF=1.00;AN=2;DP=44;ExcessHet=3.0103;FS=0.000;MLEAC=2;MLEAF=1.00;MQ=44.00;QD=28.67;SOR=0.883	GT:AD:DP:GQ:PL	1/1:0,44:44:99:1960,132,0
X	18933525	.	TC	T	1922.73	.	AC=2;AF=1.00;AN=2;DP=44;ExcessHet=3.0103;FS=0.000;MLEAC=2;MLEAF=1.00;MQ=44.00;QD=31.02;SOR=0.883	GT:AD:DP:GQ:PL	1/1:0,44:44:99:1960,132,0
X	18933610	.	CAAA	C	864.73	.	AC=2;AF=1.00;AN=2;DP=31;ExcessHet=3.0103;FS=0.000;MLEAC=2;MLEAF=1.00;MQ=44.00;QD=33.26;SOR=1.179	GT:AD:DP:GQ:PL	1/1:0,26:26:77:902,77,0
X	18933680	.	T	A	846.77	.	AC=2;AF=1.00;AN=2;DP=31;ExcessHet=3.0103;FS=0.000;MLEAC=2;MLEAF=1.00;MQ=44.00;QD=27.32;SOR=1.214	GT:AD:DP:GQ:PL	1/1:0,31:31:93:875,93,0
X	18934124	.	G	T	1470.77	.	AC=2;AF=1.00;AN=2;DP=55;ExcessHet=3.0103;FS=0.000;MLEAC=2;MLEAF=1.00;MQ=44.00;QD=26.74;SOR=0.729	GT:AD:DP:GQ:PL	1/1:0,55:55:99:1499,164,0
X	18934218	.	C	T	1355.77	.	AC=2;AF=1.00;AN=2;DP=49;ExcessHet=3.0103;FS=0.000;MLEAC=2;MLEAF=1.00;MQ=44.00;QD=27.67;SOR=0.909	GT:AD:DP:GQ:PL	1/1:0,49:49:99:1384,147,0
X	18934280	.	G	T	1179.77	.	AC=2;AF=1.00;AN=2;DP=42;ExcessHet=3.0103;FS=0.000;MLEAC=2;MLEAF=1.00;MQ=44.00;QD=28.09;SOR=0.892	GT:AD:DP:GQ:PL	1/1:0,42:42:99:1208,126,0
X	18934413	.	G	A	1334.77	.	AC=2;AF=1.00;AN=2;DP=49;ExcessHet=3.0103;FS=0.000;MLEAC=2;MLEAF=1.00;MQ=43.92;QD=27.24;SOR=1.007	GT:AD:DP:GQ:PL	1/1:0,49:49:99:1363,147,0
X	18934529	.	TTG	T	579.73	.	AC=2;AF=1.00;AN=2;BaseQRankSum=0.754;ClippingRankSum=0.000;DP=39;ExcessHet=3.0103;FS=3.136;MLEAC=2;MLEAF=1.00;MQ=44.23;MQRankSum=0.000;QD=16.56;ReadPosRankSum=0.842;SOR=0.405	GT:AD:DP:GQ:PL	1/1:1,34:35:81:617,81,0
X	18934538	.	A	G	1709.77	.	AC=2;AF=1.00;AN=2;DP=38;ExcessHet=3.0103;FS=0.000;MLEAC=2;MLEAF=1.00;MQ=44.24;QD=28.77;SOR=0.914	GT:AD:DP:GQ:PL	1/1:0,38:38:99:1738,117,0
X	18935093	.	CAAAAAAAAAAAAAAAAA	C	414.77	.	AC=2;AF=1.00;AN=2;BaseQRankSum=-1.021;ClippingRankSum=0.000;DP=22;ExcessHet=3.0103;FS=0.000;MLEAC=2;MLEAF=1.00;MQ=37.54;MQRankSum=0.978;QD=34.56;SOR=1.329	GT:AD:DP:GQ:PL	1/1:1,11:12:20:452,20,0
X	18935157	.	A	C	626.77	.	AC=2;AF=1.00;AN=2;BaseQRankSum=1.792;ClippingRankSum=0.000;DP=25;ExcessHet=3.0103;FS=0.000;MLEAC=2;MLEAF=1.00;MQ=37.19;MQRankSum=1.149;QD=25.07;ReadPosRankSum=1.043;SOR=1.044	GT:AD:DP:GQ:PL	1/1:1,24:25:65:655,65,0
X	18935345	.	T	A	481.77	.	AC=2;AF=1.00;AN=2;DP=21;ExcessHet=3.0103;FS=0.000;MLEAC=2;MLEAF=1.00;MQ=43.39;QD=25.36;SOR=1.292	GT:AD:DP:GQ:PL	1/1:0,19:19:57:510,57,0
X	18935419	.	GTTT	G	1119.73	.	AC=2;AF=1.00;AN=2;DP=27;ExcessHet=3.0103;FS=0.000;MLEAC=2;MLEAF=1.00;MQ=44.28;QD=34.88;SOR=0.765	GT:AD:DP:GQ:PL	1/1:0,27:27:81:1157,81,0
X	18935423	.	T	C	1128.77	.	AC=2;AF=1.00;AN=2;DP=27;ExcessHet=3.0103;FS=0.000;MLEAC=2;MLEAF=1.00;MQ=44.28;QD=28.30;SOR=0.765	GT:AD:DP:GQ:PL	1/1:0,27:27:81:1157,81,0
X	18935432	.	T	TGGGGCGACAA	1202.73	.	AC=2;AF=1.00;AN=2;DP=26;ExcessHet=3.0103;FS=0.000;MLEAC=2;MLEAF=1.00;MQ=44.01;QD=29.52;SOR=0.693	GT:AD:DP:GQ:PL	1/1:0,26:26:84:1240,84,0
X	18935526	.	A	G	2080.77	.	AC=2;AF=1.00;AN=2;DP=47;ExcessHet=3.0103;FS=0.000;MLEAC=2;MLEAF=1.00;MQ=43.54;QD=25.54;SOR=0.919	GT:AD:DP:GQ:PL	1/1:0,47:47:99:2109,141,0
X	18935530	.	C	T	2196.77	.	AC=2;AF=1.00;AN=2;DP=49;ExcessHet=3.0103;FS=0.000;MLEAC=2;MLEAF=1.00;MQ=43.56;QD=31.22;SOR=1.007	GT:AD:DP:GQ:PL	1/1:0,49:49:99:2225,150,0
X	18935537	.	A	C	2112.77	.	AC=2;AF=1.00;AN=2;DP=48;ExcessHet=3.0103;FS=0.000;MLEAC=2;MLEAF=1.00;MQ=43.55;QD=28.34;SOR=0.963	GT:AD:DP:GQ:PL	1/1:0,48:48:99:2141,144,0
X	18935634	.	G	A	1125.77	.	AC=2;AF=1.00;AN=2;DP=42;ExcessHet=3.0103;FS=0.000;MLEAC=2;MLEAF=1.00;MQ=43.67;QD=27.46;SOR=0.954	GT:AD:DP:GQ:PL	1/1:0,41:41:99:1154,123,0
X	18935653	.	T	A	1296.77	.	AC=2;AF=1.00;AN=2;DP=49;ExcessHet=3.0103;FS=0.000;MLEAC=2;MLEAF=1.00;MQ=43.68;QD=27.02;SOR=0.963	GT:AD:DP:GQ:PL	1/1:0,48:48:99:1325,144,0
X	18935721	.	T	C	1679.77	.	AC=2;AF=1.00;AN=2;DP=39;ExcessHet=3.0103;FS=0.000;MLEAC=2;MLEAF=1.00;MQ=43.80;QD=23.10;SOR=0.850	GT:AD:DP:GQ:PL	1/1:0,39:39:99:1708,120,0
X	18935728	.	T	G	1739.77	.	AC=2;AF=1.00;AN=2;DP=41;ExcessHet=3.0103;FS=0.000;MLEAC=2;MLEAF=1.00;MQ=43.86;QD=32.18;SOR=0.843	GT:AD:DP:GQ:PL	1/1:0,41:41:99:1768,123,0
X	18935933	.	G	A	751.77	.	AC=2;AF=1.00;AN=2;DP=28;ExcessHet=3.0103;FS=0.000;MLEAC=2;MLEAF=1.00;MQ=43.37;QD=26.85;SOR=1.609	GT:AD:DP:GQ:PL	1/1:0,28:28:84:780,84,0
X	18936004	.	A	C	705.77	.	AC=2;AF=1.00;AN=2;DP=17;ExcessHet=3.0103;FS=0.000;MLEAC=2;MLEAF=1.00;MQ=43.88;QD=25.77;SOR=2.049	GT:AD:DP:GQ:PL	1/1:0,16:16:54:734,54,0
X	18936022	.	A	G	940.77	.	AC=2;AF=1.00;AN=2;DP=26;ExcessHet=3.0103;FS=0.000;MLEAC=2;MLEAF=1.00;MQ=43.85;QD=31.30;SOR=1.022	GT:AD:DP:GQ:PL	1/1:0,26:26:78:969,78,0
X	18936196	.	GA	G	913.73	.	AC=2;AF=1.00;AN=2;DP=53;ExcessHet=3.0103;FS=0.000;MLEAC=2;MLEAF=1.00;MQ=43.60;QD=19.44;SOR=0.735	GT:AD:DP:GQ:PL	1/1:0,47:47:99:951,139,0
X	18936513	.	A	G	840.77	.	AC=2;AF=1.00;AN=2;DP=32;ExcessHet=3.0103;FS=0.000;MLEAC=2;MLEAF=1.00;MQ=44.00;QD=26.27;SOR=1.284	GT:AD:DP:GQ:PL	1/1:0,32:32:96:869,96,0
X	18936879	.	T	G	1018.77	.	AC=2;AF=1.00;AN=2;DP=38;ExcessHet=3.0103;FS=0.000;MLEAC=2;MLEAF=1.00;MQ=44.00;QD=27.53;SOR=1.432	GT:AD:DP:GQ:PL	1/1:0,37:37:99:1047,111,0
X	18937035	.	GC	G	1309.73	.	AC=2;AF=1.00;AN=2;DP=36;ExcessHet=3.0103;FS=0.000;MLEAC=2;MLEAF=1.00;MQ=43.95;QD=28.13;SOR=1.751	GT:AD:DP:GQ:PL	1/1:0,33:33:99:1347,99,0
X	18937041	.	C	A	1351.77	.	AC=2;AF=1.00;AN=2;DP=34;ExcessHet=3.0103;FS=0.000;MLEAC=2;MLEAF=1.00;MQ=43.94;QD=31.47;SOR=1.819	GT:AD:DP:GQ:PL	1/1:0,34:34:99:1380,102,0
X	18937402	.	C	T	1307.77	.	AC=2;AF=1.00;AN=2;DP=54;ExcessHet=3.0103;FS=0.000;MLEAC=2;MLEAF=1.00;MQ=42.76;QD=27.25;SOR=1.298	GT:AD:DP:GQ:PL	1/1:0,48:48:99:1336,144,0
X	18937660	.	CAAA	C	911.73	.	AC=2;AF=1.00;AN=2;DP=35;ExcessHet=3.0103;FS=0.000;MLEAC=2;MLEAF=1.00;MQ=43.05;QD=25.85;SOR=1.051	GT:AD:DP:GQ:PL	1/1:0,24:24:72:949,72,0
X	18937695	.	A	G	604.77	.	AC=2;AF=1.00;AN=2;DP=29;ExcessHet=3.0103;FS=0.000;MLEAC=2;MLEAF=1.00;MQ=42.49;QD=26.29;SOR=0.776	GT:AD:DP:GQ:PL	1/1:0,23:23:69:633,69,0
X	18937798	.	G	GTT	575.73	.	AC=2;AF=1.00;AN=2;DP=29;ExcessHet=3.0103;FS=0.000;MLEAC=2;MLEAF=1.00;MQ=42.76;QD=26.17;SOR=1.329	GT:AD:DP:GQ:PL	1/1:0,22:22:67:613,67,0
X	18937879	.	G	A	814.77	.	AC=2;AF=1.00;AN=2;DP=31;ExcessHet=3.0103;FS=0.000;MLEAC=2;MLEAF=1.00;MQ=43.72;QD=26.28;SOR=0.756	GT:AD:DP:GQ:PL	1/1:0,31:31:92:843,92,0
X	18937958	.	TCGTTTTCGG	T	1492.73	.	AC=2;AF=1.00;AN=2;DP=36;ExcessHet=3.0103;FS=0.000;MLEAC=2;MLEAF=1.00;MQ=43.42;QD=26.05;SOR=0.811	GT:AD:DP:GQ:PL	1/1:0,34:34:99:1530,103,0
X	18937993	.	C	T	1708.77	.	AC=2;AF=1.00;AN=2;DP=37;ExcessHet=3.0103;FS=0.000;MLEAC=2;MLEAF=1.00;MQ=42.87;QD=30.36;SOR=0.984	GT:AD:DP:GQ:PL	1/1:0,37:37:99:1737,117,0
X	18938004	.	G	GTTA	1834.73	.	AC=2;AF=1.00;AN=2;DP=43;ExcessHet=3.0103;FS=0.000;MLEAC=2;MLEAF=1.00;MQ=42.72;QD=30.49;SOR=0.739	GT:AD:DP:GQ:PL	1/1:0,43:43:99:1872,132,0
X	18938144	.	G	GA	620.73	.	AC=2;AF=1.00;AN=2;BaseQRankSum=0.903;ClippingRankSum=0.000;DP=38;ExcessHet=3.0103;FS=0.000;MLEAC=2;MLEAF=1.00;MQ=41.89;MQRankSum=-0.543;QD=18.26;ReadPosRankSum=-0.440;SOR=0.693	GT:AD:DP:GQ:PL	1/1:2,32:34:66:658,66,0
X	18938199	.	T	C	1403.77	.	AC=2;AF=1.00;AN=2;DP=33;ExcessHet=3.0103;FS=0.000;MLEAC=2;MLEAF=1.00;MQ=40.16;QD=28.19;SOR=0.880	GT:AD:DP:GQ:PL	1/1:0,33:33:99:1432,102,0
X	18938216	.	T	C	1366.77	.	AC=2;AF=1.00;AN=2;DP=29;ExcessHet=3.0103;FS=0.000;MLEAC=2;MLEAF=1.00;MQ=39.39;QD=30.22;SOR=0.760	GT:AD:DP:GQ:PL	1/1:0,29:29:93:1395,93,0
X	18938218	.	G	GAGGA	1492.73	.	AC=2;AF=1.00;AN=2;DP=31;ExcessHet=3.0103;FS=0.000;MLEAC=2;MLEAF=1.00;MQ=39.34;QD=34.94;SOR=0.756	GT:AD:DP:GQ:PL	1/1:0,31:31:99:1530,102,0
X	18938219	.	T	TGC	1492.73	.	AC=2;AF=1.00;AN=2;DP=34;ExcessHet=3.0103;FS=0.000;MLEAC=2;MLEAF=1.00;MQ=39.52;QD=30.73;SOR=0.811	GT:AD:DP:GQ:PL	1/1:0,34:34:99:1530,102,0
X	18938223	.	A	AAAG	1447.73	.	AC=2;AF=1.00;AN=2;DP=33;ExcessHet=3.0103;FS=0.000;MLEAC=2;MLEAF=1.00;MQ=39.31;QD=26.74;SOR=0.880	GT:AD:DP:GQ:PL	1/1:0,33:33:99:1485,99,0
X	18938225	.	G	T	1456.77	.	AC=2;AF=1.00;AN=2;DP=33;ExcessHet=3.0103;FS=0.000;MLEAC=2;MLEAF=1.00;MQ=39.31;QD=28.57;SOR=0.880	GT:AD:DP:GQ:PL	1/1:0,33:33:99:1485,99,0
X	18938227	.	T	TCA	1447.73	.	AC=2;AF=1.00;AN=2;DP=33;ExcessHet=3.0103;FS=0.000;MLEAC=2;MLEAF=1.00;MQ=39.31;QD=29.64;SOR=0.880	GT:AD:DP:GQ:PL	1/1:0,33:33:99:1485,99,0
X	18938231	.	G	GACTACCA	1357.73	.	AC=2;AF=1.00;AN=2;DP=30;ExcessHet=3.0103;FS=0.000;MLEAC=2;MLEAF=1.00;MQ=39.16;QD=30.26;SOR=0.826	GT:AD:DP:GQ:PL	1/1:0,30:30:93:1395,93,0
X	18938235	.	T	G	1411.77	.	AC=2;AF=1.00;AN=2;DP=30;ExcessHet=3.0103;FS=0.000;MLEAC=2;MLEAF=1.00;MQ=39.16;QD=31.94;SOR=0.826	GT:AD:DP:GQ:PL	1/1:0,30:30:96:1440,96,0
X	18938241	.	G	T	1456.77	.	AC=2;AF=1.00;AN=2;DP=32;ExcessHet=3.0103;FS=0.000;MLEAC=2;MLEAF=1.00;MQ=39.48;QD=28.89;SOR=0.818	GT:AD:DP:GQ:PL	1/1:0,32:32:99:1485,99,0
X	18938242	.	A	ACT	1447.73	.	AC=2;AF=1.00;AN=2;DP=32;ExcessHet=3.0103;FS=0.000;MLEAC=2;MLEAF=1.00;MQ=39.48;QD=32.07;SOR=0.818	GT:AD:DP:GQ:PL	1/1:0,32:32:99:1485,99,0
X	18938244	.	A	G	1546.77	.	AC=2;AF=1.00;AN=2;DP=33;ExcessHet=3.0103;FS=0.000;MLEAC=2;MLEAF=1.00;MQ=39.38;QD=30.64;SOR=0.880	GT:AD:DP:GQ:PL	1/1:0,33:33:99:1575,105,0
X	18938259	.	G	A	1636.77	.	AC=2;AF=1.00;AN=2;DP=35;ExcessHet=3.0103;FS=0.000;MLEAC=2;MLEAF=1.00;MQ=40.28;QD=32.99;SOR=0.869	GT:AD:DP:GQ:PL	1/1:0,35:35:99:1665,111,0
X	18938270	.	TATA	T	1717.73	.	AC=2;AF=1.00;AN=2;DP=38;ExcessHet=3.0103;FS=0.000;MLEAC=2;MLEAF=1.00;MQ=40.82;QD=35.02;SOR=0.798	GT:AD:DP:GQ:PL	1/1:0,38:38:99:1755,117,0
X	18938290	.	T	C	1816.77	.	AC=2;AF=1.00;AN=2;DP=40;ExcessHet=3.0103;FS=0.000;MLEAC=2;MLEAF=1.00;MQ=41.32;QD=27.61;SOR=0.793	GT:AD:DP:GQ:PL	1/1:0,40:40:99:1845,123,0
X	18938311	.	A	T	1845.77	.	AC=2;AF=1.00;AN=2;DP=41;ExcessHet=3.0103;FS=0.000;MLEAC=2;MLEAF=1.00;MQ=41.83;QD=32.39;SOR=0.741	GT:AD:DP:GQ:PL	1/1:0,41:41:99:1874,126,0
X	18938318	.	G	C	1988.77	.	AC=2;AF=1.00;AN=2;DP=46;ExcessHet=3.0103;FS=0.000;MLEAC=2;MLEAF=1.00;MQ=41.61;QD=29.44;SOR=0.874	GT:AD:DP:GQ:PL	1/1:0,46:46:99:2017,138,0
X	18938360	.	GAA	G	1383.73	.	AC=2;AF=1.00;AN=2;DP=48;ExcessHet=3.0103;FS=0.000;MLEAC=2;MLEAF=1.00;MQ=42.52;QD=29.44;SOR=0.919	GT:AD:DP:GQ:PL	1/1:0,47:47:99:1421,141,0
X	18938421	.	T	G	1582.77	.	AC=2;AF=1.00;AN=2;DP=37;ExcessHet=3.0103;FS=0.000;MLEAC=2;MLEAF=1.00;MQ=42.49;QD=28.91;SOR=0.984	GT:AD:DP:GQ:PL	1/1:0,37:37:99:1611,111,0
X	18938443	.	TA	T	1672.73	.	AC=2;AF=1.00;AN=2;DP=38;ExcessHet=3.0103;FS=0.000;MLEAC=2;MLEAF=1.00;MQ=42.56;QD=27.63;SOR=1.040	GT:AD:DP:GQ:PL	1/1:0,38:38:99:1710,114,0
X	18938446	.	A	G	1681.77	.	AC=2;AF=1.00;AN=2;DP=38;ExcessHet=3.0103;FS=0.000;MLEAC=2;MLEAF=1.00;MQ=42.56;QD=25.13;SOR=1.040	GT:AD:DP:GQ:PL	1/1:0,38:38:99:1710,114,0
X	18938468	.	A	G	1636.77	.	AC=2;AF=1.00;AN=2;DP=36;ExcessHet=3.0103;FS=0.000;MLEAC=2;MLEAF=1.00;MQ=43.06;QD=27.60;SOR=1.371	GT:AD:DP:GQ:PL	1/1:0,36:36:99:1665,111,0
X	18938475	.	A	T	1641.77	.	AC=2;AF=1.00;AN=2;DP=36;ExcessHet=3.0103;FS=0.000;MLEAC=2;MLEAF=1.00;MQ=43.55;QD=28.69;SOR=1.949	GT:AD:DP:GQ:PL	1/1:0,36:36:99:1670,114,0
X	18939009	.	A	AAG	833.80	.	AC=2;AF=1.00;AN=2;BaseQRankSum=1.113;ClippingRankSum=0.000;DP=39;ExcessHet=3.0103;FS=7.014;MLEAC=2;MLEAF=1.00;MQ=43.76;MQRankSum=-0.274;QD=25.27;ReadPosRankSum=-0.152;SOR=0.669	GT:AD:DP:GQ:PL	1/1:2,31:33:18:871,18,0
X	18939026	.	T	A	1703.77	.	AC=2;AF=1.00;AN=2;DP=41;ExcessHet=3.0103;FS=0.000;MLEAC=2;MLEAF=1.00;MQ=43.77;QD=28.44;SOR=0.843	GT:AD:DP:GQ:PL	1/1:0,41:41:99:1732,123,0
X	18939326	.	C	T	1236.77	.	AC=2;AF=1.00;AN=2;DP=45;ExcessHet=3.0103;FS=0.000;MLEAC=2;MLEAF=1.00;MQ=43.96;QD=27.48;SOR=0.829	GT:AD:DP:GQ:PL	1/1:0,45:45:99:1265,135,0
X	18939363	.	A	G	1103.77	.	AC=2;AF=1.00;AN=2;DP=42;ExcessHet=3.0103;FS=0.000;MLEAC=2;MLEAF=1.00;MQ=43.95;QD=26.92;SOR=0.741	GT:AD:DP:GQ:PL	1/1:0,41:41:99:1132,123,0
X	18939634	.	CTGT	C	1001.73	.	AC=2;AF=1.00;AN=2;DP=30;ExcessHet=3.0103;FS=0.000;MLEAC=2;MLEAF=1.00;MQ=43.27;QD=32.75;SOR=1.445	GT:AD:DP:GQ:PL	1/1:0,26:26:78:1039,78,0
X	18939671	.	GT	G	397.73	.	AC=2;AF=1.00;AN=2;BaseQRankSum=0.719;ClippingRankSum=0.000;DP=34;ExcessHet=3.0103;FS=3.098;MLEAC=2;MLEAF=1.00;MQ=42.85;MQRankSum=-0.444;QD=14.20;ReadPosRankSum=1.162;SOR=2.030	GT:AD:DP:GQ:PL	1/1:2,26:28:55:435,55,0
X	18939823	.	G	A	1114.77	.	AC=2;AF=1.00;AN=2;DP=42;ExcessHet=3.0103;FS=0.000;MLEAC=2;MLEAF=1.00;MQ=43.84;QD=27.87;SOR=0.693	GT:AD:DP:GQ:PL	1/1:0,40:40:99:1143,120,0
X	18939934	.	T	A	1127.77	.	AC=2;AF=1.00;AN=2;DP=42;ExcessHet=3.0103;FS=0.000;MLEAC=2;MLEAF=1.00;MQ=43.55;QD=26.85;SOR=0.788	GT:AD:DP:GQ:PL	1/1:0,42:42:99:1156,126,0
X	18940006	.	A	C	1029.77	.	AC=2;AF=1.00;AN=2;DP=40;ExcessHet=3.0103;FS=0.000;MLEAC=2;MLEAF=1.00;MQ=43.47;QD=25.74;SOR=1.022	GT:AD:DP:GQ:PL	1/1:0,40:40:99:1058,119,0
X	18940076	.	C	G	1879.77	.	AC=2;AF=1.00;AN=2;DP=43;ExcessHet=3.0103;FS=0.000;MLEAC=2;MLEAF=1.00;MQ=43.54;QD=31.97;SOR=0.739	GT:AD:DP:GQ:PL	1/1:0,43:43:99:1908,129,0
X	18940078	.	TATA	T	1870.73	.	AC=2;AF=1.00;AN=2;DP=43;ExcessHet=3.0103;FS=0.000;MLEAC=2;MLEAF=1.00;MQ=43.54;QD=25.44;SOR=0.739	GT:AD:DP:GQ:PL	1/1:0,43:43:99:1908,129,0
X	18940096	.	A	AATATAT	1807.73	.	AC=2;AF=1.00;AN=2;DP=43;ExcessHet=3.0103;FS=0.000;MLEAC=2;MLEAF=1.00;MQ=43.54;QD=26.08;SOR=0.902	GT:AD:DP:GQ:PL	1/1:0,41:41:99:1845,123,0
X	18940127	.	G	T	1868.77	.	AC=2;AF=1.00;AN=2;DP=43;ExcessHet=3.0103;FS=0.000;MLEAC=2;MLEAF=1.00;MQ=43.50;QD=32.35;SOR=0.739	GT:AD:DP:GQ:PL	1/1:0,43:43:99:1897,129,0
X	18940128	.	C	T	1868.77	.	AC=2;AF=1.00;AN=2;DP=42;ExcessHet=3.0103;FS=0.000;MLEAC=2;MLEAF=1.00;MQ=43.53;QD=27.68;SOR=0.788	GT:AD:DP:GQ:PL	1/1:0,42:42:99:1897,129,0
X	18940152	.	A	G	966.77	.	AC=2;AF=1.00;AN=2;DP=35;ExcessHet=3.0103;FS=0.000;MLEAC=2;MLEAF=1.00;MQ=43.49;QD=27.62;SOR=0.749	GT:AD:DP:GQ:PL	1/1:0,35:35:99:995,105,0
X	18940324	.	CCAA	C	1874.73	.	AC=2;AF=1.00;AN=2;DP=41;ExcessHet=3.0103;FS=0.000;MLEAC=2;MLEAF=1.00;MQ=43.15;QD=30.44;SOR=1.206	GT:AD:DP:GQ:PL	1/1:0,41:41:99:1912,129,0
X	18940328	.	T	TCCC	1874.73	.	AC=2;AF=1.00;AN=2;DP=42;ExcessHet=3.0103;FS=0.000;MLEAC=2;MLEAF=1.00;MQ=43.17;QD=31.59;SOR=1.259	GT:AD:DP:GQ:PL	1/1:0,42:42:99:1912,129,0
X	18940519	.	T	G	1763.77	.	AC=2;AF=1.00;AN=2;DP=41;ExcessHet=3.0103;FS=0.000;MLEAC=2;MLEAF=1.00;MQ=43.95;QD=29.06;SOR=1.075	GT:AD:DP:GQ:PL	1/1:0,41:41:99:1792,123,0
X	18940520	.	A	T	1763.77	.	AC=2;AF=1.00;AN=2;DP=41;ExcessHet=3.0103;FS=0.000;MLEAC=2;MLEAF=1.00;MQ=43.95;QD=24.45;SOR=1.075	GT:AD:DP:GQ:PL	1/1:0,41:41:99:1792,123,0
X	18941275	.	G	GT	357.73	.	AC=2;AF=1.00;AN=2;BaseQRankSum=-0.764;ClippingRankSum=0.000;DP=31;ExcessHet=3.0103;FS=7.270;MLEAC=1;MLEAF=0.500;MQ=44.00;MQRankSum=0.000;QD=14.91;ReadPosRankSum=-0.219;SOR=3.092	GT:AD:DP:GQ:PL	1/1:1,23:24:52:361,52,0
X	18941561	.	G	A	971.77	.	AC=2;AF=1.00;AN=2;DP=26;ExcessHet=3.0103;FS=0.000;MLEAC=2;MLEAF=1.00;MQ=44.00;QD=30.37;SOR=1.220	GT:AD:DP:GQ:PL	1/1:0,26:26:78:1000,78,0
X	18941566	.	CA	C	196.25	.	AC=1;AF=0.500;AN=2;BaseQRankSum=-0.163;ClippingRankSum=0.000;DP=27;ExcessHet=3.0103;FS=2.304;MLEAC=1;MLEAF=0.500;MQ=44.00;MQRankSum=0.000;QD=8.53;ReadPosRankSum=2.336;SOR=0.223	GT:AD:DP:GQ:PL	0/1:4,19:23:5:224,0,5
X	18942062	.	GCAA	G	2212.73	.	AC=2;AF=1.00;AN=2;DP=52;ExcessHet=3.0103;FS=0.000;MLEAC=2;MLEAF=1.00;MQ=43.92;QD=32.12;SOR=0.952	GT:AD:DP:GQ:PL	1/1:0,50:50:99:2250,151,0
X	18942177	.	C	T	1458.77	.	AC=2;AF=1.00;AN=2;DP=53;ExcessHet=3.0103;FS=0.000;MLEAC=2;MLEAF=1.00;MQ=44.00;QD=27.52;SOR=1.654	GT:AD:DP:GQ:PL	1/1:0,53:53:99:1487,159,0
X	18942278	.	TGGG	T	1243.73	.	AC=2;AF=1.00;AN=2;BaseQRankSum=1.009;ClippingRankSum=0.000;DP=63;ExcessHet=3.0103;FS=3.085;MLEAC=2;MLEAF=1.00;MQ=44.00;MQRankSum=0.000;QD=19.74;ReadPosRankSum=-0.556;SOR=0.226	GT:AD:DP:GQ:PL	1/1:2,61:63:99:1281,148,0
X	18942302	.	G	A	2883.77	.	AC=2;AF=1.00;AN=2;DP=62;ExcessHet=3.0103;FS=0.000;MLEAC=2;MLEAF=1.00;MQ=44.00;QD=30.43;SOR=0.758	GT:AD:DP:GQ:PL	1/1:0,62:62:99:2912,196,0
X	18942304	.	A	G	2748.77	.	AC=2;AF=1.00;AN=2;DP=60;ExcessHet=3.0103;FS=0.000;MLEAC=2;MLEAF=1.00;MQ=44.00;QD=32.14;SOR=0.760	GT:AD:DP:GQ:PL	1/1:0,60:60:99:2777,187,0
X	18942337	.	T	A	2337.77	.	AC=2;AF=1.00;AN=2;DP=54;ExcessHet=3.0103;FS=0.000;MLEAC=2;MLEAF=1.00;MQ=43.96;QD=31.02;SOR=0.846	GT:AD:DP:GQ:PL	1/1:0,54:54:99:2366,163,0
X	18942345	.	T	C	2305.77	.	AC=2;AF=1.00;AN=2;DP=53;ExcessHet=3.0103;FS=0.000;MLEAC=2;MLEAF=1.00;MQ=43.96;QD=29.08;SOR=0.808	GT:AD:DP:GQ:PL	1/1:0,53:53:99:2334,160,0
X	18942622	.	GC	G	1411.73	.	AC=2;AF=1.00;AN=2;DP=48;ExcessHet=3.0103;FS=0.000;MLEAC=2;MLEAF=1.00;MQ=43.86;QD=31.37;SOR=0.829	GT:AD:DP:GQ:PL	1/1:0,45:45:99:1449,135,0
X	18942848	.	AGGGG	A	320.86	.	AC=1;AF=0.500;AN=2;BaseQRankSum=-0.660;ClippingRankSum=0.000;DP=26;ExcessHet=3.0103;FS=3.424;MLEAC=1;MLEAF=0.500;MQ=43.59;MQRankSum=2.362;QD=24.68;SOR=0.439	GT:AD:DP:GQ:PL	0/1:2,11:13:2:356,0,2
X	18943000	.	GT	G	584.73	.	AC=2;AF=1.00;AN=2;BaseQRankSum=1.421;ClippingRankSum=0.000;DP=42;ExcessHet=3.0103;FS=5.441;MLEAC=2;MLEAF=1.00;MQ=43.09;MQRankSum=1.888;QD=16.71;ReadPosRankSum=0.248;SOR=1.947	GT:AD:DP:GQ:PL	1/1:1,34:35:84:622,84,0
X	18943074	.	C	T	688.77	.	AC=2;AF=1.00;AN=2;DP=27;ExcessHet=3.0103;FS=0.000;MLEAC=2;MLEAF=1.00;MQ=43.30;QD=26.49;SOR=2.670	GT:AD:DP:GQ:PL	1/1:0,26:26:78:717,78,0
X	18943101	.	T	G	531.77	.	AC=2;AF=1.00;AN=2;DP=21;ExcessHet=3.0103;FS=0.000;MLEAC=2;MLEAF=1.00;MQ=43.09;QD=25.32;SOR=3.160	GT:AD:DP:GQ:PL	1/1:0,21:21:63:560,63,0
X	18943503	.	A	C	1124.77	.	AC=2;AF=1.00;AN=2;DP=42;ExcessHet=3.0103;FS=0.000;MLEAC=2;MLEAF=1.00;MQ=44.00;QD=26.78;SOR=0.693	GT:AD:DP:GQ:PL	1/1:0,42:42:99:1153,126,0
X	18943962	.	T	C	630.77	.	AC=2;AF=1.00;AN=2;DP=25;ExcessHet=3.0103;FS=0.000;MLEAC=2;MLEAF=1.00;MQ=44.00;QD=26.28;SOR=1.051	GT:AD:DP:GQ:PL	1/1:0,24:24:72:659,72,0
X	18944215	.	C	A	1155.77	.	AC=2;AF=1.00;AN=2;DP=43;ExcessHet=3.0103;FS=0.000;MLEAC=2;MLEAF=1.00;MQ=43.95;QD=26.88;SOR=0.739	GT:AD:DP:GQ:PL	1/1:0,43:43:99:1184,129,0
X	18944861	.	T	G	540.77	.	AC=2;AF=1.00;AN=2;DP=14;ExcessHet=3.0103;FS=0.000;MLEAC=2;MLEAF=1.00;MQ=43.86;QD=24.09;SOR=1.765	GT:AD:DP:GQ:PL	1/1:0,14:14:42:569,42,0
X	18944876	.	T	A	499.77	.	AC=2;AF=1.00;AN=2;DP=12;ExcessHet=3.0103;FS=0.000;MLEAC=2;MLEAF=1.00;MQ=43.84;QD=32.68;SOR=3.611	GT:AD:DP:GQ:PL	1/1:0,12:12:36:528,36,0
X	18944887	.	G	GGGGGA	515.73	.	AC=2;AF=1.00;AN=2;DP=11;ExcessHet=3.0103;FS=0.000;MLEAC=2;MLEAF=1.00;MQ=44.00;QD=34.42;SOR=2.494	GT:AD:DP:GQ:PL	1/1:0,11:11:39:553,39,0
X	18944953	.	T	G	696.77	.	AC=2;AF=1.00;AN=2;DP=27;ExcessHet=3.0103;FS=0.000;MLEAC=2;MLEAF=1.00;MQ=43.51;QD=26.80;SOR=1.981	GT:AD:DP:GQ:PL	1/1:0,26:26:78:725,78,0
X	18944992	.	C	CT	687.73	.	AC=2;AF=1.00;AN=2;DP=30;ExcessHet=3.0103;FS=0.000;MLEAC=2;MLEAF=1.00;MQ=43.87;QD=24.56;SOR=1.863	GT:AD:DP:GQ:PL	1/1:0,28:28:84:725,84,0
X	18945071	.	T	G	1467.77	.	AC=2;AF=1.00;AN=2;BaseQRankSum=1.756;ClippingRankSum=0.000;DP=59;ExcessHet=3.0103;FS=0.000;MLEAC=2;MLEAF=1.00;MQ=43.90;MQRankSum=-0.157;QD=25.75;ReadPosRankSum=0.153;SOR=0.719	GT:AD:DP:GQ:PL	1/1:1,56:57:99:1496,160,0
X	18945125	.	G	A	1641.77	.	AC=2;AF=1.00;AN=2;DP=59;ExcessHet=3.0103;FS=0.000;MLEAC=2;MLEAF=1.00;MQ=43.97;QD=27.83;SOR=1.123	GT:AD:DP:GQ:PL	1/1:0,59:59:99:1670,177,0
X	18945144	.	C	CT	1139.73	.	AC=2;AF=1.00;AN=2;BaseQRankSum=-0.362;ClippingRankSum=0.000;DP=60;ExcessHet=3.0103;FS=0.000;MLEAC=2;MLEAF=1.00;MQ=43.97;MQRankSum=-0.095;QD=20.00;ReadPosRankSum=-0.998;SOR=1.061	GT:AD:DP:GQ:PL	1/1:2,55:57:99:1177,128,0
X	18945270	.	A	T	1091.77	.	AC=2;AF=1.00;AN=2;DP=41;ExcessHet=3.0103;FS=0.000;MLEAC=2;MLEAF=1.00;MQ=44.00;QD=26.63;SOR=0.741	GT:AD:DP:GQ:PL	1/1:0,41:41:99:1120,123,0
X	18945298	.	T	A	1097.77	.	AC=2;AF=1.00;AN=2;DP=42;ExcessHet=3.0103;FS=0.000;MLEAC=2;MLEAF=1.00;MQ=43.95;QD=26.77;SOR=0.954	GT:AD:DP:GQ:PL	1/1:0,41:41:99:1126,122,0
X	18945355	.	A	T	1694.77	.	AC=2;AF=1.00;AN=2;DP=40;ExcessHet=3.0103;FS=0.000;MLEAC=2;MLEAF=1.00;MQ=43.95;QD=28.89;SOR=0.850	GT:AD:DP:GQ:PL	1/1:0,39:39:99:1723,117,0
X	18945357	.	T	A	1694.77	.	AC=2;AF=1.00;AN=2;DP=39;ExcessHet=3.0103;FS=0.000;MLEAC=2;MLEAF=1.00;MQ=43.95;QD=26.88;SOR=0.914	GT:AD:DP:GQ:PL	1/1:0,38:38:99:1723,117,0
X	18945374	.	C	G	1050.77	.	AC=2;AF=1.00;AN=2;DP=40;ExcessHet=3.0103;FS=0.000;MLEAC=2;MLEAF=1.00;MQ=43.95;QD=26.94;SOR=1.236	GT:AD:DP:GQ:PL	1/1:0,39:39:99:1079,117,0
X	18945596	.	C	T	1124.77	.	AC=2;AF=1.00;AN=2;DP=42;ExcessHet=3.0103;FS=0.000;MLEAC=2;MLEAF=1.00;MQ=45.56;QD=26.78;SOR=1.402	GT:AD:DP:GQ:PL	1/1:0,42:42:99:1153,126,0
X	18945712	.	C	CCCGCTT	1094.73	.	AC=2;AF=1.00;AN=2;DP=27;ExcessHet=3.0103;FS=0.000;MLEAC=2;MLEAF=1.00;MQ=46.80;QD=29.99;SOR=0.693	GT:AD:DP:GQ:PL	1/1:0,24:24:83:1132,83,0
X	18945766	.	A	G	887.77	.	AC=2;AF=1.00;AN=2;DP=32;ExcessHet=3.0103;FS=0.000;MLEAC=2;MLEAF=1.00;MQ=44.69;QD=27.74;SOR=0.693	GT:AD:DP:GQ:PL	1/1:0,32:32:96:916,96,0
X	18945813	.	G	A	997.77	.	AC=2;AF=1.00;AN=2;DP=36;ExcessHet=3.0103;FS=0.000;MLEAC=2;MLEAF=1.00;MQ=44.61;QD=27.72;SOR=1.061	GT:AD:DP:GQ:PL	1/1:0,36:36:99:1026,108,0
X	18946026	.	C	T	1010.77	.	AC=2;AF=1.00;AN=2;BaseQRankSum=0.612;ClippingRankSum=0.000;DP=39;ExcessHet=3.0103;FS=0.000;MLEAC=2;MLEAF=1.00;MQ=43.93;MQRankSum=0.000;QD=25.92;ReadPosRankSum=-0.625;SOR=0.223	GT:AD:DP:GQ:PL	1/1:1,38:39:89:1039,89,0
X	18946085	.	T	C	1014.77	.	AC=2;AF=1.00;AN=2;BaseQRankSum=-0.410;ClippingRankSum=0.000;DP=41;ExcessHet=3.0103;FS=3.340;MLEAC=2;MLEAF=1.00;MQ=43.88;MQRankSum=-0.113;QD=24.75;ReadPosRankSum=0.042;SOR=0.540	GT:AD:DP:GQ:PL	1/1:1,40:41:95:1043,95,0
X	18946141	.	ATT	A	1007.73	.	AC=2;AF=1.00;AN=2;DP=36;ExcessHet=3.0103;FS=0.000;MLEAC=2;MLEAF=1.00;MQ=43.81;QD=28.79;SOR=1.002	GT:AD:DP:GQ:PL	1/1:0,35:35:99:1045,105,0
X	18946451	.	C	CAAA	350.73	.	AC=1;AF=0.500;AN=2;BaseQRankSum=-1.236;ClippingRankSum=0.000;DP=19;ExcessHet=3.0103;FS=18.195;MLEAC=1;MLEAF=0.500;MQ=41.33;MQRankSum=2.380;QD=25.05;ReadPosRankSum=-0.880;SOR=2.200	GT:AD:DP:GQ:PL	0/1:5,9:14:99:388,0,160
X	18946460	.	G	A	831.77	.	AC=2;AF=1.00;AN=2;DP=22;ExcessHet=3.0103;FS=0.000;MLEAC=2;MLEAF=1.00;MQ=41.61;QD=32.30;SOR=1.329	GT:AD:DP:GQ:PL	1/1:0,22:22:66:860,66,0
X	18946470	.	ATG	A	95.73	.	AC=1;AF=0.500;AN=2;BaseQRankSum=-1.238;ClippingRankSum=0.000;DP=24;ExcessHet=3.0103;FS=20.191;MLEAC=1;MLEAF=0.500;MQ=41.24;MQRankSum=-2.298;QD=4.35;ReadPosRankSum=-1.020;SOR=3.589	GT:AD:DP:GQ:PL	0/1:17,5:22:99:133,0,677
X	18946472	.	G	GAAA	95.73	.	AC=1;AF=0.500;AN=2;BaseQRankSum=-0.287;ClippingRankSum=0.000;DP=22;ExcessHet=3.0103;FS=20.191;MLEAC=1;MLEAF=0.500;MQ=41.80;MQRankSum=-2.298;QD=4.35;ReadPosRankSum=-1.806;SOR=3.589	GT:AD:DP:GQ:PL	0/1:17,5:22:99:133,0,677
X	18946476	.	T	A	104.77	.	AC=1;AF=0.500;AN=2;BaseQRankSum=-1.013;ClippingRankSum=0.000;DP=22;ExcessHet=3.0103;FS=20.191;MLEAC=1;MLEAF=0.500;MQ=41.80;MQRankSum=-2.298;QD=4.76;ReadPosRankSum=-2.824;SOR=3.589	GT:AD:DP:GQ:PL	0/1:17,5:22:99:133,0,677
X	18946481	.	C	A	101.77	.	AC=1;AF=0.500;AN=2;BaseQRankSum=0.857;ClippingRankSum=0.000;DP=21;ExcessHet=3.0103;FS=16.767;MLEAC=1;MLEAF=0.500;MQ=41.83;MQRankSum=-1.955;QD=4.85;ReadPosRankSum=-2.871;SOR=3.227	GT:AD:DP:GQ:PL	0/1:17,4:21:99:130,0,706
X	18946570	.	A	AT	1154.73	.	AC=2;AF=1.00;AN=2;DP=37;ExcessHet=3.0103;FS=0.000;MLEAC=2;MLEAF=1.00;MQ=43.63;QD=33.96;SOR=0.693	GT:AD:DP:GQ:PL	1/1:0,34:34:99:1192,102,0
X	18946580	.	T	C	1647.77	.	AC=2;AF=1.00;AN=2;DP=39;ExcessHet=3.0103;FS=0.000;MLEAC=2;MLEAF=1.00;MQ=43.65;QD=26.66;SOR=0.693	GT:AD:DP:GQ:PL	1/1:0,38:38:99:1676,114,0
X	18946849	.	T	C	1327.77	.	AC=2;AF=1.00;AN=2;DP=51;ExcessHet=3.0103;FS=0.000;MLEAC=2;MLEAF=1.00;MQ=43.85;QD=26.03;SOR=0.900	GT:AD:DP:GQ:PL	1/1:0,51:51:99:1356,152,0
X	18946863	.	T	A	1364.77	.	AC=2;AF=1.00;AN=2;DP=49;ExcessHet=3.0103;FS=0.000;MLEAC=2;MLEAF=1.00;MQ=43.84;QD=27.85;SOR=0.818	GT:AD:DP:GQ:PL	1/1:0,49:49:99:1393,147,0
X	18946964	.	G	A	1567.77	.	AC=2;AF=1.00;AN=2;DP=58;ExcessHet=3.0103;FS=0.000;MLEAC=2;MLEAF=1.00;MQ=43.87;QD=27.03;SOR=0.997	GT:AD:DP:GQ:PL	1/1:0,58:58:99:1596,174,0
X	18947011	.	G	T	1515.77	.	AC=2;AF=1.00;AN=2;DP=57;ExcessHet=3.0103;FS=0.000;MLEAC=2;MLEAF=1.00;MQ=44.00;QD=26.59;SOR=0.800	GT:AD:DP:GQ:PL	1/1:0,57:57:99:1544,170,0
X	18947048	.	C	T	2568.77	.	AC=2;AF=1.00;AN=2;DP=59;ExcessHet=3.0103;FS=0.000;MLEAC=2;MLEAF=1.00;MQ=44.00;QD=23.49;SOR=1.123	GT:AD:DP:GQ:PL	1/1:0,59:59:99:2597,181,0
X	18947054	.	A	C	2506.77	.	AC=2;AF=1.00;AN=2;DP=55;ExcessHet=3.0103;FS=0.000;MLEAC=2;MLEAF=1.00;MQ=44.00;QD=28.37;SOR=0.884	GT:AD:DP:GQ:PL	1/1:0,55:55:99:2535,172,0
X	18947066	.	A	G	2169.77	.	AC=2;AF=1.00;AN=2;DP=51;ExcessHet=3.0103;FS=0.000;MLEAC=2;MLEAF=1.00;MQ=44.00;QD=31.48;SOR=1.436	GT:AD:DP:GQ:PL	1/1:0,51:51:99:2198,153,0
X	18947115	.	G	T	1327.77	.	AC=2;AF=1.00;AN=2;DP=48;ExcessHet=3.0103;FS=0.000;MLEAC=2;MLEAF=1.00;MQ=44.00;QD=27.66;SOR=0.776	GT:AD:DP:GQ:PL	1/1:0,48:48:99:1356,144,0
X	18947616	.	G	A	1957.77	.	AC=2;AF=1.00;AN=2;BaseQRankSum=1.866;ClippingRankSum=0.000;DP=47;ExcessHet=3.0103;FS=0.000;MLEAC=2;MLEAF=1.00;MQ=43.69;MQRankSum=-0.107;QD=29.47;ReadPosRankSum=-0.435;SOR=0.241	GT:AD:DP:GQ:PL	1/1:1,45:46:99:1986,103,0
X	18947625	.	T	A	1956.77	.	AC=2;AF=1.00;AN=2;BaseQRankSum=-0.658;ClippingRankSum=0.000;DP=48;ExcessHet=3.0103;FS=0.000;MLEAC=2;MLEAF=1.00;MQ=43.70;MQRankSum=-0.105;QD=27.41;ReadPosRankSum=0.843;SOR=0.223	GT:AD:DP:GQ:PL	1/1:1,46:47:99:1985,103,0
X	18947654	.	A	T	1836.77	.	AC=2;AF=1.00;AN=2;DP=43;ExcessHet=3.0103;FS=0.000;MLEAC=2;MLEAF=1.00;MQ=43.66;QD=32.27;SOR=1.127	GT:AD:DP:GQ:PL	1/1:0,42:42:99:1865,126,0
X	18947658	.	T	A	1905.77	.	AC=2;AF=1.00;AN=2;DP=44;ExcessHet=3.0103;FS=0.000;MLEAC=2;MLEAF=1.00;MQ=43.67;QD=35.12;SOR=0.941	GT:AD:DP:GQ:PL	1/1:0,43:43:99:1934,132,0
X	18947712	.	T	C	1359.77	.	AC=2;AF=1.00;AN=2;DP=50;ExcessHet=3.0103;FS=0.000;MLEAC=2;MLEAF=1.00;MQ=43.71;QD=27.20;SOR=1.051	GT:AD:DP:GQ:PL	1/1:0,50:50:99:1388,150,0
X	18947726	.	T	C	1949.77	.	AC=2;AF=1.00;AN=2;DP=45;ExcessHet=3.0103;FS=0.000;MLEAC=2;MLEAF=1.00;MQ=44.00;QD=31.16;SOR=1.280	GT:AD:DP:GQ:PL	1/1:0,45:45:99:1978,135,0
X	18947728	.	T	C	1949.77	.	AC=2;AF=1.00;AN=2;DP=45;ExcessHet=3.0103;FS=0.000;MLEAC=2;MLEAF=1.00;MQ=44.00;QD=27.20;SOR=1.280	GT:AD:DP:GQ:PL	1/1:0,45:45:99:1978,135,0
X	18947895	.	C	T	1252.77	.	AC=2;AF=1.00;AN=2;DP=47;ExcessHet=3.0103;FS=0.000;MLEAC=2;MLEAF=1.00;MQ=44.00;QD=27.23;SOR=0.780	GT:AD:DP:GQ:PL	1/1:0,46:46:99:1281,138,0
X	18948182	.	GA	G	524.74	.	AC=2;AF=1.00;AN=2;BaseQRankSum=1.299;ClippingRankSum=0.000;DP=42;ExcessHet=3.0103;FS=2.174;MLEAC=2;MLEAF=1.00;MQ=44.16;MQRankSum=0.061;QD=13.81;ReadPosRankSum=0.238;SOR=0.223	GT:AD:DP:GQ:PL	1/1:4,34:38:27:562,27,0
X	18948583	.	G	GCACCAT	1513.73	.	AC=2;AF=1.00;AN=2;DP=34;ExcessHet=3.0103;FS=0.000;MLEAC=2;MLEAF=1.00;MQ=44.51;QD=35.69;SOR=1.609	GT:AD:DP:GQ:PL	1/1:0,33:33:99:1551,108,0
X	18949278	.	G	C	1135.77	.	AC=2;AF=1.00;AN=2;DP=43;ExcessHet=3.0103;FS=0.000;MLEAC=2;MLEAF=1.00;MQ=44.00;QD=26.41;SOR=1.455	GT:AD:DP:GQ:PL	1/1:0,43:43:99:1164,129,0
X	18949298	.	G	A	1067.77	.	AC=2;AF=1.00;AN=2;DP=40;ExcessHet=3.0103;FS=0.000;MLEAC=2;MLEAF=1.00;MQ=44.00;QD=26.69;SOR=1.292	GT:AD:DP:GQ:PL	1/1:0,40:40:99:1096,120,0
X	18949823	.	C	CA	189.73	.	AC=1;AF=0.500;AN=2;BaseQRankSum=-0.081;ClippingRankSum=0.000;DP=22;ExcessHet=3.0103;FS=14.819;MLEAC=1;MLEAF=0.500;MQ=43.82;MQRankSum=-0.348;QD=13.55;ReadPosRankSum=1.819;SOR=4.973	GT:AD:DP:GQ:PL	0/1:3,11:14:31:227,0,31
X	18949840	.	C	A	187.77	.	AC=1;AF=0.500;AN=2;BaseQRankSum=-1.681;ClippingRankSum=0.000;DP=20;ExcessHet=3.0103;FS=33.331;MLEAC=1;MLEAF=0.500;MQ=43.71;MQRankSum=0.292;QD=9.39;ReadPosRankSum=0.191;SOR=4.971	GT:AD:DP:GQ:PL	0/1:9,11:20:92:216,0,92
X	18950057	.	C	G	1228.77	.	AC=2;AF=1.00;AN=2;DP=46;ExcessHet=3.0103;FS=0.000;MLEAC=2;MLEAF=1.00;MQ=43.79;QD=26.71;SOR=0.976	GT:AD:DP:GQ:PL	1/1:0,46:46:99:1257,138,0
X	18950082	.	T	C	1055.77	.	AC=2;AF=1.00;AN=2;DP=39;ExcessHet=3.0103;FS=0.000;MLEAC=2;MLEAF=1.00;MQ=43.80;QD=27.07;SOR=0.850	GT:AD:DP:GQ:PL	1/1:0,39:39:99:1084,117,0
X	18950178	.	T	A	849.77	.	AC=2;AF=1.00;AN=2;DP=31;ExcessHet=3.0103;FS=0.000;MLEAC=2;MLEAF=1.00;MQ=43.81;QD=27.41;SOR=1.609	GT:AD:DP:GQ:PL	1/1:0,31:31:93:878,93,0
X	18950334	.	T	G	541.77	.	AC=2;AF=1.00;AN=2;DP=21;ExcessHet=3.0103;FS=0.000;MLEAC=2;MLEAF=1.00;MQ=45.05;QD=25.80;SOR=1.828	GT:AD:DP:GQ:PL	1/1:0,21:21:63:570,63,0
X	18950377	.	A	T	417.77	.	AC=2;AF=1.00;AN=2;DP=16;ExcessHet=3.0103;FS=0.000;MLEAC=2;MLEAF=1.00;MQ=45.37;QD=26.11;SOR=1.609	GT:AD:DP:GQ:PL	1/1:0,16:16:48:446,48,0
X	18950389	.	GA	G	646.73	.	AC=2;AF=1.00;AN=2;DP=17;ExcessHet=3.0103;FS=0.000;MLEAC=2;MLEAF=1.00;MQ=45.92;QD=27.14;SOR=0.941	GT:AD:DP:GQ:PL	1/1:0,16:16:48:684,48,0
X	18950396	.	A	G	655.77	.	AC=2;AF=1.00;AN=2;DP=16;ExcessHet=3.0103;FS=0.000;MLEAC=2;MLEAF=1.00;MQ=46.04;QD=27.89;SOR=0.941	GT:AD:DP:GQ:PL	1/1:0,16:16:48:684,48,0
X	18950542	.	CTATATATATATATA	C	1069.73	.	AC=2;AF=1.00;AN=2;DP=31;ExcessHet=3.0103;FS=0.000;MLEAC=2;MLEAF=1.00;MQ=43.23;QD=31.07;SOR=2.833	GT:AD:DP:GQ:PL	1/1:1,28:29:65:1106,65,0
X	18950691	.	T	C	1044.77	.	AC=2;AF=1.00;AN=2;DP=39;ExcessHet=3.0103;FS=0.000;MLEAC=2;MLEAF=1.00;MQ=43.44;QD=26.79;SOR=1.096	GT:AD:DP:GQ:PL	1/1:0,39:39:99:1073,117,0
X	18950739	.	T	A	1397.77	.	AC=2;AF=1.00;AN=2;DP=52;ExcessHet=3.0103;FS=0.000;MLEAC=2;MLEAF=1.00;MQ=44.00;QD=26.88;SOR=0.853	GT:AD:DP:GQ:PL	1/1:0,52:52:99:1426,156,0
X	18951161	.	T	TGTGC	1562.73	.	AC=2;AF=1.00;AN=2;DP=33;ExcessHet=3.0103;FS=0.000;MLEAC=2;MLEAF=1.00;MQ=43.71;QD=28.72;SOR=1.022	GT:AD:DP:GQ:PL	1/1:0,33:33:99:1600,111,0
X	18951275	.	C	CTT	1386.73	.	AC=2;AF=1.00;AN=2;DP=39;ExcessHet=3.0103;FS=0.000;MLEAC=2;MLEAF=1.00;MQ=43.88;QD=29.98;SOR=1.179	GT:AD:DP:GQ:PL	1/1:0,38:38:99:1424,114,0
X	18952651	.	T	TA	196.75	.	AC=1;AF=0.500;AN=2;BaseQRankSum=-2.167;ClippingRankSum=0.000;DP=24;ExcessHet=3.0103;FS=16.406;MLEAC=1;MLEAF=0.500;MQ=44.00;MQRankSum=0.000;QD=10.93;ReadPosRankSum=-0.160;SOR=1.585	GT:AD:DP:GQ:PL	0/1:4,14:18:23:234,0,23
X	18952848	.	A	C	735.77	.	AC=2;AF=1.00;AN=2;DP=28;ExcessHet=3.0103;FS=0.000;MLEAC=2;MLEAF=1.00;MQ=43.52;QD=26.28;SOR=1.179	GT:AD:DP:GQ:PL	1/1:0,28:28:84:764,84,0
X	18953217	.	CG	C	242.73	.	AC=1;AF=0.500;AN=2;DP=16;ExcessHet=3.0103;FS=0.000;MLEAC=1;MLEAF=0.500;MQ=39.39;QD=17.34;SOR=0.941	GT:AD:DP:GQ:PL	0/1:7,7:14:99:219,0,135
X	18953219	.	G	A	186.77	.	AC=1;AF=0.500;AN=2;BaseQRankSum=3.087;ClippingRankSum=0.000;DP=16;ExcessHet=3.0103;FS=15.911;MLEAC=1;MLEAF=0.500;MQ=39.39;MQRankSum=-1.633;QD=12.45;ReadPosRankSum=1.328;SOR=0.454	GT:AD:DP:GQ:PL	0/1:8,7:15:99:215,0,199
X	18953482	.	G	A	962.77	.	AC=2;AF=1.00;AN=2;DP=24;ExcessHet=3.0103;FS=0.000;MLEAC=2;MLEAF=1.00;MQ=23.63;QD=31.89;SOR=0.693	GT:AD:DP:GQ:PL	1/1:0,24:24:75:991,75,0
X	18953504	.	T	C	1007.77	.	AC=2;AF=1.00;AN=2;DP=25;ExcessHet=3.0103;FS=0.000;MLEAC=2;MLEAF=1.00;MQ=27.20;QD=33.90;SOR=0.770	GT:AD:DP:GQ:PL	1/1:0,25:25:78:1036,78,0
X	18953541	.	T	TG	1357.73	.	AC=2;AF=1.00;AN=2;DP=30;ExcessHet=3.0103;FS=0.000;MLEAC=2;MLEAF=1.00;MQ=33.00;QD=28.04;SOR=1.143	GT:AD:DP:GQ:PL	1/1:0,30:30:93:1395,93,0
X	18953543	.	A	T	1366.77	.	AC=2;AF=1.00;AN=2;DP=31;ExcessHet=3.0103;FS=0.000;MLEAC=2;MLEAF=1.00;MQ=33.41;QD=25.44;SOR=1.044	GT:AD:DP:GQ:PL	1/1:0,31:31:93:1395,93,0
X	18953567	.	A	G	1310.77	.	AC=2;AF=1.00;AN=2;DP=33;ExcessHet=3.0103;FS=0.000;MLEAC=2;MLEAF=1.00;MQ=35.45;QD=33.64;SOR=1.179	GT:AD:DP:GQ:PL	1/1:0,33:33:99:1339,99,0
X	18953633	.	CT	C	483.73	.	AC=2;AF=1.00;AN=2;DP=27;ExcessHet=3.0103;FS=0.000;MLEAC=2;MLEAF=1.00;MQ=40.13;QD=18.61;SOR=1.445	GT:AD:DP:GQ:PL	1/1:0,26:26:77:521,77,0
X	18953932	.	C	T	1476.77	.	AC=2;AF=1.00;AN=2;DP=34;ExcessHet=3.0103;FS=0.000;MLEAC=2;MLEAF=1.00;MQ=43.94;QD=29.86;SOR=0.941	GT:AD:DP:GQ:PL	1/1:0,34:34:99:1505,108,0
X	18953940	.	T	C	1451.77	.	AC=2;AF=1.00;AN=2;DP=34;ExcessHet=3.0103;FS=0.000;MLEAC=2;MLEAF=1.00;MQ=43.94;QD=23.77;SOR=1.085	GT:AD:DP:GQ:PL	1/1:0,34:34:99:1480,105,0
X	18953974	.	A	G	884.77	.	AC=2;AF=1.00;AN=2;DP=33;ExcessHet=3.0103;FS=0.000;MLEAC=2;MLEAF=1.00;MQ=43.94;QD=26.81;SOR=1.352	GT:AD:DP:GQ:PL	1/1:0,33:33:99:913,99,0
X	18955805	.	A	T	1318.77	.	AC=2;AF=1.00;AN=2;DP=48;ExcessHet=3.0103;FS=0.000;MLEAC=2;MLEAF=1.00;MQ=44.00;QD=27.47;SOR=1.179	GT:AD:DP:GQ:PL	1/1:0,48:48:99:1347,144,0
X	18956022	.	T	G	1672.77	.	AC=2;AF=1.00;AN=2;DP=38;ExcessHet=3.0103;FS=0.000;MLEAC=2;MLEAF=1.00;MQ=44.00;QD=28.18;SOR=1.179	GT:AD:DP:GQ:PL	1/1:0,38:38:99:1701,117,0
X	18956030	.	G	T	1618.77	.	AC=2;AF=1.00;AN=2;DP=38;ExcessHet=3.0103;FS=0.000;MLEAC=2;MLEAF=1.00;MQ=44.00;QD=29.39;SOR=1.040	GT:AD:DP:GQ:PL	1/1:0,38:38:99:1647,114,0
X	18956050	.	CTT	C	972.73	.	AC=2;AF=1.00;AN=2;BaseQRankSum=1.689;ClippingRankSum=0.000;DP=38;ExcessHet=3.0103;FS=4.393;MLEAC=2;MLEAF=1.00;MQ=44.29;MQRankSum=0.354;QD=27.02;ReadPosRankSum=1.418;SOR=1.284	GT:AD:DP:GQ:PL	1/1:1,35:36:99:1010,102,0
X	18956784	.	AG	A	445.73	.	AC=2;AF=1.00;AN=2;BaseQRankSum=0.624;ClippingRankSum=0.000;DP=29;ExcessHet=3.0103;FS=0.000;MLEAC=1;MLEAF=0.500;MQ=44.00;MQRankSum=0.000;QD=16.51;ReadPosRankSum=0.781;SOR=0.693	GT:AD:DP:GQ:PL	1/1:1,26:27:56:434,56,0
X	18956960	.	A	T	52.77	.	AC=1;AF=0.500;AN=2;BaseQRankSum=-2.200;ClippingRankSum=0.000;DP=18;ExcessHet=3.0103;FS=29.783;MLEAC=1;MLEAF=0.500;MQ=42.69;MQRankSum=-0.159;QD=2.93;ReadPosRankSum=-0.270;SOR=4.396	GT:AD:DP:GQ:PL	0/1:10,8:18:81:81,0,699
X	18956962	.	A	T	52.77	.	AC=1;AF=0.500;AN=2;BaseQRankSum=-2.180;ClippingRankSum=0.000;DP=20;ExcessHet=3.0103;FS=28.597;MLEAC=1;MLEAF=0.500;MQ=42.82;MQRankSum=-0.429;QD=2.64;ReadPosRankSum=0.311;SOR=4.396	GT:AD:DP:GQ:PL	0/1:12,8:20:81:81,0,699
X	18956967	.	A	T	52.77	.	AC=1;AF=0.500;AN=2;BaseQRankSum=-0.459;ClippingRankSum=0.000;DP=19;ExcessHet=3.0103;FS=31.460;MLEAC=1;MLEAF=0.500;MQ=42.91;MQRankSum=-0.802;QD=2.78;ReadPosRankSum=-1.208;SOR=4.396	GT:AD:DP:GQ:PL	0/1:11,8:19:81:81,0,699
X	18958070	.	T	C	314.78	.	AC=2;AF=1.00;AN=2;DP=8;ExcessHet=3.0103;FS=0.000;MLEAC=2;MLEAF=1.00;MQ=38.22;QD=32.26;SOR=4.407	GT:AD:DP:GQ:PL	1/1:0,8:8:24:343,24,0
X	18958071	.	C	G	314.78	.	AC=2;AF=1.00;AN=2;DP=7;ExcessHet=3.0103;FS=0.000;MLEAC=2;MLEAF=1.00;MQ=37.65;QD=32.20;SOR=4.174	GT:AD:DP:GQ:PL	1/1:0,7:7:24:343,24,0
X	18958369	.	C	CCA	412.74	.	AC=2;AF=1.00;AN=2;DP=10;ExcessHet=3.0103;FS=0.000;MLEAC=2;MLEAF=1.00;MQ=38.52;QD=27.98;SOR=3.258	GT:AD:DP:GQ:PL	1/1:0,10:10:30:450,30,0
X	18958372	.	G	A	421.77	.	AC=2;AF=1.00;AN=2;DP=10;ExcessHet=3.0103;FS=0.000;MLEAC=2;MLEAF=1.00;MQ=38.52;QD=27.91;SOR=3.258	GT:AD:DP:GQ:PL	1/1:0,10:10:30:450,30,0
X	18958373	.	A	ACT	412.74	.	AC=2;AF=1.00;AN=2;DP=10;ExcessHet=3.0103;FS=0.000;MLEAC=2;MLEAF=1.00;MQ=38.52;QD=28.35;SOR=3.258	GT:AD:DP:GQ:PL	1/1:0,10:10:30:450,30,0
X	18958375	.	TAA	T	412.74	.	AC=2;AF=1.00;AN=2;DP=10;ExcessHet=3.0103;FS=0.000;MLEAC=2;MLEAF=1.00;MQ=38.52;QD=28.16;SOR=3.258	GT:AD:DP:GQ:PL	1/1:0,10:10:30:450,30,0
X	18958379	.	A	AGAG	412.74	.	AC=2;AF=1.00;AN=2;DP=10;ExcessHet=3.0103;FS=0.000;MLEAC=2;MLEAF=1.00;MQ=38.52;QD=31.93;SOR=3.258	GT:AD:DP:GQ:PL	1/1:0,10:10:30:450,30,0
X	18958382	.	A	G	421.77	.	AC=2;AF=1.00;AN=2;DP=10;ExcessHet=3.0103;FS=0.000;MLEAC=2;MLEAF=1.00;MQ=38.52;QD=32.84;SOR=3.258	GT:AD:DP:GQ:PL	1/1:0,10:10:30:450,30,0
X	18958383	.	AT	A	412.74	.	AC=2;AF=1.00;AN=2;DP=10;ExcessHet=3.0103;FS=0.000;MLEAC=2;MLEAF=1.00;MQ=38.52;QD=25.54;SOR=3.258	GT:AD:DP:GQ:PL	1/1:0,10:10:30:450,30,0
X	18958386	.	A	T	421.77	.	AC=2;AF=1.00;AN=2;DP=10;ExcessHet=3.0103;FS=0.000;MLEAC=2;MLEAF=1.00;MQ=38.52;QD=31.21;SOR=3.258	GT:AD:DP:GQ:PL	1/1:0,10:10:30:450,30,0
X	18958389	.	A	T	421.77	.	AC=2;AF=1.00;AN=2;DP=10;ExcessHet=3.0103;FS=0.000;MLEAC=2;MLEAF=1.00;MQ=38.52;QD=34.87;SOR=3.258	GT:AD:DP:GQ:PL	1/1:0,10:10:30:450,30,0
X	18958391	.	G	T	421.77	.	AC=2;AF=1.00;AN=2;DP=9;ExcessHet=3.0103;FS=0.000;MLEAC=2;MLEAF=1.00;MQ=37.86;QD=25.96;SOR=4.615	GT:AD:DP:GQ:PL	1/1:0,9:9:30:450,30,0
X	18958392	.	C	T	421.77	.	AC=2;AF=1.00;AN=2;DP=9;ExcessHet=3.0103;FS=0.000;MLEAC=2;MLEAF=1.00;MQ=37.86;QD=32.73;SOR=4.615	GT:AD:DP:GQ:PL	1/1:0,9:9:30:450,30,0
X	18958397	.	A	AG	367.74	.	AC=2;AF=1.00;AN=2;DP=9;ExcessHet=3.0103;FS=0.000;MLEAC=2;MLEAF=1.00;MQ=37.86;QD=34.86;SOR=4.615	GT:AD:DP:GQ:PL	1/1:0,9:9:27:405,27,0
X	18958401	.	C	CAGTTCGCCG	367.74	.	AC=2;AF=1.00;AN=2;DP=9;ExcessHet=3.0103;FS=0.000;MLEAC=2;MLEAF=1.00;MQ=37.86;QD=30.34;SOR=4.615	GT:AD:DP:GQ:PL	1/1:0,9:9:27:405,27,0
X	18958403	.	T	TTTATCTG	367.74	.	AC=2;AF=1.00;AN=2;DP=9;ExcessHet=3.0103;FS=0.000;MLEAC=2;MLEAF=1.00;MQ=37.86;QD=32.64;SOR=4.615	GT:AD:DP:GQ:PL	1/1:0,9:9:27:405,27,0
X	18958406	.	T	TTTAGAGGC	367.74	.	AC=2;AF=1.00;AN=2;DP=9;ExcessHet=3.0103;FS=0.000;MLEAC=2;MLEAF=1.00;MQ=37.86;QD=28.89;SOR=4.615	GT:AD:DP:GQ:PL	1/1:0,9:9:27:405,27,0
X	18966271	.	GA	G	572.73	.	AC=2;AF=1.00;AN=2;DP=21;ExcessHet=3.0103;FS=0.000;MLEAC=2;MLEAF=1.00;MQ=44.00;QD=27.27;SOR=0.784	GT:AD:DP:GQ:PL	1/1:0,21:21:63:610,63,0
X	18966386	.	A	C	946.77	.	AC=2;AF=1.00;AN=2;DP=35;ExcessHet=3.0103;FS=0.000;MLEAC=2;MLEAF=1.00;MQ=44.00;QD=27.05;SOR=1.002	GT:AD:DP:GQ:PL	1/1:0,35:35:99:975,104,0
X	18966501	.	A	G	1338.77	.	AC=2;AF=1.00;AN=2;DP=31;ExcessHet=3.0103;FS=0.000;MLEAC=2;MLEAF=1.00;MQ=43.91;QD=29.51;SOR=1.214	GT:AD:DP:GQ:PL	1/1:0,31:31:96:1367,96,0
X	18966511	.	G	A	1436.77	.	AC=2;AF=1.00;AN=2;DP=34;ExcessHet=3.0103;FS=0.000;MLEAC=2;MLEAF=1.00;MQ=43.91;QD=33.00;SOR=1.418	GT:AD:DP:GQ:PL	1/1:0,34:34:99:1465,105,0
X	18966562	.	C	T	1696.77	.	AC=2;AF=1.00;AN=2;DP=40;ExcessHet=3.0103;FS=0.000;MLEAC=2;MLEAF=1.00;MQ=44.00;QD=32.86;SOR=0.793	GT:AD:DP:GQ:PL	1/1:0,40:40:99:1725,120,0
X	18966563	.	C	T	1696.77	.	AC=2;AF=1.00;AN=2;DP=39;ExcessHet=3.0103;FS=0.000;MLEAC=2;MLEAF=1.00;MQ=44.00;QD=33.34;SOR=0.850	GT:AD:DP:GQ:PL	1/1:0,39:39:99:1725,120,0
X	18966721	.	G	A	961.77	.	AC=2;AF=1.00;AN=2;DP=37;ExcessHet=3.0103;FS=0.000;MLEAC=2;MLEAF=1.00;MQ=43.89;QD=25.99;SOR=1.432	GT:AD:DP:GQ:PL	1/1:0,37:37:99:990,109,0
X	18966927	.	T	A	657.77	.	AC=2;AF=1.00;AN=2;DP=20;ExcessHet=3.0103;FS=0.000;MLEAC=2;MLEAF=1.00;MQ=43.21;QD=32.89;SOR=0.892	GT:AD:DP:GQ:PL	1/1:0,20:20:60:686,60,0
X	18966967	.	ATT	A	568.73	.	AC=2;AF=1.00;AN=2;DP=15;ExcessHet=3.0103;FS=0.000;MLEAC=2;MLEAF=1.00;MQ=43.28;QD=30.29;SOR=1.473	GT:AD:DP:GQ:PL	1/1:0,15:15:45:606,45,0
X	18966973	.	ATTT	A	584.73	.	AC=2;AF=1.00;AN=2;DP=14;ExcessHet=3.0103;FS=0.000;MLEAC=2;MLEAF=1.00;MQ=43.23;QD=27.90;SOR=1.329	GT:AD:DP:GQ:PL	1/1:0,14:14:45:622,45,0
X	18967076	.	G	GTTTTTTTCCCTTCTGTT	1353.73	.	AC=2;AF=1.00;AN=2;DP=26;ExcessHet=3.0103;FS=0.000;MLEAC=2;MLEAF=1.00;MQ=42.28;QD=25.80;SOR=0.846	GT:AD:DP:GQ:PL	1/1:0,26:26:93:1391,93,0
X	18967086	.	G	C	1420.77	.	AC=2;AF=1.00;AN=2;DP=31;ExcessHet=3.0103;FS=0.000;MLEAC=2;MLEAF=1.00;MQ=42.28;QD=31.72;SOR=0.756	GT:AD:DP:GQ:PL	1/1:0,31:31:99:1449,99,0
X	18967100	.	G	A	1383.77	.	AC=2;AF=1.00;AN=2;DP=34;ExcessHet=3.0103;FS=0.000;MLEAC=2;MLEAF=1.00;MQ=42.44;QD=29.48;SOR=1.085	GT:AD:DP:GQ:PL	1/1:0,34:34:99:1412,102,0
X	18967244	.	C	G	1215.77	.	AC=2;AF=1.00;AN=2;DP=44;ExcessHet=3.0103;FS=0.000;MLEAC=2;MLEAF=1.00;MQ=43.60;QD=27.63;SOR=2.007	GT:AD:DP:GQ:PL	1/1:0,44:44:99:1244,132,0
X	18967355	.	T	A	683.77	.	AC=2;AF=1.00;AN=2;DP=25;ExcessHet=3.0103;FS=0.000;MLEAC=2;MLEAF=1.00;MQ=43.76;QD=27.35;SOR=2.215	GT:AD:DP:GQ:PL	1/1:0,25:25:75:712,75,0
X	18967382	.	A	G	1533.77	.	AC=2;AF=1.00;AN=2;DP=35;ExcessHet=3.0103;FS=0.000;MLEAC=2;MLEAF=1.00;MQ=43.58;QD=32.03;SOR=0.869	GT:AD:DP:GQ:PL	1/1:0,35:35:99:1562,108,0
X	18967406	.	T	C	2167.77	.	AC=2;AF=1.00;AN=2;DP=49;ExcessHet=3.0103;FS=0.000;MLEAC=2;MLEAF=1.00;MQ=43.62;QD=29.35;SOR=0.733	GT:AD:DP:GQ:PL	1/1:0,49:49:99:2196,147,0
X	18967421	.	T	G	2323.77	.	AC=2;AF=1.00;AN=2;DP=55;ExcessHet=3.0103;FS=0.000;MLEAC=2;MLEAF=1.00;MQ=43.59;QD=32.86;SOR=0.729	GT:AD:DP:GQ:PL	1/1:0,55:55:99:2352,166,0
X	18967482	.	T	C	1598.77	.	AC=2;AF=1.00;AN=2;DP=58;ExcessHet=3.0103;FS=0.000;MLEAC=2;MLEAF=1.00;MQ=43.76;QD=27.56;SOR=0.762	GT:AD:DP:GQ:PL	1/1:0,58:58:99:1627,174,0
X	18967523	.	T	C	2159.77	.	AC=2;AF=1.00;AN=2;DP=52;ExcessHet=3.0103;FS=0.000;MLEAC=2;MLEAF=1.00;MQ=43.89;QD=30.61;SOR=0.770	GT:AD:DP:GQ:PL	1/1:0,52:52:99:2188,159,0
X	18967544	.	C	G	2148.77	.	AC=2;AF=1.00;AN=2;DP=48;ExcessHet=3.0103;FS=0.000;MLEAC=2;MLEAF=1.00;MQ=43.96;QD=32.18;SOR=0.963	GT:AD:DP:GQ:PL	1/1:0,48:48:99:2177,147,0
X	18967548	.	A	AT	2017.73	.	AC=2;AF=1.00;AN=2;DP=45;ExcessHet=3.0103;FS=0.000;MLEAC=2;MLEAF=1.00;MQ=43.96;QD=27.11;SOR=0.929	GT:AD:DP:GQ:PL	1/1:0,45:45:99:2055,141,0
X	18967875	.	G	A	1279.77	.	AC=2;AF=1.00;AN=2;DP=48;ExcessHet=3.0103;FS=0.000;MLEAC=2;MLEAF=1.00;MQ=43.85;QD=26.66;SOR=0.866	GT:AD:DP:GQ:PL	1/1:0,48:48:99:1308,143,0
X	18968232	.	A	ATT	1002.73	.	AC=2;AF=1.00;AN=2;DP=38;ExcessHet=3.0103;FS=0.000;MLEAC=2;MLEAF=1.00;MQ=44.00;QD=30.39;SOR=0.752	GT:AD:DP:GQ:PL	1/1:0,33:33:99:1040,99,0
X	18968319	.	GACACACAC	G	1132.73	.	AC=2;AF=1.00;AN=2;DP=27;ExcessHet=3.0103;FS=0.000;MLEAC=2;MLEAF=1.00;MQ=44.00;QD=29.48;SOR=1.445	GT:AD:DP:GQ:PL	1/1:0,26:26:78:1170,78,0
X	18968365	.	C	T	1428.77	.	AC=2;AF=1.00;AN=2;DP=33;ExcessHet=3.0103;FS=0.000;MLEAC=2;MLEAF=1.00;MQ=43.91;QD=30.76;SOR=0.880	GT:AD:DP:GQ:PL	1/1:0,33:33:99:1457,99,0
X	18968368	.	A	AT	1467.73	.	AC=2;AF=1.00;AN=2;DP=35;ExcessHet=3.0103;FS=0.000;MLEAC=2;MLEAF=1.00;MQ=43.92;QD=23.04;SOR=0.749	GT:AD:DP:GQ:PL	1/1:0,35:35:99:1505,105,0
X	18968763	.	T	TC	527.73	.	AC=2;AF=1.00;AN=2;BaseQRankSum=-0.489;ClippingRankSum=0.000;DP=29;ExcessHet=3.0103;FS=2.905;MLEAC=2;MLEAF=1.00;MQ=44.38;MQRankSum=0.408;QD=18.20;ReadPosRankSum=0.476;SOR=0.201	GT:AD:DP:GQ:PL	1/1:2,27:29:42:565,42,0
X	18968862	.	G	A	896.77	.	AC=2;AF=1.00;AN=2;DP=33;ExcessHet=3.0103;FS=0.000;MLEAC=2;MLEAF=1.00;MQ=44.00;QD=27.17;SOR=0.752	GT:AD:DP:GQ:PL	1/1:0,33:33:99:925,99,0
X	18969107	.	C	G	1091.77	.	AC=2;AF=1.00;AN=2;DP=41;ExcessHet=3.0103;FS=0.000;MLEAC=2;MLEAF=1.00;MQ=44.00;QD=26.63;SOR=0.741	GT:AD:DP:GQ:PL	1/1:0,41:41:99:1120,123,0
X	18969150	.	G	A	1162.77	.	AC=2;AF=1.00;AN=2;DP=42;ExcessHet=3.0103;FS=0.000;MLEAC=2;MLEAF=1.00;MQ=44.00;QD=27.68;SOR=0.788	GT:AD:DP:GQ:PL	1/1:0,42:42:99:1191,126,0
X	18969228	.	A	T	1062.77	.	AC=2;AF=1.00;AN=2;DP=40;ExcessHet=3.0103;FS=0.000;MLEAC=2;MLEAF=1.00;MQ=44.00;QD=26.57;SOR=0.693	GT:AD:DP:GQ:PL	1/1:0,40:40:99:1091,120,0
X	18969459	.	AT	A	637.73	.	AC=2;AF=1.00;AN=2;DP=36;ExcessHet=3.0103;FS=0.000;MLEAC=2;MLEAF=1.00;MQ=44.00;QD=18.22;SOR=1.751	GT:AD:DP:GQ:PL	1/1:0,35:35:99:675,103,0
X	18970272	.	C	A	1259.77	.	AC=2;AF=1.00;AN=2;DP=46;ExcessHet=3.0103;FS=0.000;MLEAC=2;MLEAF=1.00;MQ=43.96;QD=27.39;SOR=0.780	GT:AD:DP:GQ:PL	1/1:0,46:46:99:1288,138,0
X	18970305	.	T	A	1253.77	.	AC=2;AF=1.00;AN=2;DP=45;ExcessHet=3.0103;FS=0.000;MLEAC=2;MLEAF=1.00;MQ=43.96;QD=27.86;SOR=0.737	GT:AD:DP:GQ:PL	1/1:0,45:45:99:1282,135,0
X	18970368	.	G	A	1166.77	.	AC=2;AF=1.00;AN=2;DP=43;ExcessHet=3.0103;FS=0.000;MLEAC=2;MLEAF=1.00;MQ=43.82;QD=27.13;SOR=0.836	GT:AD:DP:GQ:PL	1/1:0,43:43:99:1195,129,0
X	18970425	.	T	C	1169.77	.	AC=2;AF=1.00;AN=2;DP=44;ExcessHet=3.0103;FS=0.000;MLEAC=2;MLEAF=1.00;MQ=43.96;QD=27.20;SOR=0.836	GT:AD:DP:GQ:PL	1/1:0,43:43:99:1198,129,0
X	18970501	.	AAAAC	A	2019.73	.	AC=2;AF=1.00;AN=2;DP=47;ExcessHet=3.0103;FS=0.000;MLEAC=2;MLEAF=1.00;MQ=44.00;QD=31.40;SOR=0.780	GT:AD:DP:GQ:PL	1/1:0,46:46:99:2057,139,0
X	18970509	.	T	A	2069.77	.	AC=2;AF=1.00;AN=2;DP=46;ExcessHet=3.0103;FS=0.000;MLEAC=2;MLEAF=1.00;MQ=44.00;QD=31.21;SOR=0.780	GT:AD:DP:GQ:PL	1/1:0,46:46:99:2098,141,0
X	18970568	.	TAAA	T	1525.73	.	AC=2;AF=1.00;AN=2;DP=39;ExcessHet=3.0103;FS=0.000;MLEAC=2;MLEAF=1.00;MQ=44.00;QD=30.92;SOR=0.743	GT:AD:DP:GQ:PL	1/1:0,39:39:99:1563,117,0
X	18970625	.	TTTG	T	1877.73	.	AC=2;AF=1.00;AN=2;DP=45;ExcessHet=3.0103;FS=0.000;MLEAC=2;MLEAF=1.00;MQ=43.96;QD=29.70;SOR=1.038	GT:AD:DP:GQ:PL	1/1:0,45:45:99:1915,135,0
X	18970653	.	GA	G	857.73	.	AC=2;AF=1.00;AN=2;DP=46;ExcessHet=3.0103;FS=0.000;MLEAC=2;MLEAF=1.00;MQ=43.96;QD=19.95;SOR=0.739	GT:AD:DP:GQ:PL	1/1:0,43:43:99:895,128,0
X	18970826	.	AAAC	A	2468.73	.	AC=2;AF=1.00;AN=2;BaseQRankSum=-0.666;ClippingRankSum=0.000;DP=55;ExcessHet=3.0103;FS=0.000;MLEAC=2;MLEAF=1.00;MQ=43.89;MQRankSum=-0.160;QD=29.85;ReadPosRankSum=0.567;SOR=0.325	GT:AD:DP:GQ:PL	1/1:1,54:55:99:2506,167,0
X	18970831	.	G	GAT	2532.73	.	AC=2;AF=1.00;AN=2;BaseQRankSum=1.869;ClippingRankSum=0.000;DP=57;ExcessHet=3.0103;FS=0.000;MLEAC=2;MLEAF=1.00;MQ=43.90;MQRankSum=-0.157;QD=29.81;ReadPosRankSum=-0.967;SOR=0.321	GT:AD:DP:GQ:PL	1/1:1,56:57:99:2570,173,0
X	18970912	.	A	C	2416.77	.	AC=2;AF=1.00;AN=2;DP=55;ExcessHet=3.0103;FS=0.000;MLEAC=2;MLEAF=1.00;MQ=43.93;QD=25.19;SOR=0.804	GT:AD:DP:GQ:PL	1/1:0,55:55:99:2445,166,0
X	18970913	.	A	T	2416.77	.	AC=2;AF=1.00;AN=2;DP=54;ExcessHet=3.0103;FS=0.000;MLEAC=2;MLEAF=1.00;MQ=43.93;QD=32.03;SOR=0.767	GT:AD:DP:GQ:PL	1/1:0,54:54:99:2445,166,0
X	18971173	.	TTTA	T	906.73	.	AC=2;AF=1.00;AN=2;BaseQRankSum=0.230;ClippingRankSum=0.000;DP=54;ExcessHet=3.0103;FS=6.201;MLEAC=2;MLEAF=1.00;MQ=43.88;MQRankSum=-0.294;QD=17.44;ReadPosRankSum=-0.432;SOR=0.065	GT:AD:DP:GQ:PL	1/1:3,49:52:99:944,107,0
X	18971179	.	T	C	915.77	.	AC=2;AF=1.00;AN=2;BaseQRankSum=0.943;ClippingRankSum=0.000;DP=54;ExcessHet=3.0103;FS=6.201;MLEAC=2;MLEAF=1.00;MQ=43.88;MQRankSum=-0.294;QD=17.61;SOR=0.065	GT:AD:DP:GQ:PL	1/1:3,49:52:99:944,107,0
X	18971442	.	T	TTATA	544.74	.	AC=2;AF=1.00;AN=2;BaseQRankSum=0.394;ClippingRankSum=0.000;DP=39;ExcessHet=3.0103;FS=2.127;MLEAC=2;MLEAF=1.00;MQ=43.65;MQRankSum=-1.030;QD=16.02;ReadPosRankSum=-1.899;SOR=0.278	GT:AD:DP:GQ:PL	1/1:4,30:34:28:582,28,0
X	18971531	.	GCAAAAAAA	G	1655.73	.	AC=2;AF=1.00;AN=2;DP=37;ExcessHet=3.0103;FS=0.000;MLEAC=2;MLEAF=1.00;MQ=43.42;QD=31.97;SOR=0.746	GT:AD:DP:GQ:PL	1/1:0,37:37:99:1693,114,0
X	18971550	.	A	T	1664.77	.	AC=2;AF=1.00;AN=2;DP=39;ExcessHet=3.0103;FS=0.000;MLEAC=2;MLEAF=1.00;MQ=43.45;QD=25.94;SOR=0.798	GT:AD:DP:GQ:PL	1/1:0,38:38:99:1693,114,0
X	18971600	.	TTTTGTTTG	T	1978.73	.	AC=2;AF=1.00;AN=2;DP=46;ExcessHet=3.0103;FS=0.000;MLEAC=2;MLEAF=1.00;MQ=43.62;QD=28.39;SOR=1.085	GT:AD:DP:GQ:PL	1/1:0,46:46:99:2016,138,0
X	18971609	.	T	C	1987.77	.	AC=2;AF=1.00;AN=2;DP=46;ExcessHet=3.0103;FS=0.000;MLEAC=2;MLEAF=1.00;MQ=43.62;QD=32.07;SOR=1.085	GT:AD:DP:GQ:PL	1/1:0,46:46:99:2016,138,0
X	18971638	.	G	T	1060.77	.	AC=2;AF=1.00;AN=2;DP=40;ExcessHet=3.0103;FS=0.000;MLEAC=2;MLEAF=1.00;MQ=43.61;QD=26.52;SOR=1.022	GT:AD:DP:GQ:PL	1/1:0,40:40:99:1089,119,0
X	18971736	.	TAAA	T	864.73	.	AC=2;AF=1.00;AN=2;DP=37;ExcessHet=3.0103;FS=0.000;MLEAC=2;MLEAF=1.00;MQ=43.95;QD=32.03;SOR=0.859	GT:AD:DP:GQ:PL	1/1:0,27:27:79:902,79,0
X	18972093	.	G	A	1498.77	.	AC=2;AF=1.00;AN=2;DP=54;ExcessHet=3.0103;FS=0.000;MLEAC=2;MLEAF=1.00;MQ=44.00;QD=28.28;SOR=0.981	GT:AD:DP:GQ:PL	1/1:0,53:53:99:1527,159,0
X	18972129	.	G	A	1376.77	.	AC=2;AF=1.00;AN=2;DP=50;ExcessHet=3.0103;FS=0.000;MLEAC=2;MLEAF=1.00;MQ=44.00;QD=28.10;SOR=0.909	GT:AD:DP:GQ:PL	1/1:0,49:49:99:1405,147,0
X	18972221	.	TGCC	T	2302.73	.	AC=2;AF=1.00;AN=2;DP=53;ExcessHet=3.0103;FS=0.000;MLEAC=2;MLEAF=1.00;MQ=43.89;QD=35.61;SOR=0.941	GT:AD:DP:GQ:PL	1/1:0,52:52:99:2340,157,0
X	18972310	.	A	T	1537.77	.	AC=2;AF=1.00;AN=2;DP=54;ExcessHet=3.0103;FS=0.000;MLEAC=2;MLEAF=1.00;MQ=43.96;QD=28.48;SOR=0.846	GT:AD:DP:GQ:PL	1/1:0,54:54:99:1566,162,0
X	18972696	.	TAG	T	1698.73	.	AC=2;AF=1.00;AN=2;DP=42;ExcessHet=3.0103;FS=0.000;MLEAC=2;MLEAF=1.00;MQ=44.22;QD=31.48;SOR=0.892	GT:AD:DP:GQ:PL	1/1:0,42:42:99:1736,126,0
X	18972900	.	C	T	1242.77	.	AC=2;AF=1.00;AN=2;DP=46;ExcessHet=3.0103;FS=0.000;MLEAC=2;MLEAF=1.00;MQ=43.96;QD=27.62;SOR=0.737	GT:AD:DP:GQ:PL	1/1:0,45:45:99:1271,135,0
X	18973084	.	A	G	1010.77	.	AC=2;AF=1.00;AN=2;DP=38;ExcessHet=3.0103;FS=0.000;MLEAC=2;MLEAF=1.00;MQ=44.00;QD=26.60;SOR=0.693	GT:AD:DP:GQ:PL	1/1:0,38:38:99:1039,114,0
X	18973194	.	C	T	1669.77	.	AC=2;AF=1.00;AN=2;DP=40;ExcessHet=3.0103;FS=0.000;MLEAC=2;MLEAF=1.00;MQ=43.88;QD=29.63;SOR=1.292	GT:AD:DP:GQ:PL	1/1:0,40:40:99:1698,123,0
X	18973201	.	T	TA	1795.73	.	AC=2;AF=1.00;AN=2;DP=39;ExcessHet=3.0103;FS=0.000;MLEAC=2;MLEAF=1.00;MQ=43.88;QD=33.01;SOR=1.236	GT:AD:DP:GQ:PL	1/1:0,39:39:99:1833,132,0
X	18973211	.	A	ACTTTGAATG	1627.73	.	AC=2;AF=1.00;AN=2;DP=34;ExcessHet=3.0103;FS=0.000;MLEAC=2;MLEAF=1.00;MQ=43.86;QD=31.96;SOR=0.811	GT:AD:DP:GQ:PL	1/1:0,34:34:99:1665,111,0
X	18973247	.	C	A	529.77	.	AC=2;AF=1.00;AN=2;DP=24;ExcessHet=3.0103;FS=0.000;MLEAC=2;MLEAF=1.00;MQ=43.92;QD=23.03;SOR=0.963	GT:AD:DP:GQ:PL	1/1:0,23:23:67:558,67,0
X	18974321	.	ACCCCCC	A	333.86	.	AC=2;AF=1.00;AN=2;BaseQRankSum=0.541;ClippingRankSum=0.000;DP=17;ExcessHet=3.0103;FS=10.414;MLEAC=2;MLEAF=1.00;MQ=43.38;MQRankSum=1.269;QD=27.82;ReadPosRankSum=1.722;SOR=2.209	GT:AD:DP:GQ:PL	1/1:2,10:12:2:369,2,0
X	18974333	.	C	T	365.96	.	AC=2;AF=1.00;AN=2;BaseQRankSum=-1.489;ClippingRankSum=0.000;DP=14;ExcessHet=3.0103;FS=11.139;MLEAC=2;MLEAF=1.00;MQ=43.25;MQRankSum=1.335;QD=28.15;ReadPosRankSum=0.000;SOR=2.418	GT:AD:DP:GQ:PL	1/1:2,11:13:5:393,5,0
X	18976113	.	G	C	980.77	.	AC=2;AF=1.00;AN=2;DP=36;ExcessHet=3.0103;FS=0.000;MLEAC=2;MLEAF=1.00;MQ=43.84;QD=27.24;SOR=0.927	GT:AD:DP:GQ:PL	1/1:0,36:36:99:1009,108,0
X	18976302	.	C	A	551.77	.	AC=2;AF=1.00;AN=2;DP=24;ExcessHet=3.0103;FS=0.000;MLEAC=2;MLEAF=1.00;MQ=43.80;QD=23.99;SOR=1.179	GT:AD:DP:GQ:PL	1/1:0,23:23:67:580,67,0
X	18976335	.	T	TCA	359.37	.	AC=1;AF=0.500;AN=2;BaseQRankSum=0.509;ClippingRankSum=0.000;DP=19;ExcessHet=3.0103;FS=0.000;MLEAC=1;MLEAF=0.500;MQ=43.65;MQRankSum=1.730;QD=21.14;ReadPosRankSum=-0.373;SOR=0.818	GT:AD:DP:GQ:PL	0/1:2,15:17:8:396,0,8
X	18976361	.	T	G	507.77	.	AC=2;AF=1.00;AN=2;DP=20;ExcessHet=3.0103;FS=0.000;MLEAC=2;MLEAF=1.00;MQ=43.67;QD=25.39;SOR=0.892	GT:AD:DP:GQ:PL	1/1:0,20:20:60:536,60,0
X	18976391	.	G	A	619.77	.	AC=2;AF=1.00;AN=2;DP=24;ExcessHet=3.0103;FS=0.000;MLEAC=2;MLEAF=1.00;MQ=43.31;QD=25.82;SOR=1.051	GT:AD:DP:GQ:PL	1/1:0,24:24:72:648,72,0
X	18976474	.	C	G	1286.77	.	AC=2;AF=1.00;AN=2;DP=48;ExcessHet=3.0103;FS=0.000;MLEAC=2;MLEAF=1.00;MQ=43.70;QD=26.81;SOR=1.426	GT:AD:DP:GQ:PL	1/1:0,48:48:99:1315,144,0
X	18976561	.	A	T	1722.77	.	AC=2;AF=1.00;AN=2;DP=63;ExcessHet=3.0103;FS=0.000;MLEAC=2;MLEAF=1.00;MQ=43.97;QD=27.35;SOR=1.573	GT:AD:DP:GQ:PL	1/1:0,63:63:99:1751,189,0
X	18976586	.	T	C	1614.77	.	AC=2;AF=1.00;AN=2;DP=62;ExcessHet=3.0103;FS=0.000;MLEAC=2;MLEAF=1.00;MQ=43.97;QD=26.47;SOR=1.850	GT:AD:DP:GQ:PL	1/1:0,61:61:99:1643,182,0
X	18976610	.	A	C	2587.77	.	AC=2;AF=1.00;AN=2;DP=59;ExcessHet=3.0103;FS=0.000;MLEAC=2;MLEAF=1.00;MQ=43.97;QD=32.45;SOR=1.316	GT:AD:DP:GQ:PL	1/1:0,59:59:99:2616,180,0
X	18976612	.	A	T	2587.77	.	AC=2;AF=1.00;AN=2;DP=57;ExcessHet=3.0103;FS=0.000;MLEAC=2;MLEAF=1.00;MQ=43.93;QD=28.48;SOR=1.342	GT:AD:DP:GQ:PL	1/1:0,57:57:99:2616,180,0
X	18978431	.	T	A	1176.77	.	AC=2;AF=1.00;AN=2;DP=44;ExcessHet=3.0103;FS=0.000;MLEAC=2;MLEAF=1.00;MQ=44.00;QD=27.37;SOR=0.836	GT:AD:DP:GQ:PL	1/1:0,43:43:99:1205,129,0
X	18979426	.	GT	G	437.73	.	AC=2;AF=1.00;AN=2;BaseQRankSum=-0.525;ClippingRankSum=0.000;DP=34;ExcessHet=3.0103;FS=5.283;MLEAC=2;MLEAF=1.00;MQ=44.00;MQRankSum=0.000;QD=15.09;ReadPosRankSum=0.193;SOR=1.872	GT:AD:DP:GQ:PL	1/1:1,28:29:65:475,65,0
X	18979705	.	C	T	536.77	.	AC=2;AF=1.00;AN=2;BaseQRankSum=0.448;ClippingRankSum=0.000;DP=24;ExcessHet=3.0103;FS=0.000;MLEAC=2;MLEAF=1.00;MQ=44.00;MQRankSum=0.000;QD=22.37;ReadPosRankSum=-0.726;SOR=0.257	GT:AD:DP:GQ:PL	1/1:1,23:24:43:565,43,0
X	18979964	.	G	A	1311.77	.	AC=2;AF=1.00;AN=2;DP=46;ExcessHet=3.0103;FS=0.000;MLEAC=2;MLEAF=1.00;MQ=43.96;QD=28.52;SOR=1.329	GT:AD:DP:GQ:PL	1/1:0,46:46:99:1340,137,0
X	18980016	.	C	A	1075.77	.	AC=2;AF=1.00;AN=2;DP=40;ExcessHet=3.0103;FS=0.000;MLEAC=2;MLEAF=1.00;MQ=43.95;QD=26.89;SOR=1.022	GT:AD:DP:GQ:PL	1/1:0,40:40:99:1104,120,0
X	18980081	.	T	G	1713.77	.	AC=2;AF=1.00;AN=2;DP=39;ExcessHet=3.0103;FS=0.000;MLEAC=2;MLEAF=1.00;MQ=43.95;QD=33.56;SOR=0.850	GT:AD:DP:GQ:PL	1/1:0,39:39:99:1742,120,0
X	18980086	.	T	G	1656.77	.	AC=2;AF=1.00;AN=2;DP=38;ExcessHet=3.0103;FS=0.000;MLEAC=2;MLEAF=1.00;MQ=43.95;QD=36.00;SOR=1.040	GT:AD:DP:GQ:PL	1/1:0,38:38:99:1685,114,0
X	18980737	.	C	T	1207.77	.	AC=2;AF=1.00;AN=2;DP=46;ExcessHet=3.0103;FS=0.000;MLEAC=2;MLEAF=1.00;MQ=44.00;QD=27.45;SOR=0.883	GT:AD:DP:GQ:PL	1/1:0,44:44:99:1236,132,0
X	18982103	.	G	C	706.77	.	AC=2;AF=1.00;AN=2;BaseQRankSum=1.820;ClippingRankSum=0.000;DP=28;ExcessHet=3.0103;FS=0.000;MLEAC=2;MLEAF=1.00;MQ=44.00;MQRankSum=0.000;QD=25.24;ReadPosRankSum=-0.371;SOR=0.512	GT:AD:DP:GQ:PL	1/1:1,27:28:74:735,74,0
X	18982181	.	A	C	694.77	.	AC=2;AF=1.00;AN=2;DP=27;ExcessHet=3.0103;FS=0.000;MLEAC=2;MLEAF=1.00;MQ=43.82;QD=25.73;SOR=0.765	GT:AD:DP:GQ:PL	1/1:0,27:27:80:723,80,0
X	18982212	.	C	T	1052.77	.	AC=2;AF=1.00;AN=2;DP=25;ExcessHet=3.0103;FS=0.000;MLEAC=2;MLEAF=1.00;MQ=43.81;QD=32.08;SOR=1.609	GT:AD:DP:GQ:PL	1/1:0,25:25:75:1081,75,0
X	18982216	.	C	T	1052.77	.	AC=2;AF=1.00;AN=2;DP=25;ExcessHet=3.0103;FS=0.000;MLEAC=2;MLEAF=1.00;MQ=43.81;QD=30.65;SOR=1.609	GT:AD:DP:GQ:PL	1/1:0,25:25:75:1081,75,0
X	18982411	.	CAA	C	573.73	.	AC=2;AF=1.00;AN=2;BaseQRankSum=-1.679;ClippingRankSum=0.000;DP=26;ExcessHet=3.0103;FS=3.203;MLEAC=2;MLEAF=1.00;MQ=43.97;MQRankSum=0.000;QD=24.94;SOR=0.499	GT:AD:DP:GQ:PL	1/1:1,22:23:44:611,44,0
X	18982629	.	G	A	813.77	.	AC=2;AF=1.00;AN=2;DP=30;ExcessHet=3.0103;FS=0.000;MLEAC=2;MLEAF=1.00;MQ=44.00;QD=27.13;SOR=1.143	GT:AD:DP:GQ:PL	1/1:0,30:30:90:842,90,0
X	18982659	.	A	G	671.77	.	AC=2;AF=1.00;AN=2;DP=26;ExcessHet=3.0103;FS=0.000;MLEAC=2;MLEAF=1.00;MQ=43.92;QD=25.84;SOR=0.846	GT:AD:DP:GQ:PL	1/1:0,26:26:78:700,78,0
X	18982733	.	T	C	665.77	.	AC=2;AF=1.00;AN=2;DP=25;ExcessHet=3.0103;FS=0.000;MLEAC=2;MLEAF=1.00;MQ=43.84;QD=26.63;SOR=0.941	GT:AD:DP:GQ:PL	1/1:0,25:25:75:694,75,0
X	18982773	.	T	A	1130.77	.	AC=2;AF=1.00;AN=2;DP=26;ExcessHet=3.0103;FS=0.000;MLEAC=2;MLEAF=1.00;MQ=43.85;QD=24.53;SOR=1.445	GT:AD:DP:GQ:PL	1/1:0,26:26:78:1159,78,0
X	18982775	.	C	T	1130.77	.	AC=2;AF=1.00;AN=2;DP=25;ExcessHet=3.0103;FS=0.000;MLEAC=2;MLEAF=1.00;MQ=43.84;QD=30.25;SOR=1.358	GT:AD:DP:GQ:PL	1/1:0,25:25:78:1159,78,0
X	18982843	.	AGT	A	911.73	.	AC=2;AF=1.00;AN=2;DP=32;ExcessHet=3.0103;FS=0.000;MLEAC=2;MLEAF=1.00;MQ=43.85;QD=31.44;SOR=1.460	GT:AD:DP:GQ:PL	1/1:0,29:29:87:949,87,0
X	18982938	.	CAAAAAAA	C	559.77	.	AC=1;AF=0.500;AN=2;BaseQRankSum=-0.275;ClippingRankSum=0.000;DP=29;ExcessHet=3.0103;FS=3.010;MLEAC=1;MLEAF=0.500;MQ=43.63;MQRankSum=3.164;QD=27.99;ReadPosRankSum=0.239;SOR=0.169	GT:AD:DP:GQ:PL	0/1:3,17:20:13:576,0,13
X	18983022	.	A	C	1449.77	.	AC=2;AF=1.00;AN=2;DP=34;ExcessHet=3.0103;FS=0.000;MLEAC=2;MLEAF=1.00;MQ=43.94;QD=32.67;SOR=1.244	GT:AD:DP:GQ:PL	1/1:0,34:34:99:1478,102,0
X	18983041	.	C	A	1553.77	.	AC=2;AF=1.00;AN=2;BaseQRankSum=1.946;ClippingRankSum=0.000;DP=38;ExcessHet=3.0103;FS=3.493;MLEAC=2;MLEAF=1.00;MQ=43.95;MQRankSum=0.000;QD=32.27;ReadPosRankSum=1.050;SOR=0.655	GT:AD:DP:GQ:PL	1/1:1,37:38:99:1582,107,0
X	18983103	.	G	C	2341.77	.	AC=2;AF=1.00;AN=2;DP=55;ExcessHet=3.0103;FS=0.000;MLEAC=2;MLEAF=1.00;MQ=43.93;QD=30.80;SOR=1.061	GT:AD:DP:GQ:PL	1/1:0,55:55:99:2370,165,0
X	18983118	.	C	A	2357.77	.	AC=2;AF=1.00;AN=2;DP=55;ExcessHet=3.0103;FS=0.000;MLEAC=2;MLEAF=1.00;MQ=43.93;QD=32.55;SOR=1.061	GT:AD:DP:GQ:PL	1/1:0,55:55:99:2386,165,0
X	18983339	.	T	C	2181.77	.	AC=2;AF=1.00;AN=2;DP=50;ExcessHet=3.0103;FS=0.000;MLEAC=2;MLEAF=1.00;MQ=43.36;QD=29.96;SOR=1.519	GT:AD:DP:GQ:PL	1/1:0,50:50:99:2210,151,0
X	18983340	.	C	T	2181.77	.	AC=2;AF=1.00;AN=2;DP=49;ExcessHet=3.0103;FS=0.000;MLEAC=2;MLEAF=1.00;MQ=43.35;QD=29.87;SOR=1.473	GT:AD:DP:GQ:PL	1/1:0,49:49:99:2210,151,0
X	18983441	.	CA	C	1103.73	.	AC=2;AF=1.00;AN=2;DP=26;ExcessHet=3.0103;FS=0.000;MLEAC=2;MLEAF=1.00;MQ=43.38;QD=30.63;SOR=1.893	GT:AD:DP:GQ:PL	1/1:0,25:25:78:1141,78,0
X	18983443	.	A	C	1112.77	.	AC=2;AF=1.00;AN=2;DP=27;ExcessHet=3.0103;FS=0.000;MLEAC=2;MLEAF=1.00;MQ=43.40;QD=27.85;SOR=1.981	GT:AD:DP:GQ:PL	1/1:0,26:26:78:1141,78,0
X	18983491	.	GCA	G	1054.73	.	AC=2;AF=1.00;AN=2;DP=30;ExcessHet=3.0103;FS=0.000;MLEAC=2;MLEAF=1.00;MQ=43.77;QD=30.07;SOR=0.693	GT:AD:DP:GQ:PL	1/1:0,24:24:75:1092,75,0
X	18983510	.	C	G	1333.77	.	AC=2;AF=1.00;AN=2;DP=31;ExcessHet=3.0103;FS=0.000;MLEAC=2;MLEAF=1.00;MQ=43.78;QD=30.35;SOR=0.826	GT:AD:DP:GQ:PL	1/1:0,30:30:93:1362,93,0
X	18983519	.	A	C	1360.77	.	AC=2;AF=1.00;AN=2;DP=30;ExcessHet=3.0103;FS=0.000;MLEAC=2;MLEAF=1.00;MQ=43.77;QD=33.16;SOR=0.906	GT:AD:DP:GQ:PL	1/1:0,29:29:93:1389,93,0
X	18983520	.	C	T	1360.77	.	AC=2;AF=1.00;AN=2;DP=31;ExcessHet=3.0103;FS=0.000;MLEAC=2;MLEAF=1.00;MQ=43.78;QD=30.36;SOR=0.976	GT:AD:DP:GQ:PL	1/1:0,30:30:93:1389,93,0
X	18983659	.	C	T	749.77	.	AC=2;AF=1.00;AN=2;DP=30;ExcessHet=3.0103;FS=0.000;MLEAC=2;MLEAF=1.00;MQ=43.87;QD=24.99;SOR=1.536	GT:AD:DP:GQ:PL	1/1:0,30:30:89:778,89,0
X	18983708	.	T	A	696.77	.	AC=2;AF=1.00;AN=2;DP=24;ExcessHet=3.0103;FS=0.000;MLEAC=2;MLEAF=1.00;MQ=43.67;QD=29.03;SOR=1.802	GT:AD:DP:GQ:PL	1/1:0,24:24:71:725,71,0
X	18983745	.	A	AT	713.80	.	AC=2;AF=1.00;AN=2;BaseQRankSum=-1.396;ClippingRankSum=0.000;DP=22;ExcessHet=3.0103;FS=4.771;MLEAC=2;MLEAF=1.00;MQ=43.55;MQRankSum=-0.496;QD=29.25;ReadPosRankSum=-1.158;SOR=1.598	GT:AD:DP:GQ:PL	1/1:1,17:18:18:751,18,0
X	18983750	.	C	T	874.77	.	AC=2;AF=1.00;AN=2;BaseQRankSum=-0.589;ClippingRankSum=0.000;DP=26;ExcessHet=3.0103;FS=3.617;MLEAC=2;MLEAF=1.00;MQ=43.51;MQRankSum=-0.492;QD=31.20;ReadPosRankSum=-1.284;SOR=0.793	GT:AD:DP:GQ:PL	1/1:1,22:23:36:903,36,0
X	18983768	.	T	C	892.77	.	AC=2;AF=1.00;AN=2;DP=24;ExcessHet=3.0103;FS=0.000;MLEAC=2;MLEAF=1.00;MQ=43.63;QD=23.57;SOR=1.270	GT:AD:DP:GQ:PL	1/1:0,24:24:72:921,72,0
X	18983815	.	C	G	727.77	.	AC=2;AF=1.00;AN=2;DP=28;ExcessHet=3.0103;FS=0.000;MLEAC=2;MLEAF=1.00;MQ=43.86;QD=25.99;SOR=1.609	GT:AD:DP:GQ:PL	1/1:0,28:28:84:756,84,0
X	18983930	.	C	T	1206.77	.	AC=2;AF=1.00;AN=2;DP=46;ExcessHet=3.0103;FS=0.000;MLEAC=2;MLEAF=1.00;MQ=43.74;QD=26.23;SOR=0.976	GT:AD:DP:GQ:PL	1/1:0,46:46:99:1235,137,0
X	18983994	X_18983994_SNP	T	C	1224.77	.	AC=2;AF=1.00;AN=2;DB;DP=49;ExcessHet=3.0103;FS=0.000;MLEAC=2;MLEAF=1.00;MQ=43.64;QD=25.52;SOR=1.562	GT:AD:DP:GQ:PL	1/1:0,48:48:99:1253,142,0
X	18984025	.	G	T	2041.77	.	AC=2;AF=1.00;AN=2;DP=48;ExcessHet=3.0103;FS=0.000;MLEAC=2;MLEAF=1.00;MQ=43.49;QD=26.42;SOR=1.132	GT:AD:DP:GQ:PL	1/1:0,47:47:99:2070,141,0
X	18984032	.	C	T	2086.77	.	AC=2;AF=1.00;AN=2;DP=46;ExcessHet=3.0103;FS=0.000;MLEAC=2;MLEAF=1.00;MQ=43.47;QD=27.09;SOR=1.038	GT:AD:DP:GQ:PL	1/1:0,45:45:99:2115,141,0
X	18984037	.	A	G	2086.77	.	AC=2;AF=1.00;AN=2;DP=45;ExcessHet=3.0103;FS=0.000;MLEAC=2;MLEAF=1.00;MQ=43.41;QD=26.97;SOR=0.929	GT:AD:DP:GQ:PL	1/1:0,45:45:99:2115,141,0
X	18984039	.	A	T	2115.77	.	AC=2;AF=1.00;AN=2;DP=46;ExcessHet=3.0103;FS=0.000;MLEAC=2;MLEAF=1.00;MQ=43.42;QD=32.06;SOR=0.976	GT:AD:DP:GQ:PL	1/1:0,46:46:99:2144,144,0
X	18984040	.	T	G	2144.77	.	AC=2;AF=1.00;AN=2;DP=45;ExcessHet=3.0103;FS=0.000;MLEAC=2;MLEAF=1.00;MQ=43.41;QD=26.32;SOR=0.929	GT:AD:DP:GQ:PL	1/1:0,45:45:99:2173,147,0
X	18984047	.	C	T	2071.77	.	AC=2;AF=1.00;AN=2;DP=47;ExcessHet=3.0103;FS=0.000;MLEAC=2;MLEAF=1.00;MQ=43.44;QD=25.48;SOR=0.919	GT:AD:DP:GQ:PL	1/1:0,47:47:99:2100,144,0
X	18984073	.	A	G	1212.77	.	AC=2;AF=1.00;AN=2;DP=45;ExcessHet=3.0103;FS=0.000;MLEAC=2;MLEAF=1.00;MQ=43.67;QD=26.95;SOR=1.038	GT:AD:DP:GQ:PL	1/1:0,45:45:99:1241,135,0
X	18984088	.	G	A	1334.77	.	AC=2;AF=1.00;AN=2;DP=49;ExcessHet=3.0103;FS=0.000;MLEAC=2;MLEAF=1.00;MQ=43.66;QD=27.24;SOR=1.007	GT:AD:DP:GQ:PL	1/1:0,49:49:99:1363,147,0
X	18984129	.	A	C	1625.77	.	AC=2;AF=1.00;AN=2;DP=60;ExcessHet=3.0103;FS=0.000;MLEAC=2;MLEAF=1.00;MQ=43.76;QD=27.10;SOR=0.693	GT:AD:DP:GQ:PL	1/1:0,60:60:99:1654,180,0
X	18984142	.	T	A	1571.77	.	AC=2;AF=1.00;AN=2;DP=59;ExcessHet=3.0103;FS=0.000;MLEAC=2;MLEAF=1.00;MQ=43.75;QD=26.64;SOR=0.726	GT:AD:DP:GQ:PL	1/1:0,59:59:99:1600,176,0
X	18984155	.	C	T	1678.77	.	AC=2;AF=1.00;AN=2;DP=61;ExcessHet=3.0103;FS=0.000;MLEAC=2;MLEAF=1.00;MQ=43.79;QD=27.52;SOR=0.725	GT:AD:DP:GQ:PL	1/1:0,61:61:99:1707,183,0
X	18984277	.	T	A	1449.77	.	AC=2;AF=1.00;AN=2;DP=55;ExcessHet=3.0103;FS=0.000;MLEAC=2;MLEAF=1.00;MQ=43.93;QD=26.85;SOR=1.445	GT:AD:DP:GQ:PL	1/1:0,54:54:99:1478,162,0
X	18984445	.	C	CTGTGTGTG	1063.73	.	AC=2;AF=1.00;AN=2;DP=33;ExcessHet=3.0103;FS=0.000;MLEAC=1;MLEAF=0.500;MQ=44.77;QD=27.53;SOR=1.085	GT:AD:DP:GQ:PL	1/1:0,27:27:80:1088,80,0
X	18984632	.	G	GCC	898.73	.	AC=2;AF=1.00;AN=2;DP=24;ExcessHet=3.0103;FS=0.000;MLEAC=2;MLEAF=1.00;MQ=43.80;QD=30.88;SOR=0.784	GT:AD:DP:GQ:PL	1/1:0,21:21:63:936,63,0
X	18984644	.	T	C	1030.77	.	AC=2;AF=1.00;AN=2;DP=22;ExcessHet=3.0103;FS=0.000;MLEAC=2;MLEAF=1.00;MQ=43.78;QD=29.95;SOR=0.693	GT:AD:DP:GQ:PL	1/1:0,22:22:72:1059,72,0
X	18984651	.	A	C	977.77	.	AC=2;AF=1.00;AN=2;DP=21;ExcessHet=3.0103;FS=0.000;MLEAC=2;MLEAF=1.00;MQ=43.77;QD=31.44;SOR=0.784	GT:AD:DP:GQ:PL	1/1:0,21:21:69:1006,69,0
X	18984671	.	G	A	761.77	.	AC=2;AF=1.00;AN=2;DP=19;ExcessHet=3.0103;FS=0.000;MLEAC=2;MLEAF=1.00;MQ=43.49;QD=30.66;SOR=1.022	GT:AD:DP:GQ:PL	1/1:0,19:19:60:790,60,0
X	18984744	.	C	CGAGTG	1047.73	.	AC=2;AF=1.00;AN=2;BaseQRankSum=0.000;ClippingRankSum=0.000;DP=30;ExcessHet=3.0103;FS=0.000;MLEAC=2;MLEAF=1.00;MQ=41.40;MQRankSum=-0.647;QD=33.41;ReadPosRankSum=-0.486;SOR=0.293	GT:AD:DP:GQ:PL	1/1:1,24:25:36:1085,36,0
X	18984848	.	C	T	922.77	.	AC=2;AF=1.00;AN=2;DP=36;ExcessHet=3.0103;FS=0.000;MLEAC=2;MLEAF=1.00;MQ=42.26;QD=25.63;SOR=1.061	GT:AD:DP:GQ:PL	1/1:0,36:36:99:951,107,0
X	18985000	.	A	G	1025.77	.	AC=2;AF=1.00;AN=2;DP=39;ExcessHet=3.0103;FS=0.000;MLEAC=2;MLEAF=1.00;MQ=43.56;QD=26.30;SOR=1.387	GT:AD:DP:GQ:PL	1/1:0,39:39:99:1054,117,0
X	18986695	.	ATG	A	990.73	.	AC=2;AF=1.00;AN=2;DP=26;ExcessHet=3.0103;FS=0.000;MLEAC=2;MLEAF=1.00;MQ=44.00;QD=30.00;SOR=2.670	GT:AD:DP:GQ:PL	1/1:0,26:26:78:1028,78,0
X	18987237	.	A	G	849.77	.	AC=2;AF=1.00;AN=2;DP=31;ExcessHet=3.0103;FS=0.000;MLEAC=2;MLEAF=1.00;MQ=44.00;QD=27.41;SOR=0.892	GT:AD:DP:GQ:PL	1/1:0,31:31:93:878,93,0
X	18987800	.	C	CATATATAGATATATATAT	1292.73	.	AC=1;AF=0.500;AN=2;BaseQRankSum=0.227;ClippingRankSum=0.000;DP=33;ExcessHet=3.0103;FS=0.000;MLEAC=1;MLEAF=0.500;MQ=42.54;MQRankSum=-0.801;QD=28.21;ReadPosRankSum=0.280;SOR=0.223	GT:AD:DP:GQ:PL	0/1:1,30:31:90:1330,0,90
X	18987949	.	TTGC	T	1368.73	.	AC=2;AF=1.00;AN=2;DP=33;ExcessHet=3.0103;FS=0.000;MLEAC=2;MLEAF=1.00;MQ=43.88;QD=29.84;SOR=2.448	GT:AD:DP:GQ:PL	1/1:0,32:32:96:1406,96,0
X	18987975	.	A	AT	1275.73	.	AC=2;AF=1.00;AN=2;DP=38;ExcessHet=3.0103;FS=0.000;MLEAC=2;MLEAF=1.00;MQ=43.50;QD=33.57;SOR=1.179	GT:AD:DP:GQ:PL	1/1:0,38:38:99:1313,114,0
X	18989060	.	A	AGG	188.73	.	AC=2;AF=1.00;AN=2;DP=13;ExcessHet=3.0103;FS=0.000;MLEAC=1;MLEAF=0.500;MQ=43.70;QD=23.59;SOR=1.981	GT:AD:DP:GQ:PL	1/1:0,8:8:24:216,24,0
X	18989448	.	T	A	1202.77	.	AC=2;AF=1.00;AN=2;DP=44;ExcessHet=3.0103;FS=0.000;MLEAC=2;MLEAF=1.00;MQ=43.96;QD=27.34;SOR=1.508	GT:AD:DP:GQ:PL	1/1:0,44:44:99:1231,131,0
X	18989496	.	G	A	1443.77	.	AC=2;AF=1.00;AN=2;DP=53;ExcessHet=3.0103;FS=0.000;MLEAC=2;MLEAF=1.00;MQ=43.47;QD=27.24;SOR=1.287	GT:AD:DP:GQ:PL	1/1:0,53:53:99:1472,158,0
X	18989536	.	GT	G	970.73	.	AC=2;AF=1.00;AN=2;DP=51;ExcessHet=3.0103;FS=0.000;MLEAC=2;MLEAF=1.00;MQ=43.44;QD=20.65;SOR=0.919	GT:AD:DP:GQ:PL	1/1:0,47:47:99:1008,140,0
X	18989625	.	A	G	1231.77	.	AC=2;AF=1.00;AN=2;DP=49;ExcessHet=3.0103;FS=0.000;MLEAC=2;MLEAF=1.00;MQ=43.96;QD=25.66;SOR=1.067	GT:AD:DP:GQ:PL	1/1:0,48:48:99:1260,142,0
X	18989666	.	A	C	1167.77	.	AC=2;AF=1.00;AN=2;DP=43;ExcessHet=3.0103;FS=0.000;MLEAC=2;MLEAF=1.00;MQ=43.95;QD=27.16;SOR=1.179	GT:AD:DP:GQ:PL	1/1:0,43:43:99:1196,129,0
X	18989779	.	A	G	1061.77	.	AC=2;AF=1.00;AN=2;DP=39;ExcessHet=3.0103;FS=0.000;MLEAC=2;MLEAF=1.00;MQ=43.70;QD=27.22;SOR=1.236	GT:AD:DP:GQ:PL	1/1:0,39:39:99:1090,117,0
X	18989815	.	AC	A	2122.73	.	AC=2;AF=1.00;AN=2;DP=48;ExcessHet=3.0103;FS=0.000;MLEAC=2;MLEAF=1.00;MQ=43.63;QD=31.86;SOR=1.426	GT:AD:DP:GQ:PL	1/1:0,48:48:99:2160,144,0
X	18989819	.	A	T	2176.77	.	AC=2;AF=1.00;AN=2;DP=49;ExcessHet=3.0103;FS=0.000;MLEAC=2;MLEAF=1.00;MQ=43.64;QD=32.02;SOR=1.345	GT:AD:DP:GQ:PL	1/1:0,49:49:99:2205,147,0
X	18989830	.	A	C	2156.77	.	AC=2;AF=1.00;AN=2;DP=49;ExcessHet=3.0103;FS=0.000;MLEAC=2;MLEAF=1.00;MQ=43.64;QD=33.05;SOR=1.345	GT:AD:DP:GQ:PL	1/1:0,49:49:99:2185,147,0
X	18989915	.	G	T	2266.77	.	AC=2;AF=1.00;AN=2;DP=49;ExcessHet=3.0103;FS=0.000;MLEAC=2;MLEAF=1.00;MQ=43.26;QD=23.35;SOR=0.818	GT:AD:DP:GQ:PL	1/1:0,49:49:99:2295,154,0
X	18989918	.	C	G	2266.77	.	AC=2;AF=1.00;AN=2;DP=51;ExcessHet=3.0103;FS=0.000;MLEAC=2;MLEAF=1.00;MQ=43.29;QD=25.67;SOR=0.900	GT:AD:DP:GQ:PL	1/1:0,51:51:99:2295,154,0
X	18989919	.	A	G	2266.77	.	AC=2;AF=1.00;AN=2;DP=51;ExcessHet=3.0103;FS=0.000;MLEAC=2;MLEAF=1.00;MQ=43.29;QD=31.84;SOR=0.900	GT:AD:DP:GQ:PL	1/1:0,51:51:99:2295,154,0
X	18989935	.	T	G	2221.77	.	AC=2;AF=1.00;AN=2;DP=50;ExcessHet=3.0103;FS=0.000;MLEAC=2;MLEAF=1.00;MQ=43.31;QD=33.67;SOR=0.952	GT:AD:DP:GQ:PL	1/1:0,50:50:99:2250,151,0
X	18989936	.	A	T	2221.77	.	AC=2;AF=1.00;AN=2;DP=50;ExcessHet=3.0103;FS=0.000;MLEAC=2;MLEAF=1.00;MQ=43.31;QD=22.67;SOR=0.952	GT:AD:DP:GQ:PL	1/1:0,50:50:99:2250,151,0
X	18989962	.	A	ACTCT	2021.73	.	AC=2;AF=1.00;AN=2;DP=46;ExcessHet=3.0103;FS=0.000;MLEAC=2;MLEAF=1.00;MQ=43.29;QD=28.27;SOR=1.230	GT:AD:DP:GQ:PL	1/1:0,44:44:99:2059,138,0
X	18989972	.	C	A	2086.77	.	AC=2;AF=1.00;AN=2;DP=47;ExcessHet=3.0103;FS=0.000;MLEAC=2;MLEAF=1.00;MQ=43.27;QD=31.47;SOR=0.919	GT:AD:DP:GQ:PL	1/1:0,47:47:99:2115,141,0
X	18989995	.	T	A	2205.77	.	AC=2;AF=1.00;AN=2;DP=52;ExcessHet=3.0103;FS=0.000;MLEAC=2;MLEAF=1.00;MQ=43.41;QD=33.55;SOR=1.136	GT:AD:DP:GQ:PL	1/1:0,52:52:99:2234,159,0
X	18990109	.	T	G	1299.77	.	AC=2;AF=1.00;AN=2;DP=49;ExcessHet=3.0103;FS=0.000;MLEAC=2;MLEAF=1.00;MQ=43.88;QD=26.53;SOR=0.733	GT:AD:DP:GQ:PL	1/1:0,49:49:99:1328,147,0
X	18990163	.	T	TTA	1747.73	.	AC=2;AF=1.00;AN=2;DP=49;ExcessHet=3.0103;FS=0.000;MLEAC=2;MLEAF=1.00;MQ=43.88;QD=30.03;SOR=1.022	GT:AD:DP:GQ:PL	1/1:0,47:47:99:1785,141,0
X	18990280	.	CA	C	1828.73	.	AC=2;AF=1.00;AN=2;DP=46;ExcessHet=3.0103;FS=0.000;MLEAC=2;MLEAF=1.00;MQ=43.87;QD=29.57;SOR=0.954	GT:AD:DP:GQ:PL	1/1:0,41:41:99:1866,126,0
X	18990288	.	A	T	1972.77	.	AC=2;AF=1.00;AN=2;DP=45;ExcessHet=3.0103;FS=0.000;MLEAC=2;MLEAF=1.00;MQ=43.87;QD=28.61;SOR=1.154	GT:AD:DP:GQ:PL	1/1:0,45:45:99:2001,135,0
X	18990290	.	A	T	1972.77	.	AC=2;AF=1.00;AN=2;DP=44;ExcessHet=3.0103;FS=0.000;MLEAC=2;MLEAF=1.00;MQ=43.87;QD=33.62;SOR=1.230	GT:AD:DP:GQ:PL	1/1:0,44:44:99:2001,135,0
X	18990581	.	T	C	1067.77	.	AC=2;AF=1.00;AN=2;DP=40;ExcessHet=3.0103;FS=0.000;MLEAC=2;MLEAF=1.00;MQ=43.39;QD=26.69;SOR=1.445	GT:AD:DP:GQ:PL	1/1:0,40:40:99:1096,120,0
X	18990682	.	C	T	428.77	.	AC=2;AF=1.00;AN=2;DP=16;ExcessHet=3.0103;FS=0.000;MLEAC=2;MLEAF=1.00;MQ=43.17;QD=26.80;SOR=1.244	GT:AD:DP:GQ:PL	1/1:0,16:16:48:457,48,0
X	18990719	.	T	TAAC	367.74	.	AC=2;AF=1.00;AN=2;DP=9;ExcessHet=3.0103;FS=0.000;MLEAC=2;MLEAF=1.00;MQ=43.78;QD=24.69;SOR=3.056	GT:AD:DP:GQ:PL	1/1:0,9:9:27:405,27,0
X	18990720	.	G	GGCCACACTTAACTGTGTTCGATGTTT	367.74	.	AC=2;AF=1.00;AN=2;DP=8;ExcessHet=3.0103;FS=0.000;MLEAC=2;MLEAF=1.00;MQ=43.75;QD=26.58;SOR=2.833	GT:AD:DP:GQ:PL	1/1:0,8:8:27:405,27,0
X	18990921	.	G	GT	485.73	.	AC=2;AF=1.00;AN=2;DP=3;ExcessHet=3.0103;FS=0.000;MLEAC=2;MLEAF=1.00;MQ=44.00;QD=29.58;SOR=1.179	GT:AD:DP:GQ:PL	1/1:0,3:3:48:523,48,0
X	18990923	.	G	T	494.77	.	AC=2;AF=1.00;AN=2;DP=16;ExcessHet=3.0103;FS=0.000;MLEAC=2;MLEAF=1.00;MQ=39.95;QD=30.92;SOR=3.258	GT:AD:DP:GQ:PL	1/1:0,16:16:48:523,48,0
X	18991097	.	T	C	1501.77	.	AC=2;AF=1.00;AN=2;DP=56;ExcessHet=3.0103;FS=0.000;MLEAC=2;MLEAF=1.00;MQ=42.89;QD=26.82;SOR=1.302	GT:AD:DP:GQ:PL	1/1:0,56:56:99:1530,168,0
X	18991186	.	T	A	1815.77	.	AC=2;AF=1.00;AN=2;DP=43;ExcessHet=3.0103;FS=0.000;MLEAC=2;MLEAF=1.00;MQ=43.33;QD=29.37;SOR=0.941	GT:AD:DP:GQ:PL	1/1:0,43:43:99:1844,129,0
X	18991195	.	G	A	1843.77	.	AC=2;AF=1.00;AN=2;DP=43;ExcessHet=3.0103;FS=0.000;MLEAC=2;MLEAF=1.00;MQ=43.70;QD=27.77;SOR=0.892	GT:AD:DP:GQ:PL	1/1:0,42:42:99:1872,129,0
X	18991235	.	T	C	1357.77	.	AC=2;AF=1.00;AN=2;DP=50;ExcessHet=3.0103;FS=0.000;MLEAC=2;MLEAF=1.00;MQ=43.79;QD=27.16;SOR=0.693	GT:AD:DP:GQ:PL	1/1:0,50:50:99:1386,150,0
X	18991540	.	ACTTGGAT	A	1538.73	.	AC=2;AF=1.00;AN=2;DP=39;ExcessHet=3.0103;FS=0.000;MLEAC=2;MLEAF=1.00;MQ=43.95;QD=28.79;SOR=0.869	GT:AD:DP:GQ:PL	1/1:0,35:35:99:1576,106,0
X	18991641	.	C	T	987.77	.	AC=2;AF=1.00;AN=2;BaseQRankSum=1.612;ClippingRankSum=0.000;DP=38;ExcessHet=3.0103;FS=3.757;MLEAC=2;MLEAF=1.00;MQ=43.95;MQRankSum=0.000;QD=25.99;ReadPosRankSum=-0.405;SOR=0.840	GT:AD:DP:GQ:PL	1/1:1,37:38:87:1016,87,0
X	18991871	.	T	TGG	1839.73	.	AC=2;AF=1.00;AN=2;DP=42;ExcessHet=3.0103;FS=0.000;MLEAC=2;MLEAF=1.00;MQ=43.95;QD=29.07;SOR=1.721	GT:AD:DP:GQ:PL	1/1:0,42:42:99:1877,126,0
X	18991879	.	G	T	1816.77	.	AC=2;AF=1.00;AN=2;DP=41;ExcessHet=3.0103;FS=0.000;MLEAC=2;MLEAF=1.00;MQ=43.95;QD=32.85;SOR=1.666	GT:AD:DP:GQ:PL	1/1:0,41:41:99:1845,123,0
X	18991882	.	T	G	1816.77	.	AC=2;AF=1.00;AN=2;DP=39;ExcessHet=3.0103;FS=0.000;MLEAC=2;MLEAF=1.00;MQ=43.95;QD=27.17;SOR=1.552	GT:AD:DP:GQ:PL	1/1:0,39:39:99:1845,123,0
X	18991893	.	A	T	1771.77	.	AC=2;AF=1.00;AN=2;DP=40;ExcessHet=3.0103;FS=0.000;MLEAC=2;MLEAF=1.00;MQ=43.95;QD=29.65;SOR=1.445	GT:AD:DP:GQ:PL	1/1:0,40:40:99:1800,120,0
X	18991903	.	A	G	1648.77	.	AC=2;AF=1.00;AN=2;DP=38;ExcessHet=3.0103;FS=0.000;MLEAC=2;MLEAF=1.00;MQ=43.95;QD=29.64;SOR=1.670	GT:AD:DP:GQ:PL	1/1:0,38:38:99:1677,114,0
X	18992007	.	A	T	1346.77	.	AC=2;AF=1.00;AN=2;BaseQRankSum=-0.699;ClippingRankSum=0.000;DP=52;ExcessHet=3.0103;FS=4.372;MLEAC=2;MLEAF=1.00;MQ=43.30;MQRankSum=-0.165;QD=25.90;ReadPosRankSum=0.978;SOR=1.239	GT:AD:DP:GQ:PL	1/1:1,51:52:99:1375,127,0
X	18993402	.	G	T	1257.77	.	AC=2;AF=1.00;AN=2;DP=30;ExcessHet=3.0103;FS=0.000;MLEAC=2;MLEAF=1.00;MQ=43.93;QD=31.81;SOR=0.693	GT:AD:DP:GQ:PL	1/1:0,30:30:90:1286,90,0
X	18993410	.	T	G	1292.77	.	AC=2;AF=1.00;AN=2;DP=28;ExcessHet=3.0103;FS=0.000;MLEAC=2;MLEAF=1.00;MQ=43.93;QD=29.30;SOR=0.693	GT:AD:DP:GQ:PL	1/1:0,28:28:90:1321,90,0
X	18993413	.	TGGGGGGG	T	1320.73	.	AC=2;AF=1.00;AN=2;DP=28;ExcessHet=3.0103;FS=0.000;MLEAC=2;MLEAF=1.00;MQ=44.00;QD=26.37;SOR=0.836	GT:AD:DP:GQ:PL	1/1:0,28:28:93:1358,93,0
X	18993571	.	T	TC	889.73	.	AC=2;AF=1.00;AN=2;DP=35;ExcessHet=3.0103;FS=0.000;MLEAC=2;MLEAF=1.00;MQ=44.00;QD=26.17;SOR=1.085	GT:AD:DP:GQ:PL	1/1:0,34:34:99:927,102,0
X	18993648	.	CA	C	814.73	.	AC=2;AF=1.00;AN=2;DP=44;ExcessHet=3.0103;FS=0.000;MLEAC=2;MLEAF=1.00;MQ=43.96;QD=20.37;SOR=0.902	GT:AD:DP:GQ:PL	1/1:0,40:40:99:852,119,0
X	18993666	.	A	G	1142.77	.	AC=2;AF=1.00;AN=2;DP=43;ExcessHet=3.0103;FS=0.000;MLEAC=2;MLEAF=1.00;MQ=43.95;QD=26.58;SOR=0.836	GT:AD:DP:GQ:PL	1/1:0,43:43:99:1171,129,0
X	18993764	.	A	G	1215.77	.	AC=2;AF=1.00;AN=2;DP=45;ExcessHet=3.0103;FS=0.000;MLEAC=2;MLEAF=1.00;MQ=44.00;QD=27.02;SOR=1.280	GT:AD:DP:GQ:PL	1/1:0,45:45:99:1244,135,0
X	18994255	.	G	A	1227.77	.	AC=2;AF=1.00;AN=2;DP=27;ExcessHet=3.0103;FS=0.000;MLEAC=2;MLEAF=1.00;MQ=44.00;QD=35.99;SOR=0.922	GT:AD:DP:GQ:PL	1/1:0,27:27:87:1256,87,0
X	18994279	.	C	T	1574.77	.	AC=2;AF=1.00;AN=2;DP=35;ExcessHet=3.0103;FS=0.000;MLEAC=2;MLEAF=1.00;MQ=44.00;QD=30.53;SOR=1.002	GT:AD:DP:GQ:PL	1/1:0,35:35:99:1603,108,0
X	18994300	.	C	T	1461.77	.	AC=2;AF=1.00;AN=2;DP=35;ExcessHet=3.0103;FS=0.000;MLEAC=2;MLEAF=1.00;MQ=44.00;QD=30.40;SOR=1.148	GT:AD:DP:GQ:PL	1/1:0,35:35:99:1490,105,0
X	18994567	.	G	A	739.77	.	AC=2;AF=1.00;AN=2;DP=30;ExcessHet=3.0103;FS=0.000;MLEAC=2;MLEAF=1.00;MQ=41.40;QD=25.51;SOR=1.255	GT:AD:DP:GQ:PL	1/1:0,29:29:87:768,87,0
X	18994845	.	C	T	1374.77	.	AC=2;AF=1.00;AN=2;DP=48;ExcessHet=3.0103;FS=0.000;MLEAC=2;MLEAF=1.00;MQ=43.64;QD=28.64;SOR=0.866	GT:AD:DP:GQ:PL	1/1:0,48:48:99:1403,144,0
X	18995705	.	TC	T	1480.73	.	AC=2;AF=1.00;AN=2;DP=50;ExcessHet=3.0103;FS=0.000;MLEAC=2;MLEAF=1.00;MQ=43.85;QD=30.85;SOR=1.708	GT:AD:DP:GQ:PL	1/1:0,48:48:99:1518,144,0
X	18996694	.	C	A	1584.77	.	AC=2;AF=1.00;AN=2;DP=59;ExcessHet=3.0103;FS=0.000;MLEAC=2;MLEAF=1.00;MQ=43.74;QD=27.32;SOR=0.914	GT:AD:DP:GQ:PL	1/1:0,58:58:99:1613,174,0
X	18996759	.	T	C	1382.77	.	AC=2;AF=1.00;AN=2;DP=52;ExcessHet=3.0103;FS=0.000;MLEAC=2;MLEAF=1.00;MQ=43.71;QD=27.11;SOR=0.732	GT:AD:DP:GQ:PL	1/1:0,51:51:99:1411,152,0
X	18997167	.	TTTCCG	T	1408.73	.	AC=2;AF=1.00;AN=2;DP=32;ExcessHet=3.0103;FS=0.000;MLEAC=2;MLEAF=1.00;MQ=44.00;QD=26.77;SOR=1.473	GT:AD:DP:GQ:PL	1/1:0,32:32:98:1446,98,0
X	18997176	.	C	A	1462.77	.	AC=2;AF=1.00;AN=2;DP=34;ExcessHet=3.0103;FS=0.000;MLEAC=2;MLEAF=1.00;MQ=44.00;QD=32.29;SOR=1.609	GT:AD:DP:GQ:PL	1/1:0,34:34:99:1491,101,0
X	18997185	.	C	T	1418.77	.	AC=2;AF=1.00;AN=2;DP=33;ExcessHet=3.0103;FS=0.000;MLEAC=2;MLEAF=1.00;MQ=44.00;QD=30.23;SOR=1.751	GT:AD:DP:GQ:PL	1/1:0,33:33:99:1447,99,0
X	18997211	.	G	A	1125.77	.	AC=2;AF=1.00;AN=2;DP=44;ExcessHet=3.0103;FS=0.000;MLEAC=2;MLEAF=1.00;MQ=44.08;QD=26.18;SOR=0.941	GT:AD:DP:GQ:PL	1/1:0,43:43:99:1154,128,0
X	18997481	.	C	G	1782.77	.	AC=2;AF=1.00;AN=2;DP=43;ExcessHet=3.0103;FS=0.000;MLEAC=2;MLEAF=1.00;MQ=43.95;QD=31.62;SOR=1.055	GT:AD:DP:GQ:PL	1/1:0,43:43:99:1811,132,0
X	18997496	.	A	G	1672.77	.	AC=2;AF=1.00;AN=2;DP=40;ExcessHet=3.0103;FS=0.000;MLEAC=2;MLEAF=1.00;MQ=43.95;QD=28.97;SOR=0.902	GT:AD:DP:GQ:PL	1/1:0,40:40:99:1701,120,0
X	18997686	.	A	C	976.77	.	AC=2;AF=1.00;AN=2;BaseQRankSum=0.197;ClippingRankSum=0.000;DP=38;ExcessHet=3.0103;FS=0.000;MLEAC=2;MLEAF=1.00;MQ=44.00;MQRankSum=0.000;QD=25.70;ReadPosRankSum=1.937;SOR=0.245	GT:AD:DP:GQ:PL	1/1:1,37:38:86:1005,86,0
X	18997713	.	C	G	964.77	.	AC=2;AF=1.00;AN=2;DP=37;ExcessHet=3.0103;FS=0.000;MLEAC=2;MLEAF=1.00;MQ=43.29;QD=26.07;SOR=0.859	GT:AD:DP:GQ:PL	1/1:0,37:37:99:993,110,0
X	18997770	.	T	C	1118.77	.	AC=2;AF=1.00;AN=2;DP=43;ExcessHet=3.0103;FS=0.000;MLEAC=2;MLEAF=1.00;MQ=43.39;QD=26.02;SOR=0.836	GT:AD:DP:GQ:PL	1/1:0,43:43:99:1147,128,0
X	18998009	.	G	T	990.77	.	AC=2;AF=1.00;AN=2;DP=37;ExcessHet=3.0103;FS=0.000;MLEAC=2;MLEAF=1.00;MQ=43.72;QD=26.78;SOR=0.859	GT:AD:DP:GQ:PL	1/1:0,37:37:99:1019,111,0
X	18998447	.	G	T	786.77	.	AC=2;AF=1.00;AN=2;DP=29;ExcessHet=3.0103;FS=0.000;MLEAC=2;MLEAF=1.00;MQ=44.00;QD=27.13;SOR=1.071	GT:AD:DP:GQ:PL	1/1:0,29:29:87:815,87,0
X	18999194	.	G	T	1867.77	.	AC=2;AF=1.00;AN=2;DP=44;ExcessHet=3.0103;FS=0.000;MLEAC=2;MLEAF=1.00;MQ=44.00;QD=34.45;SOR=0.784	GT:AD:DP:GQ:PL	1/1:0,44:44:99:1896,132,0
X	18999207	.	ATT	A	1942.73	.	AC=2;AF=1.00;AN=2;DP=44;ExcessHet=3.0103;FS=0.000;MLEAC=2;MLEAF=1.00;MQ=44.00;QD=24.87;SOR=0.784	GT:AD:DP:GQ:PL	1/1:0,44:44:99:1980,132,0
X	18999213	.	T	A	1990.77	.	AC=2;AF=1.00;AN=2;DP=46;ExcessHet=3.0103;FS=0.000;MLEAC=2;MLEAF=1.00;MQ=44.00;QD=28.61;SOR=0.829	GT:AD:DP:GQ:PL	1/1:0,45:45:99:2019,135,0
X	18999256	.	T	G	929.77	.	AC=2;AF=1.00;AN=2;DP=38;ExcessHet=3.0103;FS=0.000;MLEAC=2;MLEAF=1.00;MQ=44.00;QD=25.13;SOR=0.746	GT:AD:DP:GQ:PL	1/1:0,37:37:99:958,109,0
X	18999311	.	C	T	1021.77	.	AC=2;AF=1.00;AN=2;DP=38;ExcessHet=3.0103;FS=0.000;MLEAC=2;MLEAF=1.00;MQ=44.00;QD=27.62;SOR=0.746	GT:AD:DP:GQ:PL	1/1:0,37:37:99:1050,111,0
X	18999585	.	C	T	782.77	.	AC=2;AF=1.00;AN=2;DP=30;ExcessHet=3.0103;FS=0.000;MLEAC=2;MLEAF=1.00;MQ=44.00;QD=26.09;SOR=0.976	GT:AD:DP:GQ:PL	1/1:0,30:30:89:811,89,0
X	18999770	.	C	A	1044.77	.	AC=2;AF=1.00;AN=2;DP=39;ExcessHet=3.0103;FS=0.000;MLEAC=2;MLEAF=1.00;MQ=44.00;QD=26.79;SOR=0.968	GT:AD:DP:GQ:PL	1/1:0,39:39:99:1073,116,0
X	18999853	.	GTT	G	1228.73	.	AC=2;AF=1.00;AN=2;DP=41;ExcessHet=3.0103;FS=0.000;MLEAC=2;MLEAF=1.00;MQ=44.00;QD=30.72;SOR=0.693	GT:AD:DP:GQ:PL	1/1:0,40:40:99:1266,120,0
X	19000053	.	T	C	952.77	.	AC=2;AF=1.00;AN=2;DP=35;ExcessHet=3.0103;FS=0.000;MLEAC=2;MLEAF=1.00;MQ=44.00;QD=27.22;SOR=1.148	GT:AD:DP:GQ:PL	1/1:0,35:35:99:981,105,0
X	19000232	.	T	C	950.77	.	AC=2;AF=1.00;AN=2;DP=35;ExcessHet=3.0103;FS=0.000;MLEAC=2;MLEAF=1.00;MQ=44.00;QD=27.16;SOR=0.869	GT:AD:DP:GQ:PL	1/1:0,35:35:99:979,105,0
X	19000521	.	AG	A	834.73	.	AC=2;AF=1.00;AN=2;DP=31;ExcessHet=3.0103;FS=0.000;MLEAC=2;MLEAF=1.00;MQ=44.00;QD=26.93;SOR=1.044	GT:AD:DP:GQ:PL	1/1:0,31:31:93:872,93,0
X	19000770	.	AT	A	1175.73	.	AC=2;AF=1.00;AN=2;DP=50;ExcessHet=3.0103;FS=0.000;MLEAC=2;MLEAF=1.00;MQ=44.00;QD=25.02;SOR=0.823	GT:AD:DP:GQ:PL	1/1:0,47:47:99:1213,141,0
X	19000944	.	TTTTG	T	327.52	.	AC=1;AF=0.500;AN=2;BaseQRankSum=-0.967;ClippingRankSum=0.000;DP=43;ExcessHet=3.0103;FS=2.062;MLEAC=1;MLEAF=0.500;MQ=43.91;MQRankSum=-0.358;QD=10.92;ReadPosRankSum=1.421;SOR=1.429	GT:AD:DP:GQ:PL	0/1:5,25:30:7:364,0,7
X	19001156	.	G	A	1229.77	.	AC=2;AF=1.00;AN=2;BaseQRankSum=0.570;ClippingRankSum=0.000;DP=48;ExcessHet=3.0103;FS=0.000;MLEAC=2;MLEAF=1.00;MQ=43.96;MQRankSum=7.002;QD=25.62;ReadPosRankSum=0.309;SOR=0.289	GT:AD:DP:GQ:PL	1/1:1,47:48:99:1258,116,0
X	19001340	.	TC	T	967.73	.	AC=2;AF=1.00;AN=2;DP=37;ExcessHet=3.0103;FS=0.000;MLEAC=2;MLEAF=1.00;MQ=44.00;QD=26.15;SOR=0.984	GT:AD:DP:GQ:PL	1/1:0,37:37:99:1005,111,0
X	19001511	.	ATATAT	A	1377.73	.	AC=2;AF=1.00;AN=2;DP=35;ExcessHet=3.0103;FS=0.000;MLEAC=2;MLEAF=1.00;MQ=43.40;QD=28.62;SOR=0.811	GT:AD:DP:GQ:PL	1/1:0,34:34:99:1415,102,0
X	19001624	.	TGCCATC	T	1088.73	.	AC=2;AF=1.00;AN=2;DP=28;ExcessHet=3.0103;FS=0.000;MLEAC=2;MLEAF=1.00;MQ=41.32;QD=32.81;SOR=1.022	GT:AD:DP:GQ:PL	1/1:0,26:26:79:1126,79,0
X	19001891	.	A	G	779.77	.	AC=2;AF=1.00;AN=2;DP=30;ExcessHet=3.0103;FS=0.000;MLEAC=2;MLEAF=1.00;MQ=42.85;QD=25.99;SOR=0.826	GT:AD:DP:GQ:PL	1/1:0,30:30:90:808,90,0
X	19001924	.	AT	A	377.73	.	AC=2;AF=1.00;AN=2;BaseQRankSum=-0.808;ClippingRankSum=0.000;DP=32;ExcessHet=3.0103;FS=3.424;MLEAC=1;MLEAF=0.500;MQ=43.47;MQRankSum=0.000;QD=13.49;ReadPosRankSum=0.631;SOR=0.663	GT:AD:DP:GQ:PL	1/1:1,27:28:59:401,59,0
X	19002047	.	T	A	1472.77	.	AC=2;AF=1.00;AN=2;DP=34;ExcessHet=3.0103;FS=0.000;MLEAC=2;MLEAF=1.00;MQ=44.00;QD=30.32;SOR=0.941	GT:AD:DP:GQ:PL	1/1:0,34:34:99:1501,102,0
X	19002058	.	A	G	1537.77	.	AC=2;AF=1.00;AN=2;DP=34;ExcessHet=3.0103;FS=0.000;MLEAC=2;MLEAF=1.00;MQ=44.00;QD=25.71;SOR=0.811	GT:AD:DP:GQ:PL	1/1:0,34:34:99:1566,105,0
X	19002061	.	T	G	1573.77	.	AC=2;AF=1.00;AN=2;DP=35;ExcessHet=3.0103;FS=0.000;MLEAC=2;MLEAF=1.00;MQ=44.00;QD=26.20;SOR=0.869	GT:AD:DP:GQ:PL	1/1:0,35:35:99:1602,108,0
X	19002123	.	T	G	1758.77	.	AC=2;AF=1.00;AN=2;DP=40;ExcessHet=3.0103;FS=0.000;MLEAC=2;MLEAF=1.00;MQ=44.00;QD=32.95;SOR=0.693	GT:AD:DP:GQ:PL	1/1:0,40:40:99:1787,120,0
X	19002133	.	T	C	1861.77	.	AC=2;AF=1.00;AN=2;DP=42;ExcessHet=3.0103;FS=0.000;MLEAC=2;MLEAF=1.00;MQ=44.00;QD=31.04;SOR=0.788	GT:AD:DP:GQ:PL	1/1:0,42:42:99:1890,126,0
X	19002149	.	T	A	1646.77	.	AC=2;AF=1.00;AN=2;DP=38;ExcessHet=3.0103;FS=0.000;MLEAC=2;MLEAF=1.00;MQ=44.00;QD=29.32;SOR=0.693	GT:AD:DP:GQ:PL	1/1:0,38:38:99:1675,114,0
X	19002232	.	A	C	887.77	.	AC=2;AF=1.00;AN=2;DP=35;ExcessHet=3.0103;FS=0.000;MLEAC=2;MLEAF=1.00;MQ=44.00;QD=26.11;SOR=0.811	GT:AD:DP:GQ:PL	1/1:0,34:34:99:916,101,0
X	19002518	.	A	C	1507.77	.	AC=2;AF=1.00;AN=2;DP=55;ExcessHet=3.0103;FS=0.000;MLEAC=2;MLEAF=1.00;MQ=44.00;QD=27.41;SOR=1.159	GT:AD:DP:GQ:PL	1/1:0,55:55:99:1536,165,0
X	19002566	.	G	A	2525.77	.	AC=2;AF=1.00;AN=2;DP=58;ExcessHet=3.0103;FS=0.000;MLEAC=2;MLEAF=1.00;MQ=44.00;QD=29.64;SOR=1.179	GT:AD:DP:GQ:PL	1/1:0,58:58:99:2554,178,0
X	19002570	.	C	CA	2516.73	.	AC=2;AF=1.00;AN=2;DP=58;ExcessHet=3.0103;FS=0.000;MLEAC=2;MLEAF=1.00;MQ=44.00;QD=28.32;SOR=1.179	GT:AD:DP:GQ:PL	1/1:0,58:58:99:2554,178,0
X	19002644	.	A	G	1361.77	.	AC=2;AF=1.00;AN=2;DP=51;ExcessHet=3.0103;FS=0.000;MLEAC=2;MLEAF=1.00;MQ=44.00;QD=26.70;SOR=0.994	GT:AD:DP:GQ:PL	1/1:0,51:51:99:1390,153,0
X	19002692	.	G	A	1367.77	.	AC=2;AF=1.00;AN=2;BaseQRankSum=-0.982;ClippingRankSum=0.000;DP=52;ExcessHet=3.0103;FS=3.938;MLEAC=2;MLEAF=1.00;MQ=44.00;MQRankSum=0.000;QD=26.30;ReadPosRankSum=0.267;SOR=0.945	GT:AD:DP:GQ:PL	1/1:1,51:52:99:1396,127,0
X	19003029	.	T	A	1173.77	.	AC=2;AF=1.00;AN=2;DP=42;ExcessHet=3.0103;FS=0.000;MLEAC=2;MLEAF=1.00;MQ=44.00;QD=27.95;SOR=0.892	GT:AD:DP:GQ:PL	1/1:0,42:42:99:1202,126,0
X	19003195	.	C	CAA	914.73	.	AC=2;AF=1.00;AN=2;BaseQRankSum=1.698;ClippingRankSum=0.000;DP=38;ExcessHet=3.0103;FS=0.000;MLEAC=2;MLEAF=1.00;MQ=43.27;MQRankSum=-0.433;QD=26.90;SOR=0.302	GT:AD:DP:GQ:PL	1/1:1,33:34:80:952,80,0
X	19003494	.	T	A	270.96	.	AC=1;AF=0.500;AN=2;BaseQRankSum=1.162;ClippingRankSum=0.000;DP=23;ExcessHet=3.0103;FS=13.183;MLEAC=1;MLEAF=0.500;MQ=42.58;MQRankSum=-1.407;QD=11.78;ReadPosRankSum=1.427;SOR=0.227	GT:AD:DP:GQ:PL	0/1:6,17:23:5:298,0,5
X	19004212	.	CA	C	780.73	.	AC=2;AF=1.00;AN=2;BaseQRankSum=-0.853;ClippingRankSum=0.000;DP=49;ExcessHet=3.0103;FS=0.000;MLEAC=2;MLEAF=1.00;MQ=43.96;MQRankSum=0.000;QD=17.35;ReadPosRankSum=0.495;SOR=0.394	GT:AD:DP:GQ:PL	1/1:1,44:45:99:818,127,0
X	19004229	.	CAAAA	C	1819.73	.	AC=2;AF=1.00;AN=2;BaseQRankSum=0.350;ClippingRankSum=0.000;DP=48;ExcessHet=3.0103;FS=3.108;MLEAC=2;MLEAF=1.00;MQ=43.24;MQRankSum=-0.318;QD=26.13;ReadPosRankSum=2.150;SOR=0.186	GT:AD:DP:GQ:PL	1/1:2,43:45:99:1857,108,0
X	19004254	.	C	CCAAG	1761.73	.	AC=2;AF=1.00;AN=2;DP=42;ExcessHet=3.0103;FS=0.000;MLEAC=2;MLEAF=1.00;MQ=43.09;QD=25.39;SOR=1.040	GT:AD:DP:GQ:PL	1/1:0,38:38:99:1799,120,0
X	19004722	.	T	C	897.77	.	AC=2;AF=1.00;AN=2;DP=33;ExcessHet=3.0103;FS=0.000;MLEAC=2;MLEAF=1.00;MQ=47.19;QD=27.21;SOR=0.752	GT:AD:DP:GQ:PL	1/1:0,33:33:99:926,99,0
X	19004797	.	TC	T	834.73	.	AC=2;AF=1.00;AN=2;DP=20;ExcessHet=3.0103;FS=0.000;MLEAC=2;MLEAF=1.00;MQ=52.15;QD=32.82;SOR=0.892	GT:AD:DP:GQ:PL	1/1:0,20:20:63:872,63,0
X	19004799	.	T	A	843.77	.	AC=2;AF=1.00;AN=2;DP=21;ExcessHet=3.0103;FS=0.000;MLEAC=2;MLEAF=1.00;MQ=51.79;QD=27.82;SOR=0.990	GT:AD:DP:GQ:PL	1/1:0,21:21:63:872,63,0
X	19004848	.	T	A	577.77	.	AC=2;AF=1.00;AN=2;DP=23;ExcessHet=3.0103;FS=0.000;MLEAC=2;MLEAF=1.00;MQ=47.72;QD=25.12;SOR=1.179	GT:AD:DP:GQ:PL	1/1:0,23:23:68:606,68,0
X	19005451	.	A	T	1437.77	.	AC=2;AF=1.00;AN=2;BaseQRankSum=0.765;ClippingRankSum=0.000;DP=57;ExcessHet=3.0103;FS=0.000;MLEAC=2;MLEAF=1.00;MQ=44.00;MQRankSum=0.000;QD=25.67;ReadPosRankSum=-0.609;SOR=0.269	GT:AD:DP:GQ:PL	1/1:1,55:56:99:1466,141,0
X	19005488	.	T	C	1208.77	.	AC=2;AF=1.00;AN=2;DP=45;ExcessHet=3.0103;FS=0.000;MLEAC=2;MLEAF=1.00;MQ=44.00;QD=26.86;SOR=0.737	GT:AD:DP:GQ:PL	1/1:0,45:45:99:1237,135,0
X	19005596	.	G	A	1063.77	.	AC=2;AF=1.00;AN=2;DP=38;ExcessHet=3.0103;FS=0.000;MLEAC=2;MLEAF=1.00;MQ=44.00;QD=27.99;SOR=1.863	GT:AD:DP:GQ:PL	1/1:0,38:38:99:1092,114,0
X	19005663	.	G	C	785.77	.	AC=2;AF=1.00;AN=2;BaseQRankSum=0.542;ClippingRankSum=0.000;DP=31;ExcessHet=3.0103;FS=0.000;MLEAC=2;MLEAF=1.00;MQ=44.00;MQRankSum=0.000;QD=25.35;ReadPosRankSum=-0.839;SOR=0.428	GT:AD:DP:GQ:PL	1/1:1,30:31:65:814,65,0
X	19005683	.	ACCC	A	934.73	.	AC=2;AF=1.00;AN=2;BaseQRankSum=1.399;ClippingRankSum=0.000;DP=28;ExcessHet=3.0103;FS=3.188;MLEAC=2;MLEAF=1.00;MQ=44.00;MQRankSum=0.000;QD=28.12;ReadPosRankSum=-1.388;SOR=0.477	GT:AD:DP:GQ:PL	1/1:1,24:25:31:972,31,0
X	19006095	.	C	T	1679.77	.	AC=2;AF=1.00;AN=2;DP=39;ExcessHet=3.0103;FS=0.000;MLEAC=2;MLEAF=1.00;MQ=43.93;QD=28.62;SOR=1.923	GT:AD:DP:GQ:PL	1/1:0,39:39:99:1708,117,0
X	19006100	.	A	AGTGT	1578.73	.	AC=2;AF=1.00;AN=2;DP=39;ExcessHet=3.0103;FS=0.000;MLEAC=2;MLEAF=1.00;MQ=43.93;QD=30.03;SOR=1.981	GT:AD:DP:GQ:PL	1/1:0,39:39:99:1616,117,0
X	19006160	.	A	G	757.77	.	AC=2;AF=1.00;AN=2;DP=29;ExcessHet=3.0103;FS=0.000;MLEAC=2;MLEAF=1.00;MQ=44.00;QD=27.06;SOR=0.693	GT:AD:DP:GQ:PL	1/1:0,28:28:84:786,84,0
X	19006262	.	T	C	718.77	.	AC=2;AF=1.00;AN=2;DP=28;ExcessHet=3.0103;FS=0.000;MLEAC=2;MLEAF=1.00;MQ=44.00;QD=26.62;SOR=1.528	GT:AD:DP:GQ:PL	1/1:0,27:27:81:747,81,0
X	19006307	X_19006307_SNP	G	T	891.77	.	AC=2;AF=1.00;AN=2;DB;DP=33;ExcessHet=3.0103;FS=0.000;MLEAC=2;MLEAF=1.00;MQ=43.85;QD=27.02;SOR=1.352	GT:AD:DP:GQ:PL	1/1:0,33:33:99:920,99,0
X	19006343	.	T	C	1052.77	.	AC=2;AF=1.00;AN=2;DP=40;ExcessHet=3.0103;FS=0.000;MLEAC=2;MLEAF=1.00;MQ=43.76;QD=26.32;SOR=1.292	GT:AD:DP:GQ:PL	1/1:0,40:40:99:1081,119,0
X	19006517	.	C	T	797.77	.	AC=2;AF=1.00;AN=2;DP=29;ExcessHet=3.0103;FS=0.000;MLEAC=2;MLEAF=1.00;MQ=42.69;QD=27.51;SOR=1.071	GT:AD:DP:GQ:PL	1/1:0,29:29:87:826,87,0
X	19006565	.	T	A	913.77	.	AC=2;AF=1.00;AN=2;DP=32;ExcessHet=3.0103;FS=0.000;MLEAC=2;MLEAF=1.00;MQ=42.19;QD=28.56;SOR=0.957	GT:AD:DP:GQ:PL	1/1:0,32:32:96:942,96,0
X	19006655	.	T	C	1501.77	.	AC=2;AF=1.00;AN=2;DP=34;ExcessHet=3.0103;FS=0.000;MLEAC=2;MLEAF=1.00;MQ=39.40;QD=25.69;SOR=1.022	GT:AD:DP:GQ:PL	1/1:0,33:33:99:1530,102,0
X	19006660	.	G	GCCCT	1537.73	.	AC=2;AF=1.00;AN=2;DP=35;ExcessHet=3.0103;FS=0.000;MLEAC=2;MLEAF=1.00;MQ=39.30;QD=30.06;SOR=1.085	GT:AD:DP:GQ:PL	1/1:0,34:34:99:1575,105,0
X	19006701	.	C	CCCTTGTGCCTCGAAAAGTTTCGTGTGTGTATGTTAATTAAAGTCATTACGTGGAGAACGCCACCAAAAAGGAAACAAAAGCCAAAATGGCGAGCGGCTGCAAATTGCACACAGCTCAAAAAAAAAAACAAGCTTAGTGGAAGGATATTAAGTACACTTAGTATATGGTAATCCATAATATTTTTATATTTTAAAGAAATAACCACTGGTG	1768.73	.	AC=2;AF=1.00;AN=2;BaseQRankSum=-1.655;ClippingRankSum=0.000;DP=30;ExcessHet=3.0103;FS=24.100;MLEAC=2;MLEAF=1.00;MQ=38.24;MQRankSum=1.504;QD=29.98;ReadPosRankSum=-5.247;SOR=2.001	GT:AD:DP:GQ:PL	1/1:5,24:29:99:1806,100,0
X	19006825	.	G	A	841.77	.	AC=2;AF=1.00;AN=2;DP=32;ExcessHet=3.0103;FS=0.000;MLEAC=2;MLEAF=1.00;MQ=41.13;QD=27.15;SOR=1.214	GT:AD:DP:GQ:PL	1/1:0,31:31:93:870,93,0
X	19006924	.	G	GCACACACACACA	990.73	.	AC=2;AF=1.00;AN=2;DP=22;ExcessHet=3.0103;FS=0.000;MLEAC=1;MLEAF=0.500;MQ=40.64;QD=34.60;SOR=1.112	GT:AD:DP:GQ:PL	1/1:0,20:20:75:1023,75,0
X	19006959	.	G	GAAC	1118.73	.	AC=2;AF=1.00;AN=2;DP=29;ExcessHet=3.0103;FS=0.000;MLEAC=2;MLEAF=1.00;MQ=41.42;QD=30.12;SOR=0.922	GT:AD:DP:GQ:PL	1/1:0,27:27:81:1156,81,0
X	19007147	.	C	G	768.77	.	AC=2;AF=1.00;AN=2;DP=29;ExcessHet=3.0103;FS=0.000;MLEAC=2;MLEAF=1.00;MQ=43.93;QD=26.51;SOR=0.760	GT:AD:DP:GQ:PL	1/1:0,29:29:87:797,87,0
X	19007237	.	T	C	862.77	.	AC=2;AF=1.00;AN=2;DP=32;ExcessHet=3.0103;FS=0.000;MLEAC=2;MLEAF=1.00;MQ=43.94;QD=26.96;SOR=1.681	GT:AD:DP:GQ:PL	1/1:0,32:32:96:891,96,0
X	19007510	.	G	T	1840.77	.	AC=2;AF=1.00;AN=2;DP=43;ExcessHet=3.0103;FS=0.000;MLEAC=2;MLEAF=1.00;MQ=43.95;QD=28.96;SOR=0.836	GT:AD:DP:GQ:PL	1/1:0,43:43:99:1869,129,0
X	19007519	.	T	C	1800.77	.	AC=2;AF=1.00;AN=2;DP=40;ExcessHet=3.0103;FS=0.000;MLEAC=2;MLEAF=1.00;MQ=43.95;QD=27.45;SOR=0.793	GT:AD:DP:GQ:PL	1/1:0,40:40:99:1829,123,0
X	19007523	.	T	A	1794.77	.	AC=2;AF=1.00;AN=2;DP=41;ExcessHet=3.0103;FS=0.000;MLEAC=2;MLEAF=1.00;MQ=43.95;QD=33.45;SOR=0.741	GT:AD:DP:GQ:PL	1/1:0,41:41:99:1823,123,0
X	19007571	.	T	C	1109.77	.	AC=2;AF=1.00;AN=2;DP=40;ExcessHet=3.0103;FS=0.000;MLEAC=2;MLEAF=1.00;MQ=44.00;QD=27.74;SOR=0.902	GT:AD:DP:GQ:PL	1/1:0,40:40:99:1138,120,0
X	19007784	.	C	G	951.77	.	AC=2;AF=1.00;AN=2;DP=35;ExcessHet=3.0103;FS=0.000;MLEAC=2;MLEAF=1.00;MQ=43.47;QD=27.19;SOR=0.869	GT:AD:DP:GQ:PL	1/1:0,35:35:99:980,105,0
X	19007804	.	A	T	1618.77	.	AC=2;AF=1.00;AN=2;DP=37;ExcessHet=3.0103;FS=0.000;MLEAC=2;MLEAF=1.00;MQ=43.22;QD=29.39;SOR=0.746	GT:AD:DP:GQ:PL	1/1:0,37:37:99:1647,111,0
X	19007810	.	G	C	1618.77	.	AC=2;AF=1.00;AN=2;DP=36;ExcessHet=3.0103;FS=0.000;MLEAC=2;MLEAF=1.00;MQ=43.20;QD=29.84;SOR=0.693	GT:AD:DP:GQ:PL	1/1:0,36:36:99:1647,111,0
X	19007817	.	C	A	1546.77	.	AC=2;AF=1.00;AN=2;DP=35;ExcessHet=3.0103;FS=0.000;MLEAC=2;MLEAF=1.00;MQ=43.26;QD=28.57;SOR=0.749	GT:AD:DP:GQ:PL	1/1:0,35:35:99:1575,105,0
X	19007854	.	T	G	811.77	.	AC=2;AF=1.00;AN=2;DP=19;ExcessHet=3.0103;FS=0.000;MLEAC=2;MLEAF=1.00;MQ=43.79;QD=33.04;SOR=3.611	GT:AD:DP:GQ:PL	1/1:0,19:19:57:840,57,0
X	19007855	.	A	G	811.77	.	AC=2;AF=1.00;AN=2;DP=18;ExcessHet=3.0103;FS=0.000;MLEAC=2;MLEAF=1.00;MQ=43.78;QD=29.76;SOR=3.500	GT:AD:DP:GQ:PL	1/1:0,18:18:57:840,57,0
X	19007873	.	A	T	519.77	.	AC=2;AF=1.00;AN=2;DP=20;ExcessHet=3.0103;FS=0.000;MLEAC=2;MLEAF=1.00;MQ=43.80;QD=25.99;SOR=3.056	GT:AD:DP:GQ:PL	1/1:0,20:20:60:548,60,0
X	19008148	.	TA	T	643.73	.	AC=2;AF=1.00;AN=2;DP=21;ExcessHet=3.0103;FS=0.000;MLEAC=2;MLEAF=1.00;MQ=42.94;QD=27.26;SOR=1.609	GT:AD:DP:GQ:PL	1/1:0,16:16:48:681,48,0
X	19008165	.	A	C	832.77	.	AC=2;AF=1.00;AN=2;DP=20;ExcessHet=3.0103;FS=0.000;MLEAC=2;MLEAF=1.00;MQ=42.94;QD=28.06;SOR=2.093	GT:AD:DP:GQ:PL	1/1:0,20:20:60:861,60,0
X	19008172	.	GA	G	848.73	.	AC=2;AF=1.00;AN=2;DP=20;ExcessHet=3.0103;FS=0.000;MLEAC=2;MLEAF=1.00;MQ=43.08;QD=28.29;SOR=2.093	GT:AD:DP:GQ:PL	1/1:0,20:20:63:886,63,0
X	19008517	.	T	C	1390.77	.	AC=2;AF=1.00;AN=2;DP=52;ExcessHet=3.0103;FS=0.000;MLEAC=2;MLEAF=1.00;MQ=43.91;QD=26.75;SOR=0.770	GT:AD:DP:GQ:PL	1/1:0,52:52:99:1419,156,0
X	19008635	.	T	G	1073.77	.	AC=2;AF=1.00;AN=2;DP=42;ExcessHet=3.0103;FS=0.000;MLEAC=2;MLEAF=1.00;MQ=44.08;QD=25.57;SOR=0.892	GT:AD:DP:GQ:PL	1/1:0,42:42:99:1102,124,0
X	19008658	.	T	C	1047.77	.	AC=2;AF=1.00;AN=2;DP=40;ExcessHet=3.0103;FS=0.000;MLEAC=2;MLEAF=1.00;MQ=44.16;QD=26.19;SOR=1.022	GT:AD:DP:GQ:PL	1/1:0,40:40:99:1076,119,0
X	19008664	.	GT	G	874.73	.	AC=2;AF=1.00;AN=2;DP=41;ExcessHet=3.0103;FS=0.000;MLEAC=2;MLEAF=1.00;MQ=44.15;QD=21.33;SOR=1.075	GT:AD:DP:GQ:PL	1/1:0,41:41:99:912,122,0
X	19008889	.	A	AC	1026.73	.	AC=2;AF=1.00;AN=2;DP=24;ExcessHet=3.0103;FS=0.000;MLEAC=2;MLEAF=1.00;MQ=43.29;QD=32.80;SOR=1.179	GT:AD:DP:GQ:PL	1/1:0,23:23:75:1064,75,0
X	19008892	.	A	AAAAAAAAAAC	1092.73	.	AC=2;AF=1.00;AN=2;DP=22;ExcessHet=3.0103;FS=0.000;MLEAC=2;MLEAF=1.00;MQ=43.00;QD=28.67;SOR=0.874	GT:AD:DP:GQ:PL	1/1:0,22:22:78:1130,78,0
X	19008955	.	G	T	857.77	.	AC=2;AF=1.00;AN=2;DP=32;ExcessHet=3.0103;FS=0.000;MLEAC=2;MLEAF=1.00;MQ=43.22;QD=26.81;SOR=1.911	GT:AD:DP:GQ:PL	1/1:0,32:32:95:886,95,0
X	19009009	.	A	C	1648.77	.	AC=2;AF=1.00;AN=2;DP=37;ExcessHet=3.0103;FS=0.000;MLEAC=2;MLEAF=1.00;MQ=43.60;QD=29.67;SOR=1.432	GT:AD:DP:GQ:PL	1/1:0,37:37:99:1677,114,0
X	19009021	.	A	G	1621.77	.	AC=2;AF=1.00;AN=2;DP=37;ExcessHet=3.0103;FS=0.000;MLEAC=2;MLEAF=1.00;MQ=43.52;QD=31.99;SOR=1.270	GT:AD:DP:GQ:PL	1/1:0,37:37:99:1650,111,0
X	19009023	.	A	G	1621.77	.	AC=2;AF=1.00;AN=2;DP=37;ExcessHet=3.0103;FS=0.000;MLEAC=2;MLEAF=1.00;MQ=43.52;QD=30.08;SOR=1.270	GT:AD:DP:GQ:PL	1/1:0,37:37:99:1650,111,0
X	19009463	.	A	AG	894.73	.	AC=2;AF=1.00;AN=2;DP=33;ExcessHet=3.0103;FS=0.000;MLEAC=2;MLEAF=1.00;MQ=42.69;QD=27.96;SOR=1.112	GT:AD:DP:GQ:PL	1/1:0,32:32:96:932,96,0
X	19009528	.	T	A	900.77	.	AC=2;AF=1.00;AN=2;DP=21;ExcessHet=3.0103;FS=0.000;MLEAC=2;MLEAF=1.00;MQ=42.59;QD=24.82;SOR=0.990	GT:AD:DP:GQ:PL	1/1:0,21:21:63:929,63,0
X	19009540	.	G	GC	981.73	.	AC=2;AF=1.00;AN=2;DP=23;ExcessHet=3.0103;FS=0.000;MLEAC=2;MLEAF=1.00;MQ=42.50;QD=28.17;SOR=1.179	GT:AD:DP:GQ:PL	1/1:0,23:23:69:1019,69,0
X	19009542	.	G	GCGGGC	1053.73	.	AC=2;AF=1.00;AN=2;DP=22;ExcessHet=3.0103;FS=0.000;MLEAC=2;MLEAF=1.00;MQ=42.57;QD=32.08;SOR=1.085	GT:AD:DP:GQ:PL	1/1:0,22:22:75:1091,75,0
X	19009620	.	TTTGAATTTTTGAA	T	1329.73	.	AC=2;AF=1.00;AN=2;DP=34;ExcessHet=3.0103;FS=0.000;MLEAC=2;MLEAF=1.00;MQ=42.34;QD=32.55;SOR=1.214	GT:AD:DP:GQ:PL	1/1:0,31:31:94:1367,94,0
X	19009689	.	A	T	1944.77	.	AC=2;AF=1.00;AN=2;DP=45;ExcessHet=3.0103;FS=0.000;MLEAC=2;MLEAF=1.00;MQ=42.01;QD=29.13;SOR=1.414	GT:AD:DP:GQ:PL	1/1:0,45:45:99:1973,135,0
X	19009694	.	A	ATTCATCATC	2000.73	.	AC=2;AF=1.00;AN=2;DP=45;ExcessHet=3.0103;FS=0.000;MLEAC=2;MLEAF=1.00;MQ=42.08;QD=30.32;SOR=1.414	GT:AD:DP:GQ:PL	1/1:0,45:45:99:2038,138,0
X	19009732	.	T	C	1852.77	.	AC=2;AF=1.00;AN=2;DP=42;ExcessHet=3.0103;FS=0.000;MLEAC=2;MLEAF=1.00;MQ=42.29;QD=36.31;SOR=1.259	GT:AD:DP:GQ:PL	1/1:0,42:42:99:1881,129,0
X	19009745	.	T	C	1919.77	.	AC=2;AF=1.00;AN=2;DP=42;ExcessHet=3.0103;FS=0.000;MLEAC=2;MLEAF=1.00;MQ=42.51;QD=27.12;SOR=1.402	GT:AD:DP:GQ:PL	1/1:0,42:42:99:1948,132,0
X	19009754	.	T	TAA	1807.73	.	AC=2;AF=1.00;AN=2;DP=38;ExcessHet=3.0103;FS=0.000;MLEAC=2;MLEAF=1.00;MQ=42.56;QD=27.79;SOR=1.179	GT:AD:DP:GQ:PL	1/1:0,38:38:99:1845,123,0
X	19009760	.	A	G	1726.77	.	AC=2;AF=1.00;AN=2;DP=37;ExcessHet=3.0103;FS=0.000;MLEAC=2;MLEAF=1.00;MQ=42.66;QD=29.74;SOR=1.270	GT:AD:DP:GQ:PL	1/1:0,37:37:99:1755,117,0
X	19009781	.	A	C	1631.77	.	AC=2;AF=1.00;AN=2;DP=38;ExcessHet=3.0103;FS=0.000;MLEAC=2;MLEAF=1.00;MQ=42.72;QD=34.50;SOR=1.179	GT:AD:DP:GQ:PL	1/1:0,38:38:99:1660,114,0
X	19010065	.	CATAT	C	1544.73	.	AC=2;AF=1.00;AN=2;DP=43;ExcessHet=3.0103;FS=0.000;MLEAC=2;MLEAF=1.00;MQ=42.40;QD=27.16;SOR=1.209	GT:AD:DP:GQ:PL	1/1:0,39:39:99:1582,117,0
X	19010091	.	TAC	T	814.73	.	AC=1;AF=0.500;AN=2;BaseQRankSum=1.794;ClippingRankSum=0.000;DP=47;ExcessHet=3.0103;FS=0.000;MLEAC=1;MLEAF=0.500;MQ=42.02;MQRankSum=1.019;QD=22.02;ReadPosRankSum=-0.333;SOR=0.446	GT:AD:DP:GQ:PL	0/1:5,32:37:38:852,0,38
X	19010282	.	CGG	C	176.77	.	AC=2;AF=1.00;AN=2;DP=13;ExcessHet=3.0103;FS=0.000;MLEAC=2;MLEAF=1.00;MQ=44.00;QD=25.25;SOR=0.941	GT:AD:DP:GQ:PL	1/1:0,7:7:21:214,21,0
X	19010321	.	GT	G	240.84	.	AC=2;AF=1.00;AN=2;BaseQRankSum=1.882;ClippingRankSum=0.000;DP=22;ExcessHet=3.0103;FS=3.299;MLEAC=2;MLEAF=1.00;MQ=42.34;MQRankSum=-0.523;QD=12.68;ReadPosRankSum=0.599;SOR=2.179	GT:AD:DP:GQ:PL	1/1:2,17:19:16:278,16,0
X	19010885	.	T	C	911.77	.	AC=2;AF=1.00;AN=2;DP=34;ExcessHet=3.0103;FS=0.000;MLEAC=2;MLEAF=1.00;MQ=43.86;QD=27.63;SOR=1.179	GT:AD:DP:GQ:PL	1/1:0,33:33:99:940,99,0
X	19011029	.	T	G	1164.77	.	AC=2;AF=1.00;AN=2;DP=42;ExcessHet=3.0103;FS=0.000;MLEAC=2;MLEAF=1.00;MQ=43.95;QD=27.73;SOR=1.005	GT:AD:DP:GQ:PL	1/1:0,42:42:99:1193,126,0
X	19011438	.	G	C	626.77	.	AC=2;AF=1.00;AN=2;DP=24;ExcessHet=3.0103;FS=0.000;MLEAC=2;MLEAF=1.00;MQ=43.92;QD=26.12;SOR=1.802	GT:AD:DP:GQ:PL	1/1:0,24:24:72:655,72,0
X	19011582	.	C	G	711.77	.	AC=2;AF=1.00;AN=2;DP=27;ExcessHet=3.0103;FS=0.000;MLEAC=2;MLEAF=1.00;MQ=43.93;QD=26.36;SOR=0.922	GT:AD:DP:GQ:PL	1/1:0,27:27:81:740,81,0
X	19011681	.	G	A	1636.77	.	AC=2;AF=1.00;AN=2;DP=37;ExcessHet=3.0103;FS=0.000;MLEAC=2;MLEAF=1.00;MQ=44.00;QD=30.94;SOR=0.746	GT:AD:DP:GQ:PL	1/1:0,37:37:99:1665,111,0
X	19011688	.	T	A	1681.77	.	AC=2;AF=1.00;AN=2;DP=38;ExcessHet=3.0103;FS=0.000;MLEAC=2;MLEAF=1.00;MQ=44.00;QD=30.61;SOR=0.798	GT:AD:DP:GQ:PL	1/1:0,38:38:99:1710,114,0
X	19011693	.	C	G	1591.77	.	AC=2;AF=1.00;AN=2;DP=36;ExcessHet=3.0103;FS=0.000;MLEAC=2;MLEAF=1.00;MQ=44.00;QD=33.50;SOR=0.804	GT:AD:DP:GQ:PL	1/1:0,36:36:99:1620,108,0
X	19011932	.	C	T	913.77	.	AC=2;AF=1.00;AN=2;DP=33;ExcessHet=3.0103;FS=0.000;MLEAC=2;MLEAF=1.00;MQ=44.00;QD=27.69;SOR=0.880	GT:AD:DP:GQ:PL	1/1:0,33:33:99:942,99,0
X	19012070	.	G	A	842.77	.	AC=2;AF=1.00;AN=2;DP=32;ExcessHet=3.0103;FS=0.000;MLEAC=2;MLEAF=1.00;MQ=43.82;QD=26.34;SOR=0.957	GT:AD:DP:GQ:PL	1/1:0,32:32:96:871,96,0
X	19012121	.	T	C	805.77	.	AC=2;AF=1.00;AN=2;DP=31;ExcessHet=3.0103;FS=0.000;MLEAC=2;MLEAF=1.00;MQ=43.81;QD=25.99;SOR=0.756	GT:AD:DP:GQ:PL	1/1:0,31:31:93:834,93,0
X	19012277	.	A	G	597.77	.	AC=2;AF=1.00;AN=2;DP=25;ExcessHet=3.0103;FS=0.000;MLEAC=2;MLEAF=1.00;MQ=44.00;QD=24.91;SOR=1.051	GT:AD:DP:GQ:PL	1/1:0,24:24:71:626,71,0
X	19012391	.	T	G	912.77	.	AC=2;AF=1.00;AN=2;DP=34;ExcessHet=3.0103;FS=0.000;MLEAC=2;MLEAF=1.00;MQ=44.00;QD=26.85;SOR=0.941	GT:AD:DP:GQ:PL	1/1:0,34:34:99:941,102,0
X	19013060	.	C	T	358.73	.	AC=2;AF=1.00;AN=2;DP=19;ExcessHet=3.0103;FS=0.000;MLEAC=2;MLEAF=1.00;MQ=43.80;QD=23.92;SOR=1.609	GT:AD:DP:GQ:PL	1/1:0,15:15:44:396,44,0
X	19013623	.	A	G	1076.77	.	AC=2;AF=1.00;AN=2;DP=40;ExcessHet=3.0103;FS=0.000;MLEAC=2;MLEAF=1.00;MQ=44.00;QD=26.92;SOR=0.793	GT:AD:DP:GQ:PL	1/1:0,40:40:99:1105,120,0
X	19013912	.	A	G	962.77	.	AC=2;AF=1.00;AN=2;DP=37;ExcessHet=3.0103;FS=0.000;MLEAC=2;MLEAF=1.00;MQ=43.89;QD=26.74;SOR=1.547	GT:AD:DP:GQ:PL	1/1:0,36:36:99:991,108,0
X	19014278	.	AT	A	405.73	.	AC=2;AF=1.00;AN=2;BaseQRankSum=1.600;ClippingRankSum=0.000;DP=25;ExcessHet=3.0103;FS=7.597;MLEAC=2;MLEAF=1.00;MQ=43.55;MQRankSum=0.000;QD=17.64;ReadPosRankSum=1.509;SOR=3.229	GT:AD:DP:GQ:PL	1/1:1,22:23:46:443,46,0
X	19015115	.	T	TA	788.73	.	AC=2;AF=1.00;AN=2;DP=36;ExcessHet=3.0103;FS=0.000;MLEAC=2;MLEAF=1.00;MQ=43.92;QD=22.54;SOR=0.869	GT:AD:DP:GQ:PL	1/1:0,35:35:99:826,105,0
X	19015230	.	T	C	1069.77	.	AC=2;AF=1.00;AN=2;DP=40;ExcessHet=3.0103;FS=0.000;MLEAC=2;MLEAF=1.00;MQ=43.78;QD=26.74;SOR=0.902	GT:AD:DP:GQ:PL	1/1:0,40:40:99:1098,120,0
X	19015245	.	T	C	1109.77	.	AC=2;AF=1.00;AN=2;DP=41;ExcessHet=3.0103;FS=0.000;MLEAC=2;MLEAF=1.00;MQ=43.86;QD=27.07;SOR=0.843	GT:AD:DP:GQ:PL	1/1:0,41:41:99:1138,123,0
X	19015260	.	G	C	1750.77	.	AC=2;AF=1.00;AN=2;DP=40;ExcessHet=3.0103;FS=0.000;MLEAC=2;MLEAF=1.00;MQ=43.85;QD=35.13;SOR=0.793	GT:AD:DP:GQ:PL	1/1:0,40:40:99:1779,120,0
X	19015263	.	A	C	1750.77	.	AC=2;AF=1.00;AN=2;DP=39;ExcessHet=3.0103;FS=0.000;MLEAC=2;MLEAF=1.00;MQ=43.85;QD=29.31;SOR=0.850	GT:AD:DP:GQ:PL	1/1:0,39:39:99:1779,120,0
X	19015315	.	C	T	886.77	.	AC=2;AF=1.00;AN=2;DP=33;ExcessHet=3.0103;FS=0.000;MLEAC=2;MLEAF=1.00;MQ=43.67;QD=26.87;SOR=0.880	GT:AD:DP:GQ:PL	1/1:0,33:33:99:915,99,0
X	19015375	.	C	T	852.77	.	AC=2;AF=1.00;AN=2;DP=32;ExcessHet=3.0103;FS=0.000;MLEAC=2;MLEAF=1.00;MQ=43.50;QD=26.65;SOR=0.818	GT:AD:DP:GQ:PL	1/1:0,32:32:96:881,96,0
X	19015414	.	A	G	839.77	.	AC=2;AF=1.00;AN=2;DP=31;ExcessHet=3.0103;FS=0.000;MLEAC=2;MLEAF=1.00;MQ=43.48;QD=27.09;SOR=1.044	GT:AD:DP:GQ:PL	1/1:0,31:31:93:868,93,0
X	19015585	.	GAT	G	400.74	.	AC=2;AF=1.00;AN=2;DP=6;ExcessHet=3.0103;FS=0.000;MLEAC=2;MLEAF=1.00;MQ=43.34;QD=31.46;SOR=1.329	GT:AD:DP:GQ:PL	1/1:0,6:6:30:438,30,0
X	19015591	.	G	GGGGGGGGT	670.73	.	AC=2;AF=1.00;AN=2;DP=13;ExcessHet=3.0103;FS=0.000;MLEAC=2;MLEAF=1.00;MQ=42.28;QD=26.79;SOR=2.833	GT:AD:DP:GQ:PL	1/1:0,13:13:48:708,48,0
X	19015592	.	A	AGAG	670.73	.	AC=2;AF=1.00;AN=2;DP=13;ExcessHet=3.0103;FS=0.000;MLEAC=2;MLEAF=1.00;MQ=42.21;QD=28.73;SOR=5.283	GT:AD:DP:GQ:PL	1/1:0,13:13:48:708,48,0
X	19015600	.	T	A	618.77	.	AC=2;AF=1.00;AN=2;DP=15;ExcessHet=3.0103;FS=0.000;MLEAC=2;MLEAF=1.00;MQ=42.31;QD=27.48;SOR=4.047	GT:AD:DP:GQ:PL	1/1:0,15:15:45:647,45,0
X	19015823	.	C	T	984.77	.	AC=2;AF=1.00;AN=2;DP=35;ExcessHet=3.0103;FS=0.000;MLEAC=2;MLEAF=1.00;MQ=43.37;QD=28.14;SOR=1.675	GT:AD:DP:GQ:PL	1/1:0,35:35:99:1013,105,0
X	19016012	.	T	TATACACA	2099.73	.	AC=2;AF=1.00;AN=2;DP=46;ExcessHet=3.0103;FS=0.000;MLEAC=2;MLEAF=1.00;MQ=43.77;QD=30.48;SOR=0.929	GT:AD:DP:GQ:PL	1/1:0,45:45:99:2137,144,0
X	19016031	.	T	A	2068.77	.	AC=2;AF=1.00;AN=2;DP=50;ExcessHet=3.0103;FS=0.000;MLEAC=2;MLEAF=1.00;MQ=43.68;QD=29.54;SOR=1.157	GT:AD:DP:GQ:PL	1/1:0,50:50:99:2097,153,0
X	19016065	.	C	T	1492.77	.	AC=2;AF=1.00;AN=2;DP=55;ExcessHet=3.0103;FS=0.000;MLEAC=2;MLEAF=1.00;MQ=43.62;QD=27.14;SOR=1.061	GT:AD:DP:GQ:PL	1/1:0,55:55:99:1521,165,0
X	19016227	.	CTT	C	1682.73	.	AC=2;AF=1.00;AN=2;BaseQRankSum=-0.544;ClippingRankSum=0.000;DP=44;ExcessHet=3.0103;FS=3.445;MLEAC=2;MLEAF=1.00;MQ=43.56;MQRankSum=-0.423;QD=31.58;ReadPosRankSum=1.240;SOR=0.613	GT:AD:DP:GQ:PL	1/1:1,41:42:99:1720,103,0
X	19016240	.	CT	C	1726.73	.	AC=2;AF=1.00;AN=2;DP=44;ExcessHet=3.0103;FS=0.000;MLEAC=2;MLEAF=1.00;MQ=43.62;QD=33.34;SOR=0.883	GT:AD:DP:GQ:PL	1/1:0,44:44:99:1764,109,0
X	19016389	.	TTTTTTTTTTTG	T	1128.73	.	AC=2;AF=1.00;AN=2;DP=30;ExcessHet=3.0103;FS=0.000;MLEAC=2;MLEAF=1.00;MQ=43.10;QD=26.26;SOR=1.609	GT:AD:DP:GQ:PL	1/1:0,28:28:84:1166,84,0
X	19016478	.	TTGAC	T	1267.73	.	AC=2;AF=1.00;AN=2;DP=30;ExcessHet=3.0103;FS=0.000;MLEAC=2;MLEAF=1.00;MQ=43.31;QD=33.87;SOR=0.760	GT:AD:DP:GQ:PL	1/1:0,29:29:87:1305,87,0
X	19016535	.	C	CT	217.73	.	AC=1;AF=0.500;AN=2;BaseQRankSum=1.463;ClippingRankSum=0.000;DP=28;ExcessHet=3.0103;FS=8.686;MLEAC=1;MLEAF=0.500;MQ=43.26;MQRankSum=-1.832;QD=9.90;ReadPosRankSum=-0.314;SOR=1.131	GT:AD:DP:GQ:PL	0/1:5,17:22:41:255,0,41
X	19016547	.	G	T	555.77	.	AC=2;AF=1.00;AN=2;BaseQRankSum=-1.055;ClippingRankSum=0.000;DP=29;ExcessHet=3.0103;FS=0.000;MLEAC=2;MLEAF=1.00;MQ=43.22;MQRankSum=-1.023;QD=22.23;ReadPosRankSum=-1.012;SOR=0.776	GT:AD:DP:GQ:PL	1/1:2,23:25:40:584,40,0
X	19016682	.	A	G	1521.77	.	AC=2;AF=1.00;AN=2;DP=35;ExcessHet=3.0103;FS=0.000;MLEAC=2;MLEAF=1.00;MQ=42.56;QD=34.96;SOR=1.002	GT:AD:DP:GQ:PL	1/1:0,35:35:99:1550,105,0
X	19016694	X_19016694_SNP	A	T	1567.77	.	AC=2;AF=1.00;AN=2;DB;DP=35;ExcessHet=3.0103;FS=0.000;MLEAC=2;MLEAF=1.00;MQ=42.50;QD=29.88;SOR=0.869	GT:AD:DP:GQ:PL	1/1:0,35:35:99:1596,108,0
X	19016703	.	G	GA	1572.73	.	AC=2;AF=1.00;AN=2;DP=34;ExcessHet=3.0103;FS=0.000;MLEAC=2;MLEAF=1.00;MQ=42.46;QD=30.86;SOR=0.941	GT:AD:DP:GQ:PL	1/1:0,34:34:99:1610,108,0
X	19016705	.	G	GAAAAAGGAT	1670.73	.	AC=2;AF=1.00;AN=2;DP=33;ExcessHet=3.0103;FS=0.000;MLEAC=2;MLEAF=1.00;MQ=42.41;QD=25.39;SOR=1.022	GT:AD:DP:GQ:PL	1/1:0,33:33:99:1708,114,0
X	19016721	.	A	G	1327.77	.	AC=2;AF=1.00;AN=2;DP=30;ExcessHet=3.0103;FS=0.000;MLEAC=2;MLEAF=1.00;MQ=42.48;QD=28.96;SOR=0.826	GT:AD:DP:GQ:PL	1/1:0,30:30:93:1356,93,0
X	19016781	.	A	C	556.77	.	AC=2;AF=1.00;AN=2;DP=23;ExcessHet=3.0103;FS=0.000;MLEAC=2;MLEAF=1.00;MQ=43.23;QD=25.31;SOR=0.874	GT:AD:DP:GQ:PL	1/1:0,22:22:66:585,66,0
X	19016881	.	A	AGGAGCAAAG	1275.73	.	AC=2;AF=1.00;AN=2;DP=31;ExcessHet=3.0103;FS=0.000;MLEAC=2;MLEAF=1.00;MQ=42.95;QD=29.85;SOR=0.693	GT:AD:DP:GQ:PL	1/1:0,28:28:90:1313,90,0
X	19016908	.	A	T	1489.77	.	AC=2;AF=1.00;AN=2;DP=37;ExcessHet=3.0103;FS=0.000;MLEAC=2;MLEAF=1.00;MQ=43.01;QD=27.74;SOR=1.061	GT:AD:DP:GQ:PL	1/1:0,36:36:99:1518,108,0
X	19016924	.	AT	A	1425.73	.	AC=2;AF=1.00;AN=2;DP=35;ExcessHet=3.0103;FS=0.000;MLEAC=2;MLEAF=1.00;MQ=43.01;QD=31.93;SOR=0.941	GT:AD:DP:GQ:PL	1/1:0,34:34:99:1463,102,0
X	19016956	.	A	T	162.77	.	AC=1;AF=0.500;AN=2;BaseQRankSum=-1.296;ClippingRankSum=0.000;DP=30;ExcessHet=3.0103;FS=6.082;MLEAC=1;MLEAF=0.500;MQ=43.41;MQRankSum=0.028;QD=5.43;ReadPosRankSum=-1.192;SOR=1.981	GT:AD:DP:GQ:PL	0/1:20,10:30:99:191,0,453
X	19017155	.	G	GC	1124.73	.	AC=2;AF=1.00;AN=2;DP=27;ExcessHet=3.0103;FS=0.000;MLEAC=2;MLEAF=1.00;MQ=43.39;QD=30.72;SOR=0.922	GT:AD:DP:GQ:PL	1/1:0,27:27:81:1162,81,0
X	19017157	.	T	TGGGTGCC	1154.73	.	AC=2;AF=1.00;AN=2;DP=27;ExcessHet=3.0103;FS=0.000;MLEAC=2;MLEAF=1.00;MQ=43.39;QD=31.02;SOR=0.922	GT:AD:DP:GQ:PL	1/1:0,27:27:84:1192,84,0
X	19017264	.	G	GC	584.73	.	AC=2;AF=1.00;AN=2;DP=27;ExcessHet=3.0103;FS=0.000;MLEAC=2;MLEAF=1.00;MQ=43.93;QD=23.39;SOR=0.941	GT:AD:DP:GQ:PL	1/1:0,25:25:75:622,75,0
X	19017668	.	A	G	1116.77	.	AC=2;AF=1.00;AN=2;DP=40;ExcessHet=3.0103;FS=0.000;MLEAC=2;MLEAF=1.00;MQ=43.95;QD=27.92;SOR=0.902	GT:AD:DP:GQ:PL	1/1:0,40:40:99:1145,120,0
X	19017684	.	G	A	998.77	.	AC=2;AF=1.00;AN=2;DP=38;ExcessHet=3.0103;FS=0.000;MLEAC=2;MLEAF=1.00;MQ=43.95;QD=26.28;SOR=0.798	GT:AD:DP:GQ:PL	1/1:0,38:38:99:1027,114,0
X	19018493	.	G	C	659.77	.	AC=2;AF=1.00;AN=2;DP=25;ExcessHet=3.0103;FS=0.000;MLEAC=2;MLEAF=1.00;MQ=43.84;QD=26.39;SOR=2.215	GT:AD:DP:GQ:PL	1/1:0,25:25:75:688,75,0
X	19018870	.	A	G	498.77	.	AC=2;AF=1.00;AN=2;DP=20;ExcessHet=3.0103;FS=0.000;MLEAC=2;MLEAF=1.00;MQ=44.00;QD=24.94;SOR=1.721	GT:AD:DP:GQ:PL	1/1:0,20:20:59:527,59,0
X	19019301	.	T	A	1284.77	.	AC=2;AF=1.00;AN=2;DP=48;ExcessHet=3.0103;FS=0.000;MLEAC=2;MLEAF=1.00;MQ=43.96;QD=26.77;SOR=1.067	GT:AD:DP:GQ:PL	1/1:0,48:48:99:1313,144,0
X	19019364	.	T	A	924.77	.	AC=2;AF=1.00;AN=2;BaseQRankSum=1.773;ClippingRankSum=0.000;DP=37;ExcessHet=3.0103;FS=0.000;MLEAC=2;MLEAF=1.00;MQ=43.84;MQRankSum=-0.198;QD=24.99;ReadPosRankSum=0.890;SOR=0.223	GT:AD:DP:GQ:PL	1/1:1,36:37:99:953,101,0
X	19019393	.	A	G	810.77	.	AC=2;AF=1.00;AN=2;DP=34;ExcessHet=3.0103;FS=0.000;MLEAC=2;MLEAF=1.00;MQ=43.83;QD=26.15;SOR=0.756	GT:AD:DP:GQ:PL	1/1:0,31:31:93:839,93,0
X	19019423	.	T	A	597.77	.	AC=2;AF=1.00;AN=2;BaseQRankSum=1.716;ClippingRankSum=0.000;DP=27;ExcessHet=3.0103;FS=0.000;MLEAC=2;MLEAF=1.00;MQ=43.93;MQRankSum=0.000;QD=22.14;ReadPosRankSum=1.223;SOR=0.368	GT:AD:DP:GQ:PL	1/1:1,26:27:69:626,69,0
X	19019441	.	G	GTTTTTT	1316.73	.	AC=2;AF=1.00;AN=2;DP=31;ExcessHet=3.0103;FS=0.000;MLEAC=2;MLEAF=1.00;MQ=43.81;QD=33.64;SOR=1.781	GT:AD:DP:GQ:PL	1/1:0,30:30:93:1354,93,0
X	19019530	.	TAA	T	1445.73	.	AC=2;AF=1.00;AN=2;DP=48;ExcessHet=3.0103;FS=0.000;MLEAC=2;MLEAF=1.00;MQ=43.88;QD=30.12;SOR=1.067	GT:AD:DP:GQ:PL	1/1:0,48:48:99:1483,144,0
X	19019678	.	A	T	1099.77	.	AC=2;AF=1.00;AN=2;DP=40;ExcessHet=3.0103;FS=0.000;MLEAC=2;MLEAF=1.00;MQ=44.00;QD=27.49;SOR=1.609	GT:AD:DP:GQ:PL	1/1:0,40:40:99:1128,120,0
X	19019962	.	GA	G	1013.73	.	AC=2;AF=1.00;AN=2;DP=53;ExcessHet=3.0103;FS=0.000;MLEAC=2;MLEAF=1.00;MQ=43.61;QD=19.88;SOR=0.994	GT:AD:DP:GQ:PL	1/1:0,51:51:99:1051,152,0
X	19019995	.	T	A	2086.77	.	AC=2;AF=1.00;AN=2;DP=47;ExcessHet=3.0103;FS=0.000;MLEAC=2;MLEAF=1.00;MQ=43.44;QD=34.78;SOR=1.659	GT:AD:DP:GQ:PL	1/1:0,47:47:99:2115,141,0
X	19019996	.	A	AAC	2077.73	.	AC=2;AF=1.00;AN=2;DP=47;ExcessHet=3.0103;FS=0.000;MLEAC=2;MLEAF=1.00;MQ=43.44;QD=31.56;SOR=1.659	GT:AD:DP:GQ:PL	1/1:0,47:47:99:2115,141,0
X	19020007	.	T	C	1941.77	.	AC=2;AF=1.00;AN=2;DP=43;ExcessHet=3.0103;FS=0.000;MLEAC=2;MLEAF=1.00;MQ=43.57;QD=33.01;SOR=1.455	GT:AD:DP:GQ:PL	1/1:0,43:43:99:1970,132,0
X	19020095	.	A	AAAAAAAAAC	576.73	.	AC=1;AF=0.500;AN=2;BaseQRankSum=1.386;ClippingRankSum=0.000;DP=26;ExcessHet=3.0103;FS=6.990;MLEAC=1;MLEAF=0.500;MQ=42.73;MQRankSum=0.163;QD=25.08;ReadPosRankSum=2.239;SOR=0.610	GT:AD:DP:GQ:PL	0/1:7,16:23:3:577,0,3
X	19020146	.	TG	T	1521.73	.	AC=2;AF=1.00;AN=2;DP=33;ExcessHet=3.0103;FS=0.000;MLEAC=2;MLEAF=1.00;MQ=43.29;QD=30.75;SOR=2.517	GT:AD:DP:GQ:PL	1/1:0,33:33:99:1559,108,0
X	19020150	.	T	G	1530.77	.	AC=2;AF=1.00;AN=2;DP=35;ExcessHet=3.0103;FS=0.000;MLEAC=2;MLEAF=1.00;MQ=43.33;QD=32.21;SOR=2.368	GT:AD:DP:GQ:PL	1/1:0,35:35:99:1559,108,0
X	19021906	.	TCCCC	T	43.74	.	AC=1;AF=0.500;AN=2;BaseQRankSum=0.967;ClippingRankSum=0.000;DP=4;ExcessHet=3.0103;FS=4.771;MLEAC=1;MLEAF=0.500;MQ=44.00;MQRankSum=0.000;QD=14.58;ReadPosRankSum=0.000;SOR=2.225	GT:AD:DP:GQ:PL	0/1:1,2:3:29:81,0,29
X	19021926	.	A	T	284.96	.	AC=1;AF=0.500;AN=2;BaseQRankSum=1.843;ClippingRankSum=0.000;DP=12;ExcessHet=3.0103;FS=7.404;MLEAC=1;MLEAF=0.500;MQ=44.00;MQRankSum=0.000;QD=25.91;SOR=3.229	GT:AD:DP:GQ:PL	0/1:1,10:11:5:312,0,5
X	19022675	.	T	G	1388.77	.	AC=2;AF=1.00;AN=2;BaseQRankSum=-1.213;ClippingRankSum=0.000;DP=52;ExcessHet=3.0103;FS=0.000;MLEAC=2;MLEAF=1.00;MQ=44.00;MQRankSum=0.000;QD=26.71;ReadPosRankSum=0.800;SOR=0.239	GT:AD:DP:GQ:PL	1/1:1,51:52:99:1417,145,0
X	19023345	.	G	A	2219.77	.	AC=2;AF=1.00;AN=2;DP=52;ExcessHet=3.0103;FS=0.000;MLEAC=2;MLEAF=1.00;MQ=42.54;QD=33.36;SOR=0.770	GT:AD:DP:GQ:PL	1/1:0,52:52:99:2248,159,0
X	19023366	.	T	G	2363.77	.	AC=2;AF=1.00;AN=2;DP=51;ExcessHet=3.0103;FS=0.000;MLEAC=2;MLEAF=1.00;MQ=41.87;QD=28.77;SOR=1.094	GT:AD:DP:GQ:PL	1/1:0,51:51:99:2392,166,0
X	19023380	.	A	G	2207.77	.	AC=2;AF=1.00;AN=2;DP=51;ExcessHet=3.0103;FS=0.000;MLEAC=2;MLEAF=1.00;MQ=41.80;QD=25.92;SOR=1.094	GT:AD:DP:GQ:PL	1/1:0,51:51:99:2236,156,0
X	19023426	.	A	C	1630.77	.	AC=2;AF=1.00;AN=2;DP=60;ExcessHet=3.0103;FS=0.000;MLEAC=2;MLEAF=1.00;MQ=42.10;QD=27.18;SOR=0.906	GT:AD:DP:GQ:PL	1/1:0,60:60:99:1659,180,0
X	19023456	.	C	T	2522.77	.	AC=2;AF=1.00;AN=2;DP=57;ExcessHet=3.0103;FS=0.000;MLEAC=2;MLEAF=1.00;MQ=41.78;QD=34.07;SOR=0.800	GT:AD:DP:GQ:PL	1/1:0,57:57:99:2551,172,0
X	19023464	.	G	A	2536.77	.	AC=2;AF=1.00;AN=2;DP=57;ExcessHet=3.0103;FS=0.000;MLEAC=2;MLEAF=1.00;MQ=41.92;QD=28.24;SOR=0.800	GT:AD:DP:GQ:PL	1/1:0,57:57:99:2565,172,0
X	19023478	.	G	T	2429.77	.	AC=2;AF=1.00;AN=2;DP=55;ExcessHet=3.0103;FS=0.000;MLEAC=2;MLEAF=1.00;MQ=41.69;QD=31.80;SOR=0.804	GT:AD:DP:GQ:PL	1/1:0,55:55:99:2458,169,0
X	19023539	.	C	T	1399.77	.	AC=2;AF=1.00;AN=2;DP=53;ExcessHet=3.0103;FS=0.000;MLEAC=2;MLEAF=1.00;MQ=41.54;QD=26.92;SOR=1.480	GT:AD:DP:GQ:PL	1/1:0,52:52:99:1428,156,0
X	19023580	.	T	TATTGGGAACTCACAGTTTACACTGATCCTCATATATATGTATAAACTCTTAAAGTGGAATATTACGATGTGTTTCAGTTACATCGCTTGCCAGAGTTGTACCTTTTCCAGTAGCATCACTGGCAA	2395.73	.	AC=2;AF=1.00;AN=2;BaseQRankSum=-1.471;ClippingRankSum=0.000;DP=39;ExcessHet=3.0103;FS=8.486;MLEAC=2;MLEAF=1.00;MQ=39.86;MQRankSum=-0.628;QD=29.83;ReadPosRankSum=-6.081;SOR=1.194	GT:AD:DP:GQ:PL	1/1:2,37:39:99:2433,163,0
X	19023607	.	A	C	682.77	.	AC=2;AF=1.00;AN=2;DP=27;ExcessHet=3.0103;FS=0.000;MLEAC=2;MLEAF=1.00;MQ=41.79;QD=26.26;SOR=1.220	GT:AD:DP:GQ:PL	1/1:0,26:26:78:711,78,0
X	19023983	.	A	G	842.77	.	AC=2;AF=1.00;AN=2;DP=32;ExcessHet=3.0103;FS=0.000;MLEAC=2;MLEAF=1.00;MQ=43.71;QD=26.34;SOR=1.112	GT:AD:DP:GQ:PL	1/1:0,32:32:95:871,95,0
X	19027870	.	C	T	1459.77	.	AC=2;AF=1.00;AN=2;DP=53;ExcessHet=3.0103;FS=0.000;MLEAC=2;MLEAF=1.00;MQ=44.00;QD=27.54;SOR=0.730	GT:AD:DP:GQ:PL	1/1:0,53:53:99:1488,159,0
X	19028767	.	T	A	908.77	.	AC=2;AF=1.00;AN=2;DP=34;ExcessHet=3.0103;FS=0.000;MLEAC=2;MLEAF=1.00;MQ=44.00;QD=26.73;SOR=1.418	GT:AD:DP:GQ:PL	1/1:0,34:34:99:937,102,0
X	19029392	.	G	T	1409.77	.	AC=2;AF=1.00;AN=2;DP=51;ExcessHet=3.0103;FS=0.000;MLEAC=2;MLEAF=1.00;MQ=44.00;QD=27.64;SOR=0.900	GT:AD:DP:GQ:PL	1/1:0,51:51:99:1438,153,0
X	19030975	.	A	AACACACACAC	1140.73	.	AC=2;AF=1.00;AN=2;DP=26;ExcessHet=3.0103;FS=0.000;MLEAC=2;MLEAF=1.00;MQ=45.51;QD=27.82;SOR=1.051	GT:AD:DP:GQ:PL	1/1:0,24:24:80:1178,80,0
X	19031316	.	C	G	992.77	.	AC=2;AF=1.00;AN=2;DP=37;ExcessHet=3.0103;FS=0.000;MLEAC=2;MLEAF=1.00;MQ=44.00;QD=26.83;SOR=1.432	GT:AD:DP:GQ:PL	1/1:0,37:37:99:1021,111,0
X	19032562	.	G	A	812.77	.	AC=2;AF=1.00;AN=2;DP=29;ExcessHet=3.0103;FS=0.000;MLEAC=2;MLEAF=1.00;MQ=43.87;QD=28.03;SOR=1.460	GT:AD:DP:GQ:PL	1/1:0,29:29:87:841,87,0
X	19032849	.	T	C	848.77	.	AC=2;AF=1.00;AN=2;DP=32;ExcessHet=3.0103;FS=0.000;MLEAC=2;MLEAF=1.00;MQ=43.94;QD=27.38;SOR=1.214	GT:AD:DP:GQ:PL	1/1:0,31:31:93:877,93,0
X	19032927	.	A	C	1693.77	.	AC=2;AF=1.00;AN=2;DP=41;ExcessHet=3.0103;FS=0.000;MLEAC=2;MLEAF=1.00;MQ=43.76;QD=25.97;SOR=0.902	GT:AD:DP:GQ:PL	1/1:0,40:40:99:1722,120,0
X	19032935	.	A	G	1669.77	.	AC=2;AF=1.00;AN=2;DP=40;ExcessHet=3.0103;FS=0.000;MLEAC=2;MLEAF=1.00;MQ=43.76;QD=31.66;SOR=0.850	GT:AD:DP:GQ:PL	1/1:0,39:39:99:1698,117,0
X	19033222	.	C	CCGCCCACA	448.73	.	AC=2;AF=1.00;AN=2;BaseQRankSum=2.110;ClippingRankSum=0.000;DP=24;ExcessHet=3.0103;FS=0.000;MLEAC=2;MLEAF=1.00;MQ=44.00;MQRankSum=0.000;QD=22.44;ReadPosRankSum=0.884;SOR=0.473	GT:AD:DP:GQ:PL	1/1:2,18:20:32:486,32,0
X	19033285	.	ATTT	A	697.73	.	AC=2;AF=1.00;AN=2;BaseQRankSum=-0.590;ClippingRankSum=0.000;DP=27;ExcessHet=3.0103;FS=4.191;MLEAC=2;MLEAF=1.00;MQ=43.64;MQRankSum=-0.162;QD=33.23;ReadPosRankSum=1.157;SOR=1.198	GT:AD:DP:GQ:PL	1/1:1,20:21:41:735,41,0
X	19033487	.	G	T	1021.77	.	AC=2;AF=1.00;AN=2;DP=39;ExcessHet=3.0103;FS=0.000;MLEAC=2;MLEAF=1.00;MQ=43.85;QD=26.20;SOR=1.096	GT:AD:DP:GQ:PL	1/1:0,39:39:99:1050,116,0
X	19033655	.	G	A	1208.77	.	AC=2;AF=1.00;AN=2;DP=46;ExcessHet=3.0103;FS=0.000;MLEAC=2;MLEAF=1.00;MQ=43.21;QD=26.86;SOR=1.154	GT:AD:DP:GQ:PL	1/1:0,45:45:99:1237,135,0
X	19033905	.	C	T	1459.77	.	AC=2;AF=1.00;AN=2;DP=53;ExcessHet=3.0103;FS=0.000;MLEAC=2;MLEAF=1.00;MQ=44.00;QD=27.54;SOR=1.287	GT:AD:DP:GQ:PL	1/1:0,53:53:99:1488,159,0
X	19033952	.	T	C	1252.77	.	AC=2;AF=1.00;AN=2;DP=47;ExcessHet=3.0103;FS=0.000;MLEAC=2;MLEAF=1.00;MQ=44.00;QD=26.65;SOR=1.659	GT:AD:DP:GQ:PL	1/1:0,47:47:99:1281,141,0
X	19033990	.	A	G	1953.77	.	AC=2;AF=1.00;AN=2;DP=46;ExcessHet=3.0103;FS=0.000;MLEAC=2;MLEAF=1.00;MQ=44.00;QD=26.61;SOR=1.609	GT:AD:DP:GQ:PL	1/1:0,46:46:99:1982,138,0
X	19033995	.	G	A	1928.77	.	AC=2;AF=1.00;AN=2;DP=44;ExcessHet=3.0103;FS=0.000;MLEAC=2;MLEAF=1.00;MQ=44.00;QD=36.15;SOR=1.662	GT:AD:DP:GQ:PL	1/1:0,44:44:99:1957,135,0
X	19034262	.	C	CCGAATG	1534.73	.	AC=2;AF=1.00;AN=2;DP=40;ExcessHet=3.0103;FS=0.000;MLEAC=2;MLEAF=1.00;MQ=44.78;QD=26.08;SOR=1.675	GT:AD:DP:GQ:PL	1/1:0,35:35:99:1572,105,0
X	19035049	.	T	A	1382.77	.	AC=2;AF=1.00;AN=2;DP=50;ExcessHet=3.0103;FS=0.000;MLEAC=2;MLEAF=1.00;MQ=43.50;QD=27.66;SOR=1.519	GT:AD:DP:GQ:PL	1/1:0,50:50:99:1411,150,0
X	19035571	.	G	GCAGGTGGGAA	847.73	.	AC=2;AF=1.00;AN=2;DP=20;ExcessHet=3.0103;FS=0.000;MLEAC=2;MLEAF=1.00;MQ=41.52;QD=33.42;SOR=3.056	GT:AD:DP:GQ:PL	1/1:0,20:20:60:885,60,0
X	19035574	.	G	GTCTTCTGCGGCATCTGGTTAAATGGTCCAAAAGGGGGTGGATTCCGGATGGGTGGGCGAGGGGTCTCGAAAAGTCATCGGTGTCGTTGCTGCTGCATTGATT	772.73	.	AC=2;AF=1.00;AN=2;DP=18;ExcessHet=3.0103;FS=0.000;MLEAC=2;MLEAF=1.00;MQ=41.23;QD=30.50;SOR=3.500	GT:AD:DP:GQ:PL	1/1:0,18:18:54:810,54,0
X	19036378	.	T	C	1160.77	.	AC=2;AF=1.00;AN=2;DP=42;ExcessHet=3.0103;FS=0.000;MLEAC=2;MLEAF=1.00;MQ=43.95;QD=27.64;SOR=0.892	GT:AD:DP:GQ:PL	1/1:0,42:42:99:1189,126,0
X	19036434	.	A	T	1900.77	.	AC=2;AF=1.00;AN=2;DP=42;ExcessHet=3.0103;FS=0.000;MLEAC=2;MLEAF=1.00;MQ=44.00;QD=36.62;SOR=1.005	GT:AD:DP:GQ:PL	1/1:0,42:42:99:1929,132,0
X	19036440	.	C	T	1956.77	.	AC=2;AF=1.00;AN=2;DP=46;ExcessHet=3.0103;FS=0.000;MLEAC=2;MLEAF=1.00;MQ=44.00;QD=30.11;SOR=0.976	GT:AD:DP:GQ:PL	1/1:0,46:46:99:1985,138,0
X	19036945	.	T	G	1089.77	.	AC=2;AF=1.00;AN=2;DP=41;ExcessHet=3.0103;FS=0.000;MLEAC=2;MLEAF=1.00;MQ=42.74;QD=26.58;SOR=1.075	GT:AD:DP:GQ:PL	1/1:0,41:41:99:1118,123,0
X	19037014	.	T	A	1107.77	.	AC=2;AF=1.00;AN=2;BaseQRankSum=1.710;ClippingRankSum=0.000;DP=42;ExcessHet=3.0103;FS=0.000;MLEAC=2;MLEAF=1.00;MQ=43.59;MQRankSum=0.000;QD=26.38;ReadPosRankSum=-0.466;SOR=0.286	GT:AD:DP:GQ:PL	1/1:1,41:42:99:1136,116,0
X	19037205	.	C	A	1067.77	.	AC=2;AF=1.00;AN=2;DP=40;ExcessHet=3.0103;FS=0.000;MLEAC=2;MLEAF=1.00;MQ=43.57;QD=26.69;SOR=0.793	GT:AD:DP:GQ:PL	1/1:0,40:40:99:1096,120,0
X	19037253	.	C	A	1050.77	.	AC=2;AF=1.00;AN=2;DP=39;ExcessHet=3.0103;FS=0.000;MLEAC=2;MLEAF=1.00;MQ=44.00;QD=26.94;SOR=0.968	GT:AD:DP:GQ:PL	1/1:0,39:39:99:1079,117,0
X	19037552	.	T	G	1937.77	.	AC=2;AF=1.00;AN=2;DP=44;ExcessHet=3.0103;FS=0.000;MLEAC=2;MLEAF=1.00;MQ=44.00;QD=33.77;SOR=0.883	GT:AD:DP:GQ:PL	1/1:0,44:44:99:1966,135,0
X	19037553	.	G	T	1937.77	.	AC=2;AF=1.00;AN=2;DP=45;ExcessHet=3.0103;FS=0.000;MLEAC=2;MLEAF=1.00;MQ=44.00;QD=32.71;SOR=0.929	GT:AD:DP:GQ:PL	1/1:0,45:45:99:1966,135,0
X	19037685	.	G	T	754.77	.	AC=2;AF=1.00;AN=2;DP=29;ExcessHet=3.0103;FS=0.000;MLEAC=2;MLEAF=1.00;MQ=44.00;QD=26.96;SOR=1.382	GT:AD:DP:GQ:PL	1/1:0,28:28:84:783,84,0
X	19037810	.	T	C	776.77	.	AC=2;AF=1.00;AN=2;DP=30;ExcessHet=3.0103;FS=0.000;MLEAC=2;MLEAF=1.00;MQ=43.93;QD=26.79;SOR=1.071	GT:AD:DP:GQ:PL	1/1:0,29:29:87:805,87,0
X	19037929	.	T	TGTGTGTGTGTGG	918.73	.	AC=2;AF=1.00;AN=2;DP=21;ExcessHet=3.0103;FS=0.000;MLEAC=2;MLEAF=1.00;MQ=42.10;QD=31.93;SOR=1.721	GT:AD:DP:GQ:PL	1/1:0,20:20:66:956,66,0
X	19038027	.	C	G	425.77	.	AC=2;AF=1.00;AN=2;DP=16;ExcessHet=3.0103;FS=0.000;MLEAC=2;MLEAF=1.00;MQ=42.70;QD=26.61;SOR=0.941	GT:AD:DP:GQ:PL	1/1:0,16:16:48:454,48,0
X	19038099	.	T	C	86.77	.	AC=1;AF=0.500;AN=2;BaseQRankSum=-1.645;ClippingRankSum=0.000;DP=5;ExcessHet=3.0103;FS=0.000;MLEAC=1;MLEAF=0.500;MQ=40.25;MQRankSum=-1.645;QD=17.35;ReadPosRankSum=1.282;SOR=1.022	GT:AD:DP:GQ:PL	0/1:2,3:5:89:115,0,89
X	19038101	.	A	C	86.77	.	AC=1;AF=0.500;AN=2;BaseQRankSum=0.180;ClippingRankSum=0.000;DP=7;ExcessHet=3.0103;FS=3.680;MLEAC=1;MLEAF=0.500;MQ=39.93;MQRankSum=-1.204;QD=12.40;ReadPosRankSum=0.000;SOR=2.833	GT:AD:DP:GQ:PL	0/1:4,3:7:89:115,0,89
X	19038222	.	T	C	1304.77	.	AC=2;AF=1.00;AN=2;DP=30;ExcessHet=3.0103;FS=0.000;MLEAC=2;MLEAF=1.00;MQ=42.32;QD=32.64;SOR=3.407	GT:AD:DP:GQ:PL	1/1:0,30:30:90:1333,90,0
X	19038237	.	G	GAAAAA	1270.73	.	AC=2;AF=1.00;AN=2;DP=32;ExcessHet=3.0103;FS=0.000;MLEAC=2;MLEAF=1.00;MQ=41.93;QD=26.55;SOR=2.737	GT:AD:DP:GQ:PL	1/1:0,32:32:96:1306,96,0
X	19038292	.	C	T	1127.77	.	AC=2;AF=1.00;AN=2;DP=25;ExcessHet=3.0103;FS=0.000;MLEAC=2;MLEAF=1.00;MQ=40.71;QD=33.24;SOR=1.358	GT:AD:DP:GQ:PL	1/1:0,25:25:78:1156,78,0
X	19038299	.	G	T	1096.77	.	AC=2;AF=1.00;AN=2;DP=25;ExcessHet=3.0103;FS=0.000;MLEAC=2;MLEAF=1.00;MQ=40.67;QD=31.15;SOR=1.358	GT:AD:DP:GQ:PL	1/1:0,25:25:75:1125,75,0
X	19038302	.	T	C	1186.77	.	AC=2;AF=1.00;AN=2;DP=26;ExcessHet=3.0103;FS=0.000;MLEAC=2;MLEAF=1.00;MQ=40.80;QD=32.02;SOR=1.220	GT:AD:DP:GQ:PL	1/1:0,26:26:81:1215,81,0
X	19038307	.	G	T	1276.77	.	AC=2;AF=1.00;AN=2;DP=28;ExcessHet=3.0103;FS=0.000;MLEAC=2;MLEAF=1.00;MQ=41.04;QD=29.33;SOR=0.997	GT:AD:DP:GQ:PL	1/1:0,28:28:87:1305,87,0
X	19038310	.	T	TTTTA	1357.73	.	AC=2;AF=1.00;AN=2;DP=27;ExcessHet=3.0103;FS=0.000;MLEAC=2;MLEAF=1.00;MQ=40.92;QD=31.20;SOR=1.101	GT:AD:DP:GQ:PL	1/1:0,27:27:93:1395,93,0
X	19038318	.	C	T	1366.77	.	AC=2;AF=1.00;AN=2;DP=31;ExcessHet=3.0103;FS=0.000;MLEAC=2;MLEAF=1.00;MQ=41.33;QD=35.55;SOR=0.756	GT:AD:DP:GQ:PL	1/1:0,31:31:93:1395,93,0
X	19038334	.	T	C	1580.77	.	AC=2;AF=1.00;AN=2;DP=36;ExcessHet=3.0103;FS=0.000;MLEAC=2;MLEAF=1.00;MQ=41.63;QD=29.50;SOR=0.804	GT:AD:DP:GQ:PL	1/1:0,36:36:99:1609,108,0
X	19038342	.	G	T	1535.77	.	AC=2;AF=1.00;AN=2;DP=35;ExcessHet=3.0103;FS=0.000;MLEAC=2;MLEAF=1.00;MQ=41.78;QD=33.93;SOR=0.749	GT:AD:DP:GQ:PL	1/1:0,35:35:99:1564,105,0
X	19038367	.	G	A	1666.77	.	AC=2;AF=1.00;AN=2;DP=40;ExcessHet=3.0103;FS=0.000;MLEAC=2;MLEAF=1.00;MQ=42.83;QD=32.41;SOR=1.022	GT:AD:DP:GQ:PL	1/1:0,40:40:99:1695,123,0
X	19038404	.	C	T	1077.77	.	AC=2;AF=1.00;AN=2;DP=42;ExcessHet=3.0103;FS=0.000;MLEAC=2;MLEAF=1.00;MQ=43.16;QD=26.94;SOR=0.902	GT:AD:DP:GQ:PL	1/1:0,40:40:99:1106,120,0
X	19038434	.	G	A	1325.77	.	AC=2;AF=1.00;AN=2;DP=47;ExcessHet=3.0103;FS=0.000;MLEAC=2;MLEAF=1.00;MQ=44.20;QD=28.21;SOR=0.735	GT:AD:DP:GQ:PL	1/1:0,47:47:99:1354,141,0
X	19038523	.	AAATGCCC	A	1882.73	.	AC=2;AF=1.00;AN=2;DP=52;ExcessHet=3.0103;FS=0.000;MLEAC=2;MLEAF=1.00;MQ=43.44;QD=36.76;SOR=0.829	GT:AD:DP:GQ:PL	1/1:0,45:45:99:1920,135,0
X	19038609	.	C	T	1436.77	.	AC=2;AF=1.00;AN=2;DP=52;ExcessHet=3.0103;FS=0.000;MLEAC=2;MLEAF=1.00;MQ=41.65;QD=27.63;SOR=1.036	GT:AD:DP:GQ:PL	1/1:0,52:52:99:1465,156,0
X	19038657	.	T	C	2240.77	.	AC=2;AF=1.00;AN=2;DP=52;ExcessHet=3.0103;FS=0.000;MLEAC=2;MLEAF=1.00;MQ=41.73;QD=32.45;SOR=0.941	GT:AD:DP:GQ:PL	1/1:0,52:52:99:2269,159,0
X	19038672	.	G	A	2154.77	.	AC=2;AF=1.00;AN=2;DP=50;ExcessHet=3.0103;FS=0.000;MLEAC=2;MLEAF=1.00;MQ=41.55;QD=29.87;SOR=0.693	GT:AD:DP:GQ:PL	1/1:0,50:50:99:2183,150,0
X	19038705	.	A	C	1884.77	.	AC=2;AF=1.00;AN=2;DP=44;ExcessHet=3.0103;FS=0.000;MLEAC=2;MLEAF=1.00;MQ=43.13;QD=32.80;SOR=0.990	GT:AD:DP:GQ:PL	1/1:0,44:44:99:1913,132,0
X	19038728	.	C	T	2023.77	.	AC=2;AF=1.00;AN=2;DP=49;ExcessHet=3.0103;FS=0.000;MLEAC=2;MLEAF=1.00;MQ=42.87;QD=33.64;SOR=0.909	GT:AD:DP:GQ:PL	1/1:0,49:49:99:2052,147,0
X	19038810	.	A	G	1266.77	.	AC=2;AF=1.00;AN=2;DP=47;ExcessHet=3.0103;FS=0.000;MLEAC=2;MLEAF=1.00;MQ=42.53;QD=26.95;SOR=1.251	GT:AD:DP:GQ:PL	1/1:0,47:47:99:1295,141,0
X	19038848	.	G	A	1347.77	.	AC=2;AF=1.00;AN=2;DP=49;ExcessHet=3.0103;FS=0.000;MLEAC=2;MLEAF=1.00;MQ=42.91;QD=27.51;SOR=1.345	GT:AD:DP:GQ:PL	1/1:0,49:49:99:1376,147,0
X	19038918	.	C	G	1931.77	.	AC=2;AF=1.00;AN=2;BaseQRankSum=0.039;ClippingRankSum=0.000;DP=47;ExcessHet=3.0103;FS=3.405;MLEAC=2;MLEAF=1.00;MQ=43.53;MQRankSum=-0.176;QD=24.72;ReadPosRankSum=1.130;SOR=0.578	GT:AD:DP:GQ:PL	1/1:1,45:46:96:1960,96,0
X	19038919	.	C	G	1931.77	.	AC=2;AF=1.00;AN=2;BaseQRankSum=0.904;ClippingRankSum=0.000;DP=48;ExcessHet=3.0103;FS=3.297;MLEAC=2;MLEAF=1.00;MQ=43.54;MQRankSum=-0.174;QD=33.71;ReadPosRankSum=0.891;SOR=0.499	GT:AD:DP:GQ:PL	1/1:1,46:47:96:1960,96,0
X	19039025	.	A	G	899.77	.	AC=2;AF=1.00;AN=2;BaseQRankSum=-0.972;ClippingRankSum=0.000;DP=40;ExcessHet=3.0103;FS=0.000;MLEAC=2;MLEAF=1.00;MQ=44.00;MQRankSum=0.000;QD=23.68;ReadPosRankSum=-0.530;SOR=0.586	GT:AD:DP:GQ:PL	1/1:1,37:38:84:928,84,0
X	19039135	.	G	GA	525.73	.	AC=2;AF=1.00;AN=2;BaseQRankSum=-0.295;ClippingRankSum=0.000;DP=34;ExcessHet=3.0103;FS=3.142;MLEAC=2;MLEAF=1.00;MQ=43.86;MQRankSum=2.499;QD=17.52;ReadPosRankSum=0.961;SOR=0.105	GT:AD:DP:GQ:PL	1/1:2,28:30:60:563,60,0
X	19039291	.	C	T	1244.77	.	AC=2;AF=1.00;AN=2;DP=46;ExcessHet=3.0103;FS=0.000;MLEAC=2;MLEAF=1.00;MQ=43.96;QD=27.06;SOR=2.511	GT:AD:DP:GQ:PL	1/1:0,46:46:99:1273,137,0
X	19039475	.	G	A	645.77	.	AC=2;AF=1.00;AN=2;DP=15;ExcessHet=3.0103;FS=0.000;MLEAC=2;MLEAF=1.00;MQ=43.38;QD=30.70;SOR=1.911	GT:AD:DP:GQ:PL	1/1:0,15:15:45:674,45,0
X	19039479	.	A	AG	706.73	.	AC=2;AF=1.00;AN=2;DP=17;ExcessHet=3.0103;FS=0.000;MLEAC=2;MLEAF=1.00;MQ=43.45;QD=34.76;SOR=1.739	GT:AD:DP:GQ:PL	1/1:0,17:17:51:744,51,0
X	19039583	.	G	C	449.77	.	AC=2;AF=1.00;AN=2;DP=18;ExcessHet=3.0103;FS=0.000;MLEAC=2;MLEAF=1.00;MQ=43.73;QD=24.99;SOR=1.179	GT:AD:DP:GQ:PL	1/1:0,18:18:54:478,54,0
X	19039671	.	ACC	A	156.87	.	AC=2;AF=1.00;AN=2;DP=7;ExcessHet=3.0103;FS=0.000;MLEAC=2;MLEAF=1.00;MQ=41.80;QD=31.37;SOR=1.981	GT:AD:DP:GQ:PL	1/1:0,5:5:15:194,15,0
X	19039687	.	CA	C	350.74	.	AC=2;AF=1.00;AN=2;DP=7;ExcessHet=3.0103;FS=0.000;MLEAC=2;MLEAF=1.00;MQ=41.80;QD=34.04;SOR=0.941	GT:AD:DP:GQ:PL	1/1:0,7:7:30:388,30,0
X	19039689	.	C	T	359.77	.	AC=2;AF=1.00;AN=2;DP=7;ExcessHet=3.0103;FS=0.000;MLEAC=2;MLEAF=1.00;MQ=41.80;QD=26.22;SOR=1.609	GT:AD:DP:GQ:PL	1/1:0,7:7:30:388,30,0
X	19039695	.	AT	A	395.73	.	AC=2;AF=1.00;AN=2;DP=11;ExcessHet=3.0103;FS=0.000;MLEAC=2;MLEAF=1.00;MQ=42.61;QD=38.08;SOR=1.802	GT:AD:DP:GQ:PL	1/1:0,11:11:33:433,33,0
X	19040650	.	CGGGAAGGGGGAAGGGGGAAGG	C	1055.73	.	AC=2;AF=1.00;AN=2;DP=25;ExcessHet=3.0103;FS=0.000;MLEAC=2;MLEAF=1.00;MQ=42.62;QD=27.62;SOR=1.136	GT:AD:DP:GQ:PL	1/1:0,25:25:75:1093,75,0
X	19040675	.	A	T	1102.77	.	AC=2;AF=1.00;AN=2;DP=26;ExcessHet=3.0103;FS=0.000;MLEAC=2;MLEAF=1.00;MQ=42.67;QD=30.32;SOR=1.022	GT:AD:DP:GQ:PL	1/1:0,26:26:79:1131,79,0
X	19041270	.	G	GTGGGATA	818.73	.	AC=2;AF=1.00;AN=2;DP=22;ExcessHet=3.0103;FS=0.000;MLEAC=2;MLEAF=1.00;MQ=41.54;QD=31.06;SOR=1.022	GT:AD:DP:GQ:PL	1/1:0,19:19:60:856,60,0
X	19041742	.	G	T	1531.77	.	AC=2;AF=1.00;AN=2;DP=58;ExcessHet=3.0103;FS=0.000;MLEAC=2;MLEAF=1.00;MQ=44.00;QD=27.35;SOR=0.693	GT:AD:DP:GQ:PL	1/1:0,56:56:99:1560,168,0
X	19041810	.	G	A	1413.77	.	AC=2;AF=1.00;AN=2;DP=50;ExcessHet=3.0103;FS=0.000;MLEAC=2;MLEAF=1.00;MQ=43.96;QD=28.28;SOR=0.859	GT:AD:DP:GQ:PL	1/1:0,50:50:99:1442,150,0
X	19041867	.	T	A	1127.77	.	AC=2;AF=1.00;AN=2;DP=43;ExcessHet=3.0103;FS=0.000;MLEAC=2;MLEAF=1.00;MQ=43.91;QD=26.23;SOR=1.055	GT:AD:DP:GQ:PL	1/1:0,43:43:99:1156,128,0
X	19041914	.	A	ATATG	1849.73	.	AC=2;AF=1.00;AN=2;DP=41;ExcessHet=3.0103;FS=0.000;MLEAC=2;MLEAF=1.00;MQ=43.90;QD=36.11;SOR=0.850	GT:AD:DP:GQ:PL	1/1:0,39:39:99:1887,126,0
X	19041924	.	T	A	1903.77	.	AC=2;AF=1.00;AN=2;DP=41;ExcessHet=3.0103;FS=0.000;MLEAC=2;MLEAF=1.00;MQ=43.90;QD=36.13;SOR=0.954	GT:AD:DP:GQ:PL	1/1:0,41:41:99:1932,129,0
X	19041944	.	A	T	2075.77	.	AC=2;AF=1.00;AN=2;DP=46;ExcessHet=3.0103;FS=0.000;MLEAC=2;MLEAF=1.00;MQ=43.91;QD=27.49;SOR=0.780	GT:AD:DP:GQ:PL	1/1:0,46:46:99:2104,141,0
X	19041949	.	G	C	1985.77	.	AC=2;AF=1.00;AN=2;DP=44;ExcessHet=3.0103;FS=0.000;MLEAC=2;MLEAF=1.00;MQ=43.91;QD=30.36;SOR=0.693	GT:AD:DP:GQ:PL	1/1:0,44:44:99:2014,135,0
X	19041984	.	C	T	1140.77	.	AC=2;AF=1.00;AN=2;DP=41;ExcessHet=3.0103;FS=0.000;MLEAC=2;MLEAF=1.00;MQ=44.00;QD=27.82;SOR=0.843	GT:AD:DP:GQ:PL	1/1:0,41:41:99:1169,123,0
X	19042016	.	C	G	1237.77	.	AC=2;AF=1.00;AN=2;DP=45;ExcessHet=3.0103;FS=0.000;MLEAC=2;MLEAF=1.00;MQ=44.00;QD=27.51;SOR=0.829	GT:AD:DP:GQ:PL	1/1:0,45:45:99:1266,135,0
X	19043264	.	A	G	771.77	.	AC=2;AF=1.00;AN=2;DP=29;ExcessHet=3.0103;FS=0.000;MLEAC=2;MLEAF=1.00;MQ=44.00;QD=26.61;SOR=1.255	GT:AD:DP:GQ:PL	1/1:0,29:29:87:800,87,0
X	19043394	.	A	C	1041.77	.	AC=2;AF=1.00;AN=2;DP=20;ExcessHet=3.0103;FS=0.000;MLEAC=2;MLEAF=1.00;MQ=43.90;QD=30.43;SOR=1.721	GT:AD:DP:GQ:PL	1/1:0,20:20:75:1070,75,0
X	19043407	.	AC	A	1273.73	.	AC=2;AF=1.00;AN=2;DP=30;ExcessHet=3.0103;FS=0.000;MLEAC=2;MLEAF=1.00;MQ=43.93;QD=27.13;SOR=0.976	GT:AD:DP:GQ:PL	1/1:0,30:30:90:1311,90,0
X	19043411	.	AAAC	A	156.50	.	AC=2;AF=1.00;AN=2;BaseQRankSum=1.785;ClippingRankSum=0.000;DP=27;ExcessHet=3.0103;FS=0.000;MLEAC=2;MLEAF=1.00;MQ=44.00;MQRankSum=0.000;QD=9.78;ReadPosRankSum=-0.811;SOR=0.693	GT:AD:DP:GQ:PL	1/1:3,13:16:3:192,3,0
X	19043507	.	T	A	1661.77	.	AC=2;AF=1.00;AN=2;DP=40;ExcessHet=3.0103;FS=0.000;MLEAC=2;MLEAF=1.00;MQ=43.90;QD=26.63;SOR=1.040	GT:AD:DP:GQ:PL	1/1:0,38:38:99:1690,114,0
X	19043513	.	G	A	1591.77	.	AC=2;AF=1.00;AN=2;DP=38;ExcessHet=3.0103;FS=0.000;MLEAC=2;MLEAF=1.00;MQ=43.90;QD=26.32;SOR=1.209	GT:AD:DP:GQ:PL	1/1:0,36:36:99:1620,108,0
X	19044441	.	A	G	162.80	.	AC=2;AF=1.00;AN=2;DP=7;ExcessHet=3.0103;FS=0.000;MLEAC=2;MLEAF=1.00;MQ=43.30;QD=23.26;SOR=0.941	GT:AD:DP:GQ:PL	1/1:0,7:7:21:191,21,0
X	19044449	.	A	AGGATGC	356.74	.	AC=2;AF=1.00;AN=2;DP=7;ExcessHet=3.0103;FS=0.000;MLEAC=2;MLEAF=1.00;MQ=43.30;QD=32.30;SOR=0.941	GT:AD:DP:GQ:PL	1/1:0,7:7:27:394,27,0
X	19044603	.	T	C	671.77	.	AC=2;AF=1.00;AN=2;BaseQRankSum=1.769;ClippingRankSum=0.000;DP=28;ExcessHet=3.0103;FS=6.690;MLEAC=2;MLEAF=1.00;MQ=41.28;MQRankSum=1.643;QD=23.99;ReadPosRankSum=1.010;SOR=2.704	GT:AD:DP:GQ:PL	1/1:1,27:28:74:700,74,0
X	19044706	.	G	C	785.77	.	AC=2;AF=1.00;AN=2;DP=32;ExcessHet=3.0103;FS=0.000;MLEAC=2;MLEAF=1.00;MQ=42.22;QD=24.56;SOR=0.693	GT:AD:DP:GQ:PL	1/1:0,32:32:95:814,95,0
X	19045240	.	A	G	83.77	.	AC=1;AF=0.500;AN=2;BaseQRankSum=-2.260;ClippingRankSum=0.000;DP=13;ExcessHet=3.0103;FS=19.243;MLEAC=1;MLEAF=0.500;MQ=42.67;MQRankSum=-1.981;QD=9.31;ReadPosRankSum=2.515;SOR=3.893	GT:AD:DP:GQ:PL	0/1:3,6:9:57:112,0,57
X	19047230	.	C	T	1030.77	.	AC=2;AF=1.00;AN=2;BaseQRankSum=1.820;ClippingRankSum=0.000;DP=38;ExcessHet=3.0103;FS=0.000;MLEAC=2;MLEAF=1.00;MQ=43.95;MQRankSum=0.000;QD=27.13;ReadPosRankSum=1.936;SOR=0.293	GT:AD:DP:GQ:PL	1/1:1,37:38:99:1059,104,0
X	19048276	.	TTACATGTTCTACTACATAAGCCATATGTTCTTTTGTA	T	1211.73	.	AC=2;AF=1.00;AN=2;DP=28;ExcessHet=3.0103;FS=0.000;MLEAC=2;MLEAF=1.00;MQ=43.25;QD=32.67;SOR=0.997	GT:AD:DP:GQ:PL	1/1:0,28:28:85:1249,85,0
X	19050862	.	C	CAAA	1072.73	.	AC=2;AF=1.00;AN=2;DP=30;ExcessHet=3.0103;FS=0.000;MLEAC=2;MLEAF=1.00;MQ=43.93;QD=30.30;SOR=1.302	GT:AD:DP:GQ:PL	1/1:0,27:27:90:1110,90,0
X	19050898	.	C	G	816.77	.	AC=2;AF=1.00;AN=2;DP=34;ExcessHet=3.0103;FS=0.000;MLEAC=2;MLEAF=1.00;MQ=43.35;QD=24.02;SOR=0.693	GT:AD:DP:GQ:PL	1/1:0,34:34:99:845,100,0
X	19051192	.	CACTGGGCA	C	1179.73	.	AC=2;AF=1.00;AN=2;DP=32;ExcessHet=3.0103;FS=0.000;MLEAC=2;MLEAF=1.00;MQ=43.40;QD=25.78;SOR=0.922	GT:AD:DP:GQ:PL	1/1:0,27:27:82:1217,82,0
X	19051233	.	A	AC	814.73	.	AC=2;AF=1.00;AN=2;DP=34;ExcessHet=3.0103;FS=0.000;MLEAC=2;MLEAF=1.00;MQ=43.44;QD=25.46;SOR=0.693	GT:AD:DP:GQ:PL	1/1:0,32:32:96:852,96,0
X	19051371	.	T	A	1724.77	.	AC=2;AF=1.00;AN=2;DP=41;ExcessHet=3.0103;FS=0.000;MLEAC=2;MLEAF=1.00;MQ=44.00;QD=31.01;SOR=0.741	GT:AD:DP:GQ:PL	1/1:0,41:41:99:1753,123,0
X	19051391	.	A	G	1714.77	.	AC=2;AF=1.00;AN=2;DP=39;ExcessHet=3.0103;FS=0.000;MLEAC=2;MLEAF=1.00;MQ=44.00;QD=27.57;SOR=0.743	GT:AD:DP:GQ:PL	1/1:0,39:39:99:1743,117,0
X	19051408	.	G	A	1393.77	.	AC=2;AF=1.00;AN=2;DP=31;ExcessHet=3.0103;FS=0.000;MLEAC=2;MLEAF=1.00;MQ=44.00;QD=29.93;SOR=0.756	GT:AD:DP:GQ:PL	1/1:0,31:31:96:1422,96,0
X	19051464	.	G	A	1052.77	.	AC=2;AF=1.00;AN=2;DP=25;ExcessHet=3.0103;FS=0.000;MLEAC=2;MLEAF=1.00;MQ=44.00;QD=26.72;SOR=0.770	GT:AD:DP:GQ:PL	1/1:0,25:25:75:1081,75,0
X	19051476	.	G	C	1051.77	.	AC=2;AF=1.00;AN=2;DP=24;ExcessHet=3.0103;FS=0.000;MLEAC=2;MLEAF=1.00;MQ=44.00;QD=35.15;SOR=0.859	GT:AD:DP:GQ:PL	1/1:0,24:24:72:1080,72,0
X	19051479	.	CCAG	C	1042.73	.	AC=2;AF=1.00;AN=2;DP=24;ExcessHet=3.0103;FS=0.000;MLEAC=2;MLEAF=1.00;MQ=44.00;QD=31.78;SOR=0.859	GT:AD:DP:GQ:PL	1/1:0,24:24:72:1080,72,0
X	19051914	.	A	G	1183.77	.	AC=2;AF=1.00;AN=2;DP=44;ExcessHet=3.0103;FS=0.000;MLEAC=2;MLEAF=1.00;MQ=44.00;QD=26.90;SOR=0.693	GT:AD:DP:GQ:PL	1/1:0,44:44:99:1212,132,0
X	19052354	.	A	C	759.77	.	AC=2;AF=1.00;AN=2;DP=30;ExcessHet=3.0103;FS=0.000;MLEAC=2;MLEAF=1.00;MQ=44.00;QD=25.33;SOR=0.826	GT:AD:DP:GQ:PL	1/1:0,30:30:89:788,89,0
X	19052490	.	T	G	1310.77	.	AC=2;AF=1.00;AN=2;DP=30;ExcessHet=3.0103;FS=0.000;MLEAC=2;MLEAF=1.00;MQ=44.00;QD=25.03;SOR=1.143	GT:AD:DP:GQ:PL	1/1:0,30:30:93:1339,93,0
X	19052491	.	G	C	1310.77	.	AC=2;AF=1.00;AN=2;DP=30;ExcessHet=3.0103;FS=0.000;MLEAC=2;MLEAF=1.00;MQ=44.00;QD=28.37;SOR=1.143	GT:AD:DP:GQ:PL	1/1:0,30:30:93:1339,93,0
X	19052649	.	A	G	914.77	.	AC=2;AF=1.00;AN=2;DP=34;ExcessHet=3.0103;FS=0.000;MLEAC=2;MLEAF=1.00;MQ=44.00;QD=26.90;SOR=0.811	GT:AD:DP:GQ:PL	1/1:0,34:34:99:943,102,0
X	19052672	.	G	GC	787.73	.	AC=2;AF=1.00;AN=2;DP=36;ExcessHet=3.0103;FS=0.000;MLEAC=2;MLEAF=1.00;MQ=44.00;QD=24.62;SOR=1.473	GT:AD:DP:GQ:PL	1/1:0,32:32:98:825,98,0
X	19052728	.	G	A	1135.77	.	AC=2;AF=1.00;AN=2;DP=42;ExcessHet=3.0103;FS=0.000;MLEAC=2;MLEAF=1.00;MQ=44.00;QD=27.04;SOR=1.259	GT:AD:DP:GQ:PL	1/1:0,42:42:99:1164,125,0
X	19053482	.	G	C	1644.77	.	AC=2;AF=1.00;AN=2;DP=38;ExcessHet=3.0103;FS=0.000;MLEAC=2;MLEAF=1.00;MQ=42.71;QD=27.92;SOR=1.179	GT:AD:DP:GQ:PL	1/1:0,38:38:99:1673,114,0
X	19053490	.	T	C	1726.77	.	AC=2;AF=1.00;AN=2;DP=38;ExcessHet=3.0103;FS=0.000;MLEAC=2;MLEAF=1.00;MQ=42.61;QD=25.52;SOR=1.179	GT:AD:DP:GQ:PL	1/1:0,38:38:99:1755,117,0
X	19053497	.	G	T	1771.77	.	AC=2;AF=1.00;AN=2;DP=39;ExcessHet=3.0103;FS=0.000;MLEAC=2;MLEAF=1.00;MQ=42.59;QD=28.57;SOR=1.096	GT:AD:DP:GQ:PL	1/1:0,39:39:99:1800,120,0
X	19053500	.	G	A	262.77	.	AC=1;AF=0.500;AN=2;BaseQRankSum=2.332;ClippingRankSum=0.000;DP=41;ExcessHet=3.0103;FS=1.664;MLEAC=1;MLEAF=0.500;MQ=42.66;MQRankSum=1.089;QD=9.06;ReadPosRankSum=-0.485;SOR=0.711	GT:AD:DP:GQ:PL	0/1:7,22:29:42:291,0,42
X	19053508	.	ATT	A	395.73	.	AC=2;AF=1.00;AN=2;BaseQRankSum=1.768;ClippingRankSum=0.000;DP=40;ExcessHet=3.0103;FS=2.235;MLEAC=2;MLEAF=1.00;MQ=42.63;MQRankSum=1.610;QD=13.65;ReadPosRankSum=0.108;SOR=0.574	GT:AD:DP:GQ:PL	1/1:3,26:29:31:433,31,0
X	19053512	.	C	A	1748.77	.	AC=2;AF=1.00;AN=2;DP=39;ExcessHet=3.0103;FS=0.000;MLEAC=2;MLEAF=1.00;MQ=42.67;QD=31.69;SOR=0.850	GT:AD:DP:GQ:PL	1/1:0,39:39:99:1777,120,0
X	19053667	.	G	GTAT	2096.73	.	AC=2;AF=1.00;AN=2;DP=47;ExcessHet=3.0103;FS=0.000;MLEAC=2;MLEAF=1.00;MQ=42.56;QD=28.21;SOR=1.251	GT:AD:DP:GQ:PL	1/1:0,47:47:99:2134,144,0
X	19053670	.	G	GT	2122.73	.	AC=2;AF=1.00;AN=2;DP=44;ExcessHet=3.0103;FS=0.000;MLEAC=2;MLEAF=1.00;MQ=42.46;QD=27.44;SOR=1.508	GT:AD:DP:GQ:PL	1/1:0,44:44:99:2160,144,0
X	19053671	.	A	ACAAAATATAAT	2122.73	.	AC=2;AF=1.00;AN=2;DP=46;ExcessHet=3.0103;FS=0.000;MLEAC=2;MLEAF=1.00;MQ=42.53;QD=32.46;SOR=1.464	GT:AD:DP:GQ:PL	1/1:0,46:46:99:2160,144,0
X	19053964	.	C	T	1129.77	.	AC=2;AF=1.00;AN=2;DP=42;ExcessHet=3.0103;FS=0.000;MLEAC=2;MLEAF=1.00;MQ=43.86;QD=26.90;SOR=0.892	GT:AD:DP:GQ:PL	1/1:0,42:42:99:1158,126,0
X	19053993	.	C	CTT	834.73	.	AC=2;AF=1.00;AN=2;BaseQRankSum=-0.196;ClippingRankSum=0.000;DP=42;ExcessHet=3.0103;FS=0.000;MLEAC=2;MLEAF=1.00;MQ=43.81;MQRankSum=-0.313;QD=26.09;ReadPosRankSum=-0.321;SOR=0.368	GT:AD:DP:GQ:PL	1/1:1,31:32:70:872,70,0
X	19054058	.	C	T	1006.77	.	AC=2;AF=1.00;AN=2;DP=37;ExcessHet=3.0103;FS=0.000;MLEAC=2;MLEAF=1.00;MQ=43.95;QD=27.21;SOR=1.121	GT:AD:DP:GQ:PL	1/1:0,37:37:99:1035,111,0
X	19054158	.	C	G	2018.77	.	AC=2;AF=1.00;AN=2;DP=47;ExcessHet=3.0103;FS=0.000;MLEAC=2;MLEAF=1.00;MQ=44.00;QD=31.27;SOR=0.919	GT:AD:DP:GQ:PL	1/1:0,47:47:99:2047,141,0
X	19054178	.	T	C	2196.77	.	AC=2;AF=1.00;AN=2;DP=49;ExcessHet=3.0103;FS=0.000;MLEAC=2;MLEAF=1.00;MQ=44.00;QD=31.83;SOR=1.007	GT:AD:DP:GQ:PL	1/1:0,49:49:99:2225,151,0
X	19054189	.	C	T	2140.77	.	AC=2;AF=1.00;AN=2;DP=50;ExcessHet=3.0103;FS=0.000;MLEAC=2;MLEAF=1.00;MQ=44.00;QD=28.58;SOR=0.859	GT:AD:DP:GQ:PL	1/1:0,50:50:99:2169,150,0
X	19054256	.	C	T	1039.77	.	AC=2;AF=1.00;AN=2;DP=37;ExcessHet=3.0103;FS=0.000;MLEAC=2;MLEAF=1.00;MQ=44.00;QD=28.10;SOR=0.859	GT:AD:DP:GQ:PL	1/1:0,37:37:99:1068,111,0
X	19054310	.	A	G	1021.77	.	AC=2;AF=1.00;AN=2;DP=37;ExcessHet=3.0103;FS=0.000;MLEAC=2;MLEAF=1.00;MQ=43.79;QD=27.62;SOR=0.984	GT:AD:DP:GQ:PL	1/1:0,37:37:99:1050,111,0
X	19056938	.	G	A	1833.77	.	AC=2;AF=1.00;AN=2;DP=44;ExcessHet=3.0103;FS=0.000;MLEAC=2;MLEAF=1.00;MQ=44.00;QD=35.31;SOR=0.990	GT:AD:DP:GQ:PL	1/1:0,44:44:99:1862,132,0
X	19056944	.	GA	G	1842.73	.	AC=2;AF=1.00;AN=2;DP=44;ExcessHet=3.0103;FS=0.000;MLEAC=2;MLEAF=1.00;MQ=44.00;QD=30.11;SOR=1.105	GT:AD:DP:GQ:PL	1/1:0,44:44:99:1880,135,0
X	19057022	.	C	T	2194.77	.	AC=2;AF=1.00;AN=2;DP=52;ExcessHet=3.0103;FS=0.000;MLEAC=2;MLEAF=1.00;MQ=44.00;QD=30.62;SOR=1.036	GT:AD:DP:GQ:PL	1/1:0,52:52:99:2223,156,0
X	19057037	.	A	G	2198.77	.	AC=2;AF=1.00;AN=2;DP=51;ExcessHet=3.0103;FS=0.000;MLEAC=2;MLEAF=1.00;MQ=43.67;QD=27.72;SOR=1.201	GT:AD:DP:GQ:PL	1/1:0,51:51:99:2227,156,0
X	19057316	.	T	G	979.77	.	AC=2;AF=1.00;AN=2;DP=38;ExcessHet=3.0103;FS=0.000;MLEAC=2;MLEAF=1.00;MQ=43.55;QD=27.22;SOR=1.061	GT:AD:DP:GQ:PL	1/1:0,36:36:99:1008,108,0
X	19057502	.	G	A	985.77	.	AC=2;AF=1.00;AN=2;DP=40;ExcessHet=3.0103;FS=0.000;MLEAC=2;MLEAF=1.00;MQ=44.00;QD=25.94;SOR=1.329	GT:AD:DP:GQ:PL	1/1:0,38:38:99:1014,113,0
X	19057535	.	C	CT	1284.73	.	AC=2;AF=1.00;AN=2;DP=41;ExcessHet=3.0103;FS=0.000;MLEAC=2;MLEAF=1.00;MQ=44.27;QD=31.33;SOR=1.501	GT:AD:DP:GQ:PL	1/1:0,41:41:99:1322,126,0
X	19057549	.	A	C	1097.77	.	AC=2;AF=1.00;AN=2;DP=41;ExcessHet=3.0103;FS=0.000;MLEAC=2;MLEAF=1.00;MQ=44.27;QD=26.77;SOR=1.845	GT:AD:DP:GQ:PL	1/1:0,41:41:99:1126,123,0
X	19057562	.	C	T	1091.77	.	AC=2;AF=1.00;AN=2;DP=46;ExcessHet=3.0103;FS=0.000;MLEAC=2;MLEAF=1.00;MQ=44.24;QD=23.73;SOR=1.765	GT:AD:DP:GQ:PL	1/1:0,46:46:99:1120,134,0
X	19058209	.	GA	G	1018.73	.	AC=2;AF=1.00;AN=2;BaseQRankSum=0.398;ClippingRankSum=0.000;DP=64;ExcessHet=3.0103;FS=0.000;MLEAC=2;MLEAF=1.00;MQ=43.97;MQRankSum=-0.095;QD=17.87;ReadPosRankSum=-0.608;SOR=0.970	GT:AD:DP:GQ:PL	1/1:2,55:57:99:1056,127,0
X	19058253	.	A	G	1637.77	.	AC=2;AF=1.00;AN=2;DP=63;ExcessHet=3.0103;FS=0.000;MLEAC=2;MLEAF=1.00;MQ=43.97;QD=26.00;SOR=0.859	GT:AD:DP:GQ:PL	1/1:0,63:63:99:1666,187,0
X	19058982	.	T	C	989.77	.	AC=2;AF=1.00;AN=2;DP=40;ExcessHet=3.0103;FS=0.000;MLEAC=2;MLEAF=1.00;MQ=44.00;QD=25.38;SOR=0.743	GT:AD:DP:GQ:PL	1/1:0,39:39:99:1018,116,0
X	19059172	.	A	G	1265.77	.	AC=2;AF=1.00;AN=2;DP=51;ExcessHet=3.0103;FS=0.000;MLEAC=2;MLEAF=1.00;MQ=44.00;QD=24.82;SOR=0.813	GT:AD:DP:GQ:PL	1/1:0,51:51:99:1294,150,0
X	19059772	.	G	A	1139.77	.	AC=2;AF=1.00;AN=2;DP=44;ExcessHet=3.0103;FS=0.000;MLEAC=2;MLEAF=1.00;MQ=43.68;QD=25.90;SOR=0.784	GT:AD:DP:GQ:PL	1/1:0,44:44:99:1168,131,0
X	19059797	.	GAAGT	G	1936.73	.	AC=2;AF=1.00;AN=2;DP=43;ExcessHet=3.0103;FS=0.000;MLEAC=2;MLEAF=1.00;MQ=43.67;QD=31.21;SOR=1.312	GT:AD:DP:GQ:PL	1/1:0,43:43:99:1974,132,0
X	19059802	.	G	C	1945.77	.	AC=2;AF=1.00;AN=2;DP=44;ExcessHet=3.0103;FS=0.000;MLEAC=2;MLEAF=1.00;MQ=43.68;QD=30.69;SOR=1.230	GT:AD:DP:GQ:PL	1/1:0,44:44:99:1974,132,0
X	19059804	.	AAG	A	1936.73	.	AC=2;AF=1.00;AN=2;DP=42;ExcessHet=3.0103;FS=0.000;MLEAC=2;MLEAF=1.00;MQ=43.66;QD=26.63;SOR=1.402	GT:AD:DP:GQ:PL	1/1:0,42:42:99:1974,132,0
X	19059930	.	C	G	910.77	.	AC=2;AF=1.00;AN=2;DP=34;ExcessHet=3.0103;FS=0.000;MLEAC=2;MLEAF=1.00;MQ=44.00;QD=26.79;SOR=1.085	GT:AD:DP:GQ:PL	1/1:0,34:34:99:939,102,0
X	19067519	.	A	G	1157.77	.	AC=2;AF=1.00;AN=2;DP=42;ExcessHet=3.0103;FS=0.000;MLEAC=2;MLEAF=1.00;MQ=44.00;QD=27.57;SOR=1.556	GT:AD:DP:GQ:PL	1/1:0,42:42:99:1186,126,0
X	19069194	.	GTGCGAA	G	1212.73	.	AC=2;AF=1.00;AN=2;DP=31;ExcessHet=3.0103;FS=0.000;MLEAC=2;MLEAF=1.00;MQ=42.55;QD=31.39;SOR=1.179	GT:AD:DP:GQ:PL	1/1:0,28:28:85:1250,85,0
X	19069388	.	C	CGAATAATAACCATATTGTTGCATGCTCTTAAGCA	2825.73	.	AC=2;AF=1.00;AN=2;DP=52;ExcessHet=3.0103;FS=0.000;MLEAC=2;MLEAF=1.00;MQ=40.24;QD=26.82;SOR=1.244	GT:AD:DP:GQ:PL	1/1:0,52:52:99:2863,192,0
X	19069394	.	CA	C	1114.73	.	AC=2;AF=1.00;AN=2;DP=49;ExcessHet=3.0103;FS=0.000;MLEAC=2;MLEAF=1.00;MQ=39.95;QD=23.72;SOR=1.022	GT:AD:DP:GQ:PL	1/1:0,47:47:99:1152,141,0
X	19069407	.	C	T	1166.77	.	AC=2;AF=1.00;AN=2;DP=45;ExcessHet=3.0103;FS=0.000;MLEAC=2;MLEAF=1.00;MQ=40.05;QD=26.52;SOR=0.883	GT:AD:DP:GQ:PL	1/1:0,44:44:99:1195,131,0
X	19069515	.	A	T	1437.77	.	AC=2;AF=1.00;AN=2;DP=51;ExcessHet=3.0103;FS=0.000;MLEAC=2;MLEAF=1.00;MQ=41.36;QD=28.19;SOR=0.813	GT:AD:DP:GQ:PL	1/1:0,51:51:99:1466,153,0
X	19069535	.	AAAT	A	2271.73	.	AC=2;AF=1.00;AN=2;DP=50;ExcessHet=3.0103;FS=0.000;MLEAC=2;MLEAF=1.00;MQ=41.11;QD=29.82;SOR=0.773	GT:AD:DP:GQ:PL	1/1:0,50:50:99:2309,157,0
X	19069540	.	GCCAGCGAAA	G	2271.73	.	AC=2;AF=1.00;AN=2;DP=52;ExcessHet=3.0103;FS=0.000;MLEAC=2;MLEAF=1.00;MQ=41.12;QD=30.86;SOR=0.853	GT:AD:DP:GQ:PL	1/1:0,52:52:99:2309,157,0
X	19069574	.	A	G	2294.77	.	AC=2;AF=1.00;AN=2;DP=53;ExcessHet=3.0103;FS=0.000;MLEAC=2;MLEAF=1.00;MQ=40.93;QD=34.37;SOR=0.981	GT:AD:DP:GQ:PL	1/1:0,53:53:99:2323,159,0
X	19069576	.	A	T	2294.77	.	AC=2;AF=1.00;AN=2;DP=52;ExcessHet=3.0103;FS=0.000;MLEAC=2;MLEAF=1.00;MQ=40.91;QD=27.47;SOR=1.036	GT:AD:DP:GQ:PL	1/1:0,52:52:99:2323,159,0
X	19069588	.	A	G	2406.77	.	AC=2;AF=1.00;AN=2;DP=55;ExcessHet=3.0103;FS=0.000;MLEAC=2;MLEAF=1.00;MQ=40.99;QD=28.27;SOR=1.159	GT:AD:DP:GQ:PL	1/1:0,55:55:99:2435,165,0
X	19069595	.	A	AAAC	2539.73	.	AC=2;AF=1.00;AN=2;DP=58;ExcessHet=3.0103;FS=0.000;MLEAC=2;MLEAF=1.00;MQ=41.12;QD=29.36;SOR=0.997	GT:AD:DP:GQ:PL	1/1:0,58:58:99:2577,175,0
X	19069598	.	T	C	2484.77	.	AC=2;AF=1.00;AN=2;DP=56;ExcessHet=3.0103;FS=0.000;MLEAC=2;MLEAF=1.00;MQ=41.10;QD=29.66;SOR=0.922	GT:AD:DP:GQ:PL	1/1:0,56:56:99:2513,169,0
X	19069610	.	T	TG	1863.73	.	AC=2;AF=1.00;AN=2;DP=56;ExcessHet=3.0103;FS=0.000;MLEAC=2;MLEAF=1.00;MQ=41.33;QD=33.28;SOR=0.693	GT:AD:DP:GQ:PL	1/1:0,56:56:99:1901,168,0
X	19069642	.	T	C	1601.77	.	AC=2;AF=1.00;AN=2;DP=58;ExcessHet=3.0103;FS=0.000;MLEAC=2;MLEAF=1.00;MQ=41.79;QD=27.62;SOR=0.836	GT:AD:DP:GQ:PL	1/1:0,58:58:99:1630,174,0
X	19069705	.	G	A	1214.77	.	AC=2;AF=1.00;AN=2;DP=44;ExcessHet=3.0103;FS=0.000;MLEAC=2;MLEAF=1.00;MQ=43.13;QD=27.61;SOR=0.883	GT:AD:DP:GQ:PL	1/1:0,44:44:99:1243,132,0
X	19070444	.	TATGTTGTTATC	T	1272.73	.	AC=2;AF=1.00;AN=2;DP=45;ExcessHet=3.0103;FS=0.000;MLEAC=2;MLEAF=1.00;MQ=43.62;QD=33.58;SOR=0.906	GT:AD:DP:GQ:PL	1/1:0,29:29:90:1310,90,0
X	19070632	.	A	T	1856.77	.	AC=2;AF=1.00;AN=2;DP=42;ExcessHet=3.0103;FS=0.000;MLEAC=2;MLEAF=1.00;MQ=44.00;QD=28.90;SOR=0.892	GT:AD:DP:GQ:PL	1/1:0,42:42:99:1885,126,0
X	19070635	.	A	AT	1880.73	.	AC=2;AF=1.00;AN=2;DP=42;ExcessHet=3.0103;FS=0.000;MLEAC=2;MLEAF=1.00;MQ=44.00;QD=28.48;SOR=0.892	GT:AD:DP:GQ:PL	1/1:0,42:42:99:1918,129,0
X	19070859	.	G	A	815.77	.	AC=2;AF=1.00;AN=2;DP=30;ExcessHet=3.0103;FS=0.000;MLEAC=2;MLEAF=1.00;MQ=43.43;QD=27.19;SOR=1.329	GT:AD:DP:GQ:PL	1/1:0,30:30:90:844,90,0
X	19071042	.	C	T	903.77	.	AC=2;AF=1.00;AN=2;DP=33;ExcessHet=3.0103;FS=0.000;MLEAC=2;MLEAF=1.00;MQ=44.00;QD=27.39;SOR=1.352	GT:AD:DP:GQ:PL	1/1:0,33:33:99:932,99,0
X	19072327	.	GCGAGAC	G	1943.73	.	AC=2;AF=1.00;AN=2;DP=46;ExcessHet=3.0103;FS=0.000;MLEAC=2;MLEAF=1.00;MQ=44.00;QD=33.50;SOR=0.941	GT:AD:DP:GQ:PL	1/1:0,43:43:99:1981,133,0
X	19072356	.	C	T	2041.77	.	AC=2;AF=1.00;AN=2;DP=45;ExcessHet=3.0103;FS=0.000;MLEAC=2;MLEAF=1.00;MQ=44.00;QD=33.40;SOR=0.929	GT:AD:DP:GQ:PL	1/1:0,45:45:99:2070,138,0
X	19072364	.	C	T	1951.77	.	AC=2;AF=1.00;AN=2;DP=44;ExcessHet=3.0103;FS=0.000;MLEAC=2;MLEAF=1.00;MQ=44.00;QD=32.53;SOR=0.990	GT:AD:DP:GQ:PL	1/1:0,44:44:99:1980,132,0
X	19072367	.	C	G	1951.77	.	AC=2;AF=1.00;AN=2;DP=42;ExcessHet=3.0103;FS=0.000;MLEAC=2;MLEAF=1.00;MQ=44.00;QD=30.03;SOR=1.005	GT:AD:DP:GQ:PL	1/1:0,42:42:99:1980,133,0
X	19072682	.	G	C	764.77	.	AC=2;AF=1.00;AN=2;BaseQRankSum=-0.672;ClippingRankSum=0.000;DP=33;ExcessHet=3.0103;FS=0.000;MLEAC=2;MLEAF=1.00;MQ=43.19;MQRankSum=-0.278;QD=23.17;ReadPosRankSum=-0.581;SOR=0.337	GT:AD:DP:GQ:PL	1/1:1,32:33:70:793,70,0
X	19072936	.	TAGCTCCC	T	748.73	.	AC=2;AF=1.00;AN=2;DP=30;ExcessHet=3.0103;FS=0.000;MLEAC=2;MLEAF=1.00;MQ=41.50;QD=36.37;SOR=1.493	GT:AD:DP:GQ:PL	1/1:0,18:18:55:786,55,0
X	19073288	.	T	TCC	1453.73	.	AC=2;AF=1.00;AN=2;DP=37;ExcessHet=3.0103;FS=0.000;MLEAC=2;MLEAF=1.00;MQ=43.95;QD=27.06;SOR=0.804	GT:AD:DP:GQ:PL	1/1:0,36:36:99:1491,111,0
X	19073364	.	TTGTG	T	1395.73	.	AC=2;AF=1.00;AN=2;DP=37;ExcessHet=3.0103;FS=0.000;MLEAC=2;MLEAF=1.00;MQ=43.48;QD=31.52;SOR=1.112	GT:AD:DP:GQ:PL	1/1:0,32:32:96:1433,96,0
X	19073451	.	CTCCCCTCCGGGCAACCAT	C	1217.73	.	AC=2;AF=1.00;AN=2;DP=32;ExcessHet=3.0103;FS=0.000;MLEAC=2;MLEAF=1.00;MQ=43.43;QD=31.97;SOR=0.836	GT:AD:DP:GQ:PL	1/1:0,28:28:88:1255,88,0
X	19073480	.	A	G	1331.77	.	AC=2;AF=1.00;AN=2;DP=32;ExcessHet=3.0103;FS=0.000;MLEAC=2;MLEAF=1.00;MQ=43.43;QD=34.58;SOR=0.693	GT:AD:DP:GQ:PL	1/1:0,32:32:99:1360,99,0
X	19073562	.	C	G	1157.77	.	AC=2;AF=1.00;AN=2;DP=44;ExcessHet=3.0103;FS=0.000;MLEAC=2;MLEAF=1.00;MQ=43.69;QD=26.31;SOR=1.105	GT:AD:DP:GQ:PL	1/1:0,44:44:99:1186,132,0
X	19073610	.	A	G	1293.77	.	AC=2;AF=1.00;AN=2;DP=49;ExcessHet=3.0103;FS=0.000;MLEAC=2;MLEAF=1.00;MQ=43.68;QD=26.40;SOR=1.007	GT:AD:DP:GQ:PL	1/1:0,49:49:99:1322,146,0
X	19073717	.	A	G	1042.77	.	AC=2;AF=1.00;AN=2;DP=24;ExcessHet=3.0103;FS=0.000;MLEAC=2;MLEAF=1.00;MQ=42.87;QD=28.50;SOR=1.270	GT:AD:DP:GQ:PL	1/1:0,24:24:72:1071,72,0
X	19073720	.	A	C	1042.77	.	AC=2;AF=1.00;AN=2;DP=24;ExcessHet=3.0103;FS=0.000;MLEAC=2;MLEAF=1.00;MQ=42.87;QD=30.06;SOR=1.270	GT:AD:DP:GQ:PL	1/1:0,24:24:72:1071,72,0
X	19073733	.	A	G	1174.77	.	AC=2;AF=1.00;AN=2;DP=25;ExcessHet=3.0103;FS=0.000;MLEAC=2;MLEAF=1.00;MQ=42.92;QD=29.05;SOR=0.770	GT:AD:DP:GQ:PL	1/1:0,25:25:81:1203,81,0
X	19073736	.	AGGATTAGCATACGATTTCTGATCATTAAGACAAC	A	1165.73	.	AC=2;AF=1.00;AN=2;DP=26;ExcessHet=3.0103;FS=0.000;MLEAC=2;MLEAF=1.00;MQ=42.96;QD=31.41;SOR=1.022	GT:AD:DP:GQ:PL	1/1:0,26:26:81:1203,81,0
X	19073804	.	T	C	921.77	.	AC=2;AF=1.00;AN=2;DP=33;ExcessHet=3.0103;FS=0.000;MLEAC=2;MLEAF=1.00;MQ=43.30;QD=27.93;SOR=0.880	GT:AD:DP:GQ:PL	1/1:0,33:33:99:950,99,0
X	19074378	.	CGCTTGGA	C	1943.73	.	AC=2;AF=1.00;AN=2;DP=44;ExcessHet=3.0103;FS=0.000;MLEAC=2;MLEAF=1.00;MQ=43.60;QD=31.16;SOR=0.990	GT:AD:DP:GQ:PL	1/1:0,44:44:99:1981,133,0
X	19075676	.	GT	G	403.73	.	AC=2;AF=1.00;AN=2;BaseQRankSum=0.000;ClippingRankSum=0.000;DP=29;ExcessHet=3.0103;FS=3.188;MLEAC=2;MLEAF=1.00;MQ=44.00;MQRankSum=0.000;QD=16.15;ReadPosRankSum=-1.249;SOR=0.477	GT:AD:DP:GQ:PL	1/1:1,24:25:53:441,53,0
X	19076530	.	C	T	1330.77	.	AC=2;AF=1.00;AN=2;DP=48;ExcessHet=3.0103;FS=0.000;MLEAC=2;MLEAF=1.00;MQ=42.93;QD=27.72;SOR=1.298	GT:AD:DP:GQ:PL	1/1:0,48:48:99:1359,144,0
X	19076547	.	C	CATTTTCTATTT	2274.73	.	AC=2;AF=1.00;AN=2;DP=52;ExcessHet=3.0103;FS=0.000;MLEAC=2;MLEAF=1.00;MQ=42.97;QD=28.74;SOR=1.244	GT:AD:DP:GQ:PL	1/1:0,52:52:99:2312,157,0
X	19076549	.	T	A	2283.77	.	AC=2;AF=1.00;AN=2;DP=46;ExcessHet=3.0103;FS=0.000;MLEAC=2;MLEAF=1.00;MQ=42.84;QD=26.15;SOR=1.203	GT:AD:DP:GQ:PL	1/1:0,46:46:99:2312,157,0
X	19076555	.	A	AAT	2011.73	.	AC=2;AF=1.00;AN=2;DP=43;ExcessHet=3.0103;FS=0.000;MLEAC=2;MLEAF=1.00;MQ=42.76;QD=27.79;SOR=1.179	GT:AD:DP:GQ:PL	1/1:0,43:43:99:2049,138,0
X	19076557	.	C	T	1930.77	.	AC=2;AF=1.00;AN=2;DP=42;ExcessHet=3.0103;FS=0.000;MLEAC=2;MLEAF=1.00;MQ=42.68;QD=31.60;SOR=1.127	GT:AD:DP:GQ:PL	1/1:0,42:42:99:1959,132,0
X	19076622	.	A	T	1012.77	.	AC=2;AF=1.00;AN=2;DP=38;ExcessHet=3.0103;FS=0.000;MLEAC=2;MLEAF=1.00;MQ=42.61;QD=26.65;SOR=0.914	GT:AD:DP:GQ:PL	1/1:0,38:38:99:1041,113,0
X	19076717	.	A	AC	1264.73	.	AC=2;AF=1.00;AN=2;DP=48;ExcessHet=3.0103;FS=0.000;MLEAC=2;MLEAF=1.00;MQ=43.49;QD=26.35;SOR=0.963	GT:AD:DP:GQ:PL	1/1:0,48:48:99:1302,144,0
X	19076813	.	C	T	1258.77	.	AC=2;AF=1.00;AN=2;DP=47;ExcessHet=3.0103;FS=0.000;MLEAC=2;MLEAF=1.00;MQ=43.48;QD=27.36;SOR=0.874	GT:AD:DP:GQ:PL	1/1:0,46:46:99:1287,138,0
X	19076851	.	T	C	1035.77	.	AC=2;AF=1.00;AN=2;DP=39;ExcessHet=3.0103;FS=0.000;MLEAC=2;MLEAF=1.00;MQ=43.65;QD=26.56;SOR=0.743	GT:AD:DP:GQ:PL	1/1:0,39:39:99:1064,116,0
X	19076929	.	C	A	1167.77	.	AC=2;AF=1.00;AN=2;DP=43;ExcessHet=3.0103;FS=0.000;MLEAC=2;MLEAF=1.00;MQ=44.00;QD=27.16;SOR=0.739	GT:AD:DP:GQ:PL	1/1:0,43:43:99:1196,129,0
X	19077951	.	A	T	679.77	.	AC=2;AF=1.00;AN=2;DP=26;ExcessHet=3.0103;FS=0.000;MLEAC=2;MLEAF=1.00;MQ=42.61;QD=26.14;SOR=1.220	GT:AD:DP:GQ:PL	1/1:0,26:26:78:708,78,0
X	19077956	.	A	AGGAGGTGGTGGCTGGTCATCCGGT	1044.73	.	AC=2;AF=1.00;AN=2;DP=27;ExcessHet=3.0103;FS=0.000;MLEAC=2;MLEAF=1.00;MQ=42.15;QD=30.94;SOR=1.230	GT:AD:DP:GQ:PL	1/1:0,21:21:73:1082,73,0
X	19078587	.	A	AATGAAG	1738.73	.	AC=2;AF=1.00;AN=2;DP=39;ExcessHet=3.0103;FS=0.000;MLEAC=2;MLEAF=1.00;MQ=45.68;QD=28.88;SOR=1.387	GT:AD:DP:GQ:PL	1/1:0,39:39:99:1776,123,0
X	19078611	.	C	G	1217.77	.	AC=2;AF=1.00;AN=2;DP=45;ExcessHet=3.0103;FS=0.000;MLEAC=2;MLEAF=1.00;MQ=45.94;QD=27.06;SOR=1.154	GT:AD:DP:GQ:PL	1/1:0,45:45:99:1246,135,0
X	19078713	.	G	T	1047.77	.	AC=2;AF=1.00;AN=2;DP=38;ExcessHet=3.0103;FS=0.000;MLEAC=2;MLEAF=1.00;MQ=46.29;QD=27.57;SOR=1.179	GT:AD:DP:GQ:PL	1/1:0,38:38:99:1076,114,0
X	19078908	.	C	G	2133.77	.	AC=2;AF=1.00;AN=2;DP=47;ExcessHet=3.0103;FS=0.000;MLEAC=2;MLEAF=1.00;MQ=44.00;QD=28.70;SOR=0.823	GT:AD:DP:GQ:PL	1/1:0,47:47:99:2162,147,0
X	19078914	.	T	C	2165.77	.	AC=2;AF=1.00;AN=2;DP=50;ExcessHet=3.0103;FS=0.000;MLEAC=2;MLEAF=1.00;MQ=44.00;QD=30.68;SOR=0.859	GT:AD:DP:GQ:PL	1/1:0,50:50:99:2194,150,0
X	19078977	.	A	C	897.77	.	AC=2;AF=1.00;AN=2;DP=35;ExcessHet=3.0103;FS=0.000;MLEAC=2;MLEAF=1.00;MQ=44.00;QD=25.65;SOR=0.749	GT:AD:DP:GQ:PL	1/1:0,35:35:99:926,104,0
X	19079049	.	C	T	1145.77	.	AC=2;AF=1.00;AN=2;DP=46;ExcessHet=3.0103;FS=0.000;MLEAC=2;MLEAF=1.00;MQ=44.00;QD=24.91;SOR=0.693	GT:AD:DP:GQ:PL	1/1:0,46:46:99:1174,136,0
X	19079145	.	T	C	1222.77	.	AC=2;AF=1.00;AN=2;DP=46;ExcessHet=3.0103;FS=0.000;MLEAC=2;MLEAF=1.00;MQ=43.96;QD=26.58;SOR=0.780	GT:AD:DP:GQ:PL	1/1:0,46:46:99:1251,138,0
X	19079220	.	G	T	1777.77	.	AC=2;AF=1.00;AN=2;DP=38;ExcessHet=3.0103;FS=0.000;MLEAC=2;MLEAF=1.00;MQ=44.00;QD=31.42;SOR=1.329	GT:AD:DP:GQ:PL	1/1:0,38:38:99:1806,123,0
X	19079228	.	T	C	1756.77	.	AC=2;AF=1.00;AN=2;DP=39;ExcessHet=3.0103;FS=0.000;MLEAC=2;MLEAF=1.00;MQ=44.00;QD=35.55;SOR=1.096	GT:AD:DP:GQ:PL	1/1:0,39:39:99:1785,120,0
X	19079238	.	T	A	1749.77	.	AC=2;AF=1.00;AN=2;DP=38;ExcessHet=3.0103;FS=0.000;MLEAC=2;MLEAF=1.00;MQ=44.00;QD=24.66;SOR=1.040	GT:AD:DP:GQ:PL	1/1:0,38:38:99:1778,120,0
X	19079272	.	C	A	1170.77	.	AC=2;AF=1.00;AN=2;DP=42;ExcessHet=3.0103;FS=0.000;MLEAC=2;MLEAF=1.00;MQ=44.00;QD=27.88;SOR=0.788	GT:AD:DP:GQ:PL	1/1:0,42:42:99:1199,126,0
X	19079289	.	T	A	1226.77	.	AC=2;AF=1.00;AN=2;DP=45;ExcessHet=3.0103;FS=0.000;MLEAC=2;MLEAF=1.00;MQ=44.00;QD=27.26;SOR=0.737	GT:AD:DP:GQ:PL	1/1:0,45:45:99:1255,135,0
X	19079384	.	G	A	1262.77	.	AC=2;AF=1.00;AN=2;DP=48;ExcessHet=3.0103;FS=0.000;MLEAC=2;MLEAF=1.00;MQ=44.00;QD=26.87;SOR=0.919	GT:AD:DP:GQ:PL	1/1:0,47:47:99:1291,141,0
X	19079495	.	C	T	2124.77	.	AC=2;AF=1.00;AN=2;DP=49;ExcessHet=3.0103;FS=0.000;MLEAC=2;MLEAF=1.00;MQ=43.90;QD=29.15;SOR=1.007	GT:AD:DP:GQ:PL	1/1:0,49:49:99:2153,147,0
X	19079505	.	G	C	2211.77	.	AC=2;AF=1.00;AN=2;DP=51;ExcessHet=3.0103;FS=0.000;MLEAC=2;MLEAF=1.00;MQ=43.90;QD=24.12;SOR=1.094	GT:AD:DP:GQ:PL	1/1:0,51:51:99:2240,157,0
X	19079519	.	A	C	1298.77	.	AC=2;AF=1.00;AN=2;DP=49;ExcessHet=3.0103;FS=0.000;MLEAC=2;MLEAF=1.00;MQ=43.90;QD=26.51;SOR=1.345	GT:AD:DP:GQ:PL	1/1:0,49:49:99:1327,147,0
X	19079751	.	T	G	1113.77	.	AC=2;AF=1.00;AN=2;DP=42;ExcessHet=3.0103;FS=0.000;MLEAC=2;MLEAF=1.00;MQ=43.86;QD=26.52;SOR=1.721	GT:AD:DP:GQ:PL	1/1:0,42:42:99:1142,125,0
X	19079769	.	C	T	1344.77	.	AC=2;AF=1.00;AN=2;DP=49;ExcessHet=3.0103;FS=0.000;MLEAC=2;MLEAF=1.00;MQ=43.68;QD=27.44;SOR=1.225	GT:AD:DP:GQ:PL	1/1:0,49:49:99:1373,147,0
X	19079853	.	CTGCGAGTGCTGG	C	1747.73	.	AC=2;AF=1.00;AN=2;DP=40;ExcessHet=3.0103;FS=0.000;MLEAC=2;MLEAF=1.00;MQ=43.29;QD=28.30;SOR=0.850	GT:AD:DP:GQ:PL	1/1:0,39:39:99:1785,121,0
X	19079867	.	CT	C	1746.73	.	AC=2;AF=1.00;AN=2;DP=41;ExcessHet=3.0103;FS=0.000;MLEAC=2;MLEAF=1.00;MQ=43.30;QD=28.80;SOR=0.793	GT:AD:DP:GQ:PL	1/1:0,40:40:99:1784,120,0
X	19080022	.	T	TAACTTTAACTTA	2151.73	.	AC=2;AF=1.00;AN=2;DP=47;ExcessHet=3.0103;FS=0.000;MLEAC=2;MLEAF=1.00;MQ=45.72;QD=29.20;SOR=0.823	GT:AD:DP:GQ:PL	1/1:0,47:47:99:2189,147,0
X	19080324	.	A	T	1084.77	.	AC=2;AF=1.00;AN=2;DP=40;ExcessHet=3.0103;FS=0.000;MLEAC=2;MLEAF=1.00;MQ=44.00;QD=27.12;SOR=1.445	GT:AD:DP:GQ:PL	1/1:0,40:40:99:1113,120,0
X	19080552	.	A	G	1348.77	.	AC=2;AF=1.00;AN=2;DP=50;ExcessHet=3.0103;FS=0.000;MLEAC=2;MLEAF=1.00;MQ=44.00;QD=26.98;SOR=0.952	GT:AD:DP:GQ:PL	1/1:0,50:50:99:1377,150,0
X	19080963	.	C	T	958.77	.	AC=2;AF=1.00;AN=2;DP=35;ExcessHet=3.0103;FS=0.000;MLEAC=2;MLEAF=1.00;MQ=44.00;QD=27.39;SOR=1.002	GT:AD:DP:GQ:PL	1/1:0,35:35:99:987,105,0
X	19081577	.	T	A	1230.77	.	AC=2;AF=1.00;AN=2;DP=44;ExcessHet=3.0103;FS=0.000;MLEAC=2;MLEAF=1.00;MQ=44.00;QD=27.97;SOR=1.105	GT:AD:DP:GQ:PL	1/1:0,44:44:99:1259,132,0
X	19081966	.	C	CGGA	672.87	.	AC=2;AF=1.00;AN=2;BaseQRankSum=-0.729;ClippingRankSum=0.000;DP=22;ExcessHet=3.0103;FS=0.000;MLEAC=2;MLEAF=1.00;MQ=43.39;MQRankSum=-0.399;QD=25.06;ReadPosRankSum=0.966;SOR=1.085	GT:AD:DP:GQ:PL	1/1:1,17:18:15:710,15,0
X	19082137	.	C	CGGAGGTGGCCAT	367.74	.	AC=2;AF=1.00;AN=2;DP=9;ExcessHet=3.0103;FS=0.000;MLEAC=2;MLEAF=1.00;MQ=41.96;QD=36.47;SOR=1.402	GT:AD:DP:GQ:PL	1/1:0,9:9:27:405,27,0
X	19082338	.	C	CTACGGCGGTGGA	90.25	.	AC=2;AF=1.00;AN=2;DP=2;ExcessHet=3.0103;FS=0.000;MLEAC=2;MLEAF=1.00;MQ=39.12;QD=27.30;SOR=1.609	GT:AD:DP:GQ:PL	1/1:0,1:1:9:127,9,0
X	19082393	.	G	T	331.77	.	AC=2;AF=1.00;AN=2;DP=13;ExcessHet=3.0103;FS=0.000;MLEAC=2;MLEAF=1.00;MQ=43.32;QD=25.52;SOR=0.836	GT:AD:DP:GQ:PL	1/1:0,13:13:39:360,39,0
X	19083020	.	G	A	906.77	.	AC=2;AF=1.00;AN=2;DP=36;ExcessHet=3.0103;FS=0.000;MLEAC=2;MLEAF=1.00;MQ=43.95;QD=26.67;SOR=0.941	GT:AD:DP:GQ:PL	1/1:0,34:34:99:935,102,0
X	19083033	.	A	G	828.77	.	AC=2;AF=1.00;AN=2;DP=35;ExcessHet=3.0103;FS=0.000;MLEAC=2;MLEAF=1.00;MQ=43.94;QD=25.90;SOR=0.957	GT:AD:DP:GQ:PL	1/1:0,32:32:95:857,95,0
X	19083327	.	CCTT	C	1932.73	.	AC=2;AF=1.00;AN=2;DP=44;ExcessHet=3.0103;FS=0.000;MLEAC=2;MLEAF=1.00;MQ=43.67;QD=31.96;SOR=1.105	GT:AD:DP:GQ:PL	1/1:0,44:44:99:1970,132,0
X	19083331	.	T	TCA	1932.73	.	AC=2;AF=1.00;AN=2;DP=44;ExcessHet=3.0103;FS=0.000;MLEAC=2;MLEAF=1.00;MQ=43.67;QD=33.53;SOR=1.105	GT:AD:DP:GQ:PL	1/1:0,44:44:99:1970,132,0
X	19083373	.	A	C	1148.77	.	AC=2;AF=1.00;AN=2;DP=43;ExcessHet=3.0103;FS=0.000;MLEAC=2;MLEAF=1.00;MQ=43.32;QD=26.72;SOR=0.739	GT:AD:DP:GQ:PL	1/1:0,43:43:99:1177,129,0
X	19083645	.	T	C	960.77	.	AC=2;AF=1.00;AN=2;DP=37;ExcessHet=3.0103;FS=0.000;MLEAC=2;MLEAF=1.00;MQ=44.00;QD=25.97;SOR=1.121	GT:AD:DP:GQ:PL	1/1:0,37:37:99:989,110,0
X	19083780	.	G	GAGCAGC	1470.73	.	AC=2;AF=1.00;AN=2;DP=36;ExcessHet=3.0103;FS=0.000;MLEAC=2;MLEAF=1.00;MQ=43.62;QD=25.07;SOR=0.693	GT:AD:DP:GQ:PL	1/1:0,34:34:99:1508,105,0
X	19084175	.	C	T	1164.77	.	AC=2;AF=1.00;AN=2;DP=42;ExcessHet=3.0103;FS=0.000;MLEAC=2;MLEAF=1.00;MQ=43.59;QD=27.73;SOR=1.721	GT:AD:DP:GQ:PL	1/1:0,42:42:99:1193,126,0
X	19086428	.	GC	G	1161.73	.	AC=2;AF=1.00;AN=2;DP=26;ExcessHet=3.0103;FS=0.000;MLEAC=2;MLEAF=1.00;MQ=44.29;QD=28.35;SOR=0.846	GT:AD:DP:GQ:PL	1/1:0,26:26:81:1199,81,0
X	19086431	.	A	G	1170.77	.	AC=2;AF=1.00;AN=2;DP=27;ExcessHet=3.0103;FS=0.000;MLEAC=2;MLEAF=1.00;MQ=44.28;QD=33.11;SOR=0.765	GT:AD:DP:GQ:PL	1/1:0,27:27:81:1199,81,0
X	19086434	.	A	T	1170.77	.	AC=2;AF=1.00;AN=2;DP=26;ExcessHet=3.0103;FS=0.000;MLEAC=2;MLEAF=1.00;MQ=44.29;QD=30.96;SOR=0.693	GT:AD:DP:GQ:PL	1/1:0,26:26:81:1199,81,0
X	19086437	.	A	C	1141.77	.	AC=2;AF=1.00;AN=2;DP=26;ExcessHet=3.0103;FS=0.000;MLEAC=2;MLEAF=1.00;MQ=44.29;QD=31.89;SOR=0.693	GT:AD:DP:GQ:PL	1/1:0,26:26:78:1170,78,0
X	19086827	.	C	T	1002.77	.	AC=2;AF=1.00;AN=2;DP=37;ExcessHet=3.0103;FS=0.000;MLEAC=2;MLEAF=1.00;MQ=43.65;QD=27.10;SOR=2.012	GT:AD:DP:GQ:PL	1/1:0,37:37:99:1031,111,0
X	19087379	.	G	T	276.80	.	AC=2;AF=1.00;AN=2;DP=7;ExcessHet=3.0103;FS=0.000;MLEAC=2;MLEAF=1.00;MQ=44.00;QD=27.54;SOR=0.941	GT:AD:DP:GQ:PL	1/1:0,7:7:21:305,21,0
X	19087392	.	A	G	276.80	.	AC=2;AF=1.00;AN=2;DP=7;ExcessHet=3.0103;FS=0.000;MLEAC=2;MLEAF=1.00;MQ=44.00;QD=30.92;SOR=0.941	GT:AD:DP:GQ:PL	1/1:0,7:7:21:305,21,0
X	19087399	.	G	A	224.31	.	AC=2;AF=1.00;AN=2;BaseQRankSum=1.068;ClippingRankSum=0.000;DP=7;ExcessHet=3.0103;FS=0.000;MLEAC=2;MLEAF=1.00;MQ=44.00;MQRankSum=0.000;QD=32.04;ReadPosRankSum=0.566;SOR=0.223	GT:AD:DP:GQ:PL	1/1:1,6:7:1:250,1,0
X	19087639	.	C	T	706.77	.	AC=2;AF=1.00;AN=2;DP=26;ExcessHet=3.0103;FS=0.000;MLEAC=2;MLEAF=1.00;MQ=44.00;QD=27.18;SOR=1.697	GT:AD:DP:GQ:PL	1/1:0,26:26:78:735,78,0
X	19088335	.	C	T	1441.77	.	AC=2;AF=1.00;AN=2;DP=52;ExcessHet=3.0103;FS=0.000;MLEAC=2;MLEAF=1.00;MQ=43.93;QD=27.73;SOR=0.693	GT:AD:DP:GQ:PL	1/1:0,52:52:99:1470,156,0
X	19089472	.	C	T	884.77	.	AC=2;AF=1.00;AN=2;DP=32;ExcessHet=3.0103;FS=0.000;MLEAC=2;MLEAF=1.00;MQ=44.00;QD=27.65;SOR=0.818	GT:AD:DP:GQ:PL	1/1:0,32:32:96:913,96,0
X	19089528	.	C	CT	871.73	.	AC=2;AF=1.00;AN=2;DP=29;ExcessHet=3.0103;FS=0.000;MLEAC=2;MLEAF=1.00;MQ=44.00;QD=32.64;SOR=1.329	GT:AD:DP:GQ:PL	1/1:0,22:22:66:909,66,0
X	19089531	.	C	A	880.77	.	AC=2;AF=1.00;AN=2;DP=28;ExcessHet=3.0103;FS=0.000;MLEAC=2;MLEAF=1.00;MQ=44.00;QD=32.35;SOR=1.329	GT:AD:DP:GQ:PL	1/1:0,22:22:66:909,66,0
X	19089532	.	T	C	880.77	.	AC=2;AF=1.00;AN=2;DP=27;ExcessHet=3.0103;FS=0.000;MLEAC=2;MLEAF=1.00;MQ=44.00;QD=28.18;SOR=1.329	GT:AD:DP:GQ:PL	1/1:0,22:22:66:909,66,0
X	19089540	.	A	G	927.77	.	AC=2;AF=1.00;AN=2;DP=23;ExcessHet=3.0103;FS=0.000;MLEAC=2;MLEAF=1.00;MQ=44.00;QD=29.76;SOR=1.426	GT:AD:DP:GQ:PL	1/1:0,23:23:69:956,69,0
X	19090841	.	GT	G	320.74	.	AC=2;AF=1.00;AN=2;DP=10;ExcessHet=3.0103;FS=0.000;MLEAC=2;MLEAF=1.00;MQ=43.15;QD=28.09;SOR=0.892	GT:AD:DP:GQ:PL	1/1:0,9:9:27:358,27,0
X	19090849	.	GGTT	G	305.75	.	AC=2;AF=1.00;AN=2;DP=7;ExcessHet=3.0103;FS=0.000;MLEAC=2;MLEAF=1.00;MQ=43.07;QD=31.97;SOR=2.584	GT:AD:DP:GQ:PL	1/1:0,7:7:24:343,24,0
X	19090855	.	G	C	325.78	.	AC=2;AF=1.00;AN=2;DP=8;ExcessHet=3.0103;FS=0.000;MLEAC=2;MLEAF=1.00;MQ=43.19;QD=32.21;SOR=2.833	GT:AD:DP:GQ:PL	1/1:0,8:8:24:354,24,0
X	19090883	.	G	A	281.77	.	AC=2;AF=1.00;AN=2;DP=15;ExcessHet=3.0103;FS=0.000;MLEAC=2;MLEAF=1.00;MQ=43.57;QD=21.67;SOR=2.147	GT:AD:DP:GQ:PL	1/1:0,13:13:38:310,38,0
X	19091574	.	G	A	681.77	.	AC=2;AF=1.00;AN=2;DP=25;ExcessHet=3.0103;FS=0.000;MLEAC=2;MLEAF=1.00;MQ=44.00;QD=27.27;SOR=0.941	GT:AD:DP:GQ:PL	1/1:0,25:25:75:710,75,0
X	19091761	.	C	CAAA	782.06	.	AC=2;AF=1.00;AN=2;BaseQRankSum=-0.660;ClippingRankSum=0.000;DP=27;ExcessHet=3.0103;FS=0.000;MLEAC=2;MLEAF=1.00;MQ=43.78;MQRankSum=-0.344;QD=30.08;ReadPosRankSum=1.666;SOR=0.412	GT:AD:DP:GQ:PL	1/1:2,24:26:10:818,10,0
X	19091784	.	CAA	C	332.79	.	AC=2;AF=1.00;AN=2;BaseQRankSum=1.781;ClippingRankSum=0.000;DP=28;ExcessHet=3.0103;FS=0.000;MLEAC=2;MLEAF=1.00;MQ=43.79;MQRankSum=0.000;QD=22.19;ReadPosRankSum=1.157;SOR=0.346	GT:AD:DP:GQ:PL	1/1:1,14:15:19:370,19,0
X	19091891	.	G	A	1993.77	.	AC=2;AF=1.00;AN=2;DP=45;ExcessHet=3.0103;FS=0.000;MLEAC=2;MLEAF=1.00;MQ=43.44;QD=28.20;SOR=0.929	GT:AD:DP:GQ:PL	1/1:0,45:45:99:2022,141,0
X	19091908	.	G	A	2086.77	.	AC=2;AF=1.00;AN=2;BaseQRankSum=-1.473;ClippingRankSum=0.000;DP=52;ExcessHet=3.0103;FS=0.000;MLEAC=2;MLEAF=1.00;MQ=43.44;MQRankSum=-0.437;QD=30.51;ReadPosRankSum=1.467;SOR=0.284	GT:AD:DP:GQ:PL	1/1:1,51:52:99:2115,127,0
X	19092026	.	A	G	1529.77	.	AC=2;AF=1.00;AN=2;DP=39;ExcessHet=3.0103;FS=0.000;MLEAC=2;MLEAF=1.00;MQ=43.77;QD=32.92;SOR=0.850	GT:AD:DP:GQ:PL	1/1:0,39:39:99:1558,116,0
X	19092050	.	C	T	1536.77	.	AC=2;AF=1.00;AN=2;DP=36;ExcessHet=3.0103;FS=0.000;MLEAC=2;MLEAF=1.00;MQ=43.92;QD=32.83;SOR=0.927	GT:AD:DP:GQ:PL	1/1:0,36:36:99:1565,116,0
X	19092114	.	T	A	928.77	.	AC=2;AF=1.00;AN=2;DP=35;ExcessHet=3.0103;FS=0.000;MLEAC=2;MLEAF=1.00;MQ=43.67;QD=26.54;SOR=1.148	GT:AD:DP:GQ:PL	1/1:0,35:35:99:957,105,0
X	19092169	.	TC	T	1807.73	.	AC=2;AF=1.00;AN=2;DP=42;ExcessHet=3.0103;FS=0.000;MLEAC=2;MLEAF=1.00;MQ=43.69;QD=29.59;SOR=0.741	GT:AD:DP:GQ:PL	1/1:0,41:41:99:1845,123,0
X	19092172	.	T	G	1906.77	.	AC=2;AF=1.00;AN=2;DP=41;ExcessHet=3.0103;FS=0.000;MLEAC=2;MLEAF=1.00;MQ=43.68;QD=28.36;SOR=0.741	GT:AD:DP:GQ:PL	1/1:0,41:41:99:1935,129,0
X	19092173	.	T	G	1951.77	.	AC=2;AF=1.00;AN=2;DP=43;ExcessHet=3.0103;FS=0.000;MLEAC=2;MLEAF=1.00;MQ=43.69;QD=31.54;SOR=0.739	GT:AD:DP:GQ:PL	1/1:0,43:43:99:1980,132,0
X	19092180	.	T	C	1951.77	.	AC=2;AF=1.00;AN=2;DP=44;ExcessHet=3.0103;FS=0.000;MLEAC=2;MLEAF=1.00;MQ=43.70;QD=28.35;SOR=0.784	GT:AD:DP:GQ:PL	1/1:0,44:44:99:1980,132,0
X	19092186	.	C	A	1984.77	.	AC=2;AF=1.00;AN=2;DP=45;ExcessHet=3.0103;FS=0.000;MLEAC=2;MLEAF=1.00;MQ=43.71;QD=30.24;SOR=0.737	GT:AD:DP:GQ:PL	1/1:0,45:45:99:2013,135,0
X	19092254	.	A	T	1139.77	.	AC=2;AF=1.00;AN=2;DP=42;ExcessHet=3.0103;FS=0.000;MLEAC=2;MLEAF=1.00;MQ=43.74;QD=27.14;SOR=1.005	GT:AD:DP:GQ:PL	1/1:0,42:42:99:1168,126,0
X	19092580	.	A	G	941.77	.	AC=2;AF=1.00;AN=2;BaseQRankSum=1.885;ClippingRankSum=0.000;DP=37;ExcessHet=3.0103;FS=3.129;MLEAC=2;MLEAF=1.00;MQ=44.89;MQRankSum=0.396;QD=25.45;ReadPosRankSum=1.740;SOR=0.395	GT:AD:DP:GQ:PL	1/1:1,36:37:99:970,101,0
X	19092630	.	G	A	847.77	.	AC=2;AF=1.00;AN=2;DP=32;ExcessHet=3.0103;FS=0.000;MLEAC=2;MLEAF=1.00;MQ=45.03;QD=26.49;SOR=0.818	GT:AD:DP:GQ:PL	1/1:0,32:32:96:876,96,0
X	19092674	.	A	AAAAACAAAAAG	1746.73	.	AC=2;AF=1.00;AN=2;DP=39;ExcessHet=3.0103;FS=0.000;MLEAC=2;MLEAF=1.00;MQ=46.77;QD=31.40;SOR=0.880	GT:AD:DP:GQ:PL	1/1:0,37:37:99:1784,123,0
X	19092747	.	T	C	1134.77	.	AC=2;AF=1.00;AN=2;DP=43;ExcessHet=3.0103;FS=0.000;MLEAC=2;MLEAF=1.00;MQ=46.72;QD=27.02;SOR=0.788	GT:AD:DP:GQ:PL	1/1:0,42:42:99:1163,126,0
X	19093607	X_19093607_SNP	G	A	1004.77	.	AC=2;AF=1.00;AN=2;DB;DP=38;ExcessHet=3.0103;FS=0.000;MLEAC=2;MLEAF=1.00;MQ=44.00;QD=26.44;SOR=2.073	GT:AD:DP:GQ:PL	1/1:0,38:38:99:1033,114,0
X	19093856	.	G	GTT	1298.73	.	AC=2;AF=1.00;AN=2;DP=36;ExcessHet=3.0103;FS=0.000;MLEAC=2;MLEAF=1.00;MQ=43.95;QD=34.19;SOR=1.308	GT:AD:DP:GQ:PL	1/1:0,35:35:99:1336,108,0
X	19093898	.	T	G	1515.77	.	AC=2;AF=1.00;AN=2;DP=34;ExcessHet=3.0103;FS=0.000;MLEAC=2;MLEAF=1.00;MQ=43.69;QD=33.43;SOR=1.085	GT:AD:DP:GQ:PL	1/1:0,34:34:99:1544,105,0
X	19093901	.	AG	A	1559.73	.	AC=2;AF=1.00;AN=2;DP=34;ExcessHet=3.0103;FS=0.000;MLEAC=2;MLEAF=1.00;MQ=43.69;QD=33.61;SOR=0.941	GT:AD:DP:GQ:PL	1/1:0,34:34:99:1597,111,0
X	19093911	.	T	G	1618.77	.	AC=2;AF=1.00;AN=2;DP=39;ExcessHet=3.0103;FS=0.000;MLEAC=2;MLEAF=1.00;MQ=43.58;QD=27.85;SOR=0.968	GT:AD:DP:GQ:PL	1/1:0,39:39:99:1647,117,0
X	19094159	.	CA	C	1026.73	.	AC=2;AF=1.00;AN=2;DP=26;ExcessHet=3.0103;FS=0.000;MLEAC=2;MLEAF=1.00;MQ=43.39;QD=30.28;SOR=0.859	GT:AD:DP:GQ:PL	1/1:0,24:24:72:1064,72,0
X	19094167	.	CCCCCCCCCT	C	1042.73	.	AC=2;AF=1.00;AN=2;DP=24;ExcessHet=3.0103;FS=0.000;MLEAC=2;MLEAF=1.00;MQ=43.34;QD=28.82;SOR=1.051	GT:AD:DP:GQ:PL	1/1:0,24:24:72:1080,72,0
X	19094179	.	C	CA	1042.73	.	AC=2;AF=1.00;AN=2;DP=24;ExcessHet=3.0103;FS=0.000;MLEAC=2;MLEAF=1.00;MQ=43.34;QD=31.81;SOR=1.051	GT:AD:DP:GQ:PL	1/1:0,24:24:72:1080,72,0
X	19094340	.	G	A	1554.77	.	AC=2;AF=1.00;AN=2;DP=35;ExcessHet=3.0103;FS=0.000;MLEAC=2;MLEAF=1.00;MQ=42.36;QD=28.16;SOR=0.749	GT:AD:DP:GQ:PL	1/1:0,35:35:99:1583,108,0
X	19094341	.	G	A	1554.77	.	AC=2;AF=1.00;AN=2;DP=36;ExcessHet=3.0103;FS=0.000;MLEAC=2;MLEAF=1.00;MQ=42.40;QD=29.27;SOR=0.804	GT:AD:DP:GQ:PL	1/1:0,36:36:99:1583,108,0
X	19094366	.	AC	A	1472.73	.	AC=2;AF=1.00;AN=2;DP=37;ExcessHet=3.0103;FS=0.000;MLEAC=2;MLEAF=1.00;MQ=42.45;QD=30.05;SOR=1.085	GT:AD:DP:GQ:PL	1/1:0,34:34:99:1510,102,0
X	19094370	.	T	G	1526.77	.	AC=2;AF=1.00;AN=2;DP=34;ExcessHet=3.0103;FS=0.000;MLEAC=2;MLEAF=1.00;MQ=42.43;QD=30.00;SOR=1.085	GT:AD:DP:GQ:PL	1/1:0,34:34:99:1555,105,0
X	19094373	.	G	C	1571.77	.	AC=2;AF=1.00;AN=2;DP=34;ExcessHet=3.0103;FS=0.000;MLEAC=2;MLEAF=1.00;MQ=42.49;QD=30.81;SOR=1.244	GT:AD:DP:GQ:PL	1/1:0,34:34:99:1600,108,0
X	19094376	.	AGCGGG	A	1571.73	.	AC=2;AF=1.00;AN=2;DP=35;ExcessHet=3.0103;FS=0.000;MLEAC=2;MLEAF=1.00;MQ=42.53;QD=29.47;SOR=1.308	GT:AD:DP:GQ:PL	1/1:0,35:35:99:1609,108,0
X	19094384	.	G	A	1590.77	.	AC=2;AF=1.00;AN=2;DP=36;ExcessHet=3.0103;FS=0.000;MLEAC=2;MLEAF=1.00;MQ=42.52;QD=26.49;SOR=1.371	GT:AD:DP:GQ:PL	1/1:0,36:36:99:1619,111,0
X	19094422	.	T	C	1178.77	.	AC=2;AF=1.00;AN=2;DP=27;ExcessHet=3.0103;FS=0.000;MLEAC=2;MLEAF=1.00;MQ=42.27;QD=31.64;SOR=1.302	GT:AD:DP:GQ:PL	1/1:0,27:27:84:1207,84,0
X	19094439	.	C	T	1395.77	.	AC=2;AF=1.00;AN=2;DP=31;ExcessHet=3.0103;FS=0.000;MLEAC=2;MLEAF=1.00;MQ=42.06;QD=33.46;SOR=1.402	GT:AD:DP:GQ:PL	1/1:0,31:31:96:1424,96,0
X	19094446	.	A	G	1350.77	.	AC=2;AF=1.00;AN=2;DP=31;ExcessHet=3.0103;FS=0.000;MLEAC=2;MLEAF=1.00;MQ=42.03;QD=32.27;SOR=1.402	GT:AD:DP:GQ:PL	1/1:0,31:31:93:1379,93,0
X	19094490	.	A	G	727.77	.	AC=2;AF=1.00;AN=2;DP=29;ExcessHet=3.0103;FS=0.000;MLEAC=2;MLEAF=1.00;MQ=41.53;QD=25.10;SOR=0.906	GT:AD:DP:GQ:PL	1/1:0,29:29:86:756,86,0
X	19094529	.	A	AGTTGATTTATGGTTACAG	1267.73	.	AC=2;AF=1.00;AN=2;DP=26;ExcessHet=3.0103;FS=0.000;MLEAC=2;MLEAF=1.00;MQ=40.74;QD=33.58;SOR=1.022	GT:AD:DP:GQ:PL	1/1:0,26:26:87:1305,87,0
X	19094535	.	C	T	1129.77	.	AC=2;AF=1.00;AN=2;DP=26;ExcessHet=3.0103;FS=0.000;MLEAC=2;MLEAF=1.00;MQ=40.66;QD=28.03;SOR=0.846	GT:AD:DP:GQ:PL	1/1:0,26:26:78:1158,78,0
X	19094608	.	C	T	756.77	.	AC=2;AF=1.00;AN=2;DP=29;ExcessHet=3.0103;FS=0.000;MLEAC=2;MLEAF=1.00;MQ=40.68;QD=26.10;SOR=0.906	GT:AD:DP:GQ:PL	1/1:0,29:29:87:785,87,0
X	19094620	.	T	A	695.77	.	AC=2;AF=1.00;AN=2;DP=26;ExcessHet=3.0103;FS=0.000;MLEAC=2;MLEAF=1.00;MQ=41.80;QD=26.76;SOR=1.445	GT:AD:DP:GQ:PL	1/1:0,26:26:78:724,78,0
X	19094713	.	C	T	553.77	.	AC=2;AF=1.00;AN=2;DP=21;ExcessHet=3.0103;FS=0.000;MLEAC=2;MLEAF=1.00;MQ=43.11;QD=27.69;SOR=1.127	GT:AD:DP:GQ:PL	1/1:0,20:20:60:582,60,0
X	19094832	.	T	A	393.77	.	AC=2;AF=1.00;AN=2;DP=15;ExcessHet=3.0103;FS=0.000;MLEAC=2;MLEAF=1.00;MQ=43.54;QD=26.25;SOR=0.818	GT:AD:DP:GQ:PL	1/1:0,15:15:45:422,45,0
X	19094935	.	A	T	961.77	.	AC=2;AF=1.00;AN=2;DP=38;ExcessHet=3.0103;FS=0.000;MLEAC=2;MLEAF=1.00;MQ=43.72;QD=26.72;SOR=1.061	GT:AD:DP:GQ:PL	1/1:0,36:36:99:990,108,0
X	19095253	.	C	T	1040.77	.	AC=2;AF=1.00;AN=2;DP=39;ExcessHet=3.0103;FS=0.000;MLEAC=2;MLEAF=1.00;MQ=43.95;QD=26.69;SOR=1.730	GT:AD:DP:GQ:PL	1/1:0,39:39:99:1069,117,0
X	19095272	.	G	GA	625.73	.	AC=2;AF=1.00;AN=2;BaseQRankSum=-0.683;ClippingRankSum=0.000;DP=37;ExcessHet=3.0103;FS=0.000;MLEAC=2;MLEAF=1.00;MQ=43.89;MQRankSum=-0.125;QD=18.40;ReadPosRankSum=0.714;SOR=0.446	GT:AD:DP:GQ:PL	1/1:1,33:34:82:663,82,0
X	19095549	.	A	G	1419.77	.	AC=2;AF=1.00;AN=2;DP=53;ExcessHet=3.0103;FS=0.000;MLEAC=2;MLEAF=1.00;MQ=43.78;QD=27.30;SOR=1.036	GT:AD:DP:GQ:PL	1/1:0,52:52:99:1448,156,0
X	19095839	.	C	A	1070.77	.	AC=2;AF=1.00;AN=2;DP=41;ExcessHet=3.0103;FS=0.000;MLEAC=2;MLEAF=1.00;MQ=40.83;QD=26.77;SOR=0.793	GT:AD:DP:GQ:PL	1/1:0,40:40:99:1099,120,0
X	19095876	.	CTTATA	C	1180.73	.	AC=2;AF=1.00;AN=2;DP=31;ExcessHet=3.0103;FS=0.000;MLEAC=2;MLEAF=1.00;MQ=40.21;QD=27.65;SOR=0.765	GT:AD:DP:GQ:PL	1/1:0,27:27:83:1218,83,0
X	19095884	.	TTCTAAA	T	1177.73	.	AC=2;AF=1.00;AN=2;DP=27;ExcessHet=3.0103;FS=0.000;MLEAC=2;MLEAF=1.00;MQ=40.27;QD=30.65;SOR=0.765	GT:AD:DP:GQ:PL	1/1:0,27:27:81:1215,81,0
X	19095893	.	GCGTTT	G	1132.73	.	AC=2;AF=1.00;AN=2;DP=26;ExcessHet=3.0103;FS=0.000;MLEAC=2;MLEAF=1.00;MQ=40.12;QD=25.78;SOR=0.693	GT:AD:DP:GQ:PL	1/1:0,26:26:78:1170,78,0
X	19095899	.	AAACACATT	A	1132.73	.	AC=2;AF=1.00;AN=2;DP=26;ExcessHet=3.0103;FS=0.000;MLEAC=2;MLEAF=1.00;MQ=40.12;QD=35.88;SOR=0.693	GT:AD:DP:GQ:PL	1/1:0,26:26:78:1170,78,0
X	19095910	.	G	A	1141.77	.	AC=2;AF=1.00;AN=2;DP=26;ExcessHet=3.0103;FS=0.000;MLEAC=2;MLEAF=1.00;MQ=40.12;QD=25.99;SOR=0.693	GT:AD:DP:GQ:PL	1/1:0,26:26:78:1170,78,0
X	19095930	.	ATAGATATTCAC	A	1250.73	.	AC=2;AF=1.00;AN=2;DP=27;ExcessHet=3.0103;FS=0.000;MLEAC=2;MLEAF=1.00;MQ=40.12;QD=26.24;SOR=1.528	GT:AD:DP:GQ:PL	1/1:0,27:27:87:1288,87,0
X	19095950	.	A	G	1121.77	.	AC=2;AF=1.00;AN=2;DP=27;ExcessHet=3.0103;FS=0.000;MLEAC=2;MLEAF=1.00;MQ=39.00;QD=29.23;SOR=2.066	GT:AD:DP:GQ:PL	1/1:0,27:27:81:1150,81,0
X	19095982	.	T	TCAG	889.73	.	AC=2;AF=1.00;AN=2;DP=21;ExcessHet=3.0103;FS=0.000;MLEAC=2;MLEAF=1.00;MQ=38.32;QD=34.10;SOR=2.636	GT:AD:DP:GQ:PL	1/1:0,21:21:63:927,63,0
X	19095986	.	GGATTT	G	862.73	.	AC=2;AF=1.00;AN=2;DP=20;ExcessHet=3.0103;FS=0.000;MLEAC=2;MLEAF=1.00;MQ=38.89;QD=34.17;SOR=3.056	GT:AD:DP:GQ:PL	1/1:0,20:20:60:900,60,0
X	19096018	.	T	TATCTTTGTAAAATGTTGTACTCGGC	1267.73	.	AC=2;AF=1.00;AN=2;DP=28;ExcessHet=3.0103;FS=0.000;MLEAC=2;MLEAF=1.00;MQ=40.29;QD=28.24;SOR=2.468	GT:AD:DP:GQ:PL	1/1:0,28:28:87:1305,87,0
X	19096032	.	C	A	1165.77	.	AC=2;AF=1.00;AN=2;DP=28;ExcessHet=3.0103;FS=0.000;MLEAC=2;MLEAF=1.00;MQ=40.79;QD=28.40;SOR=2.468	GT:AD:DP:GQ:PL	1/1:0,28:28:84:1194,84,0
X	19096321	.	C	G	770.77	.	AC=2;AF=1.00;AN=2;DP=31;ExcessHet=3.0103;FS=0.000;MLEAC=2;MLEAF=1.00;MQ=43.87;QD=25.69;SOR=1.329	GT:AD:DP:GQ:PL	1/1:0,30:30:90:799,90,0
X	19096353	.	G	A	738.77	.	AC=2;AF=1.00;AN=2;DP=29;ExcessHet=3.0103;FS=0.000;MLEAC=2;MLEAF=1.00;MQ=43.68;QD=26.38;SOR=1.609	GT:AD:DP:GQ:PL	1/1:0,28:28:84:767,84,0
X	19096630	.	C	T	1031.77	.	AC=2;AF=1.00;AN=2;DP=39;ExcessHet=3.0103;FS=0.000;MLEAC=2;MLEAF=1.00;MQ=44.00;QD=26.46;SOR=1.236	GT:AD:DP:GQ:PL	1/1:0,39:39:99:1060,117,0
X	19096970	.	T	C	1864.77	.	AC=2;AF=1.00;AN=2;DP=42;ExcessHet=3.0103;FS=0.000;MLEAC=2;MLEAF=1.00;MQ=44.00;QD=29.63;SOR=1.005	GT:AD:DP:GQ:PL	1/1:0,42:42:99:1893,132,0
X	19096974	.	C	T	1864.77	.	AC=2;AF=1.00;AN=2;DP=42;ExcessHet=3.0103;FS=0.000;MLEAC=2;MLEAF=1.00;MQ=44.00;QD=27.48;SOR=0.892	GT:AD:DP:GQ:PL	1/1:0,42:42:99:1893,132,0
X	19098183	.	CA	C	576.73	.	AC=2;AF=1.00;AN=2;DP=37;ExcessHet=3.0103;FS=0.000;MLEAC=2;MLEAF=1.00;MQ=44.00;QD=17.48;SOR=0.880	GT:AD:DP:GQ:PL	1/1:0,33:33:97:614,97,0
X	19098324	.	G	A	887.77	.	AC=2;AF=1.00;AN=2;DP=33;ExcessHet=3.0103;FS=0.000;MLEAC=2;MLEAF=1.00;MQ=43.51;QD=27.74;SOR=0.957	GT:AD:DP:GQ:PL	1/1:0,32:32:96:916,96,0
X	19098622	.	A	G	1816.77	.	AC=2;AF=1.00;AN=2;DP=42;ExcessHet=3.0103;FS=0.000;MLEAC=2;MLEAF=1.00;MQ=42.96;QD=29.78;SOR=0.788	GT:AD:DP:GQ:PL	1/1:0,42:42:99:1845,132,0
X	19098647	.	C	T	1717.77	.	AC=2;AF=1.00;AN=2;DP=40;ExcessHet=3.0103;FS=0.000;MLEAC=2;MLEAF=1.00;MQ=43.03;QD=28.14;SOR=0.693	GT:AD:DP:GQ:PL	1/1:0,40:40:99:1746,123,0
X	19098683	.	A	G	2079.77	.	AC=2;AF=1.00;AN=2;DP=48;ExcessHet=3.0103;FS=0.000;MLEAC=2;MLEAF=1.00;MQ=42.99;QD=33.39;SOR=1.067	GT:AD:DP:GQ:PL	1/1:0,48:48:99:2108,144,0
X	19098684	.	CGAAAGTAATCT	C	2071.73	.	AC=2;AF=1.00;AN=2;DP=47;ExcessHet=3.0103;FS=0.000;MLEAC=2;MLEAF=1.00;MQ=42.97;QD=27.22;SOR=1.022	GT:AD:DP:GQ:PL	1/1:0,47:47:99:2109,145,0
X	19098722	.	T	A	1592.77	.	AC=2;AF=1.00;AN=2;DP=59;ExcessHet=3.0103;FS=0.000;MLEAC=2;MLEAF=1.00;MQ=42.36;QD=27.46;SOR=0.914	GT:AD:DP:GQ:PL	1/1:0,58:58:99:1621,174,0
X	19098803	.	GACCAA	G	2212.73	.	AC=2;AF=1.00;AN=2;DP=49;ExcessHet=3.0103;FS=0.000;MLEAC=2;MLEAF=1.00;MQ=41.82;QD=30.97;SOR=0.866	GT:AD:DP:GQ:PL	1/1:0,48:48:99:2250,151,0
X	19098809	.	GGAATTATTTAT	G	2212.73	.	AC=2;AF=1.00;AN=2;DP=50;ExcessHet=3.0103;FS=0.000;MLEAC=2;MLEAF=1.00;MQ=41.98;QD=23.42;SOR=0.952	GT:AD:DP:GQ:PL	1/1:0,50:50:99:2250,151,0
X	19098822	.	T	C	2221.77	.	AC=2;AF=1.00;AN=2;DP=50;ExcessHet=3.0103;FS=0.000;MLEAC=2;MLEAF=1.00;MQ=41.98;QD=29.16;SOR=0.952	GT:AD:DP:GQ:PL	1/1:0,50:50:99:2250,151,0
X	19098825	.	TTATTCCTTG	T	2302.73	.	AC=2;AF=1.00;AN=2;DP=51;ExcessHet=3.0103;FS=0.000;MLEAC=2;MLEAF=1.00;MQ=42.02;QD=24.22;SOR=0.900	GT:AD:DP:GQ:PL	1/1:0,51:51:99:2340,157,0
X	19098844	.	A	G	2266.77	.	AC=2;AF=1.00;AN=2;DP=50;ExcessHet=3.0103;FS=0.000;MLEAC=2;MLEAF=1.00;MQ=41.82;QD=31.79;SOR=0.952	GT:AD:DP:GQ:PL	1/1:0,50:50:99:2295,154,0
X	19098848	.	T	G	2311.77	.	AC=2;AF=1.00;AN=2;DP=49;ExcessHet=3.0103;FS=0.000;MLEAC=2;MLEAF=1.00;MQ=41.83;QD=30.35;SOR=0.909	GT:AD:DP:GQ:PL	1/1:0,49:49:99:2340,157,0
X	19098862	.	T	G	2131.77	.	AC=2;AF=1.00;AN=2;DP=47;ExcessHet=3.0103;FS=0.000;MLEAC=2;MLEAF=1.00;MQ=41.83;QD=32.48;SOR=0.823	GT:AD:DP:GQ:PL	1/1:0,47:47:99:2160,144,0
X	19098886	.	G	T	1719.77	.	AC=2;AF=1.00;AN=2;DP=42;ExcessHet=3.0103;FS=0.000;MLEAC=2;MLEAF=1.00;MQ=42.38;QD=26.31;SOR=0.788	GT:AD:DP:GQ:PL	1/1:0,42:42:99:1748,126,0
X	19098951	.	C	A	1808.77	.	AC=2;AF=1.00;AN=2;DP=41;ExcessHet=3.0103;FS=0.000;MLEAC=2;MLEAF=1.00;MQ=43.09;QD=30.76;SOR=1.075	GT:AD:DP:GQ:PL	1/1:0,41:41:99:1837,123,0
X	19098952	.	C	T	1808.77	.	AC=2;AF=1.00;AN=2;DP=41;ExcessHet=3.0103;FS=0.000;MLEAC=2;MLEAF=1.00;MQ=43.09;QD=26.86;SOR=1.075	GT:AD:DP:GQ:PL	1/1:0,41:41:99:1837,123,0
X	19099050	.	C	G	1294.77	.	AC=2;AF=1.00;AN=2;DP=49;ExcessHet=3.0103;FS=0.000;MLEAC=2;MLEAF=1.00;MQ=43.38;QD=26.42;SOR=1.112	GT:AD:DP:GQ:PL	1/1:0,49:49:99:1323,146,0
X	19099148	.	A	C	1177.77	.	AC=2;AF=1.00;AN=2;DP=44;ExcessHet=3.0103;FS=0.000;MLEAC=2;MLEAF=1.00;MQ=43.82;QD=26.77;SOR=1.230	GT:AD:DP:GQ:PL	1/1:0,44:44:99:1206,131,0
X	19099179	.	T	G	1517.77	.	AC=2;AF=1.00;AN=2;DP=35;ExcessHet=3.0103;FS=0.000;MLEAC=2;MLEAF=1.00;MQ=43.83;QD=29.49;SOR=1.148	GT:AD:DP:GQ:PL	1/1:0,35:35:99:1546,108,0
X	19099188	.	A	G	1580.77	.	AC=2;AF=1.00;AN=2;DP=38;ExcessHet=3.0103;FS=0.000;MLEAC=2;MLEAF=1.00;MQ=43.90;QD=31.42;SOR=1.493	GT:AD:DP:GQ:PL	1/1:0,38:38:99:1609,114,0
X	19099243	.	C	T	961.77	.	AC=2;AF=1.00;AN=2;BaseQRankSum=0.349;ClippingRankSum=0.000;DP=38;ExcessHet=3.0103;FS=0.000;MLEAC=2;MLEAF=1.00;MQ=44.00;MQRankSum=0.000;QD=25.31;ReadPosRankSum=-1.004;SOR=0.693	GT:AD:DP:GQ:PL	1/1:1,37:38:86:990,86,0
X	19099272	.	A	G	1218.77	.	AC=2;AF=1.00;AN=2;BaseQRankSum=1.728;ClippingRankSum=0.000;DP=47;ExcessHet=3.0103;FS=0.000;MLEAC=2;MLEAF=1.00;MQ=43.84;MQRankSum=0.000;QD=25.93;ReadPosRankSum=-1.660;SOR=0.399	GT:AD:DP:GQ:PL	1/1:1,46:47:99:1247,130,0
X	19099340	.	CA	C	674.73	.	AC=2;AF=1.00;AN=2;DP=44;ExcessHet=3.0103;FS=0.000;MLEAC=2;MLEAF=1.00;MQ=43.96;QD=17.76;SOR=1.040	GT:AD:DP:GQ:PL	1/1:0,38:38:99:712,112,0
X	19099631	.	G	A	1333.77	.	AC=2;AF=1.00;AN=2;DP=48;ExcessHet=3.0103;FS=0.000;MLEAC=2;MLEAF=1.00;MQ=43.65;QD=27.79;SOR=1.298	GT:AD:DP:GQ:PL	1/1:0,48:48:99:1362,144,0
X	19099718	.	G	A	2266.77	.	AC=2;AF=1.00;AN=2;DP=51;ExcessHet=3.0103;FS=0.000;MLEAC=2;MLEAF=1.00;MQ=43.74;QD=24.72;SOR=0.732	GT:AD:DP:GQ:PL	1/1:0,51:51:99:2295,154,0
X	19099720	.	GCAACTAAAAATCA	G	2257.73	.	AC=2;AF=1.00;AN=2;DP=51;ExcessHet=3.0103;FS=0.000;MLEAC=2;MLEAF=1.00;MQ=43.74;QD=27.24;SOR=0.732	GT:AD:DP:GQ:PL	1/1:0,51:51:99:2295,154,0
X	19099759	.	T	A	1435.77	.	AC=2;AF=1.00;AN=2;DP=52;ExcessHet=3.0103;FS=0.000;MLEAC=2;MLEAF=1.00;MQ=43.75;QD=27.61;SOR=0.770	GT:AD:DP:GQ:PL	1/1:0,52:52:99:1464,156,0
X	19099888	.	T	A	1452.77	.	AC=2;AF=1.00;AN=2;DP=52;ExcessHet=3.0103;FS=0.000;MLEAC=2;MLEAF=1.00;MQ=44.00;QD=27.94;SOR=0.770	GT:AD:DP:GQ:PL	1/1:0,52:52:99:1481,156,0
X	19100202	.	A	G	1180.77	.	AC=2;AF=1.00;AN=2;DP=44;ExcessHet=3.0103;FS=0.000;MLEAC=2;MLEAF=1.00;MQ=45.01;QD=26.84;SOR=1.230	GT:AD:DP:GQ:PL	1/1:0,44:44:99:1209,131,0
X	19100268	.	AGTGTGTGTTT	A	1416.73	.	AC=2;AF=1.00;AN=2;DP=37;ExcessHet=3.0103;FS=0.000;MLEAC=2;MLEAF=1.00;MQ=44.05;QD=32.62;SOR=0.880	GT:AD:DP:GQ:PL	1/1:0,33:33:99:1454,100,0
X	19100533	.	G	A	830.77	.	AC=2;AF=1.00;AN=2;DP=32;ExcessHet=3.0103;FS=0.000;MLEAC=2;MLEAF=1.00;MQ=43.47;QD=25.96;SOR=0.818	GT:AD:DP:GQ:PL	1/1:0,32:32:95:859,95,0
X	19100550	.	G	A	1478.77	.	AC=2;AF=1.00;AN=2;DP=34;ExcessHet=3.0103;FS=0.000;MLEAC=2;MLEAF=1.00;MQ=43.50;QD=30.04;SOR=0.811	GT:AD:DP:GQ:PL	1/1:0,34:34:99:1507,102,0
X	19100554	.	G	A	1517.77	.	AC=2;AF=1.00;AN=2;DP=34;ExcessHet=3.0103;FS=0.000;MLEAC=2;MLEAF=1.00;MQ=43.50;QD=30.14;SOR=0.811	GT:AD:DP:GQ:PL	1/1:0,34:34:99:1546,105,0
X	19100565	.	T	A	812.77	.	AC=2;AF=1.00;AN=2;DP=31;ExcessHet=3.0103;FS=0.000;MLEAC=2;MLEAF=1.00;MQ=44.00;QD=26.22;SOR=0.756	GT:AD:DP:GQ:PL	1/1:0,31:31:93:841,93,0
X	19100601	.	C	T	945.77	.	AC=2;AF=1.00;AN=2;DP=35;ExcessHet=3.0103;FS=0.000;MLEAC=2;MLEAF=1.00;MQ=44.00;QD=27.02;SOR=0.749	GT:AD:DP:GQ:PL	1/1:0,35:35:99:974,105,0
X	19100654	.	T	G	1062.77	.	AC=2;AF=1.00;AN=2;DP=39;ExcessHet=3.0103;FS=0.000;MLEAC=2;MLEAF=1.00;MQ=43.95;QD=27.97;SOR=0.693	GT:AD:DP:GQ:PL	1/1:0,38:38:99:1091,114,0
X	19100791	.	GGTGTGTGT	G	1214.73	.	AC=2;AF=1.00;AN=2;DP=32;ExcessHet=3.0103;FS=0.000;MLEAC=2;MLEAF=1.00;MQ=44.16;QD=30.02;SOR=0.836	GT:AD:DP:GQ:PL	1/1:0,28:28:85:1252,85,0
X	19101126	.	C	T	952.77	.	AC=2;AF=1.00;AN=2;DP=34;ExcessHet=3.0103;FS=0.000;MLEAC=2;MLEAF=1.00;MQ=43.50;QD=28.02;SOR=0.811	GT:AD:DP:GQ:PL	1/1:0,34:34:99:981,102,0
X	19101180	.	A	AC	704.73	.	AC=2;AF=1.00;AN=2;BaseQRankSum=0.275;ClippingRankSum=0.000;DP=34;ExcessHet=3.0103;FS=0.000;MLEAC=2;MLEAF=1.00;MQ=44.00;MQRankSum=0.000;QD=22.02;ReadPosRankSum=-0.217;SOR=0.465	GT:AD:DP:GQ:PL	1/1:1,31:32:75:742,75,0
X	19101754	.	C	T	1105.77	.	AC=2;AF=1.00;AN=2;BaseQRankSum=1.712;ClippingRankSum=0.000;DP=44;ExcessHet=3.0103;FS=0.000;MLEAC=2;MLEAF=1.00;MQ=43.87;MQRankSum=3.743;QD=25.72;ReadPosRankSum=1.471;SOR=0.489	GT:AD:DP:GQ:PL	1/1:1,42:43:99:1134,119,0
X	19101888	.	T	A	963.77	.	AC=2;AF=1.00;AN=2;DP=38;ExcessHet=3.0103;FS=0.000;MLEAC=2;MLEAF=1.00;MQ=43.76;QD=26.77;SOR=1.547	GT:AD:DP:GQ:PL	1/1:0,36:36:99:992,108,0
X	19102029	.	T	TAGCAGC	1605.73	.	AC=2;AF=1.00;AN=2;DP=37;ExcessHet=3.0103;FS=0.000;MLEAC=2;MLEAF=1.00;MQ=43.08;QD=34.38;SOR=1.371	GT:AD:DP:GQ:PL	1/1:0,36:36:99:1643,114,0
X	19102127	.	A	C	865.77	.	AC=2;AF=1.00;AN=2;DP=34;ExcessHet=3.0103;FS=0.000;MLEAC=2;MLEAF=1.00;MQ=43.45;QD=25.46;SOR=1.609	GT:AD:DP:GQ:PL	1/1:0,34:34:99:894,101,0
X	19102182	.	T	C	1173.77	.	AC=2;AF=1.00;AN=2;DP=27;ExcessHet=3.0103;FS=0.000;MLEAC=2;MLEAF=1.00;MQ=43.24;QD=29.01;SOR=0.922	GT:AD:DP:GQ:PL	1/1:0,27:27:81:1202,81,0
X	19102185	.	G	A	1173.77	.	AC=2;AF=1.00;AN=2;DP=27;ExcessHet=3.0103;FS=0.000;MLEAC=2;MLEAF=1.00;MQ=43.24;QD=27.59;SOR=0.922	GT:AD:DP:GQ:PL	1/1:0,27:27:81:1202,81,0
X	19102195	.	C	T	1096.77	.	AC=2;AF=1.00;AN=2;DP=22;ExcessHet=3.0103;FS=0.000;MLEAC=2;MLEAF=1.00;MQ=42.40;QD=27.59;SOR=1.085	GT:AD:DP:GQ:PL	1/1:0,22:22:75:1125,75,0
X	19102211	.	C	G	871.77	.	AC=2;AF=1.00;AN=2;DP=19;ExcessHet=3.0103;FS=0.000;MLEAC=2;MLEAF=1.00;MQ=42.36;QD=31.13;SOR=1.022	GT:AD:DP:GQ:PL	1/1:0,19:19:60:900,60,0
X	19102355	.	T	TCACA	592.73	.	AC=2;AF=1.00;AN=2;DP=14;ExcessHet=3.0103;FS=0.000;MLEAC=2;MLEAF=1.00;MQ=42.05;QD=27.30;SOR=0.693	GT:AD:DP:GQ:PL	1/1:0,14:14:42:630,42,0
X	19102956	.	A	C	789.77	.	AC=2;AF=1.00;AN=2;DP=31;ExcessHet=3.0103;FS=0.000;MLEAC=2;MLEAF=1.00;MQ=42.76;QD=25.48;SOR=0.756	GT:AD:DP:GQ:PL	1/1:0,31:31:92:818,92,0
X	19103080	.	G	A	863.77	.	AC=2;AF=1.00;AN=2;DP=44;ExcessHet=3.0103;FS=0.000;MLEAC=2;MLEAF=1.00;MQ=40.84;QD=26.99;SOR=2.765	GT:AD:DP:GQ:PL	1/1:0,32:32:96:892,96,0
X	19103174	.	A	C	1064.77	.	AC=2;AF=1.00;AN=2;DP=41;ExcessHet=3.0103;FS=0.000;MLEAC=2;MLEAF=1.00;MQ=41.24;QD=26.62;SOR=1.292	GT:AD:DP:GQ:PL	1/1:0,40:40:99:1093,120,0
X	19103326	.	A	G	2033.77	.	AC=2;AF=1.00;AN=2;BaseQRankSum=-1.341;ClippingRankSum=0.000;DP=50;ExcessHet=3.0103;FS=0.000;MLEAC=2;MLEAF=1.00;MQ=43.28;MQRankSum=4.125;QD=32.08;ReadPosRankSum=1.663;SOR=0.361	GT:AD:DP:GQ:PL	1/1:1,49:50:99:2062,102,0
X	19103339	.	T	C	1968.77	.	AC=2;AF=1.00;AN=2;BaseQRankSum=-1.582;ClippingRankSum=0.000;DP=46;ExcessHet=3.0103;FS=0.000;MLEAC=2;MLEAF=1.00;MQ=43.21;MQRankSum=3.960;QD=28.30;ReadPosRankSum=1.096;SOR=0.375	GT:AD:DP:GQ:PL	1/1:1,45:46:93:1997,93,0
X	19103386	.	C	A	2501.77	.	AC=2;AF=1.00;AN=2;BaseQRankSum=1.241;ClippingRankSum=0.000;DP=59;ExcessHet=3.0103;FS=0.000;MLEAC=2;MLEAF=1.00;MQ=42.80;MQRankSum=3.406;QD=24.74;ReadPosRankSum=-1.498;SOR=0.317	GT:AD:DP:GQ:PL	1/1:1,58:59:99:2530,126,0
X	19103389	.	A	T	2534.77	.	AC=2;AF=1.00;AN=2;BaseQRankSum=1.491;ClippingRankSum=0.000;DP=60;ExcessHet=3.0103;FS=0.000;MLEAC=2;MLEAF=1.00;MQ=42.82;MQRankSum=3.435;QD=25.85;ReadPosRankSum=-1.560;SOR=0.334	GT:AD:DP:GQ:PL	1/1:1,59:60:99:2563,129,0
X	19103467	.	T	A	1387.77	.	AC=2;AF=1.00;AN=2;BaseQRankSum=-1.734;ClippingRankSum=0.000;DP=55;ExcessHet=3.0103;FS=0.000;MLEAC=2;MLEAF=1.00;MQ=42.93;MQRankSum=3.709;QD=25.23;ReadPosRankSum=2.263;SOR=0.415	GT:AD:DP:GQ:PL	1/1:1,54:55:99:1416,138,0
X	19103743	.	CCAACAAGGA	C	1840.73	.	AC=2;AF=1.00;AN=2;DP=43;ExcessHet=3.0103;FS=0.000;MLEAC=2;MLEAF=1.00;MQ=43.68;QD=32.18;SOR=0.892	GT:AD:DP:GQ:PL	1/1:0,42:42:99:1878,127,0
X	19103910	.	G	GAA	706.73	.	AC=2;AF=1.00;AN=2;DP=26;ExcessHet=3.0103;FS=0.000;MLEAC=2;MLEAF=1.00;MQ=43.01;QD=27.18;SOR=0.846	GT:AD:DP:GQ:PL	1/1:0,26:26:77:744,77,0
X	19104003	.	T	A	1470.77	.	AC=2;AF=1.00;AN=2;DP=34;ExcessHet=3.0103;FS=0.000;MLEAC=2;MLEAF=1.00;MQ=43.69;QD=30.90;SOR=1.085	GT:AD:DP:GQ:PL	1/1:0,34:34:99:1499,102,0
X	19104010	.	T	G	723.31	.	AC=2;AF=1.00;AN=2;BaseQRankSum=-1.410;ClippingRankSum=0.000;DP=35;ExcessHet=3.0103;FS=2.716;MLEAC=2;MLEAF=1.00;MQ=43.64;MQRankSum=-0.365;QD=23.33;ReadPosRankSum=1.545;SOR=0.132	GT:AD:DP:GQ:PL	1/1:3,28:31:1:749,1,0
X	19104216	.	T	C	1051.77	.	AC=2;AF=1.00;AN=2;DP=24;ExcessHet=3.0103;FS=0.000;MLEAC=2;MLEAF=1.00;MQ=43.19;QD=33.57;SOR=0.693	GT:AD:DP:GQ:PL	1/1:0,24:24:72:1080,72,0
X	19104222	.	C	T	1086.77	.	AC=2;AF=1.00;AN=2;DP=25;ExcessHet=3.0103;FS=0.000;MLEAC=2;MLEAF=1.00;MQ=43.15;QD=27.06;SOR=0.770	GT:AD:DP:GQ:PL	1/1:0,25:25:75:1115,75,0
X	19104539	.	T	C	708.77	.	AC=2;AF=1.00;AN=2;DP=29;ExcessHet=3.0103;FS=0.000;MLEAC=2;MLEAF=1.00;MQ=42.81;QD=25.31;SOR=0.836	GT:AD:DP:GQ:PL	1/1:0,28:28:84:737,84,0
X	19104570	.	A	G	1414.77	.	AC=2;AF=1.00;AN=2;DP=30;ExcessHet=3.0103;FS=0.000;MLEAC=2;MLEAF=1.00;MQ=42.51;QD=31.24;SOR=0.826	GT:AD:DP:GQ:PL	1/1:0,30:30:99:1443,100,0
X	19104578	.	TATTATC	T	1402.73	.	AC=2;AF=1.00;AN=2;DP=32;ExcessHet=3.0103;FS=0.000;MLEAC=2;MLEAF=1.00;MQ=42.36;QD=25.67;SOR=1.112	GT:AD:DP:GQ:PL	1/1:0,32:32:96:1440,96,0
X	19104585	.	T	TG	1402.73	.	AC=2;AF=1.00;AN=2;DP=32;ExcessHet=3.0103;FS=0.000;MLEAC=2;MLEAF=1.00;MQ=42.36;QD=29.64;SOR=1.112	GT:AD:DP:GQ:PL	1/1:0,32:32:96:1440,96,0
X	19104586	.	A	AGGGG	1537.73	.	AC=2;AF=1.00;AN=2;DP=32;ExcessHet=3.0103;FS=0.000;MLEAC=2;MLEAF=1.00;MQ=42.36;QD=28.55;SOR=1.112	GT:AD:DP:GQ:PL	1/1:0,32:32:99:1575,105,0
X	19104599	.	CCATTCCCCTTT	C	1627.73	.	AC=2;AF=1.00;AN=2;DP=37;ExcessHet=3.0103;FS=0.000;MLEAC=2;MLEAF=1.00;MQ=42.45;QD=29.51;SOR=1.270	GT:AD:DP:GQ:PL	1/1:0,37:37:99:1665,111,0
X	19104623	.	ACCCCCCC	A	1537.73	.	AC=2;AF=1.00;AN=2;DP=35;ExcessHet=3.0103;FS=0.000;MLEAC=2;MLEAF=1.00;MQ=42.36;QD=30.71;SOR=1.308	GT:AD:DP:GQ:PL	1/1:0,35:35:99:1575,105,0
X	19104641	.	G	C	1487.77	.	AC=2;AF=1.00;AN=2;DP=33;ExcessHet=3.0103;FS=0.000;MLEAC=2;MLEAF=1.00;MQ=42.25;QD=26.72;SOR=1.022	GT:AD:DP:GQ:PL	1/1:0,33:33:99:1516,102,0
X	19104645	.	G	A	1443.77	.	AC=2;AF=1.00;AN=2;DP=33;ExcessHet=3.0103;FS=0.000;MLEAC=2;MLEAF=1.00;MQ=42.19;QD=32.87;SOR=1.022	GT:AD:DP:GQ:PL	1/1:0,33:33:99:1472,100,0
X	19104734	.	AG	A	412.73	.	AC=2;AF=1.00;AN=2;BaseQRankSum=-0.694;ClippingRankSum=0.000;DP=25;ExcessHet=3.0103;FS=4.586;MLEAC=2;MLEAF=1.00;MQ=42.98;MQRankSum=-0.692;QD=17.94;ReadPosRankSum=-1.584;SOR=1.447	GT:AD:DP:GQ:PL	1/1:1,22:23:46:450,46,0
X	19104803	.	GA	G	927.73	.	AC=2;AF=1.00;AN=2;DP=22;ExcessHet=3.0103;FS=0.000;MLEAC=2;MLEAF=1.00;MQ=43.29;QD=27.97;SOR=1.329	GT:AD:DP:GQ:PL	1/1:0,22:22:69:965,69,0
X	19104817	.	T	A	854.77	.	AC=2;AF=1.00;AN=2;DP=19;ExcessHet=3.0103;FS=0.000;MLEAC=2;MLEAF=1.00;MQ=43.33;QD=36.32;SOR=1.022	GT:AD:DP:GQ:PL	1/1:0,19:19:60:883,60,0
X	19104820	.	G	A	854.77	.	AC=2;AF=1.00;AN=2;DP=20;ExcessHet=3.0103;FS=0.000;MLEAC=2;MLEAF=1.00;MQ=43.26;QD=29.69;SOR=1.127	GT:AD:DP:GQ:PL	1/1:0,20:20:60:883,60,0
X	19104828	.	C	G	854.77	.	AC=2;AF=1.00;AN=2;DP=20;ExcessHet=3.0103;FS=0.000;MLEAC=2;MLEAF=1.00;MQ=43.26;QD=26.55;SOR=1.127	GT:AD:DP:GQ:PL	1/1:0,20:20:60:883,60,0
X	19104959	.	C	G	1686.77	.	AC=2;AF=1.00;AN=2;DP=34;ExcessHet=3.0103;FS=0.000;MLEAC=2;MLEAF=1.00;MQ=43.68;QD=29.28;SOR=1.819	GT:AD:DP:GQ:PL	1/1:0,34:34:99:1715,120,0
X	19104960	.	CA	C	1677.73	.	AC=2;AF=1.00;AN=2;DP=40;ExcessHet=3.0103;FS=0.000;MLEAC=2;MLEAF=1.00;MQ=43.73;QD=28.90;SOR=1.981	GT:AD:DP:GQ:PL	1/1:0,40:40:99:1715,120,0
X	19105339	.	G	A	1941.77	.	AC=2;AF=1.00;AN=2;DP=46;ExcessHet=3.0103;FS=0.000;MLEAC=2;MLEAF=1.00;MQ=44.00;QD=30.37;SOR=0.780	GT:AD:DP:GQ:PL	1/1:0,46:46:99:1970,138,0
X	19105359	.	T	G	2266.77	.	AC=2;AF=1.00;AN=2;DP=52;ExcessHet=3.0103;FS=0.000;MLEAC=2;MLEAF=1.00;MQ=44.00;QD=30.25;SOR=1.094	GT:AD:DP:GQ:PL	1/1:0,51:51:99:2295,154,0
X	19105378	.	GAA	G	2482.73	.	AC=2;AF=1.00;AN=2;DP=55;ExcessHet=3.0103;FS=0.000;MLEAC=2;MLEAF=1.00;MQ=43.70;QD=24.20;SOR=1.220	GT:AD:DP:GQ:PL	1/1:0,54:54:99:2520,169,0
X	19105384	.	CTT	C	2527.73	.	AC=2;AF=1.00;AN=2;DP=53;ExcessHet=3.0103;FS=0.000;MLEAC=2;MLEAF=1.00;MQ=43.69;QD=34.25;SOR=1.358	GT:AD:DP:GQ:PL	1/1:0,52:52:99:2565,172,0
X	19105389	.	A	ACG	2257.73	.	AC=2;AF=1.00;AN=2;DP=52;ExcessHet=3.0103;FS=0.000;MLEAC=2;MLEAF=1.00;MQ=43.64;QD=28.01;SOR=1.314	GT:AD:DP:GQ:PL	1/1:0,51:51:99:2295,154,0
X	19105391	.	ATTT	A	2257.73	.	AC=2;AF=1.00;AN=2;DP=50;ExcessHet=3.0103;FS=0.000;MLEAC=2;MLEAF=1.00;MQ=43.63;QD=29.20;SOR=1.345	GT:AD:DP:GQ:PL	1/1:0,49:49:99:2295,154,0
X	19105630	.	CTGTGTG	C	727.73	.	AC=2;AF=1.00;AN=2;DP=18;ExcessHet=3.0103;FS=0.000;MLEAC=2;MLEAF=1.00;MQ=43.84;QD=35.52;SOR=1.739	GT:AD:DP:GQ:PL	1/1:0,17:17:51:765,51,0
X	19105850	.	C	T	268.77	.	AC=2;AF=1.00;AN=2;DP=10;ExcessHet=3.0103;FS=0.000;MLEAC=2;MLEAF=1.00;MQ=39.72;QD=26.88;SOR=1.609	GT:AD:DP:GQ:PL	1/1:0,10:10:29:297,29,0
X	19105852	.	T	TTG	259.74	.	AC=2;AF=1.00;AN=2;DP=9;ExcessHet=3.0103;FS=0.000;MLEAC=2;MLEAF=1.00;MQ=39.22;QD=28.86;SOR=2.093	GT:AD:DP:GQ:PL	1/1:0,9:9:29:297,29,0
X	19105952	.	A	G	330.77	.	AC=2;AF=1.00;AN=2;DP=14;ExcessHet=3.0103;FS=0.000;MLEAC=2;MLEAF=1.00;MQ=42.91;QD=23.63;SOR=1.329	GT:AD:DP:GQ:PL	1/1:0,14:14:41:359,41,0
X	19106309	.	C	A	608.77	.	AC=2;AF=1.00;AN=2;DP=22;ExcessHet=3.0103;FS=0.000;MLEAC=2;MLEAF=1.00;MQ=43.87;QD=27.67;SOR=1.931	GT:AD:DP:GQ:PL	1/1:0,22:22:66:637,66,0
X	19106378	.	T	C	883.77	.	AC=2;AF=1.00;AN=2;DP=33;ExcessHet=3.0103;FS=0.000;MLEAC=2;MLEAF=1.00;MQ=43.15;QD=26.78;SOR=0.880	GT:AD:DP:GQ:PL	1/1:0,33:33:99:912,99,0
X	19106480	.	A	G	1636.77	.	AC=2;AF=1.00;AN=2;DP=38;ExcessHet=3.0103;FS=0.000;MLEAC=2;MLEAF=1.00;MQ=43.31;QD=31.67;SOR=0.746	GT:AD:DP:GQ:PL	1/1:0,37:37:99:1665,114,0
X	19106481	.	T	TGG	1627.73	.	AC=2;AF=1.00;AN=2;DP=38;ExcessHet=3.0103;FS=0.000;MLEAC=2;MLEAF=1.00;MQ=43.31;QD=31.09;SOR=0.746	GT:AD:DP:GQ:PL	1/1:0,37:37:99:1665,114,0
X	19106636	.	G	T	828.77	.	AC=2;AF=1.00;AN=2;DP=33;ExcessHet=3.0103;FS=0.000;MLEAC=2;MLEAF=1.00;MQ=43.52;QD=26.73;SOR=0.756	GT:AD:DP:GQ:PL	1/1:0,31:31:93:857,93,0
X	19106744	.	C	T	900.77	.	AC=2;AF=1.00;AN=2;DP=34;ExcessHet=3.0103;FS=0.000;MLEAC=2;MLEAF=1.00;MQ=43.71;QD=26.49;SOR=1.085	GT:AD:DP:GQ:PL	1/1:0,34:34:99:929,101,0
X	19106833	.	G	A	1233.77	.	AC=2;AF=1.00;AN=2;DP=44;ExcessHet=3.0103;FS=0.000;MLEAC=2;MLEAF=1.00;MQ=42.67;QD=28.04;SOR=1.364	GT:AD:DP:GQ:PL	1/1:0,44:44:99:1262,132,0
X	19106856	.	C	T	999.77	.	AC=2;AF=1.00;AN=2;DP=39;ExcessHet=3.0103;FS=0.000;MLEAC=2;MLEAF=1.00;MQ=42.50;QD=26.31;SOR=1.179	GT:AD:DP:GQ:PL	1/1:0,38:38:99:1028,113,0
X	19106875	.	TGCGAACGAGAGAGATGTGTTTTG	T	1885.73	.	AC=2;AF=1.00;AN=2;DP=43;ExcessHet=3.0103;FS=0.000;MLEAC=2;MLEAF=1.00;MQ=42.64;QD=32.71;SOR=1.055	GT:AD:DP:GQ:PL	1/1:0,43:43:99:1923,130,0
X	19106941	.	C	CACA	2292.73	.	AC=2;AF=1.00;AN=2;DP=50;ExcessHet=3.0103;FS=0.000;MLEAC=2;MLEAF=1.00;MQ=42.91;QD=33.17;SOR=1.270	GT:AD:DP:GQ:PL	1/1:0,50:50:99:2330,159,0
X	19106947	.	T	C	2146.77	.	AC=2;AF=1.00;AN=2;DP=49;ExcessHet=3.0103;FS=0.000;MLEAC=2;MLEAF=1.00;MQ=42.93;QD=30.31;SOR=1.007	GT:AD:DP:GQ:PL	1/1:0,49:49:99:2175,147,0
X	19107006	.	C	G	1282.77	.	AC=2;AF=1.00;AN=2;DP=48;ExcessHet=3.0103;FS=0.000;MLEAC=2;MLEAF=1.00;MQ=43.80;QD=26.72;SOR=0.776	GT:AD:DP:GQ:PL	1/1:0,48:48:99:1311,144,0
X	19107141	.	T	C	1182.77	.	AC=2;AF=1.00;AN=2;DP=43;ExcessHet=3.0103;FS=0.000;MLEAC=2;MLEAF=1.00;MQ=43.14;QD=27.51;SOR=2.356	GT:AD:DP:GQ:PL	1/1:0,43:43:99:1211,129,0
X	19107281	.	A	AGT	191.86	.	AC=2;AF=1.00;AN=2;BaseQRankSum=0.253;ClippingRankSum=0.000;DP=18;ExcessHet=3.0103;FS=5.229;MLEAC=2;MLEAF=1.00;MQ=43.31;MQRankSum=-0.253;QD=19.19;ReadPosRankSum=-0.385;SOR=1.996	GT:AD:DP:GQ:PL	1/1:1,9:10:2:227,2,0
X	19107346	.	C	G	760.77	.	AC=2;AF=1.00;AN=2;DP=17;ExcessHet=3.0103;FS=0.000;MLEAC=2;MLEAF=1.00;MQ=42.00;QD=24.68;SOR=1.371	GT:AD:DP:GQ:PL	1/1:0,17:17:54:789,54,0
X	19107350	.	C	G	760.77	.	AC=2;AF=1.00;AN=2;DP=18;ExcessHet=3.0103;FS=0.000;MLEAC=2;MLEAF=1.00;MQ=42.00;QD=31.57;SOR=1.179	GT:AD:DP:GQ:PL	1/1:0,18:18:54:789,54,0
X	19107409	.	TC	T	271.74	.	AC=2;AF=1.00;AN=2;BaseQRankSum=1.638;ClippingRankSum=0.000;DP=20;ExcessHet=3.0103;FS=9.031;MLEAC=2;MLEAF=1.00;MQ=42.59;MQRankSum=2.049;QD=16.98;ReadPosRankSum=1.034;SOR=1.600	GT:AD:DP:GQ:PL	1/1:2,14:16:30:309,30,0
X	19107601	.	CG	C	1112.73	.	AC=2;AF=1.00;AN=2;DP=35;ExcessHet=3.0103;FS=0.000;MLEAC=2;MLEAF=1.00;MQ=43.28;QD=31.79;SOR=1.308	GT:AD:DP:GQ:PL	1/1:0,35:35:99:1150,105,0
X	19107659	.	G	A	2240.77	.	AC=2;AF=1.00;AN=2;DP=50;ExcessHet=3.0103;FS=0.000;MLEAC=2;MLEAF=1.00;MQ=42.58;QD=33.08;SOR=1.390	GT:AD:DP:GQ:PL	1/1:0,50:50:99:2269,154,0
X	19107665	.	A	T	2270.77	.	AC=2;AF=1.00;AN=2;DP=52;ExcessHet=3.0103;FS=0.000;MLEAC=2;MLEAF=1.00;MQ=42.58;QD=27.51;SOR=1.358	GT:AD:DP:GQ:PL	1/1:0,52:52:99:2299,157,0
X	19107721	.	A	G	1459.77	.	AC=2;AF=1.00;AN=2;DP=53;ExcessHet=3.0103;FS=0.000;MLEAC=2;MLEAF=1.00;MQ=41.88;QD=27.54;SOR=1.179	GT:AD:DP:GQ:PL	1/1:0,53:53:99:1488,159,0
X	19107748	.	T	A	2155.77	.	AC=2;AF=1.00;AN=2;DP=48;ExcessHet=3.0103;FS=0.000;MLEAC=2;MLEAF=1.00;MQ=41.85;QD=32.41;SOR=1.067	GT:AD:DP:GQ:PL	1/1:0,48:48:99:2184,147,0
X	19107750	.	T	A	2155.77	.	AC=2;AF=1.00;AN=2;DP=49;ExcessHet=3.0103;FS=0.000;MLEAC=2;MLEAF=1.00;MQ=41.89;QD=30.70;SOR=1.007	GT:AD:DP:GQ:PL	1/1:0,49:49:99:2184,147,0
X	19107795	.	C	T	1186.77	.	AC=2;AF=1.00;AN=2;DP=43;ExcessHet=3.0103;FS=0.000;MLEAC=2;MLEAF=1.00;MQ=41.40;QD=27.60;SOR=0.836	GT:AD:DP:GQ:PL	1/1:0,43:43:99:1215,129,0
X	19107809	.	G	T	1006.77	.	AC=2;AF=1.00;AN=2;DP=37;ExcessHet=3.0103;FS=0.000;MLEAC=2;MLEAF=1.00;MQ=41.27;QD=27.21;SOR=0.859	GT:AD:DP:GQ:PL	1/1:0,37:37:99:1035,111,0
X	19107827	.	T	C	1094.77	.	AC=2;AF=1.00;AN=2;DP=43;ExcessHet=3.0103;FS=0.000;MLEAC=2;MLEAF=1.00;MQ=40.82;QD=26.07;SOR=1.005	GT:AD:DP:GQ:PL	1/1:0,42:42:99:1123,125,0
X	19107876	.	C	T	1174.77	.	AC=2;AF=1.00;AN=2;DP=42;ExcessHet=3.0103;FS=0.000;MLEAC=2;MLEAF=1.00;MQ=40.69;QD=27.97;SOR=1.721	GT:AD:DP:GQ:PL	1/1:0,42:42:99:1203,126,0
X	19107895	.	AAAATATTCGTGC	A	1988.73	.	AC=2;AF=1.00;AN=2;DP=46;ExcessHet=3.0103;FS=0.000;MLEAC=2;MLEAF=1.00;MQ=40.47;QD=28.37;SOR=2.059	GT:AD:DP:GQ:PL	1/1:0,45:45:99:2026,136,0
X	19107924	.	G	A	1052.77	.	AC=2;AF=1.00;AN=2;DP=39;ExcessHet=3.0103;FS=0.000;MLEAC=2;MLEAF=1.00;MQ=40.70;QD=27.70;SOR=3.145	GT:AD:DP:GQ:PL	1/1:0,38:38:99:1081,114,0
X	19107972	.	T	A	873.77	.	AC=2;AF=1.00;AN=2;DP=34;ExcessHet=3.0103;FS=0.000;MLEAC=2;MLEAF=1.00;MQ=40.56;QD=26.48;SOR=3.611	GT:AD:DP:GQ:PL	1/1:0,33:33:98:902,98,0
X	19107987	.	T	C	602.77	.	AC=2;AF=1.00;AN=2;DP=24;ExcessHet=3.0103;FS=0.000;MLEAC=2;MLEAF=1.00;MQ=40.49;QD=26.21;SOR=4.892	GT:AD:DP:GQ:PL	1/1:0,23:23:69:631,69,0
X	19108000	.	A	C	726.77	.	AC=2;AF=1.00;AN=2;DP=18;ExcessHet=3.0103;FS=0.000;MLEAC=2;MLEAF=1.00;MQ=41.14;QD=30.05;SOR=5.784	GT:AD:DP:GQ:PL	1/1:0,17:17:51:755,51,0
X	19108001	.	TTCGTTAGTTCAATCGTATTAGGCGTTAA	T	717.73	.	AC=2;AF=1.00;AN=2;DP=18;ExcessHet=3.0103;FS=0.000;MLEAC=2;MLEAF=1.00;MQ=41.14;QD=28.77;SOR=5.784	GT:AD:DP:GQ:PL	1/1:0,17:17:51:755,51,0
X	19108033	.	A	T	691.77	.	AC=2;AF=1.00;AN=2;DP=17;ExcessHet=3.0103;FS=0.000;MLEAC=2;MLEAF=1.00;MQ=41.09;QD=32.27;SOR=5.670	GT:AD:DP:GQ:PL	1/1:0,16:16:48:720,48,0
X	19108046	.	T	A	584.77	.	AC=2;AF=1.00;AN=2;DP=14;ExcessHet=3.0103;FS=0.000;MLEAC=2;MLEAF=1.00;MQ=40.89;QD=32.87;SOR=5.283	GT:AD:DP:GQ:PL	1/1:0,13:13:42:613,42,0
X	19108050	.	T	A	556.77	.	AC=2;AF=1.00;AN=2;DP=14;ExcessHet=3.0103;FS=0.000;MLEAC=2;MLEAF=1.00;MQ=40.55;QD=31.31;SOR=5.283	GT:AD:DP:GQ:PL	1/1:0,13:13:39:585,39,0
X	19108051	.	T	A	556.77	.	AC=2;AF=1.00;AN=2;DP=14;ExcessHet=3.0103;FS=0.000;MLEAC=2;MLEAF=1.00;MQ=40.55;QD=26.29;SOR=5.283	GT:AD:DP:GQ:PL	1/1:0,13:13:39:585,39,0
X	19108063	.	T	A	488.77	.	AC=2;AF=1.00;AN=2;DP=15;ExcessHet=3.0103;FS=0.000;MLEAC=2;MLEAF=1.00;MQ=39.58;QD=31.40;SOR=5.283	GT:AD:DP:GQ:PL	1/1:0,13:13:39:517,39,0
X	19108072	.	A	G	449.77	.	AC=2;AF=1.00;AN=2;DP=11;ExcessHet=3.0103;FS=0.000;MLEAC=2;MLEAF=1.00;MQ=38.30;QD=28.77;SOR=4.804	GT:AD:DP:GQ:PL	1/1:0,10:10:33:478,33,0
X	19108075	.	CAAATATATTCT	C	412.74	.	AC=2;AF=1.00;AN=2;DP=10;ExcessHet=3.0103;FS=0.000;MLEAC=2;MLEAF=1.00;MQ=38.02;QD=21.90;SOR=4.615	GT:AD:DP:GQ:PL	1/1:0,9:9:30:450,30,0
X	19108094	.	CACAGTGCGT	C	187.87	.	AC=2;AF=1.00;AN=2;DP=6;ExcessHet=3.0103;FS=0.000;MLEAC=2;MLEAF=1.00;MQ=36.79;QD=31.98;SOR=3.611	GT:AD:DP:GQ:PL	1/1:0,5:5:15:225,15,0
X	19108155	.	A	C	62.74	.	AC=2;AF=1.00;AN=2;DP=2;ExcessHet=3.0103;FS=0.000;MLEAC=2;MLEAF=1.00;MQ=25.18;QD=31.37;SOR=2.303	GT:AD:DP:GQ:PL	1/1:0,2:2:6:90,6,0
X	19108158	.	T	TTG	53.70	.	AC=2;AF=1.00;AN=2;DP=2;ExcessHet=3.0103;FS=0.000;MLEAC=2;MLEAF=1.00;MQ=25.18;QD=26.85;SOR=2.303	GT:AD:DP:GQ:PL	1/1:0,2:2:6:90,6,0
X	19108163	.	C	T	62.74	.	AC=2;AF=1.00;AN=2;DP=2;ExcessHet=3.0103;FS=0.000;MLEAC=2;MLEAF=1.00;MQ=25.18;QD=31.37;SOR=2.303	GT:AD:DP:GQ:PL	1/1:0,2:2:6:90,6,0
X	19108316	.	C	CTTTT	124	.	AC=2;AF=1.00;AN=2;DP=5;ExcessHet=3.0103;FS=0.000;MLEAC=2;MLEAF=1.00;MQ=33.54;QD=31.00;SOR=0.693	GT:AD:DP:GQ:PL	1/1:0,4:4:12:161,12,0
X	19108317	.	C	CTTCAAATT	124	.	AC=2;AF=1.00;AN=2;DP=4;ExcessHet=3.0103;FS=0.000;MLEAC=2;MLEAF=1.00;MQ=35.85;QD=31.63;SOR=1.179	GT:AD:DP:GQ:PL	1/1:0,3:3:12:161,12,0
X	19108371	.	A	C	62.74	.	AC=2;AF=1.00;AN=2;DP=3;ExcessHet=3.0103;FS=0.000;MLEAC=2;MLEAF=1.00;MQ=26.15;QD=31.37;SOR=0.693	GT:AD:DP:GQ:PL	1/1:0,2:2:6:90,6,0
X	19108372	.	A	T	62.74	.	AC=2;AF=1.00;AN=2;DP=3;ExcessHet=3.0103;FS=0.000;MLEAC=2;MLEAF=1.00;MQ=26.15;QD=31.37;SOR=0.693	GT:AD:DP:GQ:PL	1/1:0,2:2:6:90,6,0
X	19108374	.	A	G	62.74	.	AC=2;AF=1.00;AN=2;DP=3;ExcessHet=3.0103;FS=0.000;MLEAC=2;MLEAF=1.00;MQ=26.15;QD=31.37;SOR=0.693	GT:AD:DP:GQ:PL	1/1:0,2:2:6:90,6,0
X	19108376	.	A	C	62.74	.	AC=2;AF=1.00;AN=2;DP=3;ExcessHet=3.0103;FS=0.000;MLEAC=2;MLEAF=1.00;MQ=26.15;QD=31.37;SOR=0.693	GT:AD:DP:GQ:PL	1/1:0,2:2:6:90,6,0
X	19108379	.	A	AGAAACACTTCGCT	98.25	.	AC=2;AF=1.00;AN=2;DP=3;ExcessHet=3.0103;FS=0.000;MLEAC=2;MLEAF=1.00;MQ=26.15;QD=31.83;SOR=0.693	GT:AD:DP:GQ:PL	1/1:0,2:2:9:135,9,0
X	19108397	.	T	C	152.03	.	AC=2;AF=1.00;AN=2;DP=5;ExcessHet=3.0103;FS=0.000;MLEAC=2;MLEAF=1.00;MQ=24.22;QD=32.79;SOR=1.609	GT:AD:DP:GQ:PL	1/1:0,4:4:12:180,12,0
X	19108410	.	G	T	221.84	.	AC=2;AF=1.00;AN=2;DP=6;ExcessHet=3.0103;FS=0.000;MLEAC=2;MLEAF=1.00;MQ=28.49;QD=28.92;SOR=1.981	GT:AD:DP:GQ:PL	1/1:0,5:5:18:250,18,0
X	19108422	.	T	G	277.78	.	AC=2;AF=1.00;AN=2;DP=9;ExcessHet=3.0103;FS=0.000;MLEAC=2;MLEAF=1.00;MQ=31.50;QD=34.72;SOR=1.863	GT:AD:DP:GQ:PL	1/1:0,8:8:24:306,24,0
X	19108553	.	AC	A	895.73	.	AC=2;AF=1.00;AN=2;DP=21;ExcessHet=3.0103;FS=0.000;MLEAC=2;MLEAF=1.00;MQ=38.01;QD=26.93;SOR=3.160	GT:AD:DP:GQ:PL	1/1:0,21:21:63:933,63,0
X	19108560	.	A	T	900.77	.	AC=2;AF=1.00;AN=2;DP=21;ExcessHet=3.0103;FS=0.000;MLEAC=2;MLEAF=1.00;MQ=37.15;QD=29.84;SOR=2.636	GT:AD:DP:GQ:PL	1/1:0,21:21:63:929,63,0
X	19108587	.	C	G	1013.77	.	AC=2;AF=1.00;AN=2;DP=22;ExcessHet=3.0103;FS=0.000;MLEAC=2;MLEAF=1.00;MQ=37.31;QD=30.41;SOR=2.737	GT:AD:DP:GQ:PL	1/1:0,22:22:72:1042,72,0
X	19108600	.	A	G	1051.77	.	AC=2;AF=1.00;AN=2;DP=23;ExcessHet=3.0103;FS=0.000;MLEAC=2;MLEAF=1.00;MQ=37.01;QD=29.93;SOR=2.833	GT:AD:DP:GQ:PL	1/1:0,23:23:72:1080,72,0
X	19108603	.	T	A	1051.77	.	AC=2;AF=1.00;AN=2;DP=24;ExcessHet=3.0103;FS=0.000;MLEAC=2;MLEAF=1.00;MQ=37.23;QD=28.79;SOR=2.925	GT:AD:DP:GQ:PL	1/1:0,24:24:72:1080,72,0
X	19108616	.	T	G	1141.77	.	AC=2;AF=1.00;AN=2;DP=24;ExcessHet=3.0103;FS=0.000;MLEAC=2;MLEAF=1.00;MQ=37.13;QD=26.43;SOR=2.925	GT:AD:DP:GQ:PL	1/1:0,24:24:78:1170,78,0
X	19108638	.	T	G	1096.77	.	AC=2;AF=1.00;AN=2;DP=24;ExcessHet=3.0103;FS=0.000;MLEAC=2;MLEAF=1.00;MQ=37.77;QD=27.52;SOR=2.494	GT:AD:DP:GQ:PL	1/1:0,24:24:75:1125,75,0
X	19108639	.	C	G	1051.77	.	AC=2;AF=1.00;AN=2;DP=24;ExcessHet=3.0103;FS=0.000;MLEAC=2;MLEAF=1.00;MQ=37.77;QD=33.11;SOR=2.494	GT:AD:DP:GQ:PL	1/1:0,24:24:72:1080,72,0
X	19108642	.	C	A	1096.77	.	AC=2;AF=1.00;AN=2;DP=25;ExcessHet=3.0103;FS=0.000;MLEAC=2;MLEAF=1.00;MQ=37.31;QD=31.49;SOR=2.215	GT:AD:DP:GQ:PL	1/1:0,25:25:75:1125,75,0
X	19108644	.	T	C	1141.77	.	AC=2;AF=1.00;AN=2;DP=25;ExcessHet=3.0103;FS=0.000;MLEAC=2;MLEAF=1.00;MQ=37.31;QD=31.99;SOR=2.215	GT:AD:DP:GQ:PL	1/1:0,25:25:78:1170,78,0
X	19108646	.	A	T	1186.77	.	AC=2;AF=1.00;AN=2;DP=26;ExcessHet=3.0103;FS=0.000;MLEAC=2;MLEAF=1.00;MQ=36.89;QD=28.09;SOR=1.981	GT:AD:DP:GQ:PL	1/1:0,26:26:81:1215,81,0
X	19108656	.	A	AGAGGTCATC	1402.73	.	AC=2;AF=1.00;AN=2;DP=30;ExcessHet=3.0103;FS=0.000;MLEAC=2;MLEAF=1.00;MQ=36.74;QD=30.62;SOR=1.765	GT:AD:DP:GQ:PL	1/1:0,30:30:96:1440,96,0
X	19108706	.	G	C	1681.77	.	AC=2;AF=1.00;AN=2;DP=38;ExcessHet=3.0103;FS=0.000;MLEAC=2;MLEAF=1.00;MQ=37.54;QD=28.34;SOR=1.040	GT:AD:DP:GQ:PL	1/1:0,38:38:99:1710,114,0
X	19108710	.	A	G	1771.77	.	AC=2;AF=1.00;AN=2;DP=39;ExcessHet=3.0103;FS=0.000;MLEAC=2;MLEAF=1.00;MQ=37.53;QD=29.55;SOR=1.096	GT:AD:DP:GQ:PL	1/1:0,39:39:99:1800,120,0
X	19108715	.	G	A	1816.77	.	AC=2;AF=1.00;AN=2;DP=41;ExcessHet=3.0103;FS=0.000;MLEAC=2;MLEAF=1.00;MQ=37.71;QD=29.15;SOR=1.075	GT:AD:DP:GQ:PL	1/1:0,41:41:99:1845,123,0
X	19108718	.	A	G	1889.77	.	AC=2;AF=1.00;AN=2;DP=42;ExcessHet=3.0103;FS=0.000;MLEAC=2;MLEAF=1.00;MQ=37.46;QD=24.42;SOR=1.127	GT:AD:DP:GQ:PL	1/1:0,42:42:99:1918,129,0
X	19108740	.	A	G	1828.77	.	AC=2;AF=1.00;AN=2;DP=44;ExcessHet=3.0103;FS=0.000;MLEAC=2;MLEAF=1.00;MQ=38.11;QD=29.10;SOR=0.990	GT:AD:DP:GQ:PL	1/1:0,44:44:99:1857,132,0
X	19108840	.	G	A	1305.77	.	AC=2;AF=1.00;AN=2;DP=48;ExcessHet=3.0103;FS=0.000;MLEAC=2;MLEAF=1.00;MQ=40.53;QD=27.78;SOR=1.022	GT:AD:DP:GQ:PL	1/1:0,47:47:99:1334,141,0
X	19108954	.	T	C	1265.77	.	AC=2;AF=1.00;AN=2;DP=48;ExcessHet=3.0103;FS=0.000;MLEAC=2;MLEAF=1.00;MQ=38.09;QD=26.37;SOR=1.426	GT:AD:DP:GQ:PL	1/1:0,48:48:99:1294,143,0
X	19108997	.	T	TACTAC	2032.73	.	AC=2;AF=1.00;AN=2;DP=45;ExcessHet=3.0103;FS=0.000;MLEAC=2;MLEAF=1.00;MQ=38.38;QD=28.91;SOR=2.007	GT:AD:DP:GQ:PL	1/1:0,44:44:99:2070,138,0
X	19109005	.	AT	A	2021.73	.	AC=2;AF=1.00;AN=2;DP=44;ExcessHet=3.0103;FS=0.000;MLEAC=2;MLEAF=1.00;MQ=38.44;QD=27.83;SOR=2.200	GT:AD:DP:GQ:PL	1/1:0,44:44:99:2059,138,0
X	19109014	.	T	TAA	1877.73	.	AC=2;AF=1.00;AN=2;DP=43;ExcessHet=3.0103;FS=0.000;MLEAC=2;MLEAF=1.00;MQ=38.76;QD=23.97;SOR=2.356	GT:AD:DP:GQ:PL	1/1:0,43:43:99:1915,129,0
X	19109081	.	TTTGG	T	995.73	.	AC=2;AF=1.00;AN=2;DP=23;ExcessHet=3.0103;FS=0.000;MLEAC=2;MLEAF=1.00;MQ=40.68;QD=31.86;SOR=1.708	GT:AD:DP:GQ:PL	1/1:0,23:23:69:1033,69,0
X	19109085	.	G	GAA	995.73	.	AC=2;AF=1.00;AN=2;DP=23;ExcessHet=3.0103;FS=0.000;MLEAC=2;MLEAF=1.00;MQ=40.68;QD=27.95;SOR=1.708	GT:AD:DP:GQ:PL	1/1:0,23:23:69:1033,69,0
X	19109107	.	A	ATCAGCTGATGCGCTTTTCACAT	613.73	.	AC=2;AF=1.00;AN=2;DP=16;ExcessHet=3.0103;FS=0.000;MLEAC=2;MLEAF=1.00;MQ=41.30;QD=32.14;SOR=2.448	GT:AD:DP:GQ:PL	1/1:0,15:15:45:651,45,0
X	19109623	.	G	A	1017.77	.	AC=2;AF=1.00;AN=2;DP=37;ExcessHet=3.0103;FS=0.000;MLEAC=2;MLEAF=1.00;MQ=43.03;QD=27.51;SOR=1.270	GT:AD:DP:GQ:PL	1/1:0,37:37:99:1046,111,0
X	19109803	.	C	CGCA	2597.73	.	AC=2;AF=1.00;AN=2;DP=56;ExcessHet=3.0103;FS=0.000;MLEAC=2;MLEAF=1.00;MQ=42.05;QD=26.91;SOR=0.804	GT:AD:DP:GQ:PL	1/1:0,55:55:99:2635,178,0
X	19109804	.	T	TTGC	2597.73	.	AC=2;AF=1.00;AN=2;DP=56;ExcessHet=3.0103;FS=0.000;MLEAC=2;MLEAF=1.00;MQ=42.06;QD=32.75;SOR=0.841	GT:AD:DP:GQ:PL	1/1:0,56:56:99:2635,178,0
X	19109808	.	TATGTATGC	T	2482.73	.	AC=2;AF=1.00;AN=2;DP=56;ExcessHet=3.0103;FS=0.000;MLEAC=2;MLEAF=1.00;MQ=42.03;QD=30.52;SOR=0.841	GT:AD:DP:GQ:PL	1/1:0,56:56:99:2520,169,0
X	19109818	.	A	AAT	2527.73	.	AC=2;AF=1.00;AN=2;DP=55;ExcessHet=3.0103;FS=0.000;MLEAC=2;MLEAF=1.00;MQ=41.99;QD=29.93;SOR=0.884	GT:AD:DP:GQ:PL	1/1:0,55:55:99:2565,172,0
X	19109830	.	C	A	2626.77	.	AC=2;AF=1.00;AN=2;DP=57;ExcessHet=3.0103;FS=0.000;MLEAC=2;MLEAF=1.00;MQ=42.10;QD=28.72;SOR=1.047	GT:AD:DP:GQ:PL	1/1:0,57:57:99:2655,178,0
X	19109832	.	G	A	2761.77	.	AC=2;AF=1.00;AN=2;DP=58;ExcessHet=3.0103;FS=0.000;MLEAC=2;MLEAF=1.00;MQ=42.17;QD=27.03;SOR=1.085	GT:AD:DP:GQ:PL	1/1:0,58:58:99:2790,187,0
X	19109848	.	TATTTGTTGA	T	2829.73	.	AC=2;AF=1.00;AN=2;DP=64;ExcessHet=3.0103;FS=0.000;MLEAC=2;MLEAF=1.00;MQ=42.22;QD=29.57;SOR=0.966	GT:AD:DP:GQ:PL	1/1:0,64:64:99:2867,193,0
X	19109882	.	TG	T	2727.73	.	AC=2;AF=1.00;AN=2;DP=62;ExcessHet=3.0103;FS=0.000;MLEAC=2;MLEAF=1.00;MQ=42.48;QD=31.03;SOR=0.976	GT:AD:DP:GQ:PL	1/1:0,62:62:99:2765,187,0
X	19109888	.	C	A	2736.77	.	AC=2;AF=1.00;AN=2;DP=61;ExcessHet=3.0103;FS=0.000;MLEAC=2;MLEAF=1.00;MQ=42.51;QD=27.66;SOR=1.022	GT:AD:DP:GQ:PL	1/1:0,61:61:99:2765,187,0
X	19109977	.	AGGACTCTT	A	2251.73	.	AC=2;AF=1.00;AN=2;DP=52;ExcessHet=3.0103;FS=0.000;MLEAC=2;MLEAF=1.00;MQ=43.13;QD=33.25;SOR=0.994	GT:AD:DP:GQ:PL	1/1:0,51:51:99:2289,154,0
X	19110272	.	T	C	968.77	.	AC=2;AF=1.00;AN=2;BaseQRankSum=-0.754;ClippingRankSum=0.000;DP=39;ExcessHet=3.0103;FS=3.245;MLEAC=2;MLEAF=1.00;MQ=43.80;MQRankSum=-0.195;QD=25.49;ReadPosRankSum=-0.608;SOR=0.477	GT:AD:DP:GQ:PL	1/1:1,37:38:85:997,85,0
X	19110527	.	C	A	608.77	.	AC=2;AF=1.00;AN=2;BaseQRankSum=0.650;ClippingRankSum=0.000;DP=25;ExcessHet=3.0103;FS=0.000;MLEAC=2;MLEAF=1.00;MQ=43.71;MQRankSum=0.000;QD=24.35;ReadPosRankSum=1.489;SOR=1.044	GT:AD:DP:GQ:PL	1/1:1,24:25:47:637,47,0
X	19110819	.	C	CA	529.73	.	AC=2;AF=1.00;AN=2;DP=28;ExcessHet=3.0103;FS=0.000;MLEAC=2;MLEAF=1.00;MQ=44.29;QD=20.37;SOR=2.670	GT:AD:DP:GQ:PL	1/1:0,26:26:77:567,77,0
X	19110943	.	A	G	1484.77	.	AC=2;AF=1.00;AN=2;DP=34;ExcessHet=3.0103;FS=0.000;MLEAC=2;MLEAF=1.00;MQ=43.83;QD=28.85;SOR=1.085	GT:AD:DP:GQ:PL	1/1:0,34:34:99:1513,102,0
X	19110947	.	A	T	1539.77	.	AC=2;AF=1.00;AN=2;DP=33;ExcessHet=3.0103;FS=0.000;MLEAC=2;MLEAF=1.00;MQ=43.82;QD=33.03;SOR=1.022	GT:AD:DP:GQ:PL	1/1:0,33:33:99:1568,108,0
X	19110970	.	C	G	1349.77	.	AC=2;AF=1.00;AN=2;DP=33;ExcessHet=3.0103;FS=0.000;MLEAC=2;MLEAF=1.00;MQ=43.82;QD=29.84;SOR=0.752	GT:AD:DP:GQ:PL	1/1:0,33:33:99:1378,99,0
X	19111144	.	T	TCACA	1439.73	.	AC=2;AF=1.00;AN=2;DP=40;ExcessHet=3.0103;FS=0.000;MLEAC=2;MLEAF=1.00;MQ=43.40;QD=24.80;SOR=0.880	GT:AD:DP:GQ:PL	1/1:0,33:33:99:1477,99,0
X	19111355	.	T	C	1965.77	.	AC=2;AF=1.00;AN=2;DP=46;ExcessHet=3.0103;FS=0.000;MLEAC=2;MLEAF=1.00;MQ=44.01;QD=29.58;SOR=1.085	GT:AD:DP:GQ:PL	1/1:0,46:46:99:1994,138,0
X	19111359	.	C	T	1928.77	.	AC=2;AF=1.00;AN=2;DP=44;ExcessHet=3.0103;FS=0.000;MLEAC=2;MLEAF=1.00;MQ=44.01;QD=29.92;SOR=0.990	GT:AD:DP:GQ:PL	1/1:0,44:44:99:1957,135,0
X	19111421	.	T	TG	1717.73	.	AC=2;AF=1.00;AN=2;DP=39;ExcessHet=3.0103;FS=0.000;MLEAC=2;MLEAF=1.00;MQ=44.42;QD=32.15;SOR=0.743	GT:AD:DP:GQ:PL	1/1:0,39:39:99:1755,117,0
X	19111423	.	A	T	1726.77	.	AC=2;AF=1.00;AN=2;DP=39;ExcessHet=3.0103;FS=0.000;MLEAC=2;MLEAF=1.00;MQ=44.42;QD=27.20;SOR=0.743	GT:AD:DP:GQ:PL	1/1:0,39:39:99:1755,117,0
X	19111447	.	A	T	1856.77	.	AC=2;AF=1.00;AN=2;DP=46;ExcessHet=3.0103;FS=0.000;MLEAC=2;MLEAF=1.00;MQ=43.93;QD=33.48;SOR=0.780	GT:AD:DP:GQ:PL	1/1:0,46:46:99:1885,141,0
X	19111579	.	A	T	1406.77	.	AC=2;AF=1.00;AN=2;DP=53;ExcessHet=3.0103;FS=0.000;MLEAC=2;MLEAF=1.00;MQ=43.96;QD=27.05;SOR=0.770	GT:AD:DP:GQ:PL	1/1:0,52:52:99:1435,156,0
X	19111767	.	G	GTA	1743.73	.	AC=2;AF=1.00;AN=2;DP=42;ExcessHet=3.0103;FS=0.000;MLEAC=2;MLEAF=1.00;MQ=43.66;QD=34.78;SOR=0.793	GT:AD:DP:GQ:PL	1/1:0,40:40:99:1781,120,0
X	19111775	.	G	GTATA	1876.73	.	AC=2;AF=1.00;AN=2;DP=43;ExcessHet=3.0103;FS=0.000;MLEAC=2;MLEAF=1.00;MQ=43.67;QD=30.04;SOR=0.739	GT:AD:DP:GQ:PL	1/1:0,43:43:99:1914,129,0
X	19111852	.	G	C	1044.77	.	AC=2;AF=1.00;AN=2;DP=43;ExcessHet=3.0103;FS=0.000;MLEAC=2;MLEAF=1.00;MQ=43.89;QD=24.30;SOR=0.941	GT:AD:DP:GQ:PL	1/1:0,43:43:99:1073,126,0
X	19112224	.	C	T	916.77	.	AC=2;AF=1.00;AN=2;DP=33;ExcessHet=3.0103;FS=0.000;MLEAC=2;MLEAF=1.00;MQ=44.00;QD=27.78;SOR=1.179	GT:AD:DP:GQ:PL	1/1:0,33:33:99:945,99,0
X	19112434	.	G	A	1160.77	.	AC=2;AF=1.00;AN=2;BaseQRankSum=0.857;ClippingRankSum=0.000;DP=44;ExcessHet=3.0103;FS=4.393;MLEAC=2;MLEAF=1.00;MQ=44.00;MQRankSum=0.000;QD=26.38;ReadPosRankSum=-0.518;SOR=1.263	GT:AD:DP:GQ:PL	1/1:1,43:44:99:1189,104,0
X	19112507	.	A	G	1352.77	.	AC=2;AF=1.00;AN=2;DP=53;ExcessHet=3.0103;FS=0.000;MLEAC=2;MLEAF=1.00;MQ=43.91;QD=25.52;SOR=0.730	GT:AD:DP:GQ:PL	1/1:0,53:53:99:1381,157,0
X	19112541	.	A	G	2163.77	.	AC=2;AF=1.00;AN=2;DP=47;ExcessHet=3.0103;FS=0.000;MLEAC=2;MLEAF=1.00;MQ=43.94;QD=27.70;SOR=0.823	GT:AD:DP:GQ:PL	1/1:0,47:47:99:2192,150,0
X	19112544	.	T	C	2237.77	.	AC=2;AF=1.00;AN=2;DP=51;ExcessHet=3.0103;FS=0.000;MLEAC=2;MLEAF=1.00;MQ=43.94;QD=32.87;SOR=0.900	GT:AD:DP:GQ:PL	1/1:0,51:51:99:2266,157,0
X	19112701	.	A	G	1100.77	.	AC=2;AF=1.00;AN=2;DP=40;ExcessHet=3.0103;FS=0.000;MLEAC=2;MLEAF=1.00;MQ=44.00;QD=27.52;SOR=1.609	GT:AD:DP:GQ:PL	1/1:0,40:40:99:1129,120,0
X	19112885	.	A	G	845.77	.	AC=2;AF=1.00;AN=2;BaseQRankSum=0.543;ClippingRankSum=0.000;DP=37;ExcessHet=3.0103;FS=3.259;MLEAC=2;MLEAF=1.00;MQ=43.92;MQRankSum=6.085;QD=23.49;ReadPosRankSum=1.984;SOR=0.491	GT:AD:DP:GQ:PL	1/1:1,35:36:80:874,80,0
X	19112940	.	C	G	1060.77	.	AC=2;AF=1.00;AN=2;BaseQRankSum=1.711;ClippingRankSum=0.000;DP=42;ExcessHet=3.0103;FS=0.000;MLEAC=2;MLEAF=1.00;MQ=43.93;MQRankSum=6.483;QD=25.87;ReadPosRankSum=0.973;SOR=0.264	GT:AD:DP:GQ:PL	1/1:1,40:41:99:1089,100,0
X	19113429	.	T	TTG	891.73	.	AC=2;AF=1.00;AN=2;BaseQRankSum=0.641;ClippingRankSum=0.000;DP=35;ExcessHet=3.0103;FS=3.912;MLEAC=2;MLEAF=1.00;MQ=44.00;MQRankSum=0.000;QD=27.87;ReadPosRankSum=-1.300;SOR=0.962	GT:AD:DP:GQ:PL	1/1:1,31:32:66:929,66,0
X	19114717	.	G	GCACC	1627.73	.	AC=2;AF=1.00;AN=2;DP=38;ExcessHet=3.0103;FS=0.000;MLEAC=2;MLEAF=1.00;MQ=43.90;QD=26.49;SOR=0.746	GT:AD:DP:GQ:PL	1/1:0,37:37:99:1665,111,0
X	19114737	.	T	A	1681.77	.	AC=2;AF=1.00;AN=2;DP=38;ExcessHet=3.0103;FS=0.000;MLEAC=2;MLEAF=1.00;MQ=43.90;QD=34.20;SOR=0.798	GT:AD:DP:GQ:PL	1/1:0,38:38:99:1710,114,0
X	19114740	.	T	A	1664.77	.	AC=2;AF=1.00;AN=2;DP=36;ExcessHet=3.0103;FS=0.000;MLEAC=2;MLEAF=1.00;MQ=43.89;QD=30.12;SOR=0.693	GT:AD:DP:GQ:PL	1/1:0,36:36:99:1693,114,0
X	19114764	.	C	G	1455.77	.	AC=2;AF=1.00;AN=2;DP=35;ExcessHet=3.0103;FS=0.000;MLEAC=2;MLEAF=1.00;MQ=43.81;QD=33.51;SOR=1.148	GT:AD:DP:GQ:PL	1/1:0,35:35:99:1484,108,0
X	19115419	.	T	TTCATAA	1896.73	.	AC=2;AF=1.00;AN=2;DP=42;ExcessHet=3.0103;FS=0.000;MLEAC=2;MLEAF=1.00;MQ=43.69;QD=25.30;SOR=0.892	GT:AD:DP:GQ:PL	1/1:0,42:42:99:1934,129,0
X	19115473	.	T	G	1109.77	.	AC=2;AF=1.00;AN=2;DP=42;ExcessHet=3.0103;FS=0.000;MLEAC=2;MLEAF=1.00;MQ=43.62;QD=26.42;SOR=1.127	GT:AD:DP:GQ:PL	1/1:0,42:42:99:1138,126,0
X	19115494	.	CA	C	728.73	.	AC=2;AF=1.00;AN=2;DP=40;ExcessHet=3.0103;FS=0.000;MLEAC=2;MLEAF=1.00;MQ=43.60;QD=18.69;SOR=1.387	GT:AD:DP:GQ:PL	1/1:0,39:39:99:766,115,0
X	19115592	.	C	T	1893.77	.	AC=2;AF=1.00;AN=2;DP=44;ExcessHet=3.0103;FS=0.000;MLEAC=2;MLEAF=1.00;MQ=43.96;QD=28.45;SOR=0.883	GT:AD:DP:GQ:PL	1/1:0,44:44:99:1922,135,0
X	19115595	.	T	TA	1928.73	.	AC=2;AF=1.00;AN=2;DP=44;ExcessHet=3.0103;FS=0.000;MLEAC=2;MLEAF=1.00;MQ=43.96;QD=29.61;SOR=0.693	GT:AD:DP:GQ:PL	1/1:0,44:44:99:1966,141,0
X	19115632	.	T	TG	1678.73	.	AC=2;AF=1.00;AN=2;DP=51;ExcessHet=3.0103;FS=0.000;MLEAC=2;MLEAF=1.00;MQ=43.96;QD=33.57;SOR=0.859	GT:AD:DP:GQ:PL	1/1:0,50:50:99:1716,150,0
X	19115654	.	T	C	2064.77	.	AC=2;AF=1.00;AN=2;DP=48;ExcessHet=3.0103;FS=0.000;MLEAC=2;MLEAF=1.00;MQ=43.96;QD=32.05;SOR=0.866	GT:AD:DP:GQ:PL	1/1:0,48:48:99:2093,147,0
X	19115661	.	T	A	2017.77	.	AC=2;AF=1.00;AN=2;DP=46;ExcessHet=3.0103;FS=0.000;MLEAC=2;MLEAF=1.00;MQ=43.96;QD=28.80;SOR=0.874	GT:AD:DP:GQ:PL	1/1:0,46:46:99:2046,141,0
X	19115914	.	C	A	1020.77	.	AC=2;AF=1.00;AN=2;DP=37;ExcessHet=3.0103;FS=0.000;MLEAC=2;MLEAF=1.00;MQ=43.89;QD=27.59;SOR=0.746	GT:AD:DP:GQ:PL	1/1:0,37:37:99:1049,111,0
X	19115956	.	A	G	993.77	.	AC=2;AF=1.00;AN=2;DP=38;ExcessHet=3.0103;FS=0.000;MLEAC=2;MLEAF=1.00;MQ=43.85;QD=26.15;SOR=0.914	GT:AD:DP:GQ:PL	1/1:0,38:38:99:1022,114,0
X	19115967	.	GA	G	1565.73	.	AC=2;AF=1.00;AN=2;DP=36;ExcessHet=3.0103;FS=0.000;MLEAC=2;MLEAF=1.00;MQ=42.97;QD=31.36;SOR=0.804	GT:AD:DP:GQ:PL	1/1:0,36:36:99:1603,108,0
X	19115969	.	G	T	1574.77	.	AC=2;AF=1.00;AN=2;DP=36;ExcessHet=3.0103;FS=0.000;MLEAC=2;MLEAF=1.00;MQ=42.97;QD=31.34;SOR=0.804	GT:AD:DP:GQ:PL	1/1:0,36:36:99:1603,108,0
X	19115979	.	C	T	1530.77	.	AC=2;AF=1.00;AN=2;DP=35;ExcessHet=3.0103;FS=0.000;MLEAC=2;MLEAF=1.00;MQ=42.94;QD=32.01;SOR=0.749	GT:AD:DP:GQ:PL	1/1:0,35:35:99:1559,105,0
X	19116044	.	G	A	1533.77	.	AC=2;AF=1.00;AN=2;DP=35;ExcessHet=3.0103;FS=0.000;MLEAC=2;MLEAF=1.00;MQ=43.05;QD=26.35;SOR=0.693	GT:AD:DP:GQ:PL	1/1:0,34:34:99:1562,108,0
X	19116046	.	C	G	1533.77	.	AC=2;AF=1.00;AN=2;DP=35;ExcessHet=3.0103;FS=0.000;MLEAC=2;MLEAF=1.00;MQ=43.05;QD=25.14;SOR=0.693	GT:AD:DP:GQ:PL	1/1:0,34:34:99:1562,108,0
X	19116213	.	TCCC	T	308.73	.	AC=2;AF=1.00;AN=2;BaseQRankSum=-0.674;ClippingRankSum=0.000;DP=20;ExcessHet=3.0103;FS=0.000;MLEAC=1;MLEAF=0.500;MQ=43.66;MQRankSum=1.150;QD=25.73;ReadPosRankSum=1.534;SOR=0.330	GT:AD:DP:GQ:PL	1/1:1,11:12:16:319,16,0
X	19116417	.	A	C	1008.77	.	AC=2;AF=1.00;AN=2;BaseQRankSum=0.391;ClippingRankSum=0.000;DP=41;ExcessHet=3.0103;FS=0.000;MLEAC=2;MLEAF=1.00;MQ=43.81;MQRankSum=-0.247;QD=24.60;ReadPosRankSum=-0.900;SOR=0.264	GT:AD:DP:GQ:PL	1/1:1,40:41:94:1037,94,0
X	19116571	.	T	C	1062.77	.	AC=2;AF=1.00;AN=2;DP=41;ExcessHet=3.0103;FS=0.000;MLEAC=2;MLEAF=1.00;MQ=43.83;QD=26.57;SOR=1.292	GT:AD:DP:GQ:PL	1/1:0,40:40:99:1091,120,0
X	19116601	.	C	G	1608.77	.	AC=2;AF=1.00;AN=2;DP=38;ExcessHet=3.0103;FS=0.000;MLEAC=2;MLEAF=1.00;MQ=43.82;QD=29.06;SOR=1.371	GT:AD:DP:GQ:PL	1/1:0,36:36:99:1637,111,0
X	19116603	.	G	A	1608.77	.	AC=2;AF=1.00;AN=2;DP=39;ExcessHet=3.0103;FS=0.000;MLEAC=2;MLEAF=1.00;MQ=43.83;QD=29.45;SOR=1.270	GT:AD:DP:GQ:PL	1/1:0,37:37:99:1637,111,0
X	19116876	.	T	C	1411.77	.	AC=2;AF=1.00;AN=2;DP=31;ExcessHet=3.0103;FS=0.000;MLEAC=2;MLEAF=1.00;MQ=43.64;QD=32.88;SOR=0.756	GT:AD:DP:GQ:PL	1/1:0,31:31:96:1440,96,0
X	19116881	.	G	A	1456.77	.	AC=2;AF=1.00;AN=2;DP=33;ExcessHet=3.0103;FS=0.000;MLEAC=2;MLEAF=1.00;MQ=43.60;QD=34.31;SOR=0.880	GT:AD:DP:GQ:PL	1/1:0,33:33:99:1485,99,0
X	19116910	.	T	TATATATAC	1582.73	.	AC=2;AF=1.00;AN=2;DP=35;ExcessHet=3.0103;FS=0.000;MLEAC=2;MLEAF=1.00;MQ=44.89;QD=30.18;SOR=1.148	GT:AD:DP:GQ:PL	1/1:0,35:35:99:1620,108,0
X	19116994	.	G	A	977.77	.	AC=2;AF=1.00;AN=2;DP=37;ExcessHet=3.0103;FS=0.000;MLEAC=2;MLEAF=1.00;MQ=43.77;QD=26.43;SOR=0.984	GT:AD:DP:GQ:PL	1/1:0,37:37:99:1006,110,0
X	19117031	.	A	G	838.77	.	AC=2;AF=1.00;AN=2;DP=32;ExcessHet=3.0103;FS=0.000;MLEAC=2;MLEAF=1.00;MQ=43.80;QD=26.21;SOR=0.957	GT:AD:DP:GQ:PL	1/1:0,32:32:96:867,96,0
X	19117134	.	CTATA	C	748.73	.	AC=1;AF=0.500;AN=2;BaseQRankSum=0.120;ClippingRankSum=0.000;DP=38;ExcessHet=3.0103;FS=0.000;MLEAC=1;MLEAF=0.500;MQ=43.13;MQRankSum=-0.183;QD=31.20;ReadPosRankSum=0.511;SOR=0.990	GT:AD:DP:GQ:PL	0/1:3,21:24:7:750,0,7
X	19117232	.	C	CAA	1549.73	.	AC=2;AF=1.00;AN=2;DP=34;ExcessHet=3.0103;FS=0.000;MLEAC=2;MLEAF=1.00;MQ=41.69;QD=28.25;SOR=1.819	GT:AD:DP:GQ:PL	1/1:0,34:34:99:1587,108,0
X	19117241	.	T	G	1569.77	.	AC=2;AF=1.00;AN=2;DP=36;ExcessHet=3.0103;FS=0.000;MLEAC=2;MLEAF=1.00;MQ=41.88;QD=30.25;SOR=1.739	GT:AD:DP:GQ:PL	1/1:0,36:36:99:1598,111,0
X	19117637	.	C	A	1227.73	.	AC=2;AF=1.00;AN=2;DP=39;ExcessHet=3.0103;FS=0.000;MLEAC=2;MLEAF=1.00;MQ=43.90;QD=36.53;SOR=0.826	GT:AD:DP:GQ:PL	1/1:0,35:35:99:1265,105,0
X	19117638	.	A	C	500.73	.	AC=2;AF=1.00;AN=2;BaseQRankSum=-1.497;ClippingRankSum=0.000;DP=39;ExcessHet=3.0103;FS=0.000;MLEAC=2;MLEAF=1.00;MQ=43.90;MQRankSum=-0.289;QD=14.73;ReadPosRankSum=2.906;SOR=0.922	GT:AD:DP:GQ:PL	1/1:4,30:34:32:538,32,0
X	19117863	.	A	AG	1606.73	.	AC=2;AF=1.00;AN=2;DP=52;ExcessHet=3.0103;FS=0.000;MLEAC=2;MLEAF=1.00;MQ=43.66;QD=30.90;SOR=1.244	GT:AD:DP:GQ:PL	1/1:0,52:52:99:1644,156,0
X	19117906	.	C	A	1285.77	.	AC=2;AF=1.00;AN=2;DP=48;ExcessHet=3.0103;FS=0.000;MLEAC=2;MLEAF=1.00;MQ=43.51;QD=27.36;SOR=0.823	GT:AD:DP:GQ:PL	1/1:0,47:47:99:1314,141,0
X	19117961	.	C	T	2464.77	.	AC=2;AF=1.00;AN=2;DP=58;ExcessHet=3.0103;FS=0.000;MLEAC=2;MLEAF=1.00;MQ=43.48;QD=30.98;SOR=1.140	GT:AD:DP:GQ:PL	1/1:0,57:57:99:2493,172,0
X	19117967	.	G	A	2430.77	.	AC=2;AF=1.00;AN=2;DP=55;ExcessHet=3.0103;FS=0.000;MLEAC=2;MLEAF=1.00;MQ=43.48;QD=32.51;SOR=1.118	GT:AD:DP:GQ:PL	1/1:0,54:54:99:2459,166,0
X	19117976	.	A	G	2318.77	.	AC=2;AF=1.00;AN=2;DP=54;ExcessHet=3.0103;FS=0.000;MLEAC=2;MLEAF=1.00;MQ=43.51;QD=28.57;SOR=1.179	GT:AD:DP:GQ:PL	1/1:0,53:53:99:2347,160,0
X	19118071	.	G	GAGCAGAGGCAGGAAC	2158.73	.	AC=2;AF=1.00;AN=2;DP=50;ExcessHet=3.0103;FS=0.000;MLEAC=2;MLEAF=1.00;MQ=43.35;QD=25.38;SOR=1.931	GT:AD:DP:GQ:PL	1/1:0,46:46:99:2196,150,0
X	19118297	.	G	A	1467.77	.	AC=2;AF=1.00;AN=2;DP=36;ExcessHet=3.0103;FS=0.000;MLEAC=2;MLEAF=1.00;MQ=43.97;QD=35.36;SOR=1.819	GT:AD:DP:GQ:PL	1/1:0,34:34:99:1496,102,0
X	19118306	.	G	A	1481.77	.	AC=2;AF=1.00;AN=2;DP=35;ExcessHet=3.0103;FS=0.000;MLEAC=2;MLEAF=1.00;MQ=44.03;QD=29.60;SOR=1.981	GT:AD:DP:GQ:PL	1/1:0,33:33:99:1510,102,0
X	19118309	.	G	GGA	1447.73	.	AC=2;AF=1.00;AN=2;DP=35;ExcessHet=3.0103;FS=0.000;MLEAC=2;MLEAF=1.00;MQ=44.03;QD=30.17;SOR=1.751	GT:AD:DP:GQ:PL	1/1:0,33:33:99:1485,99,0
X	19118314	.	A	G	1518.77	.	AC=2;AF=1.00;AN=2;DP=37;ExcessHet=3.0103;FS=0.000;MLEAC=2;MLEAF=1.00;MQ=43.92;QD=30.94;SOR=1.675	GT:AD:DP:GQ:PL	1/1:0,35:35:99:1547,105,0
X	19118576	.	G	A	840.77	.	AC=2;AF=1.00;AN=2;DP=33;ExcessHet=3.0103;FS=0.000;MLEAC=2;MLEAF=1.00;MQ=44.00;QD=26.27;SOR=0.957	GT:AD:DP:GQ:PL	1/1:0,32:32:96:869,96,0
X	19119077	.	C	CCACTCCATT	1888.73	.	AC=2;AF=1.00;AN=2;DP=41;ExcessHet=3.0103;FS=0.000;MLEAC=2;MLEAF=1.00;MQ=43.95;QD=28.96;SOR=0.968	GT:AD:DP:GQ:PL	1/1:0,39:39:99:1926,129,0
X	19119093	.	G	A	1249.77	.	AC=2;AF=1.00;AN=2;DP=47;ExcessHet=3.0103;FS=0.000;MLEAC=2;MLEAF=1.00;MQ=43.96;QD=27.17;SOR=1.085	GT:AD:DP:GQ:PL	1/1:0,46:46:99:1278,138,0
X	19119154	.	C	G	1631.77	.	AC=2;AF=1.00;AN=2;DP=59;ExcessHet=3.0103;FS=0.000;MLEAC=2;MLEAF=1.00;MQ=44.00;QD=27.66;SOR=0.950	GT:AD:DP:GQ:PL	1/1:0,59:59:99:1660,177,0
X	19119472	.	T	A	979.77	.	AC=2;AF=1.00;AN=2;DP=37;ExcessHet=3.0103;FS=0.000;MLEAC=2;MLEAF=1.00;MQ=43.54;QD=26.48;SOR=2.242	GT:AD:DP:GQ:PL	1/1:0,37:37:99:1008,111,0
X	19119550	.	T	C	934.77	.	AC=2;AF=1.00;AN=2;DP=35;ExcessHet=3.0103;FS=0.000;MLEAC=2;MLEAF=1.00;MQ=43.14;QD=26.71;SOR=1.148	GT:AD:DP:GQ:PL	1/1:0,35:35:99:963,105,0
X	19119579	.	A	G	798.77	.	AC=2;AF=1.00;AN=2;DP=31;ExcessHet=3.0103;FS=0.000;MLEAC=2;MLEAF=1.00;MQ=43.40;QD=25.77;SOR=1.044	GT:AD:DP:GQ:PL	1/1:0,31:31:92:827,92,0
X	19119637	.	G	A	817.77	.	AC=2;AF=1.00;AN=2;DP=32;ExcessHet=3.0103;FS=0.000;MLEAC=2;MLEAF=1.00;MQ=43.36;QD=26.38;SOR=0.756	GT:AD:DP:GQ:PL	1/1:0,31:31:93:846,93,0
X	19119742	.	TATAG	T	716.73	.	AC=2;AF=1.00;AN=2;DP=19;ExcessHet=3.0103;FS=0.000;MLEAC=2;MLEAF=1.00;MQ=42.28;QD=27.11;SOR=1.244	GT:AD:DP:GQ:PL	1/1:0,16:16:52:754,52,0
X	19119749	.	CGATATATA	C	715.73	.	AC=2;AF=1.00;AN=2;DP=18;ExcessHet=3.0103;FS=0.000;MLEAC=2;MLEAF=1.00;MQ=42.07;QD=34.34;SOR=1.371	GT:AD:DP:GQ:PL	1/1:0,17:17:51:753,51,0
X	19119762	.	TA	T	772.73	.	AC=2;AF=1.00;AN=2;DP=19;ExcessHet=3.0103;FS=0.000;MLEAC=2;MLEAF=1.00;MQ=41.96;QD=29.84;SOR=1.493	GT:AD:DP:GQ:PL	1/1:0,18:18:54:810,54,0
X	19119764	.	TATAGATAGATATAGATATAA	T	772.73	.	AC=2;AF=1.00;AN=2;DP=19;ExcessHet=3.0103;FS=0.000;MLEAC=2;MLEAF=1.00;MQ=41.96;QD=27.42;SOR=1.493	GT:AD:DP:GQ:PL	1/1:0,18:18:54:810,54,0
X	19119839	.	C	CTATATA	741.73	.	AC=2;AF=1.00;AN=2;DP=19;ExcessHet=3.0103;FS=0.000;MLEAC=1;MLEAF=0.500;MQ=40.68;QD=33.49;SOR=1.244	GT:AD:DP:GQ:PL	1/1:0,19:19:57:773,57,0
X	19119873	.	CGCACATTCATAGGAAGTT	C	941.73	.	AC=2;AF=1.00;AN=2;DP=22;ExcessHet=3.0103;FS=0.000;MLEAC=2;MLEAF=1.00;MQ=41.29;QD=33.93;SOR=0.693	GT:AD:DP:GQ:PL	1/1:0,22:22:66:979,66,0
X	19119921	.	A	G	728.77	.	AC=2;AF=1.00;AN=2;DP=29;ExcessHet=3.0103;FS=0.000;MLEAC=2;MLEAF=1.00;MQ=41.79;QD=25.13;SOR=0.906	GT:AD:DP:GQ:PL	1/1:0,29:29:86:757,86,0
X	19119971	.	G	C	930.77	.	AC=2;AF=1.00;AN=2;DP=35;ExcessHet=3.0103;FS=0.000;MLEAC=2;MLEAF=1.00;MQ=42.49;QD=26.59;SOR=0.869	GT:AD:DP:GQ:PL	1/1:0,35:35:99:959,104,0
X	19120132	.	A	G	624.77	.	AC=2;AF=1.00;AN=2;DP=30;ExcessHet=3.0103;FS=0.000;MLEAC=2;MLEAF=1.00;MQ=43.74;QD=24.03;SOR=1.022	GT:AD:DP:GQ:PL	1/1:0,26:26:77:653,77,0
X	19120223	.	CGT	C	739.73	.	AC=2;AF=1.00;AN=2;DP=33;ExcessHet=3.0103;FS=0.000;MLEAC=2;MLEAF=1.00;MQ=43.13;QD=28.45;SOR=1.022	GT:AD:DP:GQ:PL	1/1:0,26:26:78:777,78,0
X	19120366	.	A	G	787.77	.	AC=2;AF=1.00;AN=2;DP=31;ExcessHet=3.0103;FS=0.000;MLEAC=2;MLEAF=1.00;MQ=43.66;QD=25.41;SOR=0.756	GT:AD:DP:GQ:PL	1/1:0,31:31:92:816,92,0
X	19120428	.	AC	A	1225.73	.	AC=2;AF=1.00;AN=2;DP=29;ExcessHet=3.0103;FS=0.000;MLEAC=2;MLEAF=1.00;MQ=43.50;QD=29.99;SOR=1.071	GT:AD:DP:GQ:PL	1/1:0,29:29:87:1263,87,0
X	19120430	.	ACAC	A	1225.73	.	AC=2;AF=1.00;AN=2;DP=29;ExcessHet=3.0103;FS=0.000;MLEAC=2;MLEAF=1.00;MQ=43.50;QD=32.35;SOR=1.071	GT:AD:DP:GQ:PL	1/1:0,29:29:87:1263,87,0
X	19120448	.	A	G	1282.77	.	AC=2;AF=1.00;AN=2;DP=30;ExcessHet=3.0103;FS=0.000;MLEAC=2;MLEAF=1.00;MQ=43.65;QD=29.20;SOR=1.143	GT:AD:DP:GQ:PL	1/1:0,30:30:90:1311,90,0
X	19120487	.	T	C	911.77	.	AC=2;AF=1.00;AN=2;DP=35;ExcessHet=3.0103;FS=0.000;MLEAC=2;MLEAF=1.00;MQ=43.89;QD=26.05;SOR=1.483	GT:AD:DP:GQ:PL	1/1:0,35:35:99:940,105,0
X	19120538	.	T	G	1004.77	.	AC=2;AF=1.00;AN=2;BaseQRankSum=1.875;ClippingRankSum=0.000;DP=39;ExcessHet=3.0103;FS=0.000;MLEAC=2;MLEAF=1.00;MQ=43.90;MQRankSum=0.000;QD=25.76;ReadPosRankSum=2.330;SOR=0.377	GT:AD:DP:GQ:PL	1/1:1,38:39:99:1033,107,0
X	19120580	.	C	T	1824.77	.	AC=2;AF=1.00;AN=2;DP=42;ExcessHet=3.0103;FS=0.000;MLEAC=2;MLEAF=1.00;MQ=43.59;QD=29.68;SOR=0.788	GT:AD:DP:GQ:PL	1/1:0,42:42:99:1853,126,0
X	19120590	.	A	G	1913.77	.	AC=2;AF=1.00;AN=2;DP=42;ExcessHet=3.0103;FS=0.000;MLEAC=2;MLEAF=1.00;MQ=43.59;QD=27.78;SOR=0.788	GT:AD:DP:GQ:PL	1/1:0,42:42:99:1942,132,0
X	19120605	.	T	C	1808.77	.	AC=2;AF=1.00;AN=2;DP=42;ExcessHet=3.0103;FS=0.000;MLEAC=2;MLEAF=1.00;MQ=43.59;QD=32.90;SOR=0.693	GT:AD:DP:GQ:PL	1/1:0,42:42:99:1837,126,0
X	19120726	.	G	A	1330.77	.	AC=2;AF=1.00;AN=2;DP=48;ExcessHet=3.0103;FS=0.000;MLEAC=2;MLEAF=1.00;MQ=44.00;QD=28.31;SOR=0.735	GT:AD:DP:GQ:PL	1/1:0,47:47:99:1359,141,0
X	19120978	.	GCC	G	1605.73	.	AC=2;AF=1.00;AN=2;DP=49;ExcessHet=3.0103;FS=0.000;MLEAC=2;MLEAF=1.00;MQ=43.70;QD=32.77;SOR=0.733	GT:AD:DP:GQ:PL	1/1:0,49:49:99:1643,147,0
X	19121027	.	C	G	2317.77	.	AC=2;AF=1.00;AN=2;DP=53;ExcessHet=3.0103;FS=0.000;MLEAC=2;MLEAF=1.00;MQ=43.43;QD=30.66;SOR=0.808	GT:AD:DP:GQ:PL	1/1:0,53:53:99:2346,160,0
X	19121034	.	C	G	2408.77	.	AC=2;AF=1.00;AN=2;DP=52;ExcessHet=3.0103;FS=0.000;MLEAC=2;MLEAF=1.00;MQ=43.45;QD=32.11;SOR=0.770	GT:AD:DP:GQ:PL	1/1:0,52:52:99:2437,166,0
X	19121037	.	A	G	2380.77	.	AC=2;AF=1.00;AN=2;DP=54;ExcessHet=3.0103;FS=0.000;MLEAC=2;MLEAF=1.00;MQ=43.44;QD=27.87;SOR=0.846	GT:AD:DP:GQ:PL	1/1:0,54:54:99:2409,163,0
X	19121076	.	T	A	1346.77	.	AC=2;AF=1.00;AN=2;BaseQRankSum=1.727;ClippingRankSum=0.000;DP=50;ExcessHet=3.0103;FS=3.188;MLEAC=2;MLEAF=1.00;MQ=43.49;MQRankSum=-0.547;QD=26.94;ReadPosRankSum=0.693;SOR=0.416	GT:AD:DP:GQ:PL	1/1:1,49:50:99:1375,140,0
X	19121107	.	T	C	1904.77	.	AC=2;AF=1.00;AN=2;DP=43;ExcessHet=3.0103;FS=0.000;MLEAC=2;MLEAF=1.00;MQ=43.36;QD=28.54;SOR=0.836	GT:AD:DP:GQ:PL	1/1:0,43:43:99:1933,132,0
X	19121119	.	TA	T	1987.73	.	AC=2;AF=1.00;AN=2;DP=45;ExcessHet=3.0103;FS=0.000;MLEAC=2;MLEAF=1.00;MQ=43.34;QD=25.51;SOR=1.038	GT:AD:DP:GQ:PL	1/1:0,45:45:99:2025,135,0
X	19121135	.	A	C	2076.77	.	AC=2;AF=1.00;AN=2;DP=47;ExcessHet=3.0103;FS=0.000;MLEAC=2;MLEAF=1.00;MQ=43.37;QD=27.10;SOR=1.022	GT:AD:DP:GQ:PL	1/1:0,47:47:99:2105,144,0
X	19121165	.	G	A	1354.77	.	AC=2;AF=1.00;AN=2;DP=50;ExcessHet=3.0103;FS=0.000;MLEAC=2;MLEAF=1.00;MQ=43.35;QD=27.65;SOR=0.733	GT:AD:DP:GQ:PL	1/1:0,49:49:99:1383,147,0
X	19121246	.	G	T	1512.77	.	AC=2;AF=1.00;AN=2;DP=56;ExcessHet=3.0103;FS=0.000;MLEAC=2;MLEAF=1.00;MQ=42.87;QD=27.01;SOR=1.009	GT:AD:DP:GQ:PL	1/1:0,56:56:99:1541,168,0
X	19121270	.	G	A	2176.77	.	AC=2;AF=1.00;AN=2;DP=49;ExcessHet=3.0103;FS=0.000;MLEAC=2;MLEAF=1.00;MQ=42.75;QD=30.34;SOR=1.225	GT:AD:DP:GQ:PL	1/1:0,49:49:99:2205,147,0
X	19121272	.	G	GAATACGCCT	2212.73	.	AC=2;AF=1.00;AN=2;DP=49;ExcessHet=3.0103;FS=0.000;MLEAC=2;MLEAF=1.00;MQ=42.75;QD=30.74;SOR=1.225	GT:AD:DP:GQ:PL	1/1:0,49:49:99:2250,151,0
X	19121301	.	ATT	A	1801.73	.	AC=2;AF=1.00;AN=2;DP=41;ExcessHet=3.0103;FS=0.000;MLEAC=2;MLEAF=1.00;MQ=42.74;QD=30.88;SOR=0.954	GT:AD:DP:GQ:PL	1/1:0,41:41:99:1839,123,0
X	19121304	.	G	A	1810.77	.	AC=2;AF=1.00;AN=2;DP=41;ExcessHet=3.0103;FS=0.000;MLEAC=2;MLEAF=1.00;MQ=42.74;QD=31.00;SOR=0.954	GT:AD:DP:GQ:PL	1/1:0,41:41:99:1839,123,0
X	19121470	.	G	A	1001.77	.	AC=2;AF=1.00;AN=2;DP=36;ExcessHet=3.0103;FS=0.000;MLEAC=2;MLEAF=1.00;MQ=43.78;QD=27.83;SOR=1.209	GT:AD:DP:GQ:PL	1/1:0,36:36:99:1030,108,0
X	19121508	.	T	A	884.77	.	AC=2;AF=1.00;AN=2;DP=32;ExcessHet=3.0103;FS=0.000;MLEAC=2;MLEAF=1.00;MQ=43.75;QD=27.65;SOR=1.473	GT:AD:DP:GQ:PL	1/1:0,32:32:96:913,96,0
X	19121536	.	T	C	1702.77	.	AC=2;AF=1.00;AN=2;DP=39;ExcessHet=3.0103;FS=0.000;MLEAC=2;MLEAF=1.00;MQ=43.65;QD=30.74;SOR=0.850	GT:AD:DP:GQ:PL	1/1:0,39:39:99:1731,120,0
X	19121541	.	A	T	1631.77	.	AC=2;AF=1.00;AN=2;DP=37;ExcessHet=3.0103;FS=0.000;MLEAC=2;MLEAF=1.00;MQ=43.63;QD=32.69;SOR=0.746	GT:AD:DP:GQ:PL	1/1:0,37:37:99:1660,114,0
X	19121626	.	G	T	1080.77	.	AC=2;AF=1.00;AN=2;DP=40;ExcessHet=3.0103;FS=0.000;MLEAC=2;MLEAF=1.00;MQ=43.75;QD=27.02;SOR=1.445	GT:AD:DP:GQ:PL	1/1:0,40:40:99:1109,119,0
X	19121658	.	TGTGTGG	T	1953.73	.	AC=2;AF=1.00;AN=2;DP=47;ExcessHet=3.0103;FS=0.000;MLEAC=2;MLEAF=1.00;MQ=43.83;QD=32.32;SOR=1.154	GT:AD:DP:GQ:PL	1/1:0,45:45:99:1991,136,0
X	19121687	.	G	A	1916.77	.	AC=2;AF=1.00;AN=2;DP=44;ExcessHet=3.0103;FS=0.000;MLEAC=2;MLEAF=1.00;MQ=43.87;QD=29.20;SOR=0.883	GT:AD:DP:GQ:PL	1/1:0,44:44:99:1945,135,0
X	19121851	.	GACACAC	G	1556.73	.	AC=2;AF=1.00;AN=2;DP=38;ExcessHet=3.0103;FS=0.000;MLEAC=2;MLEAF=1.00;MQ=42.58;QD=31.25;SOR=1.061	GT:AD:DP:GQ:PL	1/1:0,36:36:99:1594,109,0
X	19121936	.	C	CA	850.73	.	AC=2;AF=1.00;AN=2;DP=45;ExcessHet=3.0103;FS=0.000;MLEAC=2;MLEAF=1.00;MQ=41.90;QD=20.26;SOR=0.843	GT:AD:DP:GQ:PL	1/1:0,42:42:99:888,125,0
X	19122704	.	GGCTCCCGTACCTCCCA	G	1866.73	.	AC=2;AF=1.00;AN=2;DP=44;ExcessHet=3.0103;FS=0.000;MLEAC=2;MLEAF=1.00;MQ=43.91;QD=28.29;SOR=1.556	GT:AD:DP:GQ:PL	1/1:0,42:42:99:1904,130,0
X	19122727	.	G	A	1901.77	.	AC=2;AF=1.00;AN=2;DP=43;ExcessHet=3.0103;FS=0.000;MLEAC=2;MLEAF=1.00;MQ=43.91;QD=33.05;SOR=1.312	GT:AD:DP:GQ:PL	1/1:0,43:43:99:1930,133,0
X	19122832	.	A	AG	1076.73	.	AC=2;AF=1.00;AN=2;DP=45;ExcessHet=3.0103;FS=0.000;MLEAC=2;MLEAF=1.00;MQ=43.96;QD=25.64;SOR=1.556	GT:AD:DP:GQ:PL	1/1:0,42:42:99:1114,126,0
X	19122949	.	A	T	655.77	.	AC=2;AF=1.00;AN=2;DP=26;ExcessHet=3.0103;FS=0.000;MLEAC=2;MLEAF=1.00;MQ=44.00;QD=26.23;SOR=0.941	GT:AD:DP:GQ:PL	1/1:0,25:25:75:684,75,0
X	19123097	.	ACCACTGGCCACCCAG	A	1583.73	.	AC=2;AF=1.00;AN=2;DP=39;ExcessHet=3.0103;FS=0.000;MLEAC=2;MLEAF=1.00;MQ=43.36;QD=29.75;SOR=1.061	GT:AD:DP:GQ:PL	1/1:0,36:36:99:1621,109,0
X	19123392	.	A	G	1194.77	.	AC=2;AF=1.00;AN=2;DP=43;ExcessHet=3.0103;FS=0.000;MLEAC=2;MLEAF=1.00;MQ=43.23;QD=27.79;SOR=1.179	GT:AD:DP:GQ:PL	1/1:0,43:43:99:1223,129,0
X	19123460	.	G	T	1171.77	.	AC=2;AF=1.00;AN=2;DP=43;ExcessHet=3.0103;FS=0.000;MLEAC=2;MLEAF=1.00;MQ=43.68;QD=27.90;SOR=1.402	GT:AD:DP:GQ:PL	1/1:0,42:42:99:1200,126,0
X	19123591	.	T	TCAAACGCCATCCTG	2229.73	.	AC=2;AF=1.00;AN=2;DP=47;ExcessHet=3.0103;FS=0.000;MLEAC=2;MLEAF=1.00;MQ=43.01;QD=28.03;SOR=1.203	GT:AD:DP:GQ:PL	1/1:0,46:46:99:2267,153,0
X	19123597	.	A	G	1969.77	.	AC=2;AF=1.00;AN=2;DP=45;ExcessHet=3.0103;FS=0.000;MLEAC=2;MLEAF=1.00;MQ=43.06;QD=29.03;SOR=1.559	GT:AD:DP:GQ:PL	1/1:0,45:45:99:1998,135,0
X	19123646	.	T	C	871.77	.	AC=2;AF=1.00;AN=2;DP=34;ExcessHet=3.0103;FS=0.000;MLEAC=2;MLEAF=1.00;MQ=42.98;QD=25.64;SOR=0.693	GT:AD:DP:GQ:PL	1/1:0,34:34:99:900,101,0
X	19123658	.	A	G	852.77	.	AC=2;AF=1.00;AN=2;DP=33;ExcessHet=3.0103;FS=0.000;MLEAC=2;MLEAF=1.00;MQ=43.01;QD=25.84;SOR=0.752	GT:AD:DP:GQ:PL	1/1:0,33:33:98:881,98,0
X	19123674	.	T	C	912.77	.	AC=2;AF=1.00;AN=2;DP=35;ExcessHet=3.0103;FS=0.000;MLEAC=2;MLEAF=1.00;MQ=42.99;QD=26.08;SOR=0.869	GT:AD:DP:GQ:PL	1/1:0,35:35:99:941,105,0
X	19123708	.	AC	A	1049.73	.	AC=2;AF=1.00;AN=2;DP=37;ExcessHet=3.0103;FS=0.000;MLEAC=2;MLEAF=1.00;MQ=43.26;QD=29.99;SOR=0.749	GT:AD:DP:GQ:PL	1/1:0,35:35:99:1087,105,0
X	19123792	.	A	T	956.77	.	AC=2;AF=1.00;AN=2;DP=35;ExcessHet=3.0103;FS=0.000;MLEAC=2;MLEAF=1.00;MQ=43.24;QD=27.34;SOR=0.869	GT:AD:DP:GQ:PL	1/1:0,35:35:99:985,105,0
X	19123824	.	T	C	1523.77	.	AC=2;AF=1.00;AN=2;DP=35;ExcessHet=3.0103;FS=0.000;MLEAC=2;MLEAF=1.00;MQ=43.21;QD=35.42;SOR=0.869	GT:AD:DP:GQ:PL	1/1:0,35:35:99:1552,108,0
X	19123829	.	A	C	1421.77	.	AC=2;AF=1.00;AN=2;DP=32;ExcessHet=3.0103;FS=0.000;MLEAC=2;MLEAF=1.00;MQ=43.20;QD=25.48;SOR=0.957	GT:AD:DP:GQ:PL	1/1:0,32:32:99:1450,99,0
X	19124089	.	G	GGCGC	1373.73	.	AC=2;AF=1.00;AN=2;DP=28;ExcessHet=3.0103;FS=0.000;MLEAC=2;MLEAF=1.00;MQ=43.15;QD=33.80;SOR=1.179	GT:AD:DP:GQ:PL	1/1:0,28:28:99:1411,99,0
X	19124090	.	T	TTTGGGCGCTTTGGG	1373.73	.	AC=2;AF=1.00;AN=2;DP=30;ExcessHet=3.0103;FS=0.000;MLEAC=2;MLEAF=1.00;MQ=43.21;QD=28.14;SOR=1.329	GT:AD:DP:GQ:PL	1/1:0,30:30:99:1411,99,0
X	19124217	.	G	T	1331.77	.	AC=2;AF=1.00;AN=2;DP=49;ExcessHet=3.0103;FS=0.000;MLEAC=2;MLEAF=1.00;MQ=43.02;QD=27.18;SOR=1.112	GT:AD:DP:GQ:PL	1/1:0,49:49:99:1360,147,0
X	19124247	.	A	T	1311.77	.	AC=2;AF=1.00;AN=2;DP=47;ExcessHet=3.0103;FS=0.000;MLEAC=2;MLEAF=1.00;MQ=42.85;QD=27.91;SOR=1.378	GT:AD:DP:GQ:PL	1/1:0,47:47:99:1340,141,0
X	19124366	.	C	T	1263.77	.	AC=2;AF=1.00;AN=2;DP=45;ExcessHet=3.0103;FS=0.000;MLEAC=2;MLEAF=1.00;MQ=43.52;QD=28.08;SOR=0.829	GT:AD:DP:GQ:PL	1/1:0,45:45:99:1292,135,0
X	19124394	.	A	G	1297.77	.	AC=2;AF=1.00;AN=2;DP=48;ExcessHet=3.0103;FS=0.000;MLEAC=2;MLEAF=1.00;MQ=43.04;QD=27.04;SOR=0.776	GT:AD:DP:GQ:PL	1/1:0,48:48:99:1326,144,0
X	19124411	.	G	A	2088.77	.	AC=2;AF=1.00;AN=2;DP=48;ExcessHet=3.0103;FS=0.000;MLEAC=2;MLEAF=1.00;MQ=42.91;QD=30.63;SOR=0.693	GT:AD:DP:GQ:PL	1/1:0,48:48:99:2117,144,0
X	19124413	.	A	G	2088.77	.	AC=2;AF=1.00;AN=2;DP=48;ExcessHet=3.0103;FS=0.000;MLEAC=2;MLEAF=1.00;MQ=42.91;QD=26.79;SOR=0.693	GT:AD:DP:GQ:PL	1/1:0,48:48:99:2117,144,0
X	19124426	.	T	C	1209.77	.	AC=2;AF=1.00;AN=2;DP=45;ExcessHet=3.0103;FS=0.000;MLEAC=2;MLEAF=1.00;MQ=42.84;QD=26.88;SOR=0.737	GT:AD:DP:GQ:PL	1/1:0,45:45:99:1238,135,0
X	19124484	.	CATGTGTAAAAAAAAATT	C	1468.73	.	AC=2;AF=1.00;AN=2;DP=34;ExcessHet=3.0103;FS=0.000;MLEAC=2;MLEAF=1.00;MQ=41.83;QD=34.40;SOR=0.941	GT:AD:DP:GQ:PL	1/1:0,34:34:99:1506,102,0
X	19124502	.	CGAATAGGAA	C	1468.73	.	AC=2;AF=1.00;AN=2;DP=34;ExcessHet=3.0103;FS=0.000;MLEAC=2;MLEAF=1.00;MQ=41.83;QD=24.52;SOR=0.941	GT:AD:DP:GQ:PL	1/1:0,34:34:99:1506,102,0
X	19124512	.	CAGAG	C	1436.73	.	AC=2;AF=1.00;AN=2;DP=33;ExcessHet=3.0103;FS=0.000;MLEAC=2;MLEAF=1.00;MQ=41.76;QD=28.06;SOR=0.880	GT:AD:DP:GQ:PL	1/1:0,33:33:99:1474,99,0
X	19124517	.	CTTTTG	C	1403.73	.	AC=2;AF=1.00;AN=2;DP=32;ExcessHet=3.0103;FS=0.000;MLEAC=2;MLEAF=1.00;MQ=41.69;QD=31.01;SOR=0.957	GT:AD:DP:GQ:PL	1/1:0,32:32:97:1441,97,0
X	19124565	.	TA	T	656.73	.	AC=2;AF=1.00;AN=2;DP=38;ExcessHet=3.0103;FS=0.000;MLEAC=2;MLEAF=1.00;MQ=42.39;QD=19.90;SOR=1.022	GT:AD:DP:GQ:PL	1/1:0,33:33:98:694,98,0
X	19124604	.	C	T	1120.77	.	AC=2;AF=1.00;AN=2;DP=41;ExcessHet=3.0103;FS=0.000;MLEAC=2;MLEAF=1.00;MQ=43.02;QD=27.34;SOR=0.741	GT:AD:DP:GQ:PL	1/1:0,41:41:99:1149,123,0
X	19124675	.	A	ATT	2219.73	.	AC=2;AF=1.00;AN=2;DP=51;ExcessHet=3.0103;FS=0.000;MLEAC=2;MLEAF=1.00;MQ=43.54;QD=32.28;SOR=0.732	GT:AD:DP:GQ:PL	1/1:0,51:51:99:2257,153,0
X	19124681	.	C	T	2229.77	.	AC=2;AF=1.00;AN=2;DP=46;ExcessHet=3.0103;FS=0.000;MLEAC=2;MLEAF=1.00;MQ=43.53;QD=31.45;SOR=0.780	GT:AD:DP:GQ:PL	1/1:0,46:46:99:2258,153,0
X	19124687	.	T	C	2121.77	.	AC=2;AF=1.00;AN=2;DP=48;ExcessHet=3.0103;FS=0.000;MLEAC=2;MLEAF=1.00;MQ=43.51;QD=25.01;SOR=0.693	GT:AD:DP:GQ:PL	1/1:0,48:48:99:2150,147,0
X	19124736	.	A	G	1157.77	.	AC=2;AF=1.00;AN=2;DP=42;ExcessHet=3.0103;FS=0.000;MLEAC=2;MLEAF=1.00;MQ=43.53;QD=27.57;SOR=0.788	GT:AD:DP:GQ:PL	1/1:0,42:42:99:1186,126,0
X	19124850	.	C	T	1981.77	.	AC=2;AF=1.00;AN=2;DP=45;ExcessHet=3.0103;FS=0.000;MLEAC=2;MLEAF=1.00;MQ=43.33;QD=37.03;SOR=1.414	GT:AD:DP:GQ:PL	1/1:0,45:45:99:2010,135,0
X	19124856	.	T	A	1981.77	.	AC=2;AF=1.00;AN=2;DP=44;ExcessHet=3.0103;FS=0.000;MLEAC=2;MLEAF=1.00;MQ=43.31;QD=29.53;SOR=1.508	GT:AD:DP:GQ:PL	1/1:0,44:44:99:2010,135,0
X	19124868	.	C	A	1180.77	.	AC=2;AF=1.00;AN=2;DP=43;ExcessHet=3.0103;FS=0.000;MLEAC=2;MLEAF=1.00;MQ=43.29;QD=27.46;SOR=1.775	GT:AD:DP:GQ:PL	1/1:0,43:43:99:1209,129,0
X	19124905	.	A	G	1943.77	.	AC=2;AF=1.00;AN=2;DP=43;ExcessHet=3.0103;FS=0.000;MLEAC=2;MLEAF=1.00;MQ=42.97;QD=28.77;SOR=1.609	GT:AD:DP:GQ:PL	1/1:0,43:43:99:1972,132,0
X	19124915	.	A	G	2118.77	.	AC=2;AF=1.00;AN=2;DP=48;ExcessHet=3.0103;FS=0.000;MLEAC=2;MLEAF=1.00;MQ=42.61;QD=29.08;SOR=1.298	GT:AD:DP:GQ:PL	1/1:0,48:48:99:2147,144,0
X	19124917	.	G	A	2118.77	.	AC=2;AF=1.00;AN=2;DP=46;ExcessHet=3.0103;FS=0.000;MLEAC=2;MLEAF=1.00;MQ=42.55;QD=35.05;SOR=1.203	GT:AD:DP:GQ:PL	1/1:0,46:46:99:2147,144,0
X	19124988	.	T	A	1358.77	.	AC=2;AF=1.00;AN=2;DP=31;ExcessHet=3.0103;FS=0.000;MLEAC=2;MLEAF=1.00;MQ=41.75;QD=25.13;SOR=1.214	GT:AD:DP:GQ:PL	1/1:0,31:31:93:1387,93,0
X	19124989	.	T	A	1358.77	.	AC=2;AF=1.00;AN=2;DP=31;ExcessHet=3.0103;FS=0.000;MLEAC=2;MLEAF=1.00;MQ=41.75;QD=29.20;SOR=1.214	GT:AD:DP:GQ:PL	1/1:0,31:31:93:1387,93,0
X	19125003	.	GCATAACAAAGTTCAAGCTGGCAACTCTAATTTGTACCATT	G	1358.73	.	AC=2;AF=1.00;AN=2;DP=31;ExcessHet=3.0103;FS=0.000;MLEAC=2;MLEAF=1.00;MQ=41.88;QD=24.22;SOR=0.892	GT:AD:DP:GQ:PL	1/1:0,31:31:94:1396,94,0
X	19125074	.	C	A	803.77	.	AC=2;AF=1.00;AN=2;DP=30;ExcessHet=3.0103;FS=0.000;MLEAC=2;MLEAF=1.00;MQ=42.11;QD=26.79;SOR=0.826	GT:AD:DP:GQ:PL	1/1:0,30:30:90:832,90,0
X	19125143	.	C	A	773.77	.	AC=2;AF=1.00;AN=2;DP=29;ExcessHet=3.0103;FS=0.000;MLEAC=2;MLEAF=1.00;MQ=43.53;QD=26.68;SOR=1.071	GT:AD:DP:GQ:PL	1/1:0,29:29:87:802,87,0
X	19125380	.	C	CAA	718.73	.	AC=2;AF=1.00;AN=2;DP=32;ExcessHet=3.0103;FS=0.000;MLEAC=1;MLEAF=0.500;MQ=44.78;QD=26.62;SOR=0.914	GT:AD:DP:GQ:PL	1/1:0,27:27:83:741,83,0
X	19125711	.	G	GA	1386.73	.	AC=2;AF=1.00;AN=2;DP=33;ExcessHet=3.0103;FS=0.000;MLEAC=2;MLEAF=1.00;MQ=42.65;QD=30.66;SOR=1.352	GT:AD:DP:GQ:PL	1/1:0,33:33:99:1424,105,0
X	19125728	.	GGCTTGAATATCAAAGATAAAATGCCTCCTCAC	G	1505.73	.	AC=2;AF=1.00;AN=2;DP=36;ExcessHet=3.0103;FS=0.000;MLEAC=2;MLEAF=1.00;MQ=42.39;QD=30.46;SOR=1.547	GT:AD:DP:GQ:PL	1/1:0,36:36:99:1543,114,0
X	19125773	.	C	T	1198.77	.	AC=2;AF=1.00;AN=2;DP=29;ExcessHet=3.0103;FS=0.000;MLEAC=2;MLEAF=1.00;MQ=42.45;QD=26.41;SOR=2.546	GT:AD:DP:GQ:PL	1/1:0,29:29:88:1227,88,0
X	19125803	.	C	T	884.77	.	AC=2;AF=1.00;AN=2;DP=32;ExcessHet=3.0103;FS=0.000;MLEAC=2;MLEAF=1.00;MQ=42.75;QD=27.65;SOR=2.165	GT:AD:DP:GQ:PL	1/1:0,32:32:96:913,96,0
X	19125957	.	A	ATATG	2317.73	.	AC=2;AF=1.00;AN=2;DP=55;ExcessHet=3.0103;FS=0.000;MLEAC=2;MLEAF=1.00;MQ=43.72;QD=26.05;SOR=0.994	GT:AD:DP:GQ:PL	1/1:0,51:51:99:2355,159,0
X	19125961	.	A	C	2221.77	.	AC=2;AF=1.00;AN=2;DP=49;ExcessHet=3.0103;FS=0.000;MLEAC=2;MLEAF=1.00;MQ=43.76;QD=32.49;SOR=1.225	GT:AD:DP:GQ:PL	1/1:0,49:49:99:2250,150,0
X	19125964	.	C	T	2207.77	.	AC=2;AF=1.00;AN=2;DP=48;ExcessHet=3.0103;FS=0.000;MLEAC=2;MLEAF=1.00;MQ=43.80;QD=28.82;SOR=1.298	GT:AD:DP:GQ:PL	1/1:0,48:48:99:2236,151,0
X	19125969	.	G	A	2072.77	.	AC=2;AF=1.00;AN=2;DP=47;ExcessHet=3.0103;FS=0.000;MLEAC=2;MLEAF=1.00;MQ=43.79;QD=27.22;SOR=1.251	GT:AD:DP:GQ:PL	1/1:0,47:47:99:2101,141,0
X	19126054	.	A	G	1836.77	.	AC=2;AF=1.00;AN=2;DP=41;ExcessHet=3.0103;FS=0.000;MLEAC=2;MLEAF=1.00;MQ=43.88;QD=31.26;SOR=1.075	GT:AD:DP:GQ:PL	1/1:0,41:41:99:1865,126,0
X	19126060	.	G	A	1836.77	.	AC=2;AF=1.00;AN=2;DP=42;ExcessHet=3.0103;FS=0.000;MLEAC=2;MLEAF=1.00;MQ=43.88;QD=33.97;SOR=1.127	GT:AD:DP:GQ:PL	1/1:0,42:42:99:1865,126,0
X	19126102	.	G	A	1328.77	.	AC=2;AF=1.00;AN=2;DP=48;ExcessHet=3.0103;FS=0.000;MLEAC=2;MLEAF=1.00;MQ=43.90;QD=27.68;SOR=0.963	GT:AD:DP:GQ:PL	1/1:0,48:48:99:1357,143,0
X	19126345	.	A	T	1150.77	.	AC=2;AF=1.00;AN=2;DP=42;ExcessHet=3.0103;FS=0.000;MLEAC=2;MLEAF=1.00;MQ=44.00;QD=27.40;SOR=0.788	GT:AD:DP:GQ:PL	1/1:0,42:42:99:1179,126,0
X	19126490	.	C	T	1061.77	.	AC=2;AF=1.00;AN=2;DP=39;ExcessHet=3.0103;FS=0.000;MLEAC=2;MLEAF=1.00;MQ=44.00;QD=27.22;SOR=0.968	GT:AD:DP:GQ:PL	1/1:0,39:39:99:1090,117,0
X	19126562	.	G	A	1211.77	.	AC=2;AF=1.00;AN=2;DP=47;ExcessHet=3.0103;FS=0.000;MLEAC=2;MLEAF=1.00;MQ=44.00;QD=25.78;SOR=0.919	GT:AD:DP:GQ:PL	1/1:0,47:47:99:1240,140,0
X	19126679	.	A	G	896.77	.	AC=2;AF=1.00;AN=2;DP=34;ExcessHet=3.0103;FS=0.000;MLEAC=2;MLEAF=1.00;MQ=44.00;QD=26.38;SOR=1.244	GT:AD:DP:GQ:PL	1/1:0,34:34:99:925,102,0
X	19126710	.	C	G	926.77	.	AC=2;AF=1.00;AN=2;DP=35;ExcessHet=3.0103;FS=0.000;MLEAC=2;MLEAF=1.00;MQ=44.00;QD=26.48;SOR=1.148	GT:AD:DP:GQ:PL	1/1:0,35:35:99:955,104,0
X	19126984	.	G	T	1612.77	.	AC=2;AF=1.00;AN=2;DP=36;ExcessHet=3.0103;FS=0.000;MLEAC=2;MLEAF=1.00;MQ=43.62;QD=26.46;SOR=0.927	GT:AD:DP:GQ:PL	1/1:0,36:36:99:1641,114,0
X	19126993	.	G	T	1739.77	.	AC=2;AF=1.00;AN=2;DP=42;ExcessHet=3.0103;FS=0.000;MLEAC=2;MLEAF=1.00;MQ=43.67;QD=30.97;SOR=0.892	GT:AD:DP:GQ:PL	1/1:0,42:42:99:1768,126,0
X	19127041	.	G	C	913.77	.	AC=2;AF=1.00;AN=2;DP=34;ExcessHet=3.0103;FS=0.000;MLEAC=2;MLEAF=1.00;MQ=43.71;QD=26.88;SOR=0.693	GT:AD:DP:GQ:PL	1/1:0,34:34:99:942,102,0
X	19127061	.	G	A	1023.77	.	AC=2;AF=1.00;AN=2;DP=37;ExcessHet=3.0103;FS=0.000;MLEAC=2;MLEAF=1.00;MQ=43.74;QD=27.67;SOR=0.984	GT:AD:DP:GQ:PL	1/1:0,37:37:99:1052,111,0
X	19127094	.	A	G	881.77	.	AC=2;AF=1.00;AN=2;DP=32;ExcessHet=3.0103;FS=0.000;MLEAC=2;MLEAF=1.00;MQ=43.82;QD=27.56;SOR=0.957	GT:AD:DP:GQ:PL	1/1:0,32:32:96:910,96,0
X	19127141	.	A	T	1128.77	.	AC=2;AF=1.00;AN=2;DP=27;ExcessHet=3.0103;FS=0.000;MLEAC=2;MLEAF=1.00;MQ=43.78;QD=30.95;SOR=1.022	GT:AD:DP:GQ:PL	1/1:0,26:26:81:1157,81,0
X	19127146	.	C	T	1135.77	.	AC=2;AF=1.00;AN=2;DP=28;ExcessHet=3.0103;FS=0.000;MLEAC=2;MLEAF=1.00;MQ=43.65;QD=27.94;SOR=1.302	GT:AD:DP:GQ:PL	1/1:0,27:27:81:1164,81,0
X	19127253	.	G	A	1066.77	.	AC=2;AF=1.00;AN=2;DP=26;ExcessHet=3.0103;FS=0.000;MLEAC=2;MLEAF=1.00;MQ=43.05;QD=32.88;SOR=1.136	GT:AD:DP:GQ:PL	1/1:0,25:25:75:1095,75,0
X	19127257	.	GCCCGGATAAGTCGACGAGTTCTCCAGTATGATATATT	G	1058.73	.	AC=2;AF=1.00;AN=2;DP=25;ExcessHet=3.0103;FS=0.000;MLEAC=2;MLEAF=1.00;MQ=43.01;QD=30.45;SOR=1.270	GT:AD:DP:GQ:PL	1/1:0,24:24:76:1096,76,0
X	19127365	.	C	A	835.77	.	AC=2;AF=1.00;AN=2;DP=32;ExcessHet=3.0103;FS=0.000;MLEAC=2;MLEAF=1.00;MQ=44.10;QD=26.96;SOR=1.214	GT:AD:DP:GQ:PL	1/1:0,31:31:93:864,93,0
X	19127447	.	A	C	780.77	.	AC=2;AF=1.00;AN=2;DP=29;ExcessHet=3.0103;FS=0.000;MLEAC=2;MLEAF=1.00;MQ=43.57;QD=26.92;SOR=1.460	GT:AD:DP:GQ:PL	1/1:0,29:29:87:809,87,0
X	19127483	.	A	AGAGT	976.73	.	AC=2;AF=1.00;AN=2;DP=25;ExcessHet=3.0103;FS=0.000;MLEAC=2;MLEAF=1.00;MQ=43.19;QD=29.91;SOR=1.426	GT:AD:DP:GQ:PL	1/1:0,23:23:69:1014,69,0
X	19127502	.	G	A	907.77	.	AC=2;AF=1.00;AN=2;DP=20;ExcessHet=3.0103;FS=0.000;MLEAC=2;MLEAF=1.00;MQ=42.99;QD=26.08;SOR=0.892	GT:AD:DP:GQ:PL	1/1:0,20:20:66:936,66,0
X	19127586	.	G	A	1095.77	.	AC=2;AF=1.00;AN=2;BaseQRankSum=1.082;ClippingRankSum=0.000;DP=28;ExcessHet=3.0103;FS=0.000;MLEAC=2;MLEAF=1.00;MQ=43.46;MQRankSum=-0.305;QD=32.04;ReadPosRankSum=0.992;SOR=0.335	GT:AD:DP:GQ:PL	1/1:1,27:28:39:1124,39,0
X	19127593	.	G	C	1065.77	.	AC=2;AF=1.00;AN=2;BaseQRankSum=0.000;ClippingRankSum=0.000;DP=27;ExcessHet=3.0103;FS=3.174;MLEAC=2;MLEAF=1.00;MQ=43.65;MQRankSum=-0.235;QD=32.77;ReadPosRankSum=0.514;SOR=0.458	GT:AD:DP:GQ:PL	1/1:1,26:27:36:1094,36,0
X	19127613	.	TA	T	478.73	.	AC=2;AF=1.00;AN=2;BaseQRankSum=-0.066;ClippingRankSum=0.000;DP=31;ExcessHet=3.0103;FS=3.632;MLEAC=2;MLEAF=1.00;MQ=43.94;MQRankSum=0.000;QD=15.96;ReadPosRankSum=-0.289;SOR=0.773	GT:AD:DP:GQ:PL	1/1:1,29:30:68:516,68,0
X	19127743	.	C	A	821.77	.	AC=2;AF=1.00;AN=2;DP=32;ExcessHet=3.0103;FS=0.000;MLEAC=2;MLEAF=1.00;MQ=43.79;QD=26.51;SOR=0.756	GT:AD:DP:GQ:PL	1/1:0,31:31:93:850,93,0
X	19127833	.	G	A	850.77	.	AC=2;AF=1.00;AN=2;BaseQRankSum=-1.259;ClippingRankSum=0.000;DP=35;ExcessHet=3.0103;FS=0.000;MLEAC=2;MLEAF=1.00;MQ=43.27;MQRankSum=-0.207;QD=25.02;ReadPosRankSum=1.411;SOR=0.540	GT:AD:DP:GQ:PL	1/1:1,33:34:73:879,73,0
X	19127928	.	G	T	765.77	.	AC=2;AF=1.00;AN=2;DP=31;ExcessHet=3.0103;FS=0.000;MLEAC=2;MLEAF=1.00;MQ=41.54;QD=25.53;SOR=0.976	GT:AD:DP:GQ:PL	1/1:0,30:30:90:794,90,0
X	19127970	.	G	T	570.77	.	AC=2;AF=1.00;AN=2;BaseQRankSum=2.437;ClippingRankSum=0.000;DP=25;ExcessHet=3.0103;FS=7.368;MLEAC=2;MLEAF=1.00;MQ=42.08;MQRankSum=0.696;QD=22.83;ReadPosRankSum=-0.822;SOR=0.859	GT:AD:DP:GQ:PL	1/1:2,23:25:54:599,54,0
X	19128242	.	GGCATCCTGGTC	G	998.73	.	AC=2;AF=1.00;AN=2;DP=26;ExcessHet=3.0103;FS=0.000;MLEAC=2;MLEAF=1.00;MQ=45.30;QD=33.82;SOR=2.030	GT:AD:DP:GQ:PL	1/1:0,23:23:70:1036,70,0
X	19128282	.	T	C	830.77	.	AC=2;AF=1.00;AN=2;DP=31;ExcessHet=3.0103;FS=0.000;MLEAC=2;MLEAF=1.00;MQ=45.09;QD=26.80;SOR=2.376	GT:AD:DP:GQ:PL	1/1:0,31:31:93:859,93,0
X	19128876	.	CCTAACT	C	1087.73	.	AC=2;AF=1.00;AN=2;DP=26;ExcessHet=3.0103;FS=0.000;MLEAC=2;MLEAF=1.00;MQ=44.00;QD=32.39;SOR=1.136	GT:AD:DP:GQ:PL	1/1:0,25:25:75:1125,75,0
X	19128888	.	C	T	1276.77	.	AC=2;AF=1.00;AN=2;DP=26;ExcessHet=3.0103;FS=0.000;MLEAC=2;MLEAF=1.00;MQ=44.00;QD=32.91;SOR=1.220	GT:AD:DP:GQ:PL	1/1:0,26:26:87:1305,87,0
X	19128908	.	A	T	1160.77	.	AC=2;AF=1.00;AN=2;DP=26;ExcessHet=3.0103;FS=0.000;MLEAC=2;MLEAF=1.00;MQ=43.57;QD=35.35;SOR=0.693	GT:AD:DP:GQ:PL	1/1:0,26:26:81:1189,81,0
X	19128928	.	C	A	1203.77	.	AC=2;AF=1.00;AN=2;DP=29;ExcessHet=3.0103;FS=0.000;MLEAC=2;MLEAF=1.00;MQ=43.51;QD=33.31;SOR=0.760	GT:AD:DP:GQ:PL	1/1:0,29:29:87:1232,87,0
X	19128993	.	A	C	1664.77	.	AC=2;AF=1.00;AN=2;DP=38;ExcessHet=3.0103;FS=0.000;MLEAC=2;MLEAF=1.00;MQ=43.64;QD=32.47;SOR=0.798	GT:AD:DP:GQ:PL	1/1:0,38:38:99:1693,114,0
X	19129006	.	C	T	1662.77	.	AC=2;AF=1.00;AN=2;DP=38;ExcessHet=3.0103;FS=0.000;MLEAC=2;MLEAF=1.00;MQ=43.64;QD=30.52;SOR=0.693	GT:AD:DP:GQ:PL	1/1:0,38:38:99:1691,114,0
X	19129200	.	T	TTTCGTTCCATATATATTTTTTTTG	1529.73	.	AC=2;AF=1.00;AN=2;DP=34;ExcessHet=3.0103;FS=0.000;MLEAC=2;MLEAF=1.00;MQ=41.49;QD=30.84;SOR=1.044	GT:AD:DP:GQ:PL	1/1:0,31:31:99:1567,107,0
X	19129222	.	AGT	A	1015.73	.	AC=2;AF=1.00;AN=2;DP=33;ExcessHet=3.0103;FS=0.000;MLEAC=2;MLEAF=1.00;MQ=41.60;QD=31.74;SOR=1.112	GT:AD:DP:GQ:PL	1/1:0,32:32:96:1053,96,0
X	19129251	.	A	T	723.77	.	AC=2;AF=1.00;AN=2;DP=31;ExcessHet=3.0103;FS=0.000;MLEAC=2;MLEAF=1.00;MQ=41.89;QD=24.13;SOR=0.826	GT:AD:DP:GQ:PL	1/1:0,30:30:88:752,88,0
X	19129362	.	T	A	1769.77	.	AC=2;AF=1.00;AN=2;DP=41;ExcessHet=3.0103;FS=0.000;MLEAC=2;MLEAF=1.00;MQ=42.63;QD=32.78;SOR=0.843	GT:AD:DP:GQ:PL	1/1:0,41:41:99:1798,123,0
X	19129372	.	G	GGACACATC	1863.73	.	AC=2;AF=1.00;AN=2;DP=39;ExcessHet=3.0103;FS=0.000;MLEAC=2;MLEAF=1.00;MQ=42.55;QD=29.69;SOR=0.968	GT:AD:DP:GQ:PL	1/1:0,39:39:99:1901,129,0
X	19129495	.	A	G	1414.77	.	AC=2;AF=1.00;AN=2;DP=35;ExcessHet=3.0103;FS=0.000;MLEAC=2;MLEAF=1.00;MQ=43.19;QD=33.12;SOR=0.869	GT:AD:DP:GQ:PL	1/1:0,35:35:99:1443,106,0
X	19129504	.	AACACACACACAC	A	1455.73	.	AC=2;AF=1.00;AN=2;DP=34;ExcessHet=3.0103;FS=0.000;MLEAC=2;MLEAF=1.00;MQ=43.28;QD=29.79;SOR=0.811	GT:AD:DP:GQ:PL	1/1:0,34:34:99:1493,106,0
X	19129635	.	G	A	1277.77	.	AC=2;AF=1.00;AN=2;DP=31;ExcessHet=3.0103;FS=0.000;MLEAC=2;MLEAF=1.00;MQ=43.65;QD=28.04;SOR=0.892	GT:AD:DP:GQ:PL	1/1:0,31:31:96:1306,96,0
X	19129666	.	T	C	1366.77	.	AC=2;AF=1.00;AN=2;DP=31;ExcessHet=3.0103;FS=0.000;MLEAC=2;MLEAF=1.00;MQ=43.38;QD=27.81;SOR=1.609	GT:AD:DP:GQ:PL	1/1:0,31:31:93:1395,93,0
X	19129681	.	C	A	1231.77	.	AC=2;AF=1.00;AN=2;DP=27;ExcessHet=3.0103;FS=0.000;MLEAC=2;MLEAF=1.00;MQ=43.29;QD=31.63;SOR=1.781	GT:AD:DP:GQ:PL	1/1:0,27:27:84:1260,84,0
X	19129701	.	T	A	1276.77	.	AC=2;AF=1.00;AN=2;DP=29;ExcessHet=3.0103;FS=0.000;MLEAC=2;MLEAF=1.00;MQ=43.21;QD=33.34;SOR=1.688	GT:AD:DP:GQ:PL	1/1:0,29:29:87:1305,87,0
X	19129713	.	A	ATT	1142.73	.	AC=2;AF=1.00;AN=2;DP=23;ExcessHet=3.0103;FS=0.000;MLEAC=2;MLEAF=1.00;MQ=43.00;QD=32.20;SOR=3.500	GT:AD:DP:GQ:PL	1/1:0,23:23:81:1180,81,0
X	19129730	.	G	C	1231.77	.	AC=2;AF=1.00;AN=2;DP=25;ExcessHet=3.0103;FS=0.000;MLEAC=2;MLEAF=1.00;MQ=43.17;QD=34.18;SOR=1.136	GT:AD:DP:GQ:PL	1/1:0,25:25:84:1260,84,0
X	19129763	.	C	T	1186.77	.	AC=2;AF=1.00;AN=2;DP=27;ExcessHet=3.0103;FS=0.000;MLEAC=2;MLEAF=1.00;MQ=43.01;QD=28.24;SOR=1.302	GT:AD:DP:GQ:PL	1/1:0,27:27:81:1215,81,0
X	19129785	.	G	T	1537.77	.	AC=2;AF=1.00;AN=2;DP=35;ExcessHet=3.0103;FS=0.000;MLEAC=2;MLEAF=1.00;MQ=43.13;QD=29.38;SOR=1.002	GT:AD:DP:GQ:PL	1/1:0,35:35:99:1566,105,0
X	19129787	.	A	G	1537.77	.	AC=2;AF=1.00;AN=2;DP=35;ExcessHet=3.0103;FS=0.000;MLEAC=2;MLEAF=1.00;MQ=43.13;QD=24.60;SOR=1.002	GT:AD:DP:GQ:PL	1/1:0,35:35:99:1566,105,0
X	19129966	.	T	TAACATC	2295.73	.	AC=2;AF=1.00;AN=2;DP=48;ExcessHet=3.0103;FS=0.000;MLEAC=2;MLEAF=1.00;MQ=42.26;QD=28.36;SOR=0.735	GT:AD:DP:GQ:PL	1/1:0,47:47:99:2333,159,0
X	19129967	.	G	GTAAGTTCCATC	2295.73	.	AC=2;AF=1.00;AN=2;DP=48;ExcessHet=3.0103;FS=0.000;MLEAC=2;MLEAF=1.00;MQ=42.21;QD=28.66;SOR=0.693	GT:AD:DP:GQ:PL	1/1:0,48:48:99:2333,159,0
X	19130043	.	A	G	2089.77	.	AC=2;AF=1.00;AN=2;DP=48;ExcessHet=3.0103;FS=0.000;MLEAC=2;MLEAF=1.00;MQ=42.83;QD=32.86;SOR=1.562	GT:AD:DP:GQ:PL	1/1:0,48:48:99:2118,144,0
X	19130051	.	C	G	2024.77	.	AC=2;AF=1.00;AN=2;DP=46;ExcessHet=3.0103;FS=0.000;MLEAC=2;MLEAF=1.00;MQ=42.91;QD=31.50;SOR=1.464	GT:AD:DP:GQ:PL	1/1:0,46:46:99:2053,138,0
X	19130052	.	G	A	2024.77	.	AC=2;AF=1.00;AN=2;DP=46;ExcessHet=3.0103;FS=0.000;MLEAC=2;MLEAF=1.00;MQ=42.91;QD=29.90;SOR=1.464	GT:AD:DP:GQ:PL	1/1:0,46:46:99:2053,138,0
X	19130130	.	CTCGTTCATATA	C	1447.73	.	AC=2;AF=1.00;AN=2;DP=35;ExcessHet=3.0103;FS=0.000;MLEAC=2;MLEAF=1.00;MQ=43.36;QD=29.93;SOR=1.022	GT:AD:DP:GQ:PL	1/1:0,33:33:99:1485,100,0
X	19130190	.	G	GTTT	914.73	.	AC=2;AF=1.00;AN=2;DP=30;ExcessHet=3.0103;FS=0.000;MLEAC=1;MLEAF=0.500;MQ=43.41;QD=33.88;SOR=0.892	GT:AD:DP:GQ:PL	1/1:0,27:27:81:942,81,0
X	19130329	.	G	T	820.77	.	AC=2;AF=1.00;AN=2;DP=31;ExcessHet=3.0103;FS=0.000;MLEAC=2;MLEAF=1.00;MQ=44.00;QD=26.48;SOR=0.756	GT:AD:DP:GQ:PL	1/1:0,31:31:93:849,93,0
X	19130627	.	G	A	2386.77	.	AC=2;AF=1.00;AN=2;DP=55;ExcessHet=3.0103;FS=0.000;MLEAC=2;MLEAF=1.00;MQ=44.97;QD=29.67;SOR=1.329	GT:AD:DP:GQ:PL	1/1:0,54:54:99:2415,163,0
X	19130634	.	TATG	T	2392.73	.	AC=2;AF=1.00;AN=2;DP=55;ExcessHet=3.0103;FS=0.000;MLEAC=2;MLEAF=1.00;MQ=44.97;QD=32.88;SOR=1.329	GT:AD:DP:GQ:PL	1/1:0,54:54:99:2430,163,0
X	19130638	.	C	CAAA	2392.73	.	AC=2;AF=1.00;AN=2;DP=55;ExcessHet=3.0103;FS=0.000;MLEAC=2;MLEAF=1.00;MQ=44.97;QD=27.82;SOR=1.329	GT:AD:DP:GQ:PL	1/1:0,54:54:99:2430,163,0
X	19130641	.	TATG	T	2347.73	.	AC=2;AF=1.00;AN=2;DP=53;ExcessHet=3.0103;FS=0.000;MLEAC=2;MLEAF=1.00;MQ=45.00;QD=27.72;SOR=1.480	GT:AD:DP:GQ:PL	1/1:0,52:52:99:2385,160,0
X	19130730	.	T	G	1213.77	.	AC=2;AF=1.00;AN=2;DP=44;ExcessHet=3.0103;FS=0.000;MLEAC=2;MLEAF=1.00;MQ=44.25;QD=27.59;SOR=0.883	GT:AD:DP:GQ:PL	1/1:0,44:44:99:1242,132,0
X	19130966	.	T	C	1167.77	.	AC=2;AF=1.00;AN=2;DP=44;ExcessHet=3.0103;FS=0.000;MLEAC=2;MLEAF=1.00;MQ=43.96;QD=27.80;SOR=1.402	GT:AD:DP:GQ:PL	1/1:0,42:42:99:1196,126,0
X	19131176	.	T	C	1865.77	.	AC=2;AF=1.00;AN=2;DP=44;ExcessHet=3.0103;FS=0.000;MLEAC=2;MLEAF=1.00;MQ=44.00;QD=33.55;SOR=0.784	GT:AD:DP:GQ:PL	1/1:0,44:44:99:1894,132,0
X	19131178	.	C	T	1865.77	.	AC=2;AF=1.00;AN=2;DP=44;ExcessHet=3.0103;FS=0.000;MLEAC=2;MLEAF=1.00;MQ=44.00;QD=28.33;SOR=0.739	GT:AD:DP:GQ:PL	1/1:0,43:43:99:1894,132,0
X	19131327	.	C	A	1212.77	.	AC=2;AF=1.00;AN=2;DP=49;ExcessHet=3.0103;FS=0.000;MLEAC=2;MLEAF=1.00;MQ=44.00;QD=26.36;SOR=1.329	GT:AD:DP:GQ:PL	1/1:0,46:46:99:1241,137,0
X	19131367	.	C	T	1131.77	.	AC=2;AF=1.00;AN=2;DP=45;ExcessHet=3.0103;FS=0.000;MLEAC=2;MLEAF=1.00;MQ=44.00;QD=25.15;SOR=1.154	GT:AD:DP:GQ:PL	1/1:0,45:45:99:1160,132,0
X	19131384	.	C	T	1170.77	.	AC=2;AF=1.00;AN=2;DP=44;ExcessHet=3.0103;FS=0.000;MLEAC=2;MLEAF=1.00;MQ=44.00;QD=26.61;SOR=0.990	GT:AD:DP:GQ:PL	1/1:0,44:44:99:1199,131,0
X	19131639	.	T	A	1340.77	.	AC=2;AF=1.00;AN=2;DP=51;ExcessHet=3.0103;FS=0.000;MLEAC=2;MLEAF=1.00;MQ=44.00;QD=26.29;SOR=0.900	GT:AD:DP:GQ:PL	1/1:0,51:51:99:1369,153,0
X	19131953	.	T	C	1028.77	.	AC=2;AF=1.00;AN=2;DP=39;ExcessHet=3.0103;FS=0.000;MLEAC=2;MLEAF=1.00;MQ=44.00;QD=26.38;SOR=1.096	GT:AD:DP:GQ:PL	1/1:0,39:39:99:1057,117,0
X	19131966	.	C	CT	968.73	.	AC=2;AF=1.00;AN=2;DP=38;ExcessHet=3.0103;FS=0.000;MLEAC=2;MLEAF=1.00;MQ=44.00;QD=26.18;SOR=0.984	GT:AD:DP:GQ:PL	1/1:0,37:37:99:1006,111,0
X	19132289	.	C	A	1424.77	.	AC=2;AF=1.00;AN=2;DP=35;ExcessHet=3.0103;FS=0.000;MLEAC=2;MLEAF=1.00;MQ=43.81;QD=35.12;SOR=1.352	GT:AD:DP:GQ:PL	1/1:0,33:33:99:1453,99,0
X	19132298	.	C	G	1620.77	.	AC=2;AF=1.00;AN=2;DP=37;ExcessHet=3.0103;FS=0.000;MLEAC=2;MLEAF=1.00;MQ=43.82;QD=30.88;SOR=1.675	GT:AD:DP:GQ:PL	1/1:0,35:35:99:1649,111,0
X	19132299	.	A	C	1620.77	.	AC=2;AF=1.00;AN=2;DP=37;ExcessHet=3.0103;FS=0.000;MLEAC=2;MLEAF=1.00;MQ=43.82;QD=30.02;SOR=1.675	GT:AD:DP:GQ:PL	1/1:0,35:35:99:1649,111,0
X	19132300	.	C	T	1620.77	.	AC=2;AF=1.00;AN=2;DP=39;ExcessHet=3.0103;FS=0.000;MLEAC=2;MLEAF=1.00;MQ=43.83;QD=33.52;SOR=1.802	GT:AD:DP:GQ:PL	1/1:0,37:37:99:1649,111,0
X	19132607	.	G	A	1013.77	.	AC=2;AF=1.00;AN=2;DP=37;ExcessHet=3.0103;FS=0.000;MLEAC=2;MLEAF=1.00;MQ=44.00;QD=27.40;SOR=0.984	GT:AD:DP:GQ:PL	1/1:0,37:37:99:1042,111,0
X	19132702	.	A	T	1240.77	.	AC=2;AF=1.00;AN=2;DP=46;ExcessHet=3.0103;FS=0.000;MLEAC=2;MLEAF=1.00;MQ=43.96;QD=26.97;SOR=0.780	GT:AD:DP:GQ:PL	1/1:0,46:46:99:1269,138,0
X	19132773	.	T	C	1640.77	.	AC=2;AF=1.00;AN=2;DP=36;ExcessHet=3.0103;FS=0.000;MLEAC=2;MLEAF=1.00;MQ=43.95;QD=32.29;SOR=1.209	GT:AD:DP:GQ:PL	1/1:0,36:36:99:1669,114,0
X	19132775	.	G	A	1640.77	.	AC=2;AF=1.00;AN=2;DP=38;ExcessHet=3.0103;FS=0.000;MLEAC=2;MLEAF=1.00;MQ=43.95;QD=31.05;SOR=1.040	GT:AD:DP:GQ:PL	1/1:0,38:38:99:1669,114,0
X	19133340	.	A	T	1223.77	.	AC=2;AF=1.00;AN=2;DP=28;ExcessHet=3.0103;FS=0.000;MLEAC=2;MLEAF=1.00;MQ=44.00;QD=32.90;SOR=0.997	GT:AD:DP:GQ:PL	1/1:0,28:28:84:1252,84,0
X	19133344	.	T	C	1259.77	.	AC=2;AF=1.00;AN=2;DP=29;ExcessHet=3.0103;FS=0.000;MLEAC=2;MLEAF=1.00;MQ=44.00;QD=28.45;SOR=1.071	GT:AD:DP:GQ:PL	1/1:0,29:29:87:1288,87,0
X	19133542	.	GGCTAGGGGAT	G	1076.73	.	AC=2;AF=1.00;AN=2;DP=27;ExcessHet=3.0103;FS=0.000;MLEAC=2;MLEAF=1.00;MQ=43.42;QD=30.97;SOR=2.584	GT:AD:DP:GQ:PL	1/1:0,25:25:76:1114,76,0
X	19133593	.	GCA	G	1496.73	.	AC=2;AF=1.00;AN=2;DP=36;ExcessHet=3.0103;FS=0.000;MLEAC=2;MLEAF=1.00;MQ=43.40;QD=30.33;SOR=1.609	GT:AD:DP:GQ:PL	1/1:0,34:34:99:1534,105,0
X	19133602	.	T	A	1505.77	.	AC=2;AF=1.00;AN=2;DP=35;ExcessHet=3.0103;FS=0.000;MLEAC=2;MLEAF=1.00;MQ=43.38;QD=29.18;SOR=1.675	GT:AD:DP:GQ:PL	1/1:0,35:35:99:1534,105,0
X	19133629	.	A	C	1029.77	.	AC=2;AF=1.00;AN=2;DP=39;ExcessHet=3.0103;FS=0.000;MLEAC=2;MLEAF=1.00;MQ=43.07;QD=26.40;SOR=1.387	GT:AD:DP:GQ:PL	1/1:0,39:39:99:1058,117,0
X	19133644	.	C	T	1155.77	.	AC=2;AF=1.00;AN=2;DP=43;ExcessHet=3.0103;FS=0.000;MLEAC=2;MLEAF=1.00;MQ=43.11;QD=26.88;SOR=1.055	GT:AD:DP:GQ:PL	1/1:0,43:43:99:1184,129,0
X	19133674	.	T	G	1995.77	.	AC=2;AF=1.00;AN=2;DP=46;ExcessHet=3.0103;FS=0.000;MLEAC=2;MLEAF=1.00;MQ=43.21;QD=33.23;SOR=1.085	GT:AD:DP:GQ:PL	1/1:0,46:46:99:2024,138,0
X	19133677	.	G	A	2077.77	.	AC=2;AF=1.00;AN=2;DP=46;ExcessHet=3.0103;FS=0.000;MLEAC=2;MLEAF=1.00;MQ=43.25;QD=32.79;SOR=1.085	GT:AD:DP:GQ:PL	1/1:0,46:46:99:2106,144,0
X	19133679	.	G	T	2053.77	.	AC=2;AF=1.00;AN=2;DP=47;ExcessHet=3.0103;FS=0.000;MLEAC=2;MLEAF=1.00;MQ=43.27;QD=34.65;SOR=1.132	GT:AD:DP:GQ:PL	1/1:0,47:47:99:2082,141,0
X	19133722	.	C	CA	2016.73	.	AC=2;AF=1.00;AN=2;DP=45;ExcessHet=3.0103;FS=0.000;MLEAC=2;MLEAF=1.00;MQ=43.28;QD=32.30;SOR=0.737	GT:AD:DP:GQ:PL	1/1:0,45:45:99:2054,138,0
X	19133723	.	G	A	2025.77	.	AC=2;AF=1.00;AN=2;DP=45;ExcessHet=3.0103;FS=0.000;MLEAC=2;MLEAF=1.00;MQ=43.28;QD=27.50;SOR=0.737	GT:AD:DP:GQ:PL	1/1:0,45:45:99:2054,138,0
X	19133730	.	G	A	1993.77	.	AC=2;AF=1.00;AN=2;DP=45;ExcessHet=3.0103;FS=0.000;MLEAC=2;MLEAF=1.00;MQ=43.44;QD=31.97;SOR=0.829	GT:AD:DP:GQ:PL	1/1:0,45:45:99:2022,138,0
X	19133965	.	T	C	1101.77	.	AC=2;AF=1.00;AN=2;DP=44;ExcessHet=3.0103;FS=0.000;MLEAC=2;MLEAF=1.00;MQ=44.00;QD=25.04;SOR=0.784	GT:AD:DP:GQ:PL	1/1:0,44:44:99:1130,130,0
X	19133993	.	T	C	1876.77	.	AC=2;AF=1.00;AN=2;DP=45;ExcessHet=3.0103;FS=0.000;MLEAC=2;MLEAF=1.00;MQ=43.62;QD=30.42;SOR=0.829	GT:AD:DP:GQ:PL	1/1:0,45:45:99:1905,144,0
X	19134010	.	C	T	1766.77	.	AC=2;AF=1.00;AN=2;DP=43;ExcessHet=3.0103;FS=0.000;MLEAC=2;MLEAF=1.00;MQ=43.60;QD=26.91;SOR=1.055	GT:AD:DP:GQ:PL	1/1:0,43:43:99:1795,129,0
X	19134118	.	ACCGAAT	A	1509.73	.	AC=2;AF=1.00;AN=2;DP=40;ExcessHet=3.0103;FS=0.000;MLEAC=2;MLEAF=1.00;MQ=43.14;QD=31.63;SOR=1.308	GT:AD:DP:GQ:PL	1/1:0,35:35:99:1547,106,0
X	19134405	.	A	G	1110.77	.	AC=2;AF=1.00;AN=2;DP=42;ExcessHet=3.0103;FS=0.000;MLEAC=2;MLEAF=1.00;MQ=44.00;QD=26.45;SOR=0.788	GT:AD:DP:GQ:PL	1/1:0,42:42:99:1139,125,0
X	19134476	.	C	CTCGTAA	1568.73	.	AC=2;AF=1.00;AN=2;DP=38;ExcessHet=3.0103;FS=0.000;MLEAC=2;MLEAF=1.00;MQ=43.85;QD=35.65;SOR=0.798	GT:AD:DP:GQ:PL	1/1:0,38:38:99:1606,114,0
X	19134478	.	C	CA	1568.73	.	AC=2;AF=1.00;AN=2;DP=37;ExcessHet=3.0103;FS=0.000;MLEAC=2;MLEAF=1.00;MQ=43.84;QD=28.38;SOR=0.859	GT:AD:DP:GQ:PL	1/1:0,37:37:99:1606,114,0
X	19134495	.	G	A	1476.77	.	AC=2;AF=1.00;AN=2;DP=34;ExcessHet=3.0103;FS=0.000;MLEAC=2;MLEAF=1.00;MQ=43.83;QD=33.18;SOR=0.693	GT:AD:DP:GQ:PL	1/1:0,34:34:99:1505,105,0
X	19134575	.	TGTCCTGC	T	1538.73	.	AC=2;AF=1.00;AN=2;DP=40;ExcessHet=3.0103;FS=0.000;MLEAC=2;MLEAF=1.00;MQ=43.42;QD=26.96;SOR=1.308	GT:AD:DP:GQ:PL	1/1:0,35:35:99:1576,106,0
X	19134902	.	C	T	1511.77	.	AC=2;AF=1.00;AN=2;DP=55;ExcessHet=3.0103;FS=0.000;MLEAC=2;MLEAF=1.00;MQ=43.78;QD=27.49;SOR=0.804	GT:AD:DP:GQ:PL	1/1:0,55:55:99:1540,165,0
X	19134971	.	A	ATATATGTATATT	2506.73	.	AC=2;AF=1.00;AN=2;DP=55;ExcessHet=3.0103;FS=0.000;MLEAC=2;MLEAF=1.00;MQ=43.77;QD=31.43;SOR=1.179	GT:AD:DP:GQ:PL	1/1:0,53:53:99:2544,171,0
X	19135039	.	G	T	1610.77	.	AC=2;AF=1.00;AN=2;DP=59;ExcessHet=3.0103;FS=0.000;MLEAC=2;MLEAF=1.00;MQ=43.61;QD=27.30;SOR=0.871	GT:AD:DP:GQ:PL	1/1:0,59:59:99:1639,177,0
X	19135169	.	C	A	1586.77	.	AC=2;AF=1.00;AN=2;DP=58;ExcessHet=3.0103;FS=0.000;MLEAC=2;MLEAF=1.00;MQ=43.97;QD=27.36;SOR=0.836	GT:AD:DP:GQ:PL	1/1:0,58:58:99:1615,174,0
X	19135291	.	A	AG	2083.73	.	AC=2;AF=1.00;AN=2;DP=50;ExcessHet=3.0103;FS=0.000;MLEAC=2;MLEAF=1.00;MQ=43.88;QD=32.60;SOR=1.067	GT:AD:DP:GQ:PL	1/1:0,48:48:99:2121,147,0
X	19135295	.	G	A	2092.77	.	AC=2;AF=1.00;AN=2;DP=45;ExcessHet=3.0103;FS=0.000;MLEAC=2;MLEAF=1.00;MQ=43.87;QD=32.73;SOR=1.414	GT:AD:DP:GQ:PL	1/1:0,45:45:99:2121,147,0
X	19135360	.	G	T	1118.77	.	AC=2;AF=1.00;AN=2;DP=40;ExcessHet=3.0103;FS=0.000;MLEAC=2;MLEAF=1.00;MQ=44.00;QD=27.97;SOR=1.788	GT:AD:DP:GQ:PL	1/1:0,40:40:99:1147,120,0
X	19135454	.	C	T	924.77	.	AC=2;AF=1.00;AN=2;DP=34;ExcessHet=3.0103;FS=0.000;MLEAC=2;MLEAF=1.00;MQ=44.00;QD=27.20;SOR=2.303	GT:AD:DP:GQ:PL	1/1:0,34:34:99:953,102,0
X	19135717	.	T	C	1063.77	.	AC=2;AF=1.00;AN=2;DP=41;ExcessHet=3.0103;FS=0.000;MLEAC=2;MLEAF=1.00;MQ=44.00;QD=25.95;SOR=2.038	GT:AD:DP:GQ:PL	1/1:0,41:41:99:1092,122,0
X	19135749	.	T	C	1318.77	.	AC=2;AF=1.00;AN=2;DP=49;ExcessHet=3.0103;FS=0.000;MLEAC=2;MLEAF=1.00;MQ=44.00;QD=26.91;SOR=1.911	GT:AD:DP:GQ:PL	1/1:0,49:49:99:1347,146,0
X	19135775	.	A	T	1243.77	.	AC=2;AF=1.00;AN=2;DP=45;ExcessHet=3.0103;FS=0.000;MLEAC=2;MLEAF=1.00;MQ=44.00;QD=27.64;SOR=1.880	GT:AD:DP:GQ:PL	1/1:0,45:45:99:1272,135,0
X	19135892	.	A	C	1063.77	.	AC=2;AF=1.00;AN=2;DP=44;ExcessHet=3.0103;FS=0.000;MLEAC=2;MLEAF=1.00;MQ=44.21;QD=25.33;SOR=0.788	GT:AD:DP:GQ:PL	1/1:0,42:42:99:1092,125,0
X	19135901	.	A	ACC	1442.73	.	AC=2;AF=1.00;AN=2;DP=45;ExcessHet=3.0103;FS=0.000;MLEAC=2;MLEAF=1.00;MQ=44.20;QD=27.61;SOR=0.693	GT:AD:DP:GQ:PL	1/1:0,40:40:99:1480,123,0
X	19135959	.	G	A	1493.77	.	AC=2;AF=1.00;AN=2;DP=54;ExcessHet=3.0103;FS=0.000;MLEAC=2;MLEAF=1.00;MQ=43.86;QD=27.66;SOR=0.846	GT:AD:DP:GQ:PL	1/1:0,54:54:99:1522,162,0
X	19136067	.	T	C	2748.77	.	AC=2;AF=1.00;AN=2;DP=62;ExcessHet=3.0103;FS=0.000;MLEAC=2;MLEAF=1.00;MQ=43.80;QD=35.63;SOR=0.976	GT:AD:DP:GQ:PL	1/1:0,62:62:99:2777,187,0
X	19136069	.	A	G	2748.77	.	AC=2;AF=1.00;AN=2;DP=61;ExcessHet=3.0103;FS=0.000;MLEAC=2;MLEAF=1.00;MQ=43.79;QD=26.42;SOR=0.941	GT:AD:DP:GQ:PL	1/1:0,61:61:99:2777,187,0
X	19136077	.	C	A	2749.77	.	AC=2;AF=1.00;AN=2;DP=63;ExcessHet=3.0103;FS=0.000;MLEAC=2;MLEAF=1.00;MQ=43.80;QD=24.54;SOR=1.010	GT:AD:DP:GQ:PL	1/1:0,63:63:99:2778,190,0
X	19136159	.	C	T	2405.77	.	AC=2;AF=1.00;AN=2;DP=55;ExcessHet=3.0103;FS=0.000;MLEAC=2;MLEAF=1.00;MQ=43.61;QD=23.80;SOR=0.729	GT:AD:DP:GQ:PL	1/1:0,55:55:99:2434,168,0
X	19136163	.	G	A	2369.77	.	AC=2;AF=1.00;AN=2;DP=54;ExcessHet=3.0103;FS=0.000;MLEAC=2;MLEAF=1.00;MQ=43.55;QD=34.12;SOR=0.693	GT:AD:DP:GQ:PL	1/1:0,54:54:99:2398,165,0
X	19136321	.	A	T	646.77	.	AC=2;AF=1.00;AN=2;DP=27;ExcessHet=3.0103;FS=0.000;MLEAC=2;MLEAF=1.00;MQ=44.84;QD=23.95;SOR=1.101	GT:AD:DP:GQ:PL	1/1:0,27:27:80:675,80,0
X	19136392	.	C	CG	1443.73	.	AC=2;AF=1.00;AN=2;DP=33;ExcessHet=3.0103;FS=0.000;MLEAC=2;MLEAF=1.00;MQ=44.51;QD=31.51;SOR=0.752	GT:AD:DP:GQ:PL	1/1:0,33:33:99:1481,108,0
X	19136393	.	A	T	1452.77	.	AC=2;AF=1.00;AN=2;DP=36;ExcessHet=3.0103;FS=0.000;MLEAC=2;MLEAF=1.00;MQ=44.39;QD=25.53;SOR=0.693	GT:AD:DP:GQ:PL	1/1:0,36:36:99:1481,108,0
X	19136578	.	CA	C	145.74	.	AC=2;AF=1.00;AN=2;DP=12;ExcessHet=3.0103;FS=0.000;MLEAC=2;MLEAF=1.00;MQ=41.12;QD=16.19;SOR=1.402	GT:AD:DP:GQ:PL	1/1:0,9:9:27:183,27,0
X	19141884	.	G	A	58.77	.	AC=1;AF=0.500;AN=2;BaseQRankSum=1.754;ClippingRankSum=0.000;DP=9;ExcessHet=3.0103;FS=0.000;MLEAC=1;MLEAF=0.500;MQ=41.23;MQRankSum=1.000;QD=6.53;ReadPosRankSum=0.475;SOR=1.609	GT:AD:DP:GQ:PL	0/1:5,4:9:87:87,0,92
X	19143520	.	A	C	871.77	.	AC=2;AF=1.00;AN=2;DP=19;ExcessHet=3.0103;FS=0.000;MLEAC=2;MLEAF=1.00;MQ=40.07;QD=33.78;SOR=1.022	GT:AD:DP:GQ:PL	1/1:0,19:19:60:900,60,0
X	19143532	.	C	G	961.77	.	AC=2;AF=1.00;AN=2;DP=22;ExcessHet=3.0103;FS=0.000;MLEAC=2;MLEAF=1.00;MQ=40.53;QD=26.66;SOR=0.874	GT:AD:DP:GQ:PL	1/1:0,22:22:66:990,66,0
X	19143549	.	A	G	1141.77	.	AC=2;AF=1.00;AN=2;DP=25;ExcessHet=3.0103;FS=0.000;MLEAC=2;MLEAF=1.00;MQ=40.08;QD=29.68;SOR=1.136	GT:AD:DP:GQ:PL	1/1:0,25:25:78:1170,78,0
X	19143559	.	G	A	1231.77	.	AC=2;AF=1.00;AN=2;DP=27;ExcessHet=3.0103;FS=0.000;MLEAC=2;MLEAF=1.00;MQ=40.38;QD=31.16;SOR=0.922	GT:AD:DP:GQ:PL	1/1:0,27:27:84:1260,84,0
X	19143563	.	C	CCCGTG	1357.73	.	AC=2;AF=1.00;AN=2;DP=28;ExcessHet=3.0103;FS=0.000;MLEAC=2;MLEAF=1.00;MQ=40.52;QD=36.15;SOR=0.997	GT:AD:DP:GQ:PL	1/1:0,28:28:93:1395,93,0
X	19143565	.	A	C	1366.77	.	AC=2;AF=1.00;AN=2;DP=31;ExcessHet=3.0103;FS=0.000;MLEAC=2;MLEAF=1.00;MQ=40.77;QD=30.41;SOR=1.044	GT:AD:DP:GQ:PL	1/1:0,31:31:93:1395,93,0
X	19143788	.	A	C	2154.77	.	AC=2;AF=1.00;AN=2;DP=50;ExcessHet=3.0103;FS=0.000;MLEAC=2;MLEAF=1.00;MQ=43.55;QD=33.60;SOR=0.773	GT:AD:DP:GQ:PL	1/1:0,50:50:99:2183,150,0
X	19143796	.	A	T	2188.77	.	AC=2;AF=1.00;AN=2;DP=47;ExcessHet=3.0103;FS=0.000;MLEAC=2;MLEAF=1.00;MQ=43.56;QD=27.14;SOR=0.735	GT:AD:DP:GQ:PL	1/1:0,47:47:99:2217,150,0
X	19143798	.	C	T	2156.77	.	AC=2;AF=1.00;AN=2;DP=48;ExcessHet=3.0103;FS=0.000;MLEAC=2;MLEAF=1.00;MQ=43.57;QD=28.16;SOR=0.693	GT:AD:DP:GQ:PL	1/1:0,48:48:99:2185,147,0
X	19143819	.	T	A	1842.77	.	AC=2;AF=1.00;AN=2;DP=43;ExcessHet=3.0103;FS=0.000;MLEAC=2;MLEAF=1.00;MQ=43.63;QD=27.12;SOR=0.739	GT:AD:DP:GQ:PL	1/1:0,43:43:99:1871,129,0
X	19143859	.	A	G	1148.77	.	AC=2;AF=1.00;AN=2;DP=42;ExcessHet=3.0103;FS=0.000;MLEAC=2;MLEAF=1.00;MQ=43.67;QD=27.35;SOR=1.005	GT:AD:DP:GQ:PL	1/1:0,42:42:99:1177,126,0
X	19143942	.	C	G	1291.77	.	AC=2;AF=1.00;AN=2;DP=47;ExcessHet=3.0103;FS=0.000;MLEAC=2;MLEAF=1.00;MQ=43.96;QD=27.48;SOR=1.251	GT:AD:DP:GQ:PL	1/1:0,47:47:99:1320,141,0
X	19144103	.	A	G	850.77	.	AC=2;AF=1.00;AN=2;DP=33;ExcessHet=3.0103;FS=0.000;MLEAC=2;MLEAF=1.00;MQ=43.94;QD=26.59;SOR=1.112	GT:AD:DP:GQ:PL	1/1:0,32:32:96:879,96,0
X	19144196	.	G	A	1136.77	.	AC=2;AF=1.00;AN=2;DP=45;ExcessHet=3.0103;FS=0.000;MLEAC=2;MLEAF=1.00;MQ=44.00;QD=26.44;SOR=0.941	GT:AD:DP:GQ:PL	1/1:0,43:43:99:1165,128,0
X	19144349	.	A	G	987.77	.	AC=2;AF=1.00;AN=2;DP=37;ExcessHet=3.0103;FS=0.000;MLEAC=2;MLEAF=1.00;MQ=44.00;QD=27.44;SOR=1.209	GT:AD:DP:GQ:PL	1/1:0,36:36:99:1016,108,0
X	19144487	.	C	A	1074.77	.	AC=2;AF=1.00;AN=2;BaseQRankSum=1.844;ClippingRankSum=0.000;DP=41;ExcessHet=3.0103;FS=3.575;MLEAC=2;MLEAF=1.00;MQ=44.00;MQRankSum=0.000;QD=26.21;ReadPosRankSum=-0.505;SOR=0.707	GT:AD:DP:GQ:PL	1/1:1,40:41:99:1103,113,0
X	19144999	.	A	C	1242.77	.	AC=2;AF=1.00;AN=2;DP=48;ExcessHet=3.0103;FS=0.000;MLEAC=2;MLEAF=1.00;MQ=43.55;QD=25.89;SOR=0.963	GT:AD:DP:GQ:PL	1/1:0,48:48:99:1271,143,0
X	19145042	.	C	G	1471.77	.	AC=2;AF=1.00;AN=2;DP=56;ExcessHet=3.0103;FS=0.000;MLEAC=2;MLEAF=1.00;MQ=43.42;QD=26.28;SOR=1.009	GT:AD:DP:GQ:PL	1/1:0,56:56:99:1500,167,0
X	19145089	.	T	A	1234.77	.	AC=2;AF=1.00;AN=2;DP=45;ExcessHet=3.0103;FS=0.000;MLEAC=2;MLEAF=1.00;MQ=43.39;QD=27.44;SOR=0.829	GT:AD:DP:GQ:PL	1/1:0,45:45:99:1263,135,0
X	19145144	.	A	T	1251.77	.	AC=2;AF=1.00;AN=2;DP=45;ExcessHet=3.0103;FS=0.000;MLEAC=2;MLEAF=1.00;MQ=42.86;QD=27.82;SOR=0.929	GT:AD:DP:GQ:PL	1/1:0,45:45:99:1280,135,0
X	19145185	.	T	C	953.77	.	AC=2;AF=1.00;AN=2;DP=35;ExcessHet=3.0103;FS=0.000;MLEAC=2;MLEAF=1.00;MQ=42.23;QD=27.25;SOR=0.869	GT:AD:DP:GQ:PL	1/1:0,35:35:99:982,105,0
X	19145222	.	T	TAACTTTAGATCACATAACACCC	1664.73	.	AC=2;AF=1.00;AN=2;DP=32;ExcessHet=3.0103;FS=0.000;MLEAC=2;MLEAF=1.00;MQ=41.81;QD=29.11;SOR=0.818	GT:AD:DP:GQ:PL	1/1:0,32:32:99:1702,114,0
X	19145228	.	T	TATCGGTAAGGATCTGTTTTA	1807.73	.	AC=2;AF=1.00;AN=2;DP=32;ExcessHet=3.0103;FS=0.000;MLEAC=2;MLEAF=1.00;MQ=41.49;QD=29.34;SOR=0.957	GT:AD:DP:GQ:PL	1/1:0,32:32:99:1845,123,0
X	19145238	.	G	T	1726.77	.	AC=2;AF=1.00;AN=2;DP=38;ExcessHet=3.0103;FS=0.000;MLEAC=2;MLEAF=1.00;MQ=42.16;QD=28.53;SOR=0.693	GT:AD:DP:GQ:PL	1/1:0,38:38:99:1755,117,0
X	19145239	.	T	A	1681.77	.	AC=2;AF=1.00;AN=2;DP=37;ExcessHet=3.0103;FS=0.000;MLEAC=2;MLEAF=1.00;MQ=42.19;QD=37.96;SOR=0.746	GT:AD:DP:GQ:PL	1/1:0,37:37:99:1710,114,0
X	19145317	.	A	G	1097.77	.	AC=2;AF=1.00;AN=2;DP=42;ExcessHet=3.0103;FS=0.000;MLEAC=2;MLEAF=1.00;MQ=42.92;QD=26.77;SOR=0.954	GT:AD:DP:GQ:PL	1/1:0,41:41:99:1126,123,0
X	19145347	.	A	C	941.77	.	AC=2;AF=1.00;AN=2;DP=37;ExcessHet=3.0103;FS=0.000;MLEAC=2;MLEAF=1.00;MQ=43.21;QD=26.16;SOR=0.804	GT:AD:DP:GQ:PL	1/1:0,36:36:99:970,108,0
X	19145392	.	G	T	1057.77	.	AC=2;AF=1.00;AN=2;DP=39;ExcessHet=3.0103;FS=0.000;MLEAC=2;MLEAF=1.00;MQ=43.17;QD=27.12;SOR=0.743	GT:AD:DP:GQ:PL	1/1:0,39:39:99:1086,117,0
X	19145546	.	G	A	1034.77	.	AC=2;AF=1.00;AN=2;DP=38;ExcessHet=3.0103;FS=0.000;MLEAC=2;MLEAF=1.00;MQ=43.87;QD=27.23;SOR=0.798	GT:AD:DP:GQ:PL	1/1:0,38:38:99:1063,114,0
X	19145606	.	A	T	1062.77	.	AC=2;AF=1.00;AN=2;DP=39;ExcessHet=3.0103;FS=0.000;MLEAC=2;MLEAF=1.00;MQ=43.93;QD=27.25;SOR=0.743	GT:AD:DP:GQ:PL	1/1:0,39:39:99:1091,117,0
X	19145714	.	G	C	1393.77	.	AC=2;AF=1.00;AN=2;DP=50;ExcessHet=3.0103;FS=0.000;MLEAC=2;MLEAF=1.00;MQ=44.00;QD=27.88;SOR=1.157	GT:AD:DP:GQ:PL	1/1:0,50:50:99:1422,150,0
X	19145906	.	G	T	1325.77	.	AC=2;AF=1.00;AN=2;DP=48;ExcessHet=3.0103;FS=0.000;MLEAC=2;MLEAF=1.00;MQ=43.92;QD=27.62;SOR=0.866	GT:AD:DP:GQ:PL	1/1:0,48:48:99:1354,143,0
X	19145952	.	T	G	2215.77	.	AC=2;AF=1.00;AN=2;DP=50;ExcessHet=3.0103;FS=0.000;MLEAC=2;MLEAF=1.00;MQ=43.92;QD=33.97;SOR=1.157	GT:AD:DP:GQ:PL	1/1:0,50:50:99:2244,154,0
X	19145956	.	T	G	2177.77	.	AC=2;AF=1.00;AN=2;DP=48;ExcessHet=3.0103;FS=0.000;MLEAC=2;MLEAF=1.00;MQ=43.92;QD=30.42;SOR=1.067	GT:AD:DP:GQ:PL	1/1:0,48:48:99:2206,150,0
X	19146146	.	C	G	1851.77	.	AC=2;AF=1.00;AN=2;DP=43;ExcessHet=3.0103;FS=0.000;MLEAC=2;MLEAF=1.00;MQ=43.52;QD=29.36;SOR=0.739	GT:AD:DP:GQ:PL	1/1:0,43:43:99:1880,129,0
X	19146152	.	A	G	1851.77	.	AC=2;AF=1.00;AN=2;DP=42;ExcessHet=3.0103;FS=0.000;MLEAC=2;MLEAF=1.00;MQ=43.51;QD=29.75;SOR=0.788	GT:AD:DP:GQ:PL	1/1:0,42:42:99:1880,129,0
X	19146224	.	C	CGG	1824.73	.	AC=2;AF=1.00;AN=2;DP=42;ExcessHet=3.0103;FS=0.000;MLEAC=2;MLEAF=1.00;MQ=43.16;QD=28.08;SOR=0.741	GT:AD:DP:GQ:PL	1/1:0,41:41:99:1862,126,0
X	19146225	.	T	TGGAAAGTCG	1824.73	.	AC=2;AF=1.00;AN=2;DP=41;ExcessHet=3.0103;FS=0.000;MLEAC=2;MLEAF=1.00;MQ=43.14;QD=30.40;SOR=0.693	GT:AD:DP:GQ:PL	1/1:0,40:40:99:1862,126,0
X	19146251	.	T	A	1118.77	.	AC=2;AF=1.00;AN=2;DP=42;ExcessHet=3.0103;FS=0.000;MLEAC=2;MLEAF=1.00;MQ=43.69;QD=27.29;SOR=0.843	GT:AD:DP:GQ:PL	1/1:0,41:41:99:1147,122,0
X	19146372	.	T	TA	1624.73	.	AC=2;AF=1.00;AN=2;DP=47;ExcessHet=3.0103;FS=0.000;MLEAC=2;MLEAF=1.00;MQ=43.94;QD=34.57;SOR=1.378	GT:AD:DP:GQ:PL	1/1:0,47:47:99:1662,144,0
X	19146412	.	A	C	1287.77	.	AC=2;AF=1.00;AN=2;DP=48;ExcessHet=3.0103;FS=0.000;MLEAC=2;MLEAF=1.00;MQ=42.95;QD=26.83;SOR=1.708	GT:AD:DP:GQ:PL	1/1:0,48:48:99:1316,143,0
X	19146475	.	A	AAAGTTCCACCTTAAAT	2049.73	.	AC=2;AF=1.00;AN=2;DP=44;ExcessHet=3.0103;FS=0.000;MLEAC=2;MLEAF=1.00;MQ=42.47;QD=30.67;SOR=1.364	GT:AD:DP:GQ:PL	1/1:0,44:44:99:2087,141,0
X	19146487	.	T	C	1755.77	.	AC=2;AF=1.00;AN=2;DP=39;ExcessHet=3.0103;FS=0.000;MLEAC=2;MLEAF=1.00;MQ=42.40;QD=33.31;SOR=1.387	GT:AD:DP:GQ:PL	1/1:0,39:39:99:1784,120,0
X	19146522	.	C	T	785.77	.	AC=2;AF=1.00;AN=2;DP=32;ExcessHet=3.0103;FS=0.000;MLEAC=2;MLEAF=1.00;MQ=42.51;QD=24.56;SOR=0.957	GT:AD:DP:GQ:PL	1/1:0,32:32:94:814,94,0
X	19146545	.	G	GTT	1005.73	.	AC=2;AF=1.00;AN=2;DP=38;ExcessHet=3.0103;FS=0.000;MLEAC=2;MLEAF=1.00;MQ=42.36;QD=29.58;SOR=1.284	GT:AD:DP:GQ:PL	1/1:0,34:34:99:1043,107,0
X	19146577	.	A	T	1277.77	.	AC=2;AF=1.00;AN=2;DP=49;ExcessHet=3.0103;FS=0.000;MLEAC=2;MLEAF=1.00;MQ=42.77;QD=27.19;SOR=1.659	GT:AD:DP:GQ:PL	1/1:0,47:47:99:1306,141,0
X	19146603	.	T	C	1152.77	.	AC=2;AF=1.00;AN=2;BaseQRankSum=0.863;ClippingRankSum=0.000;DP=50;ExcessHet=3.0103;FS=0.000;MLEAC=2;MLEAF=1.00;MQ=43.04;MQRankSum=-0.580;QD=23.53;ReadPosRankSum=-1.418;SOR=0.390	GT:AD:DP:GQ:PL	1/1:1,48:49:99:1181,119,0
X	19146833	.	C	T	1876.77	.	AC=2;AF=1.00;AN=2;DP=41;ExcessHet=3.0103;FS=0.000;MLEAC=2;MLEAF=1.00;MQ=43.29;QD=30.21;SOR=0.741	GT:AD:DP:GQ:PL	1/1:0,41:41:99:1905,132,0
X	19146847	.	A	G	2008.77	.	AC=2;AF=1.00;AN=2;DP=45;ExcessHet=3.0103;FS=0.000;MLEAC=2;MLEAF=1.00;MQ=43.31;QD=33.72;SOR=0.829	GT:AD:DP:GQ:PL	1/1:0,45:45:99:2037,138,0
X	19146867	.	A	G	1767.77	.	AC=2;AF=1.00;AN=2;DP=40;ExcessHet=3.0103;FS=0.000;MLEAC=2;MLEAF=1.00;MQ=43.42;QD=21.69;SOR=0.902	GT:AD:DP:GQ:PL	1/1:0,40:40:99:1796,126,0
X	19147449	.	T	G	1597.77	.	AC=2;AF=1.00;AN=2;DP=58;ExcessHet=3.0103;FS=0.000;MLEAC=2;MLEAF=1.00;MQ=44.00;QD=27.55;SOR=0.836	GT:AD:DP:GQ:PL	1/1:0,58:58:99:1626,174,0
X	19147480	.	T	A	2156.77	.	AC=2;AF=1.00;AN=2;DP=49;ExcessHet=3.0103;FS=0.000;MLEAC=2;MLEAF=1.00;MQ=44.00;QD=29.26;SOR=1.007	GT:AD:DP:GQ:PL	1/1:0,49:49:99:2185,147,0
X	19147484	.	C	G	2124.77	.	AC=2;AF=1.00;AN=2;DP=48;ExcessHet=3.0103;FS=0.000;MLEAC=2;MLEAF=1.00;MQ=44.00;QD=27.71;SOR=1.067	GT:AD:DP:GQ:PL	1/1:0,48:48:99:2153,144,0
X	19147485	.	A	G	2124.77	.	AC=2;AF=1.00;AN=2;DP=48;ExcessHet=3.0103;FS=0.000;MLEAC=2;MLEAF=1.00;MQ=44.00;QD=27.84;SOR=1.067	GT:AD:DP:GQ:PL	1/1:0,48:48:99:2153,144,0
X	19147590	.	CTTATT	C	2212.73	.	AC=2;AF=1.00;AN=2;DP=52;ExcessHet=3.0103;FS=0.000;MLEAC=2;MLEAF=1.00;MQ=43.83;QD=31.13;SOR=0.813	GT:AD:DP:GQ:PL	1/1:0,51:51:99:2250,154,0
X	19147616	.	C	A	2286.77	.	AC=2;AF=1.00;AN=2;DP=52;ExcessHet=3.0103;FS=0.000;MLEAC=2;MLEAF=1.00;MQ=43.83;QD=27.76;SOR=0.770	GT:AD:DP:GQ:PL	1/1:0,52:52:99:2315,157,0
X	19147621	.	TA	T	2281.73	.	AC=2;AF=1.00;AN=2;DP=52;ExcessHet=3.0103;FS=0.000;MLEAC=2;MLEAF=1.00;MQ=43.83;QD=29.48;SOR=0.693	GT:AD:DP:GQ:PL	1/1:0,52:52:99:2319,157,0
X	19147742	.	C	A	1301.77	.	AC=2;AF=1.00;AN=2;DP=48;ExcessHet=3.0103;FS=0.000;MLEAC=2;MLEAF=1.00;MQ=43.96;QD=27.12;SOR=0.963	GT:AD:DP:GQ:PL	1/1:0,48:48:99:1330,144,0
X	19147764	.	G	C	1223.77	.	AC=2;AF=1.00;AN=2;DP=45;ExcessHet=3.0103;FS=0.000;MLEAC=2;MLEAF=1.00;MQ=43.96;QD=27.19;SOR=0.929	GT:AD:DP:GQ:PL	1/1:0,45:45:99:1252,135,0
X	19147777	.	AAC	A	2122.73	.	AC=2;AF=1.00;AN=2;DP=49;ExcessHet=3.0103;FS=0.000;MLEAC=2;MLEAF=1.00;MQ=43.92;QD=31.43;SOR=0.693	GT:AD:DP:GQ:PL	1/1:0,46:46:99:2160,144,0
X	19147779	.	C	CTGTT	2122.73	.	AC=2;AF=1.00;AN=2;DP=47;ExcessHet=3.0103;FS=0.000;MLEAC=2;MLEAF=1.00;MQ=43.92;QD=27.67;SOR=0.693	GT:AD:DP:GQ:PL	1/1:0,46:46:99:2160,144,0
X	19147805	.	T	G	1262.77	.	AC=2;AF=1.00;AN=2;DP=49;ExcessHet=3.0103;FS=0.000;MLEAC=2;MLEAF=1.00;MQ=43.92;QD=26.31;SOR=1.179	GT:AD:DP:GQ:PL	1/1:0,48:48:99:1291,143,0
X	19147938	.	A	C	1247.77	.	AC=2;AF=1.00;AN=2;DP=46;ExcessHet=3.0103;FS=0.000;MLEAC=2;MLEAF=1.00;MQ=43.68;QD=27.13;SOR=0.780	GT:AD:DP:GQ:PL	1/1:0,46:46:99:1276,138,0
X	19148375	.	T	TA	413.77	.	AC=2;AF=1.00;AN=2;BaseQRankSum=-0.170;ClippingRankSum=0.000;DP=29;ExcessHet=3.0103;FS=0.000;MLEAC=2;MLEAF=1.00;MQ=43.86;MQRankSum=-0.434;QD=15.91;ReadPosRankSum=-0.562;SOR=0.542	GT:AD:DP:GQ:PL	1/1:3,23:26:21:451,21,0
X	19148409	.	T	A	855.77	.	AC=2;AF=1.00;AN=2;DP=33;ExcessHet=3.0103;FS=0.000;MLEAC=2;MLEAF=1.00;MQ=43.96;QD=26.74;SOR=1.112	GT:AD:DP:GQ:PL	1/1:0,32:32:96:884,96,0
X	19148518	.	G	GT	36.73	.	AC=1;AF=0.500;AN=2;BaseQRankSum=0.992;ClippingRankSum=0.000;DP=30;ExcessHet=3.0103;FS=6.897;MLEAC=1;MLEAF=0.500;MQ=43.54;MQRankSum=-1.729;QD=1.41;ReadPosRankSum=0.240;SOR=1.800	GT:AD:DP:GQ:PL	0/1:18,8:26:74:74,0,214
X	19148593	.	T	A	1163.77	.	AC=2;AF=1.00;AN=2;DP=43;ExcessHet=3.0103;FS=0.000;MLEAC=2;MLEAF=1.00;MQ=43.87;QD=27.06;SOR=0.836	GT:AD:DP:GQ:PL	1/1:0,43:43:99:1192,129,0
X	19148725	.	G	A	871.77	.	AC=2;AF=1.00;AN=2;DP=34;ExcessHet=3.0103;FS=0.000;MLEAC=2;MLEAF=1.00;MQ=43.88;QD=25.64;SOR=0.811	GT:AD:DP:GQ:PL	1/1:0,34:34:99:900,101,0
X	19149230	.	C	CAA	313.73	.	AC=1;AF=0.500;AN=2;BaseQRankSum=-1.465;ClippingRankSum=0.000;DP=20;ExcessHet=3.0103;FS=8.451;MLEAC=1;MLEAF=0.500;MQ=43.31;MQRankSum=0.566;QD=29.94;ReadPosRankSum=-1.465;SOR=1.391	GT:AD:DP:GQ:PL	0/1:6,1:7:99:351,0,122
X	19149232	.	C	A	927.77	.	AC=2;AF=1.00;AN=2;BaseQRankSum=0.656;ClippingRankSum=0.000;DP=35;ExcessHet=3.0103;FS=0.000;MLEAC=2;MLEAF=1.00;MQ=42.82;MQRankSum=1.036;QD=26.51;ReadPosRankSum=-1.664;SOR=0.223	GT:AD:DP:GQ:PL	1/1:1,34:35:99:956,100,0
X	19149253	.	AGGG	A	58.73	.	AC=1;AF=0.500;AN=2;BaseQRankSum=-0.147;ClippingRankSum=0.000;DP=32;ExcessHet=3.0103;FS=27.524;MLEAC=1;MLEAF=0.500;MQ=42.90;MQRankSum=0.033;QD=1.96;ReadPosRankSum=-3.485;SOR=3.586	GT:AD:DP:GQ:PL	0/1:25,5:30:96:96,0,992
X	19149256	.	G	GAA	58.73	.	AC=1;AF=0.500;AN=2;BaseQRankSum=-2.042;ClippingRankSum=0.000;DP=30;ExcessHet=3.0103;FS=27.524;MLEAC=1;MLEAF=0.500;MQ=42.82;MQRankSum=0.033;QD=1.96;ReadPosRankSum=-3.238;SOR=3.586	GT:AD:DP:GQ:PL	0/1:25,5:30:96:96,0,993
X	19149361	.	A	G	1262.77	.	AC=2;AF=1.00;AN=2;DP=47;ExcessHet=3.0103;FS=0.000;MLEAC=2;MLEAF=1.00;MQ=43.65;QD=26.87;SOR=0.823	GT:AD:DP:GQ:PL	1/1:0,47:47:99:1291,141,0
X	19149981	.	CA	C	572.77	.	AC=2;AF=1.00;AN=2;BaseQRankSum=1.529;ClippingRankSum=0.000;DP=50;ExcessHet=3.0103;FS=0.000;MLEAC=2;MLEAF=1.00;MQ=43.85;MQRankSum=3.602;QD=12.45;ReadPosRankSum=0.474;SOR=1.038	GT:AD:DP:GQ:PL	1/1:6,40:46:21:610,21,0
X	19150178	.	C	T	1179.77	.	AC=2;AF=1.00;AN=2;DP=44;ExcessHet=3.0103;FS=0.000;MLEAC=2;MLEAF=1.00;MQ=44.00;QD=26.81;SOR=1.364	GT:AD:DP:GQ:PL	1/1:0,44:44:99:1208,132,0
X	19150342	.	A	G	1311.77	.	AC=2;AF=1.00;AN=2;DP=50;ExcessHet=3.0103;FS=0.000;MLEAC=2;MLEAF=1.00;MQ=43.96;QD=26.24;SOR=1.958	GT:AD:DP:GQ:PL	1/1:0,50:50:99:1340,148,0
X	19150354	.	TCCAG	T	2302.73	.	AC=2;AF=1.00;AN=2;DP=53;ExcessHet=3.0103;FS=0.000;MLEAC=2;MLEAF=1.00;MQ=43.96;QD=29.40;SOR=2.049	GT:AD:DP:GQ:PL	1/1:0,52:52:99:2340,157,0
X	19150401	.	TA	T	1745.73	.	AC=2;AF=1.00;AN=2;DP=58;ExcessHet=3.0103;FS=0.000;MLEAC=2;MLEAF=1.00;MQ=44.00;QD=30.63;SOR=0.960	GT:AD:DP:GQ:PL	1/1:0,57:57:99:1783,171,0
X	19150534	.	AC	A	1401.73	.	AC=2;AF=1.00;AN=2;DP=50;ExcessHet=3.0103;FS=0.000;MLEAC=2;MLEAF=1.00;MQ=43.96;QD=29.20;SOR=1.067	GT:AD:DP:GQ:PL	1/1:0,48:48:99:1439,144,0
X	19150888	.	G	A	618.77	.	AC=2;AF=1.00;AN=2;DP=24;ExcessHet=3.0103;FS=0.000;MLEAC=2;MLEAF=1.00;MQ=43.84;QD=25.78;SOR=0.859	GT:AD:DP:GQ:PL	1/1:0,24:24:71:647,71,0
X	19151861	.	C	T	1056.77	.	AC=2;AF=1.00;AN=2;DP=39;ExcessHet=3.0103;FS=0.000;MLEAC=2;MLEAF=1.00;MQ=44.00;QD=27.81;SOR=0.914	GT:AD:DP:GQ:PL	1/1:0,38:38:99:1085,114,0
X	19152377	.	TA	T	927.73	.	AC=2;AF=1.00;AN=2;BaseQRankSum=-1.046;ClippingRankSum=0.000;DP=59;ExcessHet=3.0103;FS=0.000;MLEAC=2;MLEAF=1.00;MQ=44.00;MQRankSum=0.000;QD=17.84;ReadPosRankSum=1.001;SOR=1.051	GT:AD:DP:GQ:PL	1/1:2,50:52:99:965,110,0
X	19152748	.	C	T	1466.77	.	AC=2;AF=1.00;AN=2;DP=53;ExcessHet=3.0103;FS=0.000;MLEAC=2;MLEAF=1.00;MQ=44.00;QD=28.21;SOR=1.036	GT:AD:DP:GQ:PL	1/1:0,52:52:99:1495,156,0
X	19155843	.	A	G	1061.77	.	AC=2;AF=1.00;AN=2;DP=42;ExcessHet=3.0103;FS=0.000;MLEAC=2;MLEAF=1.00;MQ=44.00;QD=25.28;SOR=1.127	GT:AD:DP:GQ:PL	1/1:0,42:42:99:1090,124,0
X	19156125	.	T	A	874.77	.	AC=2;AF=1.00;AN=2;DP=32;ExcessHet=3.0103;FS=0.000;MLEAC=2;MLEAF=1.00;MQ=44.00;QD=28.22;SOR=1.214	GT:AD:DP:GQ:PL	1/1:0,31:31:93:903,93,0
X	19156898	.	C	T	2053.77	.	AC=2;AF=1.00;AN=2;DP=74;ExcessHet=3.0103;FS=0.000;MLEAC=2;MLEAF=1.00;MQ=43.97;QD=27.75;SOR=0.747	GT:AD:DP:GQ:PL	1/1:0,74:74:99:2082,221,0
X	19156933	.	C	T	2912.77	.	AC=2;AF=1.00;AN=2;DP=64;ExcessHet=3.0103;FS=0.000;MLEAC=2;MLEAF=1.00;MQ=43.97;QD=25.44;SOR=0.693	GT:AD:DP:GQ:PL	1/1:0,64:64:99:2941,199,0
X	19156938	.	G	A	2927.77	.	AC=2;AF=1.00;AN=2;DP=65;ExcessHet=3.0103;FS=0.000;MLEAC=2;MLEAF=1.00;MQ=43.97;QD=25.03;SOR=0.723	GT:AD:DP:GQ:PL	1/1:0,65:65:99:2956,199,0
X	19156944	.	T	C	2970.77	.	AC=2;AF=1.00;AN=2;DP=63;ExcessHet=3.0103;FS=0.000;MLEAC=2;MLEAF=1.00;MQ=43.97;QD=30.53;SOR=0.859	GT:AD:DP:GQ:PL	1/1:0,63:63:99:2999,202,0
X	19156945	.	A	C	2925.77	.	AC=2;AF=1.00;AN=2;DP=62;ExcessHet=3.0103;FS=0.000;MLEAC=2;MLEAF=1.00;MQ=43.97;QD=32.39;SOR=0.826	GT:AD:DP:GQ:PL	1/1:0,62:62:99:2954,199,0
X	19156950	.	C	G	2863.77	.	AC=2;AF=1.00;AN=2;DP=64;ExcessHet=3.0103;FS=0.000;MLEAC=2;MLEAF=1.00;MQ=43.97;QD=32.29;SOR=0.822	GT:AD:DP:GQ:PL	1/1:0,64:64:99:2892,196,0
X	19158279	.	GCGCAGT	G	1252.73	.	AC=2;AF=1.00;AN=2;DP=39;ExcessHet=3.0103;FS=0.000;MLEAC=2;MLEAF=1.00;MQ=43.95;QD=31.92;SOR=0.760	GT:AD:DP:GQ:PL	1/1:0,29:29:89:1290,89,0
X	19159551	.	AT	A	2644.73	.	AC=2;AF=1.00;AN=2;DP=60;ExcessHet=3.0103;FS=0.000;MLEAC=2;MLEAF=1.00;MQ=43.65;QD=36.29;SOR=1.217	GT:AD:DP:GQ:PL	1/1:0,59:59:99:2682,181,0
X	19159555	.	A	ACTGGG	2779.73	.	AC=2;AF=1.00;AN=2;DP=60;ExcessHet=3.0103;FS=0.000;MLEAC=2;MLEAF=1.00;MQ=43.62;QD=27.90;SOR=1.160	GT:AD:DP:GQ:PL	1/1:0,60:60:99:2817,190,0
X	19159560	.	A	T	2671.77	.	AC=2;AF=1.00;AN=2;DP=60;ExcessHet=3.0103;FS=0.000;MLEAC=2;MLEAF=1.00;MQ=43.87;QD=27.59;SOR=1.071	GT:AD:DP:GQ:PL	1/1:0,60:60:99:2700,181,0
X	19159584	.	C	T	2626.77	.	AC=2;AF=1.00;AN=2;DP=57;ExcessHet=3.0103;FS=0.000;MLEAC=2;MLEAF=1.00;MQ=43.86;QD=34.29;SOR=0.960	GT:AD:DP:GQ:PL	1/1:0,57:57:99:2655,178,0
X	19159601	.	A	T	2266.77	.	AC=2;AF=1.00;AN=2;DP=49;ExcessHet=3.0103;FS=0.000;MLEAC=2;MLEAF=1.00;MQ=43.88;QD=32.44;SOR=0.733	GT:AD:DP:GQ:PL	1/1:0,49:49:99:2295,154,0
X	19159612	.	A	C	2261.77	.	AC=2;AF=1.00;AN=2;DP=51;ExcessHet=3.0103;FS=0.000;MLEAC=2;MLEAF=1.00;MQ=43.88;QD=23.63;SOR=0.732	GT:AD:DP:GQ:PL	1/1:0,51:51:99:2290,156,0
X	19159649	.	A	G	1368.77	.	AC=2;AF=1.00;AN=2;DP=53;ExcessHet=3.0103;FS=0.000;MLEAC=2;MLEAF=1.00;MQ=43.85;QD=25.83;SOR=0.730	GT:AD:DP:GQ:PL	1/1:0,53:53:99:1397,158,0
X	19159747	.	G	A	1527.77	.	AC=2;AF=1.00;AN=2;DP=55;ExcessHet=3.0103;FS=0.000;MLEAC=2;MLEAF=1.00;MQ=42.00;QD=27.78;SOR=0.970	GT:AD:DP:GQ:PL	1/1:0,55:55:99:1556,165,0
X	19160489	.	A	G	1686.77	.	AC=2;AF=1.00;AN=2;DP=42;ExcessHet=3.0103;FS=0.000;MLEAC=2;MLEAF=1.00;MQ=43.34;QD=31.43;SOR=0.954	GT:AD:DP:GQ:PL	1/1:0,41:41:99:1715,123,0
X	19160497	.	G	A	1669.77	.	AC=2;AF=1.00;AN=2;DP=40;ExcessHet=3.0103;FS=0.000;MLEAC=2;MLEAF=1.00;MQ=42.48;QD=28.12;SOR=0.902	GT:AD:DP:GQ:PL	1/1:0,40:40:99:1698,120,0
X	19160505	.	T	TCACATC	1582.73	.	AC=2;AF=1.00;AN=2;BaseQRankSum=1.511;ClippingRankSum=0.000;DP=37;ExcessHet=3.0103;FS=3.522;MLEAC=2;MLEAF=1.00;MQ=42.15;MQRankSum=-0.371;QD=28.34;ReadPosRankSum=-0.241;SOR=0.679	GT:AD:DP:GQ:PL	1/1:1,35:36:69:1620,69,0
X	19160676	.	A	T	1300.77	.	AC=2;AF=1.00;AN=2;DP=47;ExcessHet=3.0103;FS=0.000;MLEAC=2;MLEAF=1.00;MQ=43.90;QD=27.68;SOR=0.735	GT:AD:DP:GQ:PL	1/1:0,47:47:99:1329,141,0
X	19160693	.	G	C	1237.77	.	AC=2;AF=1.00;AN=2;DP=48;ExcessHet=3.0103;FS=0.000;MLEAC=2;MLEAF=1.00;MQ=43.86;QD=26.34;SOR=0.823	GT:AD:DP:GQ:PL	1/1:0,47:47:99:1266,141,0
X	19160806	.	A	T	2122.77	.	AC=2;AF=1.00;AN=2;DP=49;ExcessHet=3.0103;FS=0.000;MLEAC=2;MLEAF=1.00;MQ=43.61;QD=27.17;SOR=0.818	GT:AD:DP:GQ:PL	1/1:0,49:49:99:2151,147,0
X	19160811	.	T	A	2118.77	.	AC=2;AF=1.00;AN=2;DP=49;ExcessHet=3.0103;FS=0.000;MLEAC=2;MLEAF=1.00;MQ=43.61;QD=29.43;SOR=0.733	GT:AD:DP:GQ:PL	1/1:0,49:49:99:2147,147,0
X	19160881	.	TAA	T	1399.73	.	AC=2;AF=1.00;AN=2;DP=47;ExcessHet=3.0103;FS=0.000;MLEAC=2;MLEAF=1.00;MQ=44.00;QD=30.43;SOR=0.780	GT:AD:DP:GQ:PL	1/1:0,46:46:99:1437,138,0
X	19160899	.	C	T	1196.77	.	AC=2;AF=1.00;AN=2;DP=44;ExcessHet=3.0103;FS=0.000;MLEAC=2;MLEAF=1.00;MQ=44.00;QD=27.20;SOR=0.784	GT:AD:DP:GQ:PL	1/1:0,44:44:99:1225,132,0
X	19160924	.	A	G	1108.77	.	AC=2;AF=1.00;AN=2;DP=42;ExcessHet=3.0103;FS=0.000;MLEAC=2;MLEAF=1.00;MQ=44.00;QD=26.40;SOR=1.005	GT:AD:DP:GQ:PL	1/1:0,42:42:99:1137,126,0
X	19160984	.	C	T	1007.77	.	AC=2;AF=1.00;AN=2;DP=39;ExcessHet=3.0103;FS=0.000;MLEAC=2;MLEAF=1.00;MQ=44.00;QD=25.84;SOR=0.850	GT:AD:DP:GQ:PL	1/1:0,39:39:99:1036,115,0
X	19161650	.	G	T	1231.77	.	AC=2;AF=1.00;AN=2;DP=47;ExcessHet=3.0103;FS=0.000;MLEAC=2;MLEAF=1.00;MQ=43.92;QD=26.78;SOR=1.085	GT:AD:DP:GQ:PL	1/1:0,46:46:99:1260,137,0
X	19161669	.	T	C	1108.77	.	AC=2;AF=1.00;AN=2;BaseQRankSum=1.850;ClippingRankSum=0.000;DP=43;ExcessHet=3.0103;FS=3.324;MLEAC=2;MLEAF=1.00;MQ=43.86;MQRankSum=-0.183;QD=25.79;ReadPosRankSum=1.687;SOR=0.525	GT:AD:DP:GQ:PL	1/1:1,42:43:99:1137,118,0
X	19161746	.	A	T	1398.77	.	AC=2;AF=1.00;AN=2;DP=52;ExcessHet=3.0103;FS=0.000;MLEAC=2;MLEAF=1.00;MQ=43.83;QD=26.90;SOR=0.693	GT:AD:DP:GQ:PL	1/1:0,52:52:99:1427,156,0
X	19161778	.	T	G	1210.77	.	AC=2;AF=1.00;AN=2;DP=46;ExcessHet=3.0103;FS=0.000;MLEAC=2;MLEAF=1.00;MQ=43.85;QD=26.32;SOR=1.085	GT:AD:DP:GQ:PL	1/1:0,46:46:99:1239,137,0
X	19161830	.	A	G	1310.77	.	AC=2;AF=1.00;AN=2;DP=48;ExcessHet=3.0103;FS=0.000;MLEAC=2;MLEAF=1.00;MQ=43.90;QD=27.31;SOR=1.067	GT:AD:DP:GQ:PL	1/1:0,48:48:99:1339,144,0
X	19161866	.	A	G	1497.77	.	AC=2;AF=1.00;AN=2;DP=36;ExcessHet=3.0103;FS=0.000;MLEAC=2;MLEAF=1.00;MQ=43.87;QD=31.97;SOR=0.693	GT:AD:DP:GQ:PL	1/1:0,36:36:99:1526,108,0
X	19161878	.	C	T	1572.77	.	AC=2;AF=1.00;AN=2;DP=39;ExcessHet=3.0103;FS=0.000;MLEAC=2;MLEAF=1.00;MQ=43.88;QD=29.33;SOR=0.850	GT:AD:DP:GQ:PL	1/1:0,39:39:99:1601,117,0
X	19161957	.	G	A	1079.77	.	AC=2;AF=1.00;AN=2;DP=26;ExcessHet=3.0103;FS=0.000;MLEAC=2;MLEAF=1.00;MQ=43.89;QD=30.60;SOR=1.697	GT:AD:DP:GQ:PL	1/1:0,26:26:78:1108,78,0
X	19161962	.	A	G	1330.77	.	AC=2;AF=1.00;AN=2;DP=30;ExcessHet=3.0103;FS=0.000;MLEAC=2;MLEAF=1.00;MQ=43.74;QD=33.03;SOR=1.143	GT:AD:DP:GQ:PL	1/1:0,30:30:96:1359,96,0
X	19161967	.	G	A	1301.77	.	AC=2;AF=1.00;AN=2;DP=30;ExcessHet=3.0103;FS=0.000;MLEAC=2;MLEAF=1.00;MQ=43.74;QD=33.56;SOR=1.143	GT:AD:DP:GQ:PL	1/1:0,30:30:93:1330,93,0
X	19161976	.	G	T	1314.77	.	AC=2;AF=1.00;AN=2;DP=32;ExcessHet=3.0103;FS=0.000;MLEAC=2;MLEAF=1.00;MQ=43.76;QD=27.05;SOR=1.284	GT:AD:DP:GQ:PL	1/1:0,32:32:99:1343,99,0
X	19162347	.	T	G	1682.77	.	AC=2;AF=1.00;AN=2;DP=39;ExcessHet=3.0103;FS=0.000;MLEAC=2;MLEAF=1.00;MQ=42.09;QD=35.09;SOR=0.798	GT:AD:DP:GQ:PL	1/1:0,38:38:99:1711,115,0
X	19162350	.	T	C	1681.77	.	AC=2;AF=1.00;AN=2;DP=39;ExcessHet=3.0103;FS=0.000;MLEAC=2;MLEAF=1.00;MQ=42.09;QD=32.36;SOR=0.798	GT:AD:DP:GQ:PL	1/1:0,38:38:99:1710,114,0
X	19162356	.	GGCATTAC	G	1706.73	.	AC=2;AF=1.00;AN=2;DP=40;ExcessHet=3.0103;FS=0.000;MLEAC=2;MLEAF=1.00;MQ=41.99;QD=28.98;SOR=0.859	GT:AD:DP:GQ:PL	1/1:0,37:37:99:1744,117,0
X	19162366	.	TTTACACATAGCAA	T	1616.73	.	AC=2;AF=1.00;AN=2;DP=41;ExcessHet=3.0103;FS=0.000;MLEAC=2;MLEAF=1.00;MQ=42.04;QD=27.02;SOR=0.984	GT:AD:DP:GQ:PL	1/1:0,37:37:99:1654,111,0
X	19162486	.	A	G	868.77	.	AC=2;AF=1.00;AN=2;DP=42;ExcessHet=3.0103;FS=0.000;MLEAC=2;MLEAF=1.00;MQ=42.12;QD=27.15;SOR=1.112	GT:AD:DP:GQ:PL	1/1:0,32:32:96:897,96,0
X	19162543	.	C	T	899.77	.	AC=2;AF=1.00;AN=2;DP=43;ExcessHet=3.0103;FS=0.000;MLEAC=2;MLEAF=1.00;MQ=43.00;QD=27.27;SOR=1.022	GT:AD:DP:GQ:PL	1/1:0,33:33:99:928,99,0
X	19162641	.	A	ATACAGTATAATTCGCTTAGCTGCCTCGAGTACTTTGCACAATGCCTCGATGCAGGTAACTTAAAAATGCAGCTAACTTAATTTTTTTTTTCTATTTTCTATTTTCTATTCACACAAAAAAATGGAAAAATAATGCAGATATCTTGCCGATGCAGCTAACTATCGATGCAGCTAAGCGAATTATACTG	1923.73	.	AC=2;AF=1.00;AN=2;DP=19;ExcessHet=3.0103;FS=0.000;MLEAC=2;MLEAF=1.00;MQ=41.23;QD=26.04;SOR=1.371	GT:AD:DP:GQ:PL	1/1:0,17:17:99:1961,135,0
X	19162662	.	C	A	1309.77	.	AC=2;AF=1.00;AN=2;DP=34;ExcessHet=3.0103;FS=0.000;MLEAC=2;MLEAF=1.00;MQ=40.67;QD=25.88;SOR=1.352	GT:AD:DP:GQ:PL	1/1:0,33:33:99:1338,99,0
X	19162835	.	T	C	1075.77	.	AC=2;AF=1.00;AN=2;DP=51;ExcessHet=3.0103;FS=0.000;MLEAC=2;MLEAF=1.00;MQ=42.41;QD=26.89;SOR=0.793	GT:AD:DP:GQ:PL	1/1:0,40:40:99:1104,120,0
X	19162876	.	CA	C	1517.73	.	AC=2;AF=1.00;AN=2;DP=53;ExcessHet=3.0103;FS=0.000;MLEAC=2;MLEAF=1.00;MQ=42.90;QD=34.49;SOR=0.990	GT:AD:DP:GQ:PL	1/1:0,44:44:99:1555,132,0
X	19163087	.	AAATG	A	2177.73	.	AC=2;AF=1.00;AN=2;DP=51;ExcessHet=3.0103;FS=0.000;MLEAC=2;MLEAF=1.00;MQ=43.72;QD=27.90;SOR=1.051	GT:AD:DP:GQ:PL	1/1:0,50:50:99:2215,151,0
X	19163096	.	TG	T	2212.73	.	AC=2;AF=1.00;AN=2;DP=49;ExcessHet=3.0103;FS=0.000;MLEAC=2;MLEAF=1.00;MQ=43.71;QD=32.06;SOR=1.007	GT:AD:DP:GQ:PL	1/1:0,49:49:99:2250,151,0
X	19163099	.	A	C	2221.77	.	AC=2;AF=1.00;AN=2;DP=50;ExcessHet=3.0103;FS=0.000;MLEAC=2;MLEAF=1.00;MQ=43.72;QD=29.53;SOR=0.952	GT:AD:DP:GQ:PL	1/1:0,50:50:99:2250,151,0
X	19163102	.	A	T	2242.77	.	AC=2;AF=1.00;AN=2;DP=45;ExcessHet=3.0103;FS=0.000;MLEAC=2;MLEAF=1.00;MQ=43.91;QD=31.45;SOR=0.829	GT:AD:DP:GQ:PL	1/1:0,45:45:99:2271,154,0
X	19163103	.	A	T	2152.77	.	AC=2;AF=1.00;AN=2;DP=47;ExcessHet=3.0103;FS=0.000;MLEAC=2;MLEAF=1.00;MQ=43.92;QD=26.46;SOR=0.919	GT:AD:DP:GQ:PL	1/1:0,47:47:99:2181,147,0
X	19163226	.	G	A	1447.77	.	AC=2;AF=1.00;AN=2;DP=55;ExcessHet=3.0103;FS=0.000;MLEAC=2;MLEAF=1.00;MQ=43.96;QD=26.81;SOR=1.022	GT:AD:DP:GQ:PL	1/1:0,54:54:99:1476,162,0
X	19164334	.	G	A	520.77	.	AC=2;AF=1.00;AN=2;DP=20;ExcessHet=3.0103;FS=0.000;MLEAC=2;MLEAF=1.00;MQ=44.00;QD=26.04;SOR=2.531	GT:AD:DP:GQ:PL	1/1:0,20:20:60:549,60,0
X	19164580	.	G	A	1417.77	.	AC=2;AF=1.00;AN=2;BaseQRankSum=0.035;ClippingRankSum=0.000;DP=52;ExcessHet=3.0103;FS=0.000;MLEAC=2;MLEAF=1.00;MQ=44.00;MQRankSum=0.000;QD=27.26;ReadPosRankSum=0.927;SOR=0.458	GT:AD:DP:GQ:PL	1/1:1,51:52:99:1446,128,0
X	19164691	.	C	CA	2163.73	.	AC=2;AF=1.00;AN=2;DP=57;ExcessHet=3.0103;FS=0.000;MLEAC=2;MLEAF=1.00;MQ=44.00;QD=31.78;SOR=0.994	GT:AD:DP:GQ:PL	1/1:0,53:53:99:2201,165,0
X	19164711	.	AAAAC	A	2329.73	.	AC=2;AF=1.00;AN=2;DP=56;ExcessHet=3.0103;FS=0.000;MLEAC=2;MLEAF=1.00;MQ=44.40;QD=30.42;SOR=0.693	GT:AD:DP:GQ:PL	1/1:0,56:56:99:2367,171,0
X	19164785	.	A	C	1395.77	.	AC=2;AF=1.00;AN=2;DP=53;ExcessHet=3.0103;FS=0.000;MLEAC=2;MLEAF=1.00;MQ=44.42;QD=26.34;SOR=0.892	GT:AD:DP:GQ:PL	1/1:0,53:53:99:1424,158,0
X	19165778	.	T	G	1476.77	.	AC=2;AF=1.00;AN=2;DP=56;ExcessHet=3.0103;FS=0.000;MLEAC=2;MLEAF=1.00;MQ=44.00;QD=26.37;SOR=0.841	GT:AD:DP:GQ:PL	1/1:0,56:56:99:1505,168,0
X	19165865	.	A	T	2163.77	.	AC=2;AF=1.00;AN=2;DP=48;ExcessHet=3.0103;FS=0.000;MLEAC=2;MLEAF=1.00;MQ=44.00;QD=33.01;SOR=0.963	GT:AD:DP:GQ:PL	1/1:0,48:48:99:2192,147,0
X	19165868	.	C	T	2163.77	.	AC=2;AF=1.00;AN=2;DP=47;ExcessHet=3.0103;FS=0.000;MLEAC=2;MLEAF=1.00;MQ=44.00;QD=29.44;SOR=1.022	GT:AD:DP:GQ:PL	1/1:0,47:47:99:2192,147,0
X	19165872	.	A	G	1951.77	.	AC=2;AF=1.00;AN=2;DP=44;ExcessHet=3.0103;FS=0.000;MLEAC=2;MLEAF=1.00;MQ=44.00;QD=31.26;SOR=1.230	GT:AD:DP:GQ:PL	1/1:0,44:44:99:1980,132,0
X	19165896	.	G	C	1806.77	.	AC=2;AF=1.00;AN=2;DP=41;ExcessHet=3.0103;FS=0.000;MLEAC=2;MLEAF=1.00;MQ=44.00;QD=28.93;SOR=1.347	GT:AD:DP:GQ:PL	1/1:0,41:41:99:1835,126,0
X	19165931	.	T	A	1079.77	.	AC=2;AF=1.00;AN=2;DP=40;ExcessHet=3.0103;FS=0.000;MLEAC=2;MLEAF=1.00;MQ=44.00;QD=26.99;SOR=1.292	GT:AD:DP:GQ:PL	1/1:0,40:40:99:1108,120,0
X	19165977	.	T	C	1042.77	.	AC=2;AF=1.00;AN=2;DP=38;ExcessHet=3.0103;FS=0.000;MLEAC=2;MLEAF=1.00;MQ=44.00;QD=27.44;SOR=0.693	GT:AD:DP:GQ:PL	1/1:0,38:38:99:1071,114,0
X	19166099	.	T	C	1207.77	.	AC=2;AF=1.00;AN=2;DP=49;ExcessHet=3.0103;FS=0.000;MLEAC=2;MLEAF=1.00;MQ=43.90;QD=25.16;SOR=0.693	GT:AD:DP:GQ:PL	1/1:0,48:48:99:1236,142,0
X	19166317	.	ATGTGTG	A	1767.73	.	AC=2;AF=1.00;AN=2;DP=48;ExcessHet=3.0103;FS=0.000;MLEAC=2;MLEAF=1.00;MQ=43.81;QD=28.29;SOR=0.843	GT:AD:DP:GQ:PL	1/1:0,41:41:99:1805,124,0
X	19166362	.	T	C	1403.77	.	AC=2;AF=1.00;AN=2;DP=53;ExcessHet=3.0103;FS=0.000;MLEAC=2;MLEAF=1.00;MQ=43.50;QD=26.49;SOR=0.892	GT:AD:DP:GQ:PL	1/1:0,53:53:99:1432,158,0
X	19166525	.	C	T	1503.77	.	AC=2;AF=1.00;AN=2;DP=56;ExcessHet=3.0103;FS=0.000;MLEAC=2;MLEAF=1.00;MQ=43.97;QD=27.34;SOR=0.729	GT:AD:DP:GQ:PL	1/1:0,55:55:99:1532,165,0
X	19166698	.	A	G	1571.77	.	AC=2;AF=1.00;AN=2;DP=59;ExcessHet=3.0103;FS=0.000;MLEAC=2;MLEAF=1.00;MQ=43.93;QD=26.64;SOR=1.034	GT:AD:DP:GQ:PL	1/1:0,59:59:99:1600,176,0
X	19166897	.	A	ACT	2119.73	.	AC=2;AF=1.00;AN=2;DP=53;ExcessHet=3.0103;FS=0.000;MLEAC=2;MLEAF=1.00;MQ=43.96;QD=31.71;SOR=0.981	GT:AD:DP:GQ:PL	1/1:0,53:53:99:2157,162,0
X	19166997	.	A	AC	2097.73	.	AC=2;AF=1.00;AN=2;DP=50;ExcessHet=3.0103;FS=0.000;MLEAC=2;MLEAF=1.00;MQ=44.00;QD=26.36;SOR=0.866	GT:AD:DP:GQ:PL	1/1:0,48:48:99:2135,147,0
X	19167004	.	A	G	2114.77	.	AC=2;AF=1.00;AN=2;DP=48;ExcessHet=3.0103;FS=0.000;MLEAC=2;MLEAF=1.00;MQ=44.00;QD=29.47;SOR=0.866	GT:AD:DP:GQ:PL	1/1:0,48:48:99:2143,147,0
X	19167292	.	G	A	885.77	.	AC=2;AF=1.00;AN=2;DP=33;ExcessHet=3.0103;FS=0.000;MLEAC=2;MLEAF=1.00;MQ=43.94;QD=26.84;SOR=1.022	GT:AD:DP:GQ:PL	1/1:0,33:33:99:914,99,0
X	19170631	.	ATGTTCCTGTTCCTGTTCCCGTTCG	A	1563.73	.	AC=2;AF=1.00;AN=2;DP=36;ExcessHet=3.0103;FS=0.000;MLEAC=2;MLEAF=1.00;MQ=43.84;QD=31.23;SOR=1.209	GT:AD:DP:GQ:PL	1/1:0,36:36:99:1601,109,0
X	19171214	.	G	T	1471.77	.	AC=2;AF=1.00;AN=2;DP=54;ExcessHet=3.0103;FS=0.000;MLEAC=2;MLEAF=1.00;MQ=43.96;QD=27.77;SOR=1.402	GT:AD:DP:GQ:PL	1/1:0,53:53:99:1500,159,0
X	19171555	.	C	CA	382.73	.	AC=2;AF=1.00;AN=2;DP=29;ExcessHet=3.0103;FS=0.000;MLEAC=2;MLEAF=1.00;MQ=43.60;QD=16.64;SOR=2.400	GT:AD:DP:GQ:PL	1/1:0,23:23:71:420,71,0
X	19172173	.	AGGGGGG	A	1571.73	.	AC=2;AF=1.00;AN=2;DP=39;ExcessHet=3.0103;FS=0.000;MLEAC=2;MLEAF=1.00;MQ=43.95;QD=27.26;SOR=0.927	GT:AD:DP:GQ:PL	1/1:0,36:36:99:1609,109,0
X	19172662	.	T	TATTTCTG	2356.73	.	AC=2;AF=1.00;AN=2;DP=57;ExcessHet=3.0103;FS=0.000;MLEAC=2;MLEAF=1.00;MQ=44.00;QD=34.12;SOR=0.981	GT:AD:DP:GQ:PL	1/1:0,53:53:99:2394,162,0
X	19173108	.	T	TG	1593.73	.	AC=2;AF=1.00;AN=2;BaseQRankSum=2.299;ClippingRankSum=0.000;DP=51;ExcessHet=3.0103;FS=0.000;MLEAC=2;MLEAF=1.00;MQ=44.00;MQRankSum=0.000;QD=31.25;ReadPosRankSum=2.186;SOR=0.733	GT:AD:DP:GQ:PL	1/1:2,49:51:89:1631,89,0
X	19173125	.	G	A	1421.77	.	AC=2;AF=1.00;AN=2;BaseQRankSum=0.652;ClippingRankSum=0.000;DP=53;ExcessHet=3.0103;FS=3.263;MLEAC=2;MLEAF=1.00;MQ=44.00;MQRankSum=0.000;QD=26.83;ReadPosRankSum=0.883;SOR=0.467	GT:AD:DP:GQ:PL	1/1:1,52:53:99:1450,131,0
X	19173142	.	T	A	1303.77	.	AC=2;AF=1.00;AN=2;BaseQRankSum=0.347;ClippingRankSum=0.000;DP=52;ExcessHet=3.0103;FS=0.000;MLEAC=2;MLEAF=1.00;MQ=44.00;MQRankSum=0.000;QD=25.07;ReadPosRankSum=-0.067;SOR=0.284	GT:AD:DP:GQ:PL	1/1:1,51:52:99:1332,127,0
X	19173202	.	T	A	2178.77	.	AC=2;AF=1.00;AN=2;BaseQRankSum=-0.855;ClippingRankSum=0.000;DP=51;ExcessHet=3.0103;FS=3.096;MLEAC=2;MLEAF=1.00;MQ=44.00;MQRankSum=0.000;QD=29.64;ReadPosRankSum=-0.612;SOR=0.348	GT:AD:DP:GQ:PL	1/1:1,50:51:99:2207,101,0
X	19173206	.	T	G	2150.77	.	AC=2;AF=1.00;AN=2;BaseQRankSum=1.505;ClippingRankSum=0.000;DP=51;ExcessHet=3.0103;FS=3.096;MLEAC=2;MLEAF=1.00;MQ=44.00;MQRankSum=0.000;QD=29.21;ReadPosRankSum=-0.510;SOR=0.348	GT:AD:DP:GQ:PL	1/1:1,50:51:98:2179,98,0
X	19174321	.	T	A	1391.77	.	AC=2;AF=1.00;AN=2;DP=50;ExcessHet=3.0103;FS=0.000;MLEAC=2;MLEAF=1.00;MQ=42.89;QD=27.84;SOR=1.051	GT:AD:DP:GQ:PL	1/1:0,50:50:99:1420,150,0
X	19174491	.	A	AGGAGAAATAGTTTTGTAAACACACGCATTTATCACTTGAATTCTATTCGAATCTATATGAATTATACTCT	2132.73	.	AC=2;AF=1.00;AN=2;BaseQRankSum=0.112;ClippingRankSum=0.000;DP=34;ExcessHet=3.0103;FS=0.000;MLEAC=2;MLEAF=1.00;MQ=41.15;MQRankSum=-0.581;QD=31.72;ReadPosRankSum=1.105;SOR=0.818	GT:AD:DP:GQ:PL	1/1:2,32:34:99:2170,145,0
X	19174493	.	C	CAT	2177.73	.	AC=2;AF=1.00;AN=2;DP=29;ExcessHet=3.0103;FS=0.000;MLEAC=2;MLEAF=1.00;MQ=37.62;QD=28.17;SOR=1.071	GT:AD:DP:GQ:PL	1/1:0,29:29:99:2215,148,0
X	19174497	.	C	CTACAGTCTAG	1087.73	.	AC=2;AF=1.00;AN=2;DP=20;ExcessHet=3.0103;FS=0.000;MLEAC=2;MLEAF=1.00;MQ=39.04;QD=30.37;SOR=0.892	GT:AD:DP:GQ:PL	1/1:0,20:20:75:1125,75,0
X	19174499	.	A	AC	1132.73	.	AC=2;AF=1.00;AN=2;DP=25;ExcessHet=3.0103;FS=0.000;MLEAC=2;MLEAF=1.00;MQ=39.99;QD=32.27;SOR=0.770	GT:AD:DP:GQ:PL	1/1:0,25:25:78:1170,78,0
X	19174501	.	C	CAGATGACCTTATTTCCAG	1582.73	.	AC=2;AF=1.00;AN=2;DP=26;ExcessHet=3.0103;FS=0.000;MLEAC=2;MLEAF=1.00;MQ=40.15;QD=27.11;SOR=0.693	GT:AD:DP:GQ:PL	1/1:0,26:26:99:1620,108,0
X	19174761	.	TAAAACA	T	1646.73	.	AC=2;AF=1.00;AN=2;DP=41;ExcessHet=3.0103;FS=0.000;MLEAC=2;MLEAF=1.00;MQ=44.12;QD=28.85;SOR=1.040	GT:AD:DP:GQ:PL	1/1:0,38:38:99:1684,115,0
X	19174918	.	G	A	1286.77	.	AC=2;AF=1.00;AN=2;BaseQRankSum=1.566;ClippingRankSum=0.000;DP=49;ExcessHet=3.0103;FS=0.000;MLEAC=2;MLEAF=1.00;MQ=43.96;MQRankSum=0.000;QD=26.26;ReadPosRankSum=-0.515;SOR=0.340	GT:AD:DP:GQ:PL	1/1:1,48:49:99:1315,122,0
X	19175741	.	GAT	G	1882.73	.	AC=2;AF=1.00;AN=2;DP=46;ExcessHet=3.0103;FS=0.000;MLEAC=2;MLEAF=1.00;MQ=43.74;QD=31.52;SOR=1.259	GT:AD:DP:GQ:PL	1/1:0,42:42:99:1920,130,0
X	19175754	.	G	A	1891.77	.	AC=2;AF=1.00;AN=2;DP=43;ExcessHet=3.0103;FS=0.000;MLEAC=2;MLEAF=1.00;MQ=43.73;QD=32.47;SOR=1.179	GT:AD:DP:GQ:PL	1/1:0,43:43:99:1920,129,0
X	19175793	.	A	G	1160.77	.	AC=2;AF=1.00;AN=2;DP=44;ExcessHet=3.0103;FS=0.000;MLEAC=2;MLEAF=1.00;MQ=43.64;QD=26.38;SOR=0.990	GT:AD:DP:GQ:PL	1/1:0,44:44:99:1189,132,0
X	19175899	.	A	G	2125.77	.	AC=2;AF=1.00;AN=2;DP=49;ExcessHet=3.0103;FS=0.000;MLEAC=2;MLEAF=1.00;MQ=43.32;QD=27.22;SOR=0.909	GT:AD:DP:GQ:PL	1/1:0,49:49:99:2154,150,0
X	19175909	.	T	A	2187.77	.	AC=2;AF=1.00;AN=2;DP=52;ExcessHet=3.0103;FS=0.000;MLEAC=2;MLEAF=1.00;MQ=43.28;QD=28.45;SOR=0.853	GT:AD:DP:GQ:PL	1/1:0,52:52:99:2216,156,0
X	19175932	.	T	A	2123.77	.	AC=2;AF=1.00;AN=2;DP=47;ExcessHet=3.0103;FS=0.000;MLEAC=2;MLEAF=1.00;MQ=43.29;QD=31.85;SOR=1.132	GT:AD:DP:GQ:PL	1/1:0,47:47:99:2152,145,0
X	19175936	.	CA	C	2204.73	.	AC=2;AF=1.00;AN=2;DP=50;ExcessHet=3.0103;FS=0.000;MLEAC=2;MLEAF=1.00;MQ=43.33;QD=28.14;SOR=1.051	GT:AD:DP:GQ:PL	1/1:0,50:50:99:2242,151,0
X	19175940	.	G	T	2393.77	.	AC=2;AF=1.00;AN=2;DP=50;ExcessHet=3.0103;FS=0.000;MLEAC=2;MLEAF=1.00;MQ=43.29;QD=31.18;SOR=1.051	GT:AD:DP:GQ:PL	1/1:0,50:50:99:2422,163,0
X	19175944	.	ACATTTATC	A	2284.73	.	AC=2;AF=1.00;AN=2;DP=51;ExcessHet=3.0103;FS=0.000;MLEAC=2;MLEAF=1.00;MQ=43.30;QD=28.55;SOR=1.201	GT:AD:DP:GQ:PL	1/1:0,51:51:99:2322,157,0
X	19175960	.	C	T	2235.77	.	AC=2;AF=1.00;AN=2;DP=50;ExcessHet=3.0103;FS=0.000;MLEAC=2;MLEAF=1.00;MQ=43.29;QD=32.13;SOR=1.157	GT:AD:DP:GQ:PL	1/1:0,50:50:99:2264,154,0
X	19176006	.	C	T	2338.77	.	AC=2;AF=1.00;AN=2;DP=52;ExcessHet=3.0103;FS=0.000;MLEAC=2;MLEAF=1.00;MQ=43.39;QD=31.84;SOR=0.770	GT:AD:DP:GQ:PL	1/1:0,52:52:99:2367,160,0
X	19176008	.	A	C	2338.77	.	AC=2;AF=1.00;AN=2;DP=53;ExcessHet=3.0103;FS=0.000;MLEAC=2;MLEAF=1.00;MQ=43.41;QD=24.03;SOR=0.808	GT:AD:DP:GQ:PL	1/1:0,53:53:99:2367,160,0
X	19176082	.	C	T	1407.77	.	AC=2;AF=1.00;AN=2;DP=51;ExcessHet=3.0103;FS=0.000;MLEAC=2;MLEAF=1.00;MQ=43.47;QD=27.60;SOR=0.732	GT:AD:DP:GQ:PL	1/1:0,51:51:99:1436,153,0
X	19176117	.	A	C	1262.77	.	AC=2;AF=1.00;AN=2;DP=47;ExcessHet=3.0103;FS=0.000;MLEAC=2;MLEAF=1.00;MQ=43.43;QD=26.87;SOR=0.735	GT:AD:DP:GQ:PL	1/1:0,47:47:99:1291,141,0
X	19176496	.	C	T	1154.77	.	AC=2;AF=1.00;AN=2;DP=45;ExcessHet=3.0103;FS=0.000;MLEAC=2;MLEAF=1.00;MQ=43.94;QD=26.24;SOR=1.105	GT:AD:DP:GQ:PL	1/1:0,44:44:99:1183,131,0
X	19176662	.	A	G	1733.77	.	AC=2;AF=1.00;AN=2;DP=39;ExcessHet=3.0103;FS=0.000;MLEAC=2;MLEAF=1.00;MQ=44.00;QD=31.27;SOR=0.743	GT:AD:DP:GQ:PL	1/1:0,39:39:99:1762,120,0
X	19176664	.	T	G	1733.77	.	AC=2;AF=1.00;AN=2;DP=39;ExcessHet=3.0103;FS=0.000;MLEAC=2;MLEAF=1.00;MQ=44.00;QD=29.67;SOR=0.743	GT:AD:DP:GQ:PL	1/1:0,39:39:99:1762,120,0
X	19179362	.	C	T	1405.77	.	AC=2;AF=1.00;AN=2;DP=33;ExcessHet=3.0103;FS=0.000;MLEAC=2;MLEAF=1.00;MQ=44.00;QD=29.32;SOR=1.179	GT:AD:DP:GQ:PL	1/1:0,33:33:99:1434,99,0
X	19179371	.	T	C	1405.77	.	AC=2;AF=1.00;AN=2;DP=32;ExcessHet=3.0103;FS=0.000;MLEAC=2;MLEAF=1.00;MQ=44.00;QD=29.91;SOR=1.284	GT:AD:DP:GQ:PL	1/1:0,32:32:99:1434,99,0
X	19179779	.	A	G	1320.77	.	AC=2;AF=1.00;AN=2;DP=51;ExcessHet=3.0103;FS=0.000;MLEAC=2;MLEAF=1.00;MQ=43.96;QD=25.90;SOR=0.732	GT:AD:DP:GQ:PL	1/1:0,51:51:99:1349,152,0
X	19179872	.	G	C	1279.77	.	AC=2;AF=1.00;AN=2;DP=48;ExcessHet=3.0103;FS=0.000;MLEAC=2;MLEAF=1.00;MQ=44.00;QD=26.66;SOR=1.562	GT:AD:DP:GQ:PL	1/1:0,48:48:99:1308,144,0
X	19179933	.	A	G	1298.77	.	AC=2;AF=1.00;AN=2;DP=48;ExcessHet=3.0103;FS=0.000;MLEAC=2;MLEAF=1.00;MQ=44.00;QD=27.06;SOR=1.067	GT:AD:DP:GQ:PL	1/1:0,48:48:99:1327,144,0
X	19179947	.	G	T	1377.77	.	AC=2;AF=1.00;AN=2;DP=50;ExcessHet=3.0103;FS=0.000;MLEAC=2;MLEAF=1.00;MQ=43.71;QD=27.56;SOR=0.859	GT:AD:DP:GQ:PL	1/1:0,50:50:99:1406,150,0
X	19179965	.	T	G	1521.77	.	AC=2;AF=1.00;AN=2;DP=56;ExcessHet=3.0103;FS=0.000;MLEAC=2;MLEAF=1.00;MQ=43.74;QD=27.17;SOR=0.841	GT:AD:DP:GQ:PL	1/1:0,56:56:99:1550,167,0
X	19179977	.	C	A	1479.77	.	AC=2;AF=1.00;AN=2;DP=54;ExcessHet=3.0103;FS=0.000;MLEAC=2;MLEAF=1.00;MQ=43.73;QD=27.40;SOR=0.846	GT:AD:DP:GQ:PL	1/1:0,54:54:99:1508,162,0
X	19180088	.	C	A	1404.77	.	AC=2;AF=1.00;AN=2;DP=52;ExcessHet=3.0103;FS=0.000;MLEAC=2;MLEAF=1.00;MQ=44.00;QD=27.54;SOR=0.994	GT:AD:DP:GQ:PL	1/1:0,51:51:99:1433,153,0
X	19180131	.	T	A	1265.77	.	AC=2;AF=1.00;AN=2;DP=48;ExcessHet=3.0103;FS=0.000;MLEAC=2;MLEAF=1.00;MQ=44.00;QD=26.93;SOR=1.814	GT:AD:DP:GQ:PL	1/1:0,47:47:99:1294,141,0
X	19180155	.	A	C	1323.77	.	AC=2;AF=1.00;AN=2;DP=51;ExcessHet=3.0103;FS=0.000;MLEAC=2;MLEAF=1.00;MQ=44.00;QD=26.48;SOR=1.390	GT:AD:DP:GQ:PL	1/1:0,50:50:99:1352,149,0
X	19180689	.	A	G	725.77	.	AC=2;AF=1.00;AN=2;DP=28;ExcessHet=3.0103;FS=0.000;MLEAC=2;MLEAF=1.00;MQ=43.93;QD=25.92;SOR=0.693	GT:AD:DP:GQ:PL	1/1:0,28:28:83:754,83,0
X	19180913	.	A	ATAT	1264.73	.	AC=2;AF=1.00;AN=2;DP=31;ExcessHet=3.0103;FS=0.000;MLEAC=2;MLEAF=1.00;MQ=43.94;QD=28.08;SOR=0.906	GT:AD:DP:GQ:PL	1/1:0,29:29:87:1302,87,0
X	19180929	.	A	G	497.77	.	AC=2;AF=1.00;AN=2;DP=20;ExcessHet=3.0103;FS=0.000;MLEAC=2;MLEAF=1.00;MQ=44.00;QD=24.89;SOR=2.531	GT:AD:DP:GQ:PL	1/1:0,20:20:60:526,60,0
X	19181490	.	G	A	939.77	.	AC=2;AF=1.00;AN=2;BaseQRankSum=0.172;ClippingRankSum=0.000;DP=39;ExcessHet=3.0103;FS=0.000;MLEAC=2;MLEAF=1.00;MQ=42.99;MQRankSum=-0.423;QD=24.10;ReadPosRankSum=-0.677;SOR=1.121	GT:AD:DP:GQ:PL	1/1:2,37:39:60:968,60,0
X	19181654	.	C	CTCAACCA	1301.73	.	AC=2;AF=1.00;AN=2;DP=31;ExcessHet=3.0103;FS=0.000;MLEAC=2;MLEAF=1.00;MQ=41.75;QD=29.92;SOR=0.693	GT:AD:DP:GQ:PL	1/1:0,28:28:93:1339,93,0
X	19181703	.	G	A	1808.77	.	AC=2;AF=1.00;AN=2;DP=41;ExcessHet=3.0103;FS=0.000;MLEAC=2;MLEAF=1.00;MQ=42.26;QD=37.28;SOR=1.845	GT:AD:DP:GQ:PL	1/1:0,41:41:99:1837,123,0
X	19181704	.	A	T	1808.77	.	AC=2;AF=1.00;AN=2;DP=41;ExcessHet=3.0103;FS=0.000;MLEAC=2;MLEAF=1.00;MQ=42.26;QD=32.47;SOR=1.845	GT:AD:DP:GQ:PL	1/1:0,41:41:99:1837,123,0
X	19181840	.	CAA	C	1385.73	.	AC=2;AF=1.00;AN=2;DP=52;ExcessHet=3.0103;FS=0.000;MLEAC=2;MLEAF=1.00;MQ=42.72;QD=28.87;SOR=0.776	GT:AD:DP:GQ:PL	1/1:0,48:48:99:1423,144,0
X	19181931	.	AAT	A	708.77	.	AC=1;AF=0.500;AN=2;BaseQRankSum=0.621;ClippingRankSum=0.000;DP=44;ExcessHet=3.0103;FS=0.000;MLEAC=1;MLEAF=0.500;MQ=43.13;MQRankSum=0.694;QD=20.85;ReadPosRankSum=-1.172;SOR=0.836	GT:AD:DP:GQ:PL	0/1:4,30:34:20:746,0,20
X	19182002	.	TA	T	741.73	.	AC=2;AF=1.00;AN=2;BaseQRankSum=1.566;ClippingRankSum=0.000;DP=45;ExcessHet=3.0103;FS=0.000;MLEAC=2;MLEAF=1.00;MQ=43.79;MQRankSum=-0.185;QD=17.66;ReadPosRankSum=-1.156;SOR=0.460	GT:AD:DP:GQ:PL	1/1:1,41:42:99:779,103,0
X	19182066	.	C	T	2572.77	.	AC=2;AF=1.00;AN=2;DP=56;ExcessHet=3.0103;FS=0.000;MLEAC=2;MLEAF=1.00;MQ=43.78;QD=32.70;SOR=0.970	GT:AD:DP:GQ:PL	1/1:0,55:55:99:2601,181,0
X	19182087	.	TCG	T	2692.73	.	AC=2;AF=1.00;AN=2;DP=61;ExcessHet=3.0103;FS=0.000;MLEAC=2;MLEAF=1.00;MQ=43.86;QD=25.54;SOR=0.725	GT:AD:DP:GQ:PL	1/1:0,61:61:99:2730,184,0
X	19182113	.	A	T	2968.77	.	AC=2;AF=1.00;AN=2;DP=65;ExcessHet=3.0103;FS=0.000;MLEAC=2;MLEAF=1.00;MQ=43.87;QD=30.51;SOR=0.723	GT:AD:DP:GQ:PL	1/1:0,65:65:99:2997,202,0
X	19182116	.	C	T	2923.77	.	AC=2;AF=1.00;AN=2;DP=65;ExcessHet=3.0103;FS=0.000;MLEAC=2;MLEAF=1.00;MQ=43.87;QD=33.46;SOR=0.723	GT:AD:DP:GQ:PL	1/1:0,65:65:99:2952,199,0
X	19182178	.	A	G	1540.77	.	AC=2;AF=1.00;AN=2;DP=57;ExcessHet=3.0103;FS=0.000;MLEAC=2;MLEAF=1.00;MQ=43.95;QD=27.03;SOR=0.960	GT:AD:DP:GQ:PL	1/1:0,57:57:99:1569,171,0
X	19182222	.	G	GAT	1505.73	.	AC=2;AF=1.00;AN=2;BaseQRankSum=-0.369;ClippingRankSum=0.000;DP=54;ExcessHet=3.0103;FS=3.100;MLEAC=2;MLEAF=1.00;MQ=44.00;MQRankSum=0.000;QD=30.73;ReadPosRankSum=-0.106;SOR=0.353	GT:AD:DP:GQ:PL	1/1:1,48:49:99:1543,116,0
X	19182494	.	A	T	1087.77	.	AC=2;AF=1.00;AN=2;DP=40;ExcessHet=3.0103;FS=0.000;MLEAC=2;MLEAF=1.00;MQ=44.00;QD=27.19;SOR=1.151	GT:AD:DP:GQ:PL	1/1:0,40:40:99:1116,120,0
X	19183592	.	A	C	1130.77	.	AC=2;AF=1.00;AN=2;DP=43;ExcessHet=3.0103;FS=0.000;MLEAC=2;MLEAF=1.00;MQ=43.91;QD=26.92;SOR=0.788	GT:AD:DP:GQ:PL	1/1:0,42:42:99:1159,126,0
X	19183643	.	A	G	999.77	.	AC=2;AF=1.00;AN=2;DP=40;ExcessHet=3.0103;FS=0.000;MLEAC=2;MLEAF=1.00;MQ=43.90;QD=24.99;SOR=0.693	GT:AD:DP:GQ:PL	1/1:0,40:40:99:1028,117,0
X	19183673	.	C	T	1058.77	.	AC=2;AF=1.00;AN=2;DP=39;ExcessHet=3.0103;FS=0.000;MLEAC=2;MLEAF=1.00;MQ=44.00;QD=27.15;SOR=0.743	GT:AD:DP:GQ:PL	1/1:0,39:39:99:1087,116,0
X	19183755	.	T	C	1675.77	.	AC=2;AF=1.00;AN=2;DP=41;ExcessHet=3.0103;FS=0.000;MLEAC=2;MLEAF=1.00;MQ=42.31;QD=30.62;SOR=1.022	GT:AD:DP:GQ:PL	1/1:0,40:40:99:1704,120,0
X	19183758	.	AATGAT	A	1605.73	.	AC=2;AF=1.00;AN=2;DP=39;ExcessHet=3.0103;FS=0.000;MLEAC=2;MLEAF=1.00;MQ=42.22;QD=29.13;SOR=1.179	GT:AD:DP:GQ:PL	1/1:0,38:38:99:1643,114,0
X	19183832	.	A	AC	1408.73	.	AC=2;AF=1.00;AN=2;DP=42;ExcessHet=3.0103;FS=0.000;MLEAC=2;MLEAF=1.00;MQ=42.35;QD=33.54;SOR=0.892	GT:AD:DP:GQ:PL	1/1:0,42:42:99:1446,126,0
X	19183913	.	C	G	1852.77	.	AC=2;AF=1.00;AN=2;DP=44;ExcessHet=3.0103;FS=0.000;MLEAC=2;MLEAF=1.00;MQ=43.61;QD=28.85;SOR=0.990	GT:AD:DP:GQ:PL	1/1:0,44:44:99:1881,132,0
X	19183927	.	G	A	1826.77	.	AC=2;AF=1.00;AN=2;DP=43;ExcessHet=3.0103;FS=0.000;MLEAC=2;MLEAF=1.00;MQ=43.60;QD=28.52;SOR=1.179	GT:AD:DP:GQ:PL	1/1:0,43:43:99:1855,129,0
X	19184003	.	A	T	1198.77	.	AC=2;AF=1.00;AN=2;DP=44;ExcessHet=3.0103;FS=0.000;MLEAC=2;MLEAF=1.00;MQ=42.38;QD=27.24;SOR=0.990	GT:AD:DP:GQ:PL	1/1:0,44:44:99:1227,132,0
X	19184065	.	T	A	1023.77	.	AC=2;AF=1.00;AN=2;DP=40;ExcessHet=3.0103;FS=0.000;MLEAC=2;MLEAF=1.00;MQ=42.66;QD=25.59;SOR=0.693	GT:AD:DP:GQ:PL	1/1:0,40:40:99:1052,119,0
X	19184079	.	G	A	1152.77	.	AC=2;AF=1.00;AN=2;DP=42;ExcessHet=3.0103;FS=0.000;MLEAC=2;MLEAF=1.00;MQ=42.72;QD=27.45;SOR=0.693	GT:AD:DP:GQ:PL	1/1:0,42:42:99:1181,126,0
X	19184549	.	C	G	1344.77	.	AC=2;AF=1.00;AN=2;DP=50;ExcessHet=3.0103;FS=0.000;MLEAC=2;MLEAF=1.00;MQ=44.00;QD=26.90;SOR=0.952	GT:AD:DP:GQ:PL	1/1:0,50:50:99:1373,149,0
X	19184813	.	A	G	1237.77	.	AC=2;AF=1.00;AN=2;DP=45;ExcessHet=3.0103;FS=0.000;MLEAC=2;MLEAF=1.00;MQ=43.83;QD=27.51;SOR=0.929	GT:AD:DP:GQ:PL	1/1:0,45:45:99:1266,135,0
X	19184825	.	T	TATG	1812.73	.	AC=2;AF=1.00;AN=2;DP=42;ExcessHet=3.0103;FS=0.000;MLEAC=2;MLEAF=1.00;MQ=43.95;QD=29.52;SOR=1.075	GT:AD:DP:GQ:PL	1/1:0,41:41:99:1850,126,0
X	19185012	.	A	C	2159.77	.	AC=2;AF=1.00;AN=2;DP=51;ExcessHet=3.0103;FS=0.000;MLEAC=2;MLEAF=1.00;MQ=44.00;QD=31.49;SOR=0.732	GT:AD:DP:GQ:PL	1/1:0,51:51:99:2188,153,0
X	19185023	.	CG	C	2026.73	.	AC=2;AF=1.00;AN=2;DP=46;ExcessHet=3.0103;FS=0.000;MLEAC=2;MLEAF=1.00;MQ=44.00;QD=31.25;SOR=0.693	GT:AD:DP:GQ:PL	1/1:0,46:46:99:2064,138,0
X	19185525	.	T	C	2072.77	.	AC=2;AF=1.00;AN=2;DP=46;ExcessHet=3.0103;FS=0.000;MLEAC=2;MLEAF=1.00;MQ=44.00;QD=31.82;SOR=0.780	GT:AD:DP:GQ:PL	1/1:0,46:46:99:2101,141,0
X	19185535	.	A	T	2176.77	.	AC=2;AF=1.00;AN=2;DP=49;ExcessHet=3.0103;FS=0.000;MLEAC=2;MLEAF=1.00;MQ=44.00;QD=30.89;SOR=0.733	GT:AD:DP:GQ:PL	1/1:0,49:49:99:2205,147,0
X	19185536	.	A	T	2176.77	.	AC=2;AF=1.00;AN=2;DP=48;ExcessHet=3.0103;FS=0.000;MLEAC=2;MLEAF=1.00;MQ=44.00;QD=25.55;SOR=0.776	GT:AD:DP:GQ:PL	1/1:0,48:48:99:2205,147,0
X	19185555	.	G	A	1811.77	.	AC=2;AF=1.00;AN=2;DP=43;ExcessHet=3.0103;FS=0.000;MLEAC=2;MLEAF=1.00;MQ=44.00;QD=31.59;SOR=0.739	GT:AD:DP:GQ:PL	1/1:0,43:43:99:1840,129,0
X	19185931	.	C	T	986.77	.	AC=2;AF=1.00;AN=2;DP=35;ExcessHet=3.0103;FS=0.000;MLEAC=2;MLEAF=1.00;MQ=43.94;QD=28.19;SOR=1.148	GT:AD:DP:GQ:PL	1/1:0,35:35:99:1015,105,0
X	19186407	.	T	C	992.77	.	AC=2;AF=1.00;AN=2;DP=38;ExcessHet=3.0103;FS=0.000;MLEAC=2;MLEAF=1.00;MQ=43.74;QD=26.13;SOR=1.040	GT:AD:DP:GQ:PL	1/1:0,38:38:99:1021,113,0
X	19186451	.	A	T	1796.77	.	AC=2;AF=1.00;AN=2;DP=41;ExcessHet=3.0103;FS=0.000;MLEAC=2;MLEAF=1.00;MQ=43.29;QD=25.05;SOR=0.954	GT:AD:DP:GQ:PL	1/1:0,41:41:99:1825,123,0
X	19186457	.	T	A	1826.77	.	AC=2;AF=1.00;AN=2;DP=41;ExcessHet=3.0103;FS=0.000;MLEAC=2;MLEAF=1.00;MQ=43.29;QD=32.84;SOR=1.075	GT:AD:DP:GQ:PL	1/1:0,41:41:99:1855,126,0
X	19186487	.	G	A	1206.77	.	AC=2;AF=1.00;AN=2;DP=44;ExcessHet=3.0103;FS=0.000;MLEAC=2;MLEAF=1.00;MQ=43.34;QD=27.43;SOR=0.883	GT:AD:DP:GQ:PL	1/1:0,44:44:99:1235,132,0
X	19186665	.	CCAGCAGCAGCTGCAACAGCAACAG	C	518.73	.	AC=2;AF=1.00;AN=2;BaseQRankSum=1.832;ClippingRankSum=0.000;DP=25;ExcessHet=3.0103;FS=3.222;MLEAC=2;MLEAF=1.00;MQ=43.16;MQRankSum=-0.271;QD=24.70;ReadPosRankSum=-0.912;SOR=0.525	GT:AD:DP:GQ:PL	1/1:1,20:21:54:556,54,0
X	19186754	.	C	A	954.77	.	AC=2;AF=1.00;AN=2;DP=35;ExcessHet=3.0103;FS=0.000;MLEAC=2;MLEAF=1.00;MQ=42.85;QD=27.28;SOR=1.002	GT:AD:DP:GQ:PL	1/1:0,35:35:99:983,105,0
X	19186877	.	C	T	1196.77	.	AC=2;AF=1.00;AN=2;DP=50;ExcessHet=3.0103;FS=0.000;MLEAC=2;MLEAF=1.00;MQ=43.92;QD=25.46;SOR=1.378	GT:AD:DP:GQ:PL	1/1:0,47:47:99:1225,139,0
X	19186950	.	T	G	1245.77	.	AC=2;AF=1.00;AN=2;DP=48;ExcessHet=3.0103;FS=0.000;MLEAC=2;MLEAF=1.00;MQ=43.96;QD=25.95;SOR=1.298	GT:AD:DP:GQ:PL	1/1:0,48:48:99:1274,142,0
X	19187053	.	A	ATT	1298.73	.	AC=2;AF=1.00;AN=2;DP=52;ExcessHet=3.0103;FS=0.000;MLEAC=2;MLEAF=1.00;MQ=43.96;QD=28.23;SOR=0.788	GT:AD:DP:GQ:PL	1/1:0,46:46:99:1336,140,0
X	19187122	.	G	A	1215.77	.	AC=2;AF=1.00;AN=2;DP=45;ExcessHet=3.0103;FS=0.000;MLEAC=2;MLEAF=1.00;MQ=44.00;QD=27.63;SOR=0.693	GT:AD:DP:GQ:PL	1/1:0,44:44:99:1244,132,0
X	19187279	.	AT	A	707.73	.	AC=2;AF=1.00;AN=2;BaseQRankSum=-1.279;ClippingRankSum=0.000;DP=45;ExcessHet=3.0103;FS=4.150;MLEAC=2;MLEAF=1.00;MQ=43.92;MQRankSum=0.000;QD=18.15;ReadPosRankSum=0.267;SOR=1.108	GT:AD:DP:GQ:PL	1/1:1,38:39:93:745,93,0
X	19187405	.	A	AC	1494.73	.	AC=2;AF=1.00;AN=2;DP=44;ExcessHet=3.0103;FS=0.000;MLEAC=2;MLEAF=1.00;MQ=43.78;QD=33.97;SOR=1.105	GT:AD:DP:GQ:PL	1/1:0,44:44:99:1532,132,0
X	19187586	.	G	A	2560.77	.	AC=2;AF=1.00;AN=2;DP=57;ExcessHet=3.0103;FS=0.000;MLEAC=2;MLEAF=1.00;MQ=43.93;QD=30.13;SOR=0.960	GT:AD:DP:GQ:PL	1/1:0,57:57:99:2589,175,0
X	19187596	.	A	C	2695.77	.	AC=2;AF=1.00;AN=2;DP=60;ExcessHet=3.0103;FS=0.000;MLEAC=2;MLEAF=1.00;MQ=43.93;QD=27.33;SOR=1.071	GT:AD:DP:GQ:PL	1/1:0,60:60:99:2724,184,0
X	19187603	.	G	A	2698.77	.	AC=2;AF=1.00;AN=2;DP=61;ExcessHet=3.0103;FS=0.000;MLEAC=2;MLEAF=1.00;MQ=43.94;QD=30.65;SOR=1.107	GT:AD:DP:GQ:PL	1/1:0,61:61:99:2727,184,0
X	19187747	.	A	G	1351.77	.	AC=2;AF=1.00;AN=2;DP=32;ExcessHet=3.0103;FS=0.000;MLEAC=2;MLEAF=1.00;MQ=43.88;QD=29.81;SOR=1.839	GT:AD:DP:GQ:PL	1/1:0,31:31:96:1380,96,0
X	19187767	.	A	G	2016.77	.	AC=2;AF=1.00;AN=2;DP=45;ExcessHet=3.0103;FS=0.000;MLEAC=2;MLEAF=1.00;MQ=43.78;QD=31.28;SOR=0.929	GT:AD:DP:GQ:PL	1/1:0,45:45:99:2045,138,0
X	19187789	.	C	A	1988.77	.	AC=2;AF=1.00;AN=2;DP=46;ExcessHet=3.0103;FS=0.000;MLEAC=2;MLEAF=1.00;MQ=43.79;QD=32.38;SOR=0.693	GT:AD:DP:GQ:PL	1/1:0,46:46:99:2017,141,0
X	19187817	.	G	A	1481.77	.	AC=2;AF=1.00;AN=2;DP=55;ExcessHet=3.0103;FS=0.000;MLEAC=2;MLEAF=1.00;MQ=43.86;QD=26.94;SOR=0.729	GT:AD:DP:GQ:PL	1/1:0,55:55:99:1510,164,0
X	19187860	.	C	G	1432.77	.	AC=2;AF=1.00;AN=2;DP=54;ExcessHet=3.0103;FS=0.000;MLEAC=2;MLEAF=1.00;MQ=43.93;QD=27.03;SOR=1.402	GT:AD:DP:GQ:PL	1/1:0,53:53:99:1461,159,0
X	19188237	.	A	T	1009.77	.	AC=2;AF=1.00;AN=2;DP=41;ExcessHet=3.0103;FS=0.000;MLEAC=2;MLEAF=1.00;MQ=44.00;QD=25.89;SOR=0.968	GT:AD:DP:GQ:PL	1/1:0,39:39:99:1038,116,0
X	19188255	.	C	G	1044.77	.	AC=2;AF=1.00;AN=2;DP=42;ExcessHet=3.0103;FS=0.000;MLEAC=2;MLEAF=1.00;MQ=44.00;QD=26.12;SOR=1.151	GT:AD:DP:GQ:PL	1/1:0,40:40:99:1073,119,0
X	19188366	.	T	TA	730.73	.	AC=2;AF=1.00;AN=2;BaseQRankSum=-1.326;ClippingRankSum=0.000;DP=40;ExcessHet=3.0103;FS=3.245;MLEAC=2;MLEAF=1.00;MQ=44.00;MQRankSum=0.000;QD=19.23;ReadPosRankSum=-0.411;SOR=0.477	GT:AD:DP:GQ:PL	1/1:1,37:38:93:768,93,0
X	19188826	.	G	C	1486.77	.	AC=2;AF=1.00;AN=2;DP=57;ExcessHet=3.0103;FS=0.000;MLEAC=2;MLEAF=1.00;MQ=44.00;QD=26.08;SOR=0.877	GT:AD:DP:GQ:PL	1/1:0,57:57:99:1515,170,0
X	19188861	.	A	G	2462.77	.	AC=2;AF=1.00;AN=2;DP=58;ExcessHet=3.0103;FS=0.000;MLEAC=2;MLEAF=1.00;MQ=43.97;QD=32.89;SOR=0.914	GT:AD:DP:GQ:PL	1/1:0,58:58:99:2491,177,0
X	19188869	.	G	C	2407.77	.	AC=2;AF=1.00;AN=2;DP=51;ExcessHet=3.0103;FS=0.000;MLEAC=2;MLEAF=1.00;MQ=43.96;QD=27.27;SOR=0.900	GT:AD:DP:GQ:PL	1/1:0,51:51:99:2436,168,0
X	19188872	.	C	A	2311.77	.	AC=2;AF=1.00;AN=2;DP=50;ExcessHet=3.0103;FS=0.000;MLEAC=2;MLEAF=1.00;MQ=43.96;QD=26.32;SOR=1.051	GT:AD:DP:GQ:PL	1/1:0,50:50:99:2340,157,0
X	19188874	.	C	T	2252.77	.	AC=2;AF=1.00;AN=2;DP=50;ExcessHet=3.0103;FS=0.000;MLEAC=2;MLEAF=1.00;MQ=43.96;QD=32.54;SOR=1.051	GT:AD:DP:GQ:PL	1/1:0,50:50:99:2281,154,0
X	19188876	.	T	C	2252.77	.	AC=2;AF=1.00;AN=2;DP=51;ExcessHet=3.0103;FS=0.000;MLEAC=2;MLEAF=1.00;MQ=43.96;QD=36.74;SOR=1.094	GT:AD:DP:GQ:PL	1/1:0,51:51:99:2281,154,0
X	19188927	.	A	C	1306.77	.	AC=2;AF=1.00;AN=2;DP=48;ExcessHet=3.0103;FS=0.000;MLEAC=2;MLEAF=1.00;MQ=43.96;QD=27.22;SOR=0.866	GT:AD:DP:GQ:PL	1/1:0,48:48:99:1335,143,0
X	19188965	.	C	T	2411.77	.	AC=2;AF=1.00;AN=2;DP=55;ExcessHet=3.0103;FS=0.000;MLEAC=2;MLEAF=1.00;MQ=43.96;QD=30.52;SOR=0.804	GT:AD:DP:GQ:PL	1/1:0,55:55:99:2440,169,0
X	19188971	.	C	G	2420.77	.	AC=2;AF=1.00;AN=2;DP=56;ExcessHet=3.0103;FS=0.000;MLEAC=2;MLEAF=1.00;MQ=43.97;QD=32.68;SOR=0.765	GT:AD:DP:GQ:PL	1/1:0,56:56:99:2449,169,0
X	19188986	.	T	G	1400.77	.	AC=2;AF=1.00;AN=2;DP=54;ExcessHet=3.0103;FS=0.000;MLEAC=2;MLEAF=1.00;MQ=43.96;QD=25.94;SOR=0.767	GT:AD:DP:GQ:PL	1/1:0,54:54:99:1429,160,0
X	19189344	.	C	T	1056.77	.	AC=2;AF=1.00;AN=2;DP=40;ExcessHet=3.0103;FS=0.000;MLEAC=2;MLEAF=1.00;MQ=43.61;QD=26.42;SOR=1.151	GT:AD:DP:GQ:PL	1/1:0,40:40:99:1085,120,0
X	19189579	.	CAT	C	1539.73	.	AC=2;AF=1.00;AN=2;DP=36;ExcessHet=3.0103;FS=0.000;MLEAC=2;MLEAF=1.00;MQ=43.74;QD=28.10;SOR=1.061	GT:AD:DP:GQ:PL	1/1:0,36:36:99:1577,108,0
X	19189823	.	A	G	1004.77	.	AC=2;AF=1.00;AN=2;DP=39;ExcessHet=3.0103;FS=0.000;MLEAC=2;MLEAF=1.00;MQ=43.83;QD=25.76;SOR=1.387	GT:AD:DP:GQ:PL	1/1:0,39:39:99:1033,116,0
X	19190865	.	A	AAACCATCAATATTTTTAC	2180.73	.	AC=2;AF=1.00;AN=2;DP=44;ExcessHet=3.0103;FS=0.000;MLEAC=2;MLEAF=1.00;MQ=42.75;QD=29.93;SOR=0.788	GT:AD:DP:GQ:PL	1/1:0,42:42:99:2218,150,0
X	19190945	.	A	C	900.77	.	AC=2;AF=1.00;AN=2;DP=39;ExcessHet=3.0103;FS=0.000;MLEAC=2;MLEAF=1.00;MQ=43.06;QD=23.10;SOR=1.096	GT:AD:DP:GQ:PL	1/1:0,39:39:99:929,113,0
X	19190955	.	A	ATT	1682.73	.	AC=2;AF=1.00;AN=2;DP=43;ExcessHet=3.0103;FS=0.000;MLEAC=2;MLEAF=1.00;MQ=43.05;QD=33.94;SOR=1.071	GT:AD:DP:GQ:PL	1/1:0,42:42:99:1720,132,0
X	19190966	.	C	T	2031.77	.	AC=2;AF=1.00;AN=2;DP=44;ExcessHet=3.0103;FS=0.000;MLEAC=2;MLEAF=1.00;MQ=43.21;QD=27.86;SOR=0.883	GT:AD:DP:GQ:PL	1/1:0,44:44:99:2060,147,0
X	19190967	.	G	GT	2022.73	.	AC=2;AF=1.00;AN=2;DP=45;ExcessHet=3.0103;FS=0.000;MLEAC=2;MLEAF=1.00;MQ=43.23;QD=29.57;SOR=0.929	GT:AD:DP:GQ:PL	1/1:0,45:45:99:2060,147,0
X	19190984	.	A	T	1450.77	.	AC=2;AF=1.00;AN=2;DP=53;ExcessHet=3.0103;FS=0.000;MLEAC=2;MLEAF=1.00;MQ=43.31;QD=27.37;SOR=0.892	GT:AD:DP:GQ:PL	1/1:0,53:53:99:1479,159,0
X	19190995	.	T	G	1245.77	.	AC=2;AF=1.00;AN=2;DP=50;ExcessHet=3.0103;FS=0.000;MLEAC=2;MLEAF=1.00;MQ=43.35;QD=24.92;SOR=0.773	GT:AD:DP:GQ:PL	1/1:0,50:50:99:1274,147,0
X	19191146	.	AT	A	2280.73	.	AC=2;AF=1.00;AN=2;DP=52;ExcessHet=3.0103;FS=0.000;MLEAC=2;MLEAF=1.00;MQ=43.30;QD=28.64;SOR=1.136	GT:AD:DP:GQ:PL	1/1:0,52:52:99:2318,157,0
X	19191149	.	T	TGG	2279.73	.	AC=2;AF=1.00;AN=2;DP=52;ExcessHet=3.0103;FS=0.000;MLEAC=2;MLEAF=1.00;MQ=43.30;QD=32.98;SOR=1.136	GT:AD:DP:GQ:PL	1/1:0,52:52:99:2317,157,0
X	19191152	.	ACACCAAT	A	2212.73	.	AC=2;AF=1.00;AN=2;DP=50;ExcessHet=3.0103;FS=0.000;MLEAC=2;MLEAF=1.00;MQ=43.31;QD=29.13;SOR=1.051	GT:AD:DP:GQ:PL	1/1:0,50:50:99:2250,151,0
X	19191549	.	A	G	1114.77	.	AC=2;AF=1.00;AN=2;DP=40;ExcessHet=3.0103;FS=0.000;MLEAC=2;MLEAF=1.00;MQ=44.00;QD=27.87;SOR=1.151	GT:AD:DP:GQ:PL	1/1:0,40:40:99:1143,120,0
X	19192135	.	A	G	862.77	.	AC=2;AF=1.00;AN=2;DP=36;ExcessHet=3.0103;FS=0.000;MLEAC=2;MLEAF=1.00;MQ=31.65;QD=25.38;SOR=0.693	GT:AD:DP:GQ:PL	1/1:0,34:34:99:891,102,0
X	19192402	.	A	AGTATACTCTTTTACTCTACGAGTAAC	1780.73	.	AC=2;AF=1.00;AN=2;DP=37;ExcessHet=3.0103;FS=0.000;MLEAC=2;MLEAF=1.00;MQ=39.47;QD=34.95;SOR=0.693	GT:AD:DP:GQ:PL	1/1:0,36:36:99:1818,123,0
X	19193924	.	A	C	848.77	.	AC=2;AF=1.00;AN=2;DP=31;ExcessHet=3.0103;FS=0.000;MLEAC=2;MLEAF=1.00;MQ=44.00;QD=27.38;SOR=0.892	GT:AD:DP:GQ:PL	1/1:0,31:31:93:877,93,0
X	19194689	.	T	G	1029.77	.	AC=2;AF=1.00;AN=2;DP=39;ExcessHet=3.0103;FS=0.000;MLEAC=2;MLEAF=1.00;MQ=44.00;QD=26.40;SOR=1.387	GT:AD:DP:GQ:PL	1/1:0,39:39:99:1058,117,0
X	19194776	.	T	C	867.77	.	AC=2;AF=1.00;AN=2;DP=35;ExcessHet=3.0103;FS=0.000;MLEAC=2;MLEAF=1.00;MQ=43.74;QD=25.52;SOR=1.418	GT:AD:DP:GQ:PL	1/1:0,34:34:99:896,102,0
X	19194788	.	A	G	887.77	.	AC=2;AF=1.00;AN=2;DP=35;ExcessHet=3.0103;FS=0.000;MLEAC=2;MLEAF=1.00;MQ=43.53;QD=26.11;SOR=1.418	GT:AD:DP:GQ:PL	1/1:0,34:34:99:916,102,0
X	19195017	.	C	T	1666.77	.	AC=2;AF=1.00;AN=2;DP=38;ExcessHet=3.0103;FS=0.000;MLEAC=2;MLEAF=1.00;MQ=43.87;QD=31.16;SOR=0.914	GT:AD:DP:GQ:PL	1/1:0,38:38:99:1695,114,0
X	19195020	.	C	CCT	1747.73	.	AC=2;AF=1.00;AN=2;DP=38;ExcessHet=3.0103;FS=0.000;MLEAC=2;MLEAF=1.00;MQ=43.87;QD=35.41;SOR=0.914	GT:AD:DP:GQ:PL	1/1:0,38:38:99:1785,120,0
X	19195025	.	A	T	1705.77	.	AC=2;AF=1.00;AN=2;DP=39;ExcessHet=3.0103;FS=0.000;MLEAC=2;MLEAF=1.00;MQ=43.88;QD=33.78;SOR=0.850	GT:AD:DP:GQ:PL	1/1:0,39:39:99:1734,117,0
X	19195587	.	G	C	1634.77	.	AC=2;AF=1.00;AN=2;DP=38;ExcessHet=3.0103;FS=0.000;MLEAC=2;MLEAF=1.00;MQ=43.62;QD=31.52;SOR=0.798	GT:AD:DP:GQ:PL	1/1:0,38:38:99:1663,114,0
X	19195590	.	C	A	1634.77	.	AC=2;AF=1.00;AN=2;DP=37;ExcessHet=3.0103;FS=0.000;MLEAC=2;MLEAF=1.00;MQ=43.61;QD=34.16;SOR=0.746	GT:AD:DP:GQ:PL	1/1:0,37:37:99:1663,114,0
X	19196291	.	T	TATATATATATAC	942.73	.	AC=2;AF=1.00;AN=2;DP=39;ExcessHet=3.0103;FS=0.000;MLEAC=1;MLEAF=0.500;MQ=42.77;QD=33.64;SOR=1.609	GT:AD:DP:GQ:PL	1/1:0,24:24:69:923,69,0
X	19196305	.	TGA	T	1041.73	.	AC=2;AF=1.00;AN=2;DP=27;ExcessHet=3.0103;FS=0.000;MLEAC=2;MLEAF=1.00;MQ=42.37;QD=38.39;SOR=1.519	GT:AD:DP:GQ:PL	1/1:0,24:24:72:1079,72,0
X	19196327	.	A	ACCCGGATCGG	1620.73	.	AC=2;AF=1.00;AN=2;DP=31;ExcessHet=3.0103;FS=0.000;MLEAC=2;MLEAF=1.00;MQ=42.58;QD=27.44;SOR=0.756	GT:AD:DP:GQ:PL	1/1:0,31:31:99:1658,111,0
X	19196329	.	C	T	1629.77	.	AC=2;AF=1.00;AN=2;DP=33;ExcessHet=3.0103;FS=0.000;MLEAC=2;MLEAF=1.00;MQ=42.70;QD=28.99;SOR=1.022	GT:AD:DP:GQ:PL	1/1:0,33:33:99:1658,111,0
X	19196923	.	C	CA	776.73	.	AC=2;AF=1.00;AN=2;BaseQRankSum=-0.607;ClippingRankSum=0.000;DP=47;ExcessHet=3.0103;FS=2.342;MLEAC=2;MLEAF=1.00;MQ=44.00;MQRankSum=0.000;QD=17.65;ReadPosRankSum=-1.095;SOR=0.713	GT:AD:DP:GQ:PL	1/1:3,41:44:74:814,74,0
X	19197464	.	G	A	1457.77	.	AC=2;AF=1.00;AN=2;BaseQRankSum=1.823;ClippingRankSum=0.000;DP=53;ExcessHet=3.0103;FS=0.000;MLEAC=2;MLEAF=1.00;MQ=44.00;MQRankSum=0.000;QD=27.51;ReadPosRankSum=1.246;SOR=0.425	GT:AD:DP:GQ:PL	1/1:1,52:53:99:1486,149,0
X	19197526	.	T	TCGC	2421.73	.	AC=2;AF=1.00;AN=2;DP=51;ExcessHet=3.0103;FS=0.000;MLEAC=2;MLEAF=1.00;MQ=44.00;QD=24.59;SOR=1.270	GT:AD:DP:GQ:PL	1/1:0,50:50:99:2459,166,0
X	19197530	.	A	C	2446.77	.	AC=2;AF=1.00;AN=2;DP=55;ExcessHet=3.0103;FS=0.000;MLEAC=2;MLEAF=1.00;MQ=43.96;QD=29.80;SOR=1.061	GT:AD:DP:GQ:PL	1/1:0,55:55:99:2475,166,0
X	19197536	.	CT	C	2425.73	.	AC=2;AF=1.00;AN=2;DP=55;ExcessHet=3.0103;FS=0.000;MLEAC=2;MLEAF=1.00;MQ=43.96;QD=31.11;SOR=1.159	GT:AD:DP:GQ:PL	1/1:0,55:55:99:2463,166,0
X	19197704	.	CTTG	C	2434.73	.	AC=2;AF=1.00;AN=2;DP=58;ExcessHet=3.0103;FS=0.000;MLEAC=2;MLEAF=1.00;MQ=44.00;QD=29.17;SOR=0.804	GT:AD:DP:GQ:PL	1/1:0,55:55:99:2472,166,0
X	19197920	.	G	A	1352.77	.	AC=2;AF=1.00;AN=2;DP=50;ExcessHet=3.0103;FS=0.000;MLEAC=2;MLEAF=1.00;MQ=43.96;QD=27.61;SOR=1.473	GT:AD:DP:GQ:PL	1/1:0,49:49:99:1381,147,0
X	19197947	.	G	A	2148.77	.	AC=2;AF=1.00;AN=2;DP=49;ExcessHet=3.0103;FS=0.000;MLEAC=2;MLEAF=1.00;MQ=43.96;QD=33.54;SOR=1.473	GT:AD:DP:GQ:PL	1/1:0,49:49:99:2177,150,0
X	19197951	.	G	T	2186.77	.	AC=2;AF=1.00;AN=2;DP=50;ExcessHet=3.0103;FS=0.000;MLEAC=2;MLEAF=1.00;MQ=43.96;QD=28.24;SOR=1.390	GT:AD:DP:GQ:PL	1/1:0,50:50:99:2215,153,0
X	19198103	.	A	G	1087.77	.	AC=2;AF=1.00;AN=2;DP=41;ExcessHet=3.0103;FS=0.000;MLEAC=2;MLEAF=1.00;MQ=43.86;QD=26.53;SOR=0.741	GT:AD:DP:GQ:PL	1/1:0,41:41:99:1116,122,0
X	19198149	.	AAGAGATGTGGGAAT	A	1493.73	.	AC=2;AF=1.00;AN=2;DP=38;ExcessHet=3.0103;FS=0.000;MLEAC=2;MLEAF=1.00;MQ=43.85;QD=34.89;SOR=0.941	GT:AD:DP:GQ:PL	1/1:0,34:34:99:1531,103,0
X	19198209	.	A	C	1475.77	.	AC=2;AF=1.00;AN=2;DP=34;ExcessHet=3.0103;FS=0.000;MLEAC=2;MLEAF=1.00;MQ=43.83;QD=25.90;SOR=1.085	GT:AD:DP:GQ:PL	1/1:0,34:34:99:1504,102,0
X	19198215	.	G	A	1411.77	.	AC=2;AF=1.00;AN=2;DP=32;ExcessHet=3.0103;FS=0.000;MLEAC=2;MLEAF=1.00;MQ=43.82;QD=32.29;SOR=1.112	GT:AD:DP:GQ:PL	1/1:0,32:32:96:1440,96,0
X	19198227	.	G	C	1461.77	.	AC=2;AF=1.00;AN=2;DP=33;ExcessHet=3.0103;FS=0.000;MLEAC=2;MLEAF=1.00;MQ=43.94;QD=29.87;SOR=1.179	GT:AD:DP:GQ:PL	1/1:0,33:33:99:1490,105,0
X	19198861	.	C	CGCTAT	1942.73	.	AC=2;AF=1.00;AN=2;DP=46;ExcessHet=3.0103;FS=0.000;MLEAC=2;MLEAF=1.00;MQ=43.12;QD=37.64;SOR=0.941	GT:AD:DP:GQ:PL	1/1:0,43:43:99:1980,132,0
X	19198864	.	AC	A	1942.73	.	AC=2;AF=1.00;AN=2;DP=45;ExcessHet=3.0103;FS=0.000;MLEAC=2;MLEAF=1.00;MQ=43.10;QD=28.63;SOR=0.883	GT:AD:DP:GQ:PL	1/1:0,44:44:99:1980,132,0
X	19198866	.	G	T	1951.77	.	AC=2;AF=1.00;AN=2;DP=44;ExcessHet=3.0103;FS=0.000;MLEAC=2;MLEAF=1.00;MQ=43.08;QD=32.65;SOR=0.836	GT:AD:DP:GQ:PL	1/1:0,43:43:99:1980,132,0
X	19198869	.	T	A	1906.77	.	AC=2;AF=1.00;AN=2;DP=43;ExcessHet=3.0103;FS=0.000;MLEAC=2;MLEAF=1.00;MQ=43.06;QD=34.32;SOR=0.788	GT:AD:DP:GQ:PL	1/1:0,42:42:99:1935,129,0
X	19198871	.	ACCC	A	1852.73	.	AC=2;AF=1.00;AN=2;DP=43;ExcessHet=3.0103;FS=0.000;MLEAC=2;MLEAF=1.00;MQ=43.06;QD=32.93;SOR=0.788	GT:AD:DP:GQ:PL	1/1:0,42:42:99:1890,126,0
X	19198875	.	T	TGGA	1852.73	.	AC=2;AF=1.00;AN=2;DP=43;ExcessHet=3.0103;FS=0.000;MLEAC=2;MLEAF=1.00;MQ=43.06;QD=34.54;SOR=0.788	GT:AD:DP:GQ:PL	1/1:0,42:42:99:1890,126,0
X	19198879	.	A	T	1848.77	.	AC=2;AF=1.00;AN=2;DP=42;ExcessHet=3.0103;FS=0.000;MLEAC=2;MLEAF=1.00;MQ=43.04;QD=31.92;SOR=0.741	GT:AD:DP:GQ:PL	1/1:0,41:41:99:1877,126,0
X	19198880	.	G	A	1848.77	.	AC=2;AF=1.00;AN=2;DP=43;ExcessHet=3.0103;FS=0.000;MLEAC=2;MLEAF=1.00;MQ=43.06;QD=28.31;SOR=0.693	GT:AD:DP:GQ:PL	1/1:0,42:42:99:1877,126,0
X	19199838	.	T	TGG	1296.73	.	AC=2;AF=1.00;AN=2;BaseQRankSum=-1.701;ClippingRankSum=0.000;DP=38;ExcessHet=3.0103;FS=0.000;MLEAC=2;MLEAF=1.00;MQ=44.03;MQRankSum=-0.198;QD=31.13;ReadPosRankSum=1.735;SOR=0.323	GT:AD:DP:GQ:PL	1/1:1,36:37:79:1334,79,0
X	19200105	.	T	C	620.77	.	AC=2;AF=1.00;AN=2;DP=26;ExcessHet=3.0103;FS=0.000;MLEAC=2;MLEAF=1.00;MQ=43.13;QD=23.88;SOR=1.697	GT:AD:DP:GQ:PL	1/1:0,26:26:76:649,76,0
X	19200139	.	G	C	450.77	.	AC=2;AF=1.00;AN=2;BaseQRankSum=1.591;ClippingRankSum=0.000;DP=24;ExcessHet=3.0103;FS=9.938;MLEAC=2;MLEAF=1.00;MQ=42.89;MQRankSum=1.242;QD=18.78;ReadPosRankSum=0.784;SOR=1.793	GT:AD:DP:GQ:PL	1/1:2,22:24:36:479,36,0
X	19200178	.	C	CTCTCTCCCTT	1087.73	.	AC=2;AF=1.00;AN=2;DP=25;ExcessHet=3.0103;FS=0.000;MLEAC=2;MLEAF=1.00;MQ=43.15;QD=31.65;SOR=0.693	GT:AD:DP:GQ:PL	1/1:0,24:24:75:1125,75,0
X	19200185	.	G	T	1109.77	.	AC=2;AF=1.00;AN=2;DP=26;ExcessHet=3.0103;FS=0.000;MLEAC=2;MLEAF=1.00;MQ=43.18;QD=34.62;SOR=0.846	GT:AD:DP:GQ:PL	1/1:0,26:26:78:1138,78,0
X	19200204	.	T	C	1022.77	.	AC=2;AF=1.00;AN=2;DP=25;ExcessHet=3.0103;FS=0.000;MLEAC=2;MLEAF=1.00;MQ=42.65;QD=29.82;SOR=1.358	GT:AD:DP:GQ:PL	1/1:0,25:25:75:1051,75,0
X	19200213	.	G	A	1096.77	.	AC=2;AF=1.00;AN=2;DP=25;ExcessHet=3.0103;FS=0.000;MLEAC=2;MLEAF=1.00;MQ=43.35;QD=27.27;SOR=1.609	GT:AD:DP:GQ:PL	1/1:0,25:25:75:1125,75,0
X	19200218	.	G	A	1149.77	.	AC=2;AF=1.00;AN=2;DP=27;ExcessHet=3.0103;FS=0.000;MLEAC=2;MLEAF=1.00;MQ=42.83;QD=35.47;SOR=1.302	GT:AD:DP:GQ:PL	1/1:0,27:27:81:1178,81,0
X	19200406	.	A	G	1132.77	.	AC=2;AF=1.00;AN=2;DP=44;ExcessHet=3.0103;FS=0.000;MLEAC=2;MLEAF=1.00;MQ=43.64;QD=25.74;SOR=0.990	GT:AD:DP:GQ:PL	1/1:0,44:44:99:1161,131,0
X	19200420	.	GTGGGTGGT	G	1513.73	.	AC=2;AF=1.00;AN=2;DP=43;ExcessHet=3.0103;FS=0.000;MLEAC=2;MLEAF=1.00;MQ=43.28;QD=26.93;SOR=0.869	GT:AD:DP:GQ:PL	1/1:0,35:35:99:1551,106,0
X	19201168	.	CCA	C	1065.73	.	AC=2;AF=1.00;AN=2;DP=37;ExcessHet=3.0103;FS=0.000;MLEAC=2;MLEAF=1.00;MQ=44.00;QD=30.45;SOR=1.675	GT:AD:DP:GQ:PL	1/1:0,35:35:99:1103,105,0
X	19201240	.	A	AGCG	1229.73	.	AC=2;AF=1.00;AN=2;DP=34;ExcessHet=3.0103;FS=0.000;MLEAC=2;MLEAF=1.00;MQ=43.88;QD=25.34;SOR=2.019	GT:AD:DP:GQ:PL	1/1:0,30:30:90:1267,90,0
X	19201389	.	TA	T	348.73	.	AC=2;AF=1.00;AN=2;BaseQRankSum=0.351;ClippingRankSum=0.000;DP=27;ExcessHet=3.0103;FS=3.222;MLEAC=2;MLEAF=1.00;MQ=44.00;MQRankSum=0.000;QD=14.53;ReadPosRankSum=-0.083;SOR=0.525	GT:AD:DP:GQ:PL	1/1:1,23:24:49:386,49,0
X	19201640	.	A	G	851.77	.	AC=2;AF=1.00;AN=2;DP=34;ExcessHet=3.0103;FS=0.000;MLEAC=2;MLEAF=1.00;MQ=43.57;QD=25.05;SOR=1.085	GT:AD:DP:GQ:PL	1/1:0,34:34:99:880,100,0
X	19201945	.	AG	A	964.73	.	AC=2;AF=1.00;AN=2;DP=30;ExcessHet=3.0103;FS=0.000;MLEAC=2;MLEAF=1.00;MQ=44.00;QD=32.16;SOR=0.976	GT:AD:DP:GQ:PL	1/1:0,30:30:90:1002,90,0
X	19201994	.	T	C	959.77	.	AC=2;AF=1.00;AN=2;DP=37;ExcessHet=3.0103;FS=0.000;MLEAC=2;MLEAF=1.00;MQ=44.00;QD=25.94;SOR=0.746	GT:AD:DP:GQ:PL	1/1:0,37:37:99:988,111,0
X	19202093	.	TAGA	T	1281.77	.	AC=2;AF=1.00;AN=2;BaseQRankSum=0.900;ClippingRankSum=0.000;DP=32;ExcessHet=3.0103;FS=0.000;MLEAC=2;MLEAF=1.00;MQ=44.00;MQRankSum=0.000;QD=25.64;ReadPosRankSum=-0.651;SOR=0.379	GT:AD:DP:GQ:PL	1/1:1,31:32:20:1319,20,0
X	19202101	.	T	A	1359.78	.	AC=2;AF=1.00;AN=2;BaseQRankSum=1.285;ClippingRankSum=0.000;DP=33;ExcessHet=3.0103;FS=0.000;MLEAC=2;MLEAF=1.00;MQ=44.00;MQRankSum=0.000;QD=28.63;ReadPosRankSum=-0.316;SOR=0.412	GT:AD:DP:GQ:PL	1/1:1,32:33:26:1388,26,0
X	19202386	.	A	G	1520.77	.	AC=2;AF=1.00;AN=2;DP=60;ExcessHet=3.0103;FS=0.000;MLEAC=2;MLEAF=1.00;MQ=44.00;QD=26.22;SOR=0.836	GT:AD:DP:GQ:PL	1/1:0,58:58:99:1549,171,0
X	19202824	.	A	T	1730.77	.	AC=2;AF=1.00;AN=2;DP=64;ExcessHet=3.0103;FS=0.000;MLEAC=2;MLEAF=1.00;MQ=38.03;QD=27.92;SOR=0.976	GT:AD:DP:GQ:PL	1/1:0,62:62:99:1759,186,0
X	19203376	.	C	T	1007.77	.	AC=2;AF=1.00;AN=2;DP=24;ExcessHet=3.0103;FS=0.000;MLEAC=2;MLEAF=1.00;MQ=33.32;QD=26.42;SOR=2.494	GT:AD:DP:GQ:PL	1/1:0,24:24:72:1036,72,0
X	19203381	.	G	A	977.77	.	AC=2;AF=1.00;AN=2;DP=23;ExcessHet=3.0103;FS=0.000;MLEAC=2;MLEAF=1.00;MQ=34.47;QD=29.67;SOR=2.303	GT:AD:DP:GQ:PL	1/1:0,22:22:69:1006,69,0
X	19203502	.	A	C	1310.77	.	AC=2;AF=1.00;AN=2;DP=51;ExcessHet=3.0103;FS=0.000;MLEAC=2;MLEAF=1.00;MQ=39.51;QD=26.75;SOR=0.733	GT:AD:DP:GQ:PL	1/1:0,49:49:99:1339,147,0
X	19203535	.	C	CAT	1964.73	.	AC=2;AF=1.00;AN=2;DP=43;ExcessHet=3.0103;FS=0.000;MLEAC=2;MLEAF=1.00;MQ=40.66;QD=25.70;SOR=0.739	GT:AD:DP:GQ:PL	1/1:0,43:43:99:2002,135,0
X	19203537	.	C	T	1973.77	.	AC=2;AF=1.00;AN=2;DP=45;ExcessHet=3.0103;FS=0.000;MLEAC=2;MLEAF=1.00;MQ=40.77;QD=33.54;SOR=0.737	GT:AD:DP:GQ:PL	1/1:0,45:45:99:2002,135,0
X	19203569	.	C	T	957.77	.	AC=2;AF=1.00;AN=2;DP=35;ExcessHet=3.0103;FS=0.000;MLEAC=2;MLEAF=1.00;MQ=41.62;QD=27.36;SOR=0.749	GT:AD:DP:GQ:PL	1/1:0,35:35:99:986,105,0
X	19203731	.	T	C	1088.77	.	AC=2;AF=1.00;AN=2;BaseQRankSum=-0.134;ClippingRankSum=0.000;DP=49;ExcessHet=3.0103;FS=6.673;MLEAC=2;MLEAF=1.00;MQ=42.71;MQRankSum=3.690;QD=22.22;ReadPosRankSum=2.166;SOR=0.481	GT:AD:DP:GQ:PL	1/1:2,47:49:55:1117,55,0
X	19204093	.	T	C	1561.77	.	AC=2;AF=1.00;AN=2;DP=42;ExcessHet=3.0103;FS=0.000;MLEAC=2;MLEAF=1.00;MQ=39.31;QD=30.22;SOR=1.493	GT:AD:DP:GQ:PL	1/1:0,38:38:99:1590,115,0
X	19204108	.	G	T	1900.73	.	AC=2;AF=1.00;AN=2;DP=45;ExcessHet=3.0103;FS=0.000;MLEAC=2;MLEAF=1.00;MQ=39.64;QD=29.22;SOR=1.371	GT:AD:DP:GQ:PL	1/1:0,45:45:99:1938,135,0
X	19204231	.	G	A	1204.77	.	AC=2;AF=1.00;AN=2;BaseQRankSum=1.839;ClippingRankSum=0.000;DP=46;ExcessHet=3.0103;FS=0.000;MLEAC=2;MLEAF=1.00;MQ=42.64;MQRankSum=-0.279;QD=26.19;ReadPosRankSum=-0.601;SOR=0.324	GT:AD:DP:GQ:PL	1/1:1,45:46:99:1233,127,0
X	19204598	.	G	A	1002.77	.	AC=2;AF=1.00;AN=2;DP=37;ExcessHet=3.0103;FS=0.000;MLEAC=2;MLEAF=1.00;MQ=42.34;QD=27.10;SOR=0.859	GT:AD:DP:GQ:PL	1/1:0,37:37:99:1031,111,0
X	19205032	.	G	A	907.77	.	AC=2;AF=1.00;AN=2;DP=34;ExcessHet=3.0103;FS=0.000;MLEAC=2;MLEAF=1.00;MQ=43.48;QD=26.70;SOR=0.811	GT:AD:DP:GQ:PL	1/1:0,34:34:99:936,101,0
X	19205206	.	G	A	880.77	.	AC=2;AF=1.00;AN=2;DP=34;ExcessHet=3.0103;FS=0.000;MLEAC=2;MLEAF=1.00;MQ=44.00;QD=27.52;SOR=0.693	GT:AD:DP:GQ:PL	1/1:0,32:32:96:909,96,0
X	19205859	.	T	C	904.77	.	AC=2;AF=1.00;AN=2;DP=34;ExcessHet=3.0103;FS=0.000;MLEAC=2;MLEAF=1.00;MQ=44.00;QD=26.61;SOR=0.693	GT:AD:DP:GQ:PL	1/1:0,34:34:99:933,102,0
X	19206103	.	A	G	1116.77	.	AC=2;AF=1.00;AN=2;DP=43;ExcessHet=3.0103;FS=0.000;MLEAC=2;MLEAF=1.00;MQ=40.81;QD=25.97;SOR=0.739	GT:AD:DP:GQ:PL	1/1:0,43:43:99:1145,128,0
X	19206242	.	A	T	1249.77	.	AC=2;AF=1.00;AN=2;DP=47;ExcessHet=3.0103;FS=0.000;MLEAC=2;MLEAF=1.00;MQ=34.02;QD=26.59;SOR=1.022	GT:AD:DP:GQ:PL	1/1:0,47:47:99:1278,141,0
X	19207714	.	A	G	786.77	.	AC=2;AF=1.00;AN=2;DP=29;ExcessHet=3.0103;FS=0.000;MLEAC=2;MLEAF=1.00;MQ=44.00;QD=27.13;SOR=0.760	GT:AD:DP:GQ:PL	1/1:0,29:29:87:815,87,0
X	19208518	.	T	TGTTACATATACATAAATACATAC	2447.73	.	AC=2;AF=1.00;AN=2;DP=52;ExcessHet=3.0103;FS=0.000;MLEAC=2;MLEAF=1.00;MQ=43.04;QD=28.53;SOR=1.007	GT:AD:DP:GQ:PL	1/1:0,49:49:99:2485,167,0
X	19208556	.	A	T	1275.77	.	AC=2;AF=1.00;AN=2;DP=46;ExcessHet=3.0103;FS=0.000;MLEAC=2;MLEAF=1.00;MQ=43.09;QD=27.73;SOR=1.329	GT:AD:DP:GQ:PL	1/1:0,46:46:99:1304,138,0
X	19208671	.	G	C	1397.77	.	AC=2;AF=1.00;AN=2;DP=52;ExcessHet=3.0103;FS=0.000;MLEAC=2;MLEAF=1.00;MQ=43.72;QD=26.88;SOR=0.941	GT:AD:DP:GQ:PL	1/1:0,52:52:99:1426,156,0
X	19209364	.	G	A	224.78	.	AC=2;AF=1.00;AN=2;DP=9;ExcessHet=3.0103;FS=0.000;MLEAC=2;MLEAF=1.00;MQ=44.00;QD=24.98;SOR=2.093	GT:AD:DP:GQ:PL	1/1:0,9:9:27:253,27,0
X	19210162	.	T	C	1289.77	.	AC=2;AF=1.00;AN=2;DP=48;ExcessHet=3.0103;FS=0.000;MLEAC=2;MLEAF=1.00;MQ=43.96;QD=27.44;SOR=0.823	GT:AD:DP:GQ:PL	1/1:0,47:47:99:1318,141,0
X	19210188	.	A	G	1224.77	.	AC=2;AF=1.00;AN=2;DP=45;ExcessHet=3.0103;FS=0.000;MLEAC=2;MLEAF=1.00;MQ=43.96;QD=27.22;SOR=0.737	GT:AD:DP:GQ:PL	1/1:0,45:45:99:1253,135,0
X	19210391	.	G	A	1195.77	.	AC=2;AF=1.00;AN=2;BaseQRankSum=1.139;ClippingRankSum=0.000;DP=46;ExcessHet=3.0103;FS=3.203;MLEAC=2;MLEAF=1.00;MQ=44.00;MQRankSum=0.000;QD=25.99;ReadPosRankSum=-0.470;SOR=0.433	GT:AD:DP:GQ:PL	1/1:1,45:46:99:1224,111,0
X	19210482	.	G	A	1393.77	.	AC=2;AF=1.00;AN=2;DP=51;ExcessHet=3.0103;FS=0.000;MLEAC=2;MLEAF=1.00;MQ=44.00;QD=27.33;SOR=1.314	GT:AD:DP:GQ:PL	1/1:0,51:51:99:1422,153,0
X	19212702	.	A	T	2352.77	.	AC=2;AF=1.00;AN=2;DP=55;ExcessHet=3.0103;FS=0.000;MLEAC=2;MLEAF=1.00;MQ=44.00;QD=25.19;SOR=1.567	GT:AD:DP:GQ:PL	1/1:0,54:54:99:2381,163,0
X	19212706	.	T	G	2386.77	.	AC=2;AF=1.00;AN=2;DP=54;ExcessHet=3.0103;FS=0.000;MLEAC=2;MLEAF=1.00;MQ=44.00;QD=35.86;SOR=1.402	GT:AD:DP:GQ:PL	1/1:0,53:53:99:2415,163,0
X	19212708	.	A	T	2356.77	.	AC=2;AF=1.00;AN=2;DP=54;ExcessHet=3.0103;FS=0.000;MLEAC=2;MLEAF=1.00;MQ=44.00;QD=33.33;SOR=1.402	GT:AD:DP:GQ:PL	1/1:0,53:53:99:2385,160,0
X	19212713	.	C	A	2311.77	.	AC=2;AF=1.00;AN=2;DP=52;ExcessHet=3.0103;FS=0.000;MLEAC=2;MLEAF=1.00;MQ=44.00;QD=35.71;SOR=1.565	GT:AD:DP:GQ:PL	1/1:0,51:51:99:2340,157,0
X	19212747	.	A	G	2015.77	.	AC=2;AF=1.00;AN=2;DP=47;ExcessHet=3.0103;FS=0.000;MLEAC=2;MLEAF=1.00;MQ=43.96;QD=30.26;SOR=1.765	GT:AD:DP:GQ:PL	1/1:0,46:46:99:2044,138,0
X	19212751	.	G	T	2015.77	.	AC=2;AF=1.00;AN=2;DP=47;ExcessHet=3.0103;FS=0.000;MLEAC=2;MLEAF=1.00;MQ=43.96;QD=35.35;SOR=1.765	GT:AD:DP:GQ:PL	1/1:0,46:46:99:2044,138,0
X	19212776	.	T	G	1202.77	.	AC=2;AF=1.00;AN=2;DP=46;ExcessHet=3.0103;FS=0.000;MLEAC=2;MLEAF=1.00;MQ=43.96;QD=26.73;SOR=1.880	GT:AD:DP:GQ:PL	1/1:0,45:45:99:1231,135,0
X	19212838	.	C	T	1051.77	.	AC=2;AF=1.00;AN=2;DP=41;ExcessHet=3.0103;FS=0.000;MLEAC=2;MLEAF=1.00;MQ=44.00;QD=25.65;SOR=1.845	GT:AD:DP:GQ:PL	1/1:0,41:41:99:1080,121,0
X	19212874	.	T	C	846.77	.	AC=2;AF=1.00;AN=2;DP=34;ExcessHet=3.0103;FS=0.000;MLEAC=2;MLEAF=1.00;MQ=44.00;QD=24.90;SOR=1.609	GT:AD:DP:GQ:PL	1/1:0,34:34:99:875,101,0
X	19213154	.	C	T	764.77	.	AC=2;AF=1.00;AN=2;BaseQRankSum=2.308;ClippingRankSum=0.000;DP=33;ExcessHet=3.0103;FS=7.014;MLEAC=2;MLEAF=1.00;MQ=43.88;MQRankSum=-0.274;QD=23.17;ReadPosRankSum=-0.686;SOR=0.669	GT:AD:DP:GQ:PL	1/1:2,31:33:77:793,77,0
X	19213223	.	G	C	698.77	.	AC=2;AF=1.00;AN=2;DP=26;ExcessHet=3.0103;FS=0.000;MLEAC=2;MLEAF=1.00;MQ=43.92;QD=26.88;SOR=1.220	GT:AD:DP:GQ:PL	1/1:0,26:26:78:727,78,0
X	19213427	.	C	G	864.77	.	AC=2;AF=1.00;AN=2;DP=32;ExcessHet=3.0103;FS=0.000;MLEAC=2;MLEAF=1.00;MQ=43.47;QD=27.02;SOR=0.818	GT:AD:DP:GQ:PL	1/1:0,32:32:96:893,96,0
X	19213438	.	A	G	812.77	.	AC=2;AF=1.00;AN=2;DP=30;ExcessHet=3.0103;FS=0.000;MLEAC=2;MLEAF=1.00;MQ=43.43;QD=27.09;SOR=0.693	GT:AD:DP:GQ:PL	1/1:0,30:30:90:841,90,0
X	19214259	.	T	C	906.77	.	AC=2;AF=1.00;AN=2;DP=35;ExcessHet=3.0103;FS=0.000;MLEAC=2;MLEAF=1.00;MQ=43.02;QD=25.91;SOR=1.483	GT:AD:DP:GQ:PL	1/1:0,35:35:99:935,104,0
X	19214274	.	G	A	973.77	.	AC=2;AF=1.00;AN=2;DP=39;ExcessHet=3.0103;FS=0.000;MLEAC=2;MLEAF=1.00;MQ=43.12;QD=24.97;SOR=1.236	GT:AD:DP:GQ:PL	1/1:0,39:39:99:1002,115,0
X	19214355	.	C	T	971.77	.	AC=2;AF=1.00;AN=2;DP=36;ExcessHet=3.0103;FS=0.000;MLEAC=2;MLEAF=1.00;MQ=43.53;QD=26.99;SOR=0.927	GT:AD:DP:GQ:PL	1/1:0,36:36:99:1000,108,0
X	19214514	.	T	C	1055.77	.	AC=2;AF=1.00;AN=2;DP=40;ExcessHet=3.0103;FS=0.000;MLEAC=2;MLEAF=1.00;MQ=43.95;QD=27.07;SOR=0.850	GT:AD:DP:GQ:PL	1/1:0,39:39:99:1084,117,0
X	19214640	.	A	G	915.77	.	AC=2;AF=1.00;AN=2;DP=34;ExcessHet=3.0103;FS=0.000;MLEAC=2;MLEAF=1.00;MQ=43.94;QD=26.93;SOR=0.693	GT:AD:DP:GQ:PL	1/1:0,34:34:99:944,102,0
X	19214819	.	G	A	1739.77	.	AC=2;AF=1.00;AN=2;DP=40;ExcessHet=3.0103;FS=0.000;MLEAC=2;MLEAF=1.00;MQ=44.00;QD=33.56;SOR=1.445	GT:AD:DP:GQ:PL	1/1:0,40:40:99:1768,123,0
X	19214825	.	AGCTCCAC	A	1685.73	.	AC=2;AF=1.00;AN=2;DP=39;ExcessHet=3.0103;FS=0.000;MLEAC=2;MLEAF=1.00;MQ=44.00;QD=28.58;SOR=1.236	GT:AD:DP:GQ:PL	1/1:0,39:39:99:1723,117,0
X	19215093	.	A	T	1641.77	.	AC=2;AF=1.00;AN=2;DP=60;ExcessHet=3.0103;FS=0.000;MLEAC=2;MLEAF=1.00;MQ=43.97;QD=27.36;SOR=0.693	GT:AD:DP:GQ:PL	1/1:0,60:60:99:1670,180,0
X	19215829	.	T	C	355.77	.	AC=2;AF=1.00;AN=2;DP=15;ExcessHet=3.0103;FS=0.000;MLEAC=2;MLEAF=1.00;MQ=41.67;QD=23.72;SOR=5.549	GT:AD:DP:GQ:PL	1/1:0,15:15:45:384,45,0
X	19216294	.	A	C	719.77	.	AC=2;AF=1.00;AN=2;DP=31;ExcessHet=3.0103;FS=0.000;MLEAC=2;MLEAF=1.00;MQ=44.00;QD=23.99;SOR=2.621	GT:AD:DP:GQ:PL	1/1:0,30:30:89:748,89,0
X	19216336	.	A	G	879.77	.	AC=2;AF=1.00;AN=2;DP=35;ExcessHet=3.0103;FS=0.000;MLEAC=2;MLEAF=1.00;MQ=43.51;QD=25.88;SOR=1.244	GT:AD:DP:GQ:PL	1/1:0,34:34:99:908,101,0
X	19216588	.	T	A	1158.77	.	AC=2;AF=1.00;AN=2;DP=43;ExcessHet=3.0103;FS=0.000;MLEAC=2;MLEAF=1.00;MQ=44.26;QD=26.95;SOR=0.941	GT:AD:DP:GQ:PL	1/1:0,43:43:99:1187,129,0
X	19216635	.	A	C	1320.77	.	AC=2;AF=1.00;AN=2;DP=50;ExcessHet=3.0103;FS=0.000;MLEAC=2;MLEAF=1.00;MQ=44.15;QD=26.42;SOR=0.773	GT:AD:DP:GQ:PL	1/1:0,50:50:99:1349,150,0
X	19216657	.	ATT	A	1129.73	.	AC=2;AF=1.00;AN=2;BaseQRankSum=2.482;ClippingRankSum=0.000;DP=56;ExcessHet=3.0103;FS=0.000;MLEAC=2;MLEAF=1.00;MQ=43.84;MQRankSum=3.201;QD=25.68;ReadPosRankSum=2.276;SOR=0.793	GT:AD:DP:GQ:PL	1/1:2,42:44:98:1167,98,0
X	19217000	.	C	T	1120.77	.	AC=2;AF=1.00;AN=2;DP=41;ExcessHet=3.0103;FS=0.000;MLEAC=2;MLEAF=1.00;MQ=44.00;QD=27.34;SOR=1.206	GT:AD:DP:GQ:PL	1/1:0,41:41:99:1149,123,0
X	19217069	.	T	G	1396.77	.	AC=2;AF=1.00;AN=2;DP=53;ExcessHet=3.0103;FS=0.000;MLEAC=2;MLEAF=1.00;MQ=44.00;QD=26.86;SOR=0.770	GT:AD:DP:GQ:PL	1/1:0,52:52:99:1425,156,0
X	19217552	.	C	A	1828.77	.	AC=2;AF=1.00;AN=2;DP=67;ExcessHet=3.0103;FS=0.000;MLEAC=2;MLEAF=1.00;MQ=44.38;QD=27.30;SOR=0.849	GT:AD:DP:GQ:PL	1/1:0,67:67:99:1857,201,0
X	19217600	.	T	G	2326.77	.	AC=2;AF=1.00;AN=2;DP=53;ExcessHet=3.0103;FS=0.000;MLEAC=2;MLEAF=1.00;MQ=44.37;QD=31.09;SOR=1.179	GT:AD:DP:GQ:PL	1/1:0,53:53:99:2355,160,0
X	19217605	.	C	T	2416.77	.	AC=2;AF=1.00;AN=2;DP=52;ExcessHet=3.0103;FS=0.000;MLEAC=2;MLEAF=1.00;MQ=44.38;QD=28.26;SOR=1.244	GT:AD:DP:GQ:PL	1/1:0,52:52:99:2445,166,0
X	19217607	.	T	A	2442.77	.	AC=2;AF=1.00;AN=2;DP=52;ExcessHet=3.0103;FS=0.000;MLEAC=2;MLEAF=1.00;MQ=44.38;QD=27.31;SOR=1.244	GT:AD:DP:GQ:PL	1/1:0,52:52:99:2471,169,0
X	19217612	.	A	G	2397.77	.	AC=2;AF=1.00;AN=2;DP=55;ExcessHet=3.0103;FS=0.000;MLEAC=2;MLEAF=1.00;MQ=44.36;QD=27.32;SOR=1.159	GT:AD:DP:GQ:PL	1/1:0,55:55:99:2426,166,0
X	19217624	.	T	C	2465.77	.	AC=2;AF=1.00;AN=2;DP=54;ExcessHet=3.0103;FS=0.000;MLEAC=2;MLEAF=1.00;MQ=44.33;QD=31.52;SOR=0.931	GT:AD:DP:GQ:PL	1/1:0,54:54:99:2494,169,0
X	19217627	.	C	T	2478.77	.	AC=2;AF=1.00;AN=2;DP=54;ExcessHet=3.0103;FS=0.000;MLEAC=2;MLEAF=1.00;MQ=44.33;QD=31.01;SOR=0.931	GT:AD:DP:GQ:PL	1/1:0,54:54:99:2507,169,0
X	19217629	.	A	AT	2572.73	.	AC=2;AF=1.00;AN=2;DP=55;ExcessHet=3.0103;FS=0.000;MLEAC=2;MLEAF=1.00;MQ=44.32;QD=29.59;SOR=0.970	GT:AD:DP:GQ:PL	1/1:0,55:55:99:2610,175,0
X	19217632	.	A	T	2581.77	.	AC=2;AF=1.00;AN=2;DP=57;ExcessHet=3.0103;FS=0.000;MLEAC=2;MLEAF=1.00;MQ=44.31;QD=33.75;SOR=0.960	GT:AD:DP:GQ:PL	1/1:0,57:57:99:2610,175,0
X	19217634	.	A	C	2536.77	.	AC=2;AF=1.00;AN=2;DP=56;ExcessHet=3.0103;FS=0.000;MLEAC=2;MLEAF=1.00;MQ=44.32;QD=30.51;SOR=0.922	GT:AD:DP:GQ:PL	1/1:0,56:56:99:2565,172,0
X	19217771	.	A	T	1367.77	.	AC=2;AF=1.00;AN=2;DP=50;ExcessHet=3.0103;FS=0.000;MLEAC=2;MLEAF=1.00;MQ=43.96;QD=27.36;SOR=0.693	GT:AD:DP:GQ:PL	1/1:0,50:50:99:1396,150,0
X	19217794	.	A	C	1361.77	.	AC=2;AF=1.00;AN=2;DP=50;ExcessHet=3.0103;FS=0.000;MLEAC=2;MLEAF=1.00;MQ=43.92;QD=27.79;SOR=0.733	GT:AD:DP:GQ:PL	1/1:0,49:49:99:1390,147,0
X	19217869	.	T	C	873.77	.	AC=2;AF=1.00;AN=2;DP=35;ExcessHet=3.0103;FS=0.000;MLEAC=2;MLEAF=1.00;MQ=43.94;QD=25.70;SOR=0.811	GT:AD:DP:GQ:PL	1/1:0,34:34:99:902,101,0
X	19217893	.	A	G	808.77	.	AC=2;AF=1.00;AN=2;DP=31;ExcessHet=3.0103;FS=0.000;MLEAC=2;MLEAF=1.00;MQ=43.94;QD=26.96;SOR=1.143	GT:AD:DP:GQ:PL	1/1:0,30:30:90:837,90,0
X	19218157	.	A	G	823.77	.	AC=2;AF=1.00;AN=2;DP=31;ExcessHet=3.0103;FS=0.000;MLEAC=2;MLEAF=1.00;MQ=44.00;QD=26.57;SOR=0.756	GT:AD:DP:GQ:PL	1/1:0,31:31:93:852,93,0
X	19218217	.	A	C	815.77	.	AC=2;AF=1.00;AN=2;DP=30;ExcessHet=3.0103;FS=0.000;MLEAC=2;MLEAF=1.00;MQ=44.00;QD=27.19;SOR=1.143	GT:AD:DP:GQ:PL	1/1:0,30:30:90:844,90,0
X	19218491	.	A	G	834.77	.	AC=2;AF=1.00;AN=2;DP=31;ExcessHet=3.0103;FS=0.000;MLEAC=2;MLEAF=1.00;MQ=43.91;QD=26.93;SOR=0.892	GT:AD:DP:GQ:PL	1/1:0,31:31:93:863,93,0
X	19218564	.	T	A	1116.77	.	AC=2;AF=1.00;AN=2;DP=44;ExcessHet=3.0103;FS=0.000;MLEAC=2;MLEAF=1.00;MQ=43.89;QD=25.97;SOR=1.775	GT:AD:DP:GQ:PL	1/1:0,43:43:99:1145,129,0
X	19218690	.	AG	A	1346.73	.	AC=2;AF=1.00;AN=2;DP=48;ExcessHet=3.0103;FS=0.000;MLEAC=2;MLEAF=1.00;MQ=44.00;QD=28.06;SOR=0.866	GT:AD:DP:GQ:PL	1/1:0,48:48:99:1384,144,0
X	19219261	.	G	GTT	1048.73	.	AC=2;AF=1.00;AN=2;DP=43;ExcessHet=3.0103;FS=0.000;MLEAC=2;MLEAF=1.00;MQ=44.26;QD=28.34;SOR=1.255	GT:AD:DP:GQ:PL	1/1:0,37:37:99:1086,113,0
X	19219409	.	A	T	1168.77	.	AC=2;AF=1.00;AN=2;DP=40;ExcessHet=3.0103;FS=0.000;MLEAC=2;MLEAF=1.00;MQ=44.00;QD=29.22;SOR=1.609	GT:AD:DP:GQ:PL	1/1:0,40:40:99:1197,119,0
X	19219702	.	A	G	1481.77	.	AC=2;AF=1.00;AN=2;DP=55;ExcessHet=3.0103;FS=0.000;MLEAC=2;MLEAF=1.00;MQ=44.00;QD=26.94;SOR=0.804	GT:AD:DP:GQ:PL	1/1:0,55:55:99:1510,165,0
X	19219875	.	T	A	1632.77	.	AC=2;AF=1.00;AN=2;DP=59;ExcessHet=3.0103;FS=0.000;MLEAC=2;MLEAF=1.00;MQ=44.00;QD=27.67;SOR=0.726	GT:AD:DP:GQ:PL	1/1:0,59:59:99:1661,176,0
X	19221351	.	A	AG	38.74	.	AC=1;AF=0.500;AN=2;BaseQRankSum=1.111;ClippingRankSum=0.000;DP=9;ExcessHet=3.0103;FS=0.000;MLEAC=1;MLEAF=0.500;MQ=44.00;MQRankSum=0.000;QD=6.46;ReadPosRankSum=0.842;SOR=1.329	GT:AD:DP:GQ:PL	0/1:2,4:6:27:76,0,27
X	19222527	.	GT	G	443.73	.	AC=2;AF=1.00;AN=2;BaseQRankSum=-1.167;ClippingRankSum=0.000;DP=36;ExcessHet=3.0103;FS=0.000;MLEAC=2;MLEAF=1.00;MQ=43.95;MQRankSum=0.000;QD=15.30;ReadPosRankSum=-1.379;SOR=0.356	GT:AD:DP:GQ:PL	1/1:1,28:29:66:481,66,0
X	19222853	.	A	AT	455.73	.	AC=2;AF=1.00;AN=2;BaseQRankSum=-1.562;ClippingRankSum=0.000;DP=31;ExcessHet=3.0103;FS=0.000;MLEAC=2;MLEAF=1.00;MQ=43.91;MQRankSum=0.000;QD=17.53;ReadPosRankSum=-0.401;SOR=0.330	GT:AD:DP:GQ:PL	1/1:1,25:26:58:493,58,0
X	19224559	.	A	G	1022.77	.	AC=2;AF=1.00;AN=2;DP=26;ExcessHet=3.0103;FS=0.000;MLEAC=2;MLEAF=1.00;MQ=44.00;QD=33.56;SOR=1.022	GT:AD:DP:GQ:PL	1/1:0,26:26:78:1051,78,0
X	19224562	.	G	GGT	1045.73	.	AC=2;AF=1.00;AN=2;DP=27;ExcessHet=3.0103;FS=0.000;MLEAC=2;MLEAF=1.00;MQ=44.00;QD=29.49;SOR=0.922	GT:AD:DP:GQ:PL	1/1:0,27:27:81:1083,81,0
X	19224595	.	G	GT	1042.73	.	AC=2;AF=1.00;AN=2;DP=25;ExcessHet=3.0103;FS=0.000;MLEAC=2;MLEAF=1.00;MQ=44.00;QD=29.58;SOR=1.270	GT:AD:DP:GQ:PL	1/1:0,24:24:72:1080,72,0
X	19224598	.	G	T	1051.77	.	AC=2;AF=1.00;AN=2;DP=24;ExcessHet=3.0103;FS=0.000;MLEAC=2;MLEAF=1.00;MQ=44.00;QD=31.22;SOR=1.270	GT:AD:DP:GQ:PL	1/1:0,24:24:72:1080,72,0
X	19224605	.	G	GT	1059.73	.	AC=2;AF=1.00;AN=2;DP=25;ExcessHet=3.0103;FS=0.000;MLEAC=2;MLEAF=1.00;MQ=44.00;QD=23.94;SOR=1.136	GT:AD:DP:GQ:PL	1/1:0,25:25:78:1097,78,0
X	19224658	.	G	A	965.77	.	AC=2;AF=1.00;AN=2;DP=35;ExcessHet=3.0103;FS=0.000;MLEAC=2;MLEAF=1.00;MQ=44.00;QD=27.59;SOR=1.148	GT:AD:DP:GQ:PL	1/1:0,35:35:99:994,105,0
X	19224824	.	G	GT	1212.73	.	AC=2;AF=1.00;AN=2;DP=59;ExcessHet=3.0103;FS=0.000;MLEAC=2;MLEAF=1.00;MQ=43.95;QD=22.05;SOR=1.159	GT:AD:DP:GQ:PL	1/1:0,55:55:99:1250,164,0
X	19224926	.	A	C	1697.77	.	AC=2;AF=1.00;AN=2;DP=64;ExcessHet=3.0103;FS=0.000;MLEAC=2;MLEAF=1.00;MQ=44.00;QD=26.95;SOR=1.366	GT:AD:DP:GQ:PL	1/1:0,63:63:99:1726,189,0
X	19224986	.	T	A	3168.77	.	AC=2;AF=1.00;AN=2;DP=73;ExcessHet=3.0103;FS=0.000;MLEAC=2;MLEAF=1.00;MQ=43.97;QD=25.88;SOR=0.776	GT:AD:DP:GQ:PL	1/1:0,73:73:99:3197,220,0
X	19224994	.	C	T	3213.77	.	AC=2;AF=1.00;AN=2;DP=71;ExcessHet=3.0103;FS=0.000;MLEAC=2;MLEAF=1.00;MQ=43.97;QD=34.67;SOR=0.779	GT:AD:DP:GQ:PL	1/1:0,71:71:99:3242,220,0
X	19225014	.	G	T	3011.77	.	AC=2;AF=1.00;AN=2;DP=71;ExcessHet=3.0103;FS=0.000;MLEAC=2;MLEAF=1.00;MQ=43.97;QD=29.15;SOR=0.779	GT:AD:DP:GQ:PL	1/1:0,71:71:99:3040,214,0
X	19225598	.	C	T	1010.77	.	AC=2;AF=1.00;AN=2;DP=38;ExcessHet=3.0103;FS=0.000;MLEAC=2;MLEAF=1.00;MQ=43.95;QD=26.60;SOR=1.040	GT:AD:DP:GQ:PL	1/1:0,38:38:99:1039,114,0
X	19225620	.	G	T	1096.77	.	AC=2;AF=1.00;AN=2;DP=41;ExcessHet=3.0103;FS=0.000;MLEAC=2;MLEAF=1.00;MQ=43.95;QD=26.75;SOR=0.843	GT:AD:DP:GQ:PL	1/1:0,41:41:99:1125,122,0
X	19226096	.	T	C	2105.77	.	AC=2;AF=1.00;AN=2;DP=49;ExcessHet=3.0103;FS=0.000;MLEAC=2;MLEAF=1.00;MQ=43.82;QD=29.41;SOR=0.733	GT:AD:DP:GQ:PL	1/1:0,49:49:99:2134,147,0
X	19226097	.	T	G	2105.77	.	AC=2;AF=1.00;AN=2;DP=46;ExcessHet=3.0103;FS=0.000;MLEAC=2;MLEAF=1.00;MQ=43.81;QD=25.96;SOR=0.780	GT:AD:DP:GQ:PL	1/1:0,46:46:99:2134,147,0
X	19226147	.	CATCT	C	2230.73	.	AC=2;AF=1.00;AN=2;DP=53;ExcessHet=3.0103;FS=0.000;MLEAC=2;MLEAF=1.00;MQ=44.83;QD=23.44;SOR=0.900	GT:AD:DP:GQ:PL	1/1:0,51:51:99:2268,154,0
X	19226158	.	T	C	2472.77	.	AC=2;AF=1.00;AN=2;DP=54;ExcessHet=3.0103;FS=0.000;MLEAC=2;MLEAF=1.00;MQ=44.82;QD=33.36;SOR=0.767	GT:AD:DP:GQ:PL	1/1:0,54:54:99:2501,172,0
X	19226166	.	G	A	2496.77	.	AC=2;AF=1.00;AN=2;DP=58;ExcessHet=3.0103;FS=0.000;MLEAC=2;MLEAF=1.00;MQ=44.76;QD=28.08;SOR=0.836	GT:AD:DP:GQ:PL	1/1:0,58:58:99:2525,175,0
X	19226215	.	A	C	2423.77	.	AC=2;AF=1.00;AN=2;DP=57;ExcessHet=3.0103;FS=0.000;MLEAC=2;MLEAF=1.00;MQ=44.74;QD=31.14;SOR=0.960	GT:AD:DP:GQ:PL	1/1:0,57:57:99:2452,172,0
X	19226221	.	T	A	2343.77	.	AC=2;AF=1.00;AN=2;DP=53;ExcessHet=3.0103;FS=0.000;MLEAC=2;MLEAF=1.00;MQ=44.78;QD=25.08;SOR=0.730	GT:AD:DP:GQ:PL	1/1:0,53:53:99:2372,166,0
X	19226253	.	G	T	2292.77	.	AC=2;AF=1.00;AN=2;DP=54;ExcessHet=3.0103;FS=0.000;MLEAC=2;MLEAF=1.00;MQ=44.80;QD=30.35;SOR=0.767	GT:AD:DP:GQ:PL	1/1:0,54:54:99:2321,163,0
X	19226269	.	A	G	2222.77	.	AC=2;AF=1.00;AN=2;DP=51;ExcessHet=3.0103;FS=0.000;MLEAC=2;MLEAF=1.00;MQ=44.63;QD=31.81;SOR=0.994	GT:AD:DP:GQ:PL	1/1:0,51:51:99:2251,154,0
X	19226301	.	C	A	1968.77	.	AC=2;AF=1.00;AN=2;DP=48;ExcessHet=3.0103;FS=0.000;MLEAC=2;MLEAF=1.00;MQ=43.90;QD=28.17;SOR=1.067	GT:AD:DP:GQ:PL	1/1:0,48:48:99:1997,144,0
X	19226314	.	T	C	1883.77	.	AC=2;AF=1.00;AN=2;DP=45;ExcessHet=3.0103;FS=0.000;MLEAC=2;MLEAF=1.00;MQ=43.83;QD=27.88;SOR=0.829	GT:AD:DP:GQ:PL	1/1:0,45:45:99:1912,135,0
X	19226572	.	G	A	1900.77	.	AC=2;AF=1.00;AN=2;DP=43;ExcessHet=3.0103;FS=0.000;MLEAC=2;MLEAF=1.00;MQ=42.67;QD=30.12;SOR=0.836	GT:AD:DP:GQ:PL	1/1:0,43:43:99:1929,130,0
X	19226577	.	G	A	1951.77	.	AC=2;AF=1.00;AN=2;DP=43;ExcessHet=3.0103;FS=0.000;MLEAC=2;MLEAF=1.00;MQ=42.60;QD=29.69;SOR=0.836	GT:AD:DP:GQ:PL	1/1:0,43:43:99:1980,132,0
X	19226589	.	GATAGATAT	G	1987.73	.	AC=2;AF=1.00;AN=2;DP=43;ExcessHet=3.0103;FS=0.000;MLEAC=2;MLEAF=1.00;MQ=42.48;QD=35.01;SOR=0.739	GT:AD:DP:GQ:PL	1/1:0,43:43:99:2025,135,0
X	19226616	.	ATG	A	1745.73	.	AC=2;AF=1.00;AN=2;DP=38;ExcessHet=3.0103;FS=0.000;MLEAC=2;MLEAF=1.00;MQ=42.30;QD=31.67;SOR=0.914	GT:AD:DP:GQ:PL	1/1:0,38:38:99:1783,120,0
X	19226640	.	C	G	1700.77	.	AC=2;AF=1.00;AN=2;DP=42;ExcessHet=3.0103;FS=0.000;MLEAC=2;MLEAF=1.00;MQ=42.13;QD=26.75;SOR=0.788	GT:AD:DP:GQ:PL	1/1:0,42:42:99:1729,126,0
X	19226665	.	T	TCGATCGATCGTACAA	2077.73	.	AC=2;AF=1.00;AN=2;DP=43;ExcessHet=3.0103;FS=0.000;MLEAC=2;MLEAF=1.00;MQ=42.17;QD=30.11;SOR=0.941	GT:AD:DP:GQ:PL	1/1:0,43:43:99:2115,141,0
X	19226697	.	A	G	1974.77	.	AC=2;AF=1.00;AN=2;DP=48;ExcessHet=3.0103;FS=0.000;MLEAC=2;MLEAF=1.00;MQ=42.60;QD=32.90;SOR=0.866	GT:AD:DP:GQ:PL	1/1:0,48:48:99:2003,144,0
X	19226710	.	T	C	1826.77	.	AC=2;AF=1.00;AN=2;DP=41;ExcessHet=3.0103;FS=0.000;MLEAC=2;MLEAF=1.00;MQ=42.77;QD=23.28;SOR=0.954	GT:AD:DP:GQ:PL	1/1:0,41:41:99:1855,126,0
X	19226958	.	G	A	1707.77	.	AC=2;AF=1.00;AN=2;DP=39;ExcessHet=3.0103;FS=0.000;MLEAC=2;MLEAF=1.00;MQ=43.13;QD=30.79;SOR=1.096	GT:AD:DP:GQ:PL	1/1:0,39:39:99:1736,117,0
X	19226979	.	T	TC	1894.73	.	AC=2;AF=1.00;AN=2;DP=42;ExcessHet=3.0103;FS=0.000;MLEAC=2;MLEAF=1.00;MQ=43.07;QD=30.38;SOR=1.127	GT:AD:DP:GQ:PL	1/1:0,42:42:99:1932,129,0
X	19226983	.	T	C	1948.77	.	AC=2;AF=1.00;AN=2;DP=41;ExcessHet=3.0103;FS=0.000;MLEAC=2;MLEAF=1.00;MQ=42.97;QD=30.89;SOR=1.206	GT:AD:DP:GQ:PL	1/1:0,41:41:99:1977,132,0
X	19227003	.	T	C	1634.77	.	AC=2;AF=1.00;AN=2;DP=37;ExcessHet=3.0103;FS=0.000;MLEAC=2;MLEAF=1.00;MQ=42.94;QD=29.17;SOR=0.984	GT:AD:DP:GQ:PL	1/1:0,37:37:99:1663,114,0
X	19227043	.	A	G	1299.77	.	AC=2;AF=1.00;AN=2;BaseQRankSum=-1.489;ClippingRankSum=0.000;DP=37;ExcessHet=3.0103;FS=3.921;MLEAC=2;MLEAF=1.00;MQ=43.19;MQRankSum=-0.540;QD=31.70;ReadPosRankSum=0.377;SOR=0.956	GT:AD:DP:GQ:PL	1/1:1,36:37:72:1328,72,0
X	19227063	.	T	C	1038.77	.	AC=2;AF=1.00;AN=2;BaseQRankSum=-0.364;ClippingRankSum=0.000;DP=29;ExcessHet=3.0103;FS=5.082;MLEAC=2;MLEAF=1.00;MQ=43.36;MQRankSum=-0.534;QD=30.99;ReadPosRankSum=0.418;SOR=1.739	GT:AD:DP:GQ:PL	1/1:1,28:29:42:1067,42,0
X	19227113	.	G	A	1110.77	.	AC=2;AF=1.00;AN=2;BaseQRankSum=1.541;ClippingRankSum=0.000;DP=43;ExcessHet=3.0103;FS=3.782;MLEAC=2;MLEAF=1.00;MQ=43.45;MQRankSum=-0.570;QD=25.83;ReadPosRankSum=-1.414;SOR=0.849	GT:AD:DP:GQ:PL	1/1:1,42:43:99:1139,103,0
X	19227278	.	A	G	1703.77	.	AC=2;AF=1.00;AN=2;DP=38;ExcessHet=3.0103;FS=0.000;MLEAC=2;MLEAF=1.00;MQ=42.25;QD=31.26;SOR=1.179	GT:AD:DP:GQ:PL	1/1:0,38:38:99:1732,117,0
X	19227289	.	C	CGAGA	1897.73	.	AC=2;AF=1.00;AN=2;DP=42;ExcessHet=3.0103;FS=0.000;MLEAC=2;MLEAF=1.00;MQ=41.82;QD=34.18;SOR=1.005	GT:AD:DP:GQ:PL	1/1:0,42:42:99:1935,129,0
X	19227290	.	T	A	1935.77	.	AC=2;AF=1.00;AN=2;DP=43;ExcessHet=3.0103;FS=0.000;MLEAC=2;MLEAF=1.00;MQ=41.80;QD=26.28;SOR=1.055	GT:AD:DP:GQ:PL	1/1:0,43:43:99:1964,132,0
X	19227298	.	C	T	1890.77	.	AC=2;AF=1.00;AN=2;DP=42;ExcessHet=3.0103;FS=0.000;MLEAC=2;MLEAF=1.00;MQ=41.70;QD=27.14;SOR=1.127	GT:AD:DP:GQ:PL	1/1:0,42:42:99:1919,129,0
X	19227336	.	G	A	2132.77	.	AC=2;AF=1.00;AN=2;DP=50;ExcessHet=3.0103;FS=0.000;MLEAC=2;MLEAF=1.00;MQ=41.53;QD=27.94;SOR=1.051	GT:AD:DP:GQ:PL	1/1:0,50:50:99:2161,150,0
X	19227358	.	A	G	2274.77	.	AC=2;AF=1.00;AN=2;DP=50;ExcessHet=3.0103;FS=0.000;MLEAC=2;MLEAF=1.00;MQ=41.25;QD=34.02;SOR=1.157	GT:AD:DP:GQ:PL	1/1:0,50:50:99:2303,157,0
X	19227369	.	T	C	2176.77	.	AC=2;AF=1.00;AN=2;DP=49;ExcessHet=3.0103;FS=0.000;MLEAC=2;MLEAF=1.00;MQ=41.24;QD=28.90;SOR=1.112	GT:AD:DP:GQ:PL	1/1:0,49:49:99:2205,147,0
X	19227372	.	G	A	2221.77	.	AC=2;AF=1.00;AN=2;DP=49;ExcessHet=3.0103;FS=0.000;MLEAC=2;MLEAF=1.00;MQ=41.24;QD=32.50;SOR=1.112	GT:AD:DP:GQ:PL	1/1:0,49:49:99:2250,151,0
X	19227384	.	C	A	2131.77	.	AC=2;AF=1.00;AN=2;DP=48;ExcessHet=3.0103;FS=0.000;MLEAC=2;MLEAF=1.00;MQ=41.18;QD=27.07;SOR=0.963	GT:AD:DP:GQ:PL	1/1:0,48:48:99:2160,144,0
X	19227394	.	A	G	2041.77	.	AC=2;AF=1.00;AN=2;DP=45;ExcessHet=3.0103;FS=0.000;MLEAC=2;MLEAF=1.00;MQ=41.07;QD=29.42;SOR=0.829	GT:AD:DP:GQ:PL	1/1:0,45:45:99:2070,138,0
X	19227403	.	G	GACAACACTCA	2141.73	.	AC=2;AF=1.00;AN=2;DP=44;ExcessHet=3.0103;FS=0.000;MLEAC=2;MLEAF=1.00;MQ=41.20;QD=33.35;SOR=0.784	GT:AD:DP:GQ:PL	1/1:0,44:44:99:2179,147,0
X	19227433	.	C	T	1547.77	.	AC=2;AF=1.00;AN=2;DP=35;ExcessHet=3.0103;FS=0.000;MLEAC=2;MLEAF=1.00;MQ=42.27;QD=24.53;SOR=0.749	GT:AD:DP:GQ:PL	1/1:0,35:35:99:1576,108,0
X	19227447	.	T	C	1681.77	.	AC=2;AF=1.00;AN=2;DP=41;ExcessHet=3.0103;FS=0.000;MLEAC=2;MLEAF=1.00;MQ=42.38;QD=33.45;SOR=0.741	GT:AD:DP:GQ:PL	1/1:0,41:41:99:1710,123,0
X	19227523	.	T	C	1734.77	.	AC=2;AF=1.00;AN=2;DP=41;ExcessHet=3.0103;FS=0.000;MLEAC=2;MLEAF=1.00;MQ=43.48;QD=32.15;SOR=1.347	GT:AD:DP:GQ:PL	1/1:0,41:41:99:1763,126,0
X	19227532	.	C	A	1650.77	.	AC=2;AF=1.00;AN=2;DP=39;ExcessHet=3.0103;FS=0.000;MLEAC=2;MLEAF=1.00;MQ=43.52;QD=29.17;SOR=1.387	GT:AD:DP:GQ:PL	1/1:0,39:39:99:1679,117,0
X	19227571	.	AT	A	1863.73	.	AC=2;AF=1.00;AN=2;DP=43;ExcessHet=3.0103;FS=0.000;MLEAC=2;MLEAF=1.00;MQ=43.39;QD=33.67;SOR=1.127	GT:AD:DP:GQ:PL	1/1:0,42:42:99:1901,129,0
X	19227575	.	A	ATT	1952.73	.	AC=2;AF=1.00;AN=2;DP=43;ExcessHet=3.0103;FS=0.000;MLEAC=2;MLEAF=1.00;MQ=43.43;QD=24.25;SOR=1.312	GT:AD:DP:GQ:PL	1/1:0,43:43:99:1990,135,0
X	19227583	.	AAC	A	1982.73	.	AC=2;AF=1.00;AN=2;DP=44;ExcessHet=3.0103;FS=0.000;MLEAC=2;MLEAF=1.00;MQ=43.47;QD=26.89;SOR=1.230	GT:AD:DP:GQ:PL	1/1:0,44:44:99:2020,135,0
X	19227670	.	A	G	1156.77	.	AC=2;AF=1.00;AN=2;DP=44;ExcessHet=3.0103;FS=0.000;MLEAC=2;MLEAF=1.00;MQ=43.53;QD=26.29;SOR=0.990	GT:AD:DP:GQ:PL	1/1:0,44:44:99:1185,131,0
X	19227927	.	A	G	1170.77	.	AC=2;AF=1.00;AN=2;DP=43;ExcessHet=3.0103;FS=0.000;MLEAC=2;MLEAF=1.00;MQ=43.93;QD=27.23;SOR=0.739	GT:AD:DP:GQ:PL	1/1:0,43:43:99:1199,129,0
X	19227958	.	A	C	1283.77	.	AC=2;AF=1.00;AN=2;DP=49;ExcessHet=3.0103;FS=0.000;MLEAC=2;MLEAF=1.00;MQ=43.94;QD=26.20;SOR=0.818	GT:AD:DP:GQ:PL	1/1:0,49:49:99:1312,146,0
X	19228088	.	T	A	1083.77	.	AC=2;AF=1.00;AN=2;BaseQRankSum=-0.261;ClippingRankSum=0.000;DP=41;ExcessHet=3.0103;FS=0.000;MLEAC=2;MLEAF=1.00;MQ=44.00;MQRankSum=0.000;QD=26.43;ReadPosRankSum=-0.650;SOR=0.312	GT:AD:DP:GQ:PL	1/1:1,40:41:94:1112,94,0
X	19228704	.	T	C	1632.77	.	AC=2;AF=1.00;AN=2;DP=39;ExcessHet=3.0103;FS=0.000;MLEAC=2;MLEAF=1.00;MQ=44.00;QD=33.96;SOR=0.968	GT:AD:DP:GQ:PL	1/1:0,39:39:99:1661,123,0
X	19228714	.	AATAT	A	1560.73	.	AC=2;AF=1.00;AN=2;DP=38;ExcessHet=3.0103;FS=0.000;MLEAC=2;MLEAF=1.00;MQ=44.00;QD=24.77;SOR=0.914	GT:AD:DP:GQ:PL	1/1:0,38:38:99:1598,117,0
X	19228932	.	T	C	1434.77	.	AC=2;AF=1.00;AN=2;DP=52;ExcessHet=3.0103;FS=0.000;MLEAC=2;MLEAF=1.00;MQ=44.00;QD=27.59;SOR=0.853	GT:AD:DP:GQ:PL	1/1:0,52:52:99:1463,156,0
X	19229985	.	A	G	1350.77	.	AC=2;AF=1.00;AN=2;DP=49;ExcessHet=3.0103;FS=0.000;MLEAC=2;MLEAF=1.00;MQ=43.69;QD=27.57;SOR=0.733	GT:AD:DP:GQ:PL	1/1:0,49:49:99:1379,147,0
X	19230008	.	G	A	1160.77	.	AC=2;AF=1.00;AN=2;DP=45;ExcessHet=3.0103;FS=0.000;MLEAC=2;MLEAF=1.00;MQ=43.46;QD=26.38;SOR=0.784	GT:AD:DP:GQ:PL	1/1:0,44:44:99:1189,132,0
X	19230066	.	A	T	1364.77	.	AC=2;AF=1.00;AN=2;DP=50;ExcessHet=3.0103;FS=0.000;MLEAC=2;MLEAF=1.00;MQ=45.52;QD=27.85;SOR=1.007	GT:AD:DP:GQ:PL	1/1:0,49:49:99:1393,147,0
X	19230158	.	C	T	1211.77	.	AC=2;AF=1.00;AN=2;DP=44;ExcessHet=3.0103;FS=0.000;MLEAC=2;MLEAF=1.00;MQ=45.84;QD=27.54;SOR=0.990	GT:AD:DP:GQ:PL	1/1:0,44:44:99:1240,132,0
X	19230166	.	A	ATATTTATT	2035.73	.	AC=2;AF=1.00;AN=2;DP=45;ExcessHet=3.0103;FS=0.000;MLEAC=2;MLEAF=1.00;MQ=45.76;QD=33.66;SOR=0.990	GT:AD:DP:GQ:PL	1/1:0,44:44:99:2073,141,0
X	19230346	.	A	ACG	2029.73	.	AC=2;AF=1.00;AN=2;DP=47;ExcessHet=3.0103;FS=0.000;MLEAC=2;MLEAF=1.00;MQ=44.00;QD=29.48;SOR=1.085	GT:AD:DP:GQ:PL	1/1:0,46:46:99:2067,138,0
X	19230347	.	ATGG	A	2029.73	.	AC=2;AF=1.00;AN=2;DP=46;ExcessHet=3.0103;FS=0.000;MLEAC=2;MLEAF=1.00;MQ=44.00;QD=25.49;SOR=1.154	GT:AD:DP:GQ:PL	1/1:0,45:45:99:2067,138,0
X	19232727	.	A	G	1304.77	.	AC=2;AF=1.00;AN=2;DP=30;ExcessHet=3.0103;FS=0.000;MLEAC=2;MLEAF=1.00;MQ=37.25;QD=26.45;SOR=0.976	GT:AD:DP:GQ:PL	1/1:0,30:30:90:1333,90,0
X	19232739	.	T	A	1331.77	.	AC=2;AF=1.00;AN=2;DP=31;ExcessHet=3.0103;FS=0.000;MLEAC=2;MLEAF=1.00;MQ=37.49;QD=32.86;SOR=1.044	GT:AD:DP:GQ:PL	1/1:0,31:31:93:1360,93,0
X	19232800	.	A	C	770.77	.	AC=2;AF=1.00;AN=2;DP=30;ExcessHet=3.0103;FS=0.000;MLEAC=2;MLEAF=1.00;MQ=33.60;QD=25.69;SOR=1.143	GT:AD:DP:GQ:PL	1/1:0,30:30:90:799,90,0
X	19232832	.	G	A	682.77	.	AC=2;AF=1.00;AN=2;DP=27;ExcessHet=3.0103;FS=0.000;MLEAC=2;MLEAF=1.00;MQ=33.91;QD=25.29;SOR=1.101	GT:AD:DP:GQ:PL	1/1:0,27:27:81:711,81,0
X	19232855	.	CGCAGCA	C	923.73	.	AC=2;AF=1.00;AN=2;DP=24;ExcessHet=3.0103;FS=0.000;MLEAC=2;MLEAF=1.00;MQ=35.19;QD=31.29;SOR=0.963	GT:AD:DP:GQ:PL	1/1:0,23:23:69:961,69,0
X	19232943	.	C	A	1390.77	.	AC=2;AF=1.00;AN=2;DP=32;ExcessHet=3.0103;FS=0.000;MLEAC=2;MLEAF=1.00;MQ=40.62;QD=24.98;SOR=1.112	GT:AD:DP:GQ:PL	1/1:0,32:32:99:1419,99,0
X	19232961	.	C	T	1578.77	.	AC=2;AF=1.00;AN=2;DP=42;ExcessHet=3.0103;FS=0.000;MLEAC=2;MLEAF=1.00;MQ=40.09;QD=31.16;SOR=0.741	GT:AD:DP:GQ:PL	1/1:0,41:41:99:1607,122,0
X	19233414	.	A	G	669.77	.	AC=2;AF=1.00;AN=2;DP=26;ExcessHet=3.0103;FS=0.000;MLEAC=2;MLEAF=1.00;MQ=43.85;QD=25.76;SOR=1.697	GT:AD:DP:GQ:PL	1/1:0,26:26:78:698,78,0
X	19236072	.	G	A	1356.77	.	AC=2;AF=1.00;AN=2;DP=48;ExcessHet=3.0103;FS=0.000;MLEAC=2;MLEAF=1.00;MQ=44.00;QD=28.27;SOR=1.298	GT:AD:DP:GQ:PL	1/1:0,48:48:99:1385,144,0
X	19237817	.	TA	T	1352.73	.	AC=2;AF=1.00;AN=2;DP=47;ExcessHet=3.0103;FS=0.000;MLEAC=2;MLEAF=1.00;MQ=44.00;QD=28.78;SOR=0.919	GT:AD:DP:GQ:PL	1/1:0,47:47:99:1390,141,0
X	19238282	.	G	A	1397.77	.	AC=2;AF=1.00;AN=2;DP=53;ExcessHet=3.0103;FS=0.000;MLEAC=2;MLEAF=1.00;MQ=44.00;QD=26.88;SOR=0.853	GT:AD:DP:GQ:PL	1/1:0,52:52:99:1426,156,0
X	19239108	.	A	G	2187.77	.	AC=2;AF=1.00;AN=2;DP=52;ExcessHet=3.0103;FS=0.000;MLEAC=2;MLEAF=1.00;MQ=44.00;QD=31.48;SOR=1.244	GT:AD:DP:GQ:PL	1/1:0,52:52:99:2216,159,0
X	19239122	.	T	C	2070.77	.	AC=2;AF=1.00;AN=2;DP=49;ExcessHet=3.0103;FS=0.000;MLEAC=2;MLEAF=1.00;MQ=44.00;QD=32.81;SOR=0.909	GT:AD:DP:GQ:PL	1/1:0,49:49:99:2099,150,0
X	19239188	.	T	A	1050.77	.	AC=2;AF=1.00;AN=2;DP=38;ExcessHet=3.0103;FS=0.000;MLEAC=2;MLEAF=1.00;MQ=44.00;QD=27.65;SOR=1.179	GT:AD:DP:GQ:PL	1/1:0,38:38:99:1079,114,0
X	19239293	.	G	A	1147.77	.	AC=2;AF=1.00;AN=2;DP=43;ExcessHet=3.0103;FS=0.000;MLEAC=2;MLEAF=1.00;MQ=43.20;QD=26.69;SOR=0.836	GT:AD:DP:GQ:PL	1/1:0,43:43:99:1176,128,0
X	19239309	.	G	A	2060.77	.	AC=2;AF=1.00;AN=2;DP=48;ExcessHet=3.0103;FS=0.000;MLEAC=2;MLEAF=1.00;MQ=42.87;QD=27.23;SOR=0.776	GT:AD:DP:GQ:PL	1/1:0,48:48:99:2089,147,0
X	19239318	.	C	G	2034.77	.	AC=2;AF=1.00;AN=2;DP=48;ExcessHet=3.0103;FS=0.000;MLEAC=2;MLEAF=1.00;MQ=42.87;QD=32.16;SOR=0.776	GT:AD:DP:GQ:PL	1/1:0,48:48:99:2063,144,0
X	19239413	.	T	TTAAGCCAA	2072.73	.	AC=2;AF=1.00;AN=2;DP=48;ExcessHet=3.0103;FS=0.000;MLEAC=2;MLEAF=1.00;MQ=42.83;QD=30.09;SOR=0.693	GT:AD:DP:GQ:PL	1/1:0,46:46:99:2110,141,0
X	19239434	.	A	G	1784.77	.	AC=2;AF=1.00;AN=2;DP=42;ExcessHet=3.0103;FS=0.000;MLEAC=2;MLEAF=1.00;MQ=43.08;QD=30.08;SOR=0.892	GT:AD:DP:GQ:PL	1/1:0,42:42:99:1813,126,0
X	19239471	.	T	C	1271.77	.	AC=2;AF=1.00;AN=2;DP=48;ExcessHet=3.0103;FS=0.000;MLEAC=2;MLEAF=1.00;MQ=42.15;QD=26.50;SOR=0.866	GT:AD:DP:GQ:PL	1/1:0,48:48:99:1300,144,0
X	19240039	.	T	G	1343.77	.	AC=2;AF=1.00;AN=2;DP=49;ExcessHet=3.0103;FS=0.000;MLEAC=2;MLEAF=1.00;MQ=44.00;QD=27.42;SOR=1.112	GT:AD:DP:GQ:PL	1/1:0,49:49:99:1372,147,0
X	19241584	.	G	A	1450.77	.	AC=2;AF=1.00;AN=2;DP=52;ExcessHet=3.0103;FS=0.000;MLEAC=2;MLEAF=1.00;MQ=44.00;QD=27.90;SOR=0.770	GT:AD:DP:GQ:PL	1/1:0,52:52:99:1479,156,0
X	19245104	.	A	G	1224.77	.	AC=2;AF=1.00;AN=2;DP=47;ExcessHet=3.0103;FS=0.000;MLEAC=2;MLEAF=1.00;MQ=43.96;QD=26.63;SOR=0.693	GT:AD:DP:GQ:PL	1/1:0,46:46:99:1253,137,0
X	19247173	.	G	A	1423.77	.	AC=2;AF=1.00;AN=2;DP=51;ExcessHet=3.0103;FS=0.000;MLEAC=2;MLEAF=1.00;MQ=44.00;QD=27.92;SOR=0.994	GT:AD:DP:GQ:PL	1/1:0,51:51:99:1452,153,0
X	19247218	.	T	C	1445.77	.	AC=2;AF=1.00;AN=2;DP=54;ExcessHet=3.0103;FS=0.000;MLEAC=2;MLEAF=1.00;MQ=44.00;QD=26.77;SOR=0.846	GT:AD:DP:GQ:PL	1/1:0,54:54:99:1474,161,0
X	19247450	.	T	A	1457.77	.	AC=2;AF=1.00;AN=2;DP=54;ExcessHet=3.0103;FS=0.000;MLEAC=2;MLEAF=1.00;MQ=43.93;QD=27.00;SOR=1.329	GT:AD:DP:GQ:PL	1/1:0,54:54:99:1486,161,0
X	19247485	.	T	C	1403.77	.	AC=2;AF=1.00;AN=2;DP=53;ExcessHet=3.0103;FS=0.000;MLEAC=2;MLEAF=1.00;MQ=43.93;QD=26.49;SOR=1.287	GT:AD:DP:GQ:PL	1/1:0,53:53:99:1432,158,0
X	19247490	.	G	GT	935.73	.	AC=2;AF=1.00;AN=2;BaseQRankSum=0.235;ClippingRankSum=0.000;DP=50;ExcessHet=3.0103;FS=0.000;MLEAC=2;MLEAF=1.00;MQ=43.92;MQRankSum=-0.105;QD=19.91;ReadPosRankSum=-0.221;SOR=0.459	GT:AD:DP:GQ:PL	1/1:1,46:47:99:973,120,0
X	19248388	.	T	C	1740.77	.	AC=2;AF=1.00;AN=2;DP=65;ExcessHet=3.0103;FS=0.000;MLEAC=2;MLEAF=1.00;MQ=44.00;QD=26.78;SOR=0.925	GT:AD:DP:GQ:PL	1/1:0,65:65:99:1769,195,0
X	19249479	.	AGGG	A	80.73	.	AC=1;AF=0.500;AN=2;BaseQRankSum=-2.029;ClippingRankSum=0.000;DP=18;ExcessHet=3.0103;FS=0.000;MLEAC=1;MLEAF=0.500;MQ=43.73;MQRankSum=0.023;QD=7.34;ReadPosRankSum=-1.534;SOR=0.330	GT:AD:DP:GQ:PL	0/1:4,7:11:52:118,0,52
X	19252097	.	C	T	1493.77	.	AC=2;AF=1.00;AN=2;DP=54;ExcessHet=3.0103;FS=0.000;MLEAC=2;MLEAF=1.00;MQ=44.00;QD=27.66;SOR=1.022	GT:AD:DP:GQ:PL	1/1:0,54:54:99:1522,162,0
X	19252396	.	A	T	1449.77	.	AC=2;AF=1.00;AN=2;DP=54;ExcessHet=3.0103;FS=0.000;MLEAC=2;MLEAF=1.00;MQ=44.00;QD=26.85;SOR=0.767	GT:AD:DP:GQ:PL	1/1:0,54:54:99:1478,162,0
X	19254036	.	C	T	716.77	.	AC=2;AF=1.00;AN=2;DP=26;ExcessHet=3.0103;FS=0.000;MLEAC=2;MLEAF=1.00;MQ=44.00;QD=27.57;SOR=0.846	GT:AD:DP:GQ:PL	1/1:0,26:26:78:745,78,0
X	19256724	.	CTAATT	C	2110.73	.	AC=2;AF=1.00;AN=2;DP=48;ExcessHet=3.0103;FS=0.000;MLEAC=2;MLEAF=1.00;MQ=44.00;QD=30.66;SOR=0.776	GT:AD:DP:GQ:PL	1/1:0,48:48:99:2148,145,0
X	19256740	.	T	A	1300.77	.	AC=2;AF=1.00;AN=2;DP=50;ExcessHet=3.0103;FS=0.000;MLEAC=2;MLEAF=1.00;MQ=44.00;QD=26.02;SOR=0.773	GT:AD:DP:GQ:PL	1/1:0,50:50:99:1329,149,0
X	19257011	.	A	T	1107.77	.	AC=2;AF=1.00;AN=2;DP=41;ExcessHet=3.0103;FS=0.000;MLEAC=2;MLEAF=1.00;MQ=43.95;QD=27.69;SOR=1.151	GT:AD:DP:GQ:PL	1/1:0,40:40:99:1136,120,0
X	19257035	.	A	G	1060.77	.	AC=2;AF=1.00;AN=2;BaseQRankSum=1.808;ClippingRankSum=0.000;DP=42;ExcessHet=3.0103;FS=0.000;MLEAC=2;MLEAF=1.00;MQ=43.91;MQRankSum=-0.113;QD=25.87;ReadPosRankSum=1.337;SOR=0.432	GT:AD:DP:GQ:PL	1/1:1,40:41:99:1089,113,0
X	19257056	.	G	A	1106.77	.	AC=2;AF=1.00;AN=2;DP=43;ExcessHet=3.0103;FS=0.000;MLEAC=2;MLEAF=1.00;MQ=43.91;QD=26.35;SOR=1.127	GT:AD:DP:GQ:PL	1/1:0,42:42:99:1135,126,0
X	19261659	.	G	A	1371.77	.	AC=2;AF=1.00;AN=2;DP=50;ExcessHet=3.0103;FS=0.000;MLEAC=2;MLEAF=1.00;MQ=44.00;QD=27.44;SOR=0.773	GT:AD:DP:GQ:PL	1/1:0,50:50:99:1400,150,0
X	19261749	.	A	G	1263.77	.	AC=2;AF=1.00;AN=2;DP=46;ExcessHet=3.0103;FS=0.000;MLEAC=2;MLEAF=1.00;MQ=44.00;QD=27.47;SOR=0.976	GT:AD:DP:GQ:PL	1/1:0,46:46:99:1292,138,0
X	19262881	.	G	T	1240.77	.	AC=2;AF=1.00;AN=2;DP=46;ExcessHet=3.0103;FS=0.000;MLEAC=2;MLEAF=1.00;MQ=44.00;QD=26.97;SOR=0.693	GT:AD:DP:GQ:PL	1/1:0,46:46:99:1269,138,0
X	19262918	.	A	T	1966.77	.	AC=2;AF=1.00;AN=2;DP=44;ExcessHet=3.0103;FS=0.000;MLEAC=2;MLEAF=1.00;MQ=44.00;QD=31.31;SOR=0.693	GT:AD:DP:GQ:PL	1/1:0,44:44:99:1995,138,0
X	19262923	.	G	A	1934.77	.	AC=2;AF=1.00;AN=2;DP=45;ExcessHet=3.0103;FS=0.000;MLEAC=2;MLEAF=1.00;MQ=44.00;QD=30.44;SOR=0.737	GT:AD:DP:GQ:PL	1/1:0,45:45:99:1963,135,0
X	19263326	.	G	A	2215.77	.	AC=2;AF=1.00;AN=2;DP=51;ExcessHet=3.0103;FS=0.000;MLEAC=2;MLEAF=1.00;MQ=44.00;QD=25.77;SOR=1.094	GT:AD:DP:GQ:PL	1/1:0,51:51:99:2244,156,0
X	19263336	.	A	T	2290.77	.	AC=2;AF=1.00;AN=2;DP=53;ExcessHet=3.0103;FS=0.000;MLEAC=2;MLEAF=1.00;MQ=44.00;QD=28.28;SOR=1.077	GT:AD:DP:GQ:PL	1/1:0,53:53:99:2319,162,0
X	19263411	.	G	A	1313.77	.	AC=2;AF=1.00;AN=2;DP=49;ExcessHet=3.0103;FS=0.000;MLEAC=2;MLEAF=1.00;MQ=44.00;QD=26.81;SOR=0.909	GT:AD:DP:GQ:PL	1/1:0,49:49:99:1342,146,0
X	19263523	.	A	T	2093.77	.	AC=2;AF=1.00;AN=2;DP=46;ExcessHet=3.0103;FS=0.000;MLEAC=2;MLEAF=1.00;MQ=43.91;QD=26.29;SOR=0.693	GT:AD:DP:GQ:PL	1/1:0,46:46:99:2122,144,0
X	19263529	.	TA	T	2129.73	.	AC=2;AF=1.00;AN=2;DP=48;ExcessHet=3.0103;FS=0.000;MLEAC=2;MLEAF=1.00;MQ=43.92;QD=26.71;SOR=0.776	GT:AD:DP:GQ:PL	1/1:0,48:48:99:2167,147,0
X	19263531	.	A	T	2138.77	.	AC=2;AF=1.00;AN=2;DP=49;ExcessHet=3.0103;FS=0.000;MLEAC=2;MLEAF=1.00;MQ=43.92;QD=38.59;SOR=0.818	GT:AD:DP:GQ:PL	1/1:0,49:49:99:2167,148,0
X	19263583	.	A	ATATG	2068.73	.	AC=2;AF=1.00;AN=2;DP=51;ExcessHet=3.0103;FS=0.000;MLEAC=2;MLEAF=1.00;MQ=44.36;QD=27.35;SOR=0.735	GT:AD:DP:GQ:PL	1/1:0,47:47:99:2106,141,0
X	19263770	.	T	A	1753.77	.	AC=2;AF=1.00;AN=2;DP=41;ExcessHet=3.0103;FS=0.000;MLEAC=2;MLEAF=1.00;MQ=43.95;QD=30.35;SOR=1.347	GT:AD:DP:GQ:PL	1/1:0,41:41:99:1782,123,0
X	19263774	.	G	C	1753.77	.	AC=2;AF=1.00;AN=2;DP=39;ExcessHet=3.0103;FS=0.000;MLEAC=2;MLEAF=1.00;MQ=43.95;QD=30.30;SOR=1.387	GT:AD:DP:GQ:PL	1/1:0,39:39:99:1782,123,0
X	19264118	.	T	TGCCCAC	887.73	.	AC=2;AF=1.00;AN=2;DP=20;ExcessHet=3.0103;FS=0.000;MLEAC=2;MLEAF=1.00;MQ=44.00;QD=27.96;SOR=0.892	GT:AD:DP:GQ:PL	1/1:0,20:20:63:925,63,0
X	19264174	.	C	A	666.77	.	AC=2;AF=1.00;AN=2;DP=25;ExcessHet=3.0103;FS=0.000;MLEAC=2;MLEAF=1.00;MQ=44.00;QD=26.67;SOR=1.893	GT:AD:DP:GQ:PL	1/1:0,25:25:75:695,75,0
X	19264243	.	A	G	918.77	.	AC=2;AF=1.00;AN=2;DP=34;ExcessHet=3.0103;FS=0.000;MLEAC=2;MLEAF=1.00;MQ=44.00;QD=27.02;SOR=2.899	GT:AD:DP:GQ:PL	1/1:0,34:34:99:947,102,0
X	19264408	.	G	A	1431.77	.	AC=2;AF=1.00;AN=2;DP=34;ExcessHet=3.0103;FS=0.000;MLEAC=2;MLEAF=1.00;MQ=44.00;QD=31.36;SOR=0.941	GT:AD:DP:GQ:PL	1/1:0,34:34:99:1460,105,0
X	19264431	.	C	T	1546.77	.	AC=2;AF=1.00;AN=2;DP=35;ExcessHet=3.0103;FS=0.000;MLEAC=2;MLEAF=1.00;MQ=44.00;QD=30.22;SOR=1.308	GT:AD:DP:GQ:PL	1/1:0,35:35:99:1575,105,0
X	19264440	.	C	G	1411.77	.	AC=2;AF=1.00;AN=2;DP=32;ExcessHet=3.0103;FS=0.000;MLEAC=2;MLEAF=1.00;MQ=44.00;QD=24.70;SOR=1.112	GT:AD:DP:GQ:PL	1/1:0,32:32:96:1440,96,0
X	19264536	.	A	ACTCT	1146.73	.	AC=2;AF=1.00;AN=2;DP=35;ExcessHet=3.0103;FS=0.000;MLEAC=1;MLEAF=0.500;MQ=43.84;QD=28.90;SOR=0.693	GT:AD:DP:GQ:PL	1/1:0,27:27:84:1181,84,0
X	19264598	.	T	C	1642.77	.	AC=2;AF=1.00;AN=2;DP=38;ExcessHet=3.0103;FS=0.000;MLEAC=2;MLEAF=1.00;MQ=43.70;QD=34.87;SOR=0.798	GT:AD:DP:GQ:PL	1/1:0,38:38:99:1671,120,0
X	19264600	.	A	T	1642.77	.	AC=2;AF=1.00;AN=2;DP=40;ExcessHet=3.0103;FS=0.000;MLEAC=2;MLEAF=1.00;MQ=43.71;QD=28.68;SOR=0.793	GT:AD:DP:GQ:PL	1/1:0,40:40:99:1671,120,0
X	19264736	.	G	A	1120.77	.	AC=2;AF=1.00;AN=2;DP=41;ExcessHet=3.0103;FS=0.000;MLEAC=2;MLEAF=1.00;MQ=43.84;QD=27.34;SOR=0.954	GT:AD:DP:GQ:PL	1/1:0,41:41:99:1149,123,0
X	19265357	.	T	C	990.77	.	AC=2;AF=1.00;AN=2;DP=37;ExcessHet=3.0103;FS=0.000;MLEAC=2;MLEAF=1.00;MQ=44.00;QD=26.78;SOR=0.984	GT:AD:DP:GQ:PL	1/1:0,37:37:99:1019,111,0
X	19265492	.	G	A	1269.77	.	AC=2;AF=1.00;AN=2;DP=46;ExcessHet=3.0103;FS=0.000;MLEAC=2;MLEAF=1.00;MQ=43.71;QD=27.60;SOR=1.329	GT:AD:DP:GQ:PL	1/1:0,46:46:99:1298,138,0
X	19265510	.	T	C	1085.77	.	AC=2;AF=1.00;AN=2;DP=42;ExcessHet=3.0103;FS=0.000;MLEAC=2;MLEAF=1.00;MQ=43.69;QD=25.85;SOR=1.259	GT:AD:DP:GQ:PL	1/1:0,42:42:99:1114,125,0
X	19265582	.	A	G	948.77	.	AC=2;AF=1.00;AN=2;DP=35;ExcessHet=3.0103;FS=0.000;MLEAC=2;MLEAF=1.00;MQ=44.00;QD=27.11;SOR=1.148	GT:AD:DP:GQ:PL	1/1:0,35:35:99:977,105,0
X	19265637	.	C	G	1021.77	.	AC=2;AF=1.00;AN=2;DP=39;ExcessHet=3.0103;FS=0.000;MLEAC=2;MLEAF=1.00;MQ=43.93;QD=26.20;SOR=1.730	GT:AD:DP:GQ:PL	1/1:0,39:39:99:1050,117,0
X	19265841	.	T	A	964.77	.	AC=2;AF=1.00;AN=2;DP=34;ExcessHet=3.0103;FS=0.000;MLEAC=2;MLEAF=1.00;MQ=42.95;QD=28.38;SOR=1.609	GT:AD:DP:GQ:PL	1/1:0,34:34:99:993,102,0
X	19265886	.	T	TTGAGCTTGAGCTTCATCCATCACTGTGCCCG	1577.73	.	AC=2;AF=1.00;AN=2;DP=27;ExcessHet=3.0103;FS=0.000;MLEAC=2;MLEAF=1.00;MQ=42.24;QD=29.80;SOR=1.609	GT:AD:DP:GQ:PL	1/1:0,25:25:99:1615,107,0
X	19266154	.	AAG	A	1727.73	.	AC=2;AF=1.00;AN=2;DP=41;ExcessHet=3.0103;FS=0.000;MLEAC=2;MLEAF=1.00;MQ=43.45;QD=33.77;SOR=0.850	GT:AD:DP:GQ:PL	1/1:0,39:39:99:1765,123,0
X	19266158	.	GGCTA	G	1727.73	.	AC=2;AF=1.00;AN=2;DP=42;ExcessHet=3.0103;FS=0.000;MLEAC=2;MLEAF=1.00;MQ=43.47;QD=31.90;SOR=0.793	GT:AD:DP:GQ:PL	1/1:0,40:40:99:1765,123,0
X	19266285	.	GT	G	1121.73	.	AC=2;AF=1.00;AN=2;BaseQRankSum=-1.474;ClippingRankSum=0.000;DP=40;ExcessHet=3.0103;FS=0.000;MLEAC=2;MLEAF=1.00;MQ=44.28;MQRankSum=0.000;QD=29.52;SOR=0.306	GT:AD:DP:GQ:PL	1/1:1,37:38:99:1159,107,0
X	19266559	.	T	TA	1418.73	.	AC=2;AF=1.00;AN=2;DP=45;ExcessHet=3.0103;FS=0.000;MLEAC=2;MLEAF=1.00;MQ=43.91;QD=32.24;SOR=0.883	GT:AD:DP:GQ:PL	1/1:0,44:44:99:1456,136,0
X	19266639	.	C	T	1436.77	.	AC=2;AF=1.00;AN=2;DP=52;ExcessHet=3.0103;FS=0.000;MLEAC=2;MLEAF=1.00;MQ=43.92;QD=27.63;SOR=0.770	GT:AD:DP:GQ:PL	1/1:0,52:52:99:1465,156,0
X	19266765	.	A	G	2140.77	.	AC=2;AF=1.00;AN=2;DP=51;ExcessHet=3.0103;FS=0.000;MLEAC=2;MLEAF=1.00;MQ=43.92;QD=33.88;SOR=0.859	GT:AD:DP:GQ:PL	1/1:0,50:50:99:2169,150,0
X	19266771	.	T	A	2074.77	.	AC=2;AF=1.00;AN=2;DP=49;ExcessHet=3.0103;FS=0.000;MLEAC=2;MLEAF=1.00;MQ=43.92;QD=28.63;SOR=0.866	GT:AD:DP:GQ:PL	1/1:0,48:48:99:2103,144,0
X	19266838	.	T	TCATTTGAGATGG	2197.73	.	AC=2;AF=1.00;AN=2;DP=46;ExcessHet=3.0103;FS=0.000;MLEAC=2;MLEAF=1.00;MQ=43.66;QD=28.02;SOR=1.230	GT:AD:DP:GQ:PL	1/1:0,44:44:99:2235,150,0
X	19266903	.	T	G	1099.77	.	AC=2;AF=1.00;AN=2;BaseQRankSum=0.175;ClippingRankSum=0.000;DP=43;ExcessHet=3.0103;FS=3.547;MLEAC=2;MLEAF=1.00;MQ=43.73;MQRankSum=-0.336;QD=25.58;ReadPosRankSum=-0.203;SOR=0.684	GT:AD:DP:GQ:PL	1/1:1,42:43:99:1128,101,0
X	19267025	.	G	GCTGCTGCTC	1295.73	.	AC=2;AF=1.00;AN=2;DP=33;ExcessHet=3.0103;FS=0.000;MLEAC=2;MLEAF=1.00;MQ=43.47;QD=26.00;SOR=0.906	GT:AD:DP:GQ:PL	1/1:0,29:29:90:1333,90,0
X	19267107	.	T	C	981.77	.	AC=2;AF=1.00;AN=2;DP=36;ExcessHet=3.0103;FS=0.000;MLEAC=2;MLEAF=1.00;MQ=43.68;QD=27.27;SOR=1.209	GT:AD:DP:GQ:PL	1/1:0,36:36:99:1010,106,0
X	19267279	.	T	C	1240.77	.	AC=2;AF=1.00;AN=2;DP=49;ExcessHet=3.0103;FS=0.000;MLEAC=2;MLEAF=1.00;MQ=43.96;QD=25.85;SOR=0.866	GT:AD:DP:GQ:PL	1/1:0,48:48:99:1269,144,0
X	19267635	.	C	T	1277.77	.	AC=2;AF=1.00;AN=2;DP=47;ExcessHet=3.0103;FS=0.000;MLEAC=2;MLEAF=1.00;MQ=44.00;QD=27.19;SOR=0.735	GT:AD:DP:GQ:PL	1/1:0,47:47:99:1306,141,0
X	19267683	.	T	A	1001.77	.	AC=2;AF=1.00;AN=2;DP=38;ExcessHet=3.0103;FS=0.000;MLEAC=2;MLEAF=1.00;MQ=44.00;QD=27.07;SOR=1.270	GT:AD:DP:GQ:PL	1/1:0,37:37:99:1030,110,0
X	19267770	.	G	A	997.77	.	AC=2;AF=1.00;AN=2;DP=39;ExcessHet=3.0103;FS=0.000;MLEAC=2;MLEAF=1.00;MQ=44.00;QD=26.26;SOR=0.798	GT:AD:DP:GQ:PL	1/1:0,38:38:99:1026,113,0
X	19267929	.	G	A	1067.77	.	AC=2;AF=1.00;AN=2;DP=42;ExcessHet=3.0103;FS=0.000;MLEAC=2;MLEAF=1.00;MQ=43.95;QD=26.04;SOR=0.741	GT:AD:DP:GQ:PL	1/1:0,41:41:99:1096,122,0
X	19268931	.	C	T	613.77	.	AC=2;AF=1.00;AN=2;DP=31;ExcessHet=3.0103;FS=0.000;MLEAC=2;MLEAF=1.00;MQ=43.62;QD=25.57;SOR=1.802	GT:AD:DP:GQ:PL	1/1:0,24:24:71:642,71,0
X	19268943	.	G	C	625.77	.	AC=2;AF=1.00;AN=2;DP=32;ExcessHet=3.0103;FS=0.000;MLEAC=2;MLEAF=1.00;MQ=43.63;QD=24.07;SOR=1.445	GT:AD:DP:GQ:PL	1/1:0,26:26:77:654,77,0
X	19268955	.	G	A	695.77	.	AC=2;AF=1.00;AN=2;DP=31;ExcessHet=3.0103;FS=0.000;MLEAC=2;MLEAF=1.00;MQ=43.62;QD=26.76;SOR=1.022	GT:AD:DP:GQ:PL	1/1:0,26:26:78:724,78,0
X	19269041	.	C	CA	801.73	.	AC=2;AF=1.00;AN=2;DP=40;ExcessHet=3.0103;FS=0.000;MLEAC=2;MLEAF=1.00;MQ=43.80;QD=21.10;SOR=1.670	GT:AD:DP:GQ:PL	1/1:0,38:38:99:839,113,0
X	19269073	.	ACTC	A	1990.73	.	AC=2;AF=1.00;AN=2;DP=46;ExcessHet=3.0103;FS=0.000;MLEAC=2;MLEAF=1.00;MQ=43.74;QD=27.59;SOR=1.085	GT:AD:DP:GQ:PL	1/1:0,46:46:99:2028,138,0
X	19269119	.	C	T	1920.77	.	AC=2;AF=1.00;AN=2;DP=44;ExcessHet=3.0103;FS=0.000;MLEAC=2;MLEAF=1.00;MQ=43.76;QD=29.95;SOR=0.990	GT:AD:DP:GQ:PL	1/1:0,44:44:99:1949,132,0
X	19269131	.	TAA	T	1909.73	.	AC=2;AF=1.00;AN=2;DP=44;ExcessHet=3.0103;FS=0.000;MLEAC=2;MLEAF=1.00;MQ=43.76;QD=29.93;SOR=0.990	GT:AD:DP:GQ:PL	1/1:0,44:44:99:1947,132,0
X	19269189	.	T	C	1293.77	.	AC=2;AF=1.00;AN=2;DP=49;ExcessHet=3.0103;FS=0.000;MLEAC=2;MLEAF=1.00;MQ=43.86;QD=26.40;SOR=0.818	GT:AD:DP:GQ:PL	1/1:0,49:49:99:1322,146,0
X	19269440	.	T	A	1189.77	.	AC=2;AF=1.00;AN=2;DP=44;ExcessHet=3.0103;FS=0.000;MLEAC=2;MLEAF=1.00;MQ=44.00;QD=27.04;SOR=0.990	GT:AD:DP:GQ:PL	1/1:0,44:44:99:1218,132,0
X	19272709	.	T	A	1953.77	.	AC=2;AF=1.00;AN=2;DP=72;ExcessHet=3.0103;FS=0.000;MLEAC=2;MLEAF=1.00;MQ=43.97;QD=27.14;SOR=0.934	GT:AD:DP:GQ:PL	1/1:0,72:72:99:1982,216,0
X	19273274	.	T	C	1036.77	.	AC=2;AF=1.00;AN=2;DP=40;ExcessHet=3.0103;FS=0.000;MLEAC=2;MLEAF=1.00;MQ=43.51;QD=25.92;SOR=1.022	GT:AD:DP:GQ:PL	1/1:0,40:40:99:1065,119,0
X	19273329	.	T	G	1363.77	.	AC=2;AF=1.00;AN=2;DP=50;ExcessHet=3.0103;FS=0.000;MLEAC=2;MLEAF=1.00;MQ=43.49;QD=27.28;SOR=0.859	GT:AD:DP:GQ:PL	1/1:0,50:50:99:1392,150,0
X	19273431	.	T	TTCA	2967.73	.	AC=2;AF=1.00;AN=2;DP=67;ExcessHet=3.0103;FS=0.000;MLEAC=2;MLEAF=1.00;MQ=42.52;QD=31.28;SOR=0.917	GT:AD:DP:GQ:PL	1/1:0,67:67:99:3005,201,0
X	19273433	.	C	CGAAG	3058.73	.	AC=2;AF=1.00;AN=2;DP=66;ExcessHet=3.0103;FS=0.000;MLEAC=2;MLEAF=1.00;MQ=42.50;QD=32.01;SOR=0.886	GT:AD:DP:GQ:PL	1/1:0,66:66:99:3096,208,0
X	19273434	.	C	A	3031.77	.	AC=2;AF=1.00;AN=2;DP=64;ExcessHet=3.0103;FS=0.000;MLEAC=2;MLEAF=1.00;MQ=42.48;QD=33.21;SOR=0.892	GT:AD:DP:GQ:PL	1/1:0,64:64:99:3060,205,0
X	19273437	.	A	ATTGATTTTC	3157.73	.	AC=2;AF=1.00;AN=2;DP=64;ExcessHet=3.0103;FS=0.000;MLEAC=2;MLEAF=1.00;MQ=42.48;QD=36.05;SOR=0.892	GT:AD:DP:GQ:PL	1/1:0,64:64:99:3195,214,0
X	19273441	.	A	G	2894.77	.	AC=2;AF=1.00;AN=2;DP=64;ExcessHet=3.0103;FS=0.000;MLEAC=2;MLEAF=1.00;MQ=42.48;QD=32.13;SOR=0.822	GT:AD:DP:GQ:PL	1/1:0,64:64:99:2923,195,0
X	19273442	.	C	A	2893.77	.	AC=2;AF=1.00;AN=2;DP=64;ExcessHet=3.0103;FS=0.000;MLEAC=2;MLEAF=1.00;MQ=42.48;QD=28.72;SOR=0.822	GT:AD:DP:GQ:PL	1/1:0,64:64:99:2922,194,0
X	19273577	.	T	A	1539.77	.	AC=2;AF=1.00;AN=2;DP=57;ExcessHet=3.0103;FS=0.000;MLEAC=2;MLEAF=1.00;MQ=43.79;QD=27.01;SOR=1.140	GT:AD:DP:GQ:PL	1/1:0,57:57:99:1568,170,0
X	19273608	.	T	TA	2119.73	.	AC=2;AF=1.00;AN=2;DP=50;ExcessHet=3.0103;FS=0.000;MLEAC=2;MLEAF=1.00;MQ=43.92;QD=34.87;SOR=1.132	GT:AD:DP:GQ:PL	1/1:0,47:47:99:2157,144,0
X	19273615	.	C	T	2364.77	.	AC=2;AF=1.00;AN=2;DP=52;ExcessHet=3.0103;FS=0.000;MLEAC=2;MLEAF=1.00;MQ=43.88;QD=28.60;SOR=1.036	GT:AD:DP:GQ:PL	1/1:0,52:52:99:2393,163,0
X	19273632	.	G	T	2181.77	.	AC=2;AF=1.00;AN=2;DP=51;ExcessHet=3.0103;FS=0.000;MLEAC=2;MLEAF=1.00;MQ=43.66;QD=28.51;SOR=0.994	GT:AD:DP:GQ:PL	1/1:0,51:51:99:2210,153,0
X	19273857	.	G	C	883.77	.	AC=2;AF=1.00;AN=2;DP=34;ExcessHet=3.0103;FS=0.000;MLEAC=2;MLEAF=1.00;MQ=43.86;QD=26.78;SOR=0.880	GT:AD:DP:GQ:PL	1/1:0,33:33:99:912,99,0
X	19274349	.	T	C	940.77	.	AC=2;AF=1.00;AN=2;DP=36;ExcessHet=3.0103;FS=0.000;MLEAC=2;MLEAF=1.00;MQ=43.42;QD=26.13;SOR=1.949	GT:AD:DP:GQ:PL	1/1:0,36:36:99:969,107,0
X	19274385	.	G	A	874.77	.	AC=2;AF=1.00;AN=2;DP=33;ExcessHet=3.0103;FS=0.000;MLEAC=2;MLEAF=1.00;MQ=43.32;QD=26.51;SOR=1.542	GT:AD:DP:GQ:PL	1/1:0,33:33:99:903,99,0
X	19274399	.	T	TCTCCTC	1266.73	.	AC=2;AF=1.00;AN=2;DP=33;ExcessHet=3.0103;FS=0.000;MLEAC=2;MLEAF=1.00;MQ=42.26;QD=30.83;SOR=0.906	GT:AD:DP:GQ:PL	1/1:0,29:29:87:1304,87,0
X	19274431	.	C	G	1190.77	.	AC=2;AF=1.00;AN=2;DP=29;ExcessHet=3.0103;FS=0.000;MLEAC=2;MLEAF=1.00;MQ=42.01;QD=27.21;SOR=1.071	GT:AD:DP:GQ:PL	1/1:0,29:29:87:1219,87,0
X	19274433	.	T	G	1190.77	.	AC=2;AF=1.00;AN=2;DP=28;ExcessHet=3.0103;FS=0.000;MLEAC=2;MLEAF=1.00;MQ=41.94;QD=32.40;SOR=0.997	GT:AD:DP:GQ:PL	1/1:0,28:28:87:1219,87,0
X	19274592	.	A	G	1019.77	.	AC=2;AF=1.00;AN=2;DP=39;ExcessHet=3.0103;FS=0.000;MLEAC=2;MLEAF=1.00;MQ=43.51;QD=26.15;SOR=1.096	GT:AD:DP:GQ:PL	1/1:0,39:39:99:1048,117,0
X	19274697	.	C	G	983.77	.	AC=2;AF=1.00;AN=2;DP=38;ExcessHet=3.0103;FS=0.000;MLEAC=2;MLEAF=1.00;MQ=43.95;QD=25.89;SOR=0.914	GT:AD:DP:GQ:PL	1/1:0,38:38:99:1012,113,0
X	19274863	.	C	T	836.77	.	AC=2;AF=1.00;AN=2;DP=31;ExcessHet=3.0103;FS=0.000;MLEAC=2;MLEAF=1.00;MQ=44.00;QD=26.99;SOR=1.402	GT:AD:DP:GQ:PL	1/1:0,31:31:93:865,93,0
X	19274928	.	A	C	1225.77	.	AC=2;AF=1.00;AN=2;DP=45;ExcessHet=3.0103;FS=0.000;MLEAC=2;MLEAF=1.00;MQ=43.96;QD=27.24;SOR=0.737	GT:AD:DP:GQ:PL	1/1:0,45:45:99:1254,135,0
X	19274988	.	C	T	2144.77	.	AC=2;AF=1.00;AN=2;DP=50;ExcessHet=3.0103;FS=0.000;MLEAC=2;MLEAF=1.00;MQ=43.96;QD=30.52;SOR=1.519	GT:AD:DP:GQ:PL	1/1:0,50:50:99:2173,150,0
X	19274998	.	G	C	2216.77	.	AC=2;AF=1.00;AN=2;DP=52;ExcessHet=3.0103;FS=0.000;MLEAC=2;MLEAF=1.00;MQ=43.96;QD=31.22;SOR=1.244	GT:AD:DP:GQ:PL	1/1:0,52:52:99:2245,157,0
X	19275259	.	A	C	863.77	.	AC=2;AF=1.00;AN=2;DP=34;ExcessHet=3.0103;FS=0.000;MLEAC=2;MLEAF=1.00;MQ=43.94;QD=26.17;SOR=0.752	GT:AD:DP:GQ:PL	1/1:0,33:33:99:892,99,0
X	19275393	.	G	A	1652.77	.	AC=2;AF=1.00;AN=2;DP=62;ExcessHet=3.0103;FS=0.000;MLEAC=2;MLEAF=1.00;MQ=43.97;QD=27.09;SOR=1.392	GT:AD:DP:GQ:PL	1/1:0,61:61:99:1681,183,0
X	19275511	.	G	A	1663.77	.	AC=2;AF=1.00;AN=2;DP=61;ExcessHet=3.0103;FS=0.000;MLEAC=2;MLEAF=1.00;MQ=43.87;QD=27.27;SOR=1.107	GT:AD:DP:GQ:PL	1/1:0,61:61:99:1692,183,0
X	19275582	.	T	C	1512.77	.	AC=2;AF=1.00;AN=2;DP=56;ExcessHet=3.0103;FS=0.000;MLEAC=2;MLEAF=1.00;MQ=43.72;QD=27.01;SOR=0.922	GT:AD:DP:GQ:PL	1/1:0,56:56:99:1541,168,0
X	19275617	.	A	T	2602.77	.	AC=2;AF=1.00;AN=2;DP=63;ExcessHet=3.0103;FS=0.000;MLEAC=2;MLEAF=1.00;MQ=43.72;QD=30.85;SOR=0.724	GT:AD:DP:GQ:PL	1/1:0,63:63:99:2631,190,0
X	19275638	.	C	T	2573.77	.	AC=2;AF=1.00;AN=2;DP=58;ExcessHet=3.0103;FS=0.000;MLEAC=2;MLEAF=1.00;MQ=43.73;QD=26.98;SOR=0.762	GT:AD:DP:GQ:PL	1/1:0,58:58:99:2602,175,0
X	19275655	.	C	CTTA	2392.73	.	AC=2;AF=1.00;AN=2;DP=53;ExcessHet=3.0103;FS=0.000;MLEAC=2;MLEAF=1.00;MQ=43.71;QD=22.72;SOR=0.981	GT:AD:DP:GQ:PL	1/1:0,53:53:99:2430,163,0
X	19275788	.	A	G	1574.77	.	AC=2;AF=1.00;AN=2;DP=59;ExcessHet=3.0103;FS=0.000;MLEAC=2;MLEAF=1.00;MQ=43.26;QD=26.69;SOR=0.726	GT:AD:DP:GQ:PL	1/1:0,59:59:99:1603,177,0
X	19275898	.	A	T	2150.77	.	AC=2;AF=1.00;AN=2;DP=52;ExcessHet=3.0103;FS=0.000;MLEAC=2;MLEAF=1.00;MQ=40.73;QD=33.24;SOR=1.036	GT:AD:DP:GQ:PL	1/1:0,52:52:99:2179,156,0
X	19275911	.	T	C	2234.77	.	AC=2;AF=1.00;AN=2;DP=47;ExcessHet=3.0103;FS=0.000;MLEAC=2;MLEAF=1.00;MQ=40.15;QD=36.18;SOR=0.823	GT:AD:DP:GQ:PL	1/1:0,47:47:99:2263,154,0
X	19275913	.	A	C	2176.77	.	AC=2;AF=1.00;AN=2;DP=47;ExcessHet=3.0103;FS=0.000;MLEAC=2;MLEAF=1.00;MQ=40.09;QD=29.63;SOR=0.823	GT:AD:DP:GQ:PL	1/1:0,47:47:99:2205,147,0
X	19275915	.	T	A	2131.77	.	AC=2;AF=1.00;AN=2;DP=47;ExcessHet=3.0103;FS=0.000;MLEAC=2;MLEAF=1.00;MQ=40.09;QD=30.34;SOR=0.823	GT:AD:DP:GQ:PL	1/1:0,47:47:99:2160,144,0
X	19275920	.	T	G	2176.77	.	AC=2;AF=1.00;AN=2;DP=49;ExcessHet=3.0103;FS=0.000;MLEAC=2;MLEAF=1.00;MQ=40.17;QD=24.99;SOR=0.733	GT:AD:DP:GQ:PL	1/1:0,49:49:99:2205,147,0
X	19275922	.	A	G	2221.77	.	AC=2;AF=1.00;AN=2;DP=49;ExcessHet=3.0103;FS=0.000;MLEAC=2;MLEAF=1.00;MQ=40.17;QD=28.32;SOR=0.733	GT:AD:DP:GQ:PL	1/1:0,49:49:99:2250,151,0
X	19275924	.	AT	A	2257.73	.	AC=2;AF=1.00;AN=2;DP=49;ExcessHet=3.0103;FS=0.000;MLEAC=2;MLEAF=1.00;MQ=40.12;QD=34.98;SOR=0.818	GT:AD:DP:GQ:PL	1/1:0,49:49:99:2295,154,0
X	19275933	.	T	G	2266.77	.	AC=2;AF=1.00;AN=2;DP=50;ExcessHet=3.0103;FS=0.000;MLEAC=2;MLEAF=1.00;MQ=39.92;QD=30.05;SOR=0.773	GT:AD:DP:GQ:PL	1/1:0,50:50:99:2295,154,0
X	19275934	.	G	A	2311.77	.	AC=2;AF=1.00;AN=2;DP=50;ExcessHet=3.0103;FS=0.000;MLEAC=2;MLEAF=1.00;MQ=39.92;QD=28.23;SOR=0.773	GT:AD:DP:GQ:PL	1/1:0,50:50:99:2340,157,0
X	19275947	.	G	C	2491.77	.	AC=2;AF=1.00;AN=2;DP=55;ExcessHet=3.0103;FS=0.000;MLEAC=2;MLEAF=1.00;MQ=40.03;QD=33.48;SOR=0.804	GT:AD:DP:GQ:PL	1/1:0,55:55:99:2520,169,0
X	19275966	.	G	T	2356.77	.	AC=2;AF=1.00;AN=2;DP=51;ExcessHet=3.0103;FS=0.000;MLEAC=2;MLEAF=1.00;MQ=40.12;QD=28.02;SOR=0.732	GT:AD:DP:GQ:PL	1/1:0,51:51:99:2385,160,0
X	19275967	.	C	G	2401.77	.	AC=2;AF=1.00;AN=2;DP=52;ExcessHet=3.0103;FS=0.000;MLEAC=2;MLEAF=1.00;MQ=40.16;QD=28.82;SOR=0.770	GT:AD:DP:GQ:PL	1/1:0,52:52:99:2430,163,0
X	19275971	.	T	C	2401.77	.	AC=2;AF=1.00;AN=2;DP=54;ExcessHet=3.0103;FS=0.000;MLEAC=2;MLEAF=1.00;MQ=40.25;QD=25.11;SOR=0.767	GT:AD:DP:GQ:PL	1/1:0,54:54:99:2430,163,0
X	19275974	.	G	C	2401.77	.	AC=2;AF=1.00;AN=2;DP=54;ExcessHet=3.0103;FS=0.000;MLEAC=2;MLEAF=1.00;MQ=40.25;QD=28.58;SOR=0.767	GT:AD:DP:GQ:PL	1/1:0,54:54:99:2430,163,0
X	19275976	.	A	G	2401.77	.	AC=2;AF=1.00;AN=2;DP=53;ExcessHet=3.0103;FS=0.000;MLEAC=2;MLEAF=1.00;MQ=40.22;QD=25.78;SOR=0.730	GT:AD:DP:GQ:PL	1/1:0,53:53:99:2430,163,0
X	19276039	.	T	TAA	2674.73	.	AC=2;AF=1.00;AN=2;BaseQRankSum=-0.256;ClippingRankSum=0.000;DP=63;ExcessHet=3.0103;FS=3.082;MLEAC=2;MLEAF=1.00;MQ=40.87;MQRankSum=-1.359;QD=28.97;ReadPosRankSum=0.632;SOR=0.328	GT:AD:DP:GQ:PL	1/1:1,60:61:99:2712,145,0
X	19276047	.	T	A	2795.77	.	AC=2;AF=1.00;AN=2;BaseQRankSum=0.809;ClippingRankSum=0.000;DP=62;ExcessHet=3.0103;FS=3.300;MLEAC=2;MLEAF=1.00;MQ=40.82;MQRankSum=-1.350;QD=34.99;ReadPosRankSum=0.309;SOR=0.485	GT:AD:DP:GQ:PL	1/1:1,61:62:99:2824,151,0
X	19276058	.	T	G	2806.77	.	AC=2;AF=1.00;AN=2;BaseQRankSum=0.000;ClippingRankSum=0.000;DP=64;ExcessHet=3.0103;FS=3.148;MLEAC=2;MLEAF=1.00;MQ=40.40;MQRankSum=-1.354;QD=28.48;ReadPosRankSum=-0.298;SOR=0.374	GT:AD:DP:GQ:PL	1/1:1,63:64:99:2835,151,0
X	19276075	.	A	T	2751.77	.	AC=2;AF=1.00;AN=2;BaseQRankSum=-1.079;ClippingRankSum=0.000;DP=63;ExcessHet=3.0103;FS=0.000;MLEAC=2;MLEAF=1.00;MQ=39.88;MQRankSum=-1.330;QD=30.46;ReadPosRankSum=-1.652;SOR=0.223	GT:AD:DP:GQ:PL	1/1:1,62:63:99:2780,148,0
X	19276078	.	A	C	2751.77	.	AC=2;AF=1.00;AN=2;BaseQRankSum=-0.119;ClippingRankSum=0.000;DP=62;ExcessHet=3.0103;FS=0.000;MLEAC=2;MLEAF=1.00;MQ=39.79;MQRankSum=-1.350;QD=28.88;ReadPosRankSum=-1.679;SOR=0.274	GT:AD:DP:GQ:PL	1/1:1,61:62:99:2780,148,0
X	19276120	.	C	A	2218.77	.	AC=2;AF=1.00;AN=2;BaseQRankSum=-1.762;ClippingRankSum=0.000;DP=53;ExcessHet=3.0103;FS=0.000;MLEAC=2;MLEAF=1.00;MQ=38.74;MQRankSum=-1.545;QD=31.59;ReadPosRankSum=-0.884;SOR=0.223	GT:AD:DP:GQ:PL	1/1:1,52:53:99:2247,114,0
X	19276123	.	C	CTATTAATTGTCGAGTTAACATATT	2479.73	.	AC=2;AF=1.00;AN=2;BaseQRankSum=-0.294;ClippingRankSum=0.000;DP=52;ExcessHet=3.0103;FS=0.000;MLEAC=2;MLEAF=1.00;MQ=39.00;MQRankSum=-1.544;QD=30.71;ReadPosRankSum=-0.601;SOR=0.239	GT:AD:DP:GQ:PL	1/1:1,51:52:99:2517,132,0
X	19276258	.	T	C	1469.77	.	AC=2;AF=1.00;AN=2;DP=54;ExcessHet=3.0103;FS=0.000;MLEAC=2;MLEAF=1.00;MQ=43.06;QD=27.22;SOR=1.220	GT:AD:DP:GQ:PL	1/1:0,54:54:99:1498,162,0
X	19276672	.	T	C	803.77	.	AC=2;AF=1.00;AN=2;DP=32;ExcessHet=3.0103;FS=0.000;MLEAC=2;MLEAF=1.00;MQ=44.00;QD=25.93;SOR=1.214	GT:AD:DP:GQ:PL	1/1:0,31:31:92:832,92,0
X	19277146	.	G	C	1196.77	.	AC=2;AF=1.00;AN=2;DP=28;ExcessHet=3.0103;FS=0.000;MLEAC=2;MLEAF=1.00;MQ=43.27;QD=33.02;SOR=1.179	GT:AD:DP:GQ:PL	1/1:0,28:28:84:1225,84,0
X	19277157	.	T	G	1181.77	.	AC=2;AF=1.00;AN=2;DP=28;ExcessHet=3.0103;FS=0.000;MLEAC=2;MLEAF=1.00;MQ=43.20;QD=27.14;SOR=1.179	GT:AD:DP:GQ:PL	1/1:0,28:28:84:1210,84,0
X	19277306	.	T	A	468.77	.	AC=2;AF=1.00;AN=2;DP=19;ExcessHet=3.0103;FS=0.000;MLEAC=2;MLEAF=1.00;MQ=42.99;QD=24.67;SOR=1.022	GT:AD:DP:GQ:PL	1/1:0,19:19:56:497,56,0
X	19277375	X_19277375_SNP	A	G	668.77	.	AC=2;AF=1.00;AN=2;DB;DP=25;ExcessHet=3.0103;FS=0.000;MLEAC=2;MLEAF=1.00;MQ=43.65;QD=26.75;SOR=1.136	GT:AD:DP:GQ:PL	1/1:0,25:25:75:697,75,0
X	19277438	.	G	A	1310.77	.	AC=2;AF=1.00;AN=2;DP=30;ExcessHet=3.0103;FS=0.000;MLEAC=2;MLEAF=1.00;MQ=43.71;QD=27.99;SOR=1.143	GT:AD:DP:GQ:PL	1/1:0,30:30:93:1339,93,0
X	19277444	.	T	C	1339.77	.	AC=2;AF=1.00;AN=2;DP=32;ExcessHet=3.0103;FS=0.000;MLEAC=2;MLEAF=1.00;MQ=43.73;QD=28.68;SOR=1.284	GT:AD:DP:GQ:PL	1/1:0,32:32:96:1368,96,0
X	19277592	.	A	AT	1330.73	.	AC=2;AF=1.00;AN=2;DP=32;ExcessHet=3.0103;FS=0.000;MLEAC=2;MLEAF=1.00;MQ=43.88;QD=31.99;SOR=0.892	GT:AD:DP:GQ:PL	1/1:0,31:31:93:1368,93,0
X	19277595	.	T	C	1339.77	.	AC=2;AF=1.00;AN=2;DP=30;ExcessHet=3.0103;FS=0.000;MLEAC=2;MLEAF=1.00;MQ=43.87;QD=29.85;SOR=0.976	GT:AD:DP:GQ:PL	1/1:0,30:30:93:1368,93,0
X	19277980	.	G	GAA	1347.73	.	AC=2;AF=1.00;AN=2;DP=32;ExcessHet=3.0103;FS=0.000;MLEAC=2;MLEAF=1.00;MQ=44.00;QD=26.33;SOR=1.765	GT:AD:DP:GQ:PL	1/1:0,30:30:93:1385,93,0
X	19278002	.	G	A	1546.77	.	AC=2;AF=1.00;AN=2;DP=35;ExcessHet=3.0103;FS=0.000;MLEAC=2;MLEAF=1.00;MQ=44.00;QD=28.70;SOR=1.483	GT:AD:DP:GQ:PL	1/1:0,35:35:99:1575,105,0
X	19278014	.	T	C	1726.77	.	AC=2;AF=1.00;AN=2;DP=38;ExcessHet=3.0103;FS=0.000;MLEAC=2;MLEAF=1.00;MQ=43.88;QD=24.71;SOR=1.670	GT:AD:DP:GQ:PL	1/1:0,38:38:99:1755,117,0
X	19278015	.	T	C	1726.77	.	AC=2;AF=1.00;AN=2;DP=39;ExcessHet=3.0103;FS=0.000;MLEAC=2;MLEAF=1.00;MQ=43.88;QD=32.04;SOR=1.730	GT:AD:DP:GQ:PL	1/1:0,39:39:99:1755,117,0
X	19278037	.	C	T	1681.77	.	AC=2;AF=1.00;AN=2;DP=38;ExcessHet=3.0103;FS=0.000;MLEAC=2;MLEAF=1.00;MQ=43.88;QD=32.32;SOR=1.493	GT:AD:DP:GQ:PL	1/1:0,38:38:99:1710,114,0
X	19278052	.	A	T	1726.77	.	AC=2;AF=1.00;AN=2;DP=38;ExcessHet=3.0103;FS=0.000;MLEAC=2;MLEAF=1.00;MQ=43.88;QD=28.94;SOR=1.670	GT:AD:DP:GQ:PL	1/1:0,38:38:99:1755,117,0
X	19278054	.	C	G	1681.77	.	AC=2;AF=1.00;AN=2;DP=38;ExcessHet=3.0103;FS=0.000;MLEAC=2;MLEAF=1.00;MQ=43.88;QD=31.98;SOR=1.670	GT:AD:DP:GQ:PL	1/1:0,38:38:99:1710,114,0
X	19278995	.	T	C	1021.77	.	AC=2;AF=1.00;AN=2;DP=39;ExcessHet=3.0103;FS=0.000;MLEAC=2;MLEAF=1.00;MQ=44.00;QD=26.20;SOR=0.968	GT:AD:DP:GQ:PL	1/1:0,39:39:99:1050,116,0
X	19279165	.	A	G	786.77	.	AC=2;AF=1.00;AN=2;DP=31;ExcessHet=3.0103;FS=0.000;MLEAC=2;MLEAF=1.00;MQ=44.00;QD=25.38;SOR=1.839	GT:AD:DP:GQ:PL	1/1:0,31:31:92:815,92,0
X	19279198	.	T	C	786.77	.	AC=2;AF=1.00;AN=2;DP=31;ExcessHet=3.0103;FS=0.000;MLEAC=2;MLEAF=1.00;MQ=44.00;QD=25.38;SOR=1.839	GT:AD:DP:GQ:PL	1/1:0,31:31:92:815,92,0
X	19279331	.	T	A	715.77	.	AC=2;AF=1.00;AN=2;DP=26;ExcessHet=3.0103;FS=0.000;MLEAC=2;MLEAF=1.00;MQ=44.00;QD=27.53;SOR=1.022	GT:AD:DP:GQ:PL	1/1:0,26:26:78:744,78,0
X	19279359	.	T	G	630.77	.	AC=2;AF=1.00;AN=2;DP=24;ExcessHet=3.0103;FS=0.000;MLEAC=2;MLEAF=1.00;MQ=44.00;QD=26.28;SOR=0.859	GT:AD:DP:GQ:PL	1/1:0,24:24:72:659,72,0
X	19279426	.	A	G	1040.77	.	AC=2;AF=1.00;AN=2;DP=24;ExcessHet=3.0103;FS=0.000;MLEAC=2;MLEAF=1.00;MQ=43.84;QD=28.72;SOR=1.270	GT:AD:DP:GQ:PL	1/1:0,24:24:72:1069,72,0
X	19279428	.	T	A	1040.77	.	AC=2;AF=1.00;AN=2;DP=24;ExcessHet=3.0103;FS=0.000;MLEAC=2;MLEAF=1.00;MQ=43.84;QD=34.76;SOR=1.270	GT:AD:DP:GQ:PL	1/1:0,24:24:72:1069,72,0
X	19279457	.	G	A	593.77	.	AC=2;AF=1.00;AN=2;DP=22;ExcessHet=3.0103;FS=0.000;MLEAC=2;MLEAF=1.00;MQ=43.82;QD=26.99;SOR=1.609	GT:AD:DP:GQ:PL	1/1:0,22:22:66:622,66,0
X	19280001	.	T	G	1282.77	.	AC=2;AF=1.00;AN=2;DP=49;ExcessHet=3.0103;FS=0.000;MLEAC=2;MLEAF=1.00;MQ=44.00;QD=26.18;SOR=1.007	GT:AD:DP:GQ:PL	1/1:0,49:49:99:1311,146,0
X	19280070	.	C	T	1950.77	.	AC=2;AF=1.00;AN=2;DP=45;ExcessHet=3.0103;FS=0.000;MLEAC=2;MLEAF=1.00;MQ=44.00;QD=29.05;SOR=1.038	GT:AD:DP:GQ:PL	1/1:0,45:45:99:1979,135,0
X	19280079	.	T	TG	2077.73	.	AC=2;AF=1.00;AN=2;DP=45;ExcessHet=3.0103;FS=0.000;MLEAC=2;MLEAF=1.00;MQ=43.94;QD=24.32;SOR=0.929	GT:AD:DP:GQ:PL	1/1:0,45:45:99:2115,141,0
X	19280081	.	A	C	2095.77	.	AC=2;AF=1.00;AN=2;DP=44;ExcessHet=3.0103;FS=0.000;MLEAC=2;MLEAF=1.00;MQ=43.93;QD=35.43;SOR=0.883	GT:AD:DP:GQ:PL	1/1:0,44:44:99:2124,144,0
X	19280084	.	TA	T	1906.73	.	AC=2;AF=1.00;AN=2;DP=44;ExcessHet=3.0103;FS=0.000;MLEAC=2;MLEAF=1.00;MQ=43.93;QD=31.32;SOR=0.883	GT:AD:DP:GQ:PL	1/1:0,44:44:99:1944,132,0
X	19280114	.	C	T	1941.77	.	AC=2;AF=1.00;AN=2;DP=43;ExcessHet=3.0103;FS=0.000;MLEAC=2;MLEAF=1.00;MQ=43.93;QD=30.58;SOR=0.836	GT:AD:DP:GQ:PL	1/1:0,43:43:99:1970,132,0
X	19280116	.	C	T	1941.77	.	AC=2;AF=1.00;AN=2;DP=44;ExcessHet=3.0103;FS=0.000;MLEAC=2;MLEAF=1.00;MQ=43.93;QD=32.63;SOR=0.784	GT:AD:DP:GQ:PL	1/1:0,44:44:99:1970,132,0
X	19280351	.	A	G	1437.77	.	AC=2;AF=1.00;AN=2;DP=54;ExcessHet=3.0103;FS=0.000;MLEAC=2;MLEAF=1.00;MQ=44.00;QD=26.63;SOR=0.931	GT:AD:DP:GQ:PL	1/1:0,54:54:99:1466,162,0
X	19280586	.	G	A	1119.77	.	AC=2;AF=1.00;AN=2;DP=44;ExcessHet=3.0103;FS=0.000;MLEAC=2;MLEAF=1.00;MQ=43.91;QD=26.04;SOR=0.739	GT:AD:DP:GQ:PL	1/1:0,43:43:99:1148,128,0
X	19280808	.	C	T	936.77	.	AC=2;AF=1.00;AN=2;DP=34;ExcessHet=3.0103;FS=0.000;MLEAC=2;MLEAF=1.00;MQ=43.64;QD=27.55;SOR=0.811	GT:AD:DP:GQ:PL	1/1:0,34:34:99:965,102,0
X	19280992	.	T	TTAGATAGGCCTTTGC	1343.73	.	AC=2;AF=1.00;AN=2;DP=32;ExcessHet=3.0103;FS=0.000;MLEAC=2;MLEAF=1.00;MQ=42.13;QD=24.39;SOR=2.019	GT:AD:DP:GQ:PL	1/1:0,30:30:93:1381,93,0
X	19281011	.	C	G	989.77	.	AC=2;AF=1.00;AN=2;DP=23;ExcessHet=3.0103;FS=0.000;MLEAC=2;MLEAF=1.00;MQ=41.99;QD=28.98;SOR=1.708	GT:AD:DP:GQ:PL	1/1:0,23:23:69:1018,69,0
X	19281052	.	AAGAAGGCTAAGCCGCACGCCTTTTTTTATTTCTAAGATTTCTAAGATCTAATCTGTTGGAATTTGTTAACTTTTCC	A	374.74	.	AC=2;AF=1.00;AN=2;DP=10;ExcessHet=3.0103;FS=0.000;MLEAC=2;MLEAF=1.00;MQ=41.86;QD=30.82;SOR=0.892	GT:AD:DP:GQ:PL	1/1:0,9:9:30:412,30,0
X	19281220	.	TATA	T	862.73	.	AC=2;AF=1.00;AN=2;DP=20;ExcessHet=3.0103;FS=0.000;MLEAC=2;MLEAF=1.00;MQ=43.16;QD=27.76;SOR=0.892	GT:AD:DP:GQ:PL	1/1:0,20:20:60:900,60,0
X	19281225	.	T	C	871.77	.	AC=2;AF=1.00;AN=2;DP=20;ExcessHet=3.0103;FS=0.000;MLEAC=2;MLEAF=1.00;MQ=43.16;QD=32.95;SOR=0.892	GT:AD:DP:GQ:PL	1/1:0,20:20:60:900,60,0
X	19281227	.	T	C	871.77	.	AC=2;AF=1.00;AN=2;DP=20;ExcessHet=3.0103;FS=0.000;MLEAC=2;MLEAF=1.00;MQ=43.16;QD=26.72;SOR=0.892	GT:AD:DP:GQ:PL	1/1:0,20:20:60:900,60,0
X	19281229	.	A	G	871.77	.	AC=2;AF=1.00;AN=2;DP=20;ExcessHet=3.0103;FS=0.000;MLEAC=2;MLEAF=1.00;MQ=43.16;QD=29.26;SOR=0.892	GT:AD:DP:GQ:PL	1/1:0,20:20:60:900,60,0
X	19281230	.	T	A	871.77	.	AC=2;AF=1.00;AN=2;DP=20;ExcessHet=3.0103;FS=0.000;MLEAC=2;MLEAF=1.00;MQ=43.16;QD=30.63;SOR=0.892	GT:AD:DP:GQ:PL	1/1:0,20:20:60:900,60,0
X	19281233	.	T	C	910.77	.	AC=2;AF=1.00;AN=2;DP=21;ExcessHet=3.0103;FS=0.000;MLEAC=2;MLEAF=1.00;MQ=43.20;QD=36.88;SOR=0.990	GT:AD:DP:GQ:PL	1/1:0,21:21:63:939,63,0
X	19281311	.	C	A	508.77	.	AC=2;AF=1.00;AN=2;DP=20;ExcessHet=3.0103;FS=0.000;MLEAC=2;MLEAF=1.00;MQ=42.53;QD=25.44;SOR=3.056	GT:AD:DP:GQ:PL	1/1:0,20:20:59:537,59,0
X	19281350	.	T	TTATATCTATATATATA	663.73	.	AC=2;AF=1.00;AN=2;DP=16;ExcessHet=3.0103;FS=0.000;MLEAC=2;MLEAF=1.00;MQ=41.97;QD=27.16;SOR=2.833	GT:AD:DP:GQ:PL	1/1:0,13:13:48:701,48,0
X	19281363	.	C	T	858.77	.	AC=2;AF=1.00;AN=2;DP=20;ExcessHet=3.0103;FS=0.000;MLEAC=2;MLEAF=1.00;MQ=41.76;QD=31.44;SOR=1.127	GT:AD:DP:GQ:PL	1/1:0,20:20:60:887,60,0
X	19281383	.	C	G	718.77	.	AC=2;AF=1.00;AN=2;DP=18;ExcessHet=3.0103;FS=0.000;MLEAC=2;MLEAF=1.00;MQ=41.62;QD=26.97;SOR=1.179	GT:AD:DP:GQ:PL	1/1:0,18:18:54:747,54,0
X	19281627	.	CTTA	C	1737.73	.	AC=2;AF=1.00;AN=2;DP=40;ExcessHet=3.0103;FS=0.000;MLEAC=2;MLEAF=1.00;MQ=43.73;QD=26.77;SOR=0.693	GT:AD:DP:GQ:PL	1/1:0,40:40:99:1775,120,0
X	19281674	.	C	G	2117.77	.	AC=2;AF=1.00;AN=2;DP=49;ExcessHet=3.0103;FS=0.000;MLEAC=2;MLEAF=1.00;MQ=43.84;QD=31.03;SOR=0.733	GT:AD:DP:GQ:PL	1/1:0,49:49:99:2146,150,0
X	19281681	.	T	C	1958.77	.	AC=2;AF=1.00;AN=2;DP=45;ExcessHet=3.0103;FS=0.000;MLEAC=2;MLEAF=1.00;MQ=43.87;QD=30.04;SOR=0.737	GT:AD:DP:GQ:PL	1/1:0,45:45:99:1987,135,0
X	19281742	.	AT	A	1984.73	.	AC=2;AF=1.00;AN=2;DP=49;ExcessHet=3.0103;FS=0.000;MLEAC=2;MLEAF=1.00;MQ=43.80;QD=26.39;SOR=1.514	GT:AD:DP:GQ:PL	1/1:0,47:47:99:2022,142,0
X	19281744	.	AT	A	1858.73	.	AC=2;AF=1.00;AN=2;DP=48;ExcessHet=3.0103;FS=0.000;MLEAC=1;MLEAF=0.500;MQ=43.80;QD=32.07;SOR=1.739	GT:AD:DP:GQ:PL	1/1:0,47:47:99:1886,141,0
X	19281863	.	A	G	1232.77	.	AC=2;AF=1.00;AN=2;DP=47;ExcessHet=3.0103;FS=0.000;MLEAC=2;MLEAF=1.00;MQ=44.00;QD=26.23;SOR=0.919	GT:AD:DP:GQ:PL	1/1:0,47:47:99:1261,140,0
X	19282294	.	GCCTTCTGCGTGGGCCACACACCCCCACTGGGTTGGTTACACTTAAGAGATGTGTTCATACAACTAAAACTGA	G	1165.73	.	AC=2;AF=1.00;AN=2;DP=27;ExcessHet=3.0103;FS=0.000;MLEAC=2;MLEAF=1.00;MQ=43.46;QD=27.78;SOR=0.922	GT:AD:DP:GQ:PL	1/1:0,27:27:81:1203,81,0
X	19282403	.	G	T	562.77	.	AC=2;AF=1.00;AN=2;DP=21;ExcessHet=3.0103;FS=0.000;MLEAC=2;MLEAF=1.00;MQ=43.31;QD=26.80;SOR=0.784	GT:AD:DP:GQ:PL	1/1:0,21:21:63:591,63,0
X	19282485	.	GA	G	338.73	.	AC=2;AF=1.00;AN=2;BaseQRankSum=1.747;ClippingRankSum=0.000;DP=40;ExcessHet=3.0103;FS=0.000;MLEAC=2;MLEAF=1.00;MQ=43.73;MQRankSum=3.159;QD=13.03;ReadPosRankSum=-0.316;SOR=0.352	GT:AD:DP:GQ:PL	1/1:1,25:26:54:376,54,0
X	19284111	.	G	A	1357.77	.	AC=2;AF=1.00;AN=2;DP=30;ExcessHet=3.0103;FS=0.000;MLEAC=2;MLEAF=1.00;MQ=43.87;QD=30.95;SOR=0.826	GT:AD:DP:GQ:PL	1/1:0,30:30:96:1386,96,0
X	19284117	.	A	G	1357.77	.	AC=2;AF=1.00;AN=2;DP=32;ExcessHet=3.0103;FS=0.000;MLEAC=2;MLEAF=1.00;MQ=43.88;QD=33.42;SOR=0.957	GT:AD:DP:GQ:PL	1/1:0,32:32:96:1386,96,0
X	19284360	.	A	G	983.77	.	AC=2;AF=1.00;AN=2;DP=38;ExcessHet=3.0103;FS=0.000;MLEAC=2;MLEAF=1.00;MQ=43.95;QD=26.59;SOR=1.121	GT:AD:DP:GQ:PL	1/1:0,37:37:99:1012,111,0
X	19284570	.	C	T	821.77	.	AC=2;AF=1.00;AN=2;DP=31;ExcessHet=3.0103;FS=0.000;MLEAC=2;MLEAF=1.00;MQ=43.58;QD=26.51;SOR=1.214	GT:AD:DP:GQ:PL	1/1:0,31:31:93:850,93,0
X	19284837	.	C	G	1237.77	.	AC=2;AF=1.00;AN=2;DP=46;ExcessHet=3.0103;FS=0.000;MLEAC=2;MLEAF=1.00;MQ=43.91;QD=26.91;SOR=0.976	GT:AD:DP:GQ:PL	1/1:0,46:46:99:1266,138,0
X	19284874	.	C	A	1316.77	.	AC=2;AF=1.00;AN=2;DP=48;ExcessHet=3.0103;FS=0.000;MLEAC=2;MLEAF=1.00;MQ=43.92;QD=27.43;SOR=1.067	GT:AD:DP:GQ:PL	1/1:0,48:48:99:1345,144,0
X	19284899	.	G	T	1373.77	.	AC=2;AF=1.00;AN=2;DP=51;ExcessHet=3.0103;FS=0.000;MLEAC=2;MLEAF=1.00;MQ=43.92;QD=26.94;SOR=1.201	GT:AD:DP:GQ:PL	1/1:0,51:51:99:1402,152,0
X	19285460	.	G	T	1098.77	.	AC=2;AF=1.00;AN=2;DP=42;ExcessHet=3.0103;FS=0.000;MLEAC=2;MLEAF=1.00;MQ=44.00;QD=26.80;SOR=1.501	GT:AD:DP:GQ:PL	1/1:0,41:41:99:1127,122,0
X	19285738	.	C	T	1143.77	.	AC=2;AF=1.00;AN=2;DP=43;ExcessHet=3.0103;FS=0.000;MLEAC=2;MLEAF=1.00;MQ=44.00;QD=27.90;SOR=1.075	GT:AD:DP:GQ:PL	1/1:0,41:41:99:1172,123,0
X	19285814	.	T	C	1232.77	.	AC=2;AF=1.00;AN=2;DP=46;ExcessHet=3.0103;FS=0.000;MLEAC=2;MLEAF=1.00;MQ=44.00;QD=27.39;SOR=0.737	GT:AD:DP:GQ:PL	1/1:0,45:45:99:1261,135,0
X	19285907	.	G	C	1434.77	.	AC=2;AF=1.00;AN=2;DP=56;ExcessHet=3.0103;FS=0.000;MLEAC=2;MLEAF=1.00;MQ=44.00;QD=26.09;SOR=0.804	GT:AD:DP:GQ:PL	1/1:0,55:55:99:1463,164,0
X	19286149	.	G	A	1359.77	.	AC=2;AF=1.00;AN=2;DP=50;ExcessHet=3.0103;FS=0.000;MLEAC=2;MLEAF=1.00;MQ=44.00;QD=27.20;SOR=0.859	GT:AD:DP:GQ:PL	1/1:0,50:50:99:1388,150,0
X	19286168	.	A	T	1239.77	.	AC=2;AF=1.00;AN=2;DP=45;ExcessHet=3.0103;FS=0.000;MLEAC=2;MLEAF=1.00;MQ=44.00;QD=27.55;SOR=0.737	GT:AD:DP:GQ:PL	1/1:0,45:45:99:1268,135,0
X	19286212	.	G	A	1124.77	.	AC=2;AF=1.00;AN=2;DP=42;ExcessHet=3.0103;FS=0.000;MLEAC=2;MLEAF=1.00;MQ=43.93;QD=27.43;SOR=0.954	GT:AD:DP:GQ:PL	1/1:0,41:41:99:1153,123,0
X	19286718	.	T	C	2642.77	.	AC=2;AF=1.00;AN=2;DP=60;ExcessHet=3.0103;FS=0.000;MLEAC=2;MLEAF=1.00;MQ=43.01;QD=31.20;SOR=1.160	GT:AD:DP:GQ:PL	1/1:0,60:60:99:2671,181,0
X	19286723	.	CT	C	2639.73	.	AC=2;AF=1.00;AN=2;DP=59;ExcessHet=3.0103;FS=0.000;MLEAC=2;MLEAF=1.00;MQ=43.00;QD=32.41;SOR=1.217	GT:AD:DP:GQ:PL	1/1:0,59:59:99:2677,181,0
X	19286725	.	AACT	A	2610.73	.	AC=2;AF=1.00;AN=2;DP=59;ExcessHet=3.0103;FS=0.000;MLEAC=2;MLEAF=1.00;MQ=43.00;QD=31.59;SOR=1.217	GT:AD:DP:GQ:PL	1/1:0,59:59:99:2648,178,0
X	19286770	.	T	C	2579.77	.	AC=2;AF=1.00;AN=2;DP=58;ExcessHet=3.0103;FS=0.000;MLEAC=2;MLEAF=1.00;MQ=42.94;QD=27.28;SOR=1.085	GT:AD:DP:GQ:PL	1/1:0,58:58:99:2608,178,0
X	19286775	.	TG	T	2437.73	.	AC=2;AF=1.00;AN=2;DP=55;ExcessHet=3.0103;FS=0.000;MLEAC=2;MLEAF=1.00;MQ=42.92;QD=26.38;SOR=1.061	GT:AD:DP:GQ:PL	1/1:0,55:55:99:2475,166,0
X	19286777	.	CTAAGCTACCAATAAT	C	2437.73	.	AC=2;AF=1.00;AN=2;DP=55;ExcessHet=3.0103;FS=0.000;MLEAC=2;MLEAF=1.00;MQ=42.92;QD=29.18;SOR=1.061	GT:AD:DP:GQ:PL	1/1:0,55:55:99:2475,166,0
X	19286812	.	T	C	2401.77	.	AC=2;AF=1.00;AN=2;DP=54;ExcessHet=3.0103;FS=0.000;MLEAC=2;MLEAF=1.00;MQ=42.86;QD=28.60;SOR=1.077	GT:AD:DP:GQ:PL	1/1:0,53:53:99:2430,163,0
X	19286830	.	A	C	2507.77	.	AC=2;AF=1.00;AN=2;DP=55;ExcessHet=3.0103;FS=0.000;MLEAC=2;MLEAF=1.00;MQ=42.96;QD=28.85;SOR=0.846	GT:AD:DP:GQ:PL	1/1:0,54:54:99:2536,172,0
X	19286834	.	A	T	2495.77	.	AC=2;AF=1.00;AN=2;DP=57;ExcessHet=3.0103;FS=0.000;MLEAC=2;MLEAF=1.00;MQ=43.03;QD=28.11;SOR=0.765	GT:AD:DP:GQ:PL	1/1:0,56:56:99:2524,172,0
X	19288102	.	G	A	1036.77	.	AC=2;AF=1.00;AN=2;DP=38;ExcessHet=3.0103;FS=0.000;MLEAC=2;MLEAF=1.00;MQ=42.64;QD=27.28;SOR=0.914	GT:AD:DP:GQ:PL	1/1:0,38:38:99:1065,114,0
X	19288928	.	T	A	1673.77	.	AC=2;AF=1.00;AN=2;DP=63;ExcessHet=3.0103;FS=0.000;MLEAC=2;MLEAF=1.00;MQ=44.00;QD=27.00;SOR=0.899	GT:AD:DP:GQ:PL	1/1:0,62:62:99:1702,186,0
X	19288998	.	C	T	2413.77	.	AC=2;AF=1.00;AN=2;DP=55;ExcessHet=3.0103;FS=0.000;MLEAC=2;MLEAF=1.00;MQ=44.00;QD=27.36;SOR=0.846	GT:AD:DP:GQ:PL	1/1:0,54:54:99:2442,166,0
X	19288999	.	C	T	2413.77	.	AC=2;AF=1.00;AN=2;DP=55;ExcessHet=3.0103;FS=0.000;MLEAC=2;MLEAF=1.00;MQ=44.00;QD=29.03;SOR=0.767	GT:AD:DP:GQ:PL	1/1:0,54:54:99:2442,166,0
X	19289213	.	T	C	1143.77	.	AC=2;AF=1.00;AN=2;DP=43;ExcessHet=3.0103;FS=0.000;MLEAC=2;MLEAF=1.00;MQ=44.00;QD=26.60;SOR=0.739	GT:AD:DP:GQ:PL	1/1:0,43:43:99:1172,129,0
X	19291125	.	A	G	1297.77	.	AC=2;AF=1.00;AN=2;DP=48;ExcessHet=3.0103;FS=0.000;MLEAC=2;MLEAF=1.00;MQ=43.92;QD=27.04;SOR=0.963	GT:AD:DP:GQ:PL	1/1:0,48:48:99:1326,144,0
X	19291242	.	A	C	1453.77	.	AC=2;AF=1.00;AN=2;DP=54;ExcessHet=3.0103;FS=0.000;MLEAC=2;MLEAF=1.00;MQ=43.91;QD=26.92;SOR=1.022	GT:AD:DP:GQ:PL	1/1:0,54:54:99:1482,161,0
X	19291442	.	ATATG	A	1955.73	.	AC=2;AF=1.00;AN=2;DP=46;ExcessHet=3.0103;FS=0.000;MLEAC=2;MLEAF=1.00;MQ=43.96;QD=28.12;SOR=0.737	GT:AD:DP:GQ:PL	1/1:0,45:45:99:1993,135,0
X	19291485	.	CA	C	976.73	.	AC=2;AF=1.00;AN=2;DP=43;ExcessHet=3.0103;FS=0.000;MLEAC=2;MLEAF=1.00;MQ=44.00;QD=23.26;SOR=0.892	GT:AD:DP:GQ:PL	1/1:0,42:42:99:1014,126,0
X	19292471	.	A	G	1143.77	.	AC=2;AF=1.00;AN=2;DP=43;ExcessHet=3.0103;FS=0.000;MLEAC=2;MLEAF=1.00;MQ=43.87;QD=26.60;SOR=1.055	GT:AD:DP:GQ:PL	1/1:0,43:43:99:1172,129,0
X	19292536	.	A	G	868.77	.	AC=2;AF=1.00;AN=2;DP=34;ExcessHet=3.0103;FS=0.000;MLEAC=2;MLEAF=1.00;MQ=43.91;QD=26.33;SOR=1.352	GT:AD:DP:GQ:PL	1/1:0,33:33:98:897,98,0
X	19292767	.	T	A	579.77	.	AC=2;AF=1.00;AN=2;DP=23;ExcessHet=3.0103;FS=0.000;MLEAC=2;MLEAF=1.00;MQ=43.83;QD=25.21;SOR=1.179	GT:AD:DP:GQ:PL	1/1:0,23:23:68:608,68,0
X	19293367	.	TA	T	972.73	.	AC=2;AF=1.00;AN=2;DP=53;ExcessHet=3.0103;FS=0.000;MLEAC=2;MLEAF=1.00;MQ=44.00;QD=19.85;SOR=0.909	GT:AD:DP:GQ:PL	1/1:0,49:49:99:1010,146,0
X	19295510	.	A	T	1271.77	.	AC=2;AF=1.00;AN=2;DP=46;ExcessHet=3.0103;FS=0.000;MLEAC=2;MLEAF=1.00;MQ=44.00;QD=28.26;SOR=0.929	GT:AD:DP:GQ:PL	1/1:0,45:45:99:1300,135,0
X	19295680	.	A	AT	2453.73	.	AC=2;AF=1.00;AN=2;DP=57;ExcessHet=3.0103;FS=0.000;MLEAC=2;MLEAF=1.00;MQ=44.00;QD=27.09;SOR=0.729	GT:AD:DP:GQ:PL	1/1:0,55:55:99:2491,169,0
X	19295684	.	TCTATATATAA	T	2469.73	.	AC=2;AF=1.00;AN=2;DP=55;ExcessHet=3.0103;FS=0.000;MLEAC=2;MLEAF=1.00;MQ=44.00;QD=26.44;SOR=0.804	GT:AD:DP:GQ:PL	1/1:0,55:55:99:2507,169,0
X	19295697	.	T	TC	2472.73	.	AC=2;AF=1.00;AN=2;DP=54;ExcessHet=3.0103;FS=0.000;MLEAC=2;MLEAF=1.00;MQ=44.00;QD=32.46;SOR=0.846	GT:AD:DP:GQ:PL	1/1:0,54:54:99:2510,169,0
X	19296142	.	G	GA	608.73	.	AC=2;AF=1.00;AN=2;DP=40;ExcessHet=3.0103;FS=0.000;MLEAC=2;MLEAF=1.00;MQ=43.88;QD=18.45;SOR=1.022	GT:AD:DP:GQ:PL	1/1:0,33:33:99:646,102,0
X	19296593	.	T	C	1338.77	.	AC=2;AF=1.00;AN=2;DP=51;ExcessHet=3.0103;FS=0.000;MLEAC=2;MLEAF=1.00;MQ=44.00;QD=26.78;SOR=0.693	GT:AD:DP:GQ:PL	1/1:0,50:50:99:1367,150,0
X	19296834	.	T	A	1332.77	.	AC=2;AF=1.00;AN=2;DP=48;ExcessHet=3.0103;FS=0.000;MLEAC=2;MLEAF=1.00;MQ=44.00;QD=27.77;SOR=1.298	GT:AD:DP:GQ:PL	1/1:0,48:48:99:1361,144,0
X	19296998	.	T	G	1830.77	.	AC=2;AF=1.00;AN=2;DP=43;ExcessHet=3.0103;FS=0.000;MLEAC=2;MLEAF=1.00;MQ=44.00;QD=27.53;SOR=0.739	GT:AD:DP:GQ:PL	1/1:0,43:43:99:1859,129,0
X	19297007	.	C	G	1833.77	.	AC=2;AF=1.00;AN=2;DP=41;ExcessHet=3.0103;FS=0.000;MLEAC=2;MLEAF=1.00;MQ=44.00;QD=32.01;SOR=0.741	GT:AD:DP:GQ:PL	1/1:0,41:41:99:1862,129,0
X	19297207	.	TTGTGC	T	1582.73	.	AC=2;AF=1.00;AN=2;DP=39;ExcessHet=3.0103;FS=0.000;MLEAC=2;MLEAF=1.00;MQ=43.95;QD=31.19;SOR=0.927	GT:AD:DP:GQ:PL	1/1:0,36:36:99:1620,109,0
X	19297317	.	C	T	1253.77	.	AC=2;AF=1.00;AN=2;DP=45;ExcessHet=3.0103;FS=0.000;MLEAC=2;MLEAF=1.00;MQ=44.00;QD=27.86;SOR=0.737	GT:AD:DP:GQ:PL	1/1:0,45:45:99:1282,135,0
X	19297364	.	C	T	1249.77	.	AC=2;AF=1.00;AN=2;DP=46;ExcessHet=3.0103;FS=0.000;MLEAC=2;MLEAF=1.00;MQ=44.00;QD=27.17;SOR=0.874	GT:AD:DP:GQ:PL	1/1:0,46:46:99:1278,138,0
X	19297493	.	T	C	1177.77	.	AC=2;AF=1.00;AN=2;DP=47;ExcessHet=3.0103;FS=0.000;MLEAC=2;MLEAF=1.00;MQ=43.84;QD=25.60;SOR=1.085	GT:AD:DP:GQ:PL	1/1:0,46:46:99:1206,136,0
X	19297586	.	T	C	1275.77	.	AC=2;AF=1.00;AN=2;DP=34;ExcessHet=3.0103;FS=0.000;MLEAC=2;MLEAF=1.00;MQ=43.44;QD=28.54;SOR=0.941	GT:AD:DP:GQ:PL	1/1:0,34:34:99:1304,104,0
X	19297596	.	GT	G	1171.73	.	AC=2;AF=1.00;AN=2;DP=38;ExcessHet=3.0103;FS=0.000;MLEAC=2;MLEAF=1.00;MQ=43.50;QD=34.46;SOR=0.957	GT:AD:DP:GQ:PL	1/1:0,34:34:99:1209,101,0
X	19297706	.	A	T	1537.77	.	AC=2;AF=1.00;AN=2;DP=55;ExcessHet=3.0103;FS=0.000;MLEAC=2;MLEAF=1.00;MQ=43.57;QD=27.96;SOR=1.739	GT:AD:DP:GQ:PL	1/1:0,55:55:99:1566,165,0
X	19298518	.	A	ATG	76.37	.	AC=1;AF=0.500;AN=2;BaseQRankSum=1.282;ClippingRankSum=0.000;DP=13;ExcessHet=3.0103;FS=0.000;MLEAC=1;MLEAF=0.500;MQ=42.61;MQRankSum=1.282;QD=15.27;ReadPosRankSum=0.524;SOR=1.981	GT:AD:DP:GQ:PL	0/1:1,4:5:8:113,0,8
X	19299497	.	T	A	1259.77	.	AC=2;AF=1.00;AN=2;DP=49;ExcessHet=3.0103;FS=0.000;MLEAC=2;MLEAF=1.00;MQ=44.00;QD=25.71;SOR=0.909	GT:AD:DP:GQ:PL	1/1:0,49:49:99:1288,145,0
X	19299844	.	T	C	1206.77	.	AC=2;AF=1.00;AN=2;DP=46;ExcessHet=3.0103;FS=0.000;MLEAC=2;MLEAF=1.00;MQ=43.89;QD=26.23;SOR=0.874	GT:AD:DP:GQ:PL	1/1:0,46:46:99:1235,137,0
X	19299876	.	TC	T	1950.73	.	AC=2;AF=1.00;AN=2;DP=45;ExcessHet=3.0103;FS=0.000;MLEAC=2;MLEAF=1.00;MQ=43.89;QD=30.22;SOR=1.038	GT:AD:DP:GQ:PL	1/1:0,45:45:99:1988,135,0
X	19299881	.	TTTG	T	1949.73	.	AC=2;AF=1.00;AN=2;DP=44;ExcessHet=3.0103;FS=0.000;MLEAC=2;MLEAF=1.00;MQ=43.93;QD=33.97;SOR=0.990	GT:AD:DP:GQ:PL	1/1:0,44:44:99:1987,135,0
X	19300002	.	T	G	1437.77	.	AC=2;AF=1.00;AN=2;DP=52;ExcessHet=3.0103;FS=0.000;MLEAC=2;MLEAF=1.00;MQ=44.00;QD=27.65;SOR=0.770	GT:AD:DP:GQ:PL	1/1:0,52:52:99:1466,156,0
X	19300138	.	G	A	1990.77	.	AC=2;AF=1.00;AN=2;DP=45;ExcessHet=3.0103;FS=0.000;MLEAC=2;MLEAF=1.00;MQ=44.00;QD=24.38;SOR=0.829	GT:AD:DP:GQ:PL	1/1:0,45:45:99:2019,135,0
X	19300141	.	T	G	2072.77	.	AC=2;AF=1.00;AN=2;DP=45;ExcessHet=3.0103;FS=0.000;MLEAC=2;MLEAF=1.00;MQ=44.19;QD=32.88;SOR=0.737	GT:AD:DP:GQ:PL	1/1:0,45:45:99:2101,141,0
X	19300143	.	G	A	2034.77	.	AC=2;AF=1.00;AN=2;DP=45;ExcessHet=3.0103;FS=0.000;MLEAC=2;MLEAF=1.00;MQ=44.19;QD=23.36;SOR=0.737	GT:AD:DP:GQ:PL	1/1:0,45:45:99:2063,138,0
X	19300165	.	CT	C	863.73	.	AC=2;AF=1.00;AN=2;DP=43;ExcessHet=3.0103;FS=0.000;MLEAC=2;MLEAF=1.00;MQ=44.20;QD=20.57;SOR=1.005	GT:AD:DP:GQ:PL	1/1:0,42:42:99:901,125,0
X	19300579	.	C	CT	1695.73	.	AC=2;AF=1.00;AN=2;DP=39;ExcessHet=3.0103;FS=0.000;MLEAC=2;MLEAF=1.00;MQ=41.94;QD=33.31;SOR=0.850	GT:AD:DP:GQ:PL	1/1:0,39:39:99:1733,120,0
X	19300592	.	G	A	1802.77	.	AC=2;AF=1.00;AN=2;DP=37;ExcessHet=3.0103;FS=0.000;MLEAC=2;MLEAF=1.00;MQ=41.03;QD=24.51;SOR=0.746	GT:AD:DP:GQ:PL	1/1:0,37:37:99:1831,123,0
X	19300593	.	T	A	1802.77	.	AC=2;AF=1.00;AN=2;DP=40;ExcessHet=3.0103;FS=0.000;MLEAC=2;MLEAF=1.00;MQ=40.86;QD=27.78;SOR=0.793	GT:AD:DP:GQ:PL	1/1:0,40:40:99:1831,123,0
X	19300597	.	C	A	1726.77	.	AC=2;AF=1.00;AN=2;DP=39;ExcessHet=3.0103;FS=0.000;MLEAC=2;MLEAF=1.00;MQ=40.77;QD=31.36;SOR=0.850	GT:AD:DP:GQ:PL	1/1:0,39:39:99:1755,117,0
X	19300607	.	A	G	1951.77	.	AC=2;AF=1.00;AN=2;DP=42;ExcessHet=3.0103;FS=0.000;MLEAC=2;MLEAF=1.00;MQ=40.80;QD=24.69;SOR=0.788	GT:AD:DP:GQ:PL	1/1:0,42:42:99:1980,132,0
X	19300612	.	T	A	1861.77	.	AC=2;AF=1.00;AN=2;DP=40;ExcessHet=3.0103;FS=0.000;MLEAC=2;MLEAF=1.00;MQ=40.61;QD=31.45;SOR=0.693	GT:AD:DP:GQ:PL	1/1:0,40:40:99:1890,126,0
X	19300635	.	T	A	1841.77	.	AC=2;AF=1.00;AN=2;DP=40;ExcessHet=3.0103;FS=0.000;MLEAC=2;MLEAF=1.00;MQ=39.84;QD=27.43;SOR=0.693	GT:AD:DP:GQ:PL	1/1:0,40:40:99:1870,126,0
X	19300648	.	A	G	2013.77	.	AC=2;AF=1.00;AN=2;DP=48;ExcessHet=3.0103;FS=0.000;MLEAC=2;MLEAF=1.00;MQ=39.78;QD=28.77;SOR=0.866	GT:AD:DP:GQ:PL	1/1:0,48:48:99:2042,144,0
X	19300691	.	C	T	1294.77	.	AC=2;AF=1.00;AN=2;BaseQRankSum=1.801;ClippingRankSum=0.000;DP=50;ExcessHet=3.0103;FS=0.000;MLEAC=2;MLEAF=1.00;MQ=39.65;MQRankSum=-0.338;QD=26.97;ReadPosRankSum=0.981;SOR=0.240	GT:AD:DP:GQ:PL	1/1:1,47:48:99:1323,134,0
X	19300722	.	GCGCTGCGTC	G	2437.73	.	AC=2;AF=1.00;AN=2;DP=55;ExcessHet=3.0103;FS=0.000;MLEAC=2;MLEAF=1.00;MQ=39.17;QD=32.88;SOR=0.804	GT:AD:DP:GQ:PL	1/1:0,55:55:99:2475,166,0
X	19300736	.	T	G	2536.77	.	AC=2;AF=1.00;AN=2;DP=51;ExcessHet=3.0103;FS=0.000;MLEAC=2;MLEAF=1.00;MQ=38.96;QD=30.35;SOR=0.813	GT:AD:DP:GQ:PL	1/1:0,51:51:99:2565,172,0
X	19300737	.	T	TCTGCA	2527.73	.	AC=2;AF=1.00;AN=2;DP=51;ExcessHet=3.0103;FS=0.000;MLEAC=2;MLEAF=1.00;MQ=38.96;QD=30.32;SOR=0.813	GT:AD:DP:GQ:PL	1/1:0,51:51:99:2565,172,0
X	19300739	.	C	G	2401.77	.	AC=2;AF=1.00;AN=2;DP=52;ExcessHet=3.0103;FS=0.000;MLEAC=2;MLEAF=1.00;MQ=39.06;QD=32.06;SOR=0.770	GT:AD:DP:GQ:PL	1/1:0,52:52:99:2430,163,0
X	19300747	.	A	T	2311.77	.	AC=2;AF=1.00;AN=2;DP=49;ExcessHet=3.0103;FS=0.000;MLEAC=2;MLEAF=1.00;MQ=38.90;QD=23.97;SOR=0.733	GT:AD:DP:GQ:PL	1/1:0,49:49:99:2340,157,0
X	19300749	.	T	C	2221.77	.	AC=2;AF=1.00;AN=2;DP=49;ExcessHet=3.0103;FS=0.000;MLEAC=2;MLEAF=1.00;MQ=38.90;QD=34.56;SOR=0.733	GT:AD:DP:GQ:PL	1/1:0,49:49:99:2250,151,0
X	19300768	.	C	A	2266.77	.	AC=2;AF=1.00;AN=2;DP=50;ExcessHet=3.0103;FS=0.000;MLEAC=2;MLEAF=1.00;MQ=38.50;QD=32.46;SOR=0.693	GT:AD:DP:GQ:PL	1/1:0,50:50:99:2295,154,0
X	19300773	.	A	T	2401.77	.	AC=2;AF=1.00;AN=2;DP=53;ExcessHet=3.0103;FS=0.000;MLEAC=2;MLEAF=1.00;MQ=38.83;QD=28.88;SOR=0.808	GT:AD:DP:GQ:PL	1/1:0,53:53:99:2430,163,0
X	19300798	.	T	C	2356.77	.	AC=2;AF=1.00;AN=2;DP=53;ExcessHet=3.0103;FS=0.000;MLEAC=2;MLEAF=1.00;MQ=39.11;QD=34.79;SOR=0.892	GT:AD:DP:GQ:PL	1/1:0,53:53:99:2385,160,0
X	19300799	.	A	G	2356.77	.	AC=2;AF=1.00;AN=2;DP=52;ExcessHet=3.0103;FS=0.000;MLEAC=2;MLEAF=1.00;MQ=39.08;QD=28.02;SOR=0.941	GT:AD:DP:GQ:PL	1/1:0,52:52:99:2385,160,0
X	19300809	.	G	C	2105.77	.	AC=2;AF=1.00;AN=2;DP=47;ExcessHet=3.0103;FS=0.000;MLEAC=2;MLEAF=1.00;MQ=38.63;QD=33.91;SOR=0.919	GT:AD:DP:GQ:PL	1/1:0,47:47:99:2134,144,0
X	19300849	.	T	G	1903.77	.	AC=2;AF=1.00;AN=2;DP=44;ExcessHet=3.0103;FS=0.000;MLEAC=2;MLEAF=1.00;MQ=39.08;QD=25.66;SOR=0.784	GT:AD:DP:GQ:PL	1/1:0,44:44:99:1932,132,0
X	19300862	.	C	A	1869.77	.	AC=2;AF=1.00;AN=2;DP=44;ExcessHet=3.0103;FS=0.000;MLEAC=2;MLEAF=1.00;MQ=39.02;QD=26.43;SOR=0.836	GT:AD:DP:GQ:PL	1/1:0,43:43:99:1898,129,0
X	19302944	.	G	A	1035.77	.	AC=2;AF=1.00;AN=2;DP=38;ExcessHet=3.0103;FS=0.000;MLEAC=2;MLEAF=1.00;MQ=44.00;QD=27.26;SOR=1.040	GT:AD:DP:GQ:PL	1/1:0,38:38:99:1064,114,0
X	19303366	.	G	A	1274.77	.	AC=2;AF=1.00;AN=2;DP=47;ExcessHet=3.0103;FS=0.000;MLEAC=2;MLEAF=1.00;MQ=44.00;QD=27.12;SOR=1.251	GT:AD:DP:GQ:PL	1/1:0,47:47:99:1303,141,0
X	19303405	.	C	T	1397.77	.	AC=2;AF=1.00;AN=2;DP=49;ExcessHet=3.0103;FS=0.000;MLEAC=2;MLEAF=1.00;MQ=44.00;QD=28.53;SOR=1.345	GT:AD:DP:GQ:PL	1/1:0,49:49:99:1426,147,0
X	19303987	.	C	A	834.77	.	AC=2;AF=1.00;AN=2;DP=33;ExcessHet=3.0103;FS=0.000;MLEAC=2;MLEAF=1.00;MQ=43.94;QD=25.30;SOR=1.022	GT:AD:DP:GQ:PL	1/1:0,33:33:97:863,97,0
X	19304390	.	C	CT	660.73	.	AC=2;AF=1.00;AN=2;DP=37;ExcessHet=3.0103;FS=0.000;MLEAC=2;MLEAF=1.00;MQ=44.17;QD=20.65;SOR=0.818	GT:AD:DP:GQ:PL	1/1:0,32:32:95:698,95,0
X	19304512	.	C	T	1008.77	.	AC=2;AF=1.00;AN=2;DP=37;ExcessHet=3.0103;FS=0.000;MLEAC=2;MLEAF=1.00;MQ=44.00;QD=27.26;SOR=0.746	GT:AD:DP:GQ:PL	1/1:0,37:37:99:1037,111,0
X	19304738	.	T	TTTGGTTGG	1493.73	.	AC=2;AF=1.00;AN=2;DP=39;ExcessHet=3.0103;FS=0.000;MLEAC=2;MLEAF=1.00;MQ=43.78;QD=32.13;SOR=0.880	GT:AD:DP:GQ:PL	1/1:0,33:33:99:1531,105,0
X	19305260	.	G	A	2352.77	.	AC=2;AF=1.00;AN=2;DP=53;ExcessHet=3.0103;FS=0.000;MLEAC=2;MLEAF=1.00;MQ=43.96;QD=31.77;SOR=0.892	GT:AD:DP:GQ:PL	1/1:0,53:53:99:2381,163,0
X	19305262	.	G	A	2352.77	.	AC=2;AF=1.00;AN=2;DP=51;ExcessHet=3.0103;FS=0.000;MLEAC=2;MLEAF=1.00;MQ=43.96;QD=29.52;SOR=0.994	GT:AD:DP:GQ:PL	1/1:0,51:51:99:2381,163,0
X	19305265	.	T	C	2266.77	.	AC=2;AF=1.00;AN=2;DP=50;ExcessHet=3.0103;FS=0.000;MLEAC=2;MLEAF=1.00;MQ=43.96;QD=34.53;SOR=0.952	GT:AD:DP:GQ:PL	1/1:0,50:50:99:2295,154,0
X	19305269	.	T	C	2332.77	.	AC=2;AF=1.00;AN=2;DP=52;ExcessHet=3.0103;FS=0.000;MLEAC=2;MLEAF=1.00;MQ=43.96;QD=31.77;SOR=0.853	GT:AD:DP:GQ:PL	1/1:0,52:52:99:2361,160,0
X	19306694	.	A	ACCCCCCCCC	140.73	.	AC=1;AF=0.500;AN=2;BaseQRankSum=-0.366;ClippingRankSum=0.000;DP=10;ExcessHet=3.0103;FS=13.222;MLEAC=1;MLEAF=0.500;MQ=42.02;MQRankSum=-1.465;QD=20.10;ReadPosRankSum=-0.366;SOR=3.587	GT:AD:DP:GQ:PL	0/1:2,5:7:99:178,0,116
X	19306702	.	T	C	133.77	.	AC=1;AF=0.500;AN=2;BaseQRankSum=-0.967;ClippingRankSum=0.000;DP=7;ExcessHet=3.0103;FS=11.761;MLEAC=1;MLEAF=0.500;MQ=42.23;MQRankSum=-1.282;QD=22.29;ReadPosRankSum=0.000;SOR=3.223	GT:AD:DP:GQ:PL	0/1:2,4:6:99:162,0,118
X	19306713	.	T	C	130.77	.	AC=1;AF=0.500;AN=2;BaseQRankSum=-0.598;ClippingRankSum=0.000;DP=7;ExcessHet=3.0103;FS=3.979;MLEAC=1;MLEAF=0.500;MQ=43.30;MQRankSum=-1.282;QD=21.79;ReadPosRankSum=-1.440;SOR=2.800	GT:AD:DP:GQ:PL	0/1:3,3:6:99:159,0,199
X	19307597	.	C	T	1062.77	.	AC=2;AF=1.00;AN=2;DP=39;ExcessHet=3.0103;FS=0.000;MLEAC=2;MLEAF=1.00;MQ=43.90;QD=27.25;SOR=1.096	GT:AD:DP:GQ:PL	1/1:0,39:39:99:1091,117,0
X	19308709	.	G	GAA	941.73	.	AC=2;AF=1.00;AN=2;BaseQRankSum=-0.774;ClippingRankSum=0.000;DP=45;ExcessHet=3.0103;FS=3.310;MLEAC=2;MLEAF=1.00;MQ=43.85;MQRankSum=-0.134;QD=25.45;ReadPosRankSum=0.754;SOR=0.545	GT:AD:DP:GQ:PL	1/1:1,36:37:84:979,84,0
X	19308761	.	C	T	1452.77	.	AC=2;AF=1.00;AN=2;DP=34;ExcessHet=3.0103;FS=0.000;MLEAC=2;MLEAF=1.00;MQ=43.80;QD=31.04;SOR=0.811	GT:AD:DP:GQ:PL	1/1:0,34:34:99:1481,102,0
X	19308782	.	G	GTACA	1880.73	.	AC=2;AF=1.00;AN=2;DP=40;ExcessHet=3.0103;FS=0.000;MLEAC=2;MLEAF=1.00;MQ=43.78;QD=28.43;SOR=0.793	GT:AD:DP:GQ:PL	1/1:0,40:40:99:1918,129,0
X	19308789	.	C	T	1861.77	.	AC=2;AF=1.00;AN=2;DP=42;ExcessHet=3.0103;FS=0.000;MLEAC=2;MLEAF=1.00;MQ=43.79;QD=32.69;SOR=0.693	GT:AD:DP:GQ:PL	1/1:0,42:42:99:1890,126,0
X	19308790	.	A	G	1861.77	.	AC=2;AF=1.00;AN=2;DP=42;ExcessHet=3.0103;FS=0.000;MLEAC=2;MLEAF=1.00;MQ=43.79;QD=32.97;SOR=0.693	GT:AD:DP:GQ:PL	1/1:0,42:42:99:1890,126,0
X	19308801	.	T	A	1980.77	.	AC=2;AF=1.00;AN=2;DP=46;ExcessHet=3.0103;FS=0.000;MLEAC=2;MLEAF=1.00;MQ=43.85;QD=32.11;SOR=0.693	GT:AD:DP:GQ:PL	1/1:0,46:46:99:2009,138,0
X	19308873	.	G	A	2322.77	.	AC=2;AF=1.00;AN=2;DP=56;ExcessHet=3.0103;FS=0.000;MLEAC=2;MLEAF=1.00;MQ=43.93;QD=25.37;SOR=1.101	GT:AD:DP:GQ:PL	1/1:0,56:56:99:2351,174,0
X	19308896	.	A	T	2253.77	.	AC=2;AF=1.00;AN=2;DP=54;ExcessHet=3.0103;FS=0.000;MLEAC=2;MLEAF=1.00;MQ=43.96;QD=28.67;SOR=1.220	GT:AD:DP:GQ:PL	1/1:0,54:54:99:2282,165,0
X	19309065	.	G	T	1038.77	.	AC=2;AF=1.00;AN=2;DP=39;ExcessHet=3.0103;FS=0.000;MLEAC=2;MLEAF=1.00;MQ=43.90;QD=26.64;SOR=1.096	GT:AD:DP:GQ:PL	1/1:0,39:39:99:1067,116,0
X	19309330	.	T	A	1429.77	.	AC=2;AF=1.00;AN=2;DP=55;ExcessHet=3.0103;FS=0.000;MLEAC=2;MLEAF=1.00;MQ=43.82;QD=26.00;SOR=1.061	GT:AD:DP:GQ:PL	1/1:0,55:55:99:1458,163,0
X	19309418	.	T	TATAC	2537.73	.	AC=2;AF=1.00;AN=2;DP=57;ExcessHet=3.0103;FS=0.000;MLEAC=2;MLEAF=1.00;MQ=43.86;QD=32.20;SOR=0.841	GT:AD:DP:GQ:PL	1/1:0,56:56:99:2575,174,0
X	19309763	.	A	AT	1345.73	.	AC=2;AF=1.00;AN=2;DP=55;ExcessHet=3.0103;FS=0.000;MLEAC=2;MLEAF=1.00;MQ=44.00;QD=24.92;SOR=1.022	GT:AD:DP:GQ:PL	1/1:0,54:54:99:1383,161,0
X	19310690	.	T	C	1376.77	.	AC=2;AF=1.00;AN=2;DP=53;ExcessHet=3.0103;FS=0.000;MLEAC=2;MLEAF=1.00;MQ=43.95;QD=25.98;SOR=0.808	GT:AD:DP:GQ:PL	1/1:0,53:53:99:1405,158,0
X	19311006	.	G	T	1535.77	.	AC=2;AF=1.00;AN=2;BaseQRankSum=1.821;ClippingRankSum=0.000;DP=59;ExcessHet=3.0103;FS=3.729;MLEAC=2;MLEAF=1.00;MQ=44.00;MQRankSum=0.000;QD=26.03;ReadPosRankSum=-0.563;SOR=0.793	GT:AD:DP:GQ:PL	1/1:1,58:59:99:1564,167,0
X	19311106	.	C	T	1476.77	.	AC=2;AF=1.00;AN=2;DP=57;ExcessHet=3.0103;FS=0.000;MLEAC=2;MLEAF=1.00;MQ=43.97;QD=26.37;SOR=0.765	GT:AD:DP:GQ:PL	1/1:0,56:56:99:1505,167,0
X	19313235	.	C	G	1231.77	.	AC=2;AF=1.00;AN=2;DP=47;ExcessHet=3.0103;FS=0.000;MLEAC=2;MLEAF=1.00;MQ=43.84;QD=26.78;SOR=0.693	GT:AD:DP:GQ:PL	1/1:0,46:46:99:1260,138,0
X	19313570	.	G	A	1234.77	.	AC=2;AF=1.00;AN=2;DP=46;ExcessHet=3.0103;FS=0.000;MLEAC=2;MLEAF=1.00;MQ=44.00;QD=27.44;SOR=0.829	GT:AD:DP:GQ:PL	1/1:0,45:45:99:1263,134,0
X	19313594	.	C	A	1329.77	.	AC=2;AF=1.00;AN=2;DP=49;ExcessHet=3.0103;FS=0.000;MLEAC=2;MLEAF=1.00;MQ=44.00;QD=27.14;SOR=0.818	GT:AD:DP:GQ:PL	1/1:0,49:49:99:1358,146,0
X	19313615	.	C	T	1190.77	.	AC=2;AF=1.00;AN=2;DP=45;ExcessHet=3.0103;FS=0.000;MLEAC=2;MLEAF=1.00;MQ=44.00;QD=26.46;SOR=0.829	GT:AD:DP:GQ:PL	1/1:0,45:45:99:1219,134,0
X	19313770	.	C	CT	1291.73	.	AC=2;AF=1.00;AN=2;DP=52;ExcessHet=3.0103;FS=0.000;MLEAC=2;MLEAF=1.00;MQ=43.96;QD=28.08;SOR=0.693	GT:AD:DP:GQ:PL	1/1:0,46:46:99:1329,138,0
X	19313784	.	G	C	1163.77	.	AC=2;AF=1.00;AN=2;DP=45;ExcessHet=3.0103;FS=0.000;MLEAC=2;MLEAF=1.00;MQ=43.96;QD=25.86;SOR=0.829	GT:AD:DP:GQ:PL	1/1:0,45:45:99:1192,134,0
X	19313914	.	A	C	1555.77	.	AC=2;AF=1.00;AN=2;DP=59;ExcessHet=3.0103;FS=0.000;MLEAC=2;MLEAF=1.00;MQ=43.97;QD=26.82;SOR=0.762	GT:AD:DP:GQ:PL	1/1:0,58:58:99:1584,174,0
X	19314023	.	G	A	1717.77	.	AC=2;AF=1.00;AN=2;DP=64;ExcessHet=3.0103;FS=0.000;MLEAC=2;MLEAF=1.00;MQ=44.00;QD=26.84;SOR=0.693	GT:AD:DP:GQ:PL	1/1:0,64:64:99:1746,191,0
X	19314042	.	A	T	1665.77	.	AC=2;AF=1.00;AN=2;DP=63;ExcessHet=3.0103;FS=0.000;MLEAC=2;MLEAF=1.00;MQ=44.00;QD=26.44;SOR=0.724	GT:AD:DP:GQ:PL	1/1:0,63:63:99:1694,188,0
X	19314436	.	GGGT	G	1805.73	.	AC=2;AF=1.00;AN=2;DP=44;ExcessHet=3.0103;FS=0.000;MLEAC=2;MLEAF=1.00;MQ=43.61;QD=34.29;SOR=1.347	GT:AD:DP:GQ:PL	1/1:0,41:41:99:1843,124,0
X	19314545	.	T	C	998.77	.	AC=2;AF=1.00;AN=2;DP=41;ExcessHet=3.0103;FS=0.000;MLEAC=2;MLEAF=1.00;MQ=44.00;QD=24.36;SOR=0.843	GT:AD:DP:GQ:PL	1/1:0,41:41:99:1027,120,0
X	19314595	.	ATTTTTTCTTTTTTTTG	A	1802.73	.	AC=2;AF=1.00;AN=2;DP=47;ExcessHet=3.0103;FS=0.000;MLEAC=2;MLEAF=1.00;MQ=43.19;QD=32.45;SOR=1.559	GT:AD:DP:GQ:PL	1/1:0,45:45:99:1840,135,0
X	19315424	.	T	A	1784.77	.	AC=2;AF=1.00;AN=2;DP=65;ExcessHet=3.0103;FS=0.000;MLEAC=2;MLEAF=1.00;MQ=43.97;QD=27.46;SOR=0.787	GT:AD:DP:GQ:PL	1/1:0,65:65:99:1813,195,0
X	19315469	.	C	T	1667.77	.	AC=2;AF=1.00;AN=2;DP=61;ExcessHet=3.0103;FS=0.000;MLEAC=2;MLEAF=1.00;MQ=43.97;QD=27.34;SOR=0.793	GT:AD:DP:GQ:PL	1/1:0,61:61:99:1696,182,0
X	19315572	.	T	A	1674.77	.	AC=2;AF=1.00;AN=2;DP=61;ExcessHet=3.0103;FS=0.000;MLEAC=2;MLEAF=1.00;MQ=44.00;QD=27.91;SOR=0.693	GT:AD:DP:GQ:PL	1/1:0,60:60:99:1703,180,0
X	19315591	.	T	C	1565.77	.	AC=2;AF=1.00;AN=2;DP=60;ExcessHet=3.0103;FS=0.000;MLEAC=2;MLEAF=1.00;MQ=44.00;QD=26.54;SOR=0.871	GT:AD:DP:GQ:PL	1/1:0,59:59:99:1594,176,0
X	19315931	.	G	GA	481.74	.	AC=2;AF=1.00;AN=2;BaseQRankSum=0.218;ClippingRankSum=0.000;DP=43;ExcessHet=3.0103;FS=0.000;MLEAC=2;MLEAF=1.00;MQ=43.94;MQRankSum=-0.598;QD=14.17;ReadPosRankSum=-0.401;SOR=0.976	GT:AD:DP:GQ:PL	1/1:4,30:34:27:519,27,0
X	19316505	.	C	T	1016.77	.	AC=2;AF=1.00;AN=2;DP=39;ExcessHet=3.0103;FS=0.000;MLEAC=2;MLEAF=1.00;MQ=44.00;QD=26.07;SOR=1.096	GT:AD:DP:GQ:PL	1/1:0,39:39:99:1045,116,0
X	19316547	.	C	CA	589.73	.	AC=2;AF=1.00;AN=2;BaseQRankSum=0.375;ClippingRankSum=0.000;DP=39;ExcessHet=3.0103;FS=0.000;MLEAC=2;MLEAF=1.00;MQ=43.95;MQRankSum=-0.261;QD=15.94;ReadPosRankSum=1.419;SOR=0.784	GT:AD:DP:GQ:PL	1/1:4,33:37:41:627,41,0
X	19317478	.	A	T	872.77	.	AC=2;AF=1.00;AN=2;DP=33;ExcessHet=3.0103;FS=0.000;MLEAC=2;MLEAF=1.00;MQ=44.00;QD=26.45;SOR=0.880	GT:AD:DP:GQ:PL	1/1:0,33:33:99:901,99,0
X	19318254	.	AAATCGTTG	A	2197.73	.	AC=2;AF=1.00;AN=2;DP=53;ExcessHet=3.0103;FS=0.000;MLEAC=2;MLEAF=1.00;MQ=43.96;QD=34.39;SOR=0.952	GT:AD:DP:GQ:PL	1/1:0,50:50:99:2235,151,0
X	19319922	.	AT	A	619.73	.	AC=2;AF=1.00;AN=2;BaseQRankSum=0.276;ClippingRankSum=0.000;DP=41;ExcessHet=3.0103;FS=0.000;MLEAC=2;MLEAF=1.00;MQ=44.00;MQRankSum=0.000;QD=16.31;ReadPosRankSum=-0.393;SOR=0.927	GT:AD:DP:GQ:PL	1/1:2,36:38:72:657,72,0
X	19320071	.	G	A	1119.77	.	AC=2;AF=1.00;AN=2;DP=42;ExcessHet=3.0103;FS=0.000;MLEAC=2;MLEAF=1.00;MQ=44.00;QD=26.66;SOR=1.721	GT:AD:DP:GQ:PL	1/1:0,42:42:99:1148,126,0
X	19321932	.	A	ACTGCTGCTGCTGCTG	1683.73	.	AC=2;AF=1.00;AN=2;DP=47;ExcessHet=3.0103;FS=0.000;MLEAC=2;MLEAF=1.00;MQ=43.25;QD=26.81;SOR=1.382	GT:AD:DP:GQ:PL	1/1:0,35:35:99:1721,120,0
X	19322977	.	C	CAGAG	1788.73	.	AC=2;AF=1.00;AN=2;DP=51;ExcessHet=3.0103;FS=0.000;MLEAC=1;MLEAF=0.500;MQ=44.26;QD=31.08;SOR=0.902	GT:AD:DP:GQ:PL	1/1:0,42:42:99:1818,128,0
X	19323171	.	A	T	1587.77	.	AC=2;AF=1.00;AN=2;BaseQRankSum=-0.817;ClippingRankSum=0.000;DP=38;ExcessHet=3.0103;FS=0.000;MLEAC=2;MLEAF=1.00;MQ=44.00;MQRankSum=0.000;QD=31.62;ReadPosRankSum=-1.506;SOR=0.293	GT:AD:DP:GQ:PL	1/1:1,37:38:75:1616,75,0
X	19323177	.	A	C	1681.77	.	AC=2;AF=1.00;AN=2;BaseQRankSum=-1.096;ClippingRankSum=0.000;DP=43;ExcessHet=3.0103;FS=0.000;MLEAC=2;MLEAF=1.00;MQ=44.00;MQRankSum=0.000;QD=34.05;ReadPosRankSum=-1.572;SOR=0.262	GT:AD:DP:GQ:PL	1/1:1,42:43:84:1710,84,0
X	19323223	.	C	G	1869.77	.	AC=2;AF=1.00;AN=2;BaseQRankSum=1.135;ClippingRankSum=0.000;DP=47;ExcessHet=3.0103;FS=3.711;MLEAC=2;MLEAF=1.00;MQ=43.96;MQRankSum=0.000;QD=29.05;ReadPosRankSum=0.332;SOR=0.793	GT:AD:DP:GQ:PL	1/1:1,46:47:96:1898,96,0
X	19323234	.	T	A	1818.77	.	AC=2;AF=1.00;AN=2;BaseQRankSum=-1.416;ClippingRankSum=0.000;DP=43;ExcessHet=3.0103;FS=3.547;MLEAC=2;MLEAF=1.00;MQ=43.95;MQRankSum=0.000;QD=34.48;ReadPosRankSum=1.331;SOR=0.684	GT:AD:DP:GQ:PL	1/1:1,42:43:90:1847,90,0
X	19323319	.	T	TGGTATA	2342.73	.	AC=2;AF=1.00;AN=2;DP=52;ExcessHet=3.0103;FS=0.000;MLEAC=2;MLEAF=1.00;MQ=43.63;QD=36.83;SOR=1.519	GT:AD:DP:GQ:PL	1/1:0,50:50:99:2380,162,0
X	19323331	.	A	G	2124.77	.	AC=2;AF=1.00;AN=2;BaseQRankSum=-1.032;ClippingRankSum=0.000;DP=49;ExcessHet=3.0103;FS=0.000;MLEAC=2;MLEAF=1.00;MQ=43.61;MQRankSum=-0.103;QD=28.82;ReadPosRankSum=1.592;SOR=0.582	GT:AD:DP:GQ:PL	1/1:1,48:49:99:2153,106,0
X	19323337	.	G	C	1989.77	.	AC=2;AF=1.00;AN=2;BaseQRankSum=0.040;ClippingRankSum=0.000;DP=47;ExcessHet=3.0103;FS=0.000;MLEAC=2;MLEAF=1.00;MQ=43.60;MQRankSum=-0.105;QD=32.12;ReadPosRankSum=1.476;SOR=0.605	GT:AD:DP:GQ:PL	1/1:1,46:47:96:2018,96,0
X	19323452	.	T	A	1113.77	.	AC=2;AF=1.00;AN=2;BaseQRankSum=0.316;ClippingRankSum=0.000;DP=43;ExcessHet=3.0103;FS=3.112;MLEAC=2;MLEAF=1.00;MQ=43.91;MQRankSum=-0.110;QD=25.90;ReadPosRankSum=-0.595;SOR=0.371	GT:AD:DP:GQ:PL	1/1:1,42:43:99:1142,101,0
X	19323521	.	C	A	1102.77	.	AC=2;AF=1.00;AN=2;DP=40;ExcessHet=3.0103;FS=0.000;MLEAC=2;MLEAF=1.00;MQ=43.95;QD=27.57;SOR=0.902	GT:AD:DP:GQ:PL	1/1:0,40:40:99:1131,120,0
X	19323659	.	C	G	1896.77	.	AC=2;AF=1.00;AN=2;DP=46;ExcessHet=3.0103;FS=0.000;MLEAC=2;MLEAF=1.00;MQ=43.91;QD=28.40;SOR=0.693	GT:AD:DP:GQ:PL	1/1:0,46:46:99:1925,138,0
X	19323671	.	T	C	1845.77	.	AC=2;AF=1.00;AN=2;DP=43;ExcessHet=3.0103;FS=0.000;MLEAC=2;MLEAF=1.00;MQ=43.91;QD=26.19;SOR=0.739	GT:AD:DP:GQ:PL	1/1:0,43:43:99:1874,129,0
X	19323705	.	ACTCT	A	2159.73	.	AC=2;AF=1.00;AN=2;DP=49;ExcessHet=3.0103;FS=0.000;MLEAC=2;MLEAF=1.00;MQ=44.15;QD=32.24;SOR=0.909	GT:AD:DP:GQ:PL	1/1:0,49:49:99:2197,147,0
X	19323725	.	C	CTT	2187.73	.	AC=2;AF=1.00;AN=2;DP=49;ExcessHet=3.0103;FS=0.000;MLEAC=2;MLEAF=1.00;MQ=44.64;QD=31.31;SOR=0.909	GT:AD:DP:GQ:PL	1/1:0,49:49:99:2225,151,0
X	19323817	.	T	C	1366.77	.	AC=2;AF=1.00;AN=2;DP=52;ExcessHet=3.0103;FS=0.000;MLEAC=2;MLEAF=1.00;MQ=44.64;QD=26.28;SOR=0.693	GT:AD:DP:GQ:PL	1/1:0,52:52:99:1395,155,0
X	19324607	.	CA	C	478.74	.	AC=2;AF=1.00;AN=2;BaseQRankSum=1.301;ClippingRankSum=0.000;DP=43;ExcessHet=3.0103;FS=2.126;MLEAC=2;MLEAF=1.00;MQ=43.60;MQRankSum=-0.578;QD=13.30;ReadPosRankSum=0.856;SOR=0.275	GT:AD:DP:GQ:PL	1/1:4,32:36:26:516,26,0
X	19324759	.	A	G	986.77	.	AC=2;AF=1.00;AN=2;DP=41;ExcessHet=3.0103;FS=0.000;MLEAC=2;MLEAF=1.00;MQ=44.00;QD=24.67;SOR=1.292	GT:AD:DP:GQ:PL	1/1:0,40:40:99:1015,118,0
X	19324841	.	T	C	1046.77	.	AC=2;AF=1.00;AN=2;DP=39;ExcessHet=3.0103;FS=0.000;MLEAC=2;MLEAF=1.00;MQ=44.00;QD=26.84;SOR=0.850	GT:AD:DP:GQ:PL	1/1:0,39:39:99:1075,117,0
X	19324974	.	C	G	1207.77	.	AC=2;AF=1.00;AN=2;DP=44;ExcessHet=3.0103;FS=0.000;MLEAC=2;MLEAF=1.00;MQ=44.00;QD=27.45;SOR=0.784	GT:AD:DP:GQ:PL	1/1:0,44:44:99:1236,132,0
X	19327579	.	A	G	1425.77	.	AC=2;AF=1.00;AN=2;DP=52;ExcessHet=3.0103;FS=0.000;MLEAC=2;MLEAF=1.00;MQ=43.96;QD=27.42;SOR=1.136	GT:AD:DP:GQ:PL	1/1:0,52:52:99:1454,156,0
X	19328003	.	T	C	1234.77	.	AC=2;AF=1.00;AN=2;DP=46;ExcessHet=3.0103;FS=0.000;MLEAC=2;MLEAF=1.00;MQ=50.54;QD=27.44;SOR=0.829	GT:AD:DP:GQ:PL	1/1:0,45:45:99:1263,135,0
X	19328032	.	C	CG	2282.73	.	AC=2;AF=1.00;AN=2;DP=50;ExcessHet=3.0103;FS=0.000;MLEAC=2;MLEAF=1.00;MQ=51.59;QD=30.07;SOR=0.909	GT:AD:DP:GQ:PL	1/1:0,49:49:99:2320,157,0
X	19328035	.	A	T	2328.77	.	AC=2;AF=1.00;AN=2;DP=52;ExcessHet=3.0103;FS=0.000;MLEAC=2;MLEAF=1.00;MQ=51.32;QD=28.85;SOR=0.770	GT:AD:DP:GQ:PL	1/1:0,52:52:99:2357,160,0
X	19328038	.	G	T	2373.77	.	AC=2;AF=1.00;AN=2;DP=54;ExcessHet=3.0103;FS=0.000;MLEAC=2;MLEAF=1.00;MQ=51.24;QD=30.07;SOR=0.892	GT:AD:DP:GQ:PL	1/1:0,53:53:99:2402,163,0
X	19328043	.	A	G	2341.77	.	AC=2;AF=1.00;AN=2;DP=54;ExcessHet=3.0103;FS=0.000;MLEAC=2;MLEAF=1.00;MQ=51.24;QD=35.94;SOR=0.892	GT:AD:DP:GQ:PL	1/1:0,53:53:99:2370,160,0
X	19328539	.	GT	G	442.73	.	AC=2;AF=1.00;AN=2;BaseQRankSum=-1.262;ClippingRankSum=0.000;DP=48;ExcessHet=3.0103;FS=2.319;MLEAC=2;MLEAF=1.00;MQ=43.52;MQRankSum=-0.400;QD=12.30;ReadPosRankSum=0.868;SOR=0.673	GT:AD:DP:GQ:PL	1/1:3,33:36:44:479,44,0
X	19328911	.	T	C	1239.77	.	AC=2;AF=1.00;AN=2;DP=47;ExcessHet=3.0103;FS=0.000;MLEAC=2;MLEAF=1.00;MQ=42.90;QD=26.38;SOR=0.735	GT:AD:DP:GQ:PL	1/1:0,47:47:99:1268,141,0
X	19328953	.	A	G	1162.77	.	AC=2;AF=1.00;AN=2;DP=43;ExcessHet=3.0103;FS=0.000;MLEAC=2;MLEAF=1.00;MQ=44.00;QD=27.04;SOR=0.739	GT:AD:DP:GQ:PL	1/1:0,43:43:99:1191,129,0
X	19329967	.	G	A	939.77	.	AC=2;AF=1.00;AN=2;DP=35;ExcessHet=3.0103;FS=0.000;MLEAC=2;MLEAF=1.00;MQ=42.32;QD=26.85;SOR=0.869	GT:AD:DP:GQ:PL	1/1:0,35:35:99:968,105,0
X	19330013	.	AGT	A	1357.73	.	AC=2;AF=1.00;AN=2;DP=32;ExcessHet=3.0103;FS=0.000;MLEAC=2;MLEAF=1.00;MQ=40.51;QD=28.50;SOR=0.756	GT:AD:DP:GQ:PL	1/1:0,31:31:93:1395,93,0
X	19330016	.	T	TAAA	1357.73	.	AC=2;AF=1.00;AN=2;DP=31;ExcessHet=3.0103;FS=0.000;MLEAC=2;MLEAF=1.00;MQ=40.46;QD=30.63;SOR=0.756	GT:AD:DP:GQ:PL	1/1:0,31:31:93:1395,93,0
X	19330026	.	T	G	1231.77	.	AC=2;AF=1.00;AN=2;DP=27;ExcessHet=3.0103;FS=0.000;MLEAC=2;MLEAF=1.00;MQ=40.03;QD=31.59;SOR=0.765	GT:AD:DP:GQ:PL	1/1:0,27:27:84:1260,84,0
X	19330046	.	T	TA	1208.73	.	AC=2;AF=1.00;AN=2;DP=36;ExcessHet=3.0103;FS=0.000;MLEAC=2;MLEAF=1.00;MQ=40.58;QD=28.52;SOR=0.997	GT:AD:DP:GQ:PL	1/1:0,28:28:84:1246,84,0
X	19330048	.	C	A	1217.77	.	AC=2;AF=1.00;AN=2;DP=35;ExcessHet=3.0103;FS=0.000;MLEAC=2;MLEAF=1.00;MQ=40.54;QD=26.30;SOR=0.997	GT:AD:DP:GQ:PL	1/1:0,28:28:84:1246,84,0
X	19330060	.	T	A	1430.77	.	AC=2;AF=1.00;AN=2;DP=35;ExcessHet=3.0103;FS=0.000;MLEAC=2;MLEAF=1.00;MQ=40.29;QD=21.67;SOR=1.002	GT:AD:DP:GQ:PL	1/1:0,35:35:99:1459,104,0
X	19330061	.	G	C	1430.77	.	AC=2;AF=1.00;AN=2;DP=35;ExcessHet=3.0103;FS=0.000;MLEAC=2;MLEAF=1.00;MQ=40.29;QD=26.37;SOR=1.002	GT:AD:DP:GQ:PL	1/1:0,35:35:99:1459,104,0
X	19330073	.	A	ACATACATATATTGTATTTGATAC	1717.73	.	AC=2;AF=1.00;AN=2;DP=34;ExcessHet=3.0103;FS=0.000;MLEAC=2;MLEAF=1.00;MQ=40.18;QD=31.85;SOR=1.244	GT:AD:DP:GQ:PL	1/1:0,34:34:99:1755,117,0
X	19330078	.	T	C	1681.77	.	AC=2;AF=1.00;AN=2;DP=38;ExcessHet=3.0103;FS=0.000;MLEAC=2;MLEAF=1.00;MQ=40.89;QD=25.34;SOR=1.493	GT:AD:DP:GQ:PL	1/1:0,38:38:99:1710,114,0
X	19330086	.	T	C	1628.77	.	AC=2;AF=1.00;AN=2;DP=35;ExcessHet=3.0103;FS=0.000;MLEAC=2;MLEAF=1.00;MQ=40.82;QD=28.04;SOR=1.483	GT:AD:DP:GQ:PL	1/1:0,35:35:99:1657,111,0
X	19330122	.	C	T	887.77	.	AC=2;AF=1.00;AN=2;DP=33;ExcessHet=3.0103;FS=0.000;MLEAC=2;MLEAF=1.00;MQ=41.90;QD=26.90;SOR=1.179	GT:AD:DP:GQ:PL	1/1:0,33:33:99:916,99,0
X	19330714	.	A	G	1039.77	.	AC=2;AF=1.00;AN=2;DP=39;ExcessHet=3.0103;FS=0.000;MLEAC=2;MLEAF=1.00;MQ=40.77;QD=26.66;SOR=1.236	GT:AD:DP:GQ:PL	1/1:0,39:39:99:1068,116,0
X	19330737	.	TATACATAC	T	1717.73	.	AC=2;AF=1.00;AN=2;DP=40;ExcessHet=3.0103;FS=0.000;MLEAC=2;MLEAF=1.00;MQ=39.85;QD=29.91;SOR=0.968	GT:AD:DP:GQ:PL	1/1:0,39:39:99:1755,118,0
X	19330755	.	C	G	1799.77	.	AC=2;AF=1.00;AN=2;DP=41;ExcessHet=3.0103;FS=0.000;MLEAC=2;MLEAF=1.00;MQ=39.84;QD=25.36;SOR=0.843	GT:AD:DP:GQ:PL	1/1:0,41:41:99:1828,123,0
X	19330812	.	T	C	1769.77	.	AC=2;AF=1.00;AN=2;DP=42;ExcessHet=3.0103;FS=0.000;MLEAC=2;MLEAF=1.00;MQ=38.48;QD=32.79;SOR=0.892	GT:AD:DP:GQ:PL	1/1:0,42:42:99:1798,126,0
X	19330826	.	C	T	1754.77	.	AC=2;AF=1.00;AN=2;DP=39;ExcessHet=3.0103;FS=0.000;MLEAC=2;MLEAF=1.00;MQ=37.29;QD=30.13;SOR=0.743	GT:AD:DP:GQ:PL	1/1:0,39:39:99:1783,120,0
X	19330828	.	A	T	1726.77	.	AC=2;AF=1.00;AN=2;DP=38;ExcessHet=3.0103;FS=0.000;MLEAC=2;MLEAF=1.00;MQ=37.50;QD=33.74;SOR=0.798	GT:AD:DP:GQ:PL	1/1:0,38:38:99:1755,117,0
X	19330844	.	T	A	1771.77	.	AC=2;AF=1.00;AN=2;DP=38;ExcessHet=3.0103;FS=0.000;MLEAC=2;MLEAF=1.00;MQ=37.09;QD=28.64;SOR=0.693	GT:AD:DP:GQ:PL	1/1:0,38:38:99:1800,120,0
X	19330846	.	A	T	1861.77	.	AC=2;AF=1.00;AN=2;DP=40;ExcessHet=3.0103;FS=0.000;MLEAC=2;MLEAF=1.00;MQ=36.62;QD=32.63;SOR=0.693	GT:AD:DP:GQ:PL	1/1:0,40:40:99:1890,126,0
X	19330858	.	A	C	1726.77	.	AC=2;AF=1.00;AN=2;DP=38;ExcessHet=3.0103;FS=0.000;MLEAC=2;MLEAF=1.00;MQ=36.69;QD=27.21;SOR=0.798	GT:AD:DP:GQ:PL	1/1:0,38:38:99:1755,117,0
X	19330877	.	T	G	1591.77	.	AC=2;AF=1.00;AN=2;DP=36;ExcessHet=3.0103;FS=0.000;MLEAC=2;MLEAF=1.00;MQ=35.70;QD=28.39;SOR=0.804	GT:AD:DP:GQ:PL	1/1:0,36:36:99:1620,108,0
X	19330887	.	C	G	1591.77	.	AC=2;AF=1.00;AN=2;DP=37;ExcessHet=3.0103;FS=0.000;MLEAC=2;MLEAF=1.00;MQ=36.00;QD=25.40;SOR=0.804	GT:AD:DP:GQ:PL	1/1:0,36:36:99:1620,108,0
X	19330907	.	A	ATAGTATATGCTATATATATATGC	1987.73	.	AC=2;AF=1.00;AN=2;DP=40;ExcessHet=3.0103;FS=0.000;MLEAC=2;MLEAF=1.00;MQ=36.77;QD=31.40;SOR=0.850	GT:AD:DP:GQ:PL	1/1:0,39:39:99:2025,135,0
X	19330920	.	CAA	C	1672.73	.	AC=2;AF=1.00;AN=2;DP=37;ExcessHet=3.0103;FS=0.000;MLEAC=2;MLEAF=1.00;MQ=37.45;QD=31.55;SOR=0.927	GT:AD:DP:GQ:PL	1/1:0,36:36:99:1710,114,0
X	19330928	.	A	G	1669.77	.	AC=2;AF=1.00;AN=2;DP=38;ExcessHet=3.0103;FS=0.000;MLEAC=2;MLEAF=1.00;MQ=37.41;QD=32.22;SOR=0.859	GT:AD:DP:GQ:PL	1/1:0,37:37:99:1698,114,0
X	19330932	.	T	TC	1690.73	.	AC=2;AF=1.00;AN=2;DP=39;ExcessHet=3.0103;FS=0.000;MLEAC=2;MLEAF=1.00;MQ=37.48;QD=29.89;SOR=0.914	GT:AD:DP:GQ:PL	1/1:0,38:38:99:1728,117,0
X	19331010	.	TAG	T	1312.73	.	AC=2;AF=1.00;AN=2;DP=31;ExcessHet=3.0103;FS=0.000;MLEAC=2;MLEAF=1.00;MQ=38.59;QD=26.58;SOR=0.976	GT:AD:DP:GQ:PL	1/1:0,30:30:90:1350,90,0
X	19331014	.	GAA	G	1312.73	.	AC=2;AF=1.00;AN=2;DP=31;ExcessHet=3.0103;FS=0.000;MLEAC=2;MLEAF=1.00;MQ=38.59;QD=28.92;SOR=0.976	GT:AD:DP:GQ:PL	1/1:0,30:30:90:1350,90,0
X	19331018	.	G	GTTCA	1312.73	.	AC=2;AF=1.00;AN=2;DP=30;ExcessHet=3.0103;FS=0.000;MLEAC=2;MLEAF=1.00;MQ=38.47;QD=27.05;SOR=0.906	GT:AD:DP:GQ:PL	1/1:0,29:29:90:1350,90,0
X	19331044	.	TGGA	T	1087.73	.	AC=2;AF=1.00;AN=2;DP=27;ExcessHet=3.0103;FS=0.000;MLEAC=2;MLEAF=1.00;MQ=36.66;QD=26.47;SOR=1.136	GT:AD:DP:GQ:PL	1/1:0,25:25:75:1125,75,0
X	19331051	.	G	T	1276.77	.	AC=2;AF=1.00;AN=2;DP=27;ExcessHet=3.0103;FS=0.000;MLEAC=2;MLEAF=1.00;MQ=35.32;QD=29.33;SOR=0.922	GT:AD:DP:GQ:PL	1/1:0,27:27:87:1305,87,0
X	19331054	.	T	A	1276.77	.	AC=2;AF=1.00;AN=2;DP=28;ExcessHet=3.0103;FS=0.000;MLEAC=2;MLEAF=1.00;MQ=34.72;QD=29.47;SOR=0.836	GT:AD:DP:GQ:PL	1/1:0,28:28:87:1305,87,0
X	19331056	.	A	ATATATATATATATAT	1227.73	.	AC=2;AF=1.00;AN=2;DP=27;ExcessHet=3.0103;FS=0.000;MLEAC=1;MLEAF=0.500;MQ=34.94;QD=30.85;SOR=0.693	GT:AD:DP:GQ:PL	1/1:0,27:27:90:1225,90,0
X	19331076	.	TA	T	112.73	.	AC=1;AF=0.500;AN=2;BaseQRankSum=-1.472;ClippingRankSum=0.000;DP=20;ExcessHet=3.0103;FS=0.000;MLEAC=1;MLEAF=0.500;MQ=33.69;MQRankSum=-0.286;QD=6.26;ReadPosRankSum=-0.141;SOR=0.495	GT:AD:DP:GQ:PL	0/1:6,12:18:60:150,0,60
X	19331077	.	A	T	31.77	.	AC=1;AF=0.500;AN=2;BaseQRankSum=0.853;ClippingRankSum=0.000;DP=20;ExcessHet=3.0103;FS=0.000;MLEAC=1;MLEAF=0.500;MQ=33.69;MQRankSum=0.381;QD=1.77;ReadPosRankSum=0.328;SOR=0.941	GT:AD:DP:GQ:PL	0/1:12,6:18:60:60,0,150
X	19331078	.	TAAAAAAA	T	897.73	.	AC=2;AF=1.00;AN=2;DP=20;ExcessHet=3.0103;FS=0.000;MLEAC=2;MLEAF=1.00;MQ=33.69;QD=31.90;SOR=1.127	GT:AD:DP:GQ:PL	1/1:0,20:20:63:935,63,0
X	19331087	.	A	T	231.53	.	AC=1;AF=0.500;AN=2;BaseQRankSum=0.917;ClippingRankSum=0.000;DP=21;ExcessHet=3.0103;FS=2.772;MLEAC=1;MLEAF=0.500;MQ=34.25;MQRankSum=-1.145;QD=12.86;ReadPosRankSum=-0.080;SOR=1.336	GT:AD:DP:GQ:PL	0/1:3,15:18:3:258,0,3
X	19331088	.	A	T	231.53	.	AC=1;AF=0.500;AN=2;BaseQRankSum=0.641;ClippingRankSum=0.000;DP=21;ExcessHet=3.0103;FS=2.772;MLEAC=1;MLEAF=0.500;MQ=34.25;MQRankSum=-1.145;QD=12.86;ReadPosRankSum=-0.108;SOR=1.336	GT:AD:DP:GQ:PL	0/1:3,15:18:3:258,0,3
X	19331114	.	T	C	537.77	.	AC=2;AF=1.00;AN=2;DP=21;ExcessHet=3.0103;FS=0.000;MLEAC=2;MLEAF=1.00;MQ=37.96;QD=25.61;SOR=0.990	GT:AD:DP:GQ:PL	1/1:0,21:21:63:566,63,0
X	19331195	.	A	G	700.77	.	AC=2;AF=1.00;AN=2;DP=28;ExcessHet=3.0103;FS=0.000;MLEAC=2;MLEAF=1.00;MQ=42.16;QD=25.03;SOR=0.836	GT:AD:DP:GQ:PL	1/1:0,28:28:83:729,83,0
X	19331429	.	TGGGGGGTG	T	1234.73	.	AC=2;AF=1.00;AN=2;DP=31;ExcessHet=3.0103;FS=0.000;MLEAC=2;MLEAF=1.00;MQ=43.67;QD=31.96;SOR=1.255	GT:AD:DP:GQ:PL	1/1:0,29:29:88:1272,88,0
X	19331783	.	TTTTTTTTA	T	635.73	.	AC=2;AF=1.00;AN=2;BaseQRankSum=-2.285;ClippingRankSum=0.000;DP=30;ExcessHet=3.0103;FS=15.453;MLEAC=2;MLEAF=1.00;MQ=43.68;MQRankSum=-0.525;QD=23.55;ReadPosRankSum=1.765;SOR=3.502	GT:AD:DP:GQ:PL	1/1:2,25:27:46:673,46,0
X	19331847	.	GT	G	1126.73	.	AC=2;AF=1.00;AN=2;BaseQRankSum=1.677;ClippingRankSum=0.000;DP=27;ExcessHet=3.0103;FS=0.000;MLEAC=2;MLEAF=1.00;MQ=43.15;MQRankSum=2.392;QD=33.42;ReadPosRankSum=1.735;SOR=1.839	GT:AD:DP:GQ:PL	1/1:1,26:27:77:1164,77,0
X	19331851	.	GT	G	1154.73	.	AC=2;AF=1.00;AN=2;BaseQRankSum=1.519;ClippingRankSum=0.000;DP=28;ExcessHet=3.0103;FS=0.000;MLEAC=2;MLEAF=1.00;MQ=43.18;MQRankSum=2.444;QD=34.01;ReadPosRankSum=1.614;SOR=1.911	GT:AD:DP:GQ:PL	1/1:1,27:28:80:1192,80,0
X	19331992	.	GTT	G	289.84	.	AC=2;AF=1.00;AN=2;BaseQRankSum=1.378;ClippingRankSum=0.000;DP=16;ExcessHet=3.0103;FS=0.000;MLEAC=2;MLEAF=1.00;MQ=41.37;MQRankSum=-0.380;QD=24.15;ReadPosRankSum=1.741;SOR=0.818	GT:AD:DP:GQ:PL	1/1:1,11:12:16:327,16,0
X	19332181	.	A	AT	439.73	.	AC=2;AF=1.00;AN=2;DP=22;ExcessHet=3.0103;FS=0.000;MLEAC=2;MLEAF=1.00;MQ=43.61;QD=19.99;SOR=4.804	GT:AD:DP:GQ:PL	1/1:0,22:22:66:477,66,0
X	19332192	.	GTT	G	222.70	.	AC=1;AF=0.500;AN=2;BaseQRankSum=0.698;ClippingRankSum=0.000;DP=23;ExcessHet=3.0103;FS=7.270;MLEAC=1;MLEAF=0.500;MQ=42.97;MQRankSum=0.987;QD=13.92;ReadPosRankSum=0.947;SOR=4.479	GT:AD:DP:GQ:PL	0/1:3,13:16:6:259,0,6
X	19332636	.	T	C	1167.77	.	AC=2;AF=1.00;AN=2;DP=44;ExcessHet=3.0103;FS=0.000;MLEAC=2;MLEAF=1.00;MQ=44.71;QD=26.54;SOR=0.784	GT:AD:DP:GQ:PL	1/1:0,44:44:99:1196,132,0
X	19332726	.	T	TTTC	1447.73	.	AC=2;AF=1.00;AN=2;DP=37;ExcessHet=3.0103;FS=0.000;MLEAC=2;MLEAF=1.00;MQ=44.37;QD=32.71;SOR=0.880	GT:AD:DP:GQ:PL	1/1:0,33:33:99:1485,99,0
X	19332733	.	G	T	1456.77	.	AC=2;AF=1.00;AN=2;DP=36;ExcessHet=3.0103;FS=0.000;MLEAC=2;MLEAF=1.00;MQ=44.08;QD=27.18;SOR=0.880	GT:AD:DP:GQ:PL	1/1:0,33:33:99:1485,99,0
X	19332739	.	T	A	1681.77	.	AC=2;AF=1.00;AN=2;DP=37;ExcessHet=3.0103;FS=0.000;MLEAC=2;MLEAF=1.00;MQ=43.77;QD=31.05;SOR=0.859	GT:AD:DP:GQ:PL	1/1:0,37:37:99:1710,114,0
X	19332744	.	G	T	1765.77	.	AC=2;AF=1.00;AN=2;DP=38;ExcessHet=3.0103;FS=0.000;MLEAC=2;MLEAF=1.00;MQ=43.78;QD=28.26;SOR=0.914	GT:AD:DP:GQ:PL	1/1:0,38:38:99:1794,120,0
X	19332747	.	A	G	1759.77	.	AC=2;AF=1.00;AN=2;DP=40;ExcessHet=3.0103;FS=0.000;MLEAC=2;MLEAF=1.00;MQ=43.79;QD=28.01;SOR=1.022	GT:AD:DP:GQ:PL	1/1:0,40:40:99:1788,120,0
X	19332787	.	G	T	1203.77	.	AC=2;AF=1.00;AN=2;BaseQRankSum=1.756;ClippingRankSum=0.000;DP=45;ExcessHet=3.0103;FS=0.000;MLEAC=2;MLEAF=1.00;MQ=43.61;MQRankSum=-0.444;QD=26.75;ReadPosRankSum=1.276;SOR=0.303	GT:AD:DP:GQ:PL	1/1:1,44:45:99:1232,125,0
X	19333003	.	A	T	2646.77	.	AC=2;AF=1.00;AN=2;DP=59;ExcessHet=3.0103;FS=0.000;MLEAC=2;MLEAF=1.00;MQ=43.60;QD=31.13;SOR=0.871	GT:AD:DP:GQ:PL	1/1:0,59:59:99:2675,184,0
X	19333016	.	G	A	2773.77	.	AC=2;AF=1.00;AN=2;DP=59;ExcessHet=3.0103;FS=0.000;MLEAC=2;MLEAF=1.00;MQ=43.60;QD=27.58;SOR=1.217	GT:AD:DP:GQ:PL	1/1:0,59:59:99:2802,190,0
X	19333026	.	GTAAATATT	G	2662.73	.	AC=2;AF=1.00;AN=2;DP=59;ExcessHet=3.0103;FS=0.000;MLEAC=2;MLEAF=1.00;MQ=43.60;QD=34.49;SOR=1.649	GT:AD:DP:GQ:PL	1/1:0,59:59:99:2700,181,0
X	19333073	.	G	T	1757.77	.	AC=2;AF=1.00;AN=2;DP=63;ExcessHet=3.0103;FS=0.000;MLEAC=2;MLEAF=1.00;MQ=43.66;QD=27.90;SOR=1.573	GT:AD:DP:GQ:PL	1/1:0,63:63:99:1786,189,0
X	19333155	.	C	T	2193.77	.	AC=2;AF=1.00;AN=2;DP=53;ExcessHet=3.0103;FS=0.000;MLEAC=2;MLEAF=1.00;MQ=44.00;QD=26.55;SOR=0.941	GT:AD:DP:GQ:PL	1/1:0,52:52:99:2222,159,0
X	19333174	.	C	T	2321.77	.	AC=2;AF=1.00;AN=2;DP=57;ExcessHet=3.0103;FS=0.000;MLEAC=2;MLEAF=1.00;MQ=44.00;QD=29.39;SOR=0.765	GT:AD:DP:GQ:PL	1/1:0,56:56:99:2350,171,0
X	19333398	.	A	C	1412.77	.	AC=2;AF=1.00;AN=2;DP=51;ExcessHet=3.0103;FS=0.000;MLEAC=2;MLEAF=1.00;MQ=44.00;QD=27.70;SOR=1.201	GT:AD:DP:GQ:PL	1/1:0,51:51:99:1441,153,0
X	19334331	.	CT	C	436.73	.	AC=2;AF=1.00;AN=2;BaseQRankSum=0.922;ClippingRankSum=0.000;DP=39;ExcessHet=3.0103;FS=2.222;MLEAC=2;MLEAF=1.00;MQ=43.94;MQRankSum=3.157;QD=13.23;ReadPosRankSum=1.070;SOR=0.560	GT:AD:DP:GQ:PL	1/1:3,30:33:42:474,42,0
X	19334673	.	A	ACCCATTTT	2376.73	.	AC=2;AF=1.00;AN=2;DP=57;ExcessHet=3.0103;FS=0.000;MLEAC=2;MLEAF=1.00;MQ=42.64;QD=34.46;SOR=1.270	GT:AD:DP:GQ:PL	1/1:0,50:50:99:2414,162,0
X	19334886	.	T	A	2363.77	.	AC=2;AF=1.00;AN=2;DP=54;ExcessHet=3.0103;FS=0.000;MLEAC=2;MLEAF=1.00;MQ=42.61;QD=29.19;SOR=1.329	GT:AD:DP:GQ:PL	1/1:0,54:54:99:2392,163,0
X	19334895	.	CAAAAAT	C	2461.73	.	AC=2;AF=1.00;AN=2;DP=54;ExcessHet=3.0103;FS=0.000;MLEAC=2;MLEAF=1.00;MQ=42.61;QD=29.20;SOR=1.567	GT:AD:DP:GQ:PL	1/1:0,54:54:99:2499,172,0
X	19334916	.	T	G	2281.77	.	AC=2;AF=1.00;AN=2;DP=53;ExcessHet=3.0103;FS=0.000;MLEAC=2;MLEAF=1.00;MQ=42.62;QD=36.05;SOR=1.287	GT:AD:DP:GQ:PL	1/1:0,53:53:99:2310,160,0
X	19334971	.	A	T	1216.77	.	AC=2;AF=1.00;AN=2;DP=43;ExcessHet=3.0103;FS=0.000;MLEAC=2;MLEAF=1.00;MQ=43.06;QD=28.30;SOR=1.954	GT:AD:DP:GQ:PL	1/1:0,43:43:99:1245,129,0
X	19335020	.	T	C	1060.77	.	AC=2;AF=1.00;AN=2;DP=40;ExcessHet=3.0103;FS=0.000;MLEAC=2;MLEAF=1.00;MQ=43.42;QD=26.52;SOR=1.788	GT:AD:DP:GQ:PL	1/1:0,40:40:99:1089,120,0
X	19335084	.	A	G	854.77	.	AC=2;AF=1.00;AN=2;DP=32;ExcessHet=3.0103;FS=0.000;MLEAC=2;MLEAF=1.00;MQ=43.88;QD=26.71;SOR=1.681	GT:AD:DP:GQ:PL	1/1:0,32:32:95:883,95,0
X	19335150	.	GA	G	652.73	.	AC=2;AF=1.00;AN=2;DP=32;ExcessHet=3.0103;FS=0.000;MLEAC=2;MLEAF=1.00;MQ=43.35;QD=21.06;SOR=1.044	GT:AD:DP:GQ:PL	1/1:0,31:31:93:690,93,0
X	19335238	.	T	TAGGTG	918.73	.	AC=2;AF=1.00;AN=2;DP=21;ExcessHet=3.0103;FS=0.000;MLEAC=2;MLEAF=1.00;MQ=42.52;QD=28.30;SOR=0.892	GT:AD:DP:GQ:PL	1/1:0,20:20:66:956,66,0
X	19335242	.	T	TTTTTGG	918.73	.	AC=2;AF=1.00;AN=2;DP=23;ExcessHet=3.0103;FS=0.000;MLEAC=2;MLEAF=1.00;MQ=42.65;QD=31.46;SOR=0.874	GT:AD:DP:GQ:PL	1/1:0,22:22:66:956,66,0
X	19335339	.	G	T	908.77	.	AC=2;AF=1.00;AN=2;DP=23;ExcessHet=3.0103;FS=0.000;MLEAC=2;MLEAF=1.00;MQ=43.08;QD=27.20;SOR=1.085	GT:AD:DP:GQ:PL	1/1:0,22:22:66:937,66,0
X	19335364	.	G	A	879.77	.	AC=2;AF=1.00;AN=2;DP=22;ExcessHet=3.0103;FS=0.000;MLEAC=2;MLEAF=1.00;MQ=43.04;QD=31.55;SOR=1.230	GT:AD:DP:GQ:PL	1/1:0,21:21:63:908,63,0
X	19335411	.	G	T	202.80	.	AC=2;AF=1.00;AN=2;DP=8;ExcessHet=3.0103;FS=0.000;MLEAC=2;MLEAF=1.00;MQ=41.82;QD=28.97;SOR=1.609	GT:AD:DP:GQ:PL	1/1:0,7:7:21:231,21,0
X	19335420	.	C	G	96.03	.	AC=2;AF=1.00;AN=2;DP=5;ExcessHet=3.0103;FS=0.000;MLEAC=2;MLEAF=1.00;MQ=40.88;QD=24.01;SOR=0.693	GT:AD:DP:GQ:PL	1/1:0,4:4:12:124,12,0
X	19335611	.	T	C	442.77	.	AC=2;AF=1.00;AN=2;DP=16;ExcessHet=3.0103;FS=0.000;MLEAC=2;MLEAF=1.00;MQ=42.83;QD=27.67;SOR=0.693	GT:AD:DP:GQ:PL	1/1:0,16:16:48:471,48,0
X	19335806	.	CTA	C	635.73	.	AC=2;AF=1.00;AN=2;BaseQRankSum=1.154;ClippingRankSum=0.000;DP=37;ExcessHet=3.0103;FS=4.771;MLEAC=2;MLEAF=1.00;MQ=41.06;MQRankSum=-0.669;QD=23.55;ReadPosRankSum=-0.964;SOR=1.549	GT:AD:DP:GQ:PL	1/1:1,26:27:61:673,61,0
X	19336124	.	G	A	1538.77	.	AC=2;AF=1.00;AN=2;DP=58;ExcessHet=3.0103;FS=0.000;MLEAC=2;MLEAF=1.00;MQ=43.41;QD=27.00;SOR=0.728	GT:AD:DP:GQ:PL	1/1:0,57:57:99:1567,171,0
X	19336578	.	TA	T	693.73	.	AC=2;AF=1.00;AN=2;BaseQRankSum=-0.204;ClippingRankSum=0.000;DP=60;ExcessHet=3.0103;FS=0.000;MLEAC=2;MLEAF=1.00;MQ=43.79;MQRankSum=2.483;QD=15.42;ReadPosRankSum=1.529;SOR=1.666	GT:AD:DP:GQ:PL	1/1:2,43:45:91:731,91,0
X	19336625	.	C	CAATATCA	2563.73	.	AC=2;AF=1.00;AN=2;DP=60;ExcessHet=3.0103;FS=0.000;MLEAC=2;MLEAF=1.00;MQ=43.72;QD=30.93;SOR=1.140	GT:AD:DP:GQ:PL	1/1:0,57:57:99:2601,177,0
X	19336651	.	T	TTG	2381.73	.	AC=2;AF=1.00;AN=2;DP=56;ExcessHet=3.0103;FS=0.000;MLEAC=2;MLEAF=1.00;MQ=43.77;QD=31.92;SOR=1.199	GT:AD:DP:GQ:PL	1/1:0,56:56:99:2419,169,0
X	19336680	.	T	G	1547.77	.	AC=2;AF=1.00;AN=2;BaseQRankSum=1.254;ClippingRankSum=0.000;DP=60;ExcessHet=3.0103;FS=0.000;MLEAC=2;MLEAF=1.00;MQ=43.76;MQRankSum=-0.311;QD=25.80;ReadPosRankSum=-1.363;SOR=0.418	GT:AD:DP:GQ:PL	1/1:1,59:60:99:1576,153,0
X	19336960	.	ATTT	A	2366.73	.	AC=2;AF=1.00;AN=2;DP=53;ExcessHet=3.0103;FS=0.000;MLEAC=2;MLEAF=1.00;MQ=43.93;QD=29.73;SOR=1.136	GT:AD:DP:GQ:PL	1/1:0,52:52:99:2404,163,0
X	19336966	.	C	CCA	2366.73	.	AC=2;AF=1.00;AN=2;DP=55;ExcessHet=3.0103;FS=0.000;MLEAC=2;MLEAF=1.00;MQ=43.93;QD=30.03;SOR=1.022	GT:AD:DP:GQ:PL	1/1:0,54:54:99:2404,163,0
X	19337000	.	G	T	1660.77	.	AC=2;AF=1.00;AN=2;BaseQRankSum=1.866;ClippingRankSum=0.000;DP=62;ExcessHet=3.0103;FS=0.000;MLEAC=2;MLEAF=1.00;MQ=43.94;MQRankSum=-0.092;QD=27.23;ReadPosRankSum=-1.479;SOR=0.314	GT:AD:DP:GQ:PL	1/1:1,60:61:99:1689,173,0
X	19337770	.	T	A	1298.77	.	AC=2;AF=1.00;AN=2;DP=49;ExcessHet=3.0103;FS=0.000;MLEAC=2;MLEAF=1.00;MQ=43.96;QD=27.06;SOR=0.866	GT:AD:DP:GQ:PL	1/1:0,48:48:99:1327,144,0
X	19337781	.	C	T	1329.77	.	AC=2;AF=1.00;AN=2;DP=52;ExcessHet=3.0103;FS=0.000;MLEAC=2;MLEAF=1.00;MQ=43.96;QD=26.07;SOR=0.900	GT:AD:DP:GQ:PL	1/1:0,51:51:99:1358,151,0
X	19338007	.	T	C	1384.77	.	AC=2;AF=1.00;AN=2;DP=51;ExcessHet=3.0103;FS=0.000;MLEAC=2;MLEAF=1.00;MQ=44.00;QD=27.15;SOR=0.900	GT:AD:DP:GQ:PL	1/1:0,51:51:99:1413,153,0
X	19338413	.	C	CA	946.73	.	AC=2;AF=1.00;AN=2;BaseQRankSum=-0.646;ClippingRankSum=0.000;DP=55;ExcessHet=3.0103;FS=2.412;MLEAC=2;MLEAF=1.00;MQ=44.17;MQRankSum=0.062;QD=18.21;ReadPosRankSum=0.298;SOR=0.818	GT:AD:DP:GQ:PL	1/1:3,49:52:99:984,102,0
X	19338850	.	C	CTA	879.73	.	AC=2;AF=1.00;AN=2;BaseQRankSum=-0.235;ClippingRankSum=0.000;DP=36;ExcessHet=3.0103;FS=0.000;MLEAC=2;MLEAF=1.00;MQ=43.89;MQRankSum=0.000;QD=27.49;ReadPosRankSum=1.084;SOR=0.307	GT:AD:DP:GQ:PL	1/1:1,31:32:70:917,70,0
X	19339235	.	A	ATATG	1456.84	.	AC=2;AF=1.00;AN=2;BaseQRankSum=0.784;ClippingRankSum=0.000;DP=49;ExcessHet=3.0103;FS=0.000;MLEAC=2;MLEAF=1.00;MQ=43.28;MQRankSum=-0.430;QD=27.90;ReadPosRankSum=-0.295;SOR=0.927	GT:AD:DP:GQ:PL	1/1:2,36:38:16:1494,16,0
X	19339462	.	G	A	1023.77	.	AC=2;AF=1.00;AN=2;DP=38;ExcessHet=3.0103;FS=0.000;MLEAC=2;MLEAF=1.00;MQ=43.47;QD=26.94;SOR=1.040	GT:AD:DP:GQ:PL	1/1:0,38:38:99:1052,114,0
X	19339500	.	T	A	1846.77	.	AC=2;AF=1.00;AN=2;DP=41;ExcessHet=3.0103;FS=0.000;MLEAC=2;MLEAF=1.00;MQ=43.51;QD=25.40;SOR=1.075	GT:AD:DP:GQ:PL	1/1:0,41:41:99:1875,126,0
X	19339510	.	G	T	1903.77	.	AC=2;AF=1.00;AN=2;DP=44;ExcessHet=3.0103;FS=0.000;MLEAC=2;MLEAF=1.00;MQ=43.55;QD=26.00;SOR=1.105	GT:AD:DP:GQ:PL	1/1:0,44:44:99:1932,132,0
X	19339938	.	AT	A	1880.73	.	AC=2;AF=1.00;AN=2;DP=44;ExcessHet=3.0103;FS=0.000;MLEAC=2;MLEAF=1.00;MQ=43.91;QD=32.93;SOR=1.954	GT:AD:DP:GQ:PL	1/1:0,43:43:99:1918,129,0
X	19339946	.	C	T	2377.77	.	AC=2;AF=1.00;AN=2;DP=44;ExcessHet=3.0103;FS=0.000;MLEAC=2;MLEAF=1.00;MQ=43.91;QD=28.63;SOR=1.828	GT:AD:DP:GQ:PL	1/1:0,44:44:99:2406,163,0
X	19339947	.	TGAA	T	769.73	.	AC=2;AF=1.00;AN=2;BaseQRankSum=0.299;ClippingRankSum=0.000;DP=53;ExcessHet=3.0103;FS=0.000;MLEAC=2;MLEAF=1.00;MQ=43.82;MQRankSum=-0.115;QD=19.24;ReadPosRankSum=0.093;SOR=1.493	GT:AD:DP:GQ:PL	1/1:2,38:40:83:807,83,0
X	19339950	.	A	ATTTT	2206.73	.	AC=2;AF=1.00;AN=2;DP=53;ExcessHet=3.0103;FS=0.000;MLEAC=1;MLEAF=0.500;MQ=43.82;QD=27.89;SOR=1.708	GT:AD:DP:GQ:PL	1/1:0,53:53:99:2191,159,0
X	19340464	.	GATTGAGATTGAT	G	1311.73	.	AC=2;AF=1.00;AN=2;DP=38;ExcessHet=3.0103;FS=0.000;MLEAC=2;MLEAF=1.00;MQ=42.07;QD=31.56;SOR=1.002	GT:AD:DP:GQ:PL	1/1:0,35:35:99:1349,105,0
X	19341166	.	T	TTG	1793.73	.	AC=2;AF=1.00;AN=2;DP=39;ExcessHet=3.0103;FS=0.000;MLEAC=2;MLEAF=1.00;MQ=44.00;QD=30.15;SOR=0.743	GT:AD:DP:GQ:PL	1/1:0,39:39:99:1831,123,0
X	19341168	.	T	TGAAC	1838.73	.	AC=2;AF=1.00;AN=2;DP=40;ExcessHet=3.0103;FS=0.000;MLEAC=2;MLEAF=1.00;MQ=44.00;QD=33.10;SOR=0.793	GT:AD:DP:GQ:PL	1/1:0,40:40:99:1876,126,0
X	19341534	.	A	G	1571.77	.	AC=2;AF=1.00;AN=2;DP=58;ExcessHet=3.0103;FS=0.000;MLEAC=2;MLEAF=1.00;MQ=44.00;QD=27.57;SOR=0.728	GT:AD:DP:GQ:PL	1/1:0,57:57:99:1600,171,0
X	19341568	.	C	T	1576.77	.	AC=2;AF=1.00;AN=2;DP=57;ExcessHet=3.0103;FS=0.000;MLEAC=2;MLEAF=1.00;MQ=44.00;QD=27.66;SOR=0.960	GT:AD:DP:GQ:PL	1/1:0,57:57:99:1605,171,0
X	19342071	.	TGTGGTG	T	1132.73	.	AC=2;AF=1.00;AN=2;DP=16;ExcessHet=3.0103;FS=0.000;MLEAC=2;MLEAF=1.00;MQ=42.45;QD=25.02;SOR=2.049	GT:AD:DP:GQ:PL	1/1:0,16:16:78:1170,78,0
X	19342088	.	G	T	1366.77	.	AC=2;AF=1.00;AN=2;DP=30;ExcessHet=3.0103;FS=0.000;MLEAC=2;MLEAF=1.00;MQ=42.35;QD=35.68;SOR=1.329	GT:AD:DP:GQ:PL	1/1:0,30:30:93:1395,93,0
X	19342099	.	T	TTG	1326.73	.	AC=2;AF=1.00;AN=2;DP=28;ExcessHet=3.0103;FS=0.000;MLEAC=1;MLEAF=0.500;MQ=42.37;QD=27.79;SOR=1.329	GT:AD:DP:GQ:PL	1/1:0,28:28:94:1314,94,0
X	19342116	.	A	AT	1312.73	.	AC=2;AF=1.00;AN=2;DP=28;ExcessHet=3.0103;FS=0.000;MLEAC=2;MLEAF=1.00;MQ=42.52;QD=35.85;SOR=1.863	GT:AD:DP:GQ:PL	1/1:0,28:28:90:1350,90,0
X	19342119	.	ATTT	A	1141.73	.	AC=2;AF=1.00;AN=2;DP=29;ExcessHet=3.0103;FS=0.000;MLEAC=1;MLEAF=0.500;MQ=42.50;QD=36.09;SOR=2.833	GT:AD:DP:GQ:PL	1/1:0,29:29:87:1170,87,0
X	19342135	.	T	G	1291.77	.	AC=2;AF=1.00;AN=2;DP=27;ExcessHet=3.0103;FS=0.000;MLEAC=2;MLEAF=1.00;MQ=42.38;QD=31.06;SOR=2.387	GT:AD:DP:GQ:PL	1/1:0,27:27:91:1320,91,0
X	19342189	.	A	T	1411.77	.	AC=2;AF=1.00;AN=2;DP=32;ExcessHet=3.0103;FS=0.000;MLEAC=2;MLEAF=1.00;MQ=43.43;QD=28.48;SOR=1.681	GT:AD:DP:GQ:PL	1/1:0,32:32:96:1440,96,0
X	19342196	.	TAAGA	T	1569.73	.	AC=2;AF=1.00;AN=2;DP=36;ExcessHet=3.0103;FS=0.000;MLEAC=2;MLEAF=1.00;MQ=43.49;QD=27.63;SOR=1.371	GT:AD:DP:GQ:PL	1/1:0,36:36:99:1607,108,0
X	19342497	.	C	T	1501.77	.	AC=2;AF=1.00;AN=2;DP=55;ExcessHet=3.0103;FS=0.000;MLEAC=2;MLEAF=1.00;MQ=43.91;QD=27.81;SOR=0.846	GT:AD:DP:GQ:PL	1/1:0,54:54:99:1530,162,0
X	19342512	.	A	G	1616.77	.	AC=2;AF=1.00;AN=2;DP=61;ExcessHet=3.0103;FS=0.000;MLEAC=2;MLEAF=1.00;MQ=43.92;QD=26.95;SOR=0.760	GT:AD:DP:GQ:PL	1/1:0,60:60:99:1645,180,0
X	19343716	.	T	G	838.77	.	AC=2;AF=1.00;AN=2;DP=31;ExcessHet=3.0103;FS=0.000;MLEAC=2;MLEAF=1.00;MQ=44.23;QD=27.06;SOR=0.756	GT:AD:DP:GQ:PL	1/1:0,31:31:93:867,93,0
X	19343723	.	AGG	A	921.73	.	AC=2;AF=1.00;AN=2;DP=32;ExcessHet=3.0103;FS=0.000;MLEAC=2;MLEAF=1.00;MQ=44.23;QD=30.72;SOR=1.143	GT:AD:DP:GQ:PL	1/1:0,30:30:89:959,89,0
X	19343749	.	G	A	951.77	.	AC=2;AF=1.00;AN=2;DP=35;ExcessHet=3.0103;FS=0.000;MLEAC=2;MLEAF=1.00;MQ=43.94;QD=27.19;SOR=1.148	GT:AD:DP:GQ:PL	1/1:0,35:35:99:980,105,0
X	19343859	.	A	G	1012.77	.	AC=2;AF=1.00;AN=2;DP=39;ExcessHet=3.0103;FS=0.000;MLEAC=2;MLEAF=1.00;MQ=44.13;QD=25.97;SOR=1.387	GT:AD:DP:GQ:PL	1/1:0,39:39:99:1041,117,0
X	19344209	.	A	AATG	1826.73	.	AC=2;AF=1.00;AN=2;DP=42;ExcessHet=3.0103;FS=0.000;MLEAC=2;MLEAF=1.00;MQ=43.95;QD=32.56;SOR=1.127	GT:AD:DP:GQ:PL	1/1:0,42:42:99:1864,126,0
X	19344259	.	G	A	1977.77	.	AC=2;AF=1.00;AN=2;DP=44;ExcessHet=3.0103;FS=0.000;MLEAC=2;MLEAF=1.00;MQ=43.87;QD=27.08;SOR=0.784	GT:AD:DP:GQ:PL	1/1:0,44:44:99:2006,139,0
X	19344276	.	C	T	1996.77	.	AC=2;AF=1.00;AN=2;DP=45;ExcessHet=3.0103;FS=0.000;MLEAC=2;MLEAF=1.00;MQ=43.74;QD=25.92;SOR=1.038	GT:AD:DP:GQ:PL	1/1:0,45:45:99:2025,135,0
X	19344291	.	AAATTTCG	A	2077.73	.	AC=2;AF=1.00;AN=2;DP=47;ExcessHet=3.0103;FS=0.000;MLEAC=2;MLEAF=1.00;MQ=43.71;QD=29.87;SOR=0.823	GT:AD:DP:GQ:PL	1/1:0,47:47:99:2115,141,0
X	19344300	.	T	A	2086.77	.	AC=2;AF=1.00;AN=2;DP=47;ExcessHet=3.0103;FS=0.000;MLEAC=2;MLEAF=1.00;MQ=43.71;QD=29.51;SOR=0.823	GT:AD:DP:GQ:PL	1/1:0,47:47:99:2115,141,0
X	19344308	.	C	A	2078.77	.	AC=2;AF=1.00;AN=2;DP=46;ExcessHet=3.0103;FS=0.000;MLEAC=2;MLEAF=1.00;MQ=43.70;QD=26.79;SOR=0.874	GT:AD:DP:GQ:PL	1/1:0,46:46:99:2107,145,0
X	19344349	.	T	C	1167.77	.	AC=2;AF=1.00;AN=2;DP=43;ExcessHet=3.0103;FS=0.000;MLEAC=2;MLEAF=1.00;MQ=43.73;QD=27.16;SOR=0.941	GT:AD:DP:GQ:PL	1/1:0,43:43:99:1196,129,0
X	19344542	.	T	C	1127.77	.	AC=2;AF=1.00;AN=2;DP=43;ExcessHet=3.0103;FS=0.000;MLEAC=2;MLEAF=1.00;MQ=43.95;QD=26.23;SOR=0.836	GT:AD:DP:GQ:PL	1/1:0,43:43:99:1156,128,0
X	19345021	.	T	C	1126.77	.	AC=2;AF=1.00;AN=2;DP=43;ExcessHet=3.0103;FS=0.000;MLEAC=2;MLEAF=1.00;MQ=44.00;QD=26.83;SOR=0.892	GT:AD:DP:GQ:PL	1/1:0,42:42:99:1155,125,0
X	19345465	.	C	A	1165.77	.	AC=2;AF=1.00;AN=2;DP=44;ExcessHet=3.0103;FS=0.000;MLEAC=2;MLEAF=1.00;MQ=44.00;QD=27.11;SOR=1.455	GT:AD:DP:GQ:PL	1/1:0,43:43:99:1194,129,0
X	19345557	.	CA	C	613.73	.	AC=2;AF=1.00;AN=2;DP=37;ExcessHet=3.0103;FS=0.000;MLEAC=2;MLEAF=1.00;MQ=44.00;QD=18.60;SOR=0.880	GT:AD:DP:GQ:PL	1/1:0,33:33:98:651,98,0
X	19345903	.	A	G	1495.77	.	AC=2;AF=1.00;AN=2;DP=36;ExcessHet=3.0103;FS=0.000;MLEAC=2;MLEAF=1.00;MQ=44.00;QD=29.87;SOR=0.869	GT:AD:DP:GQ:PL	1/1:0,35:35:99:1524,105,0
X	19345908	.	T	C	1535.77	.	AC=2;AF=1.00;AN=2;DP=36;ExcessHet=3.0103;FS=0.000;MLEAC=2;MLEAF=1.00;MQ=44.00;QD=29.33;SOR=1.002	GT:AD:DP:GQ:PL	1/1:0,35:35:99:1564,108,0
X	19346066	.	AG	A	1003.73	.	AC=2;AF=1.00;AN=2;DP=32;ExcessHet=3.0103;FS=0.000;MLEAC=2;MLEAF=1.00;MQ=43.94;QD=32.38;SOR=1.044	GT:AD:DP:GQ:PL	1/1:0,31:31:93:1041,93,0
X	19346261	.	A	T	1456.77	.	AC=2;AF=1.00;AN=2;DP=34;ExcessHet=3.0103;FS=0.000;MLEAC=2;MLEAF=1.00;MQ=43.31;QD=37.92;SOR=1.022	GT:AD:DP:GQ:PL	1/1:0,33:33:99:1485,102,0
X	19346264	.	A	T	1456.77	.	AC=2;AF=1.00;AN=2;DP=35;ExcessHet=3.0103;FS=0.000;MLEAC=2;MLEAF=1.00;MQ=43.33;QD=27.82;SOR=1.085	GT:AD:DP:GQ:PL	1/1:0,34:34:99:1485,102,0
X	19346273	.	G	T	60.77	.	AC=1;AF=0.500;AN=2;BaseQRankSum=1.146;ClippingRankSum=0.000;DP=30;ExcessHet=3.0103;FS=0.000;MLEAC=1;MLEAF=0.500;MQ=43.67;MQRankSum=0.293;QD=4.34;ReadPosRankSum=2.247;SOR=1.179	GT:AD:DP:GQ:PL	0/1:6,8:14:51:89,0,51
X	19346277	.	GGT	G	51.73	.	AC=1;AF=0.500;AN=2;BaseQRankSum=-0.137;ClippingRankSum=0.000;DP=31;ExcessHet=3.0103;FS=2.276;MLEAC=1;MLEAF=0.500;MQ=43.68;MQRankSum=-0.150;QD=3.98;ReadPosRankSum=1.755;SOR=1.034	GT:AD:DP:GQ:PL	0/1:5,8:13:50:89,0,50
X	19346372	.	T	C	1728.77	.	AC=2;AF=1.00;AN=2;DP=41;ExcessHet=3.0103;FS=0.000;MLEAC=2;MLEAF=1.00;MQ=43.26;QD=28.75;SOR=1.609	GT:AD:DP:GQ:PL	1/1:0,40:40:99:1757,120,0
X	19346379	.	C	T	1702.77	.	AC=2;AF=1.00;AN=2;DP=39;ExcessHet=3.0103;FS=0.000;MLEAC=2;MLEAF=1.00;MQ=43.22;QD=31.61;SOR=1.670	GT:AD:DP:GQ:PL	1/1:0,38:38:99:1731,117,0
X	19346393	.	G	T	1709.77	.	AC=2;AF=1.00;AN=2;DP=37;ExcessHet=3.0103;FS=0.000;MLEAC=2;MLEAF=1.00;MQ=43.12;QD=34.07;SOR=1.609	GT:AD:DP:GQ:PL	1/1:0,37:37:99:1738,117,0
X	19346397	.	T	C	1681.77	.	AC=2;AF=1.00;AN=2;DP=38;ExcessHet=3.0103;FS=0.000;MLEAC=2;MLEAF=1.00;MQ=43.09;QD=29.19;SOR=1.863	GT:AD:DP:GQ:PL	1/1:0,38:38:99:1710,114,0
X	19346403	.	T	G	1698.77	.	AC=2;AF=1.00;AN=2;DP=39;ExcessHet=3.0103;FS=0.000;MLEAC=2;MLEAF=1.00;MQ=42.99;QD=33.55;SOR=1.730	GT:AD:DP:GQ:PL	1/1:0,39:39:99:1727,117,0
X	19346418	.	G	T	1130.77	.	AC=2;AF=1.00;AN=2;DP=41;ExcessHet=3.0103;FS=0.000;MLEAC=2;MLEAF=1.00;MQ=42.94;QD=27.58;SOR=2.038	GT:AD:DP:GQ:PL	1/1:0,41:41:99:1159,123,0
X	19346435	.	C	T	1271.77	.	AC=2;AF=1.00;AN=2;DP=47;ExcessHet=3.0103;FS=0.000;MLEAC=2;MLEAF=1.00;MQ=42.84;QD=27.06;SOR=1.981	GT:AD:DP:GQ:PL	1/1:0,47:47:99:1300,141,0
X	19346448	.	G	T	1213.77	.	AC=2;AF=1.00;AN=2;DP=44;ExcessHet=3.0103;FS=0.000;MLEAC=2;MLEAF=1.00;MQ=42.81;QD=27.59;SOR=1.828	GT:AD:DP:GQ:PL	1/1:0,44:44:99:1242,132,0
X	19346478	.	A	AACGTGATATT	2103.73	.	AC=2;AF=1.00;AN=2;DP=44;ExcessHet=3.0103;FS=0.000;MLEAC=2;MLEAF=1.00;MQ=42.85;QD=32.91;SOR=1.230	GT:AD:DP:GQ:PL	1/1:0,44:44:99:2141,144,0
X	19346645	.	C	CAA	1548.73	.	AC=2;AF=1.00;AN=2;DP=51;ExcessHet=3.0103;FS=0.000;MLEAC=2;MLEAF=1.00;MQ=43.62;QD=34.42;SOR=1.038	GT:AD:DP:GQ:PL	1/1:0,45:45:99:1586,135,0
X	19346669	.	T	C	1141.77	.	AC=2;AF=1.00;AN=2;DP=42;ExcessHet=3.0103;FS=0.000;MLEAC=2;MLEAF=1.00;MQ=43.72;QD=27.18;SOR=1.005	GT:AD:DP:GQ:PL	1/1:0,42:42:99:1170,126,0
X	19346699	.	T	A	1246.77	.	AC=2;AF=1.00;AN=2;BaseQRankSum=-0.075;ClippingRankSum=0.000;DP=50;ExcessHet=3.0103;FS=0.000;MLEAC=2;MLEAF=1.00;MQ=43.76;MQRankSum=-0.315;QD=25.97;ReadPosRankSum=1.339;SOR=0.240	GT:AD:DP:GQ:PL	1/1:1,47:48:99:1275,115,0
X	19347250	.	A	G	2804.77	.	AC=2;AF=1.00;AN=2;DP=63;ExcessHet=3.0103;FS=0.000;MLEAC=2;MLEAF=1.00;MQ=43.52;QD=31.05;SOR=0.790	GT:AD:DP:GQ:PL	1/1:0,63:63:99:2833,196,0
X	19347255	.	AATCCT	A	2670.73	.	AC=2;AF=1.00;AN=2;DP=60;ExcessHet=3.0103;FS=0.000;MLEAC=2;MLEAF=1.00;MQ=43.46;QD=30.35;SOR=0.906	GT:AD:DP:GQ:PL	1/1:0,60:60:99:2708,184,0
X	19347263	.	AAAT	A	2617.73	.	AC=2;AF=1.00;AN=2;DP=59;ExcessHet=3.0103;FS=0.000;MLEAC=2;MLEAF=1.00;MQ=43.48;QD=30.92;SOR=0.950	GT:AD:DP:GQ:PL	1/1:0,59:59:99:2655,178,0
X	19347270	.	TAGTAAAA	T	2572.73	.	AC=2;AF=1.00;AN=2;DP=58;ExcessHet=3.0103;FS=0.000;MLEAC=2;MLEAF=1.00;MQ=43.48;QD=29.14;SOR=0.997	GT:AD:DP:GQ:PL	1/1:0,58:58:99:2610,175,0
X	19347280	.	TAC	T	2617.73	.	AC=2;AF=1.00;AN=2;DP=59;ExcessHet=3.0103;FS=0.000;MLEAC=2;MLEAF=1.00;MQ=43.48;QD=25.80;SOR=1.034	GT:AD:DP:GQ:PL	1/1:0,59:59:99:2655,178,0
X	19347287	.	G	C	2579.77	.	AC=2;AF=1.00;AN=2;DP=58;ExcessHet=3.0103;FS=0.000;MLEAC=2;MLEAF=1.00;MQ=43.54;QD=37.16;SOR=0.997	GT:AD:DP:GQ:PL	1/1:0,58:58:99:2608,177,0
X	19347491	.	AT	A	397.74	.	AC=2;AF=1.00;AN=2;BaseQRankSum=0.974;ClippingRankSum=0.000;DP=43;ExcessHet=3.0103;FS=2.170;MLEAC=2;MLEAF=1.00;MQ=43.68;MQRankSum=-0.484;QD=11.05;ReadPosRankSum=-1.680;SOR=0.252	GT:AD:DP:GQ:PL	1/1:4,32:36:28:435,28,0
X	19348312	.	A	C	845.77	.	AC=2;AF=1.00;AN=2;DP=32;ExcessHet=3.0103;FS=0.000;MLEAC=2;MLEAF=1.00;MQ=43.47;QD=26.43;SOR=0.693	GT:AD:DP:GQ:PL	1/1:0,32:32:96:874,96,0
X	19348366	.	AAGAATGCCG	A	1381.73	.	AC=2;AF=1.00;AN=2;DP=36;ExcessHet=3.0103;FS=0.000;MLEAC=2;MLEAF=1.00;MQ=42.96;QD=31.07;SOR=1.022	GT:AD:DP:GQ:PL	1/1:0,33:33:99:1419,100,0
X	19348829	.	C	A	1816.77	.	AC=2;AF=1.00;AN=2;DP=41;ExcessHet=3.0103;FS=0.000;MLEAC=2;MLEAF=1.00;MQ=39.11;QD=28.90;SOR=1.206	GT:AD:DP:GQ:PL	1/1:0,41:41:99:1845,123,0
X	19348830	.	G	T	1816.77	.	AC=2;AF=1.00;AN=2;DP=41;ExcessHet=3.0103;FS=0.000;MLEAC=2;MLEAF=1.00;MQ=39.11;QD=31.28;SOR=1.206	GT:AD:DP:GQ:PL	1/1:0,41:41:99:1845,123,0
X	19348838	.	G	A	1787.77	.	AC=2;AF=1.00;AN=2;DP=40;ExcessHet=3.0103;FS=0.000;MLEAC=2;MLEAF=1.00;MQ=38.56;QD=29.67;SOR=1.151	GT:AD:DP:GQ:PL	1/1:0,40:40:99:1816,123,0
X	19348854	.	A	C	1724.77	.	AC=2;AF=1.00;AN=2;DP=40;ExcessHet=3.0103;FS=0.000;MLEAC=2;MLEAF=1.00;MQ=37.39;QD=34.83;SOR=0.902	GT:AD:DP:GQ:PL	1/1:0,40:40:99:1753,121,0
X	19348860	.	GGATTTAACAT	G	1700.73	.	AC=2;AF=1.00;AN=2;DP=39;ExcessHet=3.0103;FS=0.000;MLEAC=2;MLEAF=1.00;MQ=37.38;QD=30.40;SOR=0.968	GT:AD:DP:GQ:PL	1/1:0,39:39:99:1738,117,0
X	19348874	.	TCATGTGTCG	T	1672.73	.	AC=2;AF=1.00;AN=2;DP=37;ExcessHet=3.0103;FS=0.000;MLEAC=2;MLEAF=1.00;MQ=37.08;QD=33.77;SOR=0.984	GT:AD:DP:GQ:PL	1/1:0,37:37:99:1710,114,0
X	19348898	.	CA	C	1279.73	.	AC=2;AF=1.00;AN=2;DP=31;ExcessHet=3.0103;FS=0.000;MLEAC=2;MLEAF=1.00;MQ=36.89;QD=26.91;SOR=1.688	GT:AD:DP:GQ:PL	1/1:0,29:29:90:1317,90,0
X	19348909	.	G	T	1288.77	.	AC=2;AF=1.00;AN=2;DP=30;ExcessHet=3.0103;FS=0.000;MLEAC=2;MLEAF=1.00;MQ=37.15;QD=33.85;SOR=1.765	GT:AD:DP:GQ:PL	1/1:0,30:30:90:1317,90,0
X	19348933	.	A	AAAAATGCAGCGTTCAATTGGCACATGCGTATTAAAATGGCCTGAACAAATAAAAAACGTATGTTAATGATTCAATCGTCCTTTTTTTTAAATACTATTAAAAGATTACAAGATTTAAAACGCAGCGAAGCTCT	2594.73	.	AC=2;AF=1.00;AN=2;DP=28;ExcessHet=3.0103;FS=0.000;MLEAC=2;MLEAF=1.00;MQ=35.06;QD=28.38;SOR=2.124	GT:AD:DP:GQ:PL	1/1:0,24:24:99:2632,174,0
X	19348977	.	G	A	1804.77	.	AC=2;AF=1.00;AN=2;DP=41;ExcessHet=3.0103;FS=0.000;MLEAC=2;MLEAF=1.00;MQ=37.81;QD=32.51;SOR=1.666	GT:AD:DP:GQ:PL	1/1:0,41:41:99:1833,123,0
X	19348978	.	G	T	1850.77	.	AC=2;AF=1.00;AN=2;DP=40;ExcessHet=3.0103;FS=0.000;MLEAC=2;MLEAF=1.00;MQ=37.85;QD=29.83;SOR=1.609	GT:AD:DP:GQ:PL	1/1:0,40:40:99:1879,129,0
X	19348980	.	T	A	1817.77	.	AC=2;AF=1.00;AN=2;DP=41;ExcessHet=3.0103;FS=0.000;MLEAC=2;MLEAF=1.00;MQ=37.64;QD=25.06;SOR=1.347	GT:AD:DP:GQ:PL	1/1:0,41:41:99:1846,126,0
X	19348993	.	TAA	T	1781.73	.	AC=2;AF=1.00;AN=2;DP=41;ExcessHet=3.0103;FS=0.000;MLEAC=2;MLEAF=1.00;MQ=38.58;QD=33.00;SOR=1.206	GT:AD:DP:GQ:PL	1/1:0,41:41:99:1819,123,0
X	19349011	.	CA	C	1807.73	.	AC=2;AF=1.00;AN=2;DP=40;ExcessHet=3.0103;FS=0.000;MLEAC=2;MLEAF=1.00;MQ=38.81;QD=30.19;SOR=1.151	GT:AD:DP:GQ:PL	1/1:0,40:40:99:1845,123,0
X	19349013	.	A	T	1861.77	.	AC=2;AF=1.00;AN=2;DP=41;ExcessHet=3.0103;FS=0.000;MLEAC=2;MLEAF=1.00;MQ=38.89;QD=27.27;SOR=1.075	GT:AD:DP:GQ:PL	1/1:0,41:41:99:1890,126,0
X	19349015	.	GAC	G	1926.73	.	AC=2;AF=1.00;AN=2;DP=42;ExcessHet=3.0103;FS=0.000;MLEAC=2;MLEAF=1.00;MQ=38.94;QD=33.61;SOR=1.005	GT:AD:DP:GQ:PL	1/1:0,42:42:99:1964,132,0
X	19349019	.	GCAA	G	1926.73	.	AC=2;AF=1.00;AN=2;DP=43;ExcessHet=3.0103;FS=0.000;MLEAC=2;MLEAF=1.00;MQ=39.07;QD=34.80;SOR=0.941	GT:AD:DP:GQ:PL	1/1:0,43:43:99:1964,132,0
X	19349428	.	T	C	1162.77	.	AC=2;AF=1.00;AN=2;DP=44;ExcessHet=3.0103;FS=0.000;MLEAC=2;MLEAF=1.00;MQ=43.96;QD=26.43;SOR=0.990	GT:AD:DP:GQ:PL	1/1:0,44:44:99:1191,132,0
X	19349472	.	C	T	1647.77	.	AC=2;AF=1.00;AN=2;DP=58;ExcessHet=3.0103;FS=0.000;MLEAC=2;MLEAF=1.00;MQ=43.97;QD=28.41;SOR=0.836	GT:AD:DP:GQ:PL	1/1:0,58:58:99:1676,174,0
X	19349498	.	T	G	1524.77	.	AC=2;AF=1.00;AN=2;DP=56;ExcessHet=3.0103;FS=0.000;MLEAC=2;MLEAF=1.00;MQ=43.97;QD=27.23;SOR=0.922	GT:AD:DP:GQ:PL	1/1:0,56:56:99:1553,168,0
X	19350274	.	C	G	1385.77	.	AC=2;AF=1.00;AN=2;DP=53;ExcessHet=3.0103;FS=0.000;MLEAC=2;MLEAF=1.00;MQ=44.00;QD=26.65;SOR=1.036	GT:AD:DP:GQ:PL	1/1:0,52:52:99:1414,156,0
X	19350303	.	C	T	1170.77	.	AC=2;AF=1.00;AN=2;DP=42;ExcessHet=3.0103;FS=0.000;MLEAC=2;MLEAF=1.00;MQ=44.00;QD=27.88;SOR=0.693	GT:AD:DP:GQ:PL	1/1:0,42:42:99:1199,126,0
X	19350358	.	G	A	1145.77	.	AC=2;AF=1.00;AN=2;DP=41;ExcessHet=3.0103;FS=0.000;MLEAC=2;MLEAF=1.00;MQ=44.00;QD=27.95;SOR=0.954	GT:AD:DP:GQ:PL	1/1:0,41:41:99:1174,123,0
X	19352251	.	A	G	882.77	.	AC=2;AF=1.00;AN=2;DP=33;ExcessHet=3.0103;FS=0.000;MLEAC=2;MLEAF=1.00;MQ=39.37;QD=26.75;SOR=1.179	GT:AD:DP:GQ:PL	1/1:0,33:33:99:911,99,0
X	19353413	.	CT	C	573.73	.	AC=2;AF=1.00;AN=2;DP=31;ExcessHet=3.0103;FS=0.000;MLEAC=2;MLEAF=1.00;MQ=44.00;QD=19.12;SOR=2.621	GT:AD:DP:GQ:PL	1/1:0,30:30:89:611,89,0
X	19353894	.	AACG	A	1916.73	.	AC=2;AF=1.00;AN=2;DP=44;ExcessHet=3.0103;FS=0.000;MLEAC=2;MLEAF=1.00;MQ=44.50;QD=33.07;SOR=1.312	GT:AD:DP:GQ:PL	1/1:0,43:43:99:1954,132,0
X	19353901	.	A	G	1983.77	.	AC=2;AF=1.00;AN=2;DP=45;ExcessHet=3.0103;FS=0.000;MLEAC=2;MLEAF=1.00;MQ=44.49;QD=27.81;SOR=1.280	GT:AD:DP:GQ:PL	1/1:0,45:45:99:2012,139,0
X	19353978	.	A	C	1485.77	.	AC=2;AF=1.00;AN=2;DP=53;ExcessHet=3.0103;FS=0.000;MLEAC=2;MLEAF=1.00;MQ=44.42;QD=28.03;SOR=1.077	GT:AD:DP:GQ:PL	1/1:0,53:53:99:1514,159,0
X	19354719	.	T	C	1434.77	.	AC=2;AF=1.00;AN=2;DP=52;ExcessHet=3.0103;FS=0.000;MLEAC=2;MLEAF=1.00;MQ=44.00;QD=27.59;SOR=0.770	GT:AD:DP:GQ:PL	1/1:0,52:52:99:1463,156,0
X	19355001	.	G	A	1220.77	.	AC=2;AF=1.00;AN=2;DP=30;ExcessHet=3.0103;FS=0.000;MLEAC=2;MLEAF=1.00;MQ=43.93;QD=30.79;SOR=0.826	GT:AD:DP:GQ:PL	1/1:0,30:30:93:1249,93,0
X	19355013	.	A	G	1202.77	.	AC=2;AF=1.00;AN=2;DP=30;ExcessHet=3.0103;FS=0.000;MLEAC=2;MLEAF=1.00;MQ=43.93;QD=32.65;SOR=1.143	GT:AD:DP:GQ:PL	1/1:0,30:30:90:1231,90,0
X	19355026	.	C	CGTGT	1019.73	.	AC=2;AF=1.00;AN=2;BaseQRankSum=1.672;ClippingRankSum=0.000;DP=27;ExcessHet=3.0103;FS=0.000;MLEAC=2;MLEAF=1.00;MQ=43.93;MQRankSum=0.000;QD=32.31;ReadPosRankSum=-1.457;SOR=0.293	GT:AD:DP:GQ:PL	1/1:1,24:25:36:1057,36,0
X	19355160	.	G	C	1126.77	.	AC=2;AF=1.00;AN=2;DP=40;ExcessHet=3.0103;FS=0.000;MLEAC=2;MLEAF=1.00;MQ=43.95;QD=28.17;SOR=1.022	GT:AD:DP:GQ:PL	1/1:0,40:40:99:1155,120,0
X	19355411	X_19355411_SNP	A	G	2401.77	.	AC=2;AF=1.00;AN=2;DB;DP=54;ExcessHet=3.0103;FS=0.000;MLEAC=2;MLEAF=1.00;MQ=43.89;QD=22.60;SOR=0.892	GT:AD:DP:GQ:PL	1/1:0,53:53:99:2430,163,0
X	19355412	.	G	T	2401.77	.	AC=2;AF=1.00;AN=2;DP=55;ExcessHet=3.0103;FS=0.000;MLEAC=2;MLEAF=1.00;MQ=43.89;QD=24.01;SOR=0.931	GT:AD:DP:GQ:PL	1/1:0,54:54:99:2430,163,0
X	19355414	.	G	A	2438.77	.	AC=2;AF=1.00;AN=2;DP=55;ExcessHet=3.0103;FS=0.000;MLEAC=2;MLEAF=1.00;MQ=43.89;QD=25.26;SOR=0.931	GT:AD:DP:GQ:PL	1/1:0,54:54:99:2467,166,0
X	19355417	.	C	T	2463.77	.	AC=2;AF=1.00;AN=2;DP=57;ExcessHet=3.0103;FS=0.000;MLEAC=2;MLEAF=1.00;MQ=43.90;QD=34.96;SOR=1.009	GT:AD:DP:GQ:PL	1/1:0,56:56:99:2492,169,0
X	19355582	.	T	A	1860.77	.	AC=2;AF=1.00;AN=2;DP=43;ExcessHet=3.0103;FS=0.000;MLEAC=2;MLEAF=1.00;MQ=43.77;QD=28.98;SOR=1.312	GT:AD:DP:GQ:PL	1/1:0,43:43:99:1889,129,0
X	19355587	.	A	G	1898.77	.	AC=2;AF=1.00;AN=2;DP=44;ExcessHet=3.0103;FS=0.000;MLEAC=2;MLEAF=1.00;MQ=43.73;QD=34.53;SOR=1.230	GT:AD:DP:GQ:PL	1/1:0,44:44:99:1927,132,0
X	19355800	.	GTGTA	G	1252.73	.	AC=2;AF=1.00;AN=2;DP=32;ExcessHet=3.0103;FS=0.000;MLEAC=2;MLEAF=1.00;MQ=42.99;QD=27.11;SOR=1.071	GT:AD:DP:GQ:PL	1/1:0,29:29:87:1290,87,0
X	19355867	.	A	T	269.18	.	AC=2;AF=1.00;AN=2;BaseQRankSum=1.189;ClippingRankSum=0.000;DP=31;ExcessHet=3.0103;FS=2.831;MLEAC=2;MLEAF=1.00;MQ=42.41;MQRankSum=2.359;QD=13.46;ReadPosRankSum=-0.159;SOR=0.169	GT:AD:DP:GQ:PL	1/1:3,17:20:10:297,10,0
X	19355872	.	C	T	1451.77	.	AC=2;AF=1.00;AN=2;DP=34;ExcessHet=3.0103;FS=0.000;MLEAC=2;MLEAF=1.00;MQ=42.34;QD=35.92;SOR=0.963	GT:AD:DP:GQ:PL	1/1:0,34:34:99:1480,102,0
X	19355874	.	AC	A	457.73	.	AC=2;AF=1.00;AN=2;BaseQRankSum=-1.282;ClippingRankSum=0.000;DP=30;ExcessHet=3.0103;FS=0.000;MLEAC=1;MLEAF=0.500;MQ=42.39;MQRankSum=0.385;QD=21.80;ReadPosRankSum=-0.126;SOR=1.802	GT:AD:DP:GQ:PL	1/1:1,20:21:38:456,38,0
X	19355876	.	A	T	467.77	.	AC=2;AF=1.00;AN=2;BaseQRankSum=-0.922;ClippingRankSum=0.000;DP=30;ExcessHet=3.0103;FS=0.000;MLEAC=2;MLEAF=1.00;MQ=42.39;MQRankSum=0.533;QD=22.27;ReadPosRankSum=-0.753;SOR=0.223	GT:AD:DP:GQ:PL	1/1:1,20:21:46:496,46,0
X	19355906	.	G	A	943.77	.	AC=2;AF=1.00;AN=2;DP=35;ExcessHet=3.0103;FS=0.000;MLEAC=2;MLEAF=1.00;MQ=42.54;QD=27.76;SOR=1.609	GT:AD:DP:GQ:PL	1/1:0,34:34:99:972,102,0
X	19355942	.	C	A	1514.77	.	AC=2;AF=1.00;AN=2;DP=35;ExcessHet=3.0103;FS=0.000;MLEAC=2;MLEAF=1.00;MQ=42.76;QD=31.15;SOR=1.002	GT:AD:DP:GQ:PL	1/1:0,35:35:99:1543,105,0
X	19355959	.	A	ATACAAACG	1627.73	.	AC=2;AF=1.00;AN=2;DP=35;ExcessHet=3.0103;FS=0.000;MLEAC=2;MLEAF=1.00;MQ=42.81;QD=30.11;SOR=1.002	GT:AD:DP:GQ:PL	1/1:0,35:35:99:1665,111,0
X	19355971	.	AGTC	A	1492.73	.	AC=2;AF=1.00;AN=2;DP=33;ExcessHet=3.0103;FS=0.000;MLEAC=2;MLEAF=1.00;MQ=42.86;QD=30.92;SOR=1.179	GT:AD:DP:GQ:PL	1/1:0,33:33:99:1530,102,0
X	19355998	.	G	T	1615.77	.	AC=2;AF=1.00;AN=2;DP=39;ExcessHet=3.0103;FS=0.000;MLEAC=2;MLEAF=1.00;MQ=43.09;QD=24.62;SOR=0.968	GT:AD:DP:GQ:PL	1/1:0,39:39:99:1644,117,0
X	19356035	.	A	T	1174.77	.	AC=2;AF=1.00;AN=2;DP=44;ExcessHet=3.0103;FS=0.000;MLEAC=2;MLEAF=1.00;MQ=43.46;QD=26.70;SOR=0.693	GT:AD:DP:GQ:PL	1/1:0,44:44:99:1203,132,0
X	19356067	.	T	C	892.77	.	AC=2;AF=1.00;AN=2;DP=36;ExcessHet=3.0103;FS=0.000;MLEAC=2;MLEAF=1.00;MQ=43.51;QD=25.51;SOR=0.869	GT:AD:DP:GQ:PL	1/1:0,35:35:99:921,105,0
X	19356268	.	C	A	993.77	.	AC=2;AF=1.00;AN=2;DP=37;ExcessHet=3.0103;FS=0.000;MLEAC=2;MLEAF=1.00;MQ=43.71;QD=27.60;SOR=1.371	GT:AD:DP:GQ:PL	1/1:0,36:36:99:1022,108,0
X	19356399	.	G	C	1141.77	.	AC=2;AF=1.00;AN=2;DP=45;ExcessHet=3.0103;FS=0.000;MLEAC=2;MLEAF=1.00;MQ=43.96;QD=25.37;SOR=1.154	GT:AD:DP:GQ:PL	1/1:0,45:45:99:1170,133,0
X	19356437	.	TC	T	1398.73	.	AC=2;AF=1.00;AN=2;DP=44;ExcessHet=3.0103;FS=0.000;MLEAC=2;MLEAF=1.00;MQ=43.82;QD=30.68;SOR=0.818	GT:AD:DP:GQ:PL	1/1:0,32:32:97:1436,97,0
X	19356443	.	A	T	395.78	.	AC=2;AF=1.00;AN=2;BaseQRankSum=1.963;ClippingRankSum=0.000;DP=41;ExcessHet=3.0103;FS=6.368;MLEAC=2;MLEAF=1.00;MQ=43.81;MQRankSum=-0.236;QD=14.66;ReadPosRankSum=-0.193;SOR=0.061	GT:AD:DP:GQ:PL	1/1:3,24:27:27:424,27,0
X	19356482	.	T	C	1451.77	.	AC=2;AF=1.00;AN=2;DP=35;ExcessHet=3.0103;FS=0.000;MLEAC=2;MLEAF=1.00;MQ=43.94;QD=30.87;SOR=1.148	GT:AD:DP:GQ:PL	1/1:0,35:35:99:1480,108,0
X	19356492	.	A	T	1376.77	.	AC=2;AF=1.00;AN=2;DP=34;ExcessHet=3.0103;FS=0.000;MLEAC=2;MLEAF=1.00;MQ=43.94;QD=30.95;SOR=1.418	GT:AD:DP:GQ:PL	1/1:0,34:34:99:1405,102,0
X	19356572	.	G	A	1127.77	.	AC=2;AF=1.00;AN=2;DP=43;ExcessHet=3.0103;FS=0.000;MLEAC=2;MLEAF=1.00;MQ=44.00;QD=26.23;SOR=0.941	GT:AD:DP:GQ:PL	1/1:0,43:43:99:1156,128,0
X	19356667	.	A	G	1872.77	.	AC=2;AF=1.00;AN=2;DP=45;ExcessHet=3.0103;FS=0.000;MLEAC=2;MLEAF=1.00;MQ=43.91;QD=34.68;SOR=0.883	GT:AD:DP:GQ:PL	1/1:0,44:44:99:1901,135,0
X	19356684	.	AC	A	1780.73	.	AC=2;AF=1.00;AN=2;DP=41;ExcessHet=3.0103;FS=0.000;MLEAC=2;MLEAF=1.00;MQ=43.90;QD=30.43;SOR=0.954	GT:AD:DP:GQ:PL	1/1:0,41:41:99:1818,126,0
X	19357297	.	G	T	36.77	.	AC=1;AF=0.500;AN=2;BaseQRankSum=-0.291;ClippingRankSum=0.000;DP=9;ExcessHet=3.0103;FS=8.451;MLEAC=1;MLEAF=0.500;MQ=36.47;MQRankSum=-2.450;QD=4.60;ReadPosRankSum=-0.444;SOR=1.396	GT:AD:DP:GQ:PL	0/1:4,4:8:65:65,0,84
X	19358477	.	CAAGGCTTCTCTCTACATG	C	722.73	.	AC=2;AF=1.00;AN=2;DP=17;ExcessHet=3.0103;FS=0.000;MLEAC=2;MLEAF=1.00;MQ=41.95;QD=29.18;SOR=0.804	GT:AD:DP:GQ:PL	1/1:0,17:17:51:760,51,0
X	19358545	.	TTATG	T	1426.73	.	AC=2;AF=1.00;AN=2;DP=33;ExcessHet=3.0103;FS=0.000;MLEAC=2;MLEAF=1.00;MQ=41.38;QD=28.18;SOR=0.880	GT:AD:DP:GQ:PL	1/1:0,33:33:99:1464,99,0
X	19358600	.	T	TATTTTC	1836.73	.	AC=2;AF=1.00;AN=2;DP=43;ExcessHet=3.0103;FS=0.000;MLEAC=2;MLEAF=1.00;MQ=41.48;QD=33.05;SOR=0.743	GT:AD:DP:GQ:PL	1/1:0,39:39:99:1874,126,0
X	19358616	.	T	A	1755.77	.	AC=2;AF=1.00;AN=2;DP=39;ExcessHet=3.0103;FS=0.000;MLEAC=2;MLEAF=1.00;MQ=40.92;QD=33.16;SOR=0.743	GT:AD:DP:GQ:PL	1/1:0,39:39:99:1784,120,0
X	19358669	.	C	T	1800.77	.	AC=2;AF=1.00;AN=2;DP=41;ExcessHet=3.0103;FS=0.000;MLEAC=2;MLEAF=1.00;MQ=41.30;QD=30.64;SOR=1.022	GT:AD:DP:GQ:PL	1/1:0,40:40:99:1829,123,0
X	19358671	.	G	A	1800.77	.	AC=2;AF=1.00;AN=2;DP=40;ExcessHet=3.0103;FS=0.000;MLEAC=2;MLEAF=1.00;MQ=41.55;QD=33.22;SOR=1.022	GT:AD:DP:GQ:PL	1/1:0,40:40:99:1829,123,0
X	19358675	.	A	G	1754.77	.	AC=2;AF=1.00;AN=2;DP=38;ExcessHet=3.0103;FS=0.000;MLEAC=2;MLEAF=1.00;MQ=41.79;QD=28.75;SOR=1.040	GT:AD:DP:GQ:PL	1/1:0,38:38:99:1783,120,0
X	19358693	.	G	T	1631.77	.	AC=2;AF=1.00;AN=2;DP=36;ExcessHet=3.0103;FS=0.000;MLEAC=2;MLEAF=1.00;MQ=42.24;QD=32.00;SOR=1.209	GT:AD:DP:GQ:PL	1/1:0,36:36:99:1660,114,0
X	19358837	.	C	A	2400.77	.	AC=2;AF=1.00;AN=2;DP=53;ExcessHet=3.0103;FS=0.000;MLEAC=2;MLEAF=1.00;MQ=42.45;QD=27.53;SOR=0.808	GT:AD:DP:GQ:PL	1/1:0,53:53:99:2429,163,0
X	19358838	.	G	T	2400.77	.	AC=2;AF=1.00;AN=2;DP=54;ExcessHet=3.0103;FS=0.000;MLEAC=2;MLEAF=1.00;MQ=42.48;QD=28.08;SOR=0.846	GT:AD:DP:GQ:PL	1/1:0,54:54:99:2429,163,0
X	19358839	.	AG	A	2391.73	.	AC=2;AF=1.00;AN=2;DP=54;ExcessHet=3.0103;FS=0.000;MLEAC=2;MLEAF=1.00;MQ=42.48;QD=29.83;SOR=0.846	GT:AD:DP:GQ:PL	1/1:0,54:54:99:2429,163,0
X	19358900	.	T	C	1140.77	.	AC=2;AF=1.00;AN=2;DP=42;ExcessHet=3.0103;FS=0.000;MLEAC=2;MLEAF=1.00;MQ=42.86;QD=27.16;SOR=0.788	GT:AD:DP:GQ:PL	1/1:0,42:42:99:1169,126,0
X	19358949	.	G	A	1658.77	.	AC=2;AF=1.00;AN=2;DP=39;ExcessHet=3.0103;FS=0.000;MLEAC=2;MLEAF=1.00;MQ=42.63;QD=25.02;SOR=0.743	GT:AD:DP:GQ:PL	1/1:0,39:39:99:1687,117,0
X	19358966	.	T	G	1800.77	.	AC=2;AF=1.00;AN=2;DP=44;ExcessHet=3.0103;FS=0.000;MLEAC=2;MLEAF=1.00;MQ=42.47;QD=29.64;SOR=0.784	GT:AD:DP:GQ:PL	1/1:0,44:44:99:1829,132,0
X	19358994	.	T	TTTTCAGGCCTCTCTCTCTC	2325.73	.	AC=2;AF=1.00;AN=2;DP=46;ExcessHet=3.0103;FS=0.000;MLEAC=2;MLEAF=1.00;MQ=42.32;QD=25.25;SOR=0.693	GT:AD:DP:GQ:PL	1/1:0,46:46:99:2363,159,0
X	19359035	.	T	C	1365.77	.	AC=2;AF=1.00;AN=2;BaseQRankSum=1.622;ClippingRankSum=0.000;DP=53;ExcessHet=3.0103;FS=3.181;MLEAC=2;MLEAF=1.00;MQ=43.16;MQRankSum=0.545;QD=26.26;ReadPosRankSum=-1.068;SOR=0.408	GT:AD:DP:GQ:PL	1/1:1,51:52:99:1394,130,0
X	19359129	.	C	A	1703.77	.	AC=2;AF=1.00;AN=2;BaseQRankSum=1.762;ClippingRankSum=0.000;DP=55;ExcessHet=3.0103;FS=2.973;MLEAC=2;MLEAF=1.00;MQ=43.86;MQRankSum=0.535;QD=32.78;ReadPosRankSum=-1.563;SOR=0.172	GT:AD:DP:GQ:PL	1/1:2,44:46:62:1732,62,0
X	19359131	.	ACAC	A	1694.73	.	AC=2;AF=1.00;AN=2;BaseQRankSum=-0.925;ClippingRankSum=0.000;DP=54;ExcessHet=3.0103;FS=3.006;MLEAC=2;MLEAF=1.00;MQ=43.85;MQRankSum=0.560;QD=26.80;ReadPosRankSum=-0.896;SOR=0.157	GT:AD:DP:GQ:PL	1/1:2,45:47:62:1732,62,0
X	19359332	.	T	TAA	990.73	.	AC=2;AF=1.00;AN=2;BaseQRankSum=-0.051;ClippingRankSum=0.000;DP=46;ExcessHet=3.0103;FS=0.000;MLEAC=2;MLEAF=1.00;MQ=43.68;MQRankSum=-0.269;QD=24.16;ReadPosRankSum=-0.248;SOR=0.223	GT:AD:DP:GQ:PL	1/1:2,39:41:87:1028,87,0
X	19359383	.	G	GT	1080.73	.	AC=2;AF=1.00;AN=2;DP=39;ExcessHet=3.0103;FS=0.000;MLEAC=2;MLEAF=1.00;MQ=43.95;QD=27.71;SOR=1.730	GT:AD:DP:GQ:PL	1/1:0,39:39:99:1118,117,0
X	19359495	.	C	CT	1039.73	.	AC=2;AF=1.00;AN=2;DP=49;ExcessHet=3.0103;FS=0.000;MLEAC=2;MLEAF=1.00;MQ=43.88;QD=22.12;SOR=1.022	GT:AD:DP:GQ:PL	1/1:0,47:47:99:1077,139,0
X	19359548	.	T	C	2181.77	.	AC=2;AF=1.00;AN=2;DP=50;ExcessHet=3.0103;FS=0.000;MLEAC=2;MLEAF=1.00;MQ=43.88;QD=24.22;SOR=1.051	GT:AD:DP:GQ:PL	1/1:0,50:50:99:2210,150,0
X	19359553	.	G	C	2143.77	.	AC=2;AF=1.00;AN=2;DP=47;ExcessHet=3.0103;FS=0.000;MLEAC=2;MLEAF=1.00;MQ=43.92;QD=31.48;SOR=1.132	GT:AD:DP:GQ:PL	1/1:0,47:47:99:2172,147,0
X	19359611	.	ACATT	A	1971.73	.	AC=2;AF=1.00;AN=2;DP=45;ExcessHet=3.0103;FS=0.000;MLEAC=2;MLEAF=1.00;MQ=43.96;QD=24.77;SOR=0.929	GT:AD:DP:GQ:PL	1/1:0,45:45:99:2009,135,0
X	19359618	.	TATGC	T	2007.73	.	AC=2;AF=1.00;AN=2;DP=46;ExcessHet=3.0103;FS=0.000;MLEAC=2;MLEAF=1.00;MQ=43.96;QD=33.64;SOR=0.874	GT:AD:DP:GQ:PL	1/1:0,46:46:99:2045,138,0
X	19359832	.	CT	C	1329.73	.	AC=2;AF=1.00;AN=2;DP=46;ExcessHet=3.0103;FS=0.000;MLEAC=2;MLEAF=1.00;MQ=43.83;QD=30.22;SOR=0.693	GT:AD:DP:GQ:PL	1/1:0,44:44:99:1367,132,0
X	19360888	.	G	GT	549.73	.	AC=2;AF=1.00;AN=2;DP=34;ExcessHet=3.0103;FS=0.000;MLEAC=2;MLEAF=1.00;MQ=43.88;QD=17.73;SOR=0.941	GT:AD:DP:GQ:PL	1/1:0,31:31:90:587,90,0
X	19360918	.	A	G	663.77	.	AC=2;AF=1.00;AN=2;DP=27;ExcessHet=3.0103;FS=0.000;MLEAC=2;MLEAF=1.00;MQ=43.93;QD=24.58;SOR=1.528	GT:AD:DP:GQ:PL	1/1:0,27:27:80:692,80,0
X	19361021	.	C	T	1486.77	.	AC=2;AF=1.00;AN=2;DP=36;ExcessHet=3.0103;FS=0.000;MLEAC=2;MLEAF=1.00;MQ=43.42;QD=26.30;SOR=1.609	GT:AD:DP:GQ:PL	1/1:0,34:34:99:1515,102,0
X	19361027	.	TAC	T	1477.73	.	AC=2;AF=1.00;AN=2;DP=35;ExcessHet=3.0103;FS=0.000;MLEAC=2;MLEAF=1.00;MQ=43.40;QD=31.49;SOR=1.542	GT:AD:DP:GQ:PL	1/1:0,33:33:99:1515,102,0
X	19361030	.	A	G	1456.77	.	AC=2;AF=1.00;AN=2;DP=35;ExcessHet=3.0103;FS=0.000;MLEAC=2;MLEAF=1.00;MQ=43.40;QD=32.20;SOR=1.542	GT:AD:DP:GQ:PL	1/1:0,33:33:99:1485,99,0
X	19361332	.	G	A	934.77	.	AC=2;AF=1.00;AN=2;DP=35;ExcessHet=3.0103;FS=0.000;MLEAC=2;MLEAF=1.00;MQ=43.68;QD=27.49;SOR=0.693	GT:AD:DP:GQ:PL	1/1:0,34:34:99:963,102,0
X	19361438	.	C	T	1167.77	.	AC=2;AF=1.00;AN=2;DP=42;ExcessHet=3.0103;FS=0.000;MLEAC=2;MLEAF=1.00;MQ=43.67;QD=27.80;SOR=1.402	GT:AD:DP:GQ:PL	1/1:0,42:42:99:1196,126,0
X	19361463	.	A	G	1146.77	.	AC=2;AF=1.00;AN=2;DP=41;ExcessHet=3.0103;FS=0.000;MLEAC=2;MLEAF=1.00;MQ=43.67;QD=27.97;SOR=1.206	GT:AD:DP:GQ:PL	1/1:0,41:41:99:1175,123,0
X	19361467	.	G	GT	884.73	.	AC=2;AF=1.00;AN=2;DP=39;ExcessHet=3.0103;FS=0.000;MLEAC=2;MLEAF=1.00;MQ=43.65;QD=25.28;SOR=1.148	GT:AD:DP:GQ:PL	1/1:0,35:35:99:922,116,0
X	19361481	.	T	TA	1200.73	.	AC=2;AF=1.00;AN=2;DP=40;ExcessHet=3.0103;FS=0.000;MLEAC=2;MLEAF=1.00;MQ=43.61;QD=30.79;SOR=1.096	GT:AD:DP:GQ:PL	1/1:0,39:39:99:1238,117,0
X	19361513	.	A	T	981.77	.	AC=2;AF=1.00;AN=2;DP=36;ExcessHet=3.0103;FS=0.000;MLEAC=2;MLEAF=1.00;MQ=43.51;QD=27.27;SOR=0.693	GT:AD:DP:GQ:PL	1/1:0,36:36:99:1010,108,0
X	19361553	.	TGTTCGATACATATGTG	T	1582.73	.	AC=2;AF=1.00;AN=2;DP=36;ExcessHet=3.0103;FS=0.000;MLEAC=2;MLEAF=1.00;MQ=43.36;QD=31.27;SOR=0.927	GT:AD:DP:GQ:PL	1/1:0,36:36:99:1620,108,0
X	19361996	.	A	G	1034.77	.	AC=2;AF=1.00;AN=2;DP=40;ExcessHet=3.0103;FS=0.000;MLEAC=2;MLEAF=1.00;MQ=43.90;QD=25.87;SOR=0.693	GT:AD:DP:GQ:PL	1/1:0,40:40:99:1063,118,0
X	19362724	.	T	C	1245.77	.	AC=2;AF=1.00;AN=2;DP=46;ExcessHet=3.0103;FS=0.000;MLEAC=2;MLEAF=1.00;MQ=44.00;QD=27.08;SOR=0.976	GT:AD:DP:GQ:PL	1/1:0,46:46:99:1274,138,0
X	19363931	.	CA	C	310.75	.	AC=2;AF=1.00;AN=2;BaseQRankSum=0.406;ClippingRankSum=0.000;DP=42;ExcessHet=3.0103;FS=0.000;MLEAC=2;MLEAF=1.00;MQ=43.88;MQRankSum=0.000;QD=11.10;ReadPosRankSum=0.042;SOR=1.022	GT:AD:DP:GQ:PL	1/1:3,25:28:24:348,24,0
X	19364463	.	C	T	1005.77	.	AC=2;AF=1.00;AN=2;DP=38;ExcessHet=3.0103;FS=0.000;MLEAC=2;MLEAF=1.00;MQ=43.55;QD=26.47;SOR=1.179	GT:AD:DP:GQ:PL	1/1:0,38:38:99:1034,114,0
X	19364646	.	C	CTGGGTAGCTGTGGAGT	1886.73	.	AC=2;AF=1.00;AN=2;DP=42;ExcessHet=3.0103;FS=0.000;MLEAC=2;MLEAF=1.00;MQ=40.55;QD=34.80;SOR=1.949	GT:AD:DP:GQ:PL	1/1:0,36:36:99:1924,128,0
X	19365448	.	C	CAA	871.73	.	AC=2;AF=1.00;AN=2;BaseQRankSum=-0.674;ClippingRankSum=0.000;DP=38;ExcessHet=3.0103;FS=0.000;MLEAC=2;MLEAF=1.00;MQ=43.95;MQRankSum=0.000;QD=26.42;ReadPosRankSum=1.289;SOR=0.223	GT:AD:DP:GQ:PL	1/1:1,32:33:70:909,70,0
X	19365771	.	C	A	885.77	.	AC=2;AF=1.00;AN=2;DP=33;ExcessHet=3.0103;FS=0.000;MLEAC=2;MLEAF=1.00;MQ=43.88;QD=26.84;SOR=0.880	GT:AD:DP:GQ:PL	1/1:0,33:33:99:914,99,0
X	19366290	.	G	GT	936.73	.	AC=2;AF=1.00;AN=2;DP=49;ExcessHet=3.0103;FS=0.000;MLEAC=2;MLEAF=1.00;MQ=43.94;QD=20.36;SOR=0.739	GT:AD:DP:GQ:PL	1/1:0,46:46:99:974,138,0
X	19367255	.	A	G	899.77	.	AC=2;AF=1.00;AN=2;DP=34;ExcessHet=3.0103;FS=0.000;MLEAC=2;MLEAF=1.00;MQ=44.00;QD=26.46;SOR=0.693	GT:AD:DP:GQ:PL	1/1:0,34:34:99:928,102,0
X	19367285	.	CCTGGTTGA	C	1457.73	.	AC=2;AF=1.00;AN=2;DP=34;ExcessHet=3.0103;FS=0.000;MLEAC=2;MLEAF=1.00;MQ=44.00;QD=31.67;SOR=1.085	GT:AD:DP:GQ:PL	1/1:0,34:34:99:1495,102,0
X	19367485	.	G	GAA	1370.73	.	AC=2;AF=1.00;AN=2;DP=47;ExcessHet=3.0103;FS=0.000;MLEAC=2;MLEAF=1.00;MQ=43.96;QD=32.64;SOR=1.127	GT:AD:DP:GQ:PL	1/1:0,42:42:99:1408,132,0
X	19367568	.	A	G	2079.77	.	AC=2;AF=1.00;AN=2;DP=47;ExcessHet=3.0103;FS=0.000;MLEAC=2;MLEAF=1.00;MQ=43.59;QD=29.00;SOR=1.022	GT:AD:DP:GQ:PL	1/1:0,47:47:99:2108,145,0
X	19367578	.	AGCGATG	A	2037.73	.	AC=2;AF=1.00;AN=2;DP=46;ExcessHet=3.0103;FS=0.000;MLEAC=2;MLEAF=1.00;MQ=43.59;QD=30.62;SOR=1.055	GT:AD:DP:GQ:PL	1/1:0,46:46:99:2075,141,0
X	19367740	.	A	T	376.53	.	AC=1;AF=0.500;AN=2;BaseQRankSum=-0.067;ClippingRankSum=0.000;DP=38;ExcessHet=3.0103;FS=0.000;MLEAC=1;MLEAF=0.500;MQ=43.80;MQRankSum=-0.967;QD=13.45;ReadPosRankSum=-0.511;SOR=0.552	GT:AD:DP:GQ:PL	0/1:5,23:28:3:403,0,3
X	19367750	.	TTTTTA	T	367.50	.	AC=1;AF=0.500;AN=2;BaseQRankSum=-0.529;ClippingRankSum=0.000;DP=37;ExcessHet=3.0103;FS=0.000;MLEAC=1;MLEAF=0.500;MQ=44.09;MQRankSum=-0.967;QD=13.12;ReadPosRankSum=-0.630;SOR=0.552	GT:AD:DP:GQ:PL	0/1:5,23:28:3:403,0,3
X	19367896	.	GGTATGGGTTA	G	1611.73	.	AC=2;AF=1.00;AN=2;DP=38;ExcessHet=3.0103;FS=0.000;MLEAC=2;MLEAF=1.00;MQ=43.14;QD=28.25;SOR=1.609	GT:AD:DP:GQ:PL	1/1:0,37:37:99:1649,111,0
X	19367965	.	T	C	1493.77	.	AC=2;AF=1.00;AN=2;DP=38;ExcessHet=3.0103;FS=0.000;MLEAC=2;MLEAF=1.00;MQ=42.81;QD=36.14;SOR=0.798	GT:AD:DP:GQ:PL	1/1:0,38:38:99:1522,115,0
X	19367977	.	CGCCGAGTGCCGAGT	C	1435.73	.	AC=2;AF=1.00;AN=2;DP=35;ExcessHet=3.0103;FS=0.000;MLEAC=2;MLEAF=1.00;MQ=42.21;QD=29.90;SOR=1.002	GT:AD:DP:GQ:PL	1/1:0,35:35:99:1473,106,0
X	19368253	.	T	C	1220.77	.	AC=2;AF=1.00;AN=2;DP=46;ExcessHet=3.0103;FS=0.000;MLEAC=2;MLEAF=1.00;MQ=43.21;QD=26.54;SOR=0.976	GT:AD:DP:GQ:PL	1/1:0,46:46:99:1249,138,0
X	19368723	.	T	A	1435.77	.	AC=2;AF=1.00;AN=2;DP=53;ExcessHet=3.0103;FS=0.000;MLEAC=2;MLEAF=1.00;MQ=44.00;QD=27.09;SOR=0.808	GT:AD:DP:GQ:PL	1/1:0,53:53:99:1464,159,0
X	19369520	.	A	AGACTGAACGGACAGTACG	1586.73	.	AC=2;AF=1.00;AN=2;DP=37;ExcessHet=3.0103;FS=0.000;MLEAC=2;MLEAF=1.00;MQ=43.53;QD=29.83;SOR=2.694	GT:AD:DP:GQ:PL	1/1:0,31:31:99:1624,109,0
X	19372632	.	G	A	1791.77	.	AC=2;AF=1.00;AN=2;DP=44;ExcessHet=3.0103;FS=0.000;MLEAC=2;MLEAF=1.00;MQ=43.96;QD=30.38;SOR=1.364	GT:AD:DP:GQ:PL	1/1:0,44:44:99:1820,132,0
X	19372653	.	C	G	1872.77	.	AC=2;AF=1.00;AN=2;DP=45;ExcessHet=3.0103;FS=0.000;MLEAC=2;MLEAF=1.00;MQ=43.96;QD=31.88;SOR=1.154	GT:AD:DP:GQ:PL	1/1:0,45:45:99:1901,141,0
X	19379196	.	AT	A	505.73	.	AC=2;AF=1.00;AN=2;BaseQRankSum=0.158;ClippingRankSum=0.000;DP=45;ExcessHet=3.0103;FS=0.000;MLEAC=2;MLEAF=1.00;MQ=44.00;MQRankSum=0.000;QD=12.64;ReadPosRankSum=-0.365;SOR=0.495	GT:AD:DP:GQ:PL	1/1:4,36:40:46:541,46,0
X	19379522	.	G	A	1113.77	.	AC=2;AF=1.00;AN=2;DP=41;ExcessHet=3.0103;FS=0.000;MLEAC=2;MLEAF=1.00;MQ=43.64;QD=28.56;SOR=0.850	GT:AD:DP:GQ:PL	1/1:0,39:39:99:1142,117,0
X	19379593	.	GTT	G	1445.73	.	AC=2;AF=1.00;AN=2;DP=39;ExcessHet=3.0103;FS=0.000;MLEAC=2;MLEAF=1.00;MQ=43.11;QD=28.99;SOR=1.819	GT:AD:DP:GQ:PL	1/1:0,34:34:99:1483,102,0
X	19379609	.	G	A	1446.77	.	AC=2;AF=1.00;AN=2;DP=33;ExcessHet=3.0103;FS=0.000;MLEAC=2;MLEAF=1.00;MQ=42.95;QD=35.49;SOR=1.681	GT:AD:DP:GQ:PL	1/1:0,32:32:99:1475,99,0
X	19379613	.	G	GTT	1462.73	.	AC=2;AF=1.00;AN=2;DP=33;ExcessHet=3.0103;FS=0.000;MLEAC=2;MLEAF=1.00;MQ=42.88;QD=31.45;SOR=1.445	GT:AD:DP:GQ:PL	1/1:0,32:32:99:1500,108,0
X	19379711	.	G	A	982.77	.	AC=2;AF=1.00;AN=2;DP=38;ExcessHet=3.0103;FS=0.000;MLEAC=2;MLEAF=1.00;MQ=43.55;QD=26.56;SOR=1.121	GT:AD:DP:GQ:PL	1/1:0,37:37:99:1011,110,0
X	19379787	.	TGG	T	1317.73	.	AC=2;AF=1.00;AN=2;DP=32;ExcessHet=3.0103;FS=0.000;MLEAC=2;MLEAF=1.00;MQ=42.55;QD=29.75;SOR=1.839	GT:AD:DP:GQ:PL	1/1:0,31:31:93:1355,93,0
X	19379798	.	GTT	G	1158.73	.	AC=2;AF=1.00;AN=2;DP=28;ExcessHet=3.0103;FS=0.000;MLEAC=2;MLEAF=1.00;MQ=42.75;QD=27.02;SOR=2.387	GT:AD:DP:GQ:PL	1/1:0,27:27:81:1196,81,0
X	19379980	.	C	T	1093.77	.	AC=2;AF=1.00;AN=2;DP=40;ExcessHet=3.0103;FS=0.000;MLEAC=2;MLEAF=1.00;MQ=43.29;QD=27.34;SOR=1.022	GT:AD:DP:GQ:PL	1/1:0,40:40:99:1122,120,0
X	19381773	.	A	AACGCATATCTG	2250.73	.	AC=2;AF=1.00;AN=2;DP=47;ExcessHet=3.0103;FS=0.000;MLEAC=2;MLEAF=1.00;MQ=45.28;QD=34.52;SOR=0.735	GT:AD:DP:GQ:PL	1/1:0,47:47:99:2288,153,0
X	19382666	.	ACTGCCTGCCTGCCTGCCTGC	A	1187.73	.	AC=2;AF=1.00;AN=2;DP=33;ExcessHet=3.0103;FS=0.000;MLEAC=2;MLEAF=1.00;MQ=42.75;QD=32.57;SOR=1.179	GT:AD:DP:GQ:PL	1/1:0,28:28:86:1225,86,0
X	19383211	.	GA	G	545.73	.	AC=2;AF=1.00;AN=2;BaseQRankSum=0.552;ClippingRankSum=0.000;DP=38;ExcessHet=3.0103;FS=0.000;MLEAC=2;MLEAF=1.00;MQ=44.00;MQRankSum=0.000;QD=17.60;ReadPosRankSum=-1.456;SOR=0.428	GT:AD:DP:GQ:PL	1/1:1,30:31:72:583,72,0
X	19383883	.	G	T	2266.77	.	AC=2;AF=1.00;AN=2;DP=51;ExcessHet=3.0103;FS=0.000;MLEAC=2;MLEAF=1.00;MQ=43.67;QD=32.17;SOR=0.900	GT:AD:DP:GQ:PL	1/1:0,51:51:99:2295,154,0
X	19383885	.	G	A	2295.77	.	AC=2;AF=1.00;AN=2;DP=51;ExcessHet=3.0103;FS=0.000;MLEAC=2;MLEAF=1.00;MQ=43.67;QD=32.46;SOR=0.900	GT:AD:DP:GQ:PL	1/1:0,51:51:99:2324,157,0
X	19383902	.	G	A	2040.77	.	AC=2;AF=1.00;AN=2;DP=46;ExcessHet=3.0103;FS=0.000;MLEAC=2;MLEAF=1.00;MQ=43.63;QD=33.97;SOR=0.780	GT:AD:DP:GQ:PL	1/1:0,46:46:99:2069,144,0
X	19384076	.	A	ATGTG	1542.73	.	AC=2;AF=1.00;AN=2;DP=43;ExcessHet=3.0103;FS=0.000;MLEAC=2;MLEAF=1.00;MQ=44.26;QD=33.53;SOR=0.927	GT:AD:DP:GQ:PL	1/1:0,36:36:99:1580,108,0
X	19384198	.	C	CT	890.73	.	AC=2;AF=1.00;AN=2;DP=41;ExcessHet=3.0103;FS=0.000;MLEAC=2;MLEAF=1.00;MQ=44.27;QD=21.73;SOR=0.741	GT:AD:DP:GQ:PL	1/1:0,41:41:99:928,122,0
X	19384781	.	T	TA	1812.73	.	AC=2;AF=1.00;AN=2;DP=39;ExcessHet=3.0103;FS=0.000;MLEAC=2;MLEAF=1.00;MQ=42.95;QD=27.08;SOR=3.321	GT:AD:DP:GQ:PL	1/1:0,35:35:99:1850,129,0
X	19384792	.	T	A	2057.77	.	AC=2;AF=1.00;AN=2;DP=46;ExcessHet=3.0103;FS=0.000;MLEAC=2;MLEAF=1.00;MQ=43.03;QD=24.71;SOR=1.329	GT:AD:DP:GQ:PL	1/1:0,46:46:99:2086,147,0
X	19384798	.	T	A	1983.77	.	AC=2;AF=1.00;AN=2;DP=46;ExcessHet=3.0103;FS=0.000;MLEAC=2;MLEAF=1.00;MQ=43.15;QD=25.13;SOR=0.976	GT:AD:DP:GQ:PL	1/1:0,46:46:99:2012,138,0
X	19384805	.	T	G	1135.77	.	AC=2;AF=1.00;AN=2;DP=27;ExcessHet=3.0103;FS=0.000;MLEAC=2;MLEAF=1.00;MQ=43.78;QD=27.80;SOR=2.753	GT:AD:DP:GQ:PL	1/1:0,27:27:81:1164,81,0
X	19384864	.	A	G	1755.77	.	AC=2;AF=1.00;AN=2;DP=42;ExcessHet=3.0103;FS=0.000;MLEAC=2;MLEAF=1.00;MQ=43.65;QD=25.70;SOR=1.666	GT:AD:DP:GQ:PL	1/1:0,41:41:99:1784,123,0
X	19384865	.	A	T	1755.77	.	AC=2;AF=1.00;AN=2;DP=42;ExcessHet=3.0103;FS=0.000;MLEAC=2;MLEAF=1.00;MQ=43.65;QD=29.43;SOR=1.666	GT:AD:DP:GQ:PL	1/1:0,41:41:99:1784,123,0
X	19384905	.	A	G	1459.77	.	AC=2;AF=1.00;AN=2;DP=54;ExcessHet=3.0103;FS=0.000;MLEAC=2;MLEAF=1.00;MQ=43.78;QD=27.54;SOR=0.892	GT:AD:DP:GQ:PL	1/1:0,53:53:99:1488,159,0
X	19384939	.	C	A	2516.77	.	AC=2;AF=1.00;AN=2;DP=60;ExcessHet=3.0103;FS=0.000;MLEAC=2;MLEAF=1.00;MQ=43.71;QD=26.18;SOR=0.950	GT:AD:DP:GQ:PL	1/1:0,59:59:99:2545,184,0
X	19384957	.	A	C	2603.77	.	AC=2;AF=1.00;AN=2;DP=64;ExcessHet=3.0103;FS=0.000;MLEAC=2;MLEAF=1.00;MQ=43.60;QD=37.26;SOR=1.092	GT:AD:DP:GQ:PL	1/1:0,63:63:99:2632,193,0
X	19385799	.	T	C	1173.77	.	AC=2;AF=1.00;AN=2;DP=27;ExcessHet=3.0103;FS=0.000;MLEAC=2;MLEAF=1.00;MQ=43.23;QD=31.99;SOR=1.528	GT:AD:DP:GQ:PL	1/1:0,27:27:81:1202,81,0
X	19385800	.	A	C	1173.77	.	AC=2;AF=1.00;AN=2;DP=27;ExcessHet=3.0103;FS=0.000;MLEAC=2;MLEAF=1.00;MQ=43.23;QD=32.86;SOR=1.528	GT:AD:DP:GQ:PL	1/1:0,27:27:81:1202,81,0
X	19385862	.	C	T	711.77	.	AC=2;AF=1.00;AN=2;DP=27;ExcessHet=3.0103;FS=0.000;MLEAC=2;MLEAF=1.00;MQ=42.61;QD=27.38;SOR=2.303	GT:AD:DP:GQ:PL	1/1:0,26:26:78:740,78,0
X	19385909	.	A	ACGAATGACCATC	1312.73	.	AC=2;AF=1.00;AN=2;DP=28;ExcessHet=3.0103;FS=0.000;MLEAC=2;MLEAF=1.00;MQ=42.59;QD=30.89;SOR=1.382	GT:AD:DP:GQ:PL	1/1:0,28:28:90:1350,90,0
X	19385946	.	T	A	1583.77	.	AC=2;AF=1.00;AN=2;DP=36;ExcessHet=3.0103;FS=0.000;MLEAC=2;MLEAF=1.00;MQ=42.63;QD=26.08;SOR=1.061	GT:AD:DP:GQ:PL	1/1:0,36:36:99:1612,111,0
X	19385953	.	A	G	1583.77	.	AC=2;AF=1.00;AN=2;DP=37;ExcessHet=3.0103;FS=0.000;MLEAC=2;MLEAF=1.00;MQ=42.66;QD=26.79;SOR=1.121	GT:AD:DP:GQ:PL	1/1:0,37:37:99:1612,111,0
X	19386033	.	T	C	1860.77	.	AC=2;AF=1.00;AN=2;DP=45;ExcessHet=3.0103;FS=0.000;MLEAC=2;MLEAF=1.00;MQ=43.17;QD=36.53;SOR=0.829	GT:AD:DP:GQ:PL	1/1:0,45:45:99:1889,135,0
X	19386054	.	A	AAAAAAGAAG	2194.73	.	AC=2;AF=1.00;AN=2;DP=45;ExcessHet=3.0103;FS=0.000;MLEAC=2;MLEAF=1.00;MQ=43.21;QD=31.68;SOR=0.929	GT:AD:DP:GQ:PL	1/1:0,45:45:99:2232,150,0
X	19386065	.	C	T	2039.77	.	AC=2;AF=1.00;AN=2;DP=47;ExcessHet=3.0103;FS=0.000;MLEAC=2;MLEAF=1.00;MQ=43.25;QD=29.13;SOR=0.735	GT:AD:DP:GQ:PL	1/1:0,47:47:99:2068,141,0
X	19386156	.	T	C	1234.77	.	AC=2;AF=1.00;AN=2;DP=47;ExcessHet=3.0103;FS=0.000;MLEAC=2;MLEAF=1.00;MQ=43.67;QD=26.27;SOR=1.514	GT:AD:DP:GQ:PL	1/1:0,47:47:99:1263,140,0
X	19386193	.	G	T	1269.77	.	AC=2;AF=1.00;AN=2;DP=48;ExcessHet=3.0103;FS=0.000;MLEAC=2;MLEAF=1.00;MQ=43.67;QD=26.45;SOR=0.963	GT:AD:DP:GQ:PL	1/1:0,48:48:99:1298,144,0
X	19386309	.	C	G	1342.77	.	AC=2;AF=1.00;AN=2;DP=52;ExcessHet=3.0103;FS=0.000;MLEAC=2;MLEAF=1.00;MQ=43.29;QD=26.33;SOR=0.994	GT:AD:DP:GQ:PL	1/1:0,51:51:99:1371,153,0
X	19386352	.	T	C	1523.77	.	AC=2;AF=1.00;AN=2;DP=57;ExcessHet=3.0103;FS=0.000;MLEAC=2;MLEAF=1.00;MQ=43.29;QD=27.21;SOR=0.765	GT:AD:DP:GQ:PL	1/1:0,56:56:99:1552,168,0
X	19386497	.	CTGTG	C	1729.73	.	AC=2;AF=1.00;AN=2;DP=46;ExcessHet=3.0103;FS=0.000;MLEAC=2;MLEAF=1.00;MQ=43.62;QD=38.78;SOR=1.096	GT:AD:DP:GQ:PL	1/1:0,39:39:99:1767,121,0
X	19386521	.	T	C	1859.77	.	AC=2;AF=1.00;AN=2;DP=45;ExcessHet=3.0103;FS=0.000;MLEAC=2;MLEAF=1.00;MQ=43.61;QD=30.48;SOR=0.929	GT:AD:DP:GQ:PL	1/1:0,45:45:99:1888,135,0
X	19386610	.	C	CGT	2355.73	.	AC=2;AF=1.00;AN=2;DP=54;ExcessHet=3.0103;FS=0.000;MLEAC=2;MLEAF=1.00;MQ=43.21;QD=28.02;SOR=0.846	GT:AD:DP:GQ:PL	1/1:0,54:54:99:2393,166,0
X	19386620	.	ACACT	A	2143.73	.	AC=2;AF=1.00;AN=2;DP=49;ExcessHet=3.0103;FS=0.000;MLEAC=2;MLEAF=1.00;MQ=43.13;QD=30.90;SOR=0.909	GT:AD:DP:GQ:PL	1/1:0,49:49:99:2181,147,0
X	19386633	.	C	CGTGT	1773.73	.	AC=2;AF=1.00;AN=2;BaseQRankSum=-0.405;ClippingRankSum=0.000;DP=48;ExcessHet=3.0103;FS=3.112;MLEAC=2;MLEAF=1.00;MQ=43.15;MQRankSum=1.303;QD=24.67;ReadPosRankSum=0.605;SOR=0.371	GT:AD:DP:GQ:PL	1/1:1,42:43:86:1811,86,0
X	19386661	.	TAAAAAAAA	T	1760.73	.	AC=2;AF=1.00;AN=2;DP=41;ExcessHet=3.0103;FS=0.000;MLEAC=2;MLEAF=1.00;MQ=43.15;QD=31.22;SOR=0.793	GT:AD:DP:GQ:PL	1/1:0,40:40:99:1798,120,0
X	19386681	.	C	T	1861.77	.	AC=2;AF=1.00;AN=2;DP=42;ExcessHet=3.0103;FS=0.000;MLEAC=2;MLEAF=1.00;MQ=43.17;QD=28.73;SOR=0.788	GT:AD:DP:GQ:PL	1/1:0,42:42:99:1890,130,0
X	19386789	.	A	G	872.77	.	AC=2;AF=1.00;AN=2;DP=35;ExcessHet=3.0103;FS=0.000;MLEAC=2;MLEAF=1.00;MQ=43.89;QD=25.67;SOR=1.085	GT:AD:DP:GQ:PL	1/1:0,34:34:99:901,101,0
X	19387045	.	G	A	1102.77	.	AC=2;AF=1.00;AN=2;DP=42;ExcessHet=3.0103;FS=0.000;MLEAC=2;MLEAF=1.00;MQ=43.66;QD=26.90;SOR=1.075	GT:AD:DP:GQ:PL	1/1:0,41:41:99:1131,123,0
X	19387071	.	G	A	1145.77	.	AC=2;AF=1.00;AN=2;DP=42;ExcessHet=3.0103;FS=0.000;MLEAC=2;MLEAF=1.00;MQ=43.66;QD=27.28;SOR=1.005	GT:AD:DP:GQ:PL	1/1:0,42:42:99:1174,126,0
X	19387747	.	CACCA	C	817.73	.	AC=2;AF=1.00;AN=2;DP=20;ExcessHet=3.0103;FS=0.000;MLEAC=2;MLEAF=1.00;MQ=42.72;QD=32.17;SOR=1.981	GT:AD:DP:GQ:PL	1/1:0,19:19:57:855,57,0
X	19387772	.	G	GGTCACCAA	1177.73	.	AC=2;AF=1.00;AN=2;DP=23;ExcessHet=3.0103;FS=0.000;MLEAC=2;MLEAF=1.00;MQ=42.76;QD=28.12;SOR=2.030	GT:AD:DP:GQ:PL	1/1:0,23:23:81:1215,81,0
X	19387825	.	CTG	C	718.73	.	AC=2;AF=1.00;AN=2;DP=30;ExcessHet=3.0103;FS=0.000;MLEAC=2;MLEAF=1.00;MQ=43.08;QD=29.95;SOR=2.494	GT:AD:DP:GQ:PL	1/1:0,24:24:72:756,72,0
X	19387927	.	T	TTTTTTTTTTG	1361.73	.	AC=2;AF=1.00;AN=2;DP=32;ExcessHet=3.0103;FS=0.000;MLEAC=2;MLEAF=1.00;MQ=42.62;QD=24.56;SOR=0.941	GT:AD:DP:GQ:PL	1/1:0,30:30:99:1399,102,0
X	19387936	.	C	T	1389.77	.	AC=2;AF=1.00;AN=2;DP=32;ExcessHet=3.0103;FS=0.000;MLEAC=2;MLEAF=1.00;MQ=42.62;QD=23.20;SOR=0.957	GT:AD:DP:GQ:PL	1/1:0,32:32:99:1418,99,0
X	19387974	.	G	C	891.77	.	AC=2;AF=1.00;AN=2;DP=36;ExcessHet=3.0103;FS=0.000;MLEAC=2;MLEAF=1.00;MQ=43.07;QD=24.77;SOR=1.371	GT:AD:DP:GQ:PL	1/1:0,36:36:99:920,107,0
X	19388220	.	A	AAAC	1565.73	.	AC=2;AF=1.00;AN=2;BaseQRankSum=1.838;ClippingRankSum=0.000;DP=37;ExcessHet=3.0103;FS=0.000;MLEAC=2;MLEAF=1.00;MQ=43.01;MQRankSum=1.646;QD=31.48;ReadPosRankSum=1.486;SOR=0.399	GT:AD:DP:GQ:PL	1/1:1,34:35:94:1603,94,0
X	19388232	.	T	TTACAATAC	1969.73	.	AC=2;AF=1.00;AN=2;DP=41;ExcessHet=3.0103;FS=0.000;MLEAC=2;MLEAF=1.00;MQ=43.08;QD=31.69;SOR=0.793	GT:AD:DP:GQ:PL	1/1:0,40:40:99:2007,135,0
X	19388243	.	A	C	1765.77	.	AC=2;AF=1.00;AN=2;DP=41;ExcessHet=3.0103;FS=0.000;MLEAC=2;MLEAF=1.00;MQ=43.08;QD=34.00;SOR=0.693	GT:AD:DP:GQ:PL	1/1:0,40:40:99:1794,123,0
X	19388275	.	A	G	1172.77	.	AC=2;AF=1.00;AN=2;DP=48;ExcessHet=3.0103;FS=0.000;MLEAC=2;MLEAF=1.00;MQ=43.26;QD=24.95;SOR=0.823	GT:AD:DP:GQ:PL	1/1:0,47:47:99:1201,139,0
X	19389166	.	CA	C	716.73	.	AC=2;AF=1.00;AN=2;BaseQRankSum=0.564;ClippingRankSum=0.000;DP=45;ExcessHet=3.0103;FS=0.000;MLEAC=2;MLEAF=1.00;MQ=43.87;MQRankSum=-0.190;QD=17.07;ReadPosRankSum=0.433;SOR=0.289	GT:AD:DP:GQ:PL	1/1:1,41:42:99:754,102,0
X	19389271	.	A	C	1312.77	.	AC=2;AF=1.00;AN=2;DP=50;ExcessHet=3.0103;FS=0.000;MLEAC=2;MLEAF=1.00;MQ=44.00;QD=26.79;SOR=0.909	GT:AD:DP:GQ:PL	1/1:0,49:49:99:1341,146,0
X	19389297	.	T	G	1312.77	.	AC=2;AF=1.00;AN=2;DP=49;ExcessHet=3.0103;FS=0.000;MLEAC=2;MLEAF=1.00;MQ=44.00;QD=27.35;SOR=0.866	GT:AD:DP:GQ:PL	1/1:0,48:48:99:1341,144,0
X	19389611	.	T	TTGATGATGG	1972.73	.	AC=2;AF=1.00;AN=2;DP=48;ExcessHet=3.0103;FS=0.000;MLEAC=2;MLEAF=1.00;MQ=46.48;QD=31.89;SOR=0.739	GT:AD:DP:GQ:PL	1/1:0,43:43:99:2010,139,0
X	19389933	.	C	T	986.77	.	AC=2;AF=1.00;AN=2;DP=35;ExcessHet=3.0103;FS=0.000;MLEAC=2;MLEAF=1.00;MQ=43.29;QD=28.19;SOR=0.869	GT:AD:DP:GQ:PL	1/1:0,35:35:99:1015,105,0
X	19390333	.	C	T	786.77	.	AC=2;AF=1.00;AN=2;DP=31;ExcessHet=3.0103;FS=0.000;MLEAC=2;MLEAF=1.00;MQ=44.14;QD=25.38;SOR=1.044	GT:AD:DP:GQ:PL	1/1:0,31:31:92:815,92,0
X	19390401	.	AGG	A	614.73	.	AC=2;AF=1.00;AN=2;DP=25;ExcessHet=3.0103;FS=0.000;MLEAC=2;MLEAF=1.00;MQ=44.40;QD=27.94;SOR=0.892	GT:AD:DP:GQ:PL	1/1:0,22:22:66:652,66,0
X	19392060	.	G	A	1377.77	.	AC=2;AF=1.00;AN=2;DP=49;ExcessHet=3.0103;FS=0.000;MLEAC=2;MLEAF=1.00;MQ=43.96;QD=28.70;SOR=1.067	GT:AD:DP:GQ:PL	1/1:0,48:48:99:1406,144,0
X	19392319	.	AT	A	826.73	.	AC=2;AF=1.00;AN=2;BaseQRankSum=1.488;ClippingRankSum=0.000;DP=57;ExcessHet=3.0103;FS=0.000;MLEAC=2;MLEAF=1.00;MQ=44.00;MQRankSum=0.000;QD=17.97;ReadPosRankSum=1.018;SOR=0.324	GT:AD:DP:GQ:PL	1/1:1,45:46:99:864,128,0
X	19392443	.	G	GT	2100.73	.	AC=2;AF=1.00;AN=2;BaseQRankSum=1.357;ClippingRankSum=0.000;DP=56;ExcessHet=3.0103;FS=3.565;MLEAC=2;MLEAF=1.00;MQ=44.12;MQRankSum=0.102;QD=31.20;ReadPosRankSum=0.901;SOR=0.687	GT:AD:DP:GQ:PL	1/1:1,49:50:99:2138,137,0
X	19392463	.	A	G	2422.77	.	AC=2;AF=1.00;AN=2;DP=54;ExcessHet=3.0103;FS=0.000;MLEAC=2;MLEAF=1.00;MQ=44.13;QD=30.33;SOR=1.329	GT:AD:DP:GQ:PL	1/1:0,54:54:99:2451,166,0
X	19392469	.	C	T	2429.77	.	AC=2;AF=1.00;AN=2;DP=53;ExcessHet=3.0103;FS=0.000;MLEAC=2;MLEAF=1.00;MQ=44.13;QD=28.13;SOR=1.402	GT:AD:DP:GQ:PL	1/1:0,53:53:99:2458,166,0
X	19392471	.	T	A	2384.77	.	AC=2;AF=1.00;AN=2;DP=53;ExcessHet=3.0103;FS=0.000;MLEAC=2;MLEAF=1.00;MQ=44.13;QD=30.37;SOR=1.402	GT:AD:DP:GQ:PL	1/1:0,53:53:99:2413,163,0
X	19392649	.	A	T	1045.77	.	AC=2;AF=1.00;AN=2;DP=40;ExcessHet=3.0103;FS=0.000;MLEAC=2;MLEAF=1.00;MQ=43.93;QD=26.14;SOR=0.793	GT:AD:DP:GQ:PL	1/1:0,40:40:99:1074,120,0
X	19393001	.	C	CAAACA	618.74	.	AC=2;AF=1.00;AN=2;BaseQRankSum=-0.591;ClippingRankSum=0.000;DP=20;ExcessHet=3.0103;FS=6.532;MLEAC=2;MLEAF=1.00;MQ=41.17;MQRankSum=1.218;QD=34.37;SOR=2.661	GT:AD:DP:GQ:PL	1/1:1,17:18:27:656,27,0
X	19393014	.	G	A	764.77	.	AC=2;AF=1.00;AN=2;DP=19;ExcessHet=3.0103;FS=0.000;MLEAC=2;MLEAF=1.00;MQ=40.85;QD=29.75;SOR=1.981	GT:AD:DP:GQ:PL	1/1:0,19:19:57:793,57,0
X	19393026	.	G	A	375.77	.	AC=1;AF=0.500;AN=2;BaseQRankSum=0.691;ClippingRankSum=0.000;DP=19;ExcessHet=3.0103;FS=8.392;MLEAC=1;MLEAF=0.500;MQ=41.18;MQRankSum=-1.905;QD=20.88;ReadPosRankSum=-1.119;SOR=2.245	GT:AD:DP:GQ:PL	0/1:8,10:18:99:404,0,120
X	19393380	.	ATTTTTTTTTTTTTTTTTTT	A	506.73	.	AC=2;AF=1.00;AN=2;DP=20;ExcessHet=3.0103;FS=0.000;MLEAC=2;MLEAF=1.00;MQ=40.58;QD=26.51;SOR=0.693	GT:AD:DP:GQ:PL	1/1:0,10:10:44:544,44,0
X	19393421	.	G	C	702.77	.	AC=2;AF=1.00;AN=2;DP=21;ExcessHet=3.0103;FS=0.000;MLEAC=2;MLEAF=1.00;MQ=39.87;QD=33.47;SOR=0.990	GT:AD:DP:GQ:PL	1/1:0,21:21:62:731,62,0
X	19393621	.	T	G	1753.77	.	AC=2;AF=1.00;AN=2;DP=41;ExcessHet=3.0103;FS=0.000;MLEAC=2;MLEAF=1.00;MQ=42.27;QD=33.51;SOR=0.741	GT:AD:DP:GQ:PL	1/1:0,41:41:99:1782,129,0
X	19393627	.	A	AAGAGAGAG	1751.73	.	AC=2;AF=1.00;AN=2;DP=42;ExcessHet=3.0103;FS=0.000;MLEAC=2;MLEAF=1.00;MQ=42.13;QD=31.26;SOR=0.892	GT:AD:DP:GQ:PL	1/1:0,42:42:99:1789,129,0
X	19393671	.	T	A	705.77	.	AC=2;AF=1.00;AN=2;DP=26;ExcessHet=3.0103;FS=0.000;MLEAC=2;MLEAF=1.00;MQ=41.60;QD=27.14;SOR=1.220	GT:AD:DP:GQ:PL	1/1:0,26:26:78:734,78,0
X	19393799	.	C	A	681.77	.	AC=2;AF=1.00;AN=2;DP=25;ExcessHet=3.0103;FS=0.000;MLEAC=2;MLEAF=1.00;MQ=43.11;QD=27.27;SOR=0.770	GT:AD:DP:GQ:PL	1/1:0,25:25:75:710,75,0
X	19393857	.	T	C	537.77	.	AC=2;AF=1.00;AN=2;DP=21;ExcessHet=3.0103;FS=0.000;MLEAC=2;MLEAF=1.00;MQ=42.08;QD=25.61;SOR=1.508	GT:AD:DP:GQ:PL	1/1:0,21:21:63:566,63,0
X	19393881	.	G	GTTTTTTTT	798.73	.	AC=2;AF=1.00;AN=2;DP=15;ExcessHet=3.0103;FS=0.000;MLEAC=1;MLEAF=0.500;MQ=41.42;QD=31.82;SOR=4.174	GT:AD:DP:GQ:PL	1/1:0,11:11:61:808,61,0
X	19393950	.	C	G	846.77	.	AC=2;AF=1.00;AN=2;DP=21;ExcessHet=3.0103;FS=0.000;MLEAC=2;MLEAF=1.00;MQ=41.11;QD=30.27;SOR=1.402	GT:AD:DP:GQ:PL	1/1:0,20:20:60:875,60,0
X	19393962	.	CTGCGGCAATG	C	772.73	.	AC=2;AF=1.00;AN=2;DP=19;ExcessHet=3.0103;FS=0.000;MLEAC=2;MLEAF=1.00;MQ=40.96;QD=32.43;SOR=1.493	GT:AD:DP:GQ:PL	1/1:0,18:18:54:810,54,0
X	19394026	.	A	ATG	1087.73	.	AC=2;AF=1.00;AN=2;DP=22;ExcessHet=3.0103;FS=0.000;MLEAC=2;MLEAF=1.00;MQ=42.06;QD=27.16;SOR=1.085	GT:AD:DP:GQ:PL	1/1:0,22:22:75:1125,75,0
X	19394027	.	C	CCAGCCAGCCA	1087.73	.	AC=2;AF=1.00;AN=2;DP=22;ExcessHet=3.0103;FS=0.000;MLEAC=2;MLEAF=1.00;MQ=42.06;QD=29.91;SOR=1.085	GT:AD:DP:GQ:PL	1/1:0,22:22:75:1125,75,0
X	19394037	.	T	C	1085.77	.	AC=2;AF=1.00;AN=2;DP=25;ExcessHet=3.0103;FS=0.000;MLEAC=2;MLEAF=1.00;MQ=42.22;QD=28.94;SOR=1.136	GT:AD:DP:GQ:PL	1/1:0,25:25:78:1114,78,0
X	19394077	.	C	T	693.77	.	AC=2;AF=1.00;AN=2;DP=27;ExcessHet=3.0103;FS=0.000;MLEAC=2;MLEAF=1.00;MQ=42.87;QD=25.70;SOR=1.302	GT:AD:DP:GQ:PL	1/1:0,27:27:81:722,81,0
X	19394123	.	AGGATCTG	A	1402.73	.	AC=2;AF=1.00;AN=2;DP=32;ExcessHet=3.0103;FS=0.000;MLEAC=2;MLEAF=1.00;MQ=43.28;QD=25.62;SOR=1.284	GT:AD:DP:GQ:PL	1/1:0,32:32:96:1440,96,0
X	19394341	.	G	C	1201.77	.	AC=2;AF=1.00;AN=2;DP=47;ExcessHet=3.0103;FS=0.000;MLEAC=2;MLEAF=1.00;MQ=43.44;QD=26.13;SOR=0.976	GT:AD:DP:GQ:PL	1/1:0,46:46:99:1230,137,0
X	19394480	.	A	G	2271.77	.	AC=2;AF=1.00;AN=2;DP=54;ExcessHet=3.0103;FS=0.000;MLEAC=2;MLEAF=1.00;MQ=43.44;QD=27.32;SOR=0.931	GT:AD:DP:GQ:PL	1/1:0,54:54:99:2300,165,0
X	19394488	.	C	A	2198.77	.	AC=2;AF=1.00;AN=2;DP=50;ExcessHet=3.0103;FS=0.000;MLEAC=2;MLEAF=1.00;MQ=43.33;QD=27.12;SOR=0.859	GT:AD:DP:GQ:PL	1/1:0,50:50:99:2227,153,0
X	19394534	.	T	C	1484.77	.	AC=2;AF=1.00;AN=2;DP=55;ExcessHet=3.0103;FS=0.000;MLEAC=2;MLEAF=1.00;MQ=42.73;QD=27.00;SOR=0.884	GT:AD:DP:GQ:PL	1/1:0,55:55:99:1513,165,0
X	19394560	.	A	AGAAATCG	2101.73	.	AC=2;AF=1.00;AN=2;DP=48;ExcessHet=3.0103;FS=0.000;MLEAC=2;MLEAF=1.00;MQ=42.60;QD=27.64;SOR=0.919	GT:AD:DP:GQ:PL	1/1:0,47:47:99:2139,144,0
X	19394589	.	C	A	1739.77	.	AC=2;AF=1.00;AN=2;DP=39;ExcessHet=3.0103;FS=0.000;MLEAC=2;MLEAF=1.00;MQ=42.00;QD=26.88;SOR=0.743	GT:AD:DP:GQ:PL	1/1:0,39:39:99:1768,123,0
X	19394595	.	T	TA	1666.73	.	AC=2;AF=1.00;AN=2;DP=39;ExcessHet=3.0103;FS=0.000;MLEAC=2;MLEAF=1.00;MQ=41.92;QD=29.92;SOR=0.850	GT:AD:DP:GQ:PL	1/1:0,39:39:99:1704,117,0
X	19394609	.	A	AAAATAACCAAATAGAAAGCATTTATAAATAAGTTGGT	1755.73	.	AC=2;AF=1.00;AN=2;DP=32;ExcessHet=3.0103;FS=0.000;MLEAC=2;MLEAF=1.00;MQ=41.58;QD=26.65;SOR=1.473	GT:AD:DP:GQ:PL	1/1:0,32:32:99:1793,120,0
X	19394678	.	C	CTG	877.73	.	AC=2;AF=1.00;AN=2;DP=25;ExcessHet=3.0103;FS=0.000;MLEAC=2;MLEAF=1.00;MQ=42.38;QD=28.66;SOR=1.270	GT:AD:DP:GQ:PL	1/1:0,24:24:72:915,72,0
X	19394774	.	T	G	828.77	.	AC=2;AF=1.00;AN=2;DP=34;ExcessHet=3.0103;FS=0.000;MLEAC=2;MLEAF=1.00;MQ=43.48;QD=24.38;SOR=1.085	GT:AD:DP:GQ:PL	1/1:0,34:34:99:857,100,0
X	19397403	.	T	C	1436.77	.	AC=2;AF=1.00;AN=2;BaseQRankSum=-1.523;ClippingRankSum=0.000;DP=57;ExcessHet=3.0103;FS=3.409;MLEAC=2;MLEAF=1.00;MQ=43.86;MQRankSum=-0.157;QD=25.21;ReadPosRankSum=1.703;SOR=0.568	GT:AD:DP:GQ:PL	1/1:1,56:57:99:1465,139,0
X	19398035	.	A	C	764.77	.	AC=2;AF=1.00;AN=2;DP=27;ExcessHet=3.0103;FS=0.000;MLEAC=2;MLEAF=1.00;MQ=36.28;QD=28.69;SOR=1.493	GT:AD:DP:GQ:PL	1/1:0,18:18:55:793,55,0
X	19398059	.	G	A	762.77	.	AC=2;AF=1.00;AN=2;DP=31;ExcessHet=3.0103;FS=0.000;MLEAC=2;MLEAF=1.00;MQ=36.72;QD=31.66;SOR=1.493	GT:AD:DP:GQ:PL	1/1:0,18:18:54:791,54,0
X	19400736	.	A	AGT	622.73	.	AC=2;AF=1.00;AN=2;DP=33;ExcessHet=3.0103;FS=0.000;MLEAC=2;MLEAF=1.00;MQ=43.53;QD=29.65;SOR=0.990	GT:AD:DP:GQ:PL	1/1:0,21:21:69:660,69,0
X	19401774	.	A	G	594.77	.	AC=2;AF=1.00;AN=2;DP=23;ExcessHet=3.0103;FS=0.000;MLEAC=2;MLEAF=1.00;MQ=44.23;QD=25.86;SOR=1.179	GT:AD:DP:GQ:PL	1/1:0,23:23:69:623,69,0
X	19401807	.	TCCACCAC	T	1005.73	.	AC=2;AF=1.00;AN=2;DP=26;ExcessHet=3.0103;FS=0.000;MLEAC=2;MLEAF=1.00;MQ=44.36;QD=28.60;SOR=1.519	GT:AD:DP:GQ:PL	1/1:0,24:24:72:1043,72,0
X	19402072	.	T	A	615.77	.	AC=2;AF=1.00;AN=2;DP=22;ExcessHet=3.0103;FS=0.000;MLEAC=2;MLEAF=1.00;MQ=42.43;QD=27.99;SOR=1.085	GT:AD:DP:GQ:PL	1/1:0,22:22:65:644,65,0
X	19402099	.	T	TTA	257.73	.	AC=2;AF=1.00;AN=2;DP=19;ExcessHet=3.0103;FS=0.000;MLEAC=2;MLEAF=1.00;MQ=41.91;QD=23.43;SOR=1.270	GT:AD:DP:GQ:PL	1/1:0,11:11:33:295,33,0
X	19402996	.	C	CT	1069.73	.	AC=2;AF=1.00;AN=2;DP=48;ExcessHet=3.0103;FS=0.000;MLEAC=2;MLEAF=1.00;MQ=44.00;QD=23.77;SOR=0.829	GT:AD:DP:GQ:PL	1/1:0,45:45:99:1107,135,0
X	19403256	.	G	A	1026.77	.	AC=2;AF=1.00;AN=2;BaseQRankSum=1.797;ClippingRankSum=0.000;DP=41;ExcessHet=3.0103;FS=3.979;MLEAC=2;MLEAF=1.00;MQ=44.00;MQRankSum=0.000;QD=25.67;ReadPosRankSum=-0.513;SOR=0.990	GT:AD:DP:GQ:PL	1/1:1,39:40:99:1055,110,0
X	19403358	.	A	T	860.77	.	AC=2;AF=1.00;AN=2;DP=33;ExcessHet=3.0103;FS=0.000;MLEAC=2;MLEAF=1.00;MQ=44.00;QD=26.08;SOR=0.752	GT:AD:DP:GQ:PL	1/1:0,33:33:98:889,98,0
X	19403829	.	TGG	T	1668.73	.	AC=2;AF=1.00;AN=2;DP=46;ExcessHet=3.0103;FS=0.000;MLEAC=2;MLEAF=1.00;MQ=43.94;QD=25.66;SOR=0.829	GT:AD:DP:GQ:PL	1/1:0,45:45:99:1706,135,0
X	19403878	.	A	G	1026.77	.	AC=2;AF=1.00;AN=2;DP=40;ExcessHet=3.0103;FS=0.000;MLEAC=2;MLEAF=1.00;MQ=43.93;QD=25.67;SOR=0.693	GT:AD:DP:GQ:PL	1/1:0,40:40:99:1055,119,0
X	19403933	.	C	T	1748.77	.	AC=2;AF=1.00;AN=2;DP=42;ExcessHet=3.0103;FS=0.000;MLEAC=2;MLEAF=1.00;MQ=43.93;QD=32.65;SOR=1.402	GT:AD:DP:GQ:PL	1/1:0,42:42:99:1777,126,0
X	19403943	.	ATG	A	1729.73	.	AC=2;AF=1.00;AN=2;DP=38;ExcessHet=3.0103;FS=0.000;MLEAC=2;MLEAF=1.00;MQ=43.92;QD=25.89;SOR=1.493	GT:AD:DP:GQ:PL	1/1:0,38:38:99:1767,120,0
X	19403946	.	A	AC	1700.73	.	AC=2;AF=1.00;AN=2;DP=38;ExcessHet=3.0103;FS=0.000;MLEAC=2;MLEAF=1.00;MQ=43.92;QD=27.16;SOR=1.493	GT:AD:DP:GQ:PL	1/1:0,38:38:99:1738,117,0
X	19403961	.	T	A	1606.77	.	AC=2;AF=1.00;AN=2;DP=38;ExcessHet=3.0103;FS=0.000;MLEAC=2;MLEAF=1.00;MQ=44.00;QD=33.35;SOR=1.670	GT:AD:DP:GQ:PL	1/1:0,38:38:99:1635,114,0
X	19404120	.	T	C	817.77	.	AC=2;AF=1.00;AN=2;DP=31;ExcessHet=3.0103;FS=0.000;MLEAC=2;MLEAF=1.00;MQ=44.00;QD=26.38;SOR=1.044	GT:AD:DP:GQ:PL	1/1:0,31:31:93:846,93,0
X	19404197	.	G	C	1171.77	.	AC=2;AF=1.00;AN=2;DP=42;ExcessHet=3.0103;FS=0.000;MLEAC=2;MLEAF=1.00;MQ=44.00;QD=27.90;SOR=3.056	GT:AD:DP:GQ:PL	1/1:0,42:42:99:1200,126,0
X	19404239	.	G	T	1299.77	.	AC=2;AF=1.00;AN=2;BaseQRankSum=1.807;ClippingRankSum=0.000;DP=49;ExcessHet=3.0103;FS=0.000;MLEAC=2;MLEAF=1.00;MQ=44.00;MQRankSum=0.000;QD=26.53;ReadPosRankSum=-0.577;SOR=1.107	GT:AD:DP:GQ:PL	1/1:1,48:49:99:1328,136,0
X	19404322	.	T	A	1535.77	.	AC=2;AF=1.00;AN=2;DP=55;ExcessHet=3.0103;FS=0.000;MLEAC=2;MLEAF=1.00;MQ=44.00;QD=27.92;SOR=1.371	GT:AD:DP:GQ:PL	1/1:0,55:55:99:1564,165,0
X	19404361	.	G	A	1407.77	.	AC=2;AF=1.00;AN=2;DP=52;ExcessHet=3.0103;FS=0.000;MLEAC=2;MLEAF=1.00;MQ=44.00;QD=27.07;SOR=0.693	GT:AD:DP:GQ:PL	1/1:0,52:52:99:1436,156,0
X	19404428	.	A	C	1438.77	.	AC=2;AF=1.00;AN=2;DP=54;ExcessHet=3.0103;FS=0.000;MLEAC=2;MLEAF=1.00;MQ=43.96;QD=26.64;SOR=0.846	GT:AD:DP:GQ:PL	1/1:0,54:54:99:1467,161,0
X	19404590	.	A	AATGTGT	1775.73	.	AC=2;AF=1.00;AN=2;DP=40;ExcessHet=3.0103;FS=0.000;MLEAC=2;MLEAF=1.00;MQ=43.27;QD=30.38;SOR=2.073	GT:AD:DP:GQ:PL	1/1:0,38:38:99:1813,123,0
X	19404612	.	G	T	1002.77	.	AC=2;AF=1.00;AN=2;DP=38;ExcessHet=3.0103;FS=0.000;MLEAC=2;MLEAF=1.00;MQ=43.18;QD=26.39;SOR=1.863	GT:AD:DP:GQ:PL	1/1:0,38:38:99:1031,113,0
X	19404642	.	C	T	1091.77	.	AC=2;AF=1.00;AN=2;DP=41;ExcessHet=3.0103;FS=0.000;MLEAC=2;MLEAF=1.00;MQ=43.24;QD=26.63;SOR=1.347	GT:AD:DP:GQ:PL	1/1:0,41:41:99:1120,123,0
X	19404761	.	T	C	622.77	.	AC=2;AF=1.00;AN=2;DP=24;ExcessHet=3.0103;FS=0.000;MLEAC=2;MLEAF=1.00;MQ=43.80;QD=25.95;SOR=0.859	GT:AD:DP:GQ:PL	1/1:0,24:24:72:651,72,0
X	19404810	.	C	T	228.78	.	AC=2;AF=1.00;AN=2;DP=9;ExcessHet=3.0103;FS=0.000;MLEAC=2;MLEAF=1.00;MQ=43.13;QD=25.42;SOR=2.093	GT:AD:DP:GQ:PL	1/1:0,9:9:27:257,27,0
X	19405084	.	T	C	1149.77	.	AC=2;AF=1.00;AN=2;DP=28;ExcessHet=3.0103;FS=0.000;MLEAC=2;MLEAF=1.00;MQ=43.41;QD=25.81;SOR=1.101	GT:AD:DP:GQ:PL	1/1:0,27:27:84:1178,84,0
X	19405106	.	G	C	1382.77	.	AC=2;AF=1.00;AN=2;DP=30;ExcessHet=3.0103;FS=0.000;MLEAC=2;MLEAF=1.00;MQ=43.56;QD=26.42;SOR=1.255	GT:AD:DP:GQ:PL	1/1:0,29:29:96:1411,96,0
X	19405117	.	CACTGT	C	1267.73	.	AC=2;AF=1.00;AN=2;DP=28;ExcessHet=3.0103;FS=0.000;MLEAC=2;MLEAF=1.00;MQ=44.01;QD=29.71;SOR=0.997	GT:AD:DP:GQ:PL	1/1:0,28:28:87:1305,87,0
X	19405267	.	A	G	610.77	.	AC=2;AF=1.00;AN=2;DP=25;ExcessHet=3.0103;FS=0.000;MLEAC=2;MLEAF=1.00;MQ=42.92;QD=25.45;SOR=2.124	GT:AD:DP:GQ:PL	1/1:0,24:24:71:639,71,0
X	19405310	.	G	A	468.77	.	AC=2;AF=1.00;AN=2;DP=20;ExcessHet=3.0103;FS=0.000;MLEAC=2;MLEAF=1.00;MQ=42.59;QD=24.67;SOR=2.419	GT:AD:DP:GQ:PL	1/1:0,19:19:56:497,56,0
X	19405353	.	C	T	1154.77	.	AC=2;AF=1.00;AN=2;DP=28;ExcessHet=3.0103;FS=0.000;MLEAC=2;MLEAF=1.00;MQ=39.24;QD=31.77;SOR=1.528	GT:AD:DP:GQ:PL	1/1:0,27:27:81:1183,81,0
X	19405361	.	T	A	1305.77	.	AC=2;AF=1.00;AN=2;DP=30;ExcessHet=3.0103;FS=0.000;MLEAC=2;MLEAF=1.00;MQ=39.57;QD=32.57;SOR=1.460	GT:AD:DP:GQ:PL	1/1:0,29:29:90:1334,90,0
X	19405369	.	A	AACATCCCT	1342.73	.	AC=2;AF=1.00;AN=2;DP=30;ExcessHet=3.0103;FS=0.000;MLEAC=2;MLEAF=1.00;MQ=39.98;QD=31.14;SOR=1.255	GT:AD:DP:GQ:PL	1/1:0,29:29:98:1380,98,0
X	19405411	.	A	G	1276.77	.	AC=2;AF=1.00;AN=2;DP=30;ExcessHet=3.0103;FS=0.000;MLEAC=2;MLEAF=1.00;MQ=39.70;QD=30.19;SOR=0.760	GT:AD:DP:GQ:PL	1/1:0,29:29:87:1305,87,0
X	19405413	.	T	G	1276.77	.	AC=2;AF=1.00;AN=2;DP=30;ExcessHet=3.0103;FS=0.000;MLEAC=2;MLEAF=1.00;MQ=39.70;QD=30.89;SOR=0.760	GT:AD:DP:GQ:PL	1/1:0,29:29:87:1305,87,0
X	19405419	.	T	G	1276.77	.	AC=2;AF=1.00;AN=2;DP=30;ExcessHet=3.0103;FS=0.000;MLEAC=2;MLEAF=1.00;MQ=39.70;QD=30.47;SOR=0.760	GT:AD:DP:GQ:PL	1/1:0,29:29:87:1305,87,0
X	19405580	.	A	AGATGCTGC	1042.73	.	AC=2;AF=1.00;AN=2;DP=25;ExcessHet=3.0103;FS=0.000;MLEAC=2;MLEAF=1.00;MQ=41.87;QD=34.33;SOR=1.051	GT:AD:DP:GQ:PL	1/1:0,24:24:72:1080,72,0
X	19405641	.	AGGTTGCT	A	233.79	.	AC=2;AF=1.00;AN=2;DP=12;ExcessHet=3.0103;FS=0.000;MLEAC=2;MLEAF=1.00;MQ=40.86;QD=26.78;SOR=3.912	GT:AD:DP:GQ:PL	1/1:0,6:6:19:271,19,0
X	19405669	.	TGG	T	232.80	.	AC=2;AF=1.00;AN=2;DP=6;ExcessHet=3.0103;FS=0.000;MLEAC=2;MLEAF=1.00;MQ=41.07;QD=28.57;SOR=3.912	GT:AD:DP:GQ:PL	1/1:0,6:6:18:270,18,0
X	19405672	.	CTGCTG	C	232.80	.	AC=2;AF=1.00;AN=2;DP=6;ExcessHet=3.0103;FS=0.000;MLEAC=2;MLEAF=1.00;MQ=41.07;QD=28.19;SOR=3.912	GT:AD:DP:GQ:PL	1/1:0,6:6:18:270,18,0
X	19405976	.	A	G	1585.77	.	AC=2;AF=1.00;AN=2;DP=38;ExcessHet=3.0103;FS=0.000;MLEAC=2;MLEAF=1.00;MQ=43.76;QD=32.84;SOR=1.329	GT:AD:DP:GQ:PL	1/1:0,38:38:99:1614,117,0
X	19405983	.	T	G	1594.77	.	AC=2;AF=1.00;AN=2;DP=37;ExcessHet=3.0103;FS=0.000;MLEAC=2;MLEAF=1.00;MQ=43.75;QD=33.66;SOR=1.432	GT:AD:DP:GQ:PL	1/1:0,37:37:99:1623,117,0
X	19406034	.	G	A	1059.77	.	AC=2;AF=1.00;AN=2;DP=39;ExcessHet=3.0103;FS=0.000;MLEAC=2;MLEAF=1.00;MQ=43.57;QD=27.17;SOR=0.850	GT:AD:DP:GQ:PL	1/1:0,39:39:99:1088,117,0
X	19406056	.	T	A	1259.77	.	AC=2;AF=1.00;AN=2;DP=46;ExcessHet=3.0103;FS=0.000;MLEAC=2;MLEAF=1.00;MQ=43.68;QD=27.39;SOR=1.085	GT:AD:DP:GQ:PL	1/1:0,46:46:99:1288,138,0
X	19406147	.	A	C	1203.77	.	AC=2;AF=1.00;AN=2;DP=45;ExcessHet=3.0103;FS=0.000;MLEAC=2;MLEAF=1.00;MQ=43.84;QD=26.75;SOR=0.929	GT:AD:DP:GQ:PL	1/1:0,45:45:99:1232,135,0
X	19406549	.	T	G	1475.77	.	AC=2;AF=1.00;AN=2;DP=36;ExcessHet=3.0103;FS=0.000;MLEAC=2;MLEAF=1.00;MQ=43.95;QD=26.64;SOR=1.547	GT:AD:DP:GQ:PL	1/1:0,36:36:99:1504,111,0
X	19406568	.	C	T	1484.77	.	AC=2;AF=1.00;AN=2;DP=36;ExcessHet=3.0103;FS=0.000;MLEAC=2;MLEAF=1.00;MQ=44.00;QD=25.48;SOR=1.547	GT:AD:DP:GQ:PL	1/1:0,36:36:99:1513,108,0
X	19407071	.	C	G	1310.77	.	AC=2;AF=1.00;AN=2;DP=51;ExcessHet=3.0103;FS=0.000;MLEAC=2;MLEAF=1.00;MQ=43.96;QD=26.22;SOR=0.859	GT:AD:DP:GQ:PL	1/1:0,50:50:99:1339,149,0
X	19407115	.	A	C	1312.77	.	AC=2;AF=1.00;AN=2;DP=50;ExcessHet=3.0103;FS=0.000;MLEAC=2;MLEAF=1.00;MQ=43.96;QD=26.79;SOR=0.909	GT:AD:DP:GQ:PL	1/1:0,49:49:99:1341,147,0
X	19407841	.	C	T	928.77	.	AC=2;AF=1.00;AN=2;DP=34;ExcessHet=3.0103;FS=0.000;MLEAC=2;MLEAF=1.00;MQ=44.00;QD=27.32;SOR=1.244	GT:AD:DP:GQ:PL	1/1:0,34:34:99:957,102,0
X	19407954	.	T	TG	777.73	.	AC=2;AF=1.00;AN=2;DP=32;ExcessHet=3.0103;FS=0.000;MLEAC=2;MLEAF=1.00;MQ=44.29;QD=24.30;SOR=0.693	GT:AD:DP:GQ:PL	1/1:0,32:32:96:815,96,0
X	19407996	.	C	A	997.77	.	AC=2;AF=1.00;AN=2;DP=36;ExcessHet=3.0103;FS=0.000;MLEAC=2;MLEAF=1.00;MQ=44.25;QD=27.72;SOR=0.804	GT:AD:DP:GQ:PL	1/1:0,36:36:99:1026,108,0
X	19408044	.	T	C	1068.77	.	AC=2;AF=1.00;AN=2;DP=41;ExcessHet=3.0103;FS=0.000;MLEAC=2;MLEAF=1.00;MQ=44.00;QD=26.07;SOR=0.954	GT:AD:DP:GQ:PL	1/1:0,41:41:99:1097,122,0
X	19408266	.	C	T	1246.77	.	AC=2;AF=1.00;AN=2;DP=46;ExcessHet=3.0103;FS=0.000;MLEAC=2;MLEAF=1.00;MQ=43.96;QD=27.71;SOR=0.829	GT:AD:DP:GQ:PL	1/1:0,45:45:99:1275,135,0
X	19408425	.	C	CATCT	1784.73	.	AC=2;AF=1.00;AN=2;DP=43;ExcessHet=3.0103;FS=0.000;MLEAC=2;MLEAF=1.00;MQ=45.67;QD=31.60;SOR=0.788	GT:AD:DP:GQ:PL	1/1:0,42:42:99:1822,126,0
X	19409289	.	GT	G	1099.73	.	AC=2;AF=1.00;AN=2;DP=43;ExcessHet=3.0103;FS=0.000;MLEAC=2;MLEAF=1.00;MQ=44.00;QD=25.58;SOR=0.739	GT:AD:DP:GQ:PL	1/1:0,43:43:99:1137,129,0
X	19409351	.	C	CA	1561.73	.	AC=2;AF=1.00;AN=2;DP=50;ExcessHet=3.0103;FS=0.000;MLEAC=2;MLEAF=1.00;MQ=44.22;QD=31.87;SOR=1.007	GT:AD:DP:GQ:PL	1/1:0,49:49:99:1599,147,0
X	19410806	.	G	A	1361.77	.	AC=2;AF=1.00;AN=2;DP=51;ExcessHet=3.0103;FS=0.000;MLEAC=2;MLEAF=1.00;MQ=44.00;QD=27.24;SOR=0.693	GT:AD:DP:GQ:PL	1/1:0,50:50:99:1390,149,0
X	19411167	.	TA	T	671.73	.	AC=2;AF=1.00;AN=2;BaseQRankSum=-0.788;ClippingRankSum=0.000;DP=47;ExcessHet=3.0103;FS=7.020;MLEAC=2;MLEAF=1.00;MQ=44.00;MQRankSum=0.000;QD=15.99;ReadPosRankSum=0.237;SOR=0.636	GT:AD:DP:GQ:PL	1/1:2,40:42:80:709,80,0
X	19411648	.	C	CACCCACTTGCGCCCACATTT	980.73	.	AC=2;AF=1.00;AN=2;BaseQRankSum=1.919;ClippingRankSum=0.000;DP=41;ExcessHet=3.0103;FS=10.958;MLEAC=2;MLEAF=1.00;MQ=40.52;MQRankSum=-0.676;QD=28.85;ReadPosRankSum=-0.917;SOR=2.058	GT:AD:DP:GQ:PL	1/1:2,32:34:82:1018,82,0
X	19411820	.	G	GA	434.73	.	AC=2;AF=1.00;AN=2;BaseQRankSum=-1.097;ClippingRankSum=0.000;DP=35;ExcessHet=3.0103;FS=2.808;MLEAC=2;MLEAF=1.00;MQ=43.83;MQRankSum=-0.300;QD=15.53;ReadPosRankSum=0.447;SOR=0.235	GT:AD:DP:GQ:PL	1/1:2,26:28:46:472,46,0
X	19414862	.	TCACCCACTTGCCAC	T	328.73	.	AC=1;AF=0.500;AN=2;BaseQRankSum=-1.360;ClippingRankSum=0.000;DP=30;ExcessHet=3.0103;FS=6.831;MLEAC=1;MLEAF=0.500;MQ=39.66;MQRankSum=0.393;QD=11.74;ReadPosRankSum=1.002;SOR=0.116	GT:AD:DP:GQ:PL	0/1:18,10:28:99:366,0,2060
X	19416317	.	T	G	1579.77	.	AC=2;AF=1.00;AN=2;DP=39;ExcessHet=3.0103;FS=0.000;MLEAC=2;MLEAF=1.00;MQ=42.84;QD=33.99;SOR=1.730	GT:AD:DP:GQ:PL	1/1:0,39:39:99:1608,117,0
X	19416323	.	AATGATG	A	1444.73	.	AC=2;AF=1.00;AN=2;DP=35;ExcessHet=3.0103;FS=0.000;MLEAC=2;MLEAF=1.00;MQ=42.66;QD=24.90;SOR=1.308	GT:AD:DP:GQ:PL	1/1:0,35:35:99:1482,108,0
X	19416579	.	A	AG	1095.73	.	AC=2;AF=1.00;AN=2;BaseQRankSum=0.714;ClippingRankSum=0.000;DP=49;ExcessHet=3.0103;FS=13.268;MLEAC=2;MLEAF=1.00;MQ=42.99;MQRankSum=-0.659;QD=22.83;ReadPosRankSum=2.137;SOR=0.567	GT:AD:DP:GQ:PL	1/1:4,44:48:74:1133,74,0
X	19416608	.	G	C	1059.77	.	AC=2;AF=1.00;AN=2;DP=40;ExcessHet=3.0103;FS=0.000;MLEAC=2;MLEAF=1.00;MQ=43.19;QD=26.49;SOR=1.609	GT:AD:DP:GQ:PL	1/1:0,40:40:99:1088,119,0
X	19417408	.	C	T	879.77	.	AC=2;AF=1.00;AN=2;DP=33;ExcessHet=3.0103;FS=0.000;MLEAC=2;MLEAF=1.00;MQ=43.94;QD=27.49;SOR=0.957	GT:AD:DP:GQ:PL	1/1:0,32:32:96:908,96,0
X	19417777	.	C	CG	89.76	.	AC=2;AF=1.00;AN=2;DP=11;ExcessHet=3.0103;FS=0.000;MLEAC=2;MLEAF=1.00;MQ=43.56;QD=14.96;SOR=0.693	GT:AD:DP:GQ:PL	1/1:0,6:6:22:127,22,0
X	19418025	.	A	AATAT	441.75	.	AC=2;AF=1.00;AN=2;BaseQRankSum=-0.486;ClippingRankSum=0.000;DP=16;ExcessHet=3.0103;FS=0.000;MLEAC=2;MLEAF=1.00;MQ=44.92;MQRankSum=1.829;QD=29.73;ReadPosRankSum=-1.117;SOR=0.693	GT:AD:DP:GQ:PL	1/1:1,10:11:23:479,23,0
X	19418246	.	G	A	1072.77	.	AC=2;AF=1.00;AN=2;DP=39;ExcessHet=3.0103;FS=0.000;MLEAC=2;MLEAF=1.00;MQ=43.85;QD=27.51;SOR=1.923	GT:AD:DP:GQ:PL	1/1:0,39:39:99:1101,117,0
X	19418305	.	C	T	1107.77	.	AC=2;AF=1.00;AN=2;DP=41;ExcessHet=3.0103;FS=0.000;MLEAC=2;MLEAF=1.00;MQ=43.86;QD=27.02;SOR=1.666	GT:AD:DP:GQ:PL	1/1:0,41:41:99:1136,123,0
X	19418976	.	A	C	92.85	.	AC=2;AF=1.00;AN=2;DP=6;ExcessHet=3.0103;FS=0.000;MLEAC=2;MLEAF=1.00;MQ=43.51;QD=15.48;SOR=1.329	GT:AD:DP:GQ:PL	1/1:0,6:6:17:121,17,0
X	19419506	.	G	A	1036.77	.	AC=2;AF=1.00;AN=2;DP=38;ExcessHet=3.0103;FS=0.000;MLEAC=2;MLEAF=1.00;MQ=43.52;QD=27.28;SOR=1.179	GT:AD:DP:GQ:PL	1/1:0,38:38:99:1065,114,0
X	19420202	.	G	A	1123.77	.	AC=2;AF=1.00;AN=2;DP=44;ExcessHet=3.0103;FS=0.000;MLEAC=2;MLEAF=1.00;MQ=44.00;QD=26.76;SOR=0.892	GT:AD:DP:GQ:PL	1/1:0,42:42:99:1152,126,0
X	19420597	.	A	C	556.77	.	AC=2;AF=1.00;AN=2;DP=23;ExcessHet=3.0103;FS=0.000;MLEAC=2;MLEAF=1.00;MQ=43.83;QD=24.21;SOR=1.708	GT:AD:DP:GQ:PL	1/1:0,23:23:68:585,68,0
X	19420950	.	G	GT	414.73	.	AC=2;AF=1.00;AN=2;BaseQRankSum=0.000;ClippingRankSum=0.000;DP=29;ExcessHet=3.0103;FS=0.000;MLEAC=1;MLEAF=0.500;MQ=43.93;MQRankSum=-0.189;QD=16.59;ReadPosRankSum=-0.558;SOR=0.430	GT:AD:DP:GQ:PL	1/1:2,23:25:46:385,46,0
X	19422819	.	C	CA	690.73	.	AC=2;AF=1.00;AN=2;DP=35;ExcessHet=3.0103;FS=0.000;MLEAC=2;MLEAF=1.00;MQ=43.94;QD=20.32;SOR=1.819	GT:AD:DP:GQ:PL	1/1:0,34:34:99:728,101,0
X	19422875	.	T	A	777.77	.	AC=2;AF=1.00;AN=2;DP=29;ExcessHet=3.0103;FS=0.000;MLEAC=2;MLEAF=1.00;MQ=43.93;QD=26.82;SOR=1.460	GT:AD:DP:GQ:PL	1/1:0,29:29:87:806,87,0
X	19423309	.	T	TAAAA	860.73	.	AC=2;AF=1.00;AN=2;DP=17;ExcessHet=3.0103;FS=0.000;MLEAC=2;MLEAF=1.00;MQ=42.82;QD=36.11;SOR=1.473	GT:AD:DP:GQ:PL	1/1:0,15:15:60:898,60,0
X	19423336	.	AAAAAAAAG	A	456.73	.	AC=1;AF=0.500;AN=2;BaseQRankSum=0.707;ClippingRankSum=0.000;DP=25;ExcessHet=3.0103;FS=13.244;MLEAC=1;MLEAF=0.500;MQ=43.08;MQRankSum=1.355;QD=25.37;ReadPosRankSum=3.141;SOR=2.044	GT:AD:DP:GQ:PL	0/1:5,13:18:42:494,0,42
X	19423837	.	C	T	1041.77	.	AC=2;AF=1.00;AN=2;BaseQRankSum=1.345;ClippingRankSum=0.000;DP=41;ExcessHet=3.0103;FS=3.118;MLEAC=2;MLEAF=1.00;MQ=43.54;MQRankSum=3.838;QD=25.41;ReadPosRankSum=2.392;SOR=0.378	GT:AD:DP:GQ:PL	1/1:1,40:41:95:1070,95,0
X	19424094	.	C	A	3060.77	.	AC=2;AF=1.00;AN=2;DP=66;ExcessHet=3.0103;FS=0.000;MLEAC=2;MLEAF=1.00;MQ=43.88;QD=33.50;SOR=1.376	GT:AD:DP:GQ:PL	1/1:0,66:66:99:3089,208,0
X	19424095	.	G	GA	3051.73	.	AC=2;AF=1.00;AN=2;DP=67;ExcessHet=3.0103;FS=0.000;MLEAC=2;MLEAF=1.00;MQ=43.88;QD=32.29;SOR=1.410	GT:AD:DP:GQ:PL	1/1:0,67:67:99:3089,208,0
X	19424100	.	T	A	3135.77	.	AC=2;AF=1.00;AN=2;DP=70;ExcessHet=3.0103;FS=0.000;MLEAC=2;MLEAF=1.00;MQ=43.89;QD=28.53;SOR=1.163	GT:AD:DP:GQ:PL	1/1:0,70:70:99:3164,214,0
X	19424101	.	G	T	3135.77	.	AC=2;AF=1.00;AN=2;DP=69;ExcessHet=3.0103;FS=0.000;MLEAC=2;MLEAF=1.00;MQ=43.89;QD=25.41;SOR=1.131	GT:AD:DP:GQ:PL	1/1:0,69:69:99:3164,214,0
X	19424145	.	T	G	1532.77	.	AC=2;AF=1.00;AN=2;DP=56;ExcessHet=3.0103;FS=0.000;MLEAC=2;MLEAF=1.00;MQ=43.86;QD=27.37;SOR=0.765	GT:AD:DP:GQ:PL	1/1:0,56:56:99:1561,168,0
X	19424199	.	AAACAATCGATGC	A	2347.73	.	AC=2;AF=1.00;AN=2;DP=52;ExcessHet=3.0103;FS=0.000;MLEAC=2;MLEAF=1.00;MQ=43.85;QD=32.94;SOR=0.770	GT:AD:DP:GQ:PL	1/1:0,52:52:99:2385,160,0
X	19424213	.	C	A	2396.77	.	AC=2;AF=1.00;AN=2;DP=53;ExcessHet=3.0103;FS=0.000;MLEAC=2;MLEAF=1.00;MQ=43.85;QD=27.62;SOR=0.730	GT:AD:DP:GQ:PL	1/1:0,53:53:99:2425,163,0
X	19424215	.	C	T	2396.77	.	AC=2;AF=1.00;AN=2;DP=54;ExcessHet=3.0103;FS=0.000;MLEAC=2;MLEAF=1.00;MQ=43.85;QD=32.94;SOR=0.767	GT:AD:DP:GQ:PL	1/1:0,54:54:99:2425,163,0
X	19424489	.	C	T	1180.77	.	AC=2;AF=1.00;AN=2;DP=44;ExcessHet=3.0103;FS=0.000;MLEAC=2;MLEAF=1.00;MQ=43.87;QD=26.84;SOR=0.883	GT:AD:DP:GQ:PL	1/1:0,44:44:99:1209,132,0
X	19424705	.	A	C	1707.77	.	AC=2;AF=1.00;AN=2;DP=39;ExcessHet=3.0103;FS=0.000;MLEAC=2;MLEAF=1.00;MQ=43.26;QD=31.94;SOR=0.914	GT:AD:DP:GQ:PL	1/1:0,38:38:99:1736,117,0
X	19424708	.	G	A	1745.77	.	AC=2;AF=1.00;AN=2;DP=41;ExcessHet=3.0103;FS=0.000;MLEAC=2;MLEAF=1.00;MQ=43.30;QD=31.95;SOR=0.793	GT:AD:DP:GQ:PL	1/1:0,40:40:99:1774,120,0
X	19425458	.	C	G	1088.77	.	AC=2;AF=1.00;AN=2;DP=42;ExcessHet=3.0103;FS=0.000;MLEAC=2;MLEAF=1.00;MQ=43.38;QD=26.56;SOR=0.741	GT:AD:DP:GQ:PL	1/1:0,41:41:99:1117,122,0
X	19425585	.	A	C	966.77	.	AC=2;AF=1.00;AN=2;BaseQRankSum=1.688;ClippingRankSum=0.000;DP=38;ExcessHet=3.0103;FS=0.000;MLEAC=2;MLEAF=1.00;MQ=44.00;MQRankSum=0.000;QD=25.44;ReadPosRankSum=-0.647;SOR=0.245	GT:AD:DP:GQ:PL	1/1:1,37:38:90:995,90,0
X	19426416	.	G	A	1385.77	.	AC=2;AF=1.00;AN=2;DP=50;ExcessHet=3.0103;FS=0.000;MLEAC=2;MLEAF=1.00;MQ=43.96;QD=27.72;SOR=0.952	GT:AD:DP:GQ:PL	1/1:0,50:50:99:1414,150,0
X	19426913	.	T	G	857.77	.	AC=2;AF=1.00;AN=2;DP=32;ExcessHet=3.0103;FS=0.000;MLEAC=2;MLEAF=1.00;MQ=43.85;QD=26.81;SOR=0.957	GT:AD:DP:GQ:PL	1/1:0,32:32:96:886,96,0
X	19427095	.	G	GT	306.73	.	AC=2;AF=1.00;AN=2;BaseQRankSum=0.107;ClippingRankSum=0.000;DP=30;ExcessHet=3.0103;FS=0.000;MLEAC=2;MLEAF=1.00;MQ=44.13;MQRankSum=-0.327;QD=12.78;ReadPosRankSum=0.948;SOR=0.874	GT:AD:DP:GQ:PL	1/1:2,22:24:33:344,33,0
X	19427197	.	C	G	709.77	.	AC=2;AF=1.00;AN=2;DP=26;ExcessHet=3.0103;FS=0.000;MLEAC=2;MLEAF=1.00;MQ=44.00;QD=27.30;SOR=1.022	GT:AD:DP:GQ:PL	1/1:0,26:26:78:738,78,0
X	19428836	.	A	T	1107.77	.	AC=2;AF=1.00;AN=2;DP=40;ExcessHet=3.0103;FS=0.000;MLEAC=2;MLEAF=1.00;MQ=43.14;QD=27.69;SOR=1.022	GT:AD:DP:GQ:PL	1/1:0,40:40:99:1136,120,0
X	19429023	.	C	CCTTCTCCTT	1247.73	.	AC=2;AF=1.00;AN=2;DP=28;ExcessHet=3.0103;FS=0.000;MLEAC=2;MLEAF=1.00;MQ=41.74;QD=27.39;SOR=1.302	GT:AD:DP:GQ:PL	1/1:0,27:27:87:1285,87,0
X	19429358	.	A	ATGCCTCCTC	1127.73	.	AC=2;AF=1.00;AN=2;DP=31;ExcessHet=3.0103;FS=0.000;MLEAC=2;MLEAF=1.00;MQ=42.39;QD=25.58;SOR=1.445	GT:AD:DP:GQ:PL	1/1:0,26:26:77:1165,77,0
X	19430948	.	A	AT	176.73	.	AC=1;AF=0.500;AN=2;BaseQRankSum=0.648;ClippingRankSum=0.000;DP=35;ExcessHet=3.0103;FS=1.367;MLEAC=1;MLEAF=0.500;MQ=43.83;MQRankSum=1.002;QD=5.36;ReadPosRankSum=-0.352;SOR=0.976	GT:AD:DP:GQ:PL	0/1:19,14:33:99:214,0,229
X	19431393	.	C	CCCAAAG	1365.73	.	AC=2;AF=1.00;AN=2;DP=38;ExcessHet=3.0103;FS=0.000;MLEAC=2;MLEAF=1.00;MQ=42.38;QD=31.69;SOR=1.044	GT:AD:DP:GQ:PL	1/1:0,31:31:95:1403,95,0
X	19431613	.	TG	T	1432.73	.	AC=2;AF=1.00;AN=2;DP=48;ExcessHet=3.0103;FS=0.000;MLEAC=2;MLEAF=1.00;MQ=43.33;QD=30.48;SOR=0.735	GT:AD:DP:GQ:PL	1/1:0,47:47:99:1470,141,0
X	19432061	.	TGTGCCGGC	T	1532.73	.	AC=2;AF=1.00;AN=2;DP=36;ExcessHet=3.0103;FS=0.000;MLEAC=2;MLEAF=1.00;MQ=43.95;QD=30.28;SOR=1.483	GT:AD:DP:GQ:PL	1/1:0,35:35:99:1570,105,0
X	19432102	.	G	A	1388.77	.	AC=2;AF=1.00;AN=2;DP=33;ExcessHet=3.0103;FS=0.000;MLEAC=2;MLEAF=1.00;MQ=43.88;QD=28.81;SOR=1.681	GT:AD:DP:GQ:PL	1/1:0,32:32:99:1417,99,0
X	19432110	.	GGGA	G	1440.73	.	AC=2;AF=1.00;AN=2;DP=35;ExcessHet=3.0103;FS=0.000;MLEAC=2;MLEAF=1.00;MQ=43.89;QD=28.63;SOR=1.418	GT:AD:DP:GQ:PL	1/1:0,34:34:99:1478,102,0
X	19432118	.	ATGGGC	A	1402.73	.	AC=2;AF=1.00;AN=2;DP=31;ExcessHet=3.0103;FS=0.000;MLEAC=2;MLEAF=1.00;MQ=43.87;QD=35.19;SOR=1.402	GT:AD:DP:GQ:PL	1/1:0,31:31:96:1440,96,0
X	19432359	.	G	C	1481.77	.	AC=2;AF=1.00;AN=2;DP=32;ExcessHet=3.0103;FS=0.000;MLEAC=2;MLEAF=1.00;MQ=43.94;QD=31.85;SOR=0.818	GT:AD:DP:GQ:PL	1/1:0,32:32:99:1510,102,0
X	19432363	.	G	T	1481.77	.	AC=2;AF=1.00;AN=2;DP=33;ExcessHet=3.0103;FS=0.000;MLEAC=2;MLEAF=1.00;MQ=43.94;QD=30.35;SOR=0.752	GT:AD:DP:GQ:PL	1/1:0,33:33:99:1510,102,0
X	19432366	.	A	G	1452.77	.	AC=2;AF=1.00;AN=2;DP=31;ExcessHet=3.0103;FS=0.000;MLEAC=2;MLEAF=1.00;MQ=43.94;QD=30.47;SOR=0.756	GT:AD:DP:GQ:PL	1/1:0,31:31:99:1481,99,0
X	19432374	.	C	T	1501.77	.	AC=2;AF=1.00;AN=2;DP=31;ExcessHet=3.0103;FS=0.000;MLEAC=2;MLEAF=1.00;MQ=43.94;QD=37.43;SOR=0.756	GT:AD:DP:GQ:PL	1/1:0,31:31:99:1530,102,0
X	19432377	.	GT	G	1477.73	.	AC=2;AF=1.00;AN=2;DP=33;ExcessHet=3.0103;FS=0.000;MLEAC=2;MLEAF=1.00;MQ=43.94;QD=31.45;SOR=0.880	GT:AD:DP:GQ:PL	1/1:0,33:33:99:1515,102,0
X	19432379	.	CCT	C	1477.73	.	AC=2;AF=1.00;AN=2;DP=34;ExcessHet=3.0103;FS=0.000;MLEAC=2;MLEAF=1.00;MQ=43.94;QD=37.79;SOR=0.811	GT:AD:DP:GQ:PL	1/1:0,34:34:99:1515,102,0
X	19432408	.	C	A	1091.77	.	AC=2;AF=1.00;AN=2;DP=40;ExcessHet=3.0103;FS=0.000;MLEAC=2;MLEAF=1.00;MQ=43.95;QD=27.29;SOR=0.902	GT:AD:DP:GQ:PL	1/1:0,40:40:99:1120,120,0
X	19432845	.	TGGG	T	1059.73	.	AC=2;AF=1.00;AN=2;DP=27;ExcessHet=3.0103;FS=0.000;MLEAC=2;MLEAF=1.00;MQ=44.00;QD=33.48;SOR=0.941	GT:AD:DP:GQ:PL	1/1:0,25:25:75:1097,75,0
X	19432851	.	G	C	1106.77	.	AC=2;AF=1.00;AN=2;DP=26;ExcessHet=3.0103;FS=0.000;MLEAC=2;MLEAF=1.00;MQ=44.00;QD=27.90;SOR=1.022	GT:AD:DP:GQ:PL	1/1:0,26:26:78:1135,78,0
X	19433365	.	C	A	1306.77	.	AC=2;AF=1.00;AN=2;DP=49;ExcessHet=3.0103;FS=0.000;MLEAC=2;MLEAF=1.00;MQ=44.00;QD=27.22;SOR=1.708	GT:AD:DP:GQ:PL	1/1:0,48:48:99:1335,144,0
X	19433951	.	GTGTGGCATA	G	1619.73	.	AC=2;AF=1.00;AN=2;DP=47;ExcessHet=3.0103;FS=0.000;MLEAC=2;MLEAF=1.00;MQ=43.48;QD=32.69;SOR=0.859	GT:AD:DP:GQ:PL	1/1:0,37:37:99:1657,113,0
X	19434174	.	T	A	1168.77	.	AC=2;AF=1.00;AN=2;DP=27;ExcessHet=3.0103;FS=0.000;MLEAC=2;MLEAF=1.00;MQ=43.09;QD=31.85;SOR=2.753	GT:AD:DP:GQ:PL	1/1:0,27:27:81:1197,81,0
X	19434182	.	G	GCA	1204.73	.	AC=2;AF=1.00;AN=2;DP=28;ExcessHet=3.0103;FS=0.000;MLEAC=2;MLEAF=1.00;MQ=43.12;QD=31.35;SOR=2.468	GT:AD:DP:GQ:PL	1/1:0,28:28:84:1242,84,0
X	19434325	.	A	C	349.77	.	AC=1;AF=0.500;AN=2;BaseQRankSum=-0.087;ClippingRankSum=0.000;DP=13;ExcessHet=3.0103;FS=0.000;MLEAC=1;MLEAF=0.500;MQ=41.43;MQRankSum=-1.800;QD=26.91;ReadPosRankSum=-0.085;SOR=2.147	GT:AD:DP:GQ:PL	0/1:3,10:13:99:378,0,1273
X	19434327	.	A	C	349.77	.	AC=1;AF=0.500;AN=2;BaseQRankSum=-1.371;ClippingRankSum=0.000;DP=19;ExcessHet=3.0103;FS=10.620;MLEAC=1;MLEAF=0.500;MQ=42.10;MQRankSum=-2.473;QD=18.41;ReadPosRankSum=1.495;SOR=3.702	GT:AD:DP:GQ:PL	0/1:9,10:19:99:378,0,1273
X	19434330	.	CACTTATT	C	296.73	.	AC=1;AF=0.500;AN=2;BaseQRankSum=-1.884;ClippingRankSum=0.000;DP=19;ExcessHet=3.0103;FS=6.107;MLEAC=1;MLEAF=0.500;MQ=42.10;MQRankSum=-2.892;QD=15.62;ReadPosRankSum=-1.290;SOR=3.033	GT:AD:DP:GQ:PL	0/1:12,7:19:99:334,0,1535
X	19434339	.	G	C	187.77	.	AC=1;AF=0.500;AN=2;BaseQRankSum=-0.811;ClippingRankSum=0.000;DP=17;ExcessHet=3.0103;FS=5.842;MLEAC=1;MLEAF=0.500;MQ=42.32;MQRankSum=-3.035;QD=11.05;SOR=2.494	GT:AD:DP:GQ:PL	0/1:12,5:17:99:216,0,1544
X	19435530	.	A	G	541.77	.	AC=2;AF=1.00;AN=2;BaseQRankSum=-1.111;ClippingRankSum=0.000;DP=37;ExcessHet=3.0103;FS=9.271;MLEAC=2;MLEAF=1.00;MQ=44.60;MQRankSum=0.394;QD=17.48;ReadPosRankSum=0.443;SOR=1.509	GT:AD:DP:GQ:PL	1/1:2,29:31:50:570,50,0
X	19435532	.	G	T	541.77	.	AC=2;AF=1.00;AN=2;BaseQRankSum=-1.978;ClippingRankSum=0.000;DP=38;ExcessHet=3.0103;FS=9.031;MLEAC=2;MLEAF=1.00;MQ=44.58;MQRankSum=0.381;QD=16.42;ReadPosRankSum=0.189;SOR=1.414	GT:AD:DP:GQ:PL	1/1:2,31:33:50:570,50,0
X	19435534	.	A	AAAAAAG	623.73	.	AC=2;AF=1.00;AN=2;BaseQRankSum=-0.118;ClippingRankSum=0.000;DP=37;ExcessHet=3.0103;FS=9.031;MLEAC=2;MLEAF=1.00;MQ=44.60;MQRankSum=0.381;QD=18.90;ReadPosRankSum=0.264;SOR=1.414	GT:AD:DP:GQ:PL	1/1:2,31:33:62:661,62,0
X	19435703	.	C	T	1205.77	.	AC=2;AF=1.00;AN=2;DP=43;ExcessHet=3.0103;FS=0.000;MLEAC=2;MLEAF=1.00;MQ=44.00;QD=28.04;SOR=0.836	GT:AD:DP:GQ:PL	1/1:0,43:43:99:1234,129,0
X	19436517	.	A	G	2070.77	.	AC=2;AF=1.00;AN=2;DP=46;ExcessHet=3.0103;FS=0.000;MLEAC=2;MLEAF=1.00;MQ=43.94;QD=35.35;SOR=1.765	GT:AD:DP:GQ:PL	1/1:0,46:46:99:2099,141,0
X	19436520	.	A	ACAG	2065.73	.	AC=2;AF=1.00;AN=2;DP=46;ExcessHet=3.0103;FS=0.000;MLEAC=2;MLEAF=1.00;MQ=43.94;QD=30.75;SOR=1.765	GT:AD:DP:GQ:PL	1/1:0,46:46:99:2103,141,0
X	19437097	.	T	TGCTCCTTTG	1219.73	.	AC=2;AF=1.00;AN=2;DP=32;ExcessHet=3.0103;FS=0.000;MLEAC=2;MLEAF=1.00;MQ=42.85;QD=32.01;SOR=0.859	GT:AD:DP:GQ:PL	1/1:0,24:24:83:1257,83,0
X	19444865	.	G	GA	451.73	.	AC=2;AF=1.00;AN=2;DP=23;ExcessHet=3.0103;FS=0.000;MLEAC=2;MLEAF=1.00;MQ=42.46;QD=19.64;SOR=1.179	GT:AD:DP:GQ:PL	1/1:0,23:23:68:489,68,0
X	19445853	.	G	C	1610.77	.	AC=2;AF=1.00;AN=2;DP=58;ExcessHet=3.0103;FS=0.000;MLEAC=2;MLEAF=1.00;MQ=44.00;QD=27.77;SOR=0.997	GT:AD:DP:GQ:PL	1/1:0,58:58:99:1639,174,0
X	19446885	.	TAAA	T	980.73	.	AC=2;AF=1.00;AN=2;DP=28;ExcessHet=3.0103;FS=0.000;MLEAC=2;MLEAF=1.00;MQ=43.93;QD=28.34;SOR=2.737	GT:AD:DP:GQ:PL	1/1:0,25:25:75:1018,75,0
X	19446903	.	G	A	1144.77	.	AC=2;AF=1.00;AN=2;DP=29;ExcessHet=3.0103;FS=0.000;MLEAC=2;MLEAF=1.00;MQ=43.93;QD=27.85;SOR=2.910	GT:AD:DP:GQ:PL	1/1:0,29:29:87:1173,87,0
X	19446952	.	T	C	997.77	.	AC=2;AF=1.00;AN=2;DP=37;ExcessHet=3.0103;FS=0.000;MLEAC=2;MLEAF=1.00;MQ=43.95;QD=26.97;SOR=0.984	GT:AD:DP:GQ:PL	1/1:0,37:37:99:1026,111,0
X	19447182	.	G	A	1224.77	.	AC=2;AF=1.00;AN=2;DP=46;ExcessHet=3.0103;FS=0.000;MLEAC=2;MLEAF=1.00;MQ=44.00;QD=27.22;SOR=0.737	GT:AD:DP:GQ:PL	1/1:0,45:45:99:1253,134,0
X	19448694	.	G	GT	383.73	.	AC=2;AF=1.00;AN=2;BaseQRankSum=1.926;ClippingRankSum=0.000;DP=29;ExcessHet=3.0103;FS=0.000;MLEAC=2;MLEAF=1.00;MQ=43.90;MQRankSum=-0.167;QD=14.76;ReadPosRankSum=1.009;SOR=0.914	GT:AD:DP:GQ:PL	1/1:2,24:26:40:420,40,0
X	19448817	.	A	G	1027.77	.	AC=2;AF=1.00;AN=2;DP=39;ExcessHet=3.0103;FS=0.000;MLEAC=2;MLEAF=1.00;MQ=44.16;QD=26.35;SOR=0.850	GT:AD:DP:GQ:PL	1/1:0,39:39:99:1056,116,0
X	19448926	.	G	A	1200.77	.	AC=2;AF=1.00;AN=2;DP=45;ExcessHet=3.0103;FS=0.000;MLEAC=2;MLEAF=1.00;MQ=43.89;QD=26.68;SOR=0.929	GT:AD:DP:GQ:PL	1/1:0,45:45:99:1229,135,0
X	19449158	.	C	T	864.77	.	AC=2;AF=1.00;AN=2;BaseQRankSum=1.796;ClippingRankSum=0.000;DP=36;ExcessHet=3.0103;FS=3.259;MLEAC=2;MLEAF=1.00;MQ=43.89;MQRankSum=4.244;QD=24.02;ReadPosRankSum=1.545;SOR=0.491	GT:AD:DP:GQ:PL	1/1:1,35:36:97:893,97,0
X	19449186	.	C	CT	420.73	.	AC=2;AF=1.00;AN=2;BaseQRankSum=1.193;ClippingRankSum=0.000;DP=35;ExcessHet=3.0103;FS=0.000;MLEAC=2;MLEAF=1.00;MQ=43.89;MQRankSum=-0.246;QD=14.02;ReadPosRankSum=-1.676;SOR=0.483	GT:AD:DP:GQ:PL	1/1:3,27:30:33:457,33,0
X	19449683	.	A	AG	246.77	.	AC=2;AF=1.00;AN=2;DP=9;ExcessHet=3.0103;FS=0.000;MLEAC=2;MLEAF=1.00;MQ=42.13;QD=27.92;SOR=1.609	GT:AD:DP:GQ:PL	1/1:0,7:7:21:284,21,0
X	19449699	.	T	G	152.03	.	AC=2;AF=1.00;AN=2;DP=7;ExcessHet=3.0103;FS=0.000;MLEAC=2;MLEAF=1.00;MQ=39.55;QD=29.42;SOR=1.609	GT:AD:DP:GQ:PL	1/1:0,4:4:12:180,12,0
X	19452390	.	A	C	75.77	.	AC=1;AF=0.500;AN=2;BaseQRankSum=-1.175;ClippingRankSum=0.000;DP=18;ExcessHet=3.0103;FS=34.857;MLEAC=1;MLEAF=0.500;MQ=43.43;MQRankSum=-2.625;QD=4.21;ReadPosRankSum=-0.391;SOR=3.219	GT:AD:DP:GQ:PL	0/1:14,4:18:99:104,0,651
X	19452397	.	A	C	75.77	.	AC=1;AF=0.500;AN=2;BaseQRankSum=0.267;ClippingRankSum=0.000;DP=18;ExcessHet=3.0103;FS=34.857;MLEAC=1;MLEAF=0.500;MQ=43.43;MQRankSum=-2.625;QD=4.21;ReadPosRankSum=-0.385;SOR=3.219	GT:AD:DP:GQ:PL	0/1:14,4:18:99:104,0,651
X	19452400	.	T	C	81.77	.	AC=1;AF=0.500;AN=2;BaseQRankSum=-1.249;ClippingRankSum=0.000;DP=17;ExcessHet=3.0103;FS=26.776;MLEAC=1;MLEAF=0.500;MQ=43.40;MQRankSum=-2.527;QD=4.81;ReadPosRankSum=-1.123;SOR=3.220	GT:AD:DP:GQ:PL	0/1:13,4:17:99:110,0,561
X	19456190	.	TAATGGCG	T	459.73	.	AC=2;AF=1.00;AN=2;DP=19;ExcessHet=3.0103;FS=0.000;MLEAC=2;MLEAF=1.00;MQ=41.54;QD=28.39;SOR=1.802	GT:AD:DP:GQ:PL	1/1:0,11:11:34:497,34,0
X	19456515	.	C	CCAGGACGAACAGAACGAA	1244.73	.	AC=2;AF=1.00;AN=2;DP=31;ExcessHet=3.0103;FS=0.000;MLEAC=2;MLEAF=1.00;MQ=43.24;QD=26.61;SOR=0.846	GT:AD:DP:GQ:PL	1/1:0,26:26:86:1282,86,0
X	19456723	.	G	T	1063.77	.	AC=2;AF=1.00;AN=2;DP=39;ExcessHet=3.0103;FS=0.000;MLEAC=2;MLEAF=1.00;MQ=43.75;QD=27.28;SOR=0.743	GT:AD:DP:GQ:PL	1/1:0,39:39:99:1092,117,0
X	19457250	.	C	T	1086.77	.	AC=2;AF=1.00;AN=2;DP=40;ExcessHet=3.0103;FS=0.000;MLEAC=2;MLEAF=1.00;MQ=44.00;QD=27.17;SOR=0.693	GT:AD:DP:GQ:PL	1/1:0,40:40:99:1115,120,0
X	19457594	.	A	C	1202.77	.	AC=2;AF=1.00;AN=2;DP=44;ExcessHet=3.0103;FS=0.000;MLEAC=2;MLEAF=1.00;MQ=46.04;QD=27.34;SOR=1.364	GT:AD:DP:GQ:PL	1/1:0,44:44:99:1231,132,0
X	19457715	.	A	AACCCGG	1452.73	.	AC=2;AF=1.00;AN=2;DP=35;ExcessHet=3.0103;FS=0.000;MLEAC=2;MLEAF=1.00;MQ=45.93;QD=27.51;SOR=1.022	GT:AD:DP:GQ:PL	1/1:0,33:33:99:1490,105,0
X	19457922	.	A	C	1282.77	.	AC=2;AF=1.00;AN=2;DP=30;ExcessHet=3.0103;FS=0.000;MLEAC=2;MLEAF=1.00;MQ=43.17;QD=28.31;SOR=0.693	GT:AD:DP:GQ:PL	1/1:0,30:30:90:1311,90,0
X	19457935	.	AAGGATGCCCC	A	1205.73	.	AC=2;AF=1.00;AN=2;DP=27;ExcessHet=3.0103;FS=0.000;MLEAC=2;MLEAF=1.00;MQ=43.08;QD=27.67;SOR=0.765	GT:AD:DP:GQ:PL	1/1:0,27:27:84:1243,84,0
X	19458004	.	T	TACTAC	1483.73	.	AC=2;AF=1.00;AN=2;DP=33;ExcessHet=3.0103;FS=0.000;MLEAC=2;MLEAF=1.00;MQ=44.00;QD=29.76;SOR=0.880	GT:AD:DP:GQ:PL	1/1:0,33:33:99:1521,102,0
X	19458499	.	A	G	1800.77	.	AC=2;AF=1.00;AN=2;DP=40;ExcessHet=3.0103;FS=0.000;MLEAC=2;MLEAF=1.00;MQ=44.00;QD=35.54;SOR=0.793	GT:AD:DP:GQ:PL	1/1:0,40:40:99:1829,123,0
X	19458509	.	TCC	T	1807.73	.	AC=2;AF=1.00;AN=2;DP=41;ExcessHet=3.0103;FS=0.000;MLEAC=2;MLEAF=1.00;MQ=44.00;QD=34.72;SOR=0.741	GT:AD:DP:GQ:PL	1/1:0,41:41:99:1845,123,0
X	19458513	.	G	T	1861.77	.	AC=2;AF=1.00;AN=2;DP=41;ExcessHet=3.0103;FS=0.000;MLEAC=2;MLEAF=1.00;MQ=44.00;QD=35.31;SOR=0.741	GT:AD:DP:GQ:PL	1/1:0,41:41:99:1890,126,0
X	19458538	.	A	C	1726.77	.	AC=2;AF=1.00;AN=2;DP=38;ExcessHet=3.0103;FS=0.000;MLEAC=2;MLEAF=1.00;MQ=44.00;QD=31.85;SOR=0.693	GT:AD:DP:GQ:PL	1/1:0,38:38:99:1755,117,0
X	19458541	.	C	G	1771.77	.	AC=2;AF=1.00;AN=2;DP=38;ExcessHet=3.0103;FS=0.000;MLEAC=2;MLEAF=1.00;MQ=44.00;QD=28.19;SOR=0.693	GT:AD:DP:GQ:PL	1/1:0,38:38:99:1800,120,0
X	19458546	.	T	TAC	1708.73	.	AC=2;AF=1.00;AN=2;DP=37;ExcessHet=3.0103;FS=0.000;MLEAC=2;MLEAF=1.00;MQ=44.00;QD=26.98;SOR=0.746	GT:AD:DP:GQ:PL	1/1:0,37:37:99:1746,117,0
X	19458547	.	G	A	1717.77	.	AC=2;AF=1.00;AN=2;DP=39;ExcessHet=3.0103;FS=0.000;MLEAC=2;MLEAF=1.00;MQ=43.95;QD=29.39;SOR=0.743	GT:AD:DP:GQ:PL	1/1:0,39:39:99:1746,117,0
X	19458932	.	C	T	1035.77	.	AC=2;AF=1.00;AN=2;DP=24;ExcessHet=3.0103;FS=0.000;MLEAC=2;MLEAF=1.00;MQ=44.00;QD=29.71;SOR=0.859	GT:AD:DP:GQ:PL	1/1:0,24:24:72:1064,72,0
X	19458940	.	CA	C	1093.73	.	AC=2;AF=1.00;AN=2;DP=25;ExcessHet=3.0103;FS=0.000;MLEAC=2;MLEAF=1.00;MQ=44.00;QD=35.27;SOR=0.770	GT:AD:DP:GQ:PL	1/1:0,25:25:78:1131,78,0
X	19458943	.	CA	C	1064.73	.	AC=2;AF=1.00;AN=2;DP=25;ExcessHet=3.0103;FS=0.000;MLEAC=2;MLEAF=1.00;MQ=43.85;QD=31.26;SOR=0.770	GT:AD:DP:GQ:PL	1/1:0,25:25:75:1102,75,0
X	19459226	.	GA	G	550.73	.	AC=2;AF=1.00;AN=2;BaseQRankSum=1.225;ClippingRankSum=0.000;DP=45;ExcessHet=3.0103;FS=0.000;MLEAC=2;MLEAF=1.00;MQ=44.19;MQRankSum=0.369;QD=14.49;ReadPosRankSum=-0.640;SOR=1.022	GT:AD:DP:GQ:PL	1/1:2,36:38:81:588,81,0
X	19459273	.	C	A	1057.77	.	AC=2;AF=1.00;AN=2;DP=38;ExcessHet=3.0103;FS=0.000;MLEAC=2;MLEAF=1.00;MQ=44.23;QD=27.84;SOR=0.798	GT:AD:DP:GQ:PL	1/1:0,38:38:99:1086,114,0
X	19459301	.	C	T	1108.77	.	AC=2;AF=1.00;AN=2;DP=41;ExcessHet=3.0103;FS=0.000;MLEAC=2;MLEAF=1.00;MQ=44.00;QD=27.04;SOR=0.843	GT:AD:DP:GQ:PL	1/1:0,41:41:99:1137,123,0
X	19459328	.	C	T	1196.77	.	AC=2;AF=1.00;AN=2;DP=45;ExcessHet=3.0103;FS=0.000;MLEAC=2;MLEAF=1.00;MQ=44.00;QD=26.59;SOR=0.829	GT:AD:DP:GQ:PL	1/1:0,45:45:99:1225,135,0
X	19459705	.	C	T	1380.77	.	AC=2;AF=1.00;AN=2;DP=52;ExcessHet=3.0103;FS=0.000;MLEAC=2;MLEAF=1.00;MQ=43.87;QD=27.07;SOR=0.900	GT:AD:DP:GQ:PL	1/1:0,51:51:99:1409,153,0
X	19459790	.	C	A	1465.77	.	AC=2;AF=1.00;AN=2;BaseQRankSum=1.735;ClippingRankSum=0.000;DP=54;ExcessHet=3.0103;FS=0.000;MLEAC=2;MLEAF=1.00;MQ=43.82;MQRankSum=-0.256;QD=27.14;ReadPosRankSum=-0.610;SOR=0.446	GT:AD:DP:GQ:PL	1/1:1,53:54:99:1494,152,0
X	19459817	.	T	TAACATCG	2302.73	.	AC=2;AF=1.00;AN=2;DP=48;ExcessHet=3.0103;FS=0.000;MLEAC=2;MLEAF=1.00;MQ=43.88;QD=26.09;SOR=1.203	GT:AD:DP:GQ:PL	1/1:0,46:46:99:2340,157,0
X	19459820	.	TA	T	2257.73	.	AC=2;AF=1.00;AN=2;DP=51;ExcessHet=3.0103;FS=0.000;MLEAC=2;MLEAF=1.00;MQ=43.88;QD=25.58;SOR=0.952	GT:AD:DP:GQ:PL	1/1:0,50:50:99:2295,153,0
X	19459823	.	T	C	2266.77	.	AC=2;AF=1.00;AN=2;DP=52;ExcessHet=3.0103;FS=0.000;MLEAC=2;MLEAF=1.00;MQ=43.89;QD=29.83;SOR=0.994	GT:AD:DP:GQ:PL	1/1:0,51:51:99:2295,154,0
X	19459826	.	AAG	A	2212.73	.	AC=2;AF=1.00;AN=2;DP=51;ExcessHet=3.0103;FS=0.000;MLEAC=2;MLEAF=1.00;MQ=43.88;QD=30.90;SOR=1.051	GT:AD:DP:GQ:PL	1/1:0,50:50:99:2250,151,0
X	19459830	.	C	A	2176.77	.	AC=2;AF=1.00;AN=2;DP=49;ExcessHet=3.0103;FS=0.000;MLEAC=2;MLEAF=1.00;MQ=43.88;QD=33.74;SOR=0.963	GT:AD:DP:GQ:PL	1/1:0,48:48:99:2205,147,0
X	19459831	.	CT	C	2167.73	.	AC=2;AF=1.00;AN=2;DP=49;ExcessHet=3.0103;FS=0.000;MLEAC=2;MLEAF=1.00;MQ=43.88;QD=32.82;SOR=0.963	GT:AD:DP:GQ:PL	1/1:0,48:48:99:2205,147,0
X	19460218	.	C	A	1653.77	.	AC=2;AF=1.00;AN=2;DP=59;ExcessHet=3.0103;FS=0.000;MLEAC=2;MLEAF=1.00;MQ=44.00;QD=28.03;SOR=1.034	GT:AD:DP:GQ:PL	1/1:0,59:59:99:1682,177,0
X	19460535	.	G	GGAAA	2771.73	.	AC=2;AF=1.00;AN=2;DP=62;ExcessHet=3.0103;FS=0.000;MLEAC=2;MLEAF=1.00;MQ=43.85;QD=25.00;SOR=1.123	GT:AD:DP:GQ:PL	1/1:0,59:59:99:2809,195,0
X	19460607	.	A	G	1597.77	.	AC=2;AF=1.00;AN=2;DP=61;ExcessHet=3.0103;FS=0.000;MLEAC=2;MLEAF=1.00;MQ=43.97;QD=26.19;SOR=0.865	GT:AD:DP:GQ:PL	1/1:0,61:61:99:1626,182,0
X	19460850	.	A	T	1317.77	.	AC=2;AF=1.00;AN=2;DP=47;ExcessHet=3.0103;FS=0.000;MLEAC=2;MLEAF=1.00;MQ=44.00;QD=28.04;SOR=1.022	GT:AD:DP:GQ:PL	1/1:0,47:47:99:1346,141,0
X	19460939	.	AATGTATTGT	A	2685.73	.	AC=2;AF=1.00;AN=2;DP=61;ExcessHet=3.0103;FS=0.000;MLEAC=2;MLEAF=1.00;MQ=43.82;QD=27.78;SOR=0.725	GT:AD:DP:GQ:PL	1/1:0,61:61:99:2723,184,0
X	19460954	.	GC	G	2604.73	.	AC=2;AF=1.00;AN=2;DP=61;ExcessHet=3.0103;FS=0.000;MLEAC=2;MLEAF=1.00;MQ=43.82;QD=25.70;SOR=0.726	GT:AD:DP:GQ:PL	1/1:0,59:59:99:2642,178,0
X	19460960	.	C	A	2646.77	.	AC=2;AF=1.00;AN=2;DP=59;ExcessHet=3.0103;FS=0.000;MLEAC=2;MLEAF=1.00;MQ=43.82;QD=29.70;SOR=0.726	GT:AD:DP:GQ:PL	1/1:0,59:59:99:2675,181,0
X	19460962	.	T	A	2646.77	.	AC=2;AF=1.00;AN=2;DP=59;ExcessHet=3.0103;FS=0.000;MLEAC=2;MLEAF=1.00;MQ=43.82;QD=26.69;SOR=0.726	GT:AD:DP:GQ:PL	1/1:0,59:59:99:2675,181,0
X	19461354	.	T	A	1720.77	.	AC=2;AF=1.00;AN=2;DP=40;ExcessHet=3.0103;FS=0.000;MLEAC=2;MLEAF=1.00;MQ=43.88;QD=28.01;SOR=0.793	GT:AD:DP:GQ:PL	1/1:0,40:40:99:1749,120,0
X	19461364	.	A	T	1810.77	.	AC=2;AF=1.00;AN=2;DP=39;ExcessHet=3.0103;FS=0.000;MLEAC=2;MLEAF=1.00;MQ=43.88;QD=31.31;SOR=0.743	GT:AD:DP:GQ:PL	1/1:0,39:39:99:1839,126,0
X	19461378	.	A	G	1691.77	.	AC=2;AF=1.00;AN=2;DP=40;ExcessHet=3.0103;FS=0.000;MLEAC=2;MLEAF=1.00;MQ=43.76;QD=29.63;SOR=0.902	GT:AD:DP:GQ:PL	1/1:0,40:40:99:1720,120,0
X	19461410	.	G	A	1053.77	.	AC=2;AF=1.00;AN=2;DP=39;ExcessHet=3.0103;FS=0.000;MLEAC=2;MLEAF=1.00;MQ=43.76;QD=27.02;SOR=0.968	GT:AD:DP:GQ:PL	1/1:0,39:39:99:1082,117,0
X	19461515	.	G	T	1065.77	.	AC=2;AF=1.00;AN=2;DP=38;ExcessHet=3.0103;FS=0.000;MLEAC=2;MLEAF=1.00;MQ=43.75;QD=28.05;SOR=0.693	GT:AD:DP:GQ:PL	1/1:0,38:38:99:1094,114,0
X	19461695	.	G	C	1336.77	.	AC=2;AF=1.00;AN=2;DP=52;ExcessHet=3.0103;FS=0.000;MLEAC=2;MLEAF=1.00;MQ=43.68;QD=26.21;SOR=0.900	GT:AD:DP:GQ:PL	1/1:0,51:51:99:1365,152,0
X	19461977	.	C	T	986.77	.	AC=2;AF=1.00;AN=2;DP=44;ExcessHet=3.0103;FS=0.000;MLEAC=2;MLEAF=1.00;MQ=42.75;QD=27.41;SOR=1.209	GT:AD:DP:GQ:PL	1/1:0,36:36:99:1015,108,0
X	19462581	.	T	G	871.77	.	AC=2;AF=1.00;AN=2;DP=33;ExcessHet=3.0103;FS=0.000;MLEAC=2;MLEAF=1.00;MQ=44.00;QD=26.42;SOR=1.751	GT:AD:DP:GQ:PL	1/1:0,33:33:99:900,99,0
X	19462603	.	AT	A	811.73	.	AC=2;AF=1.00;AN=2;DP=32;ExcessHet=3.0103;FS=0.000;MLEAC=2;MLEAF=1.00;MQ=43.94;QD=25.37;SOR=1.681	GT:AD:DP:GQ:PL	1/1:0,32:32:96:849,96,0
X	19462763	.	T	G	566.77	.	AC=2;AF=1.00;AN=2;DP=14;ExcessHet=3.0103;FS=0.000;MLEAC=2;MLEAF=1.00;MQ=43.44;QD=29.88;SOR=0.976	GT:AD:DP:GQ:PL	1/1:0,14:14:42:595,42,0
X	19462770	.	T	A	746.77	.	AC=2;AF=1.00;AN=2;DP=16;ExcessHet=3.0103;FS=0.000;MLEAC=2;MLEAF=1.00;MQ=42.29;QD=31.24;SOR=0.693	GT:AD:DP:GQ:PL	1/1:0,16:16:54:775,54,0
X	19462793	.	G	C	916.77	.	AC=2;AF=1.00;AN=2;DP=21;ExcessHet=3.0103;FS=0.000;MLEAC=2;MLEAF=1.00;MQ=42.51;QD=32.50;SOR=0.784	GT:AD:DP:GQ:PL	1/1:0,21:21:63:945,63,0
X	19462794	.	C	T	916.77	.	AC=2;AF=1.00;AN=2;DP=21;ExcessHet=3.0103;FS=0.000;MLEAC=2;MLEAF=1.00;MQ=42.51;QD=27.09;SOR=0.784	GT:AD:DP:GQ:PL	1/1:0,21:21:63:945,63,0
X	19462810	.	A	G	1336.77	.	AC=2;AF=1.00;AN=2;DP=27;ExcessHet=3.0103;FS=0.000;MLEAC=2;MLEAF=1.00;MQ=42.85;QD=31.25;SOR=0.922	GT:AD:DP:GQ:PL	1/1:0,27:27:93:1365,93,0
X	19462811	.	A	C	1336.77	.	AC=2;AF=1.00;AN=2;DP=28;ExcessHet=3.0103;FS=0.000;MLEAC=2;MLEAF=1.00;MQ=42.82;QD=28.36;SOR=0.997	GT:AD:DP:GQ:PL	1/1:0,28:28:93:1365,93,0
X	19462817	.	A	C	1307.77	.	AC=2;AF=1.00;AN=2;DP=31;ExcessHet=3.0103;FS=0.000;MLEAC=2;MLEAF=1.00;MQ=42.93;QD=30.53;SOR=1.402	GT:AD:DP:GQ:PL	1/1:0,31:31:93:1336,93,0
X	19462872	.	A	G	776.77	.	AC=2;AF=1.00;AN=2;DP=31;ExcessHet=3.0103;FS=0.000;MLEAC=2;MLEAF=1.00;MQ=43.06;QD=25.06;SOR=1.402	GT:AD:DP:GQ:PL	1/1:0,31:31:92:805,92,0
X	19462990	.	C	CGCTTTTCCTT	1305.73	.	AC=2;AF=1.00;AN=2;DP=32;ExcessHet=3.0103;FS=0.000;MLEAC=2;MLEAF=1.00;MQ=42.13;QD=25.65;SOR=0.826	GT:AD:DP:GQ:PL	1/1:0,30:30:98:1343,98,0
X	19463193	.	A	C	940.77	.	AC=2;AF=1.00;AN=2;BaseQRankSum=1.848;ClippingRankSum=0.000;DP=36;ExcessHet=3.0103;FS=0.000;MLEAC=2;MLEAF=1.00;MQ=43.53;MQRankSum=0.000;QD=26.13;ReadPosRankSum=-0.463;SOR=0.311	GT:AD:DP:GQ:PL	1/1:1,35:36:98:969,98,0
X	19463284	.	A	G	944.77	.	AC=2;AF=1.00;AN=2;DP=37;ExcessHet=3.0103;FS=0.000;MLEAC=2;MLEAF=1.00;MQ=43.29;QD=25.53;SOR=1.609	GT:AD:DP:GQ:PL	1/1:0,37:37:99:973,110,0
X	19463307	.	G	T	1081.77	.	AC=2;AF=1.00;AN=2;DP=41;ExcessHet=3.0103;FS=0.000;MLEAC=2;MLEAF=1.00;MQ=43.18;QD=26.38;SOR=1.501	GT:AD:DP:GQ:PL	1/1:0,41:41:99:1110,123,0
X	19463328	.	T	G	1860.77	.	AC=2;AF=1.00;AN=2;DP=44;ExcessHet=3.0103;FS=0.000;MLEAC=2;MLEAF=1.00;MQ=43.34;QD=27.46;SOR=1.662	GT:AD:DP:GQ:PL	1/1:0,44:44:99:1889,132,0
X	19463333	.	A	G	1860.77	.	AC=2;AF=1.00;AN=2;DP=43;ExcessHet=3.0103;FS=0.000;MLEAC=2;MLEAF=1.00;MQ=43.33;QD=30.24;SOR=1.609	GT:AD:DP:GQ:PL	1/1:0,43:43:99:1889,132,0
X	19463347	.	A	T	1459.77	.	AC=2;AF=1.00;AN=2;DP=54;ExcessHet=3.0103;FS=0.000;MLEAC=2;MLEAF=1.00;MQ=43.43;QD=27.03;SOR=1.697	GT:AD:DP:GQ:PL	1/1:0,54:54:99:1488,161,0
X	19463415	.	C	T	1829.77	.	AC=2;AF=1.00;AN=2;DP=66;ExcessHet=3.0103;FS=0.000;MLEAC=2;MLEAF=1.00;MQ=43.25;QD=27.72;SOR=1.473	GT:AD:DP:GQ:PL	1/1:0,66:66:99:1858,198,0
X	19463638	.	A	G	1824.77	.	AC=2;AF=1.00;AN=2;DP=70;ExcessHet=3.0103;FS=0.000;MLEAC=2;MLEAF=1.00;MQ=42.93;QD=26.45;SOR=1.054	GT:AD:DP:GQ:PL	1/1:0,69:69:99:1853,206,0
X	19463670	.	A	T	1906.77	.	AC=2;AF=1.00;AN=2;DP=70;ExcessHet=3.0103;FS=0.000;MLEAC=2;MLEAF=1.00;MQ=42.27;QD=27.63;SOR=1.131	GT:AD:DP:GQ:PL	1/1:0,69:69:99:1935,207,0
X	19463685	.	A	G	1712.77	.	AC=2;AF=1.00;AN=2;DP=65;ExcessHet=3.0103;FS=0.000;MLEAC=2;MLEAF=1.00;MQ=42.13;QD=26.35;SOR=1.162	GT:AD:DP:GQ:PL	1/1:0,65:65:99:1741,193,0
X	19463706	.	C	T	1396.77	.	AC=2;AF=1.00;AN=2;DP=52;ExcessHet=3.0103;FS=0.000;MLEAC=2;MLEAF=1.00;MQ=41.78;QD=26.86;SOR=1.036	GT:AD:DP:GQ:PL	1/1:0,52:52:99:1425,156,0
X	19463761	.	AAATAGGAGCCATTCGATC	A	2159.73	.	AC=2;AF=1.00;AN=2;DP=52;ExcessHet=3.0103;FS=0.000;MLEAC=2;MLEAF=1.00;MQ=40.09;QD=33.64;SOR=1.225	GT:AD:DP:GQ:PL	1/1:0,49:49:99:2197,148,0
X	19463814	.	T	G	1782.77	.	AC=2;AF=1.00;AN=2;DP=43;ExcessHet=3.0103;FS=0.000;MLEAC=2;MLEAF=1.00;MQ=39.00;QD=29.83;SOR=1.312	GT:AD:DP:GQ:PL	1/1:0,43:43:99:1811,129,0
X	19463830	.	CTTGTA	C	1635.73	.	AC=2;AF=1.00;AN=2;DP=38;ExcessHet=3.0103;FS=0.000;MLEAC=2;MLEAF=1.00;MQ=38.47;QD=26.28;SOR=1.179	GT:AD:DP:GQ:PL	1/1:0,38:38:99:1673,114,0
X	19463837	.	CGGGACCA	C	1607.73	.	AC=2;AF=1.00;AN=2;DP=36;ExcessHet=3.0103;FS=0.000;MLEAC=2;MLEAF=1.00;MQ=38.64;QD=34.27;SOR=1.209	GT:AD:DP:GQ:PL	1/1:0,36:36:99:1645,111,0
X	19463846	.	A	T	1546.77	.	AC=2;AF=1.00;AN=2;DP=34;ExcessHet=3.0103;FS=0.000;MLEAC=2;MLEAF=1.00;MQ=38.44;QD=30.85;SOR=1.244	GT:AD:DP:GQ:PL	1/1:0,34:34:99:1575,105,0
X	19463850	.	C	T	1501.77	.	AC=2;AF=1.00;AN=2;DP=33;ExcessHet=3.0103;FS=0.000;MLEAC=2;MLEAF=1.00;MQ=38.51;QD=32.16;SOR=1.352	GT:AD:DP:GQ:PL	1/1:0,33:33:99:1530,102,0
X	19463853	.	G	A	1456.77	.	AC=2;AF=1.00;AN=2;DP=33;ExcessHet=3.0103;FS=0.000;MLEAC=2;MLEAF=1.00;MQ=38.35;QD=27.46;SOR=1.542	GT:AD:DP:GQ:PL	1/1:0,33:33:99:1485,99,0
X	19463865	.	A	AAATAC	1672.73	.	AC=2;AF=1.00;AN=2;DP=33;ExcessHet=3.0103;FS=0.000;MLEAC=2;MLEAF=1.00;MQ=37.90;QD=28.47;SOR=1.542	GT:AD:DP:GQ:PL	1/1:0,33:33:99:1710,114,0
X	19463870	.	A	T	1726.77	.	AC=2;AF=1.00;AN=2;DP=39;ExcessHet=3.0103;FS=0.000;MLEAC=2;MLEAF=1.00;MQ=39.06;QD=33.96;SOR=1.923	GT:AD:DP:GQ:PL	1/1:0,39:39:99:1755,117,0
X	19463876	.	T	TAC	1717.73	.	AC=2;AF=1.00;AN=2;DP=39;ExcessHet=3.0103;FS=0.000;MLEAC=2;MLEAF=1.00;MQ=39.06;QD=27.85;SOR=1.923	GT:AD:DP:GQ:PL	1/1:0,39:39:99:1755,117,0
X	19463909	.	T	G	1006.77	.	AC=2;AF=1.00;AN=2;DP=36;ExcessHet=3.0103;FS=0.000;MLEAC=2;MLEAF=1.00;MQ=40.53;QD=27.97;SOR=3.026	GT:AD:DP:GQ:PL	1/1:0,36:36:99:1035,108,0
X	19464027	.	T	TCTCC	1165.73	.	AC=2;AF=1.00;AN=2;DP=27;ExcessHet=3.0103;FS=0.000;MLEAC=2;MLEAF=1.00;MQ=42.32;QD=35.59;SOR=0.922	GT:AD:DP:GQ:PL	1/1:0,27:27:81:1203,81,0
X	19464060	.	T	C	737.77	.	AC=2;AF=1.00;AN=2;DP=29;ExcessHet=3.0103;FS=0.000;MLEAC=2;MLEAF=1.00;MQ=43.14;QD=26.35;SOR=1.382	GT:AD:DP:GQ:PL	1/1:0,28:28:84:766,84,0
X	19464185	.	T	A	707.77	.	AC=2;AF=1.00;AN=2;DP=28;ExcessHet=3.0103;FS=0.000;MLEAC=2;MLEAF=1.00;MQ=44.00;QD=26.21;SOR=2.753	GT:AD:DP:GQ:PL	1/1:0,27:27:81:736,81,0
X	19464306	.	A	T	885.77	.	AC=2;AF=1.00;AN=2;DP=33;ExcessHet=3.0103;FS=0.000;MLEAC=2;MLEAF=1.00;MQ=44.00;QD=26.84;SOR=1.022	GT:AD:DP:GQ:PL	1/1:0,33:33:99:914,99,0
X	19464458	.	AC	A	901.73	.	AC=2;AF=1.00;AN=2;DP=33;ExcessHet=3.0103;FS=0.000;MLEAC=2;MLEAF=1.00;MQ=44.67;QD=28.18;SOR=0.693	GT:AD:DP:GQ:PL	1/1:0,32:32:96:939,96,0
X	19464607	.	C	A	877.77	.	AC=2;AF=1.00;AN=2;DP=33;ExcessHet=3.0103;FS=0.000;MLEAC=2;MLEAF=1.00;MQ=43.88;QD=26.60;SOR=0.752	GT:AD:DP:GQ:PL	1/1:0,33:33:99:906,99,0
X	19465602	.	C	A	1150.77	.	AC=2;AF=1.00;AN=2;DP=41;ExcessHet=3.0103;FS=0.000;MLEAC=2;MLEAF=1.00;MQ=43.95;QD=28.07;SOR=0.954	GT:AD:DP:GQ:PL	1/1:0,41:41:99:1179,123,0
X	19465638	.	C	T	1335.77	.	AC=2;AF=1.00;AN=2;DP=48;ExcessHet=3.0103;FS=0.000;MLEAC=2;MLEAF=1.00;MQ=43.96;QD=27.83;SOR=0.776	GT:AD:DP:GQ:PL	1/1:0,48:48:99:1364,144,0
X	19465911	.	T	C	752.77	.	AC=2;AF=1.00;AN=2;DP=29;ExcessHet=3.0103;FS=0.000;MLEAC=2;MLEAF=1.00;MQ=43.93;QD=25.96;SOR=0.760	GT:AD:DP:GQ:PL	1/1:0,29:29:86:781,86,0
X	19466139	.	A	G	992.77	.	AC=2;AF=1.00;AN=2;DP=38;ExcessHet=3.0103;FS=0.000;MLEAC=2;MLEAF=1.00;MQ=43.90;QD=26.83;SOR=0.859	GT:AD:DP:GQ:PL	1/1:0,37:37:99:1021,111,0
X	19466298	.	GT	G	148.75	.	AC=1;AF=0.500;AN=2;BaseQRankSum=0.268;ClippingRankSum=0.000;DP=29;ExcessHet=3.0103;FS=2.622;MLEAC=1;MLEAF=0.500;MQ=43.86;MQRankSum=0.000;QD=7.83;ReadPosRankSum=1.760;SOR=1.981	GT:AD:DP:GQ:PL	0/1:4,15:19:24:186,0,24
X	19466316	.	A	T	1144.77	.	AC=2;AF=1.00;AN=2;DP=33;ExcessHet=3.0103;FS=0.000;MLEAC=2;MLEAF=1.00;MQ=43.76;QD=34.69;SOR=1.022	GT:AD:DP:GQ:PL	1/1:0,33:33:99:1173,99,0
X	19466357	.	AT	A	823.73	.	AC=2;AF=1.00;AN=2;DP=45;ExcessHet=3.0103;FS=0.000;MLEAC=2;MLEAF=1.00;MQ=43.83;QD=19.61;SOR=0.892	GT:AD:DP:GQ:PL	1/1:0,42:42:99:861,125,0
X	19466570	.	C	T	1130.77	.	AC=2;AF=1.00;AN=2;DP=42;ExcessHet=3.0103;FS=0.000;MLEAC=2;MLEAF=1.00;MQ=43.95;QD=26.92;SOR=0.788	GT:AD:DP:GQ:PL	1/1:0,42:42:99:1159,126,0
X	19466619	.	ATT	A	1080.73	.	AC=2;AF=1.00;AN=2;BaseQRankSum=0.608;ClippingRankSum=0.000;DP=44;ExcessHet=3.0103;FS=4.087;MLEAC=2;MLEAF=1.00;MQ=44.00;MQRankSum=0.000;QD=26.36;ReadPosRankSum=0.211;SOR=1.061	GT:AD:DP:GQ:PL	1/1:1,40:41:93:1118,93,0
X	19466700	.	T	C	1189.77	.	AC=2;AF=1.00;AN=2;DP=44;ExcessHet=3.0103;FS=0.000;MLEAC=2;MLEAF=1.00;MQ=44.00;QD=27.04;SOR=0.784	GT:AD:DP:GQ:PL	1/1:0,44:44:99:1218,131,0
X	19466799	.	C	A	1844.77	.	AC=2;AF=1.00;AN=2;DP=42;ExcessHet=3.0103;FS=0.000;MLEAC=2;MLEAF=1.00;MQ=44.00;QD=29.19;SOR=0.741	GT:AD:DP:GQ:PL	1/1:0,41:41:99:1873,126,0
X	19466800	.	A	C	1874.77	.	AC=2;AF=1.00;AN=2;DP=43;ExcessHet=3.0103;FS=0.000;MLEAC=2;MLEAF=1.00;MQ=44.00;QD=21.46;SOR=0.693	GT:AD:DP:GQ:PL	1/1:0,42:42:99:1903,129,0
X	19466818	.	T	G	1750.77	.	AC=2;AF=1.00;AN=2;DP=41;ExcessHet=3.0103;FS=0.000;MLEAC=2;MLEAF=1.00;MQ=43.95;QD=27.59;SOR=0.793	GT:AD:DP:GQ:PL	1/1:0,40:40:99:1779,123,0
X	19466881	.	G	A	1313.77	.	AC=2;AF=1.00;AN=2;BaseQRankSum=1.735;ClippingRankSum=0.000;DP=51;ExcessHet=3.0103;FS=0.000;MLEAC=2;MLEAF=1.00;MQ=43.96;MQRankSum=0.000;QD=26.28;ReadPosRankSum=-0.414;SOR=0.286	GT:AD:DP:GQ:PL	1/1:1,49:50:99:1342,140,0
X	19467005	.	A	G	897.77	.	AC=2;AF=1.00;AN=2;DP=33;ExcessHet=3.0103;FS=0.000;MLEAC=2;MLEAF=1.00;MQ=43.48;QD=27.21;SOR=0.880	GT:AD:DP:GQ:PL	1/1:0,33:33:99:926,99,0
X	19467075	.	T	G	1005.77	.	AC=2;AF=1.00;AN=2;DP=39;ExcessHet=3.0103;FS=0.000;MLEAC=2;MLEAF=1.00;MQ=43.46;QD=27.18;SOR=0.984	GT:AD:DP:GQ:PL	1/1:0,37:37:99:1034,111,0
X	19467194	.	T	C	1192.77	.	AC=2;AF=1.00;AN=2;DP=44;ExcessHet=3.0103;FS=0.000;MLEAC=2;MLEAF=1.00;MQ=43.96;QD=27.11;SOR=0.693	GT:AD:DP:GQ:PL	1/1:0,44:44:99:1221,132,0
X	19467297	.	CTACATACCA	C	1622.73	.	AC=2;AF=1.00;AN=2;DP=43;ExcessHet=3.0103;FS=0.000;MLEAC=2;MLEAF=1.00;MQ=43.60;QD=25.14;SOR=1.179	GT:AD:DP:GQ:PL	1/1:0,38:38:99:1660,115,0
X	19467329	.	C	A	1775.77	.	AC=2;AF=1.00;AN=2;DP=42;ExcessHet=3.0103;FS=0.000;MLEAC=2;MLEAF=1.00;MQ=43.59;QD=31.45;SOR=1.259	GT:AD:DP:GQ:PL	1/1:0,42:42:99:1804,130,0
X	19467366	.	A	T	1096.77	.	AC=2;AF=1.00;AN=2;DP=42;ExcessHet=3.0103;FS=0.000;MLEAC=2;MLEAF=1.00;MQ=43.59;QD=26.11;SOR=1.259	GT:AD:DP:GQ:PL	1/1:0,42:42:99:1125,125,0
X	19467440	.	C	CG	1976.73	.	AC=2;AF=1.00;AN=2;DP=57;ExcessHet=3.0103;FS=0.000;MLEAC=2;MLEAF=1.00;MQ=43.60;QD=34.68;SOR=0.728	GT:AD:DP:GQ:PL	1/1:0,57:57:99:2014,171,0
X	19467471	.	A	T	1528.77	.	AC=2;AF=1.00;AN=2;DP=55;ExcessHet=3.0103;FS=0.000;MLEAC=2;MLEAF=1.00;MQ=43.84;QD=27.80;SOR=0.729	GT:AD:DP:GQ:PL	1/1:0,55:55:99:1557,165,0
X	19467500	.	G	T	1381.77	.	AC=2;AF=1.00;AN=2;DP=51;ExcessHet=3.0103;FS=0.000;MLEAC=2;MLEAF=1.00;MQ=43.79;QD=27.09;SOR=0.900	GT:AD:DP:GQ:PL	1/1:0,51:51:99:1410,153,0
X	19467535	.	TACGTTA	T	2329.73	.	AC=2;AF=1.00;AN=2;DP=54;ExcessHet=3.0103;FS=0.000;MLEAC=2;MLEAF=1.00;MQ=43.62;QD=30.51;SOR=1.022	GT:AD:DP:GQ:PL	1/1:0,54:54:99:2367,163,0
X	19467584	.	A	G	1399.77	.	AC=2;AF=1.00;AN=2;DP=52;ExcessHet=3.0103;FS=0.000;MLEAC=2;MLEAF=1.00;MQ=43.70;QD=26.92;SOR=1.136	GT:AD:DP:GQ:PL	1/1:0,52:52:99:1428,155,0
X	19467645	.	TTA	T	2485.73	.	AC=2;AF=1.00;AN=2;DP=59;ExcessHet=3.0103;FS=0.000;MLEAC=2;MLEAF=1.00;MQ=43.67;QD=28.84;SOR=0.841	GT:AD:DP:GQ:PL	1/1:0,56:56:99:2523,172,0
X	19467654	.	T	C	2612.77	.	AC=2;AF=1.00;AN=2;DP=61;ExcessHet=3.0103;FS=0.000;MLEAC=2;MLEAF=1.00;MQ=43.61;QD=30.91;SOR=0.986	GT:AD:DP:GQ:PL	1/1:0,60:60:99:2641,184,0
X	19467695	.	C	T	1639.77	.	AC=2;AF=1.00;AN=2;DP=58;ExcessHet=3.0103;FS=0.000;MLEAC=2;MLEAF=1.00;MQ=43.76;QD=28.27;SOR=0.693	GT:AD:DP:GQ:PL	1/1:0,58:58:99:1668,174,0
X	19467729	.	A	G	1304.77	.	AC=2;AF=1.00;AN=2;DP=50;ExcessHet=3.0103;FS=0.000;MLEAC=2;MLEAF=1.00;MQ=43.73;QD=26.10;SOR=0.859	GT:AD:DP:GQ:PL	1/1:0,50:50:99:1333,148,0
X	19467756	.	GGC	G	2048.73	.	AC=2;AF=1.00;AN=2;DP=47;ExcessHet=3.0103;FS=0.000;MLEAC=2;MLEAF=1.00;MQ=43.71;QD=27.64;SOR=0.823	GT:AD:DP:GQ:PL	1/1:0,47:47:99:2086,141,0
X	19467759	.	AGGGG	A	2077.73	.	AC=2;AF=1.00;AN=2;DP=47;ExcessHet=3.0103;FS=0.000;MLEAC=2;MLEAF=1.00;MQ=43.71;QD=29.22;SOR=0.823	GT:AD:DP:GQ:PL	1/1:0,47:47:99:2115,144,0
X	19467769	.	G	A	1980.77	.	AC=2;AF=1.00;AN=2;DP=45;ExcessHet=3.0103;FS=0.000;MLEAC=2;MLEAF=1.00;MQ=43.69;QD=26.61;SOR=0.737	GT:AD:DP:GQ:PL	1/1:0,45:45:99:2009,135,0
X	19467852	.	C	G	1224.77	.	AC=2;AF=1.00;AN=2;DP=46;ExcessHet=3.0103;FS=0.000;MLEAC=2;MLEAF=1.00;MQ=43.91;QD=26.63;SOR=1.085	GT:AD:DP:GQ:PL	1/1:0,46:46:99:1253,137,0
X	19468155	.	T	G	1260.77	.	AC=2;AF=1.00;AN=2;DP=47;ExcessHet=3.0103;FS=0.000;MLEAC=2;MLEAF=1.00;MQ=44.00;QD=26.82;SOR=0.919	GT:AD:DP:GQ:PL	1/1:0,47:47:99:1289,141,0
X	19468185	.	G	A	1338.77	.	AC=2;AF=1.00;AN=2;DP=48;ExcessHet=3.0103;FS=0.000;MLEAC=2;MLEAF=1.00;MQ=43.94;QD=27.89;SOR=0.776	GT:AD:DP:GQ:PL	1/1:0,48:48:99:1367,144,0
X	19468488	.	C	T	942.77	.	AC=2;AF=1.00;AN=2;DP=36;ExcessHet=3.0103;FS=0.000;MLEAC=2;MLEAF=1.00;MQ=44.00;QD=26.19;SOR=1.061	GT:AD:DP:GQ:PL	1/1:0,36:36:99:971,108,0
X	19468653	.	T	C	825.77	.	AC=2;AF=1.00;AN=2;DP=30;ExcessHet=3.0103;FS=0.000;MLEAC=2;MLEAF=1.00;MQ=42.88;QD=27.53;SOR=0.693	GT:AD:DP:GQ:PL	1/1:0,30:30:90:854,90,0
X	19468716	.	C	G	520.77	.	AC=2;AF=1.00;AN=2;DP=25;ExcessHet=3.0103;FS=0.000;MLEAC=2;MLEAF=1.00;MQ=40.25;QD=26.04;SOR=0.892	GT:AD:DP:GQ:PL	1/1:0,20:20:60:549,60,0
X	19468743	.	ACAGCAG	A	978.73	.	AC=2;AF=1.00;AN=2;DP=27;ExcessHet=3.0103;FS=0.000;MLEAC=2;MLEAF=1.00;MQ=41.22;QD=34.10;SOR=0.693	GT:AD:DP:GQ:PL	1/1:0,24:24:72:1016,72,0
X	19468803	.	C	T	720.77	.	AC=2;AF=1.00;AN=2;DP=27;ExcessHet=3.0103;FS=0.000;MLEAC=2;MLEAF=1.00;MQ=41.05;QD=26.70;SOR=0.765	GT:AD:DP:GQ:PL	1/1:0,27:27:81:749,81,0
X	19469229	.	A	G	1276.77	.	AC=2;AF=1.00;AN=2;DP=29;ExcessHet=3.0103;FS=0.000;MLEAC=2;MLEAF=1.00;MQ=45.39;QD=29.49;SOR=1.071	GT:AD:DP:GQ:PL	1/1:0,29:29:87:1305,87,0
X	19469232	.	A	G	1276.77	.	AC=2;AF=1.00;AN=2;DP=29;ExcessHet=3.0103;FS=0.000;MLEAC=2;MLEAF=1.00;MQ=45.39;QD=32.84;SOR=1.071	GT:AD:DP:GQ:PL	1/1:0,29:29:87:1305,87,0
X	19469235	.	G	GCAGCAGCAA	1357.73	.	AC=2;AF=1.00;AN=2;DP=29;ExcessHet=3.0103;FS=0.000;MLEAC=2;MLEAF=1.00;MQ=45.39;QD=29.31;SOR=1.071	GT:AD:DP:GQ:PL	1/1:0,29:29:93:1395,93,0
X	19469730	.	G	A	1019.77	.	AC=2;AF=1.00;AN=2;DP=38;ExcessHet=3.0103;FS=0.000;MLEAC=2;MLEAF=1.00;MQ=46.08;QD=26.84;SOR=1.040	GT:AD:DP:GQ:PL	1/1:0,38:38:99:1048,114,0
X	19469815	.	A	ACAACATCAACATCAACAT	995.73	.	AC=2;AF=1.00;AN=2;DP=26;ExcessHet=3.0103;FS=0.000;MLEAC=2;MLEAF=1.00;MQ=47.13;QD=26.85;SOR=0.693	GT:AD:DP:GQ:PL	1/1:0,20:20:68:1033,68,0
X	19470233	.	CATAT	C	2072.73	.	AC=2;AF=1.00;AN=2;DP=66;ExcessHet=3.0103;FS=0.000;MLEAC=2;MLEAF=1.00;MQ=43.65;QD=29.93;SOR=0.693	GT:AD:DP:GQ:PL	1/1:0,50:50:99:2110,149,0
X	19470566	.	G	C	1201.77	.	AC=2;AF=1.00;AN=2;DP=47;ExcessHet=3.0103;FS=0.000;MLEAC=2;MLEAF=1.00;MQ=43.80;QD=25.57;SOR=0.823	GT:AD:DP:GQ:PL	1/1:0,47:47:99:1230,140,0
X	19470981	.	C	A	1460.77	.	AC=2;AF=1.00;AN=2;BaseQRankSum=1.854;ClippingRankSum=0.000;DP=54;ExcessHet=3.0103;FS=0.000;MLEAC=2;MLEAF=1.00;MQ=43.96;MQRankSum=0.000;QD=27.05;ReadPosRankSum=-0.485;SOR=0.569	GT:AD:DP:GQ:PL	1/1:1,53:54:99:1489,152,0
X	19471142	.	A	ATT	2451.73	.	AC=2;AF=1.00;AN=2;DP=54;ExcessHet=3.0103;FS=0.000;MLEAC=2;MLEAF=1.00;MQ=43.15;QD=29.65;SOR=0.730	GT:AD:DP:GQ:PL	1/1:0,53:53:99:2489,168,0
X	19471144	.	A	ATTTT	2526.73	.	AC=2;AF=1.00;AN=2;DP=54;ExcessHet=3.0103;FS=0.000;MLEAC=2;MLEAF=1.00;MQ=43.15;QD=33.43;SOR=0.693	GT:AD:DP:GQ:PL	1/1:0,54:54:99:2564,175,0
X	19471204	.	G	T	1350.77	.	AC=2;AF=1.00;AN=2;DP=51;ExcessHet=3.0103;FS=0.000;MLEAC=2;MLEAF=1.00;MQ=42.91;QD=26.49;SOR=1.201	GT:AD:DP:GQ:PL	1/1:0,51:51:99:1379,152,0
X	19471294	.	AGAACGACACTCTAAAT	A	1454.73	.	AC=2;AF=1.00;AN=2;DP=34;ExcessHet=3.0103;FS=0.000;MLEAC=2;MLEAF=1.00;MQ=42.52;QD=35.96;SOR=0.826	GT:AD:DP:GQ:PL	1/1:0,34:34:99:1492,102,0
X	19471314	.	AATT	A	374.94	.	AC=1;AF=0.500;AN=2;BaseQRankSum=-0.395;ClippingRankSum=0.000;DP=34;ExcessHet=3.0103;FS=0.000;MLEAC=1;MLEAF=0.500;MQ=42.52;MQRankSum=-0.223;QD=11.72;SOR=0.616	GT:AD:DP:GQ:PL	0/1:5,27:32:13:412,0,13
X	19471329	.	G	A	1589.77	.	AC=2;AF=1.00;AN=2;DP=37;ExcessHet=3.0103;FS=0.000;MLEAC=2;MLEAF=1.00;MQ=42.61;QD=30.70;SOR=1.121	GT:AD:DP:GQ:PL	1/1:0,37:37:99:1618,114,0
X	19471373	.	GTATACATATATA	G	1361.73	.	AC=2;AF=1.00;AN=2;DP=35;ExcessHet=3.0103;FS=0.000;MLEAC=2;MLEAF=1.00;MQ=41.41;QD=37.02;SOR=1.609	GT:AD:DP:GQ:PL	1/1:0,34:34:99:1399,101,0
X	19471424	.	C	A	915.77	.	AC=2;AF=1.00;AN=2;DP=34;ExcessHet=3.0103;FS=0.000;MLEAC=2;MLEAF=1.00;MQ=41.67;QD=26.93;SOR=1.609	GT:AD:DP:GQ:PL	1/1:0,34:34:99:944,102,0
X	19471577	.	A	ATT	760.73	.	AC=2;AF=1.00;AN=2;DP=35;ExcessHet=3.0103;FS=0.000;MLEAC=2;MLEAF=1.00;MQ=42.94;QD=25.36;SOR=0.826	GT:AD:DP:GQ:PL	1/1:0,30:30:89:798,89,0
X	19472099	.	CT	C	491.73	.	AC=2;AF=1.00;AN=2;BaseQRankSum=-0.820;ClippingRankSum=0.000;DP=30;ExcessHet=3.0103;FS=6.794;MLEAC=2;MLEAF=1.00;MQ=42.82;MQRankSum=0.199;QD=16.39;ReadPosRankSum=0.751;SOR=0.599	GT:AD:DP:GQ:PL	1/1:2,28:30:46:529,46,0
X	19472325	.	T	A	74.85	.	AC=1;AF=0.500;AN=2;BaseQRankSum=0.876;ClippingRankSum=0.000;DP=15;ExcessHet=3.0103;FS=0.000;MLEAC=1;MLEAF=0.500;MQ=42.45;MQRankSum=1.309;QD=10.69;ReadPosRankSum=-0.366;SOR=1.609	GT:AD:DP:GQ:PL	0/1:2,5:7:17:103,0,17
X	19472997	.	G	A	2398.77	.	AC=2;AF=1.00;AN=2;DP=53;ExcessHet=3.0103;FS=0.000;MLEAC=2;MLEAF=1.00;MQ=43.39;QD=30.25;SOR=1.077	GT:AD:DP:GQ:PL	1/1:0,53:53:99:2427,166,0
X	19472999	.	G	A	2398.77	.	AC=2;AF=1.00;AN=2;DP=55;ExcessHet=3.0103;FS=0.000;MLEAC=2;MLEAF=1.00;MQ=43.41;QD=29.53;SOR=1.061	GT:AD:DP:GQ:PL	1/1:0,55:55:99:2427,166,0
X	19473082	.	G	A	2217.77	.	AC=2;AF=1.00;AN=2;DP=50;ExcessHet=3.0103;FS=0.000;MLEAC=2;MLEAF=1.00;MQ=43.86;QD=29.06;SOR=0.693	GT:AD:DP:GQ:PL	1/1:0,50:50:99:2246,153,0
X	19473084	.	A	G	2217.77	.	AC=2;AF=1.00;AN=2;DP=51;ExcessHet=3.0103;FS=0.000;MLEAC=2;MLEAF=1.00;MQ=43.87;QD=26.96;SOR=0.732	GT:AD:DP:GQ:PL	1/1:0,51:51:99:2246,153,0
X	19473251	.	G	C	1205.77	.	AC=2;AF=1.00;AN=2;DP=45;ExcessHet=3.0103;FS=0.000;MLEAC=2;MLEAF=1.00;MQ=44.00;QD=26.79;SOR=0.929	GT:AD:DP:GQ:PL	1/1:0,45:45:99:1234,135,0
X	19473283	.	G	A	955.77	.	AC=2;AF=1.00;AN=2;DP=35;ExcessHet=3.0103;FS=0.000;MLEAC=2;MLEAF=1.00;MQ=44.00;QD=27.31;SOR=1.002	GT:AD:DP:GQ:PL	1/1:0,35:35:99:984,105,0
X	19473296	.	T	C	1090.77	.	AC=2;AF=1.00;AN=2;DP=40;ExcessHet=3.0103;FS=0.000;MLEAC=2;MLEAF=1.00;MQ=44.00;QD=27.27;SOR=0.902	GT:AD:DP:GQ:PL	1/1:0,40:40:99:1119,120,0
X	19473784	.	C	T	1414.77	.	AC=2;AF=1.00;AN=2;DP=51;ExcessHet=3.0103;FS=0.000;MLEAC=2;MLEAF=1.00;MQ=43.94;QD=28.30;SOR=0.773	GT:AD:DP:GQ:PL	1/1:0,50:50:99:1443,150,0
X	19473999	.	G	GT	650.73	.	AC=2;AF=1.00;AN=2;BaseQRankSum=-1.025;ClippingRankSum=0.000;DP=46;ExcessHet=3.0103;FS=2.370;MLEAC=2;MLEAF=1.00;MQ=44.00;MQRankSum=0.000;QD=16.69;ReadPosRankSum=-1.884;SOR=0.741	GT:AD:DP:GQ:PL	1/1:3,36:39:73:687,73,0
X	19474091	.	A	G	1914.77	.	AC=2;AF=1.00;AN=2;DP=47;ExcessHet=3.0103;FS=0.000;MLEAC=2;MLEAF=1.00;MQ=44.00;QD=25.59;SOR=1.022	GT:AD:DP:GQ:PL	1/1:0,47:47:99:1943,141,0
X	19474116	.	C	T	1903.77	.	AC=2;AF=1.00;AN=2;DP=46;ExcessHet=3.0103;FS=0.000;MLEAC=2;MLEAF=1.00;MQ=44.00;QD=33.65;SOR=0.976	GT:AD:DP:GQ:PL	1/1:0,46:46:99:1932,141,0
X	19474320	.	T	C	1365.77	.	AC=2;AF=1.00;AN=2;DP=51;ExcessHet=3.0103;FS=0.000;MLEAC=2;MLEAF=1.00;MQ=44.00;QD=26.78;SOR=0.813	GT:AD:DP:GQ:PL	1/1:0,51:51:99:1394,152,0
X	19474799	.	T	A	1456.77	.	AC=2;AF=1.00;AN=2;DP=54;ExcessHet=3.0103;FS=0.000;MLEAC=2;MLEAF=1.00;MQ=43.85;QD=26.98;SOR=0.693	GT:AD:DP:GQ:PL	1/1:0,54:54:99:1485,162,0
X	19474832	.	A	G	1321.77	.	AC=2;AF=1.00;AN=2;DP=50;ExcessHet=3.0103;FS=0.000;MLEAC=2;MLEAF=1.00;MQ=43.80;QD=26.44;SOR=0.693	GT:AD:DP:GQ:PL	1/1:0,50:50:99:1350,150,0
X	19474895	.	TAA	T	1266.73	.	AC=2;AF=1.00;AN=2;DP=47;ExcessHet=3.0103;FS=0.000;MLEAC=2;MLEAF=1.00;MQ=43.79;QD=28.79;SOR=0.784	GT:AD:DP:GQ:PL	1/1:0,44:44:99:1304,132,0
X	19474985	.	T	G	1970.77	.	AC=2;AF=1.00;AN=2;DP=47;ExcessHet=3.0103;FS=0.000;MLEAC=2;MLEAF=1.00;MQ=43.14;QD=26.53;SOR=0.919	GT:AD:DP:GQ:PL	1/1:0,47:47:99:1999,144,0
X	19475001	.	A	AC	1875.73	.	AC=2;AF=1.00;AN=2;DP=42;ExcessHet=3.0103;FS=0.000;MLEAC=2;MLEAF=1.00;MQ=43.04;QD=30.64;SOR=1.005	GT:AD:DP:GQ:PL	1/1:0,42:42:99:1913,132,0
X	19475032	.	A	C	1413.77	.	AC=2;AF=1.00;AN=2;DP=33;ExcessHet=3.0103;FS=0.000;MLEAC=2;MLEAF=1.00;MQ=42.71;QD=27.71;SOR=1.352	GT:AD:DP:GQ:PL	1/1:0,33:33:99:1442,99,0
X	19475047	.	T	C	1602.77	.	AC=2;AF=1.00;AN=2;DP=34;ExcessHet=3.0103;FS=0.000;MLEAC=2;MLEAF=1.00;MQ=42.75;QD=29.69;SOR=1.244	GT:AD:DP:GQ:PL	1/1:0,34:34:99:1631,111,0
X	19475068	.	C	T	1636.77	.	AC=2;AF=1.00;AN=2;DP=36;ExcessHet=3.0103;FS=0.000;MLEAC=2;MLEAF=1.00;MQ=43.56;QD=35.64;SOR=1.371	GT:AD:DP:GQ:PL	1/1:0,36:36:99:1665,111,0
X	19475071	.	C	CGG	1672.73	.	AC=2;AF=1.00;AN=2;DP=36;ExcessHet=3.0103;FS=0.000;MLEAC=2;MLEAF=1.00;MQ=43.56;QD=29.99;SOR=1.371	GT:AD:DP:GQ:PL	1/1:0,36:36:99:1710,114,0
X	19475072	.	T	TAATC	1672.73	.	AC=2;AF=1.00;AN=2;DP=33;ExcessHet=3.0103;FS=0.000;MLEAC=2;MLEAF=1.00;MQ=43.52;QD=32.85;SOR=1.751	GT:AD:DP:GQ:PL	1/1:0,33:33:99:1710,114,0
X	19475193	.	T	C	937.77	.	AC=2;AF=1.00;AN=2;DP=35;ExcessHet=3.0103;FS=0.000;MLEAC=2;MLEAF=1.00;MQ=43.94;QD=26.79;SOR=1.148	GT:AD:DP:GQ:PL	1/1:0,35:35:99:966,105,0
X	19475217	.	A	G	805.77	.	AC=2;AF=1.00;AN=2;BaseQRankSum=0.879;ClippingRankSum=0.000;DP=33;ExcessHet=3.0103;FS=0.000;MLEAC=2;MLEAF=1.00;MQ=43.94;MQRankSum=0.000;QD=24.42;ReadPosRankSum=-2.002;SOR=0.337	GT:AD:DP:GQ:PL	1/1:1,32:33:71:834,71,0
X	19475343	.	T	C	900.77	.	AC=2;AF=1.00;AN=2;DP=34;ExcessHet=3.0103;FS=0.000;MLEAC=2;MLEAF=1.00;MQ=43.94;QD=26.49;SOR=1.244	GT:AD:DP:GQ:PL	1/1:0,34:34:99:929,102,0
X	19475364	.	C	T	1432.77	.	AC=2;AF=1.00;AN=2;DP=33;ExcessHet=3.0103;FS=0.000;MLEAC=2;MLEAF=1.00;MQ=43.94;QD=28.92;SOR=1.179	GT:AD:DP:GQ:PL	1/1:0,33:33:99:1461,99,0
X	19475372	.	C	A	1473.77	.	AC=2;AF=1.00;AN=2;DP=34;ExcessHet=3.0103;FS=0.000;MLEAC=2;MLEAF=1.00;MQ=43.94;QD=34.91;SOR=0.941	GT:AD:DP:GQ:PL	1/1:0,34:34:99:1502,102,0
X	19475412	.	C	A	1056.77	.	AC=2;AF=1.00;AN=2;DP=38;ExcessHet=3.0103;FS=0.000;MLEAC=2;MLEAF=1.00;MQ=43.95;QD=27.81;SOR=0.914	GT:AD:DP:GQ:PL	1/1:0,38:38:99:1085,114,0
X	19475677	.	A	G	603.77	.	AC=2;AF=1.00;AN=2;DP=24;ExcessHet=3.0103;FS=0.000;MLEAC=2;MLEAF=1.00;MQ=44.00;QD=26.25;SOR=4.003	GT:AD:DP:GQ:PL	1/1:0,23:23:69:632,69,0
X	19475769	.	T	C	1452.77	.	AC=2;AF=1.00;AN=2;DP=54;ExcessHet=3.0103;FS=0.000;MLEAC=2;MLEAF=1.00;MQ=44.00;QD=26.90;SOR=1.697	GT:AD:DP:GQ:PL	1/1:0,54:54:99:1481,162,0
X	19475851	.	C	T	2674.77	.	AC=2;AF=1.00;AN=2;DP=62;ExcessHet=3.0103;FS=0.000;MLEAC=2;MLEAF=1.00;MQ=43.97;QD=36.36;SOR=1.292	GT:AD:DP:GQ:PL	1/1:0,61:61:99:2703,184,0
X	19475857	.	C	G	2711.77	.	AC=2;AF=1.00;AN=2;DP=62;ExcessHet=3.0103;FS=0.000;MLEAC=2;MLEAF=1.00;MQ=43.97;QD=33.23;SOR=1.197	GT:AD:DP:GQ:PL	1/1:0,61:61:99:2740,187,0
X	19475890	.	G	C	1650.77	.	AC=2;AF=1.00;AN=2;DP=62;ExcessHet=3.0103;FS=0.000;MLEAC=2;MLEAF=1.00;MQ=43.97;QD=27.06;SOR=1.107	GT:AD:DP:GQ:PL	1/1:0,61:61:99:1679,183,0
X	19476132	.	T	C	2673.77	.	AC=2;AF=1.00;AN=2;DP=62;ExcessHet=3.0103;FS=0.000;MLEAC=2;MLEAF=1.00;MQ=44.00;QD=33.01;SOR=1.057	GT:AD:DP:GQ:PL	1/1:0,62:62:99:2702,187,0
X	19476136	.	C	T	2642.77	.	AC=2;AF=1.00;AN=2;DP=60;ExcessHet=3.0103;FS=0.000;MLEAC=2;MLEAF=1.00;MQ=44.00;QD=30.99;SOR=1.160	GT:AD:DP:GQ:PL	1/1:0,60:60:99:2671,184,0
X	19476353	.	A	G	748.77	.	AC=2;AF=1.00;AN=2;DP=28;ExcessHet=3.0103;FS=0.000;MLEAC=2;MLEAF=1.00;MQ=44.00;QD=26.74;SOR=1.179	GT:AD:DP:GQ:PL	1/1:0,28:28:84:777,84,0
X	19476596	.	G	A	1250.77	.	AC=2;AF=1.00;AN=2;DP=45;ExcessHet=3.0103;FS=0.000;MLEAC=2;MLEAF=1.00;MQ=44.00;QD=27.79;SOR=1.038	GT:AD:DP:GQ:PL	1/1:0,45:45:99:1279,135,0
X	19476659	.	C	T	1062.77	.	AC=2;AF=1.00;AN=2;DP=40;ExcessHet=3.0103;FS=0.000;MLEAC=2;MLEAF=1.00;MQ=44.00;QD=27.25;SOR=1.923	GT:AD:DP:GQ:PL	1/1:0,39:39:99:1091,117,0
X	19476755	.	A	G	905.77	.	AC=2;AF=1.00;AN=2;DP=35;ExcessHet=3.0103;FS=0.000;MLEAC=2;MLEAF=1.00;MQ=44.00;QD=25.88;SOR=0.749	GT:AD:DP:GQ:PL	1/1:0,35:35:99:934,104,0
X	19476902	.	G	C	997.77	.	AC=2;AF=1.00;AN=2;DP=37;ExcessHet=3.0103;FS=0.000;MLEAC=2;MLEAF=1.00;MQ=44.00;QD=26.97;SOR=1.270	GT:AD:DP:GQ:PL	1/1:0,37:37:99:1026,111,0
X	19477058	.	C	T	940.77	.	AC=2;AF=1.00;AN=2;DP=37;ExcessHet=3.0103;FS=0.000;MLEAC=2;MLEAF=1.00;MQ=44.00;QD=26.13;SOR=0.927	GT:AD:DP:GQ:PL	1/1:0,36:36:99:969,107,0
X	19477080	.	A	T	888.77	.	AC=2;AF=1.00;AN=2;DP=33;ExcessHet=3.0103;FS=0.000;MLEAC=2;MLEAF=1.00;MQ=44.00;QD=26.93;SOR=1.022	GT:AD:DP:GQ:PL	1/1:0,33:33:99:917,99,0
X	19477130	.	A	C	830.77	.	AC=2;AF=1.00;AN=2;DP=32;ExcessHet=3.0103;FS=0.000;MLEAC=2;MLEAF=1.00;MQ=44.00;QD=25.96;SOR=1.284	GT:AD:DP:GQ:PL	1/1:0,32:32:95:859,95,0
X	19477651	.	G	A	1064.77	.	AC=2;AF=1.00;AN=2;DP=39;ExcessHet=3.0103;FS=0.000;MLEAC=2;MLEAF=1.00;MQ=44.00;QD=27.30;SOR=1.236	GT:AD:DP:GQ:PL	1/1:0,39:39:99:1093,117,0
X	19477710	.	A	T	1155.77	.	AC=2;AF=1.00;AN=2;DP=42;ExcessHet=3.0103;FS=0.000;MLEAC=2;MLEAF=1.00;MQ=44.00;QD=27.52;SOR=0.693	GT:AD:DP:GQ:PL	1/1:0,42:42:99:1184,126,0
X	19477734	.	T	C	971.77	.	AC=2;AF=1.00;AN=2;DP=37;ExcessHet=3.0103;FS=0.000;MLEAC=2;MLEAF=1.00;MQ=43.95;QD=26.26;SOR=0.746	GT:AD:DP:GQ:PL	1/1:0,37:37:99:1000,111,0
X	19478063	.	T	G	943.77	.	AC=2;AF=1.00;AN=2;DP=36;ExcessHet=3.0103;FS=0.000;MLEAC=2;MLEAF=1.00;MQ=44.00;QD=26.22;SOR=0.693	GT:AD:DP:GQ:PL	1/1:0,36:36:99:972,107,0
X	19478084	.	T	C	910.77	.	AC=2;AF=1.00;AN=2;DP=34;ExcessHet=3.0103;FS=0.000;MLEAC=2;MLEAF=1.00;MQ=44.00;QD=26.79;SOR=0.693	GT:AD:DP:GQ:PL	1/1:0,34:34:99:939,102,0
X	19478256	.	C	T	796.77	.	AC=2;AF=1.00;AN=2;DP=30;ExcessHet=3.0103;FS=0.000;MLEAC=2;MLEAF=1.00;MQ=44.00;QD=26.56;SOR=0.976	GT:AD:DP:GQ:PL	1/1:0,30:30:90:825,90,0
X	19478472	.	G	A	1143.77	.	AC=2;AF=1.00;AN=2;DP=44;ExcessHet=3.0103;FS=0.000;MLEAC=2;MLEAF=1.00;MQ=44.00;QD=26.60;SOR=1.055	GT:AD:DP:GQ:PL	1/1:0,43:43:99:1172,128,0
X	19478517	.	C	T	2041.77	.	AC=2;AF=1.00;AN=2;DP=45;ExcessHet=3.0103;FS=0.000;MLEAC=2;MLEAF=1.00;MQ=43.91;QD=31.95;SOR=0.829	GT:AD:DP:GQ:PL	1/1:0,45:45:99:2070,138,0
X	19478523	.	T	G	2086.77	.	AC=2;AF=1.00;AN=2;DP=47;ExcessHet=3.0103;FS=0.000;MLEAC=2;MLEAF=1.00;MQ=43.92;QD=27.95;SOR=0.735	GT:AD:DP:GQ:PL	1/1:0,47:47:99:2115,141,0
X	19478535	.	T	G	1943.77	.	AC=2;AF=1.00;AN=2;DP=45;ExcessHet=3.0103;FS=0.000;MLEAC=2;MLEAF=1.00;MQ=43.91;QD=24.45;SOR=0.737	GT:AD:DP:GQ:PL	1/1:0,45:45:99:1972,135,0
X	19478616	.	G	A	1151.77	.	AC=2;AF=1.00;AN=2;BaseQRankSum=1.858;ClippingRankSum=0.000;DP=43;ExcessHet=3.0103;FS=0.000;MLEAC=2;MLEAF=1.00;MQ=43.91;MQRankSum=-0.110;QD=26.79;ReadPosRankSum=-0.420;SOR=0.489	GT:AD:DP:GQ:PL	1/1:1,42:43:99:1180,119,0
X	19478706	.	A	G	1016.77	.	AC=2;AF=1.00;AN=2;DP=39;ExcessHet=3.0103;FS=0.000;MLEAC=2;MLEAF=1.00;MQ=44.00;QD=26.07;SOR=1.387	GT:AD:DP:GQ:PL	1/1:0,39:39:99:1045,116,0
X	19478742	.	G	A	1051.77	.	AC=2;AF=1.00;AN=2;DP=39;ExcessHet=3.0103;FS=0.000;MLEAC=2;MLEAF=1.00;MQ=44.00;QD=26.97;SOR=1.096	GT:AD:DP:GQ:PL	1/1:0,39:39:99:1080,117,0
X	19478924	.	G	C	779.77	.	AC=2;AF=1.00;AN=2;DP=30;ExcessHet=3.0103;FS=0.000;MLEAC=2;MLEAF=1.00;MQ=44.00;QD=25.99;SOR=1.143	GT:AD:DP:GQ:PL	1/1:0,30:30:90:808,90,0
X	19479063	.	A	G	1166.77	.	AC=2;AF=1.00;AN=2;DP=44;ExcessHet=3.0103;FS=0.000;MLEAC=2;MLEAF=1.00;MQ=44.00;QD=27.13;SOR=0.941	GT:AD:DP:GQ:PL	1/1:0,43:43:99:1195,129,0
X	19479195	.	A	G	862.77	.	AC=2;AF=1.00;AN=2;DP=33;ExcessHet=3.0103;FS=0.000;MLEAC=2;MLEAF=1.00;MQ=44.00;QD=26.14;SOR=1.751	GT:AD:DP:GQ:PL	1/1:0,33:33:98:891,98,0
X	19479351	.	A	C	1097.77	.	AC=2;AF=1.00;AN=2;DP=41;ExcessHet=3.0103;FS=0.000;MLEAC=2;MLEAF=1.00;MQ=43.95;QD=26.77;SOR=0.954	GT:AD:DP:GQ:PL	1/1:0,41:41:99:1126,123,0
X	19479421	.	C	CAGG	1934.73	.	AC=2;AF=1.00;AN=2;DP=43;ExcessHet=3.0103;FS=0.000;MLEAC=2;MLEAF=1.00;MQ=44.00;QD=29.85;SOR=0.941	GT:AD:DP:GQ:PL	1/1:0,43:43:99:1972,132,0
X	19480040	.	T	A	1408.77	.	AC=2;AF=1.00;AN=2;DP=51;ExcessHet=3.0103;FS=0.000;MLEAC=2;MLEAF=1.00;MQ=44.00;QD=27.62;SOR=0.900	GT:AD:DP:GQ:PL	1/1:0,51:51:99:1437,153,0
X	19480122	.	T	C	1476.77	.	AC=2;AF=1.00;AN=2;DP=54;ExcessHet=3.0103;FS=0.000;MLEAC=2;MLEAF=1.00;MQ=43.96;QD=27.35;SOR=0.767	GT:AD:DP:GQ:PL	1/1:0,54:54:99:1505,162,0
X	19482668	.	C	T	1390.77	.	AC=2;AF=1.00;AN=2;DP=51;ExcessHet=3.0103;FS=0.000;MLEAC=2;MLEAF=1.00;MQ=44.00;QD=27.27;SOR=1.094	GT:AD:DP:GQ:PL	1/1:0,51:51:99:1419,153,0
X	19483614	.	T	C	876.77	.	AC=2;AF=1.00;AN=2;DP=34;ExcessHet=3.0103;FS=0.000;MLEAC=2;MLEAF=1.00;MQ=44.00;QD=25.79;SOR=1.244	GT:AD:DP:GQ:PL	1/1:0,34:34:99:905,101,0
X	19483997	.	A	G	872.77	.	AC=2;AF=1.00;AN=2;DP=33;ExcessHet=3.0103;FS=0.000;MLEAC=2;MLEAF=1.00;MQ=44.00;QD=26.45;SOR=0.752	GT:AD:DP:GQ:PL	1/1:0,33:33:98:901,98,0
X	19484181	.	A	C	1154.77	.	AC=2;AF=1.00;AN=2;DP=42;ExcessHet=3.0103;FS=0.000;MLEAC=2;MLEAF=1.00;MQ=44.00;QD=27.49;SOR=0.788	GT:AD:DP:GQ:PL	1/1:0,42:42:99:1183,126,0
X	19484258	.	A	G	1067.77	.	AC=2;AF=1.00;AN=2;DP=41;ExcessHet=3.0103;FS=0.000;MLEAC=2;MLEAF=1.00;MQ=44.00;QD=26.04;SOR=0.741	GT:AD:DP:GQ:PL	1/1:0,41:41:99:1096,122,0
X	19484788	.	T	G	1367.77	.	AC=2;AF=1.00;AN=2;DP=52;ExcessHet=3.0103;FS=0.000;MLEAC=2;MLEAF=1.00;MQ=43.96;QD=26.30;SOR=1.136	GT:AD:DP:GQ:PL	1/1:0,52:52:99:1396,155,0
X	19484801	.	G	T	1261.77	.	AC=2;AF=1.00;AN=2;DP=47;ExcessHet=3.0103;FS=0.000;MLEAC=2;MLEAF=1.00;MQ=43.96;QD=27.43;SOR=1.085	GT:AD:DP:GQ:PL	1/1:0,46:46:99:1290,138,0
X	19484829	.	CTA	C	1443.73	.	AC=2;AF=1.00;AN=2;DP=41;ExcessHet=3.0103;FS=0.000;MLEAC=2;MLEAF=1.00;MQ=43.95;QD=27.63;SOR=1.666	GT:AD:DP:GQ:PL	1/1:0,41:41:99:1481,123,0
X	19484847	.	A	T	1717.77	.	AC=2;AF=1.00;AN=2;DP=36;ExcessHet=3.0103;FS=0.000;MLEAC=2;MLEAF=1.00;MQ=43.95;QD=28.12;SOR=1.547	GT:AD:DP:GQ:PL	1/1:0,36:36:99:1746,117,0
X	19484850	.	T	G	1762.77	.	AC=2;AF=1.00;AN=2;DP=39;ExcessHet=3.0103;FS=0.000;MLEAC=2;MLEAF=1.00;MQ=43.95;QD=32.01;SOR=1.552	GT:AD:DP:GQ:PL	1/1:0,39:39:99:1791,120,0
X	19484859	.	G	C	1829.77	.	AC=2;AF=1.00;AN=2;DP=38;ExcessHet=3.0103;FS=0.000;MLEAC=2;MLEAF=1.00;MQ=43.95;QD=32.48;SOR=1.329	GT:AD:DP:GQ:PL	1/1:0,38:38:99:1858,126,0
X	19484866	.	A	G	1744.77	.	AC=2;AF=1.00;AN=2;DP=41;ExcessHet=3.0103;FS=0.000;MLEAC=2;MLEAF=1.00;MQ=43.95;QD=26.67;SOR=1.501	GT:AD:DP:GQ:PL	1/1:0,41:41:99:1773,123,0
X	19484877	.	C	T	1161.77	.	AC=2;AF=1.00;AN=2;DP=43;ExcessHet=3.0103;FS=0.000;MLEAC=2;MLEAF=1.00;MQ=43.95;QD=27.02;SOR=1.312	GT:AD:DP:GQ:PL	1/1:0,43:43:99:1190,129,0
X	19485040	.	T	C	987.77	.	AC=2;AF=1.00;AN=2;DP=38;ExcessHet=3.0103;FS=0.000;MLEAC=2;MLEAF=1.00;MQ=43.50;QD=25.99;SOR=1.670	GT:AD:DP:GQ:PL	1/1:0,38:38:99:1016,113,0
X	19485780	.	G	T	1483.77	.	AC=2;AF=1.00;AN=2;DP=56;ExcessHet=3.0103;FS=0.000;MLEAC=2;MLEAF=1.00;MQ=44.00;QD=26.98;SOR=1.262	GT:AD:DP:GQ:PL	1/1:0,55:55:99:1512,165,0
X	19485794	.	A	G	1570.77	.	AC=2;AF=1.00;AN=2;DP=59;ExcessHet=3.0103;FS=0.000;MLEAC=2;MLEAF=1.00;MQ=44.00;QD=26.62;SOR=1.123	GT:AD:DP:GQ:PL	1/1:0,59:59:99:1599,177,0
X	19485810	.	A	T	1554.77	.	AC=2;AF=1.00;AN=2;DP=58;ExcessHet=3.0103;FS=0.000;MLEAC=2;MLEAF=1.00;MQ=44.00;QD=26.81;SOR=1.085	GT:AD:DP:GQ:PL	1/1:0,58:58:99:1583,173,0
X	19486548	.	C	T	1425.77	.	AC=2;AF=1.00;AN=2;DP=34;ExcessHet=3.0103;FS=0.000;MLEAC=2;MLEAF=1.00;MQ=43.50;QD=33.68;SOR=0.941	GT:AD:DP:GQ:PL	1/1:0,34:34:99:1454,102,0
X	19486560	.	C	T	1492.77	.	AC=2;AF=1.00;AN=2;DP=37;ExcessHet=3.0103;FS=0.000;MLEAC=2;MLEAF=1.00;MQ=44.08;QD=25.76;SOR=0.859	GT:AD:DP:GQ:PL	1/1:0,37:37:99:1521,111,0
X	19486660	.	C	T	1603.77	.	AC=2;AF=1.00;AN=2;DP=39;ExcessHet=3.0103;FS=0.000;MLEAC=2;MLEAF=1.00;MQ=43.83;QD=29.11;SOR=0.968	GT:AD:DP:GQ:PL	1/1:0,39:39:99:1632,117,0
X	19486682	.	T	TGGAGTG	1780.73	.	AC=2;AF=1.00;AN=2;DP=39;ExcessHet=3.0103;FS=0.000;MLEAC=2;MLEAF=1.00;MQ=42.16;QD=30.95;SOR=0.968	GT:AD:DP:GQ:PL	1/1:0,39:39:99:1818,123,0
X	19486989	.	C	CCTGCTGCTGCGCCTT	1251.73	.	AC=2;AF=1.00;AN=2;DP=28;ExcessHet=3.0103;FS=0.000;MLEAC=2;MLEAF=1.00;MQ=47.58;QD=31.26;SOR=1.220	GT:AD:DP:GQ:PL	1/1:0,26:26:90:1289,90,0
X	19487450	.	T	A	921.77	.	AC=2;AF=1.00;AN=2;DP=37;ExcessHet=3.0103;FS=0.000;MLEAC=2;MLEAF=1.00;MQ=43.79;QD=25.60;SOR=1.061	GT:AD:DP:GQ:PL	1/1:0,36:36:99:950,106,0
X	19487636	.	G	A	664.77	.	AC=2;AF=1.00;AN=2;DP=25;ExcessHet=3.0103;FS=0.000;MLEAC=2;MLEAF=1.00;MQ=43.92;QD=27.70;SOR=1.519	GT:AD:DP:GQ:PL	1/1:0,24:24:72:693,72,0
X	19488147	.	G	C	1063.77	.	AC=2;AF=1.00;AN=2;DP=40;ExcessHet=3.0103;FS=0.000;MLEAC=2;MLEAF=1.00;MQ=43.93;QD=26.59;SOR=1.022	GT:AD:DP:GQ:PL	1/1:0,40:40:99:1092,120,0
X	19488207	.	A	G	962.77	.	AC=2;AF=1.00;AN=2;DP=37;ExcessHet=3.0103;FS=0.000;MLEAC=2;MLEAF=1.00;MQ=44.00;QD=26.02;SOR=0.746	GT:AD:DP:GQ:PL	1/1:0,37:37:99:991,110,0
X	19488346	.	T	G	1404.77	.	AC=2;AF=1.00;AN=2;DP=32;ExcessHet=3.0103;FS=0.000;MLEAC=2;MLEAF=1.00;MQ=44.00;QD=32.62;SOR=1.911	GT:AD:DP:GQ:PL	1/1:0,32:32:96:1433,96,0
X	19488350	.	T	C	1404.77	.	AC=2;AF=1.00;AN=2;DP=32;ExcessHet=3.0103;FS=0.000;MLEAC=2;MLEAF=1.00;MQ=44.00;QD=30.31;SOR=1.911	GT:AD:DP:GQ:PL	1/1:0,32:32:96:1433,96,0
X	19488746	.	C	G	939.77	.	AC=2;AF=1.00;AN=2;DP=34;ExcessHet=3.0103;FS=0.000;MLEAC=2;MLEAF=1.00;MQ=44.00;QD=27.64;SOR=1.085	GT:AD:DP:GQ:PL	1/1:0,34:34:99:968,102,0
X	19488788	.	C	T	979.77	.	AC=2;AF=1.00;AN=2;DP=36;ExcessHet=3.0103;FS=0.000;MLEAC=2;MLEAF=1.00;MQ=44.00;QD=27.22;SOR=1.061	GT:AD:DP:GQ:PL	1/1:0,36:36:99:1008,108,0
X	19488878	.	T	C	854.77	.	AC=2;AF=1.00;AN=2;DP=33;ExcessHet=3.0103;FS=0.000;MLEAC=2;MLEAF=1.00;MQ=44.00;QD=25.90;SOR=0.752	GT:AD:DP:GQ:PL	1/1:0,33:33:99:883,99,0
X	19488986	.	A	G	940.77	.	AC=2;AF=1.00;AN=2;DP=37;ExcessHet=3.0103;FS=0.000;MLEAC=2;MLEAF=1.00;MQ=44.00;QD=26.13;SOR=1.209	GT:AD:DP:GQ:PL	1/1:0,36:36:99:969,107,0
X	19489050	.	T	G	1367.77	.	AC=2;AF=1.00;AN=2;DP=53;ExcessHet=3.0103;FS=0.000;MLEAC=2;MLEAF=1.00;MQ=44.00;QD=26.82;SOR=0.813	GT:AD:DP:GQ:PL	1/1:0,51:51:99:1396,153,0
X	19489243	.	T	G	1077.77	.	AC=2;AF=1.00;AN=2;DP=39;ExcessHet=3.0103;FS=0.000;MLEAC=2;MLEAF=1.00;MQ=44.00;QD=27.64;SOR=1.387	GT:AD:DP:GQ:PL	1/1:0,39:39:99:1106,117,0
X	19489276	.	G	A	1049.77	.	AC=2;AF=1.00;AN=2;DP=38;ExcessHet=3.0103;FS=0.000;MLEAC=2;MLEAF=1.00;MQ=44.00;QD=27.63;SOR=1.179	GT:AD:DP:GQ:PL	1/1:0,38:38:99:1078,114,0
X	19489441	.	GGCGGACA	G	1784.73	.	AC=2;AF=1.00;AN=2;DP=41;ExcessHet=3.0103;FS=0.000;MLEAC=2;MLEAF=1.00;MQ=44.00;QD=30.34;SOR=0.902	GT:AD:DP:GQ:PL	1/1:0,40:40:99:1822,124,0
X	19489449	.	TGG	T	1784.73	.	AC=2;AF=1.00;AN=2;DP=41;ExcessHet=3.0103;FS=0.000;MLEAC=2;MLEAF=1.00;MQ=44.00;QD=32.51;SOR=0.954	GT:AD:DP:GQ:PL	1/1:0,41:41:99:1822,123,0
X	19489974	.	G	T	1776.77	.	AC=2;AF=1.00;AN=2;DP=63;ExcessHet=3.0103;FS=0.000;MLEAC=2;MLEAF=1.00;MQ=44.00;QD=28.20;SOR=0.859	GT:AD:DP:GQ:PL	1/1:0,63:63:99:1805,189,0
X	19490175	.	T	C	1392.77	.	AC=2;AF=1.00;AN=2;DP=51;ExcessHet=3.0103;FS=0.000;MLEAC=2;MLEAF=1.00;MQ=44.00;QD=27.31;SOR=1.314	GT:AD:DP:GQ:PL	1/1:0,51:51:99:1421,153,0
X	19490900	.	G	A	583.77	.	AC=2;AF=1.00;AN=2;DP=22;ExcessHet=3.0103;FS=0.000;MLEAC=2;MLEAF=1.00;MQ=43.87;QD=26.53;SOR=0.874	GT:AD:DP:GQ:PL	1/1:0,22:22:66:612,66,0
X	19490933	.	A	G	578.77	.	AC=2;AF=1.00;AN=2;DP=24;ExcessHet=3.0103;FS=0.000;MLEAC=2;MLEAF=1.00;MQ=43.88;QD=24.12;SOR=0.859	GT:AD:DP:GQ:PL	1/1:0,24:24:71:607,71,0
X	19491260	.	T	C	1088.77	.	AC=2;AF=1.00;AN=2;DP=42;ExcessHet=3.0103;FS=0.000;MLEAC=2;MLEAF=1.00;MQ=44.00;QD=25.92;SOR=1.259	GT:AD:DP:GQ:PL	1/1:0,42:42:99:1117,125,0
X	19491359	.	A	G	1061.77	.	AC=2;AF=1.00;AN=2;DP=41;ExcessHet=3.0103;FS=0.000;MLEAC=2;MLEAF=1.00;MQ=43.90;QD=25.90;SOR=0.843	GT:AD:DP:GQ:PL	1/1:0,41:41:99:1090,123,0
X	19492004	.	A	G	979.77	.	AC=2;AF=1.00;AN=2;DP=37;ExcessHet=3.0103;FS=0.000;MLEAC=2;MLEAF=1.00;MQ=44.00;QD=27.22;SOR=1.061	GT:AD:DP:GQ:PL	1/1:0,36:36:99:1008,108,0
X	19492278	.	A	G	1065.77	.	AC=2;AF=1.00;AN=2;DP=40;ExcessHet=3.0103;FS=0.000;MLEAC=2;MLEAF=1.00;MQ=44.00;QD=27.33;SOR=0.743	GT:AD:DP:GQ:PL	1/1:0,39:39:99:1094,117,0
X	19492512	.	C	T	1109.77	.	AC=2;AF=1.00;AN=2;DP=43;ExcessHet=3.0103;FS=0.000;MLEAC=2;MLEAF=1.00;MQ=43.95;QD=27.07;SOR=0.741	GT:AD:DP:GQ:PL	1/1:0,41:41:99:1138,123,0
X	19492572	.	C	T	1071.77	.	AC=2;AF=1.00;AN=2;DP=43;ExcessHet=3.0103;FS=0.000;MLEAC=2;MLEAF=1.00;MQ=43.95;QD=26.14;SOR=0.741	GT:AD:DP:GQ:PL	1/1:0,41:41:99:1100,121,0
X	19492728	.	C	T	800.77	.	AC=2;AF=1.00;AN=2;DP=32;ExcessHet=3.0103;FS=0.000;MLEAC=2;MLEAF=1.00;MQ=44.00;QD=25.02;SOR=1.681	GT:AD:DP:GQ:PL	1/1:0,32:32:95:829,95,0
X	19492806	.	C	T	1692.77	.	AC=2;AF=1.00;AN=2;DP=41;ExcessHet=3.0103;FS=0.000;MLEAC=2;MLEAF=1.00;MQ=43.95;QD=31.21;SOR=1.151	GT:AD:DP:GQ:PL	1/1:0,40:40:99:1721,120,0
X	19492818	.	T	G	1743.77	.	AC=2;AF=1.00;AN=2;DP=43;ExcessHet=3.0103;FS=0.000;MLEAC=2;MLEAF=1.00;MQ=43.95;QD=28.82;SOR=1.259	GT:AD:DP:GQ:PL	1/1:0,42:42:99:1772,126,0
X	19493281	.	A	ATT	988.73	.	AC=2;AF=1.00;AN=2;DP=36;ExcessHet=3.0103;FS=0.000;MLEAC=1;MLEAF=0.500;MQ=44.00;QD=29.08;SOR=0.760	GT:AD:DP:GQ:PL	1/1:0,34:34:99:1022,105,0
X	19493294	.	T	C	1017.77	.	AC=2;AF=1.00;AN=2;DP=38;ExcessHet=3.0103;FS=0.000;MLEAC=2;MLEAF=1.00;MQ=44.00;QD=26.78;SOR=0.914	GT:AD:DP:GQ:PL	1/1:0,38:38:99:1046,114,0
X	19493345	.	C	T	830.77	.	AC=2;AF=1.00;AN=2;DP=33;ExcessHet=3.0103;FS=0.000;MLEAC=2;MLEAF=1.00;MQ=44.00;QD=25.96;SOR=0.693	GT:AD:DP:GQ:PL	1/1:0,32:32:96:859,96,0
X	19494019	.	T	G	1992.77	.	AC=2;AF=1.00;AN=2;DP=47;ExcessHet=3.0103;FS=0.000;MLEAC=2;MLEAF=1.00;MQ=43.96;QD=28.80;SOR=0.693	GT:AD:DP:GQ:PL	1/1:0,46:46:99:2021,138,0
X	19494020	.	T	C	1992.77	.	AC=2;AF=1.00;AN=2;DP=46;ExcessHet=3.0103;FS=0.000;MLEAC=2;MLEAF=1.00;MQ=43.96;QD=31.76;SOR=0.737	GT:AD:DP:GQ:PL	1/1:0,45:45:99:2021,138,0
X	19494165	.	T	G	946.77	.	AC=2;AF=1.00;AN=2;DP=37;ExcessHet=3.0103;FS=0.000;MLEAC=2;MLEAF=1.00;MQ=44.00;QD=25.59;SOR=1.609	GT:AD:DP:GQ:PL	1/1:0,37:37:99:975,110,0
X	19494209	.	C	T	767.77	.	AC=2;AF=1.00;AN=2;DP=30;ExcessHet=3.0103;FS=0.000;MLEAC=2;MLEAF=1.00;MQ=44.00;QD=25.59;SOR=1.143	GT:AD:DP:GQ:PL	1/1:0,30:30:89:796,89,0
X	19494266	.	C	T	1304.77	.	AC=2;AF=1.00;AN=2;DP=31;ExcessHet=3.0103;FS=0.000;MLEAC=2;MLEAF=1.00;MQ=44.00;QD=26.02;SOR=0.693	GT:AD:DP:GQ:PL	1/1:0,30:30:90:1333,90,0
X	19494271	.	C	T	1381.77	.	AC=2;AF=1.00;AN=2;DP=33;ExcessHet=3.0103;FS=0.000;MLEAC=2;MLEAF=1.00;MQ=44.00;QD=30.55;SOR=0.693	GT:AD:DP:GQ:PL	1/1:0,32:32:96:1410,96,0
X	19494303	.	A	G	1551.77	.	AC=2;AF=1.00;AN=2;DP=37;ExcessHet=3.0103;FS=0.000;MLEAC=2;MLEAF=1.00;MQ=44.00;QD=25.96;SOR=1.061	GT:AD:DP:GQ:PL	1/1:0,36:36:99:1580,108,0
X	19494326	.	T	G	1863.77	.	AC=2;AF=1.00;AN=2;DP=43;ExcessHet=3.0103;FS=0.000;MLEAC=2;MLEAF=1.00;MQ=43.95;QD=33.91;SOR=0.836	GT:AD:DP:GQ:PL	1/1:0,43:43:99:1892,129,0
X	19494328	.	T	C	1863.77	.	AC=2;AF=1.00;AN=2;DP=43;ExcessHet=3.0103;FS=0.000;MLEAC=2;MLEAF=1.00;MQ=43.95;QD=30.85;SOR=0.836	GT:AD:DP:GQ:PL	1/1:0,43:43:99:1892,129,0
X	19494392	.	CG	C	1642.73	.	AC=2;AF=1.00;AN=2;DP=41;ExcessHet=3.0103;FS=0.000;MLEAC=2;MLEAF=1.00;MQ=44.21;QD=28.51;SOR=0.743	GT:AD:DP:GQ:PL	1/1:0,39:39:99:1680,120,0
X	19494395	.	AACAG	A	1642.73	.	AC=2;AF=1.00;AN=2;DP=41;ExcessHet=3.0103;FS=0.000;MLEAC=2;MLEAF=1.00;MQ=44.21;QD=26.91;SOR=0.693	GT:AD:DP:GQ:PL	1/1:0,40:40:99:1680,120,0
X	19495186	.	T	A	1912.77	.	AC=2;AF=1.00;AN=2;DP=44;ExcessHet=3.0103;FS=0.000;MLEAC=2;MLEAF=1.00;MQ=43.96;QD=29.88;SOR=0.990	GT:AD:DP:GQ:PL	1/1:0,44:44:99:1941,132,0
X	19495187	.	A	G	1912.77	.	AC=2;AF=1.00;AN=2;DP=44;ExcessHet=3.0103;FS=0.000;MLEAC=2;MLEAF=1.00;MQ=43.96;QD=28.21;SOR=0.990	GT:AD:DP:GQ:PL	1/1:0,44:44:99:1941,132,0
X	19495554	.	A	AT	713.73	.	AC=2;AF=1.00;AN=2;DP=35;ExcessHet=3.0103;FS=0.000;MLEAC=2;MLEAF=1.00;MQ=43.94;QD=20.99;SOR=1.244	GT:AD:DP:GQ:PL	1/1:0,34:34:99:751,101,0
X	19495764	.	T	A	596.77	.	AC=2;AF=1.00;AN=2;DP=23;ExcessHet=3.0103;FS=0.000;MLEAC=2;MLEAF=1.00;MQ=44.00;QD=25.95;SOR=0.963	GT:AD:DP:GQ:PL	1/1:0,23:23:69:625,69,0
X	19495823	.	A	C	790.77	.	AC=2;AF=1.00;AN=2;DP=30;ExcessHet=3.0103;FS=0.000;MLEAC=2;MLEAF=1.00;MQ=44.00;QD=26.36;SOR=0.976	GT:AD:DP:GQ:PL	1/1:0,30:30:90:819,90,0
X	19495838	.	A	G	856.77	.	AC=2;AF=1.00;AN=2;DP=33;ExcessHet=3.0103;FS=0.000;MLEAC=2;MLEAF=1.00;MQ=44.00;QD=25.96;SOR=1.022	GT:AD:DP:GQ:PL	1/1:0,33:33:98:885,98,0
X	19496307	.	T	C	1168.77	.	AC=2;AF=1.00;AN=2;DP=45;ExcessHet=3.0103;FS=0.000;MLEAC=2;MLEAF=1.00;MQ=44.00;QD=25.97;SOR=1.038	GT:AD:DP:GQ:PL	1/1:0,45:45:99:1197,134,0
X	19496497	.	G	C	921.77	.	AC=2;AF=1.00;AN=2;DP=35;ExcessHet=3.0103;FS=0.000;MLEAC=2;MLEAF=1.00;MQ=44.00;QD=26.34;SOR=1.308	GT:AD:DP:GQ:PL	1/1:0,35:35:99:950,105,0
X	19496821	.	T	C	1026.77	.	AC=2;AF=1.00;AN=2;DP=40;ExcessHet=3.0103;FS=0.000;MLEAC=2;MLEAF=1.00;MQ=43.90;QD=25.67;SOR=0.793	GT:AD:DP:GQ:PL	1/1:0,40:40:99:1055,119,0
X	19496935	.	A	G	956.77	.	AC=2;AF=1.00;AN=2;DP=40;ExcessHet=3.0103;FS=0.000;MLEAC=2;MLEAF=1.00;MQ=43.95;QD=23.92;SOR=1.609	GT:AD:DP:GQ:PL	1/1:0,40:40:99:985,118,0
X	19497175	.	A	G	1052.77	.	AC=2;AF=1.00;AN=2;DP=39;ExcessHet=3.0103;FS=0.000;MLEAC=2;MLEAF=1.00;MQ=44.00;QD=26.99;SOR=0.743	GT:AD:DP:GQ:PL	1/1:0,39:39:99:1081,117,0
X	19497246	.	A	T	1137.77	.	AC=2;AF=1.00;AN=2;DP=42;ExcessHet=3.0103;FS=0.000;MLEAC=2;MLEAF=1.00;MQ=44.00;QD=27.09;SOR=0.788	GT:AD:DP:GQ:PL	1/1:0,42:42:99:1166,126,0
X	19497505	.	T	A	2446.77	.	AC=2;AF=1.00;AN=2;DP=57;ExcessHet=3.0103;FS=0.000;MLEAC=2;MLEAF=1.00;MQ=44.00;QD=31.64;SOR=0.800	GT:AD:DP:GQ:PL	1/1:0,57:57:99:2475,172,0
X	19497514	.	C	T	2478.77	.	AC=2;AF=1.00;AN=2;DP=54;ExcessHet=3.0103;FS=0.000;MLEAC=2;MLEAF=1.00;MQ=44.00;QD=26.73;SOR=0.767	GT:AD:DP:GQ:PL	1/1:0,54:54:99:2507,172,0
X	19497537	.	C	T	2501.77	.	AC=2;AF=1.00;AN=2;DP=59;ExcessHet=3.0103;FS=0.000;MLEAC=2;MLEAF=1.00;MQ=44.00;QD=23.99;SOR=0.950	GT:AD:DP:GQ:PL	1/1:0,59:59:99:2530,181,0
X	19497601	.	A	G	1446.77	.	AC=2;AF=1.00;AN=2;DP=53;ExcessHet=3.0103;FS=0.000;MLEAC=2;MLEAF=1.00;MQ=44.00;QD=27.30;SOR=0.892	GT:AD:DP:GQ:PL	1/1:0,53:53:99:1475,159,0
X	19497804	.	T	G	1535.77	.	AC=2;AF=1.00;AN=2;DP=56;ExcessHet=3.0103;FS=0.000;MLEAC=2;MLEAF=1.00;MQ=44.00;QD=27.42;SOR=1.651	GT:AD:DP:GQ:PL	1/1:0,56:56:99:1564,168,0
X	19497841	.	A	ATTTT	2333.73	.	AC=2;AF=1.00;AN=2;DP=58;ExcessHet=3.0103;FS=0.000;MLEAC=2;MLEAF=1.00;MQ=43.92;QD=30.80;SOR=1.480	GT:AD:DP:GQ:PL	1/1:0,54:54:99:2371,162,0
X	19497857	.	G	T	1470.77	.	AC=2;AF=1.00;AN=2;DP=52;ExcessHet=3.0103;FS=0.000;MLEAC=2;MLEAF=1.00;MQ=43.91;QD=28.28;SOR=1.244	GT:AD:DP:GQ:PL	1/1:0,52:52:99:1499,156,0
X	19497987	.	C	G	1004.77	.	AC=2;AF=1.00;AN=2;DP=37;ExcessHet=3.0103;FS=0.000;MLEAC=2;MLEAF=1.00;MQ=43.89;QD=27.16;SOR=0.859	GT:AD:DP:GQ:PL	1/1:0,37:37:99:1033,111,0
X	19498120	.	GA	G	1492.73	.	AC=2;AF=1.00;AN=2;DP=47;ExcessHet=3.0103;FS=0.000;MLEAC=2;MLEAF=1.00;MQ=43.96;QD=31.76;SOR=0.823	GT:AD:DP:GQ:PL	1/1:0,47:47:99:1530,141,0
X	19498305	.	G	A	1297.77	.	AC=2;AF=1.00;AN=2;DP=49;ExcessHet=3.0103;FS=0.000;MLEAC=2;MLEAF=1.00;MQ=44.00;QD=26.49;SOR=0.818	GT:AD:DP:GQ:PL	1/1:0,49:49:99:1326,146,0
X	19498537	.	C	CT	1124.73	.	AC=2;AF=1.00;AN=2;BaseQRankSum=-1.484;ClippingRankSum=0.000;DP=57;ExcessHet=3.0103;FS=3.522;MLEAC=2;MLEAF=1.00;MQ=43.93;MQRankSum=-0.098;QD=20.83;ReadPosRankSum=-0.674;SOR=0.651	GT:AD:DP:GQ:PL	1/1:1,53:54:99:1162,147,0
X	19498556	.	GTT	G	1583.73	.	AC=2;AF=1.00;AN=2;DP=57;ExcessHet=3.0103;FS=0.000;MLEAC=2;MLEAF=1.00;MQ=43.93;QD=29.33;SOR=0.931	GT:AD:DP:GQ:PL	1/1:0,54:54:99:1621,162,0
X	19498614	.	A	AT	848.73	.	AC=2;AF=1.00;AN=2;BaseQRankSum=0.826;ClippingRankSum=0.000;DP=49;ExcessHet=3.0103;FS=0.000;MLEAC=2;MLEAF=1.00;MQ=43.62;MQRankSum=-0.391;QD=18.86;ReadPosRankSum=1.157;SOR=1.055	GT:AD:DP:GQ:PL	1/1:2,43:45:95:886,95,0
X	19499367	.	G	C	1213.77	.	AC=2;AF=1.00;AN=2;DP=44;ExcessHet=3.0103;FS=0.000;MLEAC=2;MLEAF=1.00;MQ=43.96;QD=27.59;SOR=0.883	GT:AD:DP:GQ:PL	1/1:0,44:44:99:1242,132,0
X	19499491	.	C	T	1273.77	.	AC=2;AF=1.00;AN=2;DP=47;ExcessHet=3.0103;FS=0.000;MLEAC=2;MLEAF=1.00;MQ=44.00;QD=27.69;SOR=0.780	GT:AD:DP:GQ:PL	1/1:0,46:46:99:1302,138,0
X	19499685	.	G	A	910.77	.	AC=2;AF=1.00;AN=2;DP=35;ExcessHet=3.0103;FS=0.000;MLEAC=2;MLEAF=1.00;MQ=44.00;QD=26.02;SOR=0.869	GT:AD:DP:GQ:PL	1/1:0,35:35:99:939,104,0
X	19499915	.	G	C	935.77	.	AC=2;AF=1.00;AN=2;DP=35;ExcessHet=3.0103;FS=0.000;MLEAC=2;MLEAF=1.00;MQ=44.00;QD=26.74;SOR=1.675	GT:AD:DP:GQ:PL	1/1:0,35:35:99:964,105,0
X	19499991	.	A	ACACACG	1823.73	.	AC=2;AF=1.00;AN=2;DP=41;ExcessHet=3.0103;FS=0.000;MLEAC=2;MLEAF=1.00;MQ=46.38;QD=35.06;SOR=0.741	GT:AD:DP:GQ:PL	1/1:0,41:41:99:1861,132,0
X	19500059	.	T	A	2041.77	.	AC=2;AF=1.00;AN=2;DP=47;ExcessHet=3.0103;FS=0.000;MLEAC=2;MLEAF=1.00;MQ=46.98;QD=23.23;SOR=1.022	GT:AD:DP:GQ:PL	1/1:0,47:47:99:2070,141,0
X	19500063	.	C	T	2075.77	.	AC=2;AF=1.00;AN=2;DP=47;ExcessHet=3.0103;FS=0.000;MLEAC=2;MLEAF=1.00;MQ=46.98;QD=29.77;SOR=1.022	GT:AD:DP:GQ:PL	1/1:0,47:47:99:2104,144,0
X	19500250	.	A	T	1051.77	.	AC=2;AF=1.00;AN=2;DP=38;ExcessHet=3.0103;FS=0.000;MLEAC=2;MLEAF=1.00;MQ=43.95;QD=27.68;SOR=1.493	GT:AD:DP:GQ:PL	1/1:0,38:38:99:1080,114,0
X	19500623	.	G	GT	581.73	.	AC=2;AF=1.00;AN=2;BaseQRankSum=-1.452;ClippingRankSum=0.000;DP=36;ExcessHet=3.0103;FS=5.119;MLEAC=2;MLEAF=1.00;MQ=43.61;MQRankSum=0.000;QD=18.18;ReadPosRankSum=1.402;SOR=1.773	GT:AD:DP:GQ:PL	1/1:1,31:32:76:618,76,0
X	19500713	.	T	TG	1447.73	.	AC=2;AF=1.00;AN=2;DP=33;ExcessHet=3.0103;FS=0.000;MLEAC=2;MLEAF=1.00;MQ=43.15;QD=26.99;SOR=1.352	GT:AD:DP:GQ:PL	1/1:0,33:33:99:1485,99,0
X	19500716	.	G	T	1456.77	.	AC=2;AF=1.00;AN=2;DP=33;ExcessHet=3.0103;FS=0.000;MLEAC=2;MLEAF=1.00;MQ=43.15;QD=29.94;SOR=1.352	GT:AD:DP:GQ:PL	1/1:0,33:33:99:1485,99,0
X	19500718	.	T	G	1456.77	.	AC=2;AF=1.00;AN=2;DP=32;ExcessHet=3.0103;FS=0.000;MLEAC=2;MLEAF=1.00;MQ=43.12;QD=28.34;SOR=1.284	GT:AD:DP:GQ:PL	1/1:0,32:32:99:1485,99,0
X	19500722	.	A	T	1411.77	.	AC=2;AF=1.00;AN=2;DP=32;ExcessHet=3.0103;FS=0.000;MLEAC=2;MLEAF=1.00;MQ=43.12;QD=22.03;SOR=1.284	GT:AD:DP:GQ:PL	1/1:0,32:32:96:1440,96,0
X	19500769	.	CTTAAAGAGTGCATGAACATTGTATAGATTTTTTT	C	953.73	.	AC=2;AF=1.00;AN=2;DP=23;ExcessHet=3.0103;FS=0.000;MLEAC=2;MLEAF=1.00;MQ=42.86;QD=28.95;SOR=1.085	GT:AD:DP:GQ:PL	1/1:0,22:22:67:991,67,0
X	19500835	.	T	C	462.77	.	AC=2;AF=1.00;AN=2;DP=17;ExcessHet=3.0103;FS=0.000;MLEAC=2;MLEAF=1.00;MQ=42.81;QD=27.22;SOR=1.061	GT:AD:DP:GQ:PL	1/1:0,17:17:51:491,51,0
X	19500874	.	T	C	353.77	.	AC=2;AF=1.00;AN=2;DP=14;ExcessHet=3.0103;FS=0.000;MLEAC=2;MLEAF=1.00;MQ=43.86;QD=25.27;SOR=0.976	GT:AD:DP:GQ:PL	1/1:0,14:14:42:382,42,0
X	19500930	.	GTACA	G	937.73	.	AC=2;AF=1.00;AN=2;DP=24;ExcessHet=3.0103;FS=0.000;MLEAC=2;MLEAF=1.00;MQ=44.30;QD=29.70;SOR=0.874	GT:AD:DP:GQ:PL	1/1:0,22:22:66:975,66,0
X	19501358	.	CT	C	1087.73	.	AC=2;AF=1.00;AN=2;DP=36;ExcessHet=3.0103;FS=0.000;MLEAC=2;MLEAF=1.00;MQ=44.00;QD=30.21;SOR=1.209	GT:AD:DP:GQ:PL	1/1:0,36:36:99:1125,108,0
X	19501621	.	T	A	921.77	.	AC=2;AF=1.00;AN=2;DP=34;ExcessHet=3.0103;FS=0.000;MLEAC=2;MLEAF=1.00;MQ=44.00;QD=27.11;SOR=1.609	GT:AD:DP:GQ:PL	1/1:0,34:34:99:950,102,0
X	19501797	.	G	A	1512.77	.	AC=2;AF=1.00;AN=2;DP=57;ExcessHet=3.0103;FS=0.000;MLEAC=2;MLEAF=1.00;MQ=43.66;QD=27.01;SOR=0.765	GT:AD:DP:GQ:PL	1/1:0,56:56:99:1541,167,0
X	19501820	.	A	AAT	1508.73	.	AC=2;AF=1.00;AN=2;DP=55;ExcessHet=3.0103;FS=0.000;MLEAC=2;MLEAF=1.00;MQ=43.65;QD=32.10;SOR=0.823	GT:AD:DP:GQ:PL	1/1:0,47:47:99:1546,144,0
X	19502409	.	T	C	1317.77	.	AC=2;AF=1.00;AN=2;DP=49;ExcessHet=3.0103;FS=0.000;MLEAC=2;MLEAF=1.00;MQ=43.54;QD=26.89;SOR=1.345	GT:AD:DP:GQ:PL	1/1:0,49:49:99:1346,147,0
X	19502548	.	G	GT	474.19	.	AC=2;AF=1.00;AN=2;BaseQRankSum=0.440;ClippingRankSum=0.000;DP=37;ExcessHet=3.0103;FS=1.945;MLEAC=2;MLEAF=1.00;MQ=38.68;MQRankSum=-0.658;QD=14.37;ReadPosRankSum=0.402;SOR=0.821	GT:AD:DP:GQ:PL	1/1:5,28:33:4:510,4,0
X	19502689	.	T	C	1966.77	.	AC=2;AF=1.00;AN=2;DP=45;ExcessHet=3.0103;FS=0.000;MLEAC=2;MLEAF=1.00;MQ=36.65;QD=28.02;SOR=0.829	GT:AD:DP:GQ:PL	1/1:0,45:45:99:1995,139,0
X	19502707	.	C	T	1918.77	.	AC=2;AF=1.00;AN=2;DP=41;ExcessHet=3.0103;FS=0.000;MLEAC=2;MLEAF=1.00;MQ=36.60;QD=34.37;SOR=0.954	GT:AD:DP:GQ:PL	1/1:0,41:41:99:1947,132,0
X	19502711	.	C	CAT	1942.73	.	AC=2;AF=1.00;AN=2;DP=43;ExcessHet=3.0103;FS=0.000;MLEAC=2;MLEAF=1.00;MQ=36.24;QD=33.27;SOR=1.055	GT:AD:DP:GQ:PL	1/1:0,43:43:99:1980,132,0
X	19502734	.	A	AG	2032.73	.	AC=2;AF=1.00;AN=2;DP=45;ExcessHet=3.0103;FS=0.000;MLEAC=2;MLEAF=1.00;MQ=35.91;QD=32.92;SOR=1.038	GT:AD:DP:GQ:PL	1/1:0,45:45:99:2070,138,0
X	19502735	.	TAAA	T	2122.73	.	AC=2;AF=1.00;AN=2;DP=46;ExcessHet=3.0103;FS=0.000;MLEAC=2;MLEAF=1.00;MQ=36.05;QD=26.33;SOR=1.085	GT:AD:DP:GQ:PL	1/1:0,46:46:99:2160,144,0
X	19502757	.	A	T	2086.77	.	AC=2;AF=1.00;AN=2;DP=47;ExcessHet=3.0103;FS=0.000;MLEAC=2;MLEAF=1.00;MQ=35.13;QD=27.61;SOR=1.132	GT:AD:DP:GQ:PL	1/1:0,47:47:99:2115,141,0
X	19502774	.	G	C	2131.77	.	AC=2;AF=1.00;AN=2;DP=47;ExcessHet=3.0103;FS=0.000;MLEAC=2;MLEAF=1.00;MQ=34.14;QD=31.42;SOR=0.823	GT:AD:DP:GQ:PL	1/1:0,47:47:99:2160,144,0
X	19502787	.	A	T	2131.77	.	AC=2;AF=1.00;AN=2;DP=48;ExcessHet=3.0103;FS=0.000;MLEAC=2;MLEAF=1.00;MQ=34.96;QD=29.15;SOR=1.067	GT:AD:DP:GQ:PL	1/1:0,48:48:99:2160,144,0
X	19502808	.	TGCCCACCCTTA	T	2077.73	.	AC=2;AF=1.00;AN=2;DP=45;ExcessHet=3.0103;FS=0.000;MLEAC=2;MLEAF=1.00;MQ=34.40;QD=29.90;SOR=1.038	GT:AD:DP:GQ:PL	1/1:0,45:45:99:2115,142,0
X	19502840	.	A	AT	1043.73	.	AC=2;AF=1.00;AN=2;DP=48;ExcessHet=3.0103;FS=0.000;MLEAC=2;MLEAF=1.00;MQ=34.80;QD=23.19;SOR=1.154	GT:AD:DP:GQ:PL	1/1:0,45:45:99:1081,135,0
X	19502930	.	A	C	2297.77	.	AC=2;AF=1.00;AN=2;DP=53;ExcessHet=3.0103;FS=0.000;MLEAC=2;MLEAF=1.00;MQ=38.66;QD=27.00;SOR=0.892	GT:AD:DP:GQ:PL	1/1:0,53:53:99:2326,160,0
X	19502939	.	A	G	2300.77	.	AC=2;AF=1.00;AN=2;DP=52;ExcessHet=3.0103;FS=0.000;MLEAC=2;MLEAF=1.00;MQ=38.92;QD=32.10;SOR=0.941	GT:AD:DP:GQ:PL	1/1:0,52:52:99:2329,160,0
X	19502992	.	T	C	2111.77	.	AC=2;AF=1.00;AN=2;DP=47;ExcessHet=3.0103;FS=0.000;MLEAC=2;MLEAF=1.00;MQ=40.79;QD=31.05;SOR=1.132	GT:AD:DP:GQ:PL	1/1:0,47:47:99:2140,147,0
X	19503010	.	T	A	2311.77	.	AC=2;AF=1.00;AN=2;DP=51;ExcessHet=3.0103;FS=0.000;MLEAC=2;MLEAF=1.00;MQ=41.37;QD=30.31;SOR=1.314	GT:AD:DP:GQ:PL	1/1:0,51:51:99:2340,157,0
X	19503012	.	G	T	2340.77	.	AC=2;AF=1.00;AN=2;DP=52;ExcessHet=3.0103;FS=0.000;MLEAC=2;MLEAF=1.00;MQ=41.43;QD=35.78;SOR=1.244	GT:AD:DP:GQ:PL	1/1:0,52:52:99:2369,160,0
X	19503018	.	T	C	2240.77	.	AC=2;AF=1.00;AN=2;DP=50;ExcessHet=3.0103;FS=0.000;MLEAC=2;MLEAF=1.00;MQ=42.20;QD=28.02;SOR=0.952	GT:AD:DP:GQ:PL	1/1:0,50:50:99:2269,154,0
X	19503052	.	T	C	1783.77	.	AC=2;AF=1.00;AN=2;DP=43;ExcessHet=3.0103;FS=0.000;MLEAC=2;MLEAF=1.00;MQ=43.27;QD=22.54;SOR=0.739	GT:AD:DP:GQ:PL	1/1:0,43:43:99:1812,129,0
X	19503071	.	T	C	1816.77	.	AC=2;AF=1.00;AN=2;DP=44;ExcessHet=3.0103;FS=0.000;MLEAC=2;MLEAF=1.00;MQ=43.49;QD=23.98;SOR=0.693	GT:AD:DP:GQ:PL	1/1:0,44:44:99:1845,132,0
X	19503122	.	A	C	1074.77	.	AC=2;AF=1.00;AN=2;DP=39;ExcessHet=3.0103;FS=0.000;MLEAC=2;MLEAF=1.00;MQ=43.75;QD=27.56;SOR=0.743	GT:AD:DP:GQ:PL	1/1:0,39:39:99:1103,117,0
X	19503166	.	A	T	1567.77	.	AC=2;AF=1.00;AN=2;DP=37;ExcessHet=3.0103;FS=0.000;MLEAC=2;MLEAF=1.00;MQ=43.95;QD=24.65;SOR=0.746	GT:AD:DP:GQ:PL	1/1:0,37:37:99:1596,111,0
X	19503170	.	T	C	1632.77	.	AC=2;AF=1.00;AN=2;DP=36;ExcessHet=3.0103;FS=0.000;MLEAC=2;MLEAF=1.00;MQ=43.95;QD=33.96;SOR=1.061	GT:AD:DP:GQ:PL	1/1:0,36:36:99:1661,117,0
X	19503232	.	T	C	837.77	.	AC=2;AF=1.00;AN=2;DP=32;ExcessHet=3.0103;FS=0.000;MLEAC=2;MLEAF=1.00;MQ=43.91;QD=26.18;SOR=0.957	GT:AD:DP:GQ:PL	1/1:0,32:32:96:866,96,0
X	19503826	.	A	G	996.77	.	AC=2;AF=1.00;AN=2;DP=36;ExcessHet=3.0103;FS=0.000;MLEAC=2;MLEAF=1.00;MQ=43.78;QD=27.69;SOR=0.927	GT:AD:DP:GQ:PL	1/1:0,36:36:99:1025,108,0
X	19503878	.	G	A	968.77	.	AC=2;AF=1.00;AN=2;DP=37;ExcessHet=3.0103;FS=0.000;MLEAC=2;MLEAF=1.00;MQ=43.52;QD=26.18;SOR=0.746	GT:AD:DP:GQ:PL	1/1:0,37:37:99:997,110,0
X	19503931	.	T	TAAAAACGAAAAAA	1701.73	.	AC=2;AF=1.00;AN=2;DP=42;ExcessHet=3.0103;FS=0.000;MLEAC=2;MLEAF=1.00;MQ=43.64;QD=31.93;SOR=0.818	GT:AD:DP:GQ:PL	1/1:0,39:39:99:1739,125,0
X	19503942	.	T	A	1160.77	.	AC=2;AF=1.00;AN=2;DP=42;ExcessHet=3.0103;FS=0.000;MLEAC=2;MLEAF=1.00;MQ=43.61;QD=27.64;SOR=0.693	GT:AD:DP:GQ:PL	1/1:0,42:42:99:1189,126,0
X	19504014	.	GT	G	1036.73	.	AC=2;AF=1.00;AN=2;DP=37;ExcessHet=3.0103;FS=0.000;MLEAC=2;MLEAF=1.00;MQ=42.92;QD=30.49;SOR=0.693	GT:AD:DP:GQ:PL	1/1:0,34:34:99:1074,102,0
X	19504059	.	G	T	925.77	.	AC=2;AF=1.00;AN=2;DP=34;ExcessHet=3.0103;FS=0.000;MLEAC=2;MLEAF=1.00;MQ=42.12;QD=27.23;SOR=0.693	GT:AD:DP:GQ:PL	1/1:0,34:34:99:954,102,0
X	19504146	.	G	T	1111.77	.	AC=2;AF=1.00;AN=2;DP=42;ExcessHet=3.0103;FS=0.000;MLEAC=2;MLEAF=1.00;MQ=42.85;QD=27.12;SOR=0.954	GT:AD:DP:GQ:PL	1/1:0,41:41:99:1140,123,0
X	19504313	.	T	TATATGCC	1020.73	.	AC=2;AF=1.00;AN=2;DP=33;ExcessHet=3.0103;FS=0.000;MLEAC=2;MLEAF=1.00;MQ=41.64;QD=28.51;SOR=1.051	GT:AD:DP:GQ:PL	1/1:0,24:24:76:1058,76,0
X	19504595	.	C	T	950.77	.	AC=2;AF=1.00;AN=2;DP=34;ExcessHet=3.0103;FS=0.000;MLEAC=2;MLEAF=1.00;MQ=43.50;QD=27.96;SOR=2.049	GT:AD:DP:GQ:PL	1/1:0,34:34:99:979,102,0
X	19504707	.	T	G	1510.77	.	AC=2;AF=1.00;AN=2;DP=57;ExcessHet=3.0103;FS=0.000;MLEAC=2;MLEAF=1.00;MQ=44.00;QD=26.98;SOR=0.765	GT:AD:DP:GQ:PL	1/1:0,56:56:99:1539,167,0
X	19504721	.	T	C	1475.77	.	AC=2;AF=1.00;AN=2;DP=57;ExcessHet=3.0103;FS=0.000;MLEAC=2;MLEAF=1.00;MQ=44.00;QD=26.35;SOR=0.765	GT:AD:DP:GQ:PL	1/1:0,56:56:99:1504,166,0
X	19504744	.	C	T	1521.77	.	AC=2;AF=1.00;AN=2;DP=56;ExcessHet=3.0103;FS=0.000;MLEAC=2;MLEAF=1.00;MQ=44.00;QD=27.67;SOR=0.804	GT:AD:DP:GQ:PL	1/1:0,55:55:99:1550,165,0
X	19505394	.	A	G	1127.77	.	AC=2;AF=1.00;AN=2;DP=42;ExcessHet=3.0103;FS=0.000;MLEAC=2;MLEAF=1.00;MQ=43.95;QD=26.85;SOR=1.259	GT:AD:DP:GQ:PL	1/1:0,42:42:99:1156,126,0
X	19505629	.	T	C	1078.77	.	AC=2;AF=1.00;AN=2;DP=42;ExcessHet=3.0103;FS=0.000;MLEAC=2;MLEAF=1.00;MQ=44.00;QD=26.97;SOR=1.788	GT:AD:DP:GQ:PL	1/1:0,40:40:99:1107,120,0
X	19507096	.	C	T	848.77	.	AC=2;AF=1.00;AN=2;BaseQRankSum=1.782;ClippingRankSum=0.000;DP=39;ExcessHet=3.0103;FS=0.000;MLEAC=2;MLEAF=1.00;MQ=44.00;MQRankSum=0.000;QD=21.76;ReadPosRankSum=-0.673;SOR=0.317	GT:AD:DP:GQ:PL	1/1:1,38:39:99:877,103,0
X	19510825	.	T	G	2163.77	.	AC=2;AF=1.00;AN=2;DP=48;ExcessHet=3.0103;FS=0.000;MLEAC=2;MLEAF=1.00;MQ=44.23;QD=30.09;SOR=0.735	GT:AD:DP:GQ:PL	1/1:0,47:47:99:2192,147,0
X	19510826	.	C	A	2208.77	.	AC=2;AF=1.00;AN=2;DP=50;ExcessHet=3.0103;FS=0.000;MLEAC=2;MLEAF=1.00;MQ=44.22;QD=29.13;SOR=0.733	GT:AD:DP:GQ:PL	1/1:0,49:49:99:2237,151,0
X	19510827	.	T	TA	2199.73	.	AC=2;AF=1.00;AN=2;DP=49;ExcessHet=3.0103;FS=0.000;MLEAC=2;MLEAF=1.00;MQ=44.23;QD=25.50;SOR=0.693	GT:AD:DP:GQ:PL	1/1:0,48:48:99:2237,151,0
X	19510829	.	T	TA	2159.73	.	AC=2;AF=1.00;AN=2;DP=47;ExcessHet=3.0103;FS=0.000;MLEAC=2;MLEAF=1.00;MQ=44.24;QD=24.78;SOR=0.874	GT:AD:DP:GQ:PL	1/1:0,46:46:99:2197,147,0
X	19511204	.	A	G	978.77	.	AC=2;AF=1.00;AN=2;DP=39;ExcessHet=3.0103;FS=0.000;MLEAC=2;MLEAF=1.00;MQ=44.00;QD=25.10;SOR=0.968	GT:AD:DP:GQ:PL	1/1:0,39:39:99:1007,116,0
X	19512830	.	T	C	625.77	.	AC=2;AF=1.00;AN=2;DP=26;ExcessHet=3.0103;FS=0.000;MLEAC=2;MLEAF=1.00;MQ=43.89;QD=26.07;SOR=0.693	GT:AD:DP:GQ:PL	1/1:0,24:24:72:654,72,0
X	19514486	.	A	G	457.77	.	AC=2;AF=1.00;AN=2;BaseQRankSum=1.860;ClippingRankSum=0.000;DP=22;ExcessHet=3.0103;FS=0.000;MLEAC=2;MLEAF=1.00;MQ=39.88;MQRankSum=-0.536;QD=22.89;ReadPosRankSum=-0.279;SOR=0.264	GT:AD:DP:GQ:PL	1/1:1,19:20:49:486,49,0
X	19514787	.	AAGGAGCAGGAGC	A	196.79	.	AC=2;AF=1.00;AN=2;DP=11;ExcessHet=3.0103;FS=0.000;MLEAC=2;MLEAF=1.00;MQ=29.36;QD=32.80;SOR=0.693	GT:AD:DP:GQ:PL	1/1:0,6:6:19:234,19,0
X	19515011	.	G	A	601.77	.	AC=2;AF=1.00;AN=2;DP=24;ExcessHet=3.0103;FS=0.000;MLEAC=2;MLEAF=1.00;MQ=40.68;QD=25.07;SOR=1.802	GT:AD:DP:GQ:PL	1/1:0,24:24:71:630,71,0
X	19515068	.	A	G	932.77	.	AC=2;AF=1.00;AN=2;DP=23;ExcessHet=3.0103;FS=0.000;MLEAC=2;MLEAF=1.00;MQ=41.91;QD=35.19;SOR=1.426	GT:AD:DP:GQ:PL	1/1:0,23:23:72:961,72,0
X	19515092	.	G	A	913.77	.	AC=2;AF=1.00;AN=2;DP=24;ExcessHet=3.0103;FS=0.000;MLEAC=2;MLEAF=1.00;MQ=42.74;QD=28.44;SOR=0.859	GT:AD:DP:GQ:PL	1/1:0,24:24:72:942,72,0
X	19515161	.	T	C	1366.77	.	AC=2;AF=1.00;AN=2;DP=31;ExcessHet=3.0103;FS=0.000;MLEAC=2;MLEAF=1.00;MQ=43.45;QD=33.35;SOR=0.892	GT:AD:DP:GQ:PL	1/1:0,31:31:93:1395,93,0
X	19515170	.	C	T	1395.77	.	AC=2;AF=1.00;AN=2;DP=31;ExcessHet=3.0103;FS=0.000;MLEAC=2;MLEAF=1.00;MQ=43.45;QD=30.84;SOR=0.892	GT:AD:DP:GQ:PL	1/1:0,31:31:96:1424,96,0
X	19515180	.	A	G	1380.77	.	AC=2;AF=1.00;AN=2;DP=32;ExcessHet=3.0103;FS=0.000;MLEAC=2;MLEAF=1.00;MQ=43.47;QD=36.80;SOR=0.693	GT:AD:DP:GQ:PL	1/1:0,32:32:96:1409,96,0
X	19515254	.	G	C	1023.77	.	AC=2;AF=1.00;AN=2;DP=39;ExcessHet=3.0103;FS=0.000;MLEAC=2;MLEAF=1.00;MQ=43.56;QD=26.25;SOR=1.236	GT:AD:DP:GQ:PL	1/1:0,39:39:99:1052,117,0
X	19515284	.	A	G	961.77	.	AC=2;AF=1.00;AN=2;DP=38;ExcessHet=3.0103;FS=0.000;MLEAC=2;MLEAF=1.00;MQ=44.00;QD=25.31;SOR=1.040	GT:AD:DP:GQ:PL	1/1:0,38:38:99:990,113,0
X	19515563	.	C	G	1244.77	.	AC=2;AF=1.00;AN=2;DP=47;ExcessHet=3.0103;FS=0.000;MLEAC=2;MLEAF=1.00;MQ=43.94;QD=27.66;SOR=1.038	GT:AD:DP:GQ:PL	1/1:0,45:45:99:1273,135,0
X	19515578	.	G	C	1083.77	.	AC=2;AF=1.00;AN=2;DP=44;ExcessHet=3.0103;FS=0.000;MLEAC=2;MLEAF=1.00;MQ=43.93;QD=25.80;SOR=0.892	GT:AD:DP:GQ:PL	1/1:0,42:42:99:1112,124,0
X	19516090	.	C	T	1209.77	.	AC=2;AF=1.00;AN=2;DP=44;ExcessHet=3.0103;FS=0.000;MLEAC=2;MLEAF=1.00;MQ=44.00;QD=27.49;SOR=0.990	GT:AD:DP:GQ:PL	1/1:0,44:44:99:1238,132,0
X	19516200	.	G	GGCGGAA	1896.73	.	AC=2;AF=1.00;AN=2;DP=48;ExcessHet=3.0103;FS=0.000;MLEAC=2;MLEAF=1.00;MQ=43.68;QD=31.42;SOR=0.929	GT:AD:DP:GQ:PL	1/1:0,45:45:99:1934,140,0
X	19516718	.	G	C	698.77	.	AC=2;AF=1.00;AN=2;BaseQRankSum=1.699;ClippingRankSum=0.000;DP=31;ExcessHet=3.0103;FS=4.357;MLEAC=2;MLEAF=1.00;MQ=44.00;MQRankSum=0.000;QD=23.29;ReadPosRankSum=-0.467;SOR=1.269	GT:AD:DP:GQ:PL	1/1:1,29:30:78:727,78,0
X	19517130	.	A	G	1079.77	.	AC=2;AF=1.00;AN=2;DP=40;ExcessHet=3.0103;FS=0.000;MLEAC=2;MLEAF=1.00;MQ=43.85;QD=26.99;SOR=1.788	GT:AD:DP:GQ:PL	1/1:0,40:40:99:1108,119,0
X	19517370	.	G	A	1083.77	.	AC=2;AF=1.00;AN=2;DP=39;ExcessHet=3.0103;FS=0.000;MLEAC=2;MLEAF=1.00;MQ=44.00;QD=27.79;SOR=1.236	GT:AD:DP:GQ:PL	1/1:0,39:39:99:1112,117,0
X	19517412	.	GGAC	G	1417.73	.	AC=2;AF=1.00;AN=2;DP=41;ExcessHet=3.0103;FS=0.000;MLEAC=2;MLEAF=1.00;MQ=44.18;QD=29.15;SOR=1.085	GT:AD:DP:GQ:PL	1/1:0,34:34:99:1455,103,0
X	19517787	.	C	G	1479.77	.	AC=2;AF=1.00;AN=2;DP=55;ExcessHet=3.0103;FS=0.000;MLEAC=2;MLEAF=1.00;MQ=43.91;QD=26.90;SOR=0.729	GT:AD:DP:GQ:PL	1/1:0,55:55:99:1508,164,0
X	19517811	.	G	GA	1400.73	.	AC=2;AF=1.00;AN=2;DP=48;ExcessHet=3.0103;FS=0.000;MLEAC=2;MLEAF=1.00;MQ=43.90;QD=31.13;SOR=0.829	GT:AD:DP:GQ:PL	1/1:0,45:45:99:1438,135,0
X	19517875	.	G	A	1258.77	.	AC=2;AF=1.00;AN=2;DP=48;ExcessHet=3.0103;FS=0.000;MLEAC=2;MLEAF=1.00;MQ=43.86;QD=26.78;SOR=1.022	GT:AD:DP:GQ:PL	1/1:0,47:47:99:1287,140,0
X	19518093	.	G	GT	360.73	.	AC=1;AF=0.500;AN=2;BaseQRankSum=0.785;ClippingRankSum=0.000;DP=42;ExcessHet=3.0103;FS=8.656;MLEAC=1;MLEAF=0.500;MQ=44.16;MQRankSum=0.669;QD=9.75;ReadPosRankSum=-0.120;SOR=1.074	GT:AD:DP:GQ:PL	0/1:10,27:37:42:398,0,42
X	19518399	.	AT	A	1346.73	.	AC=2;AF=1.00;AN=2;DP=49;ExcessHet=3.0103;FS=0.000;MLEAC=2;MLEAF=1.00;MQ=44.23;QD=28.06;SOR=1.179	GT:AD:DP:GQ:PL	1/1:0,48:48:99:1384,144,0
X	19518994	.	T	C	1552.77	.	AC=2;AF=1.00;AN=2;DP=40;ExcessHet=3.0103;FS=0.000;MLEAC=2;MLEAF=1.00;MQ=43.81;QD=35.11;SOR=1.022	GT:AD:DP:GQ:PL	1/1:0,40:40:99:1581,120,0
X	19519015	.	C	G	1366.77	.	AC=2;AF=1.00;AN=2;DP=33;ExcessHet=3.0103;FS=0.000;MLEAC=2;MLEAF=1.00;MQ=43.82;QD=28.59;SOR=0.752	GT:AD:DP:GQ:PL	1/1:0,33:33:99:1395,99,0
X	19519114	.	AT	A	116.86	.	AC=2;AF=1.00;AN=2;BaseQRankSum=-1.147;ClippingRankSum=0.000;DP=23;ExcessHet=3.0103;FS=2.963;MLEAC=2;MLEAF=1.00;MQ=43.58;MQRankSum=-0.449;QD=8.35;ReadPosRankSum=1.206;SOR=1.981	GT:AD:DP:GQ:PL	1/1:2,12:14:2:152,2,0
X	19519446	.	C	T	796.77	.	AC=2;AF=1.00;AN=2;BaseQRankSum=1.784;ClippingRankSum=0.000;DP=32;ExcessHet=3.0103;FS=0.000;MLEAC=2;MLEAF=1.00;MQ=44.00;MQRankSum=0.000;QD=25.70;ReadPosRankSum=0.843;SOR=0.648	GT:AD:DP:GQ:PL	1/1:1,30:31:83:825,83,0
X	19519987	.	G	T	984.77	.	AC=2;AF=1.00;AN=2;DP=36;ExcessHet=3.0103;FS=0.000;MLEAC=2;MLEAF=1.00;MQ=44.00;QD=27.35;SOR=0.927	GT:AD:DP:GQ:PL	1/1:0,36:36:99:1013,108,0
X	19521073	.	A	C	1031.77	.	AC=2;AF=1.00;AN=2;DP=25;ExcessHet=3.0103;FS=0.000;MLEAC=2;MLEAF=1.00;MQ=43.76;QD=35.23;SOR=1.270	GT:AD:DP:GQ:PL	1/1:0,24:24:75:1060,75,0
X	19521080	.	C	T	1027.77	.	AC=2;AF=1.00;AN=2;DP=25;ExcessHet=3.0103;FS=0.000;MLEAC=2;MLEAF=1.00;MQ=43.84;QD=40.08;SOR=1.519	GT:AD:DP:GQ:PL	1/1:0,24:24:75:1056,75,0
X	19521666	.	G	T	675.77	.	AC=2;AF=1.00;AN=2;BaseQRankSum=3.272;ClippingRankSum=0.000;DP=34;ExcessHet=3.0103;FS=5.530;MLEAC=2;MLEAF=1.00;MQ=43.83;MQRankSum=-0.598;QD=19.88;ReadPosRankSum=0.483;SOR=0.105	GT:AD:DP:GQ:PL	1/1:4,30:34:60:704,60,0
X	19521985	.	G	A	1027.77	.	AC=2;AF=1.00;AN=2;DP=38;ExcessHet=3.0103;FS=0.000;MLEAC=2;MLEAF=1.00;MQ=44.00;QD=27.05;SOR=0.914	GT:AD:DP:GQ:PL	1/1:0,38:38:99:1056,114,0
X	19521998	.	C	A	1153.77	.	AC=2;AF=1.00;AN=2;DP=43;ExcessHet=3.0103;FS=0.000;MLEAC=2;MLEAF=1.00;MQ=44.00;QD=26.83;SOR=0.836	GT:AD:DP:GQ:PL	1/1:0,43:43:99:1182,129,0
X	19522456	.	A	G	1076.77	.	AC=2;AF=1.00;AN=2;DP=40;ExcessHet=3.0103;FS=0.000;MLEAC=2;MLEAF=1.00;MQ=44.00;QD=26.92;SOR=1.022	GT:AD:DP:GQ:PL	1/1:0,40:40:99:1105,120,0
X	19522492	.	T	C	906.77	.	AC=2;AF=1.00;AN=2;DP=36;ExcessHet=3.0103;FS=0.000;MLEAC=2;MLEAF=1.00;MQ=43.92;QD=25.91;SOR=1.308	GT:AD:DP:GQ:PL	1/1:0,35:35:99:935,104,0
X	19523038	.	A	G	1347.77	.	AC=2;AF=1.00;AN=2;DP=30;ExcessHet=3.0103;FS=0.000;MLEAC=2;MLEAF=1.00;MQ=43.93;QD=26.37;SOR=0.826	GT:AD:DP:GQ:PL	1/1:0,30:30:93:1376,93,0
X	19523039	.	G	A	1347.77	.	AC=2;AF=1.00;AN=2;DP=31;ExcessHet=3.0103;FS=0.000;MLEAC=2;MLEAF=1.00;MQ=43.94;QD=30.57;SOR=0.892	GT:AD:DP:GQ:PL	1/1:0,31:31:93:1376,93,0
X	19523143	.	C	T	700.77	.	AC=2;AF=1.00;AN=2;DP=26;ExcessHet=3.0103;FS=0.000;MLEAC=2;MLEAF=1.00;MQ=44.00;QD=26.95;SOR=1.220	GT:AD:DP:GQ:PL	1/1:0,26:26:78:729,78,0
X	19523267	.	A	G	631.77	.	AC=2;AF=1.00;AN=2;DP=25;ExcessHet=3.0103;FS=0.000;MLEAC=2;MLEAF=1.00;MQ=44.00;QD=26.32;SOR=1.051	GT:AD:DP:GQ:PL	1/1:0,24:24:72:660,72,0
X	19523482	.	T	G	1102.77	.	AC=2;AF=1.00;AN=2;DP=40;ExcessHet=3.0103;FS=0.000;MLEAC=2;MLEAF=1.00;MQ=44.00;QD=27.57;SOR=1.151	GT:AD:DP:GQ:PL	1/1:0,40:40:99:1131,120,0
X	19524968	.	A	T	932.77	.	AC=2;AF=1.00;AN=2;DP=35;ExcessHet=3.0103;FS=0.000;MLEAC=2;MLEAF=1.00;MQ=43.94;QD=26.65;SOR=1.483	GT:AD:DP:GQ:PL	1/1:0,35:35:99:961,104,0
X	19528103	.	T	C	1181.77	.	AC=2;AF=1.00;AN=2;DP=44;ExcessHet=3.0103;FS=0.000;MLEAC=2;MLEAF=1.00;MQ=44.25;QD=26.86;SOR=1.364	GT:AD:DP:GQ:PL	1/1:0,44:44:99:1210,132,0
X	19528179	.	T	G	2302.77	.	AC=2;AF=1.00;AN=2;DP=53;ExcessHet=3.0103;FS=0.000;MLEAC=2;MLEAF=1.00;MQ=44.58;QD=24.44;SOR=1.179	GT:AD:DP:GQ:PL	1/1:0,53:53:99:2331,160,0
X	19528184	.	TAA	T	2229.73	.	AC=2;AF=1.00;AN=2;DP=51;ExcessHet=3.0103;FS=0.000;MLEAC=2;MLEAF=1.00;MQ=44.60;QD=26.95;SOR=1.201	GT:AD:DP:GQ:PL	1/1:0,51:51:99:2267,154,0
X	19528224	.	A	G	1283.77	.	AC=2;AF=1.00;AN=2;DP=48;ExcessHet=3.0103;FS=0.000;MLEAC=2;MLEAF=1.00;MQ=44.41;QD=26.75;SOR=1.298	GT:AD:DP:GQ:PL	1/1:0,48:48:99:1312,143,0
X	19529205	.	T	A	1318.77	.	AC=2;AF=1.00;AN=2;DP=48;ExcessHet=3.0103;FS=0.000;MLEAC=2;MLEAF=1.00;MQ=43.94;QD=27.47;SOR=0.866	GT:AD:DP:GQ:PL	1/1:0,48:48:99:1347,144,0
X	19529259	.	A	G	1502.77	.	AC=2;AF=1.00;AN=2;DP=36;ExcessHet=3.0103;FS=0.000;MLEAC=2;MLEAF=1.00;MQ=43.92;QD=28.91;SOR=0.804	GT:AD:DP:GQ:PL	1/1:0,36:36:99:1531,108,0
X	19529263	.	G	A	1466.77	.	AC=2;AF=1.00;AN=2;DP=35;ExcessHet=3.0103;FS=0.000;MLEAC=2;MLEAF=1.00;MQ=43.92;QD=32.43;SOR=0.869	GT:AD:DP:GQ:PL	1/1:0,35:35:99:1495,105,0
X	19529400	.	C	G	880.77	.	AC=2;AF=1.00;AN=2;DP=35;ExcessHet=3.0103;FS=0.000;MLEAC=2;MLEAF=1.00;MQ=43.92;QD=25.90;SOR=1.085	GT:AD:DP:GQ:PL	1/1:0,34:34:99:909,102,0
X	19529419	.	T	G	822.77	.	AC=2;AF=1.00;AN=2;DP=35;ExcessHet=3.0103;FS=0.000;MLEAC=2;MLEAF=1.00;MQ=43.92;QD=24.93;SOR=0.880	GT:AD:DP:GQ:PL	1/1:0,33:33:97:851,97,0
X	19529888	.	AT	A	512.73	.	AC=2;AF=1.00;AN=2;DP=28;ExcessHet=3.0103;FS=0.000;MLEAC=2;MLEAF=1.00;MQ=44.00;QD=18.31;SOR=0.693	GT:AD:DP:GQ:PL	1/1:0,28:28:83:550,83,0
X	19530036	.	C	T	951.77	.	AC=2;AF=1.00;AN=2;DP=35;ExcessHet=3.0103;FS=0.000;MLEAC=2;MLEAF=1.00;MQ=44.00;QD=27.19;SOR=0.749	GT:AD:DP:GQ:PL	1/1:0,35:35:99:980,105,0
X	19530382	.	AT	A	217.82	.	AC=2;AF=1.00;AN=2;BaseQRankSum=0.907;ClippingRankSum=0.000;DP=27;ExcessHet=3.0103;FS=0.000;MLEAC=2;MLEAF=1.00;MQ=43.37;MQRankSum=-0.171;QD=11.46;ReadPosRankSum=-1.068;SOR=1.061	GT:AD:DP:GQ:PL	1/1:2,17:19:17:255,17,0
X	19530447	.	A	T	1054.77	.	AC=2;AF=1.00;AN=2;DP=39;ExcessHet=3.0103;FS=0.000;MLEAC=2;MLEAF=1.00;MQ=43.70;QD=27.05;SOR=1.236	GT:AD:DP:GQ:PL	1/1:0,39:39:99:1083,117,0
X	19530549	.	T	C	1383.77	.	AC=2;AF=1.00;AN=2;DP=32;ExcessHet=3.0103;FS=0.000;MLEAC=2;MLEAF=1.00;MQ=42.93;QD=30.12;SOR=0.693	GT:AD:DP:GQ:PL	1/1:0,32:32:96:1412,96,0
X	19530558	.	A	G	1441.77	.	AC=2;AF=1.00;AN=2;DP=34;ExcessHet=3.0103;FS=0.000;MLEAC=2;MLEAF=1.00;MQ=42.99;QD=31.89;SOR=0.811	GT:AD:DP:GQ:PL	1/1:0,34:34:99:1470,102,0
X	19531202	.	A	G	815.77	.	AC=2;AF=1.00;AN=2;DP=32;ExcessHet=3.0103;FS=0.000;MLEAC=2;MLEAF=1.00;MQ=43.59;QD=26.32;SOR=0.756	GT:AD:DP:GQ:PL	1/1:0,31:31:92:844,92,0
X	19532270	.	G	T	839.77	.	AC=2;AF=1.00;AN=2;DP=32;ExcessHet=3.0103;FS=0.000;MLEAC=2;MLEAF=1.00;MQ=44.00;QD=26.24;SOR=1.284	GT:AD:DP:GQ:PL	1/1:0,32:32:96:868,96,0
X	19532463	.	T	C	1255.77	.	AC=2;AF=1.00;AN=2;DP=47;ExcessHet=3.0103;FS=0.000;MLEAC=2;MLEAF=1.00;MQ=43.55;QD=26.72;SOR=1.514	GT:AD:DP:GQ:PL	1/1:0,47:47:99:1284,141,0
X	19532500	.	A	G	1080.77	.	AC=2;AF=1.00;AN=2;DP=41;ExcessHet=3.0103;FS=0.000;MLEAC=2;MLEAF=1.00;MQ=43.54;QD=26.36;SOR=0.954	GT:AD:DP:GQ:PL	1/1:0,41:41:99:1109,123,0
X	19532726	.	C	G	753.77	.	AC=2;AF=1.00;AN=2;DP=29;ExcessHet=3.0103;FS=0.000;MLEAC=2;MLEAF=1.00;MQ=42.65;QD=25.99;SOR=0.906	GT:AD:DP:GQ:PL	1/1:0,29:29:87:782,87,0
X	19532792	.	AAAAAAAAAG	A	188.73	.	AC=1;AF=0.500;AN=2;BaseQRankSum=-1.450;ClippingRankSum=0.000;DP=33;ExcessHet=3.0103;FS=7.166;MLEAC=1;MLEAF=0.500;MQ=42.34;MQRankSum=0.290;QD=7.86;ReadPosRankSum=1.836;SOR=1.337	GT:AD:DP:GQ:PL	0/1:6,18:24:41:226,0,41
X	19532841	.	C	T	864.77	.	AC=2;AF=1.00;AN=2;DP=34;ExcessHet=3.0103;FS=0.000;MLEAC=2;MLEAF=1.00;MQ=42.70;QD=25.43;SOR=0.941	GT:AD:DP:GQ:PL	1/1:0,34:34:99:893,100,0
X	19532940	.	A	G	1184.77	.	AC=2;AF=1.00;AN=2;DP=45;ExcessHet=3.0103;FS=0.000;MLEAC=2;MLEAF=1.00;MQ=42.00;QD=27.55;SOR=1.312	GT:AD:DP:GQ:PL	1/1:0,43:43:99:1213,130,0
X	19533133	.	T	C	1175.77	.	AC=2;AF=1.00;AN=2;DP=45;ExcessHet=3.0103;FS=0.000;MLEAC=2;MLEAF=1.00;MQ=43.41;QD=26.72;SOR=1.105	GT:AD:DP:GQ:PL	1/1:0,44:44:99:1204,131,0
X	19533699	.	G	A	1077.77	.	AC=2;AF=1.00;AN=2;DP=40;ExcessHet=3.0103;FS=0.000;MLEAC=2;MLEAF=1.00;MQ=44.00;QD=26.94;SOR=0.902	GT:AD:DP:GQ:PL	1/1:0,40:40:99:1106,120,0
X	19533978	.	C	T	628.77	.	AC=2;AF=1.00;AN=2;DP=24;ExcessHet=3.0103;FS=0.000;MLEAC=2;MLEAF=1.00;MQ=44.00;QD=26.20;SOR=1.051	GT:AD:DP:GQ:PL	1/1:0,24:24:72:657,72,0
X	19534312	.	T	C	740.77	.	AC=2;AF=1.00;AN=2;DP=28;ExcessHet=3.0103;FS=0.000;MLEAC=2;MLEAF=1.00;MQ=43.90;QD=26.46;SOR=2.147	GT:AD:DP:GQ:PL	1/1:0,28:28:84:769,84,0
X	19534417	.	A	ATGTGTG	1116.73	.	AC=2;AF=1.00;AN=2;DP=26;ExcessHet=3.0103;FS=0.000;MLEAC=2;MLEAF=1.00;MQ=43.40;QD=25.19;SOR=1.329	GT:AD:DP:GQ:PL	1/1:0,25:25:81:1154,81,0
X	19534438	.	T	TGTG	1393.73	.	AC=2;AF=1.00;AN=2;DP=31;ExcessHet=3.0103;FS=0.000;MLEAC=2;MLEAF=1.00;MQ=43.44;QD=26.06;SOR=1.214	GT:AD:DP:GQ:PL	1/1:0,31:31:99:1431,99,0
X	19534439	.	A	T	1402.77	.	AC=2;AF=1.00;AN=2;DP=32;ExcessHet=3.0103;FS=0.000;MLEAC=2;MLEAF=1.00;MQ=43.46;QD=28.68;SOR=1.112	GT:AD:DP:GQ:PL	1/1:0,32:32:99:1431,99,0
X	19534453	.	G	T	1401.77	.	AC=2;AF=1.00;AN=2;DP=33;ExcessHet=3.0103;FS=0.000;MLEAC=2;MLEAF=1.00;MQ=43.68;QD=31.90;SOR=1.179	GT:AD:DP:GQ:PL	1/1:0,33:33:99:1430,102,0
X	19534762	.	T	G	1035.77	.	AC=2;AF=1.00;AN=2;DP=38;ExcessHet=3.0103;FS=0.000;MLEAC=2;MLEAF=1.00;MQ=43.62;QD=27.26;SOR=1.040	GT:AD:DP:GQ:PL	1/1:0,38:38:99:1064,114,0
X	19534778	.	G	GGTCCTCA	1195.73	.	AC=2;AF=1.00;AN=2;DP=31;ExcessHet=3.0103;FS=0.000;MLEAC=2;MLEAF=1.00;MQ=44.00;QD=27.34;SOR=1.179	GT:AD:DP:GQ:PL	1/1:0,28:28:84:1233,84,0
X	19534823	.	T	C	681.77	.	AC=2;AF=1.00;AN=2;DP=30;ExcessHet=3.0103;FS=0.000;MLEAC=2;MLEAF=1.00;MQ=44.00;QD=24.35;SOR=0.836	GT:AD:DP:GQ:PL	1/1:0,28:28:83:710,83,0
X	19535000	.	T	C	844.77	.	AC=2;AF=1.00;AN=2;DP=33;ExcessHet=3.0103;FS=0.000;MLEAC=2;MLEAF=1.00;MQ=43.79;QD=25.60;SOR=0.880	GT:AD:DP:GQ:PL	1/1:0,33:33:98:873,98,0
X	19535058	.	G	A	1247.77	.	AC=2;AF=1.00;AN=2;DP=30;ExcessHet=3.0103;FS=0.000;MLEAC=2;MLEAF=1.00;MQ=43.68;QD=34.13;SOR=2.303	GT:AD:DP:GQ:PL	1/1:0,30:30:90:1276,90,0
X	19535074	.	C	G	1269.77	.	AC=2;AF=1.00;AN=2;DP=31;ExcessHet=3.0103;FS=0.000;MLEAC=2;MLEAF=1.00;MQ=43.69;QD=35.93;SOR=1.839	GT:AD:DP:GQ:PL	1/1:0,31:31:93:1298,93,0
X	19535222	.	G	A	425.77	.	AC=2;AF=1.00;AN=2;DP=17;ExcessHet=3.0103;FS=0.000;MLEAC=2;MLEAF=1.00;MQ=43.37;QD=25.05;SOR=1.739	GT:AD:DP:GQ:PL	1/1:0,17:17:51:454,51,0
X	19535249	.	G	A	218.78	.	AC=2;AF=1.00;AN=2;DP=11;ExcessHet=3.0103;FS=0.000;MLEAC=2;MLEAF=1.00;MQ=43.21;QD=24.31;SOR=2.093	GT:AD:DP:GQ:PL	1/1:0,9:9:27:247,27,0
X	19535789	.	CTGTGTGTGTGTG	C	1057.73	.	AC=2;AF=1.00;AN=2;DP=29;ExcessHet=3.0103;FS=0.000;MLEAC=2;MLEAF=1.00;MQ=41.05;QD=28.31;SOR=1.609	GT:AD:DP:GQ:PL	1/1:0,25:25:76:1095,76,0
X	19535825	.	G	GGT	819.73	.	AC=2;AF=1.00;AN=2;DP=28;ExcessHet=3.0103;FS=0.000;MLEAC=2;MLEAF=1.00;MQ=39.73;QD=31.53;SOR=2.303	GT:AD:DP:GQ:PL	1/1:0,26:26:78:857,78,0
X	19535990	.	T	G	394.77	.	AC=2;AF=1.00;AN=2;DP=10;ExcessHet=3.0103;FS=0.000;MLEAC=2;MLEAF=1.00;MQ=43.80;QD=34.18;SOR=1.609	GT:AD:DP:GQ:PL	1/1:0,10:10:33:423,33,0
X	19536008	.	A	C	404.77	.	AC=2;AF=1.00;AN=2;DP=9;ExcessHet=3.0103;FS=0.000;MLEAC=2;MLEAF=1.00;MQ=43.34;QD=31.03;SOR=4.615	GT:AD:DP:GQ:PL	1/1:0,9:9:30:433,30,0
X	19536013	.	G	GA	397.74	.	AC=2;AF=1.00;AN=2;DP=10;ExcessHet=3.0103;FS=0.000;MLEAC=2;MLEAF=1.00;MQ=43.41;QD=32.02;SOR=3.258	GT:AD:DP:GQ:PL	1/1:0,10:10:30:435,30,0
X	19536014	.	C	G	435.77	.	AC=2;AF=1.00;AN=2;DP=10;ExcessHet=3.0103;FS=0.000;MLEAC=2;MLEAF=1.00;MQ=43.41;QD=29.13;SOR=3.258	GT:AD:DP:GQ:PL	1/1:0,10:10:33:464,33,0
X	19536020	.	A	T	521.77	.	AC=2;AF=1.00;AN=2;DP=13;ExcessHet=3.0103;FS=0.000;MLEAC=2;MLEAF=1.00;MQ=43.55;QD=29.45;SOR=2.147	GT:AD:DP:GQ:PL	1/1:0,13:13:42:550,42,0
X	19536179	.	G	GCA	700.73	.	AC=2;AF=1.00;AN=2;DP=19;ExcessHet=3.0103;FS=0.000;MLEAC=2;MLEAF=1.00;MQ=42.07;QD=29.23;SOR=0.818	GT:AD:DP:GQ:PL	1/1:0,15:15:51:738,51,0
X	19536192	.	A	ACACACACACACTG	853.73	.	AC=2;AF=1.00;AN=2;DP=19;ExcessHet=3.0103;FS=0.000;MLEAC=2;MLEAF=1.00;MQ=41.24;QD=29.75;SOR=1.179	GT:AD:DP:GQ:PL	1/1:0,18:18:60:891,60,0
X	19536423	.	A	C	1203.77	.	AC=2;AF=1.00;AN=2;DP=45;ExcessHet=3.0103;FS=0.000;MLEAC=2;MLEAF=1.00;MQ=43.49;QD=26.75;SOR=1.559	GT:AD:DP:GQ:PL	1/1:0,45:45:99:1232,135,0
X	19536456	.	GT	G	1884.73	.	AC=2;AF=1.00;AN=2;DP=45;ExcessHet=3.0103;FS=0.000;MLEAC=2;MLEAF=1.00;MQ=43.49;QD=35.10;SOR=1.954	GT:AD:DP:GQ:PL	1/1:0,43:43:99:1922,129,0
X	19536458	.	C	A	1893.77	.	AC=2;AF=1.00;AN=2;DP=43;ExcessHet=3.0103;FS=0.000;MLEAC=2;MLEAF=1.00;MQ=43.47;QD=30.59;SOR=1.954	GT:AD:DP:GQ:PL	1/1:0,43:43:99:1922,129,0
X	19536516	.	G	C	1117.77	.	AC=2;AF=1.00;AN=2;DP=41;ExcessHet=3.0103;FS=0.000;MLEAC=2;MLEAF=1.00;MQ=43.86;QD=27.26;SOR=1.666	GT:AD:DP:GQ:PL	1/1:0,41:41:99:1146,123,0
X	19536566	.	A	T	1084.77	.	AC=2;AF=1.00;AN=2;DP=39;ExcessHet=3.0103;FS=0.000;MLEAC=2;MLEAF=1.00;MQ=43.90;QD=27.81;SOR=0.743	GT:AD:DP:GQ:PL	1/1:0,39:39:99:1113,117,0
X	19536876	.	T	G	1138.77	.	AC=2;AF=1.00;AN=2;DP=46;ExcessHet=3.0103;FS=0.000;MLEAC=2;MLEAF=1.00;MQ=43.40;QD=25.31;SOR=1.280	GT:AD:DP:GQ:PL	1/1:0,45:45:99:1167,133,0
X	19536988	.	C	T	1888.77	.	AC=2;AF=1.00;AN=2;DP=42;ExcessHet=3.0103;FS=0.000;MLEAC=2;MLEAF=1.00;MQ=42.59;QD=25.95;SOR=1.127	GT:AD:DP:GQ:PL	1/1:0,42:42:99:1917,129,0
X	19536992	.	A	T	1906.77	.	AC=2;AF=1.00;AN=2;DP=42;ExcessHet=3.0103;FS=0.000;MLEAC=2;MLEAF=1.00;MQ=42.54;QD=32.66;SOR=1.127	GT:AD:DP:GQ:PL	1/1:0,42:42:99:1935,129,0
X	19536994	.	G	GATCAAAATGCTATTGAGTTAGGC	2167.73	.	AC=2;AF=1.00;AN=2;DP=41;ExcessHet=3.0103;FS=0.000;MLEAC=2;MLEAF=1.00;MQ=42.50;QD=24.17;SOR=1.075	GT:AD:DP:GQ:PL	1/1:0,41:41:99:2205,147,0
X	19537033	.	A	AT	627.73	.	AC=2;AF=1.00;AN=2;BaseQRankSum=0.806;ClippingRankSum=0.000;DP=31;ExcessHet=3.0103;FS=3.774;MLEAC=2;MLEAF=1.00;MQ=41.93;MQRankSum=1.369;QD=20.25;ReadPosRankSum=0.505;SOR=0.870	GT:AD:DP:GQ:PL	1/1:1,30:31:71:665,71,0
X	19537062	.	CT	C	1017.73	.	AC=2;AF=1.00;AN=2;DP=34;ExcessHet=3.0103;FS=0.000;MLEAC=2;MLEAF=1.00;MQ=42.18;QD=30.84;SOR=1.352	GT:AD:DP:GQ:PL	1/1:0,33:33:99:1055,99,0
X	19537138	.	G	A	961.77	.	AC=2;AF=1.00;AN=2;DP=35;ExcessHet=3.0103;FS=0.000;MLEAC=2;MLEAF=1.00;MQ=42.98;QD=27.48;SOR=0.869	GT:AD:DP:GQ:PL	1/1:0,35:35:99:990,105,0
X	19537694	.	G	T	1277.77	.	AC=2;AF=1.00;AN=2;DP=48;ExcessHet=3.0103;FS=0.000;MLEAC=2;MLEAF=1.00;MQ=43.96;QD=26.62;SOR=0.693	GT:AD:DP:GQ:PL	1/1:0,48:48:99:1306,143,0
X	19537784	.	TATAC	T	1987.73	.	AC=2;AF=1.00;AN=2;DP=47;ExcessHet=3.0103;FS=0.000;MLEAC=2;MLEAF=1.00;MQ=43.96;QD=34.70;SOR=0.929	GT:AD:DP:GQ:PL	1/1:0,45:45:99:2025,136,0
X	19538239	.	A	T	824.77	.	AC=2;AF=1.00;AN=2;DP=31;ExcessHet=3.0103;FS=0.000;MLEAC=2;MLEAF=1.00;MQ=43.94;QD=26.61;SOR=1.044	GT:AD:DP:GQ:PL	1/1:0,31:31:93:853,93,0
X	19538620	.	C	T	504.77	.	AC=2;AF=1.00;AN=2;DP=21;ExcessHet=3.0103;FS=0.000;MLEAC=2;MLEAF=1.00;MQ=43.91;QD=25.24;SOR=0.892	GT:AD:DP:GQ:PL	1/1:0,20:20:59:533,59,0
X	19538843	.	A	G	1014.77	.	AC=2;AF=1.00;AN=2;DP=40;ExcessHet=3.0103;FS=0.000;MLEAC=2;MLEAF=1.00;MQ=44.00;QD=26.02;SOR=0.850	GT:AD:DP:GQ:PL	1/1:0,39:39:99:1043,116,0
X	19539319	.	GAGCAAAATCA	G	2415.73	.	AC=2;AF=1.00;AN=2;DP=57;ExcessHet=3.0103;FS=0.000;MLEAC=2;MLEAF=1.00;MQ=44.00;QD=30.61;SOR=0.729	GT:AD:DP:GQ:PL	1/1:0,55:55:99:2453,166,0
X	19539338	.	TAA	T	2524.73	.	AC=2;AF=1.00;AN=2;DP=56;ExcessHet=3.0103;FS=0.000;MLEAC=2;MLEAF=1.00;MQ=43.97;QD=27.28;SOR=0.841	GT:AD:DP:GQ:PL	1/1:0,56:56:99:2562,172,0
X	19539362	.	C	T	2507.77	.	AC=2;AF=1.00;AN=2;DP=62;ExcessHet=3.0103;FS=0.000;MLEAC=2;MLEAF=1.00;MQ=43.97;QD=29.22;SOR=0.826	GT:AD:DP:GQ:PL	1/1:0,62:62:99:2536,187,0
X	19539449	.	A	G	1538.77	.	AC=2;AF=1.00;AN=2;DP=56;ExcessHet=3.0103;FS=0.000;MLEAC=2;MLEAF=1.00;MQ=44.00;QD=27.48;SOR=0.765	GT:AD:DP:GQ:PL	1/1:0,56:56:99:1567,168,0
X	19539880	.	G	GT	939.73	.	AC=2;AF=1.00;AN=2;DP=22;ExcessHet=3.0103;FS=0.000;MLEAC=2;MLEAF=1.00;MQ=44.00;QD=29.10;SOR=0.874	GT:AD:DP:GQ:PL	1/1:0,22:22:66:977,66,0
X	19539884	.	C	T	916.77	.	AC=2;AF=1.00;AN=2;DP=21;ExcessHet=3.0103;FS=0.000;MLEAC=2;MLEAF=1.00;MQ=44.00;QD=34.52;SOR=0.784	GT:AD:DP:GQ:PL	1/1:0,21:21:63:945,63,0
X	19539888	.	C	CT	997.73	.	AC=2;AF=1.00;AN=2;DP=23;ExcessHet=3.0103;FS=0.000;MLEAC=2;MLEAF=1.00;MQ=44.00;QD=33.40;SOR=0.963	GT:AD:DP:GQ:PL	1/1:0,23:23:69:1035,69,0
X	19539890	.	C	T	1006.77	.	AC=2;AF=1.00;AN=2;DP=22;ExcessHet=3.0103;FS=0.000;MLEAC=2;MLEAF=1.00;MQ=44.00;QD=32.56;SOR=1.085	GT:AD:DP:GQ:PL	1/1:0,22:22:69:1035,69,0
X	19539897	.	AT	A	507.73	.	AC=2;AF=1.00;AN=2;BaseQRankSum=1.141;ClippingRankSum=0.000;DP=23;ExcessHet=3.0103;FS=0.000;MLEAC=2;MLEAF=1.00;MQ=44.00;MQRankSum=0.000;QD=23.08;ReadPosRankSum=0.158;SOR=0.260	GT:AD:DP:GQ:PL	1/1:1,21:22:40:545,40,0
X	19540139	.	G	GCA	1193.73	.	AC=2;AF=1.00;AN=2;BaseQRankSum=0.227;ClippingRankSum=0.000;DP=40;ExcessHet=3.0103;FS=0.000;MLEAC=2;MLEAF=1.00;MQ=43.90;MQRankSum=-0.116;QD=30.61;ReadPosRankSum=0.045;SOR=0.377	GT:AD:DP:GQ:PL	1/1:1,38:39:84:1231,84,0
X	19540173	.	T	C	1564.77	.	AC=2;AF=1.00;AN=2;DP=37;ExcessHet=3.0103;FS=0.000;MLEAC=2;MLEAF=1.00;MQ=43.89;QD=31.67;SOR=0.859	GT:AD:DP:GQ:PL	1/1:0,37:37:99:1593,111,0
X	19540175	.	T	C	1564.77	.	AC=2;AF=1.00;AN=2;DP=36;ExcessHet=3.0103;FS=0.000;MLEAC=2;MLEAF=1.00;MQ=43.89;QD=30.89;SOR=0.804	GT:AD:DP:GQ:PL	1/1:0,36:36:99:1593,111,0
X	19540853	.	G	A	1305.77	.	AC=2;AF=1.00;AN=2;DP=50;ExcessHet=3.0103;FS=0.000;MLEAC=2;MLEAF=1.00;MQ=43.32;QD=26.65;SOR=0.733	GT:AD:DP:GQ:PL	1/1:0,49:49:99:1334,146,0
X	19540885	.	C	T	1456.77	.	AC=2;AF=1.00;AN=2;DP=53;ExcessHet=3.0103;FS=0.000;MLEAC=2;MLEAF=1.00;MQ=43.35;QD=28.01;SOR=1.036	GT:AD:DP:GQ:PL	1/1:0,52:52:99:1485,156,0
X	19541633	.	G	A	1868.77	.	AC=2;AF=1.00;AN=2;DP=44;ExcessHet=3.0103;FS=0.000;MLEAC=2;MLEAF=1.00;MQ=43.69;QD=32.17;SOR=0.784	GT:AD:DP:GQ:PL	1/1:0,44:44:99:1897,132,0
X	19541642	.	G	A	1882.77	.	AC=2;AF=1.00;AN=2;DP=42;ExcessHet=3.0103;FS=0.000;MLEAC=2;MLEAF=1.00;MQ=43.58;QD=30.27;SOR=0.892	GT:AD:DP:GQ:PL	1/1:0,42:42:99:1911,132,0
X	19541660	.	T	A	1809.77	.	AC=2;AF=1.00;AN=2;DP=44;ExcessHet=3.0103;FS=0.000;MLEAC=2;MLEAF=1.00;MQ=43.44;QD=25.07;SOR=0.883	GT:AD:DP:GQ:PL	1/1:0,44:44:99:1838,132,0
X	19541726	.	T	A	1665.77	.	AC=2;AF=1.00;AN=2;DP=40;ExcessHet=3.0103;FS=0.000;MLEAC=2;MLEAF=1.00;MQ=42.72;QD=33.13;SOR=0.902	GT:AD:DP:GQ:PL	1/1:0,40:40:99:1694,120,0
X	19541741	.	A	ATTAATAGATAAATATCAAAGATAT	1917.73	.	AC=2;AF=1.00;AN=2;DP=39;ExcessHet=3.0103;FS=0.000;MLEAC=2;MLEAF=1.00;MQ=42.56;QD=27.11;SOR=0.743	GT:AD:DP:GQ:PL	1/1:0,39:39:99:1955,135,0
X	19541758	.	TCA	T	1571.73	.	AC=2;AF=1.00;AN=2;DP=35;ExcessHet=3.0103;FS=0.000;MLEAC=2;MLEAF=1.00;MQ=42.17;QD=26.89;SOR=0.869	GT:AD:DP:GQ:PL	1/1:0,35:35:99:1609,108,0
X	19541761	.	T	TGAC	1526.73	.	AC=2;AF=1.00;AN=2;DP=34;ExcessHet=3.0103;FS=0.000;MLEAC=2;MLEAF=1.00;MQ=42.12;QD=28.78;SOR=0.811	GT:AD:DP:GQ:PL	1/1:0,34:34:99:1564,105,0
X	19542021	.	A	T	1134.77	.	AC=2;AF=1.00;AN=2;DP=41;ExcessHet=3.0103;FS=0.000;MLEAC=2;MLEAF=1.00;MQ=43.40;QD=27.68;SOR=0.843	GT:AD:DP:GQ:PL	1/1:0,41:41:99:1163,123,0
X	19542057	.	A	T	2032.77	.	AC=2;AF=1.00;AN=2;DP=48;ExcessHet=3.0103;FS=0.000;MLEAC=2;MLEAF=1.00;MQ=43.49;QD=32.58;SOR=0.866	GT:AD:DP:GQ:PL	1/1:0,48:48:99:2061,147,0
X	19542070	.	A	T	2015.77	.	AC=2;AF=1.00;AN=2;DP=48;ExcessHet=3.0103;FS=0.000;MLEAC=2;MLEAF=1.00;MQ=43.36;QD=32.22;SOR=0.866	GT:AD:DP:GQ:PL	1/1:0,48:48:99:2044,144,0
X	19542160	.	A	G	1620.77	.	AC=2;AF=1.00;AN=2;DP=37;ExcessHet=3.0103;FS=0.000;MLEAC=2;MLEAF=1.00;MQ=42.66;QD=33.67;SOR=0.984	GT:AD:DP:GQ:PL	1/1:0,37:37:99:1649,112,0
X	19542164	.	T	C	1586.77	.	AC=2;AF=1.00;AN=2;DP=35;ExcessHet=3.0103;FS=0.000;MLEAC=2;MLEAF=1.00;MQ=42.65;QD=25.40;SOR=1.002	GT:AD:DP:GQ:PL	1/1:0,35:35:99:1615,108,0
X	19542185	.	AGGGTTGTTATATAAATTTCTTCAAACCGAAAGTCTTTGTTAGTTT	A	1762.73	.	AC=2;AF=1.00;AN=2;DP=40;ExcessHet=3.0103;FS=0.000;MLEAC=2;MLEAF=1.00;MQ=42.62;QD=26.04;SOR=1.022	GT:AD:DP:GQ:PL	1/1:0,40:40:99:1800,120,0
X	19542243	.	A	G	1678.77	.	AC=2;AF=1.00;AN=2;DP=38;ExcessHet=3.0103;FS=0.000;MLEAC=2;MLEAF=1.00;MQ=42.49;QD=29.34;SOR=1.179	GT:AD:DP:GQ:PL	1/1:0,38:38:99:1707,117,0
X	19542318	.	T	C	1801.77	.	AC=2;AF=1.00;AN=2;DP=41;ExcessHet=3.0103;FS=0.000;MLEAC=2;MLEAF=1.00;MQ=43.03;QD=34.64;SOR=0.954	GT:AD:DP:GQ:PL	1/1:0,41:41:99:1830,123,0
X	19542330	.	G	C	1816.77	.	AC=2;AF=1.00;AN=2;DP=40;ExcessHet=3.0103;FS=0.000;MLEAC=2;MLEAF=1.00;MQ=43.08;QD=30.64;SOR=0.902	GT:AD:DP:GQ:PL	1/1:0,40:40:99:1845,123,0
X	19542331	.	T	A	1816.77	.	AC=2;AF=1.00;AN=2;DP=40;ExcessHet=3.0103;FS=0.000;MLEAC=2;MLEAF=1.00;MQ=43.08;QD=29.94;SOR=0.902	GT:AD:DP:GQ:PL	1/1:0,40:40:99:1845,123,0
X	19542332	.	ATCT	A	1866.73	.	AC=2;AF=1.00;AN=2;DP=40;ExcessHet=3.0103;FS=0.000;MLEAC=2;MLEAF=1.00;MQ=43.26;QD=26.13;SOR=0.793	GT:AD:DP:GQ:PL	1/1:0,40:40:99:1904,129,0
X	19542344	.	T	A	1895.77	.	AC=2;AF=1.00;AN=2;DP=44;ExcessHet=3.0103;FS=0.000;MLEAC=2;MLEAF=1.00;MQ=43.33;QD=33.83;SOR=0.693	GT:AD:DP:GQ:PL	1/1:0,44:44:99:1924,132,0
X	19542631	.	G	A	2654.77	.	AC=2;AF=1.00;AN=2;DP=60;ExcessHet=3.0103;FS=0.000;MLEAC=2;MLEAF=1.00;MQ=43.07;QD=27.20;SOR=0.831	GT:AD:DP:GQ:PL	1/1:0,60:60:99:2683,181,0
X	19542632	.	T	A	2654.77	.	AC=2;AF=1.00;AN=2;DP=59;ExcessHet=3.0103;FS=0.000;MLEAC=2;MLEAF=1.00;MQ=43.05;QD=24.55;SOR=0.871	GT:AD:DP:GQ:PL	1/1:0,59:59:99:2683,181,0
X	19542635	.	T	C	2626.77	.	AC=2;AF=1.00;AN=2;DP=57;ExcessHet=3.0103;FS=0.000;MLEAC=2;MLEAF=1.00;MQ=43.02;QD=30.61;SOR=0.877	GT:AD:DP:GQ:PL	1/1:0,57:57:99:2655,178,0
X	19542698	.	C	T	1464.77	.	AC=2;AF=1.00;AN=2;DP=56;ExcessHet=3.0103;FS=0.000;MLEAC=2;MLEAF=1.00;MQ=42.02;QD=26.63;SOR=0.884	GT:AD:DP:GQ:PL	1/1:0,55:55:99:1493,164,0
X	19542713	.	T	TTAAAGTCCTATAA	2588.73	.	AC=2;AF=1.00;AN=2;DP=55;ExcessHet=3.0103;FS=0.000;MLEAC=2;MLEAF=1.00;MQ=41.83;QD=26.54;SOR=1.244	GT:AD:DP:GQ:PL	1/1:0,52:52:99:2626,177,0
X	19542820	.	G	C	1500.77	.	AC=2;AF=1.00;AN=2;DP=56;ExcessHet=3.0103;FS=0.000;MLEAC=2;MLEAF=1.00;MQ=41.06;QD=26.80;SOR=1.199	GT:AD:DP:GQ:PL	1/1:0,56:56:99:1529,168,0
X	19542880	.	C	A	1879.77	.	AC=2;AF=1.00;AN=2;DP=42;ExcessHet=3.0103;FS=0.000;MLEAC=2;MLEAF=1.00;MQ=38.74;QD=28.36;SOR=1.005	GT:AD:DP:GQ:PL	1/1:0,42:42:99:1908,129,0
X	19542884	.	A	AGAGTGAAATAGCCACGGAGCTGC	2430.73	.	AC=2;AF=1.00;AN=2;DP=46;ExcessHet=3.0103;FS=0.000;MLEAC=2;MLEAF=1.00;MQ=38.21;QD=31.37;SOR=0.976	GT:AD:DP:GQ:PL	1/1:0,46:46:99:2468,168,0
X	19542891	.	T	G	2016.77	.	AC=2;AF=1.00;AN=2;DP=45;ExcessHet=3.0103;FS=0.000;MLEAC=2;MLEAF=1.00;MQ=37.16;QD=25.06;SOR=1.154	GT:AD:DP:GQ:PL	1/1:0,45:45:99:2045,138,0
X	19542964	.	TGACACCACCCACCGTG	T	1582.73	.	AC=2;AF=1.00;AN=2;DP=36;ExcessHet=3.0103;FS=0.000;MLEAC=2;MLEAF=1.00;MQ=36.95;QD=30.43;SOR=1.209	GT:AD:DP:GQ:PL	1/1:0,36:36:99:1620,109,0
X	19542982	.	A	AT	1582.73	.	AC=2;AF=1.00;AN=2;DP=36;ExcessHet=3.0103;FS=0.000;MLEAC=2;MLEAF=1.00;MQ=36.95;QD=26.57;SOR=1.209	GT:AD:DP:GQ:PL	1/1:0,36:36:99:1620,108,0
X	19542987	.	T	A	1627.77	.	AC=2;AF=1.00;AN=2;DP=35;ExcessHet=3.0103;FS=0.000;MLEAC=2;MLEAF=1.00;MQ=36.86;QD=35.74;SOR=1.002	GT:AD:DP:GQ:PL	1/1:0,35:35:99:1656,111,0
X	19542988	.	T	TAA	1618.73	.	AC=2;AF=1.00;AN=2;DP=35;ExcessHet=3.0103;FS=0.000;MLEAC=2;MLEAF=1.00;MQ=36.86;QD=33.80;SOR=1.002	GT:AD:DP:GQ:PL	1/1:0,35:35:99:1656,111,0
X	19542999	.	C	T	1024.77	.	AC=2;AF=1.00;AN=2;DP=37;ExcessHet=3.0103;FS=0.000;MLEAC=2;MLEAF=1.00;MQ=37.60;QD=27.70;SOR=0.859	GT:AD:DP:GQ:PL	1/1:0,37:37:99:1053,111,0
X	19543064	.	CTAAATACGTCA	C	1392.73	.	AC=2;AF=1.00;AN=2;DP=32;ExcessHet=3.0103;FS=0.000;MLEAC=2;MLEAF=1.00;MQ=39.19;QD=36.98;SOR=0.818	GT:AD:DP:GQ:PL	1/1:0,32:32:96:1430,96,0
X	19543101	.	A	ACAGTTTTT	1402.73	.	AC=2;AF=1.00;AN=2;DP=32;ExcessHet=3.0103;FS=0.000;MLEAC=2;MLEAF=1.00;MQ=37.90;QD=31.07;SOR=0.693	GT:AD:DP:GQ:PL	1/1:0,32:32:96:1440,96,0
X	19543123	.	C	T	632.77	.	AC=2;AF=1.00;AN=2;DP=24;ExcessHet=3.0103;FS=0.000;MLEAC=2;MLEAF=1.00;MQ=37.86;QD=26.37;SOR=0.859	GT:AD:DP:GQ:PL	1/1:0,24:24:72:661,72,0
X	19543154	.	G	C	860.77	.	AC=2;AF=1.00;AN=2;DP=19;ExcessHet=3.0103;FS=0.000;MLEAC=2;MLEAF=1.00;MQ=37.24;QD=33.00;SOR=0.793	GT:AD:DP:GQ:PL	1/1:0,19:19:60:889,60,0
X	19543157	.	GTAAGCGACTTCTTTGGCTAATGATGATGGTTAAT	G	889.73	.	AC=2;AF=1.00;AN=2;DP=21;ExcessHet=3.0103;FS=0.000;MLEAC=2;MLEAF=1.00;MQ=37.77;QD=28.17;SOR=0.784	GT:AD:DP:GQ:PL	1/1:0,21:21:63:927,63,0
X	19543217	.	C	T	563.77	.	AC=2;AF=1.00;AN=2;DP=21;ExcessHet=3.0103;FS=0.000;MLEAC=2;MLEAF=1.00;MQ=38.41;QD=26.85;SOR=1.508	GT:AD:DP:GQ:PL	1/1:0,21:21:63:592,63,0
X	19543230	.	T	C	675.77	.	AC=2;AF=1.00;AN=2;DP=24;ExcessHet=3.0103;FS=0.000;MLEAC=2;MLEAF=1.00;MQ=39.45;QD=28.16;SOR=1.519	GT:AD:DP:GQ:PL	1/1:0,24:24:72:704,72,0
X	19543583	.	C	T	1386.77	.	AC=2;AF=1.00;AN=2;DP=32;ExcessHet=3.0103;FS=0.000;MLEAC=2;MLEAF=1.00;MQ=43.17;QD=23.03;SOR=0.818	GT:AD:DP:GQ:PL	1/1:0,32:32:96:1415,96,0
X	19543588	.	T	C	1366.77	.	AC=2;AF=1.00;AN=2;DP=31;ExcessHet=3.0103;FS=0.000;MLEAC=2;MLEAF=1.00;MQ=43.15;QD=32.25;SOR=0.892	GT:AD:DP:GQ:PL	1/1:0,31:31:93:1395,93,0
X	19543601	.	G	GA	1431.73	.	AC=2;AF=1.00;AN=2;DP=32;ExcessHet=3.0103;FS=0.000;MLEAC=2;MLEAF=1.00;MQ=43.17;QD=32.26;SOR=0.957	GT:AD:DP:GQ:PL	1/1:0,32:32:99:1469,99,0
X	19543605	.	T	G	1425.77	.	AC=2;AF=1.00;AN=2;DP=32;ExcessHet=3.0103;FS=0.000;MLEAC=2;MLEAF=1.00;MQ=43.17;QD=30.66;SOR=1.112	GT:AD:DP:GQ:PL	1/1:0,32:32:99:1454,99,0
X	19543637	.	C	CA	1034.73	.	AC=2;AF=1.00;AN=2;DP=40;ExcessHet=3.0103;FS=0.000;MLEAC=2;MLEAF=1.00;MQ=43.34;QD=25.87;SOR=0.793	GT:AD:DP:GQ:PL	1/1:0,40:40:99:1072,120,0
X	19543736	.	C	G	1155.77	.	AC=2;AF=1.00;AN=2;DP=43;ExcessHet=3.0103;FS=0.000;MLEAC=2;MLEAF=1.00;MQ=44.00;QD=26.88;SOR=0.739	GT:AD:DP:GQ:PL	1/1:0,43:43:99:1184,129,0
X	19543874	.	A	G	805.77	.	AC=2;AF=1.00;AN=2;DP=30;ExcessHet=3.0103;FS=0.000;MLEAC=2;MLEAF=1.00;MQ=43.93;QD=26.86;SOR=0.976	GT:AD:DP:GQ:PL	1/1:0,30:30:90:834,90,0
X	19544513	.	CTGTTGCTGT	C	187.87	.	AC=2;AF=1.00;AN=2;DP=6;ExcessHet=3.0103;FS=0.000;MLEAC=2;MLEAF=1.00;MQ=26.85;QD=30.85;SOR=1.981	GT:AD:DP:GQ:PL	1/1:0,5:5:15:225,15,0
X	19544540	.	C	T	403.77	.	AC=2;AF=1.00;AN=2;DP=13;ExcessHet=3.0103;FS=0.000;MLEAC=2;MLEAF=1.00;MQ=31.89;QD=30.09;SOR=1.402	GT:AD:DP:GQ:PL	1/1:0,9:9:31:432,31,0
X	19544543	.	C	T	403.77	.	AC=2;AF=1.00;AN=2;DP=14;ExcessHet=3.0103;FS=0.000;MLEAC=2;MLEAF=1.00;MQ=31.24;QD=27.36;SOR=1.609	GT:AD:DP:GQ:PL	1/1:0,10:10:31:432,31,0
X	19545207	.	T	C	1159.77	.	AC=2;AF=1.00;AN=2;DP=47;ExcessHet=3.0103;FS=0.000;MLEAC=2;MLEAF=1.00;MQ=43.67;QD=24.68;SOR=0.823	GT:AD:DP:GQ:PL	1/1:0,47:47:99:1188,138,0
X	19545572	.	T	G	1085.77	.	AC=2;AF=1.00;AN=2;DP=26;ExcessHet=3.0103;FS=0.000;MLEAC=2;MLEAF=1.00;MQ=43.34;QD=31.65;SOR=1.220	GT:AD:DP:GQ:PL	1/1:0,26:26:78:1114,78,0
X	19545577	.	A	T	1096.77	.	AC=2;AF=1.00;AN=2;DP=24;ExcessHet=3.0103;FS=0.000;MLEAC=2;MLEAF=1.00;MQ=43.29;QD=28.81;SOR=1.051	GT:AD:DP:GQ:PL	1/1:0,24:24:75:1125,75,0
X	19545595	.	T	TGA	1166.73	.	AC=2;AF=1.00;AN=2;DP=28;ExcessHet=3.0103;FS=0.000;MLEAC=2;MLEAF=1.00;MQ=43.39;QD=39.21;SOR=0.922	GT:AD:DP:GQ:PL	1/1:0,27:27:81:1204,81,0
X	19545601	.	A	G	1204.77	.	AC=2;AF=1.00;AN=2;DP=28;ExcessHet=3.0103;FS=0.000;MLEAC=2;MLEAF=1.00;MQ=43.32;QD=32.29;SOR=0.922	GT:AD:DP:GQ:PL	1/1:0,27:27:84:1233,84,0
X	19546601	.	G	C	633.77	.	AC=2;AF=1.00;AN=2;DP=27;ExcessHet=3.0103;FS=0.000;MLEAC=2;MLEAF=1.00;MQ=44.00;QD=26.41;SOR=1.051	GT:AD:DP:GQ:PL	1/1:0,24:24:71:662,71,0
X	19546797	.	C	G	770.77	.	AC=2;AF=1.00;AN=2;DP=29;ExcessHet=3.0103;FS=0.000;MLEAC=2;MLEAF=1.00;MQ=44.17;QD=26.58;SOR=1.460	GT:AD:DP:GQ:PL	1/1:0,29:29:87:799,87,0
X	19546864	.	C	T	533.77	.	AC=2;AF=1.00;AN=2;DP=20;ExcessHet=3.0103;FS=0.000;MLEAC=2;MLEAF=1.00;MQ=43.80;QD=26.69;SOR=0.892	GT:AD:DP:GQ:PL	1/1:0,20:20:60:562,60,0
X	19546907	.	A	C	455.77	.	AC=2;AF=1.00;AN=2;DP=19;ExcessHet=3.0103;FS=0.000;MLEAC=2;MLEAF=1.00;MQ=44.63;QD=23.99;SOR=2.419	GT:AD:DP:GQ:PL	1/1:0,19:19:56:484,56,0
X	19546941	.	T	C	152.78	.	AC=2;AF=1.00;AN=2;DP=10;ExcessHet=3.0103;FS=0.000;MLEAC=2;MLEAF=1.00;MQ=45.57;QD=16.98;SOR=4.615	GT:AD:DP:GQ:PL	1/1:0,9:9:26:181,26,0
X	19548365	.	C	CA	1582.73	.	AC=2;AF=1.00;AN=2;DP=45;ExcessHet=3.0103;FS=0.000;MLEAC=2;MLEAF=1.00;MQ=43.87;QD=32.82;SOR=1.038	GT:AD:DP:GQ:PL	1/1:0,45:45:99:1620,135,0
X	19548384	.	T	C	1115.77	.	AC=2;AF=1.00;AN=2;DP=44;ExcessHet=3.0103;FS=0.000;MLEAC=2;MLEAF=1.00;MQ=43.87;QD=25.36;SOR=0.883	GT:AD:DP:GQ:PL	1/1:0,44:44:99:1144,130,0
X	19548443	.	G	GT	1399.73	.	AC=2;AF=1.00;AN=2;DP=48;ExcessHet=3.0103;FS=0.000;MLEAC=2;MLEAF=1.00;MQ=43.88;QD=31.81;SOR=1.105	GT:AD:DP:GQ:PL	1/1:0,44:44:99:1437,132,0
X	19548771	.	C	A	555.77	.	AC=2;AF=1.00;AN=2;DP=22;ExcessHet=3.0103;FS=0.000;MLEAC=2;MLEAF=1.00;MQ=43.82;QD=26.47;SOR=0.990	GT:AD:DP:GQ:PL	1/1:0,21:21:63:584,63,0
X	19549150	.	A	C	665.77	.	AC=2;AF=1.00;AN=2;DP=25;ExcessHet=3.0103;FS=0.000;MLEAC=2;MLEAF=1.00;MQ=44.00;QD=26.63;SOR=0.770	GT:AD:DP:GQ:PL	1/1:0,25:25:75:694,75,0
X	19549197	.	A	ATTTTCGT	1471.73	.	AC=2;AF=1.00;AN=2;DP=30;ExcessHet=3.0103;FS=0.000;MLEAC=2;MLEAF=1.00;MQ=42.85;QD=27.90;SOR=0.976	GT:AD:DP:GQ:PL	1/1:0,30:30:99:1509,102,0
X	19549229	.	T	C	1196.77	.	AC=2;AF=1.00;AN=2;DP=44;ExcessHet=3.0103;FS=0.000;MLEAC=2;MLEAF=1.00;MQ=42.54;QD=27.20;SOR=0.990	GT:AD:DP:GQ:PL	1/1:0,44:44:99:1225,132,0
X	19549345	.	A	G	1656.77	.	AC=2;AF=1.00;AN=2;DP=38;ExcessHet=3.0103;FS=0.000;MLEAC=2;MLEAF=1.00;MQ=43.67;QD=20.37;SOR=1.493	GT:AD:DP:GQ:PL	1/1:0,38:38:99:1685,117,0
X	19549347	.	ACG	A	1647.73	.	AC=2;AF=1.00;AN=2;DP=37;ExcessHet=3.0103;FS=0.000;MLEAC=2;MLEAF=1.00;MQ=43.67;QD=33.85;SOR=1.432	GT:AD:DP:GQ:PL	1/1:0,37:37:99:1685,117,0
X	19549782	.	G	A	1219.77	.	AC=2;AF=1.00;AN=2;DP=46;ExcessHet=3.0103;FS=0.000;MLEAC=2;MLEAF=1.00;MQ=43.91;QD=26.52;SOR=0.780	GT:AD:DP:GQ:PL	1/1:0,46:46:99:1248,138,0
X	19549809	.	T	G	2172.77	.	AC=2;AF=1.00;AN=2;DP=50;ExcessHet=3.0103;FS=0.000;MLEAC=2;MLEAF=1.00;MQ=43.92;QD=29.69;SOR=0.773	GT:AD:DP:GQ:PL	1/1:0,50:50:99:2201,150,0
X	19549817	.	C	T	2182.77	.	AC=2;AF=1.00;AN=2;DP=49;ExcessHet=3.0103;FS=0.000;MLEAC=2;MLEAF=1.00;MQ=43.92;QD=34.43;SOR=0.733	GT:AD:DP:GQ:PL	1/1:0,49:49:99:2211,150,0
X	19549869	.	T	C	2097.77	.	AC=2;AF=1.00;AN=2;DP=49;ExcessHet=3.0103;FS=0.000;MLEAC=2;MLEAF=1.00;MQ=44.00;QD=27.47;SOR=0.818	GT:AD:DP:GQ:PL	1/1:0,49:49:99:2126,147,0
X	19549875	.	T	A	2095.77	.	AC=2;AF=1.00;AN=2;DP=49;ExcessHet=3.0103;FS=0.000;MLEAC=2;MLEAF=1.00;MQ=44.00;QD=28.98;SOR=0.818	GT:AD:DP:GQ:PL	1/1:0,49:49:99:2124,147,0
X	19549908	.	A	T	1152.77	.	AC=2;AF=1.00;AN=2;DP=43;ExcessHet=3.0103;FS=0.000;MLEAC=2;MLEAF=1.00;MQ=43.83;QD=26.81;SOR=0.739	GT:AD:DP:GQ:PL	1/1:0,43:43:99:1181,129,0
X	19550171	.	CTGCTCCTTTGCTCCTT	C	1072.73	.	AC=2;AF=1.00;AN=2;DP=30;ExcessHet=3.0103;FS=0.000;MLEAC=2;MLEAF=1.00;MQ=42.85;QD=33.26;SOR=0.770	GT:AD:DP:GQ:PL	1/1:0,25:25:76:1110,76,0
X	19550483	.	T	A	859.77	.	AC=2;AF=1.00;AN=2;DP=32;ExcessHet=3.0103;FS=0.000;MLEAC=2;MLEAF=1.00;MQ=44.00;QD=26.87;SOR=1.473	GT:AD:DP:GQ:PL	1/1:0,32:32:95:888,95,0
X	19551871	.	C	T	1442.77	.	AC=2;AF=1.00;AN=2;DP=32;ExcessHet=3.0103;FS=0.000;MLEAC=2;MLEAF=1.00;MQ=43.53;QD=30.62;SOR=1.473	GT:AD:DP:GQ:PL	1/1:0,32:32:99:1471,102,0
X	19551876	.	T	TA	1461.73	.	AC=2;AF=1.00;AN=2;DP=35;ExcessHet=3.0103;FS=0.000;MLEAC=2;MLEAF=1.00;MQ=43.57;QD=28.90;SOR=1.675	GT:AD:DP:GQ:PL	1/1:0,35:35:99:1499,105,0
X	19551905	.	T	A	70.77	.	AC=1;AF=0.500;AN=2;BaseQRankSum=0.508;ClippingRankSum=0.000;DP=31;ExcessHet=3.0103;FS=0.000;MLEAC=1;MLEAF=0.500;MQ=43.38;MQRankSum=0.000;QD=4.72;ReadPosRankSum=-0.790;SOR=0.892	GT:AD:DP:GQ:PL	0/1:7,8:15:58:99,0,58
X	19551926	.	T	C	954.77	.	AC=2;AF=1.00;AN=2;DP=26;ExcessHet=3.0103;FS=0.000;MLEAC=2;MLEAF=1.00;MQ=43.77;QD=24.58;SOR=0.693	GT:AD:DP:GQ:PL	1/1:0,26:26:78:983,78,0
X	19552349	.	A	T	1075.77	.	AC=2;AF=1.00;AN=2;DP=40;ExcessHet=3.0103;FS=0.000;MLEAC=2;MLEAF=1.00;MQ=43.90;QD=26.89;SOR=0.793	GT:AD:DP:GQ:PL	1/1:0,40:40:99:1104,120,0
X	19552505	.	A	AAG	1788.73	.	AC=2;AF=1.00;AN=2;DP=49;ExcessHet=3.0103;FS=0.000;MLEAC=2;MLEAF=1.00;MQ=45.41;QD=26.51;SOR=0.811	GT:AD:DP:GQ:PL	1/1:0,48:48:99:1826,144,0
X	19552677	.	CTGCCTTTGCCTT	C	1771.73	.	AC=2;AF=1.00;AN=2;DP=44;ExcessHet=3.0103;FS=0.000;MLEAC=2;MLEAF=1.00;MQ=42.47;QD=25.96;SOR=1.501	GT:AD:DP:GQ:PL	1/1:0,41:41:99:1809,123,0
X	19552727	.	C	T	1639.77	.	AC=2;AF=1.00;AN=2;DP=42;ExcessHet=3.0103;FS=0.000;MLEAC=2;MLEAF=1.00;MQ=42.86;QD=28.86;SOR=1.721	GT:AD:DP:GQ:PL	1/1:0,42:42:99:1668,126,0
X	19552756	.	T	A	1747.77	.	AC=2;AF=1.00;AN=2;DP=38;ExcessHet=3.0103;FS=0.000;MLEAC=2;MLEAF=1.00;MQ=42.79;QD=29.31;SOR=1.670	GT:AD:DP:GQ:PL	1/1:0,38:38:99:1776,120,0
X	19552759	.	C	G	1719.77	.	AC=2;AF=1.00;AN=2;DP=39;ExcessHet=3.0103;FS=0.000;MLEAC=2;MLEAF=1.00;MQ=42.82;QD=26.58;SOR=1.552	GT:AD:DP:GQ:PL	1/1:0,39:39:99:1748,117,0
X	19552899	.	G	A	1216.77	.	AC=2;AF=1.00;AN=2;DP=32;ExcessHet=3.0103;FS=0.000;MLEAC=2;MLEAF=1.00;MQ=44.23;QD=26.09;SOR=1.179	GT:AD:DP:GQ:PL	1/1:0,28:28:84:1245,84,0
X	19552908	.	G	GT	1206.73	.	AC=2;AF=1.00;AN=2;DP=30;ExcessHet=3.0103;FS=0.000;MLEAC=2;MLEAF=1.00;MQ=44.24;QD=28.82;SOR=1.179	GT:AD:DP:GQ:PL	1/1:0,28:28:84:1244,84,0
X	19553372	.	A	T	1379.77	.	AC=2;AF=1.00;AN=2;DP=51;ExcessHet=3.0103;FS=0.000;MLEAC=2;MLEAF=1.00;MQ=44.00;QD=27.60;SOR=1.958	GT:AD:DP:GQ:PL	1/1:0,50:50:99:1408,150,0
X	19553441	.	G	A	2763.77	.	AC=2;AF=1.00;AN=2;DP=61;ExcessHet=3.0103;FS=0.000;MLEAC=2;MLEAF=1.00;MQ=44.00;QD=28.26;SOR=1.392	GT:AD:DP:GQ:PL	1/1:0,61:61:99:2792,190,0
X	19553443	.	A	T	2763.77	.	AC=2;AF=1.00;AN=2;DP=62;ExcessHet=3.0103;FS=0.000;MLEAC=2;MLEAF=1.00;MQ=44.00;QD=30.10;SOR=1.329	GT:AD:DP:GQ:PL	1/1:0,62:62:99:2792,190,0
X	19553600	.	A	T	1438.77	.	AC=2;AF=1.00;AN=2;DP=52;ExcessHet=3.0103;FS=0.000;MLEAC=2;MLEAF=1.00;MQ=43.85;QD=27.67;SOR=0.693	GT:AD:DP:GQ:PL	1/1:0,52:52:99:1467,156,0
X	19553676	.	T	C	1520.77	.	AC=2;AF=1.00;AN=2;DP=55;ExcessHet=3.0103;FS=0.000;MLEAC=2;MLEAF=1.00;MQ=43.73;QD=27.65;SOR=0.970	GT:AD:DP:GQ:PL	1/1:0,55:55:99:1549,165,0
X	19553761	.	TTA	T	2354.73	.	AC=2;AF=1.00;AN=2;DP=54;ExcessHet=3.0103;FS=0.000;MLEAC=2;MLEAF=1.00;MQ=43.45;QD=33.02;SOR=1.220	GT:AD:DP:GQ:PL	1/1:0,54:54:99:2392,163,0
X	19553764	.	CTTGATTACTTGATTTT	C	2355.73	.	AC=2;AF=1.00;AN=2;DP=54;ExcessHet=3.0103;FS=0.000;MLEAC=2;MLEAF=1.00;MQ=43.45;QD=29.00;SOR=1.220	GT:AD:DP:GQ:PL	1/1:0,54:54:99:2393,163,0
X	19554009	.	A	T	1060.77	.	AC=2;AF=1.00;AN=2;DP=38;ExcessHet=3.0103;FS=0.000;MLEAC=2;MLEAF=1.00;MQ=44.00;QD=27.91;SOR=0.914	GT:AD:DP:GQ:PL	1/1:0,38:38:99:1089,114,0
X	19554682	.	GC	G	1465.73	.	AC=2;AF=1.00;AN=2;DP=47;ExcessHet=3.0103;FS=0.000;MLEAC=2;MLEAF=1.00;MQ=44.10;QD=32.57;SOR=1.714	GT:AD:DP:GQ:PL	1/1:0,45:45:99:1503,135,0
X	19554814	.	A	C	1405.77	.	AC=2;AF=1.00;AN=2;DP=54;ExcessHet=3.0103;FS=0.000;MLEAC=2;MLEAF=1.00;MQ=43.68;QD=26.03;SOR=0.767	GT:AD:DP:GQ:PL	1/1:0,54:54:99:1434,161,0
X	19554849	.	C	T	1645.77	.	AC=2;AF=1.00;AN=2;DP=61;ExcessHet=3.0103;FS=0.000;MLEAC=2;MLEAF=1.00;MQ=43.73;QD=26.98;SOR=0.793	GT:AD:DP:GQ:PL	1/1:0,61:61:99:1674,183,0
X	19554914	.	G	C	2637.77	.	AC=2;AF=1.00;AN=2;DP=63;ExcessHet=3.0103;FS=0.000;MLEAC=2;MLEAF=1.00;MQ=45.64;QD=25.00;SOR=0.859	GT:AD:DP:GQ:PL	1/1:0,63:63:99:2666,190,0
X	19554929	.	G	A	2496.77	.	AC=2;AF=1.00;AN=2;DP=58;ExcessHet=3.0103;FS=0.000;MLEAC=2;MLEAF=1.00;MQ=46.43;QD=34.53;SOR=0.914	GT:AD:DP:GQ:PL	1/1:0,58:58:99:2525,175,0
X	19555015	.	A	G	2472.77	.	AC=2;AF=1.00;AN=2;DP=55;ExcessHet=3.0103;FS=0.000;MLEAC=2;MLEAF=1.00;MQ=51.47;QD=31.44;SOR=1.061	GT:AD:DP:GQ:PL	1/1:0,55:55:99:2501,169,0
X	19555019	.	T	TAA	2553.73	.	AC=2;AF=1.00;AN=2;DP=55;ExcessHet=3.0103;FS=0.000;MLEAC=2;MLEAF=1.00;MQ=51.47;QD=29.47;SOR=0.970	GT:AD:DP:GQ:PL	1/1:0,55:55:99:2591,175,0
X	19555020	.	C	T	2562.77	.	AC=2;AF=1.00;AN=2;DP=54;ExcessHet=3.0103;FS=0.000;MLEAC=2;MLEAF=1.00;MQ=51.59;QD=30.45;SOR=1.118	GT:AD:DP:GQ:PL	1/1:0,54:54:99:2591,175,0
X	19555044	.	G	A	2851.77	.	AC=2;AF=1.00;AN=2;DP=64;ExcessHet=3.0103;FS=0.000;MLEAC=2;MLEAF=1.00;MQ=49.68;QD=33.42;SOR=0.966	GT:AD:DP:GQ:PL	1/1:0,64:64:99:2880,193,0
X	19555051	.	A	T	2716.77	.	AC=2;AF=1.00;AN=2;DP=59;ExcessHet=3.0103;FS=0.000;MLEAC=2;MLEAF=1.00;MQ=49.46;QD=28.34;SOR=1.034	GT:AD:DP:GQ:PL	1/1:0,59:59:99:2745,184,0
X	19555709	.	T	TGACCAG	1074.73	.	AC=2;AF=1.00;AN=2;DP=29;ExcessHet=3.0103;FS=0.000;MLEAC=2;MLEAF=1.00;MQ=43.86;QD=24.18;SOR=1.358	GT:AD:DP:GQ:PL	1/1:0,25:25:75:1112,75,0
X	19555733	.	A	G	1101.77	.	AC=2;AF=1.00;AN=2;DP=26;ExcessHet=3.0103;FS=0.000;MLEAC=2;MLEAF=1.00;MQ=43.85;QD=33.19;SOR=1.220	GT:AD:DP:GQ:PL	1/1:0,26:26:78:1130,78,0
X	19555890	.	G	A	987.77	.	AC=2;AF=1.00;AN=2;DP=23;ExcessHet=3.0103;FS=0.000;MLEAC=2;MLEAF=1.00;MQ=43.91;QD=30.78;SOR=1.426	GT:AD:DP:GQ:PL	1/1:0,23:23:69:1016,69,0
X	19555891	.	A	C	987.77	.	AC=2;AF=1.00;AN=2;DP=23;ExcessHet=3.0103;FS=0.000;MLEAC=2;MLEAF=1.00;MQ=43.91;QD=31.61;SOR=1.426	GT:AD:DP:GQ:PL	1/1:0,23:23:69:1016,69,0
X	19555948	.	C	T	722.77	.	AC=2;AF=1.00;AN=2;DP=27;ExcessHet=3.0103;FS=0.000;MLEAC=2;MLEAF=1.00;MQ=43.82;QD=26.77;SOR=1.528	GT:AD:DP:GQ:PL	1/1:0,27:27:81:751,81,0
X	19555983	.	ATGCCATTGCCAT	A	1319.73	.	AC=2;AF=1.00;AN=2;DP=34;ExcessHet=3.0103;FS=0.000;MLEAC=2;MLEAF=1.00;MQ=42.62;QD=35.90;SOR=1.044	GT:AD:DP:GQ:PL	1/1:0,31:31:94:1357,94,0
X	19556087	.	C	T	897.77	.	AC=2;AF=1.00;AN=2;DP=33;ExcessHet=3.0103;FS=0.000;MLEAC=2;MLEAF=1.00;MQ=42.77;QD=27.21;SOR=1.179	GT:AD:DP:GQ:PL	1/1:0,33:33:99:926,99,0
X	19556337	.	T	TC	2020.73	.	AC=2;AF=1.00;AN=2;DP=48;ExcessHet=3.0103;FS=0.000;MLEAC=2;MLEAF=1.00;MQ=44.00;QD=26.78;SOR=1.765	GT:AD:DP:GQ:PL	1/1:0,46:46:99:2058,138,0
X	19556342	.	G	GT	2110.73	.	AC=2;AF=1.00;AN=2;DP=46;ExcessHet=3.0103;FS=0.000;MLEAC=2;MLEAF=1.00;MQ=44.00;QD=26.45;SOR=1.765	GT:AD:DP:GQ:PL	1/1:0,46:46:99:2148,144,0
X	19556343	.	C	CA	2110.73	.	AC=2;AF=1.00;AN=2;DP=47;ExcessHet=3.0103;FS=0.000;MLEAC=2;MLEAF=1.00;MQ=44.00;QD=27.99;SOR=1.659	GT:AD:DP:GQ:PL	1/1:0,47:47:99:2148,144,0
X	19557611	.	TCCC	T	545.73	.	AC=2;AF=1.00;AN=2;BaseQRankSum=0.000;ClippingRankSum=0.000;DP=21;ExcessHet=3.0103;FS=3.590;MLEAC=2;MLEAF=1.00;MQ=43.91;MQRankSum=0.000;QD=30.32;ReadPosRankSum=0.872;SOR=0.829	GT:AD:DP:GQ:PL	1/1:1,17:18:33:583,33,0
X	19558161	.	G	A	1501.77	.	AC=2;AF=1.00;AN=2;DP=33;ExcessHet=3.0103;FS=0.000;MLEAC=2;MLEAF=1.00;MQ=40.14;QD=28.85;SOR=0.752	GT:AD:DP:GQ:PL	1/1:0,33:33:99:1530,102,0
X	19558174	.	C	T	1771.77	.	AC=2;AF=1.00;AN=2;DP=39;ExcessHet=3.0103;FS=0.000;MLEAC=2;MLEAF=1.00;MQ=41.71;QD=32.63;SOR=0.743	GT:AD:DP:GQ:PL	1/1:0,39:39:99:1800,120,0
X	19558184	.	A	AACGGATGAACGGATGGACGGATGG	1822.73	.	AC=2;AF=1.00;AN=2;DP=37;ExcessHet=3.0103;FS=0.000;MLEAC=2;MLEAF=1.00;MQ=41.70;QD=27.42;SOR=0.859	GT:AD:DP:GQ:PL	1/1:0,37:37:99:1860,126,0
X	19558259	X_19558259_SNP	G	A	1664.77	.	AC=2;AF=1.00;AN=2;DB;DP=37;ExcessHet=3.0103;FS=0.000;MLEAC=2;MLEAF=1.00;MQ=42.47;QD=29.41;SOR=1.121	GT:AD:DP:GQ:PL	1/1:0,37:37:99:1693,114,0
X	19558261	.	C	G	1664.77	.	AC=2;AF=1.00;AN=2;DP=38;ExcessHet=3.0103;FS=0.000;MLEAC=2;MLEAF=1.00;MQ=42.46;QD=36.49;SOR=1.040	GT:AD:DP:GQ:PL	1/1:0,38:38:99:1693,114,0
X	19558287	.	A	G	912.77	.	AC=2;AF=1.00;AN=2;DP=34;ExcessHet=3.0103;FS=0.000;MLEAC=2;MLEAF=1.00;MQ=44.48;QD=26.85;SOR=0.941	GT:AD:DP:GQ:PL	1/1:0,34:34:99:941,102,0
X	19558501	.	G	A	978.77	.	AC=2;AF=1.00;AN=2;DP=37;ExcessHet=3.0103;FS=0.000;MLEAC=2;MLEAF=1.00;MQ=41.54;QD=26.45;SOR=0.746	GT:AD:DP:GQ:PL	1/1:0,37:37:99:1007,111,0
X	19559080	.	A	T	1435.77	.	AC=2;AF=1.00;AN=2;DP=54;ExcessHet=3.0103;FS=0.000;MLEAC=2;MLEAF=1.00;MQ=44.00;QD=27.09;SOR=1.402	GT:AD:DP:GQ:PL	1/1:0,53:53:99:1464,159,0
X	19559154	.	A	G	1321.77	.	AC=2;AF=1.00;AN=2;DP=50;ExcessHet=3.0103;FS=0.000;MLEAC=2;MLEAF=1.00;MQ=43.96;QD=26.97;SOR=0.909	GT:AD:DP:GQ:PL	1/1:0,49:49:99:1350,147,0
X	19559261	.	A	C	1633.77	.	AC=2;AF=1.00;AN=2;DP=60;ExcessHet=3.0103;FS=0.000;MLEAC=2;MLEAF=1.00;MQ=43.81;QD=27.23;SOR=0.831	GT:AD:DP:GQ:PL	1/1:0,60:60:99:1662,179,0
X	19559289	.	T	A	2980.77	.	AC=2;AF=1.00;AN=2;DP=68;ExcessHet=3.0103;FS=0.000;MLEAC=2;MLEAF=1.00;MQ=43.80;QD=33.27;SOR=0.752	GT:AD:DP:GQ:PL	1/1:0,68:68:99:3009,205,0
X	19559298	.	A	T	3091.77	.	AC=2;AF=1.00;AN=2;DP=68;ExcessHet=3.0103;FS=0.000;MLEAC=2;MLEAF=1.00;MQ=43.80;QD=27.71;SOR=0.752	GT:AD:DP:GQ:PL	1/1:0,68:68:99:3120,211,0
X	19559302	.	C	T	3011.77	.	AC=2;AF=1.00;AN=2;DP=68;ExcessHet=3.0103;FS=0.000;MLEAC=2;MLEAF=1.00;MQ=43.80;QD=30.50;SOR=0.814	GT:AD:DP:GQ:PL	1/1:0,68:68:99:3040,205,0
X	19559329	.	T	C	1694.77	.	AC=2;AF=1.00;AN=2;DP=63;ExcessHet=3.0103;FS=0.000;MLEAC=2;MLEAF=1.00;MQ=43.78;QD=26.90;SOR=0.724	GT:AD:DP:GQ:PL	1/1:0,63:63:99:1723,189,0
X	19559347	.	A	T	1598.77	.	AC=2;AF=1.00;AN=2;DP=59;ExcessHet=3.0103;FS=0.000;MLEAC=2;MLEAF=1.00;MQ=43.77;QD=27.10;SOR=0.726	GT:AD:DP:GQ:PL	1/1:0,59:59:99:1627,177,0
X	19559366	.	A	T	1659.77	.	AC=2;AF=1.00;AN=2;DP=61;ExcessHet=3.0103;FS=0.000;MLEAC=2;MLEAF=1.00;MQ=43.78;QD=27.21;SOR=0.725	GT:AD:DP:GQ:PL	1/1:0,61:61:99:1688,182,0
X	19559417	.	T	C	1824.77	.	AC=2;AF=1.00;AN=2;DP=65;ExcessHet=3.0103;FS=0.000;MLEAC=2;MLEAF=1.00;MQ=43.88;QD=28.07;SOR=1.341	GT:AD:DP:GQ:PL	1/1:0,65:65:99:1853,195,0
X	19559519	.	A	G	2217.77	.	AC=2;AF=1.00;AN=2;DP=51;ExcessHet=3.0103;FS=0.000;MLEAC=2;MLEAF=1.00;MQ=43.81;QD=25.39;SOR=1.436	GT:AD:DP:GQ:PL	1/1:0,51:51:99:2246,154,0
X	19559529	.	T	G	2302.77	.	AC=2;AF=1.00;AN=2;DP=53;ExcessHet=3.0103;FS=0.000;MLEAC=2;MLEAF=1.00;MQ=43.99;QD=33.66;SOR=1.287	GT:AD:DP:GQ:PL	1/1:0,53:53:99:2331,163,0
X	19559576	.	G	C	1313.77	.	AC=2;AF=1.00;AN=2;DP=46;ExcessHet=3.0103;FS=0.000;MLEAC=2;MLEAF=1.00;MQ=44.02;QD=28.56;SOR=0.693	GT:AD:DP:GQ:PL	1/1:0,46:46:99:1342,138,0
X	19559618	.	G	GCTTTATTC	2110.73	.	AC=2;AF=1.00;AN=2;DP=47;ExcessHet=3.0103;FS=0.000;MLEAC=2;MLEAF=1.00;MQ=43.98;QD=32.51;SOR=0.823	GT:AD:DP:GQ:PL	1/1:0,47:47:99:2148,144,0
X	19559843	.	CATCTGGCT	C	1302.73	.	AC=2;AF=1.00;AN=2;DP=39;ExcessHet=3.0103;FS=0.000;MLEAC=2;MLEAF=1.00;MQ=42.77;QD=30.62;SOR=0.892	GT:AD:DP:GQ:PL	1/1:0,31:31:94:1340,94,0
X	19559960	.	G	T	1121.77	.	AC=2;AF=1.00;AN=2;DP=42;ExcessHet=3.0103;FS=0.000;MLEAC=2;MLEAF=1.00;MQ=43.11;QD=26.71;SOR=0.892	GT:AD:DP:GQ:PL	1/1:0,42:42:99:1150,126,0
X	19560082	.	G	C	1672.77	.	AC=2;AF=1.00;AN=2;DP=37;ExcessHet=3.0103;FS=0.000;MLEAC=2;MLEAF=1.00;MQ=42.25;QD=29.02;SOR=0.746	GT:AD:DP:GQ:PL	1/1:0,37:37:99:1701,117,0
X	19560094	.	A	G	1723.77	.	AC=2;AF=1.00;AN=2;DP=39;ExcessHet=3.0103;FS=0.000;MLEAC=2;MLEAF=1.00;MQ=42.26;QD=26.18;SOR=0.850	GT:AD:DP:GQ:PL	1/1:0,39:39:99:1752,120,0
X	19560101	.	G	A	1655.77	.	AC=2;AF=1.00;AN=2;DP=37;ExcessHet=3.0103;FS=0.000;MLEAC=2;MLEAF=1.00;MQ=42.25;QD=31.03;SOR=0.859	GT:AD:DP:GQ:PL	1/1:0,37:37:99:1684,114,0
X	19560169	.	C	T	1128.77	.	AC=2;AF=1.00;AN=2;DP=26;ExcessHet=3.0103;FS=0.000;MLEAC=2;MLEAF=1.00;MQ=43.81;QD=26.73;SOR=1.981	GT:AD:DP:GQ:PL	1/1:0,26:26:78:1157,78,0
X	19560171	.	A	C	1128.77	.	AC=2;AF=1.00;AN=2;DP=25;ExcessHet=3.0103;FS=0.000;MLEAC=2;MLEAF=1.00;MQ=43.81;QD=34.83;SOR=1.893	GT:AD:DP:GQ:PL	1/1:0,25:25:78:1157,78,0
X	19560291	.	T	G	865.77	.	AC=2;AF=1.00;AN=2;DP=21;ExcessHet=3.0103;FS=0.000;MLEAC=2;MLEAF=1.00;MQ=43.53;QD=26.14;SOR=1.828	GT:AD:DP:GQ:PL	1/1:0,21:21:63:894,63,0
X	19560297	.	G	C	849.77	.	AC=2;AF=1.00;AN=2;DP=19;ExcessHet=3.0103;FS=0.000;MLEAC=2;MLEAF=1.00;MQ=44.17;QD=32.64;SOR=1.609	GT:AD:DP:GQ:PL	1/1:0,19:19:63:878,63,0
X	19560307	.	GGGGGT	G	179.74	.	AC=1;AF=0.500;AN=2;BaseQRankSum=-1.335;ClippingRankSum=0.000;DP=23;ExcessHet=3.0103;FS=2.187;MLEAC=1;MLEAF=0.500;MQ=45.75;MQRankSum=-0.222;QD=11.23;ReadPosRankSum=0.911;SOR=1.445	GT:AD:DP:GQ:PL	0/1:4,12:16:28:217,0,28
X	19560414	.	T	C	420.77	.	AC=2;AF=1.00;AN=2;DP=18;ExcessHet=3.0103;FS=0.000;MLEAC=2;MLEAF=1.00;MQ=46.99;QD=24.75;SOR=2.179	GT:AD:DP:GQ:PL	1/1:0,17:17:51:449,51,0
X	19560563	.	G	T	853.77	.	AC=2;AF=1.00;AN=2;DP=33;ExcessHet=3.0103;FS=0.000;MLEAC=2;MLEAF=1.00;MQ=43.31;QD=25.87;SOR=1.179	GT:AD:DP:GQ:PL	1/1:0,33:33:98:882,98,0
X	19560662	.	G	A	794.77	.	AC=2;AF=1.00;AN=2;DP=30;ExcessHet=3.0103;FS=0.000;MLEAC=2;MLEAF=1.00;MQ=43.20;QD=27.41;SOR=1.688	GT:AD:DP:GQ:PL	1/1:0,29:29:87:823,87,0
X	19560681	.	G	A	613.77	.	AC=2;AF=1.00;AN=2;DP=24;ExcessHet=3.0103;FS=0.000;MLEAC=2;MLEAF=1.00;MQ=43.24;QD=26.69;SOR=1.708	GT:AD:DP:GQ:PL	1/1:0,23:23:69:642,69,0
X	19560707	.	CATATGTATATTAAACCATTGAATACACATATATACATGCACATAAT	C	730.73	.	AC=2;AF=1.00;AN=2;DP=20;ExcessHet=3.0103;FS=0.000;MLEAC=2;MLEAF=1.00;MQ=42.89;QD=34.84;SOR=1.061	GT:AD:DP:GQ:PL	1/1:0,17:17:52:768,52,0
X	19560772	.	A	T	806.77	.	AC=2;AF=1.00;AN=2;DP=20;ExcessHet=3.0103;FS=0.000;MLEAC=2;MLEAF=1.00;MQ=42.89;QD=31.06;SOR=1.022	GT:AD:DP:GQ:PL	1/1:0,19:19:57:835,57,0
X	19560775	.	C	T	773.77	.	AC=2;AF=1.00;AN=2;DP=18;ExcessHet=3.0103;FS=0.000;MLEAC=2;MLEAF=1.00;MQ=42.77;QD=28.83;SOR=1.371	GT:AD:DP:GQ:PL	1/1:0,17:17:54:802,54,0
X	19560964	.	T	TGAAGAAA	1897.73	.	AC=2;AF=1.00;AN=2;DP=41;ExcessHet=3.0103;FS=0.000;MLEAC=2;MLEAF=1.00;MQ=41.90;QD=28.27;SOR=0.793	GT:AD:DP:GQ:PL	1/1:0,40:40:99:1935,129,0
X	19560966	.	C	CAACTTAA	2077.73	.	AC=2;AF=1.00;AN=2;DP=43;ExcessHet=3.0103;FS=0.000;MLEAC=2;MLEAF=1.00;MQ=42.00;QD=24.30;SOR=0.892	GT:AD:DP:GQ:PL	1/1:0,42:42:99:2115,141,0
X	19560977	.	G	A	2041.77	.	AC=2;AF=1.00;AN=2;DP=47;ExcessHet=3.0103;FS=0.000;MLEAC=2;MLEAF=1.00;MQ=42.21;QD=31.18;SOR=0.780	GT:AD:DP:GQ:PL	1/1:0,46:46:99:2070,138,0
X	19560988	.	A	C	2086.77	.	AC=2;AF=1.00;AN=2;DP=47;ExcessHet=3.0103;FS=0.000;MLEAC=2;MLEAF=1.00;MQ=42.38;QD=33.30;SOR=0.919	GT:AD:DP:GQ:PL	1/1:0,47:47:99:2115,141,0
X	19560998	.	C	T	2050.77	.	AC=2;AF=1.00;AN=2;DP=47;ExcessHet=3.0103;FS=0.000;MLEAC=2;MLEAF=1.00;MQ=42.38;QD=28.55;SOR=0.919	GT:AD:DP:GQ:PL	1/1:0,47:47:99:2079,141,0
X	19561415	.	T	A	1238.77	.	AC=2;AF=1.00;AN=2;DP=47;ExcessHet=3.0103;FS=0.000;MLEAC=2;MLEAF=1.00;MQ=43.17;QD=26.93;SOR=0.976	GT:AD:DP:GQ:PL	1/1:0,46:46:99:1267,138,0
X	19561529	.	GTCCACA	G	1762.73	.	AC=2;AF=1.00;AN=2;DP=42;ExcessHet=3.0103;FS=0.000;MLEAC=2;MLEAF=1.00;MQ=43.35;QD=31.12;SOR=0.902	GT:AD:DP:GQ:PL	1/1:0,40:40:99:1800,121,0
X	19561869	.	T	C	1763.77	.	AC=2;AF=1.00;AN=2;DP=40;ExcessHet=3.0103;FS=0.000;MLEAC=2;MLEAF=1.00;MQ=44.00;QD=32.12;SOR=1.445	GT:AD:DP:GQ:PL	1/1:0,40:40:99:1792,120,0
X	19561873	.	G	C	1799.77	.	AC=2;AF=1.00;AN=2;DP=39;ExcessHet=3.0103;FS=0.000;MLEAC=2;MLEAF=1.00;MQ=44.00;QD=30.95;SOR=1.552	GT:AD:DP:GQ:PL	1/1:0,39:39:99:1828,123,0
X	19561874	.	G	A	1799.77	.	AC=2;AF=1.00;AN=2;DP=41;ExcessHet=3.0103;FS=0.000;MLEAC=2;MLEAF=1.00;MQ=44.00;QD=30.06;SOR=1.501	GT:AD:DP:GQ:PL	1/1:0,41:41:99:1828,123,0
X	19562183	.	A	C	1415.77	.	AC=2;AF=1.00;AN=2;DP=54;ExcessHet=3.0103;FS=0.000;MLEAC=2;MLEAF=1.00;MQ=44.00;QD=26.22;SOR=0.767	GT:AD:DP:GQ:PL	1/1:0,54:54:99:1444,161,0
X	19562279	.	C	T	1456.77	.	AC=2;AF=1.00;AN=2;DP=55;ExcessHet=3.0103;FS=0.000;MLEAC=2;MLEAF=1.00;MQ=44.00;QD=26.98;SOR=1.022	GT:AD:DP:GQ:PL	1/1:0,54:54:99:1485,162,0
X	19563065	.	C	T	1259.77	.	AC=2;AF=1.00;AN=2;DP=46;ExcessHet=3.0103;FS=0.000;MLEAC=2;MLEAF=1.00;MQ=44.00;QD=27.99;SOR=1.154	GT:AD:DP:GQ:PL	1/1:0,45:45:99:1288,135,0
X	19563737	.	G	T	1034.77	.	AC=2;AF=1.00;AN=2;DP=39;ExcessHet=3.0103;FS=0.000;MLEAC=2;MLEAF=1.00;MQ=44.00;QD=26.53;SOR=0.968	GT:AD:DP:GQ:PL	1/1:0,39:39:99:1063,116,0
X	19564125	.	T	A	1073.77	.	AC=2;AF=1.00;AN=2;DP=39;ExcessHet=3.0103;FS=0.000;MLEAC=2;MLEAF=1.00;MQ=44.00;QD=27.53;SOR=0.850	GT:AD:DP:GQ:PL	1/1:0,39:39:99:1102,117,0
X	19564138	.	A	AC	1630.73	.	AC=2;AF=1.00;AN=2;DP=39;ExcessHet=3.0103;FS=0.000;MLEAC=2;MLEAF=1.00;MQ=44.00;QD=24.86;SOR=1.040	GT:AD:DP:GQ:PL	1/1:0,38:38:99:1668,114,0
X	19564142	.	T	C	1638.77	.	AC=2;AF=1.00;AN=2;DP=38;ExcessHet=3.0103;FS=0.000;MLEAC=2;MLEAF=1.00;MQ=44.00;QD=26.57;SOR=1.179	GT:AD:DP:GQ:PL	1/1:0,38:38:99:1667,114,0
X	19564821	.	C	T	967.77	.	AC=2;AF=1.00;AN=2;DP=39;ExcessHet=3.0103;FS=0.000;MLEAC=2;MLEAF=1.00;MQ=44.00;QD=25.47;SOR=1.493	GT:AD:DP:GQ:PL	1/1:0,38:38:99:996,113,0
X	19565604	.	A	G	1216.77	.	AC=2;AF=1.00;AN=2;DP=45;ExcessHet=3.0103;FS=0.000;MLEAC=2;MLEAF=1.00;MQ=43.63;QD=27.04;SOR=0.737	GT:AD:DP:GQ:PL	1/1:0,45:45:99:1245,135,0
X	19565800	.	T	C	1098.77	.	AC=2;AF=1.00;AN=2;DP=42;ExcessHet=3.0103;FS=0.000;MLEAC=2;MLEAF=1.00;MQ=44.00;QD=26.16;SOR=1.005	GT:AD:DP:GQ:PL	1/1:0,42:42:99:1127,125,0
X	19565890	.	A	G	2177.77	.	AC=2;AF=1.00;AN=2;DP=52;ExcessHet=3.0103;FS=0.000;MLEAC=2;MLEAF=1.00;MQ=44.00;QD=27.89;SOR=0.770	GT:AD:DP:GQ:PL	1/1:0,52:52:99:2206,156,0
X	19565911	.	A	T	2201.77	.	AC=2;AF=1.00;AN=2;DP=52;ExcessHet=3.0103;FS=0.000;MLEAC=2;MLEAF=1.00;MQ=44.00;QD=29.16;SOR=0.941	GT:AD:DP:GQ:PL	1/1:0,52:52:99:2230,159,0
X	19565990	.	A	G	2026.77	.	AC=2;AF=1.00;AN=2;DP=47;ExcessHet=3.0103;FS=0.000;MLEAC=2;MLEAF=1.00;MQ=44.00;QD=28.18;SOR=1.022	GT:AD:DP:GQ:PL	1/1:0,47:47:99:2055,144,0
X	19565999	.	T	C	2008.77	.	AC=2;AF=1.00;AN=2;DP=45;ExcessHet=3.0103;FS=0.000;MLEAC=2;MLEAF=1.00;MQ=44.00;QD=34.09;SOR=1.038	GT:AD:DP:GQ:PL	1/1:0,45:45:99:2037,141,0
X	19566122	.	T	A	1015.77	.	AC=2;AF=1.00;AN=2;DP=37;ExcessHet=3.0103;FS=0.000;MLEAC=2;MLEAF=1.00;MQ=44.00;QD=27.45;SOR=0.984	GT:AD:DP:GQ:PL	1/1:0,37:37:99:1044,111,0
X	19566417	.	C	G	1314.77	.	AC=2;AF=1.00;AN=2;DP=49;ExcessHet=3.0103;FS=0.000;MLEAC=2;MLEAF=1.00;MQ=44.00;QD=26.83;SOR=1.007	GT:AD:DP:GQ:PL	1/1:0,49:49:99:1343,146,0
X	19566620	.	G	A	901.77	.	AC=2;AF=1.00;AN=2;DP=35;ExcessHet=3.0103;FS=0.000;MLEAC=2;MLEAF=1.00;MQ=44.00;QD=26.52;SOR=2.899	GT:AD:DP:GQ:PL	1/1:0,34:34:99:930,102,0
X	19566851	.	T	A	456.77	.	AC=2;AF=1.00;AN=2;DP=17;ExcessHet=3.0103;FS=0.000;MLEAC=2;MLEAF=1.00;MQ=43.88;QD=26.87;SOR=1.061	GT:AD:DP:GQ:PL	1/1:0,17:17:51:485,51,0
X	19568517	.	A	C	1167.77	.	AC=2;AF=1.00;AN=2;DP=44;ExcessHet=3.0103;FS=0.000;MLEAC=2;MLEAF=1.00;MQ=44.00;QD=26.54;SOR=1.364	GT:AD:DP:GQ:PL	1/1:0,44:44:99:1196,131,0
X	19568604	.	T	A	1585.77	.	AC=2;AF=1.00;AN=2;DP=59;ExcessHet=3.0103;FS=0.000;MLEAC=2;MLEAF=1.00;MQ=44.19;QD=27.34;SOR=0.836	GT:AD:DP:GQ:PL	1/1:0,58:58:99:1614,173,0
X	19568661	.	AAAAAC	A	2449.73	.	AC=2;AF=1.00;AN=2;DP=55;ExcessHet=3.0103;FS=0.000;MLEAC=2;MLEAF=1.00;MQ=44.20;QD=28.15;SOR=0.970	GT:AD:DP:GQ:PL	1/1:0,55:55:99:2487,169,0
X	19568669	X_19568669_SNP	A	G	2458.77	.	AC=2;AF=1.00;AN=2;DB;DP=56;ExcessHet=3.0103;FS=0.000;MLEAC=2;MLEAF=1.00;MQ=44.20;QD=34.70;SOR=1.009	GT:AD:DP:GQ:PL	1/1:0,56:56:99:2487,169,0
X	19568846	X_19568846_SNP	C	T	1239.77	.	AC=2;AF=1.00;AN=2;BaseQRankSum=1.818;ClippingRankSum=0.000;DB;DP=46;ExcessHet=3.0103;FS=0.000;MLEAC=2;MLEAF=1.00;MQ=44.00;MQRankSum=0.000;QD=26.95;ReadPosRankSum=-0.537;SOR=0.375	GT:AD:DP:GQ:PL	1/1:1,45:46:99:1268,128,0
X	19568932	.	A	C	1914.77	.	AC=2;AF=1.00;AN=2;DP=44;ExcessHet=3.0103;FS=0.000;MLEAC=2;MLEAF=1.00;MQ=43.96;QD=30.14;SOR=0.990	GT:AD:DP:GQ:PL	1/1:0,44:44:99:1943,135,0
X	19568940	.	G	C	1921.77	.	AC=2;AF=1.00;AN=2;DP=42;ExcessHet=3.0103;FS=0.000;MLEAC=2;MLEAF=1.00;MQ=43.95;QD=31.10;SOR=1.127	GT:AD:DP:GQ:PL	1/1:0,42:42:99:1950,135,0
X	19568976	.	C	T	1426.77	.	AC=2;AF=1.00;AN=2;DP=53;ExcessHet=3.0103;FS=0.000;MLEAC=2;MLEAF=1.00;MQ=43.96;QD=26.92;SOR=1.179	GT:AD:DP:GQ:PL	1/1:0,53:53:99:1455,159,0
X	19569060	.	T	A	1296.77	.	AC=2;AF=1.00;AN=2;DP=47;ExcessHet=3.0103;FS=0.000;MLEAC=2;MLEAF=1.00;MQ=43.96;QD=27.59;SOR=0.919	GT:AD:DP:GQ:PL	1/1:0,47:47:99:1325,141,0
X	19569396	.	C	T	1332.77	.	AC=2;AF=1.00;AN=2;DP=50;ExcessHet=3.0103;FS=0.000;MLEAC=2;MLEAF=1.00;MQ=44.00;QD=26.66;SOR=0.859	GT:AD:DP:GQ:PL	1/1:0,50:50:99:1361,149,0
X	19569497	.	T	C	1405.77	.	AC=2;AF=1.00;AN=2;DP=51;ExcessHet=3.0103;FS=0.000;MLEAC=2;MLEAF=1.00;MQ=43.77;QD=27.56;SOR=0.900	GT:AD:DP:GQ:PL	1/1:0,51:51:99:1434,153,0
X	19569645	.	G	GTAT	2015.73	.	AC=2;AF=1.00;AN=2;DP=44;ExcessHet=3.0103;FS=0.000;MLEAC=2;MLEAF=1.00;MQ=43.83;QD=28.02;SOR=0.693	GT:AD:DP:GQ:PL	1/1:0,44:44:99:2053,138,0
X	19569669	.	G	A	2128.77	.	AC=2;AF=1.00;AN=2;DP=49;ExcessHet=3.0103;FS=0.000;MLEAC=2;MLEAF=1.00;MQ=43.92;QD=28.77;SOR=0.733	GT:AD:DP:GQ:PL	1/1:0,49:49:99:2157,147,0
X	19569670	.	C	G	2128.77	.	AC=2;AF=1.00;AN=2;DP=48;ExcessHet=3.0103;FS=0.000;MLEAC=2;MLEAF=1.00;MQ=43.92;QD=32.48;SOR=0.776	GT:AD:DP:GQ:PL	1/1:0,48:48:99:2157,147,0
X	19569702	.	C	G	1872.77	.	AC=2;AF=1.00;AN=2;DP=43;ExcessHet=3.0103;FS=0.000;MLEAC=2;MLEAF=1.00;MQ=44.00;QD=30.57;SOR=1.455	GT:AD:DP:GQ:PL	1/1:0,43:43:99:1901,129,0
X	19569708	.	A	AC	1863.73	.	AC=2;AF=1.00;AN=2;DP=43;ExcessHet=3.0103;FS=0.000;MLEAC=2;MLEAF=1.00;MQ=44.00;QD=28.47;SOR=1.455	GT:AD:DP:GQ:PL	1/1:0,43:43:99:1901,129,0
X	19569713	.	G	A	1816.77	.	AC=2;AF=1.00;AN=2;DP=40;ExcessHet=3.0103;FS=0.000;MLEAC=2;MLEAF=1.00;MQ=44.00;QD=28.88;SOR=1.445	GT:AD:DP:GQ:PL	1/1:0,40:40:99:1845,123,0
X	19569957	.	G	A	1583.77	.	AC=2;AF=1.00;AN=2;DP=36;ExcessHet=3.0103;FS=0.000;MLEAC=2;MLEAF=1.00;MQ=43.95;QD=28.87;SOR=1.547	GT:AD:DP:GQ:PL	1/1:0,36:36:99:1612,111,0
X	19569958	.	T	A	1583.77	.	AC=2;AF=1.00;AN=2;DP=37;ExcessHet=3.0103;FS=0.000;MLEAC=2;MLEAF=1.00;MQ=43.95;QD=32.96;SOR=1.432	GT:AD:DP:GQ:PL	1/1:0,37:37:99:1612,111,0
X	19569995	.	C	T	1110.77	.	AC=2;AF=1.00;AN=2;DP=41;ExcessHet=3.0103;FS=0.000;MLEAC=2;MLEAF=1.00;MQ=43.95;QD=27.09;SOR=1.075	GT:AD:DP:GQ:PL	1/1:0,41:41:99:1139,123,0
X	19570085	.	T	C	953.77	.	AC=2;AF=1.00;AN=2;BaseQRankSum=1.741;ClippingRankSum=0.000;DP=38;ExcessHet=3.0103;FS=3.493;MLEAC=2;MLEAF=1.00;MQ=44.00;MQRankSum=0.000;QD=25.10;ReadPosRankSum=-0.609;SOR=0.655	GT:AD:DP:GQ:PL	1/1:1,37:38:99:982,103,0
X	19570326	.	A	G	2231.77	.	AC=2;AF=1.00;AN=2;DP=52;ExcessHet=3.0103;FS=0.000;MLEAC=2;MLEAF=1.00;MQ=44.00;QD=30.44;SOR=0.770	GT:AD:DP:GQ:PL	1/1:0,52:52:99:2260,159,0
X	19570344	.	C	T	2154.77	.	AC=2;AF=1.00;AN=2;DP=50;ExcessHet=3.0103;FS=0.000;MLEAC=2;MLEAF=1.00;MQ=44.00;QD=28.34;SOR=1.157	GT:AD:DP:GQ:PL	1/1:0,50:50:99:2183,150,0
X	19575226	.	T	G	732.77	.	AC=2;AF=1.00;AN=2;DP=29;ExcessHet=3.0103;FS=0.000;MLEAC=2;MLEAF=1.00;MQ=43.15;QD=25.27;SOR=1.688	GT:AD:DP:GQ:PL	1/1:0,29:29:86:761,86,0
X	19576525	.	C	G	1293.77	.	AC=2;AF=1.00;AN=2;DP=48;ExcessHet=3.0103;FS=0.000;MLEAC=2;MLEAF=1.00;MQ=44.00;QD=26.95;SOR=0.866	GT:AD:DP:GQ:PL	1/1:0,48:48:99:1322,144,0
X	19577523	.	T	A	959.77	.	AC=2;AF=1.00;AN=2;DP=37;ExcessHet=3.0103;FS=0.000;MLEAC=2;MLEAF=1.00;MQ=44.00;QD=25.94;SOR=0.746	GT:AD:DP:GQ:PL	1/1:0,37:37:99:988,110,0
X	19577617	.	A	G	1106.77	.	AC=2;AF=1.00;AN=2;DP=43;ExcessHet=3.0103;FS=0.000;MLEAC=2;MLEAF=1.00;MQ=44.00;QD=26.35;SOR=0.892	GT:AD:DP:GQ:PL	1/1:0,42:42:99:1135,126,0
X	19577728	.	G	C	1053.77	.	AC=2;AF=1.00;AN=2;DP=41;ExcessHet=3.0103;FS=0.000;MLEAC=2;MLEAF=1.00;MQ=44.00;QD=25.70;SOR=0.843	GT:AD:DP:GQ:PL	1/1:0,41:41:99:1082,122,0
X	19577808	.	T	A	1874.77	.	AC=2;AF=1.00;AN=2;DP=43;ExcessHet=3.0103;FS=0.000;MLEAC=2;MLEAF=1.00;MQ=44.00;QD=31.99;SOR=0.941	GT:AD:DP:GQ:PL	1/1:0,43:43:99:1903,129,0
X	19577809	.	T	C	1874.77	.	AC=2;AF=1.00;AN=2;DP=42;ExcessHet=3.0103;FS=0.000;MLEAC=2;MLEAF=1.00;MQ=44.00;QD=32.46;SOR=0.892	GT:AD:DP:GQ:PL	1/1:0,42:42:99:1903,129,0
X	19578084	.	T	C	850.77	.	AC=2;AF=1.00;AN=2;DP=32;ExcessHet=3.0103;FS=0.000;MLEAC=2;MLEAF=1.00;MQ=44.00;QD=26.59;SOR=0.693	GT:AD:DP:GQ:PL	1/1:0,32:32:96:879,96,0
X	19578320	.	T	TACACACACACAC	1130.73	.	AC=2;AF=1.00;AN=2;DP=29;ExcessHet=3.0103;FS=0.000;MLEAC=2;MLEAF=1.00;MQ=43.39;QD=32.50;SOR=0.859	GT:AD:DP:GQ:PL	1/1:0,24:24:77:1168,77,0
X	19578339	.	A	G	1255.77	.	AC=2;AF=1.00;AN=2;DP=29;ExcessHet=3.0103;FS=0.000;MLEAC=2;MLEAF=1.00;MQ=43.39;QD=26.91;SOR=0.760	GT:AD:DP:GQ:PL	1/1:0,29:29:90:1284,90,0
X	19578715	.	C	T	1947.77	.	AC=2;AF=1.00;AN=2;DP=45;ExcessHet=3.0103;FS=0.000;MLEAC=2;MLEAF=1.00;MQ=43.96;QD=34.27;SOR=0.737	GT:AD:DP:GQ:PL	1/1:0,45:45:99:1976,135,0
X	19578735	.	A	G	2086.77	.	AC=2;AF=1.00;AN=2;DP=47;ExcessHet=3.0103;FS=0.000;MLEAC=2;MLEAF=1.00;MQ=43.96;QD=30.75;SOR=0.823	GT:AD:DP:GQ:PL	1/1:0,47:47:99:2115,141,0
X	19578739	.	T	A	2026.77	.	AC=2;AF=1.00;AN=2;DP=46;ExcessHet=3.0103;FS=0.000;MLEAC=2;MLEAF=1.00;MQ=44.00;QD=28.08;SOR=0.780	GT:AD:DP:GQ:PL	1/1:0,46:46:99:2055,138,0
X	19578878	.	A	G	1320.77	.	AC=2;AF=1.00;AN=2;DP=30;ExcessHet=3.0103;FS=0.000;MLEAC=2;MLEAF=1.00;MQ=44.00;QD=32.46;SOR=1.329	GT:AD:DP:GQ:PL	1/1:0,30:30:96:1349,96,0
X	19578894	.	C	T	1337.77	.	AC=2;AF=1.00;AN=2;DP=33;ExcessHet=3.0103;FS=0.000;MLEAC=2;MLEAF=1.00;MQ=44.00;QD=24.61;SOR=1.352	GT:AD:DP:GQ:PL	1/1:0,33:33:99:1366,99,0
X	19578931	.	T	C	746.77	.	AC=2;AF=1.00;AN=2;DP=29;ExcessHet=3.0103;FS=0.000;MLEAC=2;MLEAF=1.00;MQ=44.00;QD=25.75;SOR=1.460	GT:AD:DP:GQ:PL	1/1:0,29:29:87:775,87,0
X	19579690	.	GCACC	G	1983.73	.	AC=2;AF=1.00;AN=2;DP=46;ExcessHet=3.0103;FS=0.000;MLEAC=2;MLEAF=1.00;MQ=43.96;QD=28.11;SOR=0.737	GT:AD:DP:GQ:PL	1/1:0,45:45:99:2021,136,0
X	19579809	.	A	G	1132.77	.	AC=2;AF=1.00;AN=2;DP=43;ExcessHet=3.0103;FS=0.000;MLEAC=2;MLEAF=1.00;MQ=43.86;QD=26.34;SOR=1.055	GT:AD:DP:GQ:PL	1/1:0,43:43:99:1161,128,0
X	19579822	.	G	T	1272.77	.	AC=2;AF=1.00;AN=2;DP=46;ExcessHet=3.0103;FS=0.000;MLEAC=2;MLEAF=1.00;MQ=43.87;QD=27.67;SOR=0.780	GT:AD:DP:GQ:PL	1/1:0,46:46:99:1301,138,0
X	19579891	.	A	ACTTATTTT	1987.73	.	AC=2;AF=1.00;AN=2;DP=45;ExcessHet=3.0103;FS=0.000;MLEAC=2;MLEAF=1.00;MQ=43.87;QD=28.35;SOR=0.836	GT:AD:DP:GQ:PL	1/1:0,43:43:99:2025,135,0
X	19580010	.	C	T	1267.77	.	AC=2;AF=1.00;AN=2;DP=45;ExcessHet=3.0103;FS=0.000;MLEAC=2;MLEAF=1.00;MQ=44.45;QD=28.17;SOR=0.929	GT:AD:DP:GQ:PL	1/1:0,45:45:99:1296,135,0
X	19580080	.	T	A	1562.73	.	AC=2;AF=1.00;AN=2;DP=36;ExcessHet=3.0103;FS=0.000;MLEAC=2;MLEAF=1.00;MQ=44.48;QD=28.74;SOR=0.836	GT:AD:DP:GQ:PL	1/1:0,36:36:99:1600,111,0
X	19580087	.	TG	T	1710.73	.	AC=2;AF=1.00;AN=2;DP=39;ExcessHet=3.0103;FS=0.000;MLEAC=2;MLEAF=1.00;MQ=44.26;QD=28.85;SOR=0.743	GT:AD:DP:GQ:PL	1/1:0,39:39:99:1748,120,0
X	19580387	.	C	T	989.77	.	AC=2;AF=1.00;AN=2;DP=36;ExcessHet=3.0103;FS=0.000;MLEAC=2;MLEAF=1.00;MQ=43.35;QD=27.49;SOR=0.927	GT:AD:DP:GQ:PL	1/1:0,36:36:99:1018,108,0
X	19580396	.	CA	C	654.73	.	AC=2;AF=1.00;AN=2;DP=34;ExcessHet=3.0103;FS=0.000;MLEAC=2;MLEAF=1.00;MQ=43.25;QD=21.12;SOR=0.756	GT:AD:DP:GQ:PL	1/1:0,31:31:93:692,93,0
X	19580432	.	T	G	769.77	.	AC=2;AF=1.00;AN=2;DP=30;ExcessHet=3.0103;FS=0.000;MLEAC=2;MLEAF=1.00;MQ=43.32;QD=25.66;SOR=1.329	GT:AD:DP:GQ:PL	1/1:0,30:30:90:798,90,0
X	19580454	.	C	T	1308.77	.	AC=2;AF=1.00;AN=2;DP=30;ExcessHet=3.0103;FS=0.000;MLEAC=2;MLEAF=1.00;MQ=43.08;QD=29.65;SOR=1.536	GT:AD:DP:GQ:PL	1/1:0,30:30:90:1337,90,0
X	19580460	.	A	G	1392.77	.	AC=2;AF=1.00;AN=2;DP=33;ExcessHet=3.0103;FS=0.000;MLEAC=2;MLEAF=1.00;MQ=42.93;QD=27.03;SOR=1.751	GT:AD:DP:GQ:PL	1/1:0,33:33:99:1421,99,0
X	19580517	.	C	CACGTTGGAAAAATGAGAAACTCT	1220.73	.	AC=2;AF=1.00;AN=2;DP=26;ExcessHet=3.0103;FS=0.000;MLEAC=2;MLEAF=1.00;MQ=42.44;QD=33.43;SOR=1.708	GT:AD:DP:GQ:PL	1/1:0,23:23:83:1258,83,0
X	19580639	.	A	G	500.77	.	AC=2;AF=1.00;AN=2;DP=21;ExcessHet=3.0103;FS=0.000;MLEAC=2;MLEAF=1.00;MQ=43.44;QD=23.85;SOR=0.990	GT:AD:DP:GQ:PL	1/1:0,21:21:62:529,62,0
X	19580692	.	CCTG	C	1087.73	.	AC=2;AF=1.00;AN=2;DP=26;ExcessHet=3.0103;FS=0.000;MLEAC=2;MLEAF=1.00;MQ=43.36;QD=25.55;SOR=0.941	GT:AD:DP:GQ:PL	1/1:0,25:25:75:1125,75,0
X	19580696	.	AGCCCGCTGTCCAGCAAAC	A	1087.73	.	AC=2;AF=1.00;AN=2;DP=25;ExcessHet=3.0103;FS=0.000;MLEAC=2;MLEAF=1.00;MQ=43.33;QD=36.35;SOR=0.941	GT:AD:DP:GQ:PL	1/1:0,25:25:75:1125,75,0
X	19580763	.	G	T	856.77	.	AC=2;AF=1.00;AN=2;DP=31;ExcessHet=3.0103;FS=0.000;MLEAC=2;MLEAF=1.00;MQ=43.49;QD=27.64;SOR=1.402	GT:AD:DP:GQ:PL	1/1:0,31:31:93:885,93,0
X	19580804	.	T	C	789.77	.	AC=2;AF=1.00;AN=2;DP=30;ExcessHet=3.0103;FS=0.000;MLEAC=2;MLEAF=1.00;MQ=43.71;QD=26.33;SOR=1.765	GT:AD:DP:GQ:PL	1/1:0,30:30:89:818,89,0
X	19580836	.	C	T	862.77	.	AC=2;AF=1.00;AN=2;DP=32;ExcessHet=3.0103;FS=0.000;MLEAC=2;MLEAF=1.00;MQ=43.73;QD=26.96;SOR=1.473	GT:AD:DP:GQ:PL	1/1:0,32:32:96:891,96,0
X	19581215	.	C	G	495.77	.	AC=2;AF=1.00;AN=2;DP=19;ExcessHet=3.0103;FS=0.000;MLEAC=2;MLEAF=1.00;MQ=43.90;QD=26.09;SOR=1.981	GT:AD:DP:GQ:PL	1/1:0,19:19:56:524,56,0
X	19581351	.	A	G	950.77	.	AC=2;AF=1.00;AN=2;DP=36;ExcessHet=3.0103;FS=0.000;MLEAC=2;MLEAF=1.00;MQ=43.89;QD=26.41;SOR=0.693	GT:AD:DP:GQ:PL	1/1:0,36:36:99:979,108,0
X	19581477	.	A	G	813.77	.	AC=2;AF=1.00;AN=2;DP=31;ExcessHet=3.0103;FS=0.000;MLEAC=2;MLEAF=1.00;MQ=43.87;QD=26.25;SOR=0.756	GT:AD:DP:GQ:PL	1/1:0,31:31:92:842,92,0
X	19581555	.	T	C	774.77	.	AC=2;AF=1.00;AN=2;DP=30;ExcessHet=3.0103;FS=0.000;MLEAC=2;MLEAF=1.00;MQ=44.00;QD=25.83;SOR=0.976	GT:AD:DP:GQ:PL	1/1:0,30:30:90:803,90,0
X	19581583	.	C	A	659.77	.	AC=2;AF=1.00;AN=2;BaseQRankSum=1.804;ClippingRankSum=0.000;DP=26;ExcessHet=3.0103;FS=0.000;MLEAC=2;MLEAF=1.00;MQ=44.00;MQRankSum=0.000;QD=25.38;ReadPosRankSum=0.000;SOR=0.343	GT:AD:DP:GQ:PL	1/1:1,25:26:54:688,54,0
X	19581671	.	A	G	918.77	.	AC=2;AF=1.00;AN=2;DP=34;ExcessHet=3.0103;FS=0.000;MLEAC=2;MLEAF=1.00;MQ=44.00;QD=27.02;SOR=0.941	GT:AD:DP:GQ:PL	1/1:0,34:34:99:947,102,0
X	19581878	.	C	T	1090.77	.	AC=2;AF=1.00;AN=2;DP=44;ExcessHet=3.0103;FS=0.000;MLEAC=2;MLEAF=1.00;MQ=44.00;QD=24.79;SOR=0.883	GT:AD:DP:GQ:PL	1/1:0,44:44:99:1119,129,0
X	19582096	.	AACATAAGGGATTG	A	2257.73	.	AC=2;AF=1.00;AN=2;DP=50;ExcessHet=3.0103;FS=0.000;MLEAC=2;MLEAF=1.00;MQ=43.74;QD=30.49;SOR=1.225	GT:AD:DP:GQ:PL	1/1:0,49:49:99:2295,154,0
X	19582113	.	TACAC	T	2379.73	.	AC=2;AF=1.00;AN=2;DP=53;ExcessHet=3.0103;FS=0.000;MLEAC=2;MLEAF=1.00;MQ=43.75;QD=25.09;SOR=1.179	GT:AD:DP:GQ:PL	1/1:0,53:53:99:2417,163,0
X	19582122	.	G	A	2398.77	.	AC=2;AF=1.00;AN=2;DP=55;ExcessHet=3.0103;FS=0.000;MLEAC=2;MLEAF=1.00;MQ=43.76;QD=30.46;SOR=1.061	GT:AD:DP:GQ:PL	1/1:0,55:55:99:2427,165,0
X	19582209	.	CA	C	2505.73	.	AC=2;AF=1.00;AN=2;DP=57;ExcessHet=3.0103;FS=0.000;MLEAC=2;MLEAF=1.00;MQ=43.73;QD=27.89;SOR=1.101	GT:AD:DP:GQ:PL	1/1:0,56:56:99:2543,172,0
X	19582212	.	A	T	2514.77	.	AC=2;AF=1.00;AN=2;DP=57;ExcessHet=3.0103;FS=0.000;MLEAC=2;MLEAF=1.00;MQ=43.73;QD=26.82;SOR=1.047	GT:AD:DP:GQ:PL	1/1:0,57:57:99:2543,172,0
X	19582416	.	G	T	2283.77	.	AC=2;AF=1.00;AN=2;DP=55;ExcessHet=3.0103;FS=0.000;MLEAC=2;MLEAF=1.00;MQ=43.93;QD=29.37;SOR=0.884	GT:AD:DP:GQ:PL	1/1:0,55:55:99:2312,165,0
X	19582439	.	T	C	2290.77	.	AC=2;AF=1.00;AN=2;DP=53;ExcessHet=3.0103;FS=0.000;MLEAC=2;MLEAF=1.00;MQ=43.93;QD=25.29;SOR=0.892	GT:AD:DP:GQ:PL	1/1:0,53:53:99:2319,165,0
X	19582634	.	G	A	1485.77	.	AC=2;AF=1.00;AN=2;DP=54;ExcessHet=3.0103;FS=0.000;MLEAC=2;MLEAF=1.00;MQ=43.89;QD=27.51;SOR=0.931	GT:AD:DP:GQ:PL	1/1:0,54:54:99:1514,162,0
X	19582662	.	A	G	1308.77	.	AC=2;AF=1.00;AN=2;DP=50;ExcessHet=3.0103;FS=0.000;MLEAC=2;MLEAF=1.00;MQ=43.88;QD=26.18;SOR=1.270	GT:AD:DP:GQ:PL	1/1:0,50:50:99:1337,149,0
X	19582946	.	T	G	1289.77	.	AC=2;AF=1.00;AN=2;DP=47;ExcessHet=3.0103;FS=0.000;MLEAC=2;MLEAF=1.00;MQ=43.92;QD=27.44;SOR=1.251	GT:AD:DP:GQ:PL	1/1:0,47:47:99:1318,141,0
X	19582995	.	A	G	1401.77	.	AC=2;AF=1.00;AN=2;DP=52;ExcessHet=3.0103;FS=0.000;MLEAC=2;MLEAF=1.00;MQ=43.85;QD=26.96;SOR=0.941	GT:AD:DP:GQ:PL	1/1:0,52:52:99:1430,156,0
X	19583217	.	CA	C	774.73	.	AC=2;AF=1.00;AN=2;BaseQRankSum=0.563;ClippingRankSum=0.000;DP=54;ExcessHet=3.0103;FS=0.000;MLEAC=2;MLEAF=1.00;MQ=43.84;MQRankSum=-0.483;QD=15.81;ReadPosRankSum=0.501;SOR=0.422	GT:AD:DP:GQ:PL	1/1:3,46:49:83:812,83,0
X	19583221	.	A	G	783.77	.	AC=2;AF=1.00;AN=2;BaseQRankSum=-3.070;ClippingRankSum=0.000;DP=53;ExcessHet=3.0103;FS=0.000;MLEAC=2;MLEAF=1.00;MQ=43.83;MQRankSum=-0.483;QD=16.00;ReadPosRankSum=0.396;SOR=0.422	GT:AD:DP:GQ:PL	1/1:3,46:49:83:812,83,0
X	19583282	.	T	TAGTC	2243.73	.	AC=2;AF=1.00;AN=2;DP=52;ExcessHet=3.0103;FS=0.000;MLEAC=2;MLEAF=1.00;MQ=43.85;QD=29.33;SOR=0.773	GT:AD:DP:GQ:PL	1/1:0,50:50:99:2281,153,0
X	19583340	.	T	G	1505.77	.	AC=2;AF=1.00;AN=2;DP=56;ExcessHet=3.0103;FS=0.000;MLEAC=2;MLEAF=1.00;MQ=43.49;QD=26.89;SOR=1.101	GT:AD:DP:GQ:PL	1/1:0,56:56:99:1534,167,0
X	19583414	.	C	G	1559.77	.	AC=2;AF=1.00;AN=2;DP=58;ExcessHet=3.0103;FS=0.000;MLEAC=2;MLEAF=1.00;MQ=43.55;QD=26.89;SOR=0.762	GT:AD:DP:GQ:PL	1/1:0,58:58:99:1588,174,0
X	19583525	.	GAGAT	G	1542.73	.	AC=2;AF=1.00;AN=2;DP=66;ExcessHet=3.0103;FS=0.000;MLEAC=2;MLEAF=1.00;MQ=43.81;QD=26.60;SOR=0.914	GT:AD:DP:GQ:PL	1/1:0,58:58:99:1580,173,0
X	19583533	.	GAATT	G	1542.73	.	AC=2;AF=1.00;AN=2;DP=65;ExcessHet=3.0103;FS=0.000;MLEAC=2;MLEAF=1.00;MQ=43.80;QD=26.60;SOR=0.914	GT:AD:DP:GQ:PL	1/1:0,58:58:99:1580,173,0
X	19583553	.	G	A	1646.77	.	AC=2;AF=1.00;AN=2;DP=62;ExcessHet=3.0103;FS=0.000;MLEAC=2;MLEAF=1.00;MQ=43.80;QD=26.56;SOR=0.899	GT:AD:DP:GQ:PL	1/1:0,62:62:99:1675,184,0
X	19583588	.	G	A	2249.77	.	AC=2;AF=1.00;AN=2;DP=51;ExcessHet=3.0103;FS=0.000;MLEAC=2;MLEAF=1.00;MQ=43.79;QD=29.75;SOR=0.732	GT:AD:DP:GQ:PL	1/1:0,51:51:99:2278,156,0
X	19583590	.	C	T	2249.77	.	AC=2;AF=1.00;AN=2;DP=51;ExcessHet=3.0103;FS=0.000;MLEAC=2;MLEAF=1.00;MQ=43.79;QD=31.26;SOR=0.732	GT:AD:DP:GQ:PL	1/1:0,51:51:99:2278,156,0
X	19583686	.	G	C	1239.77	.	AC=2;AF=1.00;AN=2;DP=46;ExcessHet=3.0103;FS=0.000;MLEAC=2;MLEAF=1.00;MQ=43.96;QD=26.95;SOR=1.464	GT:AD:DP:GQ:PL	1/1:0,46:46:99:1268,137,0
X	19583697	.	C	T	1230.77	.	AC=2;AF=1.00;AN=2;DP=45;ExcessHet=3.0103;FS=0.000;MLEAC=2;MLEAF=1.00;MQ=43.96;QD=27.35;SOR=1.559	GT:AD:DP:GQ:PL	1/1:0,45:45:99:1259,134,0
X	19583724	.	A	T	1206.77	.	AC=2;AF=1.00;AN=2;DP=45;ExcessHet=3.0103;FS=0.000;MLEAC=2;MLEAF=1.00;MQ=43.96;QD=26.82;SOR=1.559	GT:AD:DP:GQ:PL	1/1:0,45:45:99:1235,135,0
X	19583743	.	G	A	1275.77	.	AC=2;AF=1.00;AN=2;DP=46;ExcessHet=3.0103;FS=0.000;MLEAC=2;MLEAF=1.00;MQ=43.96;QD=27.73;SOR=1.765	GT:AD:DP:GQ:PL	1/1:0,46:46:99:1304,138,0
X	19583770	.	C	T	1241.77	.	AC=2;AF=1.00;AN=2;DP=45;ExcessHet=3.0103;FS=0.000;MLEAC=2;MLEAF=1.00;MQ=43.96;QD=27.59;SOR=0.737	GT:AD:DP:GQ:PL	1/1:0,45:45:99:1270,135,0
X	19583861	.	T	C	598.77	.	AC=2;AF=1.00;AN=2;BaseQRankSum=1.827;ClippingRankSum=0.000;DP=25;ExcessHet=3.0103;FS=0.000;MLEAC=2;MLEAF=1.00;MQ=43.92;MQRankSum=0.000;QD=23.95;ReadPosRankSum=-0.326;SOR=0.293	GT:AD:DP:GQ:PL	1/1:1,24:25:65:627,65,0
X	19583955	.	T	A	1470.77	.	AC=2;AF=1.00;AN=2;DP=35;ExcessHet=3.0103;FS=0.000;MLEAC=2;MLEAF=1.00;MQ=43.86;QD=28.67;SOR=1.085	GT:AD:DP:GQ:PL	1/1:0,34:34:99:1499,102,0
X	19583961	.	A	G	1470.77	.	AC=2;AF=1.00;AN=2;DP=35;ExcessHet=3.0103;FS=0.000;MLEAC=2;MLEAF=1.00;MQ=43.86;QD=29.24;SOR=1.085	GT:AD:DP:GQ:PL	1/1:0,34:34:99:1499,102,0
X	19584090	.	A	C	806.77	.	AC=2;AF=1.00;AN=2;DP=30;ExcessHet=3.0103;FS=0.000;MLEAC=2;MLEAF=1.00;MQ=43.87;QD=26.89;SOR=0.976	GT:AD:DP:GQ:PL	1/1:0,30:30:90:835,90,0
X	19584201	.	T	C	563.77	.	AC=2;AF=1.00;AN=2;DP=25;ExcessHet=3.0103;FS=0.000;MLEAC=2;MLEAF=1.00;MQ=43.73;QD=25.63;SOR=1.931	GT:AD:DP:GQ:PL	1/1:0,22:22:66:592,66,0
X	19584233	.	G	A	672.77	.	AC=2;AF=1.00;AN=2;DP=31;ExcessHet=3.0103;FS=0.000;MLEAC=2;MLEAF=1.00;MQ=43.84;QD=24.92;SOR=1.528	GT:AD:DP:GQ:PL	1/1:0,27:27:80:701,80,0
X	19584388	.	T	C	860.77	.	AC=2;AF=1.00;AN=2;DP=33;ExcessHet=3.0103;FS=0.000;MLEAC=2;MLEAF=1.00;MQ=44.00;QD=26.90;SOR=2.448	GT:AD:DP:GQ:PL	1/1:0,32:32:96:889,96,0
X	19584668	.	A	G	1292.77	.	AC=2;AF=1.00;AN=2;DP=49;ExcessHet=3.0103;FS=0.000;MLEAC=2;MLEAF=1.00;MQ=44.00;QD=26.93;SOR=0.866	GT:AD:DP:GQ:PL	1/1:0,48:48:99:1321,144,0
X	19585340	.	GC	G	1481.73	.	AC=2;AF=1.00;AN=2;DP=43;ExcessHet=3.0103;FS=0.000;MLEAC=2;MLEAF=1.00;MQ=44.26;QD=34.46;SOR=0.941	GT:AD:DP:GQ:PL	1/1:0,43:43:99:1519,129,0
X	19585734	.	G	A	566.77	.	AC=2;AF=1.00;AN=2;DP=21;ExcessHet=3.0103;FS=0.000;MLEAC=2;MLEAF=1.00;MQ=43.65;QD=26.99;SOR=0.784	GT:AD:DP:GQ:PL	1/1:0,21:21:63:595,63,0
X	19585747	.	C	G	498.77	.	AC=2;AF=1.00;AN=2;DP=19;ExcessHet=3.0103;FS=0.000;MLEAC=2;MLEAF=1.00;MQ=43.62;QD=26.25;SOR=0.793	GT:AD:DP:GQ:PL	1/1:0,19:19:57:527,57,0
X	19585847	.	A	G	686.77	.	AC=2;AF=1.00;AN=2;DP=26;ExcessHet=3.0103;FS=0.000;MLEAC=2;MLEAF=1.00;MQ=44.00;QD=26.41;SOR=0.693	GT:AD:DP:GQ:PL	1/1:0,26:26:78:715,78,0
X	19585878	.	C	T	1137.77	.	AC=2;AF=1.00;AN=2;DP=26;ExcessHet=3.0103;FS=0.000;MLEAC=2;MLEAF=1.00;MQ=43.78;QD=31.63;SOR=0.846	GT:AD:DP:GQ:PL	1/1:0,26:26:81:1166,81,0
X	19585885	.	C	T	1106.77	.	AC=2;AF=1.00;AN=2;DP=26;ExcessHet=3.0103;FS=0.000;MLEAC=2;MLEAF=1.00;MQ=43.78;QD=26.67;SOR=0.846	GT:AD:DP:GQ:PL	1/1:0,26:26:78:1135,78,0
X	19585946	.	C	G	1259.77	.	AC=2;AF=1.00;AN=2;DP=28;ExcessHet=3.0103;FS=0.000;MLEAC=2;MLEAF=1.00;MQ=43.80;QD=26.15;SOR=0.997	GT:AD:DP:GQ:PL	1/1:0,28:28:87:1288,87,0
X	19585948	.	G	A	1259.77	.	AC=2;AF=1.00;AN=2;DP=29;ExcessHet=3.0103;FS=0.000;MLEAC=2;MLEAF=1.00;MQ=43.81;QD=31.80;SOR=1.071	GT:AD:DP:GQ:PL	1/1:0,29:29:87:1288,87,0
X	19586116	.	T	C	881.77	.	AC=2;AF=1.00;AN=2;DP=33;ExcessHet=3.0103;FS=0.000;MLEAC=2;MLEAF=1.00;MQ=43.48;QD=26.72;SOR=0.880	GT:AD:DP:GQ:PL	1/1:0,33:33:99:910,99,0
X	19586191	.	G	A	775.77	.	AC=2;AF=1.00;AN=2;DP=29;ExcessHet=3.0103;FS=0.000;MLEAC=2;MLEAF=1.00;MQ=44.00;QD=26.75;SOR=1.688	GT:AD:DP:GQ:PL	1/1:0,29:29:87:804,87,0
X	19586412	.	G	GTGGACCAGA	1329.73	.	AC=2;AF=1.00;AN=2;DP=39;ExcessHet=3.0103;FS=0.000;MLEAC=2;MLEAF=1.00;MQ=45.48;QD=27.95;SOR=2.303	GT:AD:DP:GQ:PL	1/1:0,30:30:92:1367,92,0
X	19586485	.	T	C	852.77	.	AC=2;AF=1.00;AN=2;DP=33;ExcessHet=3.0103;FS=0.000;MLEAC=2;MLEAF=1.00;MQ=43.94;QD=25.84;SOR=1.022	GT:AD:DP:GQ:PL	1/1:0,33:33:98:881,98,0
X	19586623	.	A	C	1482.77	.	AC=2;AF=1.00;AN=2;DP=55;ExcessHet=3.0103;FS=0.000;MLEAC=2;MLEAF=1.00;MQ=44.00;QD=26.96;SOR=0.729	GT:AD:DP:GQ:PL	1/1:0,55:55:99:1511,165,0
X	19586666	.	C	T	1385.77	.	AC=2;AF=1.00;AN=2;DP=52;ExcessHet=3.0103;FS=0.000;MLEAC=2;MLEAF=1.00;MQ=44.00;QD=26.65;SOR=0.770	GT:AD:DP:GQ:PL	1/1:0,52:52:99:1414,156,0
X	19586787	.	C	G	1330.77	.	AC=2;AF=1.00;AN=2;DP=49;ExcessHet=3.0103;FS=0.000;MLEAC=2;MLEAF=1.00;MQ=43.84;QD=27.16;SOR=0.733	GT:AD:DP:GQ:PL	1/1:0,49:49:99:1359,147,0
X	19586842	.	C	A	1386.77	.	AC=2;AF=1.00;AN=2;DP=51;ExcessHet=3.0103;FS=0.000;MLEAC=2;MLEAF=1.00;MQ=43.60;QD=27.74;SOR=0.693	GT:AD:DP:GQ:PL	1/1:0,50:50:99:1415,149,0
X	19586879	.	T	C	1254.77	.	AC=2;AF=1.00;AN=2;DP=47;ExcessHet=3.0103;FS=0.000;MLEAC=2;MLEAF=1.00;MQ=43.67;QD=26.70;SOR=0.919	GT:AD:DP:GQ:PL	1/1:0,47:47:99:1283,141,0
X	19586993	.	G	A	1469.77	.	AC=2;AF=1.00;AN=2;DP=55;ExcessHet=3.0103;FS=0.000;MLEAC=2;MLEAF=1.00;MQ=43.26;QD=26.72;SOR=1.262	GT:AD:DP:GQ:PL	1/1:0,55:55:99:1498,165,0
X	19587081	.	G	T	2429.77	.	AC=2;AF=1.00;AN=2;DP=55;ExcessHet=3.0103;FS=0.000;MLEAC=2;MLEAF=1.00;MQ=42.68;QD=27.66;SOR=0.729	GT:AD:DP:GQ:PL	1/1:0,55:55:99:2458,169,0
X	19587089	.	A	G	2471.77	.	AC=2;AF=1.00;AN=2;DP=55;ExcessHet=3.0103;FS=0.000;MLEAC=2;MLEAF=1.00;MQ=42.48;QD=31.53;SOR=0.729	GT:AD:DP:GQ:PL	1/1:0,55:55:99:2500,169,0
X	19587098	.	A	T	2350.77	.	AC=2;AF=1.00;AN=2;DP=53;ExcessHet=3.0103;FS=0.000;MLEAC=2;MLEAF=1.00;MQ=42.42;QD=28.47;SOR=0.808	GT:AD:DP:GQ:PL	1/1:0,53:53:99:2379,160,0
X	19587144	.	T	TACATTCATGCAGTTTCAAAG	2347.73	.	AC=2;AF=1.00;AN=2;DP=47;ExcessHet=3.0103;FS=0.000;MLEAC=2;MLEAF=1.00;MQ=41.74;QD=30.79;SOR=0.874	GT:AD:DP:GQ:PL	1/1:0,46:46:99:2385,159,0
X	19587166	.	A	T	2620.77	.	AC=2;AF=1.00;AN=2;DP=59;ExcessHet=3.0103;FS=0.000;MLEAC=2;MLEAF=1.00;MQ=42.13;QD=26.10;SOR=0.950	GT:AD:DP:GQ:PL	1/1:0,59:59:99:2649,178,0
X	19587176	.	G	T	2476.77	.	AC=2;AF=1.00;AN=2;DP=56;ExcessHet=3.0103;FS=0.000;MLEAC=2;MLEAF=1.00;MQ=42.21;QD=32.55;SOR=0.922	GT:AD:DP:GQ:PL	1/1:0,56:56:99:2505,169,0
X	19587202	.	C	T	2513.77	.	AC=2;AF=1.00;AN=2;DP=57;ExcessHet=3.0103;FS=0.000;MLEAC=2;MLEAF=1.00;MQ=42.49;QD=32.62;SOR=0.960	GT:AD:DP:GQ:PL	1/1:0,57:57:99:2542,178,0
X	19587216	.	C	A	2508.77	.	AC=2;AF=1.00;AN=2;DP=58;ExcessHet=3.0103;FS=0.000;MLEAC=2;MLEAF=1.00;MQ=42.80;QD=26.02;SOR=0.997	GT:AD:DP:GQ:PL	1/1:0,58:58:99:2537,178,0
X	19587262	.	G	A	2715.77	.	AC=2;AF=1.00;AN=2;DP=61;ExcessHet=3.0103;FS=0.000;MLEAC=2;MLEAF=1.00;MQ=43.15;QD=31.86;SOR=0.725	GT:AD:DP:GQ:PL	1/1:0,61:61:99:2744,184,0
X	19587264	.	A	T	2747.77	.	AC=2;AF=1.00;AN=2;DP=61;ExcessHet=3.0103;FS=0.000;MLEAC=2;MLEAF=1.00;MQ=43.15;QD=32.36;SOR=0.725	GT:AD:DP:GQ:PL	1/1:0,61:61:99:2776,187,0
X	19587265	.	G	A	2747.77	.	AC=2;AF=1.00;AN=2;DP=61;ExcessHet=3.0103;FS=0.000;MLEAC=2;MLEAF=1.00;MQ=43.18;QD=30.85;SOR=0.725	GT:AD:DP:GQ:PL	1/1:0,61:61:99:2776,187,0
X	19587314	.	G	T	1468.77	.	AC=2;AF=1.00;AN=2;DP=55;ExcessHet=3.0103;FS=0.000;MLEAC=2;MLEAF=1.00;MQ=43.29;QD=27.20;SOR=0.693	GT:AD:DP:GQ:PL	1/1:0,54:54:99:1497,161,0
X	19587334	.	A	T	1517.77	.	AC=2;AF=1.00;AN=2;DP=54;ExcessHet=3.0103;FS=0.000;MLEAC=2;MLEAF=1.00;MQ=43.33;QD=28.11;SOR=0.693	GT:AD:DP:GQ:PL	1/1:0,54:54:99:1546,162,0
X	19587396	.	T	G	1197.77	.	AC=2;AF=1.00;AN=2;DP=45;ExcessHet=3.0103;FS=0.000;MLEAC=2;MLEAF=1.00;MQ=43.41;QD=27.22;SOR=0.784	GT:AD:DP:GQ:PL	1/1:0,44:44:99:1226,132,0
X	19587483	.	A	T	1668.77	.	AC=2;AF=1.00;AN=2;DP=38;ExcessHet=3.0103;FS=0.000;MLEAC=2;MLEAF=1.00;MQ=43.72;QD=32.63;SOR=1.179	GT:AD:DP:GQ:PL	1/1:0,38:38:99:1697,114,0
X	19587484	.	T	G	1668.77	.	AC=2;AF=1.00;AN=2;DP=38;ExcessHet=3.0103;FS=0.000;MLEAC=2;MLEAF=1.00;MQ=43.72;QD=29.62;SOR=1.179	GT:AD:DP:GQ:PL	1/1:0,38:38:99:1697,114,0
X	19587524	.	G	A	1100.77	.	AC=2;AF=1.00;AN=2;DP=40;ExcessHet=3.0103;FS=0.000;MLEAC=2;MLEAF=1.00;MQ=43.95;QD=27.52;SOR=1.292	GT:AD:DP:GQ:PL	1/1:0,40:40:99:1129,120,0
X	19587589	.	T	C	1255.77	.	AC=2;AF=1.00;AN=2;DP=47;ExcessHet=3.0103;FS=0.000;MLEAC=2;MLEAF=1.00;MQ=43.96;QD=26.72;SOR=1.378	GT:AD:DP:GQ:PL	1/1:0,47:47:99:1284,141,0
X	19587923	.	C	G	1097.77	.	AC=2;AF=1.00;AN=2;DP=42;ExcessHet=3.0103;FS=0.000;MLEAC=2;MLEAF=1.00;MQ=40.25;QD=26.14;SOR=1.005	GT:AD:DP:GQ:PL	1/1:0,42:42:99:1126,125,0
X	19588039	.	C	T	1730.77	.	AC=2;AF=1.00;AN=2;DP=42;ExcessHet=3.0103;FS=0.000;MLEAC=2;MLEAF=1.00;MQ=41.83;QD=29.69;SOR=0.693	GT:AD:DP:GQ:PL	1/1:0,42:42:99:1759,125,0
X	19588048	.	A	C	1750.77	.	AC=2;AF=1.00;AN=2;DP=40;ExcessHet=3.0103;FS=0.000;MLEAC=2;MLEAF=1.00;MQ=41.87;QD=34.49;SOR=0.793	GT:AD:DP:GQ:PL	1/1:0,40:40:99:1779,123,0
X	19588066	.	A	G	1509.77	.	AC=2;AF=1.00;AN=2;DP=36;ExcessHet=3.0103;FS=0.000;MLEAC=2;MLEAF=1.00;MQ=41.96;QD=30.51;SOR=0.693	GT:AD:DP:GQ:PL	1/1:0,36:36:99:1538,108,0
X	19588072	.	A	G	1509.77	.	AC=2;AF=1.00;AN=2;DP=35;ExcessHet=3.0103;FS=0.000;MLEAC=2;MLEAF=1.00;MQ=41.90;QD=31.19;SOR=0.749	GT:AD:DP:GQ:PL	1/1:0,35:35:99:1538,108,0
X	19588087	.	T	G	871.77	.	AC=2;AF=1.00;AN=2;DP=33;ExcessHet=3.0103;FS=0.000;MLEAC=2;MLEAF=1.00;MQ=42.24;QD=26.42;SOR=0.880	GT:AD:DP:GQ:PL	1/1:0,33:33:99:900,99,0
X	19588139	.	C	T	991.77	.	AC=2;AF=1.00;AN=2;DP=36;ExcessHet=3.0103;FS=0.000;MLEAC=2;MLEAF=1.00;MQ=43.42;QD=27.55;SOR=1.739	GT:AD:DP:GQ:PL	1/1:0,36:36:99:1020,108,0
X	19588162	.	T	G	1108.77	.	AC=2;AF=1.00;AN=2;DP=40;ExcessHet=3.0103;FS=0.000;MLEAC=2;MLEAF=1.00;MQ=42.83;QD=27.72;SOR=0.902	GT:AD:DP:GQ:PL	1/1:0,40:40:99:1137,120,0
X	19588181	.	T	G	1172.77	.	AC=2;AF=1.00;AN=2;DP=44;ExcessHet=3.0103;FS=0.000;MLEAC=2;MLEAF=1.00;MQ=42.79;QD=26.65;SOR=0.883	GT:AD:DP:GQ:PL	1/1:0,44:44:99:1201,132,0
X	19588192	.	T	TA	2120.73	.	AC=2;AF=1.00;AN=2;DP=45;ExcessHet=3.0103;FS=0.000;MLEAC=2;MLEAF=1.00;MQ=43.03;QD=30.21;SOR=0.929	GT:AD:DP:GQ:PL	1/1:0,45:45:99:2158,144,0
X	19588193	.	T	C	2172.77	.	AC=2;AF=1.00;AN=2;DP=46;ExcessHet=3.0103;FS=0.000;MLEAC=2;MLEAF=1.00;MQ=42.92;QD=30.54;SOR=0.874	GT:AD:DP:GQ:PL	1/1:0,46:46:99:2201,147,0
X	19588198	.	A	ATG	2155.73	.	AC=2;AF=1.00;AN=2;DP=47;ExcessHet=3.0103;FS=0.000;MLEAC=2;MLEAF=1.00;MQ=42.74;QD=29.55;SOR=0.919	GT:AD:DP:GQ:PL	1/1:0,47:47:99:2193,147,0
X	19588295	.	G	C	1792.77	.	AC=2;AF=1.00;AN=2;DP=40;ExcessHet=3.0103;FS=0.000;MLEAC=2;MLEAF=1.00;MQ=42.04;QD=31.95;SOR=1.788	GT:AD:DP:GQ:PL	1/1:0,40:40:99:1821,126,0
X	19588297	.	A	G	1792.77	.	AC=2;AF=1.00;AN=2;DP=42;ExcessHet=3.0103;FS=0.000;MLEAC=2;MLEAF=1.00;MQ=42.00;QD=28.48;SOR=1.900	GT:AD:DP:GQ:PL	1/1:0,42:42:99:1821,126,0
X	19588409	.	T	G	1086.77	.	AC=2;AF=1.00;AN=2;DP=43;ExcessHet=3.0103;FS=0.000;MLEAC=2;MLEAF=1.00;MQ=42.34;QD=25.88;SOR=1.005	GT:AD:DP:GQ:PL	1/1:0,42:42:99:1115,125,0
X	19588644	.	T	C	944.77	.	AC=2;AF=1.00;AN=2;DP=36;ExcessHet=3.0103;FS=0.000;MLEAC=2;MLEAF=1.00;MQ=43.42;QD=26.24;SOR=0.804	GT:AD:DP:GQ:PL	1/1:0,36:36:99:973,108,0
X	19588679	.	G	A	1655.77	.	AC=2;AF=1.00;AN=2;DP=39;ExcessHet=3.0103;FS=0.000;MLEAC=2;MLEAF=1.00;MQ=43.83;QD=34.27;SOR=0.968	GT:AD:DP:GQ:PL	1/1:0,39:39:99:1684,118,0
X	19588696	.	AAG	A	1762.73	.	AC=2;AF=1.00;AN=2;DP=40;ExcessHet=3.0103;FS=0.000;MLEAC=2;MLEAF=1.00;MQ=43.84;QD=32.15;SOR=0.902	GT:AD:DP:GQ:PL	1/1:0,40:40:99:1800,120,0
X	19588700	.	GAGTAAT	G	1762.73	.	AC=2;AF=1.00;AN=2;DP=40;ExcessHet=3.0103;FS=0.000;MLEAC=2;MLEAF=1.00;MQ=43.84;QD=32.99;SOR=0.902	GT:AD:DP:GQ:PL	1/1:0,40:40:99:1800,120,0
X	19588733	.	A	C	1000.77	.	AC=2;AF=1.00;AN=2;DP=37;ExcessHet=3.0103;FS=0.000;MLEAC=2;MLEAF=1.00;MQ=44.00;QD=27.05;SOR=1.270	GT:AD:DP:GQ:PL	1/1:0,37:37:99:1029,111,0
X	19588900	.	T	C	1050.77	.	AC=2;AF=1.00;AN=2;DP=40;ExcessHet=3.0103;FS=0.000;MLEAC=2;MLEAF=1.00;MQ=44.00;QD=26.27;SOR=0.902	GT:AD:DP:GQ:PL	1/1:0,40:40:99:1079,120,0
X	19589228	.	T	C	1122.77	.	AC=2;AF=1.00;AN=2;DP=42;ExcessHet=3.0103;FS=0.000;MLEAC=2;MLEAF=1.00;MQ=44.00;QD=26.73;SOR=1.900	GT:AD:DP:GQ:PL	1/1:0,42:42:99:1151,126,0
X	19589381	.	T	C	1165.77	.	AC=2;AF=1.00;AN=2;DP=43;ExcessHet=3.0103;FS=0.000;MLEAC=2;MLEAF=1.00;MQ=44.00;QD=27.11;SOR=1.455	GT:AD:DP:GQ:PL	1/1:0,43:43:99:1194,129,0
X	19589527	.	G	C	972.77	.	AC=2;AF=1.00;AN=2;DP=37;ExcessHet=3.0103;FS=0.000;MLEAC=2;MLEAF=1.00;MQ=43.69;QD=26.29;SOR=0.984	GT:AD:DP:GQ:PL	1/1:0,37:37:99:1001,111,0
X	19589546	.	T	C	918.77	.	AC=2;AF=1.00;AN=2;DP=36;ExcessHet=3.0103;FS=0.000;MLEAC=2;MLEAF=1.00;MQ=43.63;QD=25.52;SOR=0.693	GT:AD:DP:GQ:PL	1/1:0,36:36:99:947,107,0
X	19589600	.	A	T	944.77	.	AC=2;AF=1.00;AN=2;DP=36;ExcessHet=3.0103;FS=0.000;MLEAC=2;MLEAF=1.00;MQ=43.95;QD=26.24;SOR=0.927	GT:AD:DP:GQ:PL	1/1:0,36:36:99:973,107,0
X	19589726	.	C	T	1059.77	.	AC=2;AF=1.00;AN=2;DP=39;ExcessHet=3.0103;FS=0.000;MLEAC=2;MLEAF=1.00;MQ=44.00;QD=27.17;SOR=0.743	GT:AD:DP:GQ:PL	1/1:0,39:39:99:1088,117,0
X	19589757	.	C	T	1044.77	.	AC=2;AF=1.00;AN=2;DP=39;ExcessHet=3.0103;FS=0.000;MLEAC=2;MLEAF=1.00;MQ=44.00;QD=26.79;SOR=0.968	GT:AD:DP:GQ:PL	1/1:0,39:39:99:1073,117,0
X	19589841	.	C	T	1126.77	.	AC=2;AF=1.00;AN=2;DP=43;ExcessHet=3.0103;FS=0.000;MLEAC=2;MLEAF=1.00;MQ=43.95;QD=26.20;SOR=0.941	GT:AD:DP:GQ:PL	1/1:0,43:43:99:1155,127,0
X	19590208	.	A	G	1715.77	.	AC=2;AF=1.00;AN=2;BaseQRankSum=-0.826;ClippingRankSum=0.000;DP=44;ExcessHet=3.0103;FS=3.647;MLEAC=2;MLEAF=1.00;MQ=42.60;MQRankSum=-0.759;QD=24.51;ReadPosRankSum=1.498;SOR=0.753	GT:AD:DP:GQ:PL	1/1:1,43:44:99:1744,103,0
X	19590230	.	A	ATAGGGGGCCACTCCT	1905.73	.	AC=2;AF=1.00;AN=2;DP=35;ExcessHet=3.0103;FS=0.000;MLEAC=2;MLEAF=1.00;MQ=42.32;QD=29.73;SOR=1.308	GT:AD:DP:GQ:PL	1/1:0,35:35:99:1943,132,0
X	19590356	.	A	C	1374.77	.	AC=2;AF=1.00;AN=2;DP=51;ExcessHet=3.0103;FS=0.000;MLEAC=2;MLEAF=1.00;MQ=43.14;QD=26.96;SOR=1.201	GT:AD:DP:GQ:PL	1/1:0,51:51:99:1403,153,0
X	19590384	.	A	C	2010.77	.	AC=2;AF=1.00;AN=2;DP=46;ExcessHet=3.0103;FS=0.000;MLEAC=2;MLEAF=1.00;MQ=42.74;QD=32.59;SOR=1.203	GT:AD:DP:GQ:PL	1/1:0,46:46:99:2039,138,0
X	19590389	.	T	G	2058.77	.	AC=2;AF=1.00;AN=2;DP=47;ExcessHet=3.0103;FS=0.000;MLEAC=2;MLEAF=1.00;MQ=42.60;QD=34.35;SOR=1.251	GT:AD:DP:GQ:PL	1/1:0,47:47:99:2087,141,0
X	19590459	.	G	T	952.77	.	AC=2;AF=1.00;AN=2;DP=38;ExcessHet=3.0103;FS=0.000;MLEAC=2;MLEAF=1.00;MQ=41.72;QD=25.07;SOR=0.914	GT:AD:DP:GQ:PL	1/1:0,38:38:99:981,112,0
X	19590472	.	T	TCAAAGCTCTCTAGTTATACTCTATGCGCCAA	2035.73	.	AC=2;AF=1.00;AN=2;DP=38;ExcessHet=3.0103;FS=0.000;MLEAC=2;MLEAF=1.00;MQ=41.80;QD=33.00;SOR=0.804	GT:AD:DP:GQ:PL	1/1:0,36:36:99:2073,141,0
X	19590487	.	C	T	1038.77	.	AC=2;AF=1.00;AN=2;DP=38;ExcessHet=3.0103;FS=0.000;MLEAC=2;MLEAF=1.00;MQ=42.12;QD=27.34;SOR=0.798	GT:AD:DP:GQ:PL	1/1:0,38:38:99:1067,114,0
X	19590502	.	A	T	970.77	.	AC=2;AF=1.00;AN=2;DP=36;ExcessHet=3.0103;FS=0.000;MLEAC=2;MLEAF=1.00;MQ=42.39;QD=26.97;SOR=1.061	GT:AD:DP:GQ:PL	1/1:0,36:36:99:999,108,0
X	19590656	.	G	T	1232.77	.	AC=2;AF=1.00;AN=2;DP=45;ExcessHet=3.0103;FS=0.000;MLEAC=2;MLEAF=1.00;MQ=43.74;QD=27.39;SOR=1.154	GT:AD:DP:GQ:PL	1/1:0,45:45:99:1261,135,0
X	19590697	.	A	G	1154.77	.	AC=2;AF=1.00;AN=2;DP=45;ExcessHet=3.0103;FS=0.000;MLEAC=2;MLEAF=1.00;MQ=43.63;QD=25.66;SOR=0.829	GT:AD:DP:GQ:PL	1/1:0,45:45:99:1183,134,0
X	19590866	.	A	C	1296.77	.	AC=2;AF=1.00;AN=2;DP=47;ExcessHet=3.0103;FS=0.000;MLEAC=2;MLEAF=1.00;MQ=43.96;QD=27.59;SOR=0.735	GT:AD:DP:GQ:PL	1/1:0,47:47:99:1325,141,0
X	19590896	.	G	A	2083.77	.	AC=2;AF=1.00;AN=2;DP=46;ExcessHet=3.0103;FS=0.000;MLEAC=2;MLEAF=1.00;MQ=43.80;QD=34.05;SOR=0.780	GT:AD:DP:GQ:PL	1/1:0,46:46:99:2112,144,0
X	19590900	.	G	A	2053.77	.	AC=2;AF=1.00;AN=2;DP=47;ExcessHet=3.0103;FS=0.000;MLEAC=2;MLEAF=1.00;MQ=43.80;QD=28.27;SOR=0.823	GT:AD:DP:GQ:PL	1/1:0,47:47:99:2082,141,0
X	19591022	.	G	C	2564.77	.	AC=2;AF=1.00;AN=2;DP=58;ExcessHet=3.0103;FS=0.000;MLEAC=2;MLEAF=1.00;MQ=43.72;QD=28.49;SOR=0.762	GT:AD:DP:GQ:PL	1/1:0,58:58:99:2593,175,0
X	19591024	.	A	T	2564.77	.	AC=2;AF=1.00;AN=2;DP=58;ExcessHet=3.0103;FS=0.000;MLEAC=2;MLEAF=1.00;MQ=43.72;QD=28.25;SOR=0.762	GT:AD:DP:GQ:PL	1/1:0,58:58:99:2593,175,0
X	19591066	.	A	T	2286.77	.	AC=2;AF=1.00;AN=2;DP=52;ExcessHet=3.0103;FS=0.000;MLEAC=2;MLEAF=1.00;MQ=43.54;QD=28.37;SOR=0.941	GT:AD:DP:GQ:PL	1/1:0,52:52:99:2315,160,0
X	19591079	.	G	C	2185.77	.	AC=2;AF=1.00;AN=2;DP=50;ExcessHet=3.0103;FS=0.000;MLEAC=2;MLEAF=1.00;MQ=43.52;QD=34.98;SOR=1.051	GT:AD:DP:GQ:PL	1/1:0,50:50:99:2214,150,0
X	19591168	.	G	C	1245.77	.	AC=2;AF=1.00;AN=2;DP=46;ExcessHet=3.0103;FS=0.000;MLEAC=2;MLEAF=1.00;MQ=43.67;QD=27.08;SOR=0.780	GT:AD:DP:GQ:PL	1/1:0,46:46:99:1274,138,0
X	19591274	.	C	A	1220.77	.	AC=2;AF=1.00;AN=2;DP=46;ExcessHet=3.0103;FS=0.000;MLEAC=2;MLEAF=1.00;MQ=42.83;QD=26.54;SOR=0.780	GT:AD:DP:GQ:PL	1/1:0,46:46:99:1249,138,0
X	19591323	.	A	ATAGGAGCTTCAATTGTTACAATTGCCATTATCTTC	1891.73	.	AC=2;AF=1.00;AN=2;DP=35;ExcessHet=3.0103;FS=0.000;MLEAC=2;MLEAF=1.00;MQ=42.10;QD=32.78;SOR=0.869	GT:AD:DP:GQ:PL	1/1:0,35:35:99:1929,127,0
X	19591427	.	G	C	1327.77	.	AC=2;AF=1.00;AN=2;DP=50;ExcessHet=3.0103;FS=0.000;MLEAC=2;MLEAF=1.00;MQ=43.55;QD=26.56;SOR=0.773	GT:AD:DP:GQ:PL	1/1:0,50:50:99:1356,149,0
X	19591649	.	C	G	1395.77	.	AC=2;AF=1.00;AN=2;DP=50;ExcessHet=3.0103;FS=0.000;MLEAC=2;MLEAF=1.00;MQ=43.88;QD=27.92;SOR=1.157	GT:AD:DP:GQ:PL	1/1:0,50:50:99:1424,150,0
X	19591701	.	C	T	2653.77	.	AC=2;AF=1.00;AN=2;DP=60;ExcessHet=3.0103;FS=0.000;MLEAC=2;MLEAF=1.00;MQ=43.94;QD=32.49;SOR=0.693	GT:AD:DP:GQ:PL	1/1:0,60:60:99:2682,184,0
X	19591707	.	T	G	2615.77	.	AC=2;AF=1.00;AN=2;DP=60;ExcessHet=3.0103;FS=0.000;MLEAC=2;MLEAF=1.00;MQ=44.00;QD=20.74;SOR=0.760	GT:AD:DP:GQ:PL	1/1:0,60:60:99:2644,181,0
X	19591748	.	G	T	1809.77	.	AC=2;AF=1.00;AN=2;DP=66;ExcessHet=3.0103;FS=0.000;MLEAC=2;MLEAF=1.00;MQ=43.97;QD=27.42;SOR=0.886	GT:AD:DP:GQ:PL	1/1:0,66:66:99:1838,198,0
X	19591813	.	T	A	2656.77	.	AC=2;AF=1.00;AN=2;DP=64;ExcessHet=3.0103;FS=0.000;MLEAC=2;MLEAF=1.00;MQ=43.94;QD=31.10;SOR=0.933	GT:AD:DP:GQ:PL	1/1:0,63:63:99:2685,192,0
X	19591826	.	T	A	2586.77	.	AC=2;AF=1.00;AN=2;DP=58;ExcessHet=3.0103;FS=0.000;MLEAC=2;MLEAF=1.00;MQ=43.93;QD=28.81;SOR=1.238	GT:AD:DP:GQ:PL	1/1:0,57:57:99:2615,184,0
X	19591884	.	G	C	2324.77	.	AC=2;AF=1.00;AN=2;DP=53;ExcessHet=3.0103;FS=0.000;MLEAC=2;MLEAF=1.00;MQ=43.93;QD=34.54;SOR=0.730	GT:AD:DP:GQ:PL	1/1:0,53:53:99:2353,163,0
X	19591892	.	TTTTTAGAAA	T	932.73	.	AC=2;AF=1.00;AN=2;BaseQRankSum=0.278;ClippingRankSum=0.000;DP=51;ExcessHet=3.0103;FS=3.104;MLEAC=2;MLEAF=1.00;MQ=43.92;MQRankSum=-0.104;QD=19.43;ReadPosRankSum=-1.291;SOR=0.257	GT:AD:DP:GQ:PL	1/1:2,46:48:99:970,103,0
X	19592067	.	A	T	2811.77	.	AC=2;AF=1.00;AN=2;DP=63;ExcessHet=3.0103;FS=0.000;MLEAC=2;MLEAF=1.00;MQ=44.00;QD=27.93;SOR=0.724	GT:AD:DP:GQ:PL	1/1:0,63:63:99:2840,196,0
X	19592069	.	G	A	2811.77	.	AC=2;AF=1.00;AN=2;DP=63;ExcessHet=3.0103;FS=0.000;MLEAC=2;MLEAF=1.00;MQ=44.00;QD=31.57;SOR=0.724	GT:AD:DP:GQ:PL	1/1:0,63:63:99:2840,196,0
X	19592102	.	GT	G	975.73	.	AC=2;AF=1.00;AN=2;DP=55;ExcessHet=3.0103;FS=0.000;MLEAC=2;MLEAF=1.00;MQ=44.00;QD=18.76;SOR=1.036	GT:AD:DP:GQ:PL	1/1:0,52:52:99:1013,154,0
X	19592305	.	G	T	1158.77	.	AC=2;AF=1.00;AN=2;DP=45;ExcessHet=3.0103;FS=0.000;MLEAC=2;MLEAF=1.00;MQ=43.96;QD=26.95;SOR=0.836	GT:AD:DP:GQ:PL	1/1:0,43:43:99:1187,129,0
X	19592333	.	G	T	1206.77	.	AC=2;AF=1.00;AN=2;DP=46;ExcessHet=3.0103;FS=0.000;MLEAC=2;MLEAF=1.00;MQ=43.96;QD=26.82;SOR=1.280	GT:AD:DP:GQ:PL	1/1:0,45:45:99:1235,135,0
X	19592395	.	T	C	1305.77	.	AC=2;AF=1.00;AN=2;DP=49;ExcessHet=3.0103;FS=0.000;MLEAC=2;MLEAF=1.00;MQ=44.00;QD=27.20;SOR=1.298	GT:AD:DP:GQ:PL	1/1:0,48:48:99:1334,144,0
X	19592560	.	A	T	1190.77	.	AC=2;AF=1.00;AN=2;DP=43;ExcessHet=3.0103;FS=0.000;MLEAC=2;MLEAF=1.00;MQ=43.39;QD=27.69;SOR=0.941	GT:AD:DP:GQ:PL	1/1:0,43:43:99:1219,129,0
X	19592889	.	C	T	1052.77	.	AC=2;AF=1.00;AN=2;BaseQRankSum=1.810;ClippingRankSum=0.000;DP=42;ExcessHet=3.0103;FS=0.000;MLEAC=2;MLEAF=1.00;MQ=44.00;MQRankSum=0.000;QD=25.68;ReadPosRankSum=-0.542;SOR=0.312	GT:AD:DP:GQ:PL	1/1:1,40:41:99:1081,113,0
X	19592984	.	A	T	1059.77	.	AC=2;AF=1.00;AN=2;DP=40;ExcessHet=3.0103;FS=0.000;MLEAC=2;MLEAF=1.00;MQ=43.95;QD=26.49;SOR=0.793	GT:AD:DP:GQ:PL	1/1:0,40:40:99:1088,119,0
X	19593117	.	T	C	1037.77	.	AC=2;AF=1.00;AN=2;DP=39;ExcessHet=3.0103;FS=0.000;MLEAC=2;MLEAF=1.00;MQ=43.85;QD=26.61;SOR=1.096	GT:AD:DP:GQ:PL	1/1:0,39:39:99:1066,117,0
X	19593194	.	G	T	933.77	.	AC=2;AF=1.00;AN=2;DP=35;ExcessHet=3.0103;FS=0.000;MLEAC=2;MLEAF=1.00;MQ=44.00;QD=26.68;SOR=1.002	GT:AD:DP:GQ:PL	1/1:0,35:35:99:962,105,0
X	19593256	.	A	C	1068.77	.	AC=2;AF=1.00;AN=2;DP=40;ExcessHet=3.0103;FS=0.000;MLEAC=2;MLEAF=1.00;MQ=43.90;QD=26.72;SOR=1.022	GT:AD:DP:GQ:PL	1/1:0,40:40:99:1097,119,0
X	19593293	.	C	T	1381.77	.	AC=2;AF=1.00;AN=2;DP=50;ExcessHet=3.0103;FS=0.000;MLEAC=2;MLEAF=1.00;MQ=43.92;QD=27.64;SOR=0.859	GT:AD:DP:GQ:PL	1/1:0,50:50:99:1410,150,0
X	19593634	.	C	G	1276.77	.	AC=2;AF=1.00;AN=2;DP=47;ExcessHet=3.0103;FS=0.000;MLEAC=2;MLEAF=1.00;MQ=43.96;QD=27.17;SOR=0.735	GT:AD:DP:GQ:PL	1/1:0,47:47:99:1305,141,0
X	19593767	.	T	G	848.77	.	AC=2;AF=1.00;AN=2;DP=32;ExcessHet=3.0103;FS=0.000;MLEAC=2;MLEAF=1.00;MQ=44.00;QD=26.52;SOR=0.693	GT:AD:DP:GQ:PL	1/1:0,32:32:96:877,96,0
X	19593993	.	C	G	1240.77	.	AC=2;AF=1.00;AN=2;DP=29;ExcessHet=3.0103;FS=0.000;MLEAC=2;MLEAF=1.00;MQ=43.59;QD=26.61;SOR=1.071	GT:AD:DP:GQ:PL	1/1:0,29:29:87:1269,87,0
X	19593998	.	CTTTGGACTTAAGCAACATGCACGGTGTCATTT	C	1343.73	.	AC=2;AF=1.00;AN=2;DP=28;ExcessHet=3.0103;FS=0.000;MLEAC=2;MLEAF=1.00;MQ=43.58;QD=30.53;SOR=1.179	GT:AD:DP:GQ:PL	1/1:0,28:28:96:1381,96,0
X	19594035	.	G	T	1288.77	.	AC=2;AF=1.00;AN=2;DP=29;ExcessHet=3.0103;FS=0.000;MLEAC=2;MLEAF=1.00;MQ=43.59;QD=29.98;SOR=1.071	GT:AD:DP:GQ:PL	1/1:0,29:29:91:1317,91,0
X	19594084	.	C	G	1054.77	.	AC=2;AF=1.00;AN=2;DP=24;ExcessHet=3.0103;FS=0.000;MLEAC=2;MLEAF=1.00;MQ=43.40;QD=27.10;SOR=0.859	GT:AD:DP:GQ:PL	1/1:0,24:24:75:1083,75,0
X	19594108	.	G	A	1126.77	.	AC=2;AF=1.00;AN=2;DP=28;ExcessHet=3.0103;FS=0.000;MLEAC=2;MLEAF=1.00;MQ=43.25;QD=28.02;SOR=0.836	GT:AD:DP:GQ:PL	1/1:0,28:28:84:1155,84,0
X	19594237	.	A	G	942.77	.	AC=2;AF=1.00;AN=2;DP=37;ExcessHet=3.0103;FS=0.000;MLEAC=2;MLEAF=1.00;MQ=42.65;QD=26.19;SOR=1.209	GT:AD:DP:GQ:PL	1/1:0,36:36:99:971,108,0
X	19594379	.	T	C	873.77	.	AC=2;AF=1.00;AN=2;DP=32;ExcessHet=3.0103;FS=0.000;MLEAC=2;MLEAF=1.00;MQ=42.11;QD=27.31;SOR=1.112	GT:AD:DP:GQ:PL	1/1:0,32:32:96:902,96,0
X	19594632	.	A	C	1856.77	.	AC=2;AF=1.00;AN=2;DP=45;ExcessHet=3.0103;FS=0.000;MLEAC=2;MLEAF=1.00;MQ=43.77;QD=30.83;SOR=1.154	GT:AD:DP:GQ:PL	1/1:0,45:45:99:1885,135,0
X	19594649	.	T	C	1916.77	.	AC=2;AF=1.00;AN=2;DP=45;ExcessHet=3.0103;FS=0.000;MLEAC=2;MLEAF=1.00;MQ=43.63;QD=31.19;SOR=1.038	GT:AD:DP:GQ:PL	1/1:0,45:45:99:1945,141,0
X	19594842	.	T	G	800.77	.	AC=2;AF=1.00;AN=2;DP=31;ExcessHet=3.0103;FS=0.000;MLEAC=2;MLEAF=1.00;MQ=42.32;QD=25.83;SOR=0.892	GT:AD:DP:GQ:PL	1/1:0,31:31:93:829,93,0
X	19594862	.	T	A	696.77	.	AC=2;AF=1.00;AN=2;DP=28;ExcessHet=3.0103;FS=0.000;MLEAC=2;MLEAF=1.00;MQ=41.90;QD=24.88;SOR=1.179	GT:AD:DP:GQ:PL	1/1:0,28:28:83:725,83,0
X	19594905	.	G	A	765.77	.	AC=2;AF=1.00;AN=2;DP=29;ExcessHet=3.0103;FS=0.000;MLEAC=2;MLEAF=1.00;MQ=41.97;QD=26.41;SOR=0.906	GT:AD:DP:GQ:PL	1/1:0,29:29:87:794,87,0
X	19594917	.	T	C	832.77	.	AC=2;AF=1.00;AN=2;DP=32;ExcessHet=3.0103;FS=0.000;MLEAC=2;MLEAF=1.00;MQ=42.17;QD=26.02;SOR=0.818	GT:AD:DP:GQ:PL	1/1:0,32:32:96:861,96,0
X	19594933	.	G	T	967.77	.	AC=2;AF=1.00;AN=2;DP=35;ExcessHet=3.0103;FS=0.000;MLEAC=2;MLEAF=1.00;MQ=42.33;QD=27.65;SOR=0.749	GT:AD:DP:GQ:PL	1/1:0,35:35:99:996,105,0
X	19594974	.	C	T	874.77	.	AC=2;AF=1.00;AN=2;DP=33;ExcessHet=3.0103;FS=0.000;MLEAC=2;MLEAF=1.00;MQ=42.84;QD=26.51;SOR=0.752	GT:AD:DP:GQ:PL	1/1:0,33:33:99:903,99,0
X	19595116	.	A	G	931.77	.	AC=2;AF=1.00;AN=2;DP=36;ExcessHet=3.0103;FS=0.000;MLEAC=2;MLEAF=1.00;MQ=43.66;QD=25.88;SOR=1.061	GT:AD:DP:GQ:PL	1/1:0,36:36:99:960,107,0
X	19595192	.	T	C	1078.77	.	AC=2;AF=1.00;AN=2;DP=42;ExcessHet=3.0103;FS=0.000;MLEAC=2;MLEAF=1.00;MQ=44.00;QD=25.68;SOR=0.788	GT:AD:DP:GQ:PL	1/1:0,42:42:99:1107,125,0
X	19595205	.	G	A	1076.77	.	AC=2;AF=1.00;AN=2;DP=39;ExcessHet=3.0103;FS=0.000;MLEAC=2;MLEAF=1.00;MQ=44.00;QD=28.34;SOR=0.693	GT:AD:DP:GQ:PL	1/1:0,38:38:99:1105,114,0
X	19595312	.	G	A	917.77	.	AC=2;AF=1.00;AN=2;DP=34;ExcessHet=3.0103;FS=0.000;MLEAC=2;MLEAF=1.00;MQ=43.94;QD=26.99;SOR=0.693	GT:AD:DP:GQ:PL	1/1:0,34:34:99:946,102,0
X	19595437	.	G	A	987.77	.	AC=2;AF=1.00;AN=2;DP=38;ExcessHet=3.0103;FS=0.000;MLEAC=2;MLEAF=1.00;MQ=42.51;QD=25.99;SOR=0.914	GT:AD:DP:GQ:PL	1/1:0,38:38:99:1016,112,0
X	19595440	.	C	CTTTT	1406.73	.	AC=2;AF=1.00;AN=2;DP=36;ExcessHet=3.0103;FS=0.000;MLEAC=2;MLEAF=1.00;MQ=42.48;QD=30.37;SOR=1.101	GT:AD:DP:GQ:PL	1/1:0,35:35:99:1444,104,0
X	19595473	.	A	G	907.77	.	AC=2;AF=1.00;AN=2;DP=34;ExcessHet=3.0103;FS=0.000;MLEAC=2;MLEAF=1.00;MQ=42.24;QD=26.70;SOR=0.941	GT:AD:DP:GQ:PL	1/1:0,34:34:99:936,102,0
X	19595600	.	A	C	1335.77	.	AC=2;AF=1.00;AN=2;DP=49;ExcessHet=3.0103;FS=0.000;MLEAC=2;MLEAF=1.00;MQ=43.31;QD=27.26;SOR=0.818	GT:AD:DP:GQ:PL	1/1:0,49:49:99:1364,146,0
X	19595671	.	G	T	1092.77	.	AC=2;AF=1.00;AN=2;DP=41;ExcessHet=3.0103;FS=0.000;MLEAC=2;MLEAF=1.00;MQ=41.57;QD=26.65;SOR=0.843	GT:AD:DP:GQ:PL	1/1:0,41:41:99:1121,123,0
X	19595698	.	G	C	1077.77	.	AC=2;AF=1.00;AN=2;DP=40;ExcessHet=3.0103;FS=0.000;MLEAC=2;MLEAF=1.00;MQ=41.35;QD=26.94;SOR=0.693	GT:AD:DP:GQ:PL	1/1:0,40:40:99:1106,120,0
X	19595726	.	C	G	1038.77	.	AC=2;AF=1.00;AN=2;DP=38;ExcessHet=3.0103;FS=0.000;MLEAC=2;MLEAF=1.00;MQ=41.00;QD=27.34;SOR=1.040	GT:AD:DP:GQ:PL	1/1:0,38:38:99:1067,114,0
X	19595758	.	C	A	1463.77	.	AC=2;AF=1.00;AN=2;DP=34;ExcessHet=3.0103;FS=0.000;MLEAC=2;MLEAF=1.00;MQ=40.35;QD=35.51;SOR=1.418	GT:AD:DP:GQ:PL	1/1:0,34:34:99:1492,102,0
X	19595765	.	CATATAAT	C	1537.73	.	AC=2;AF=1.00;AN=2;DP=34;ExcessHet=3.0103;FS=0.000;MLEAC=2;MLEAF=1.00;MQ=40.58;QD=31.52;SOR=1.418	GT:AD:DP:GQ:PL	1/1:0,34:34:99:1575,105,0
X	19595773	.	CGATATATATATAATATATATATATTATAT	C	1627.73	.	AC=2;AF=1.00;AN=2;DP=35;ExcessHet=3.0103;FS=0.000;MLEAC=2;MLEAF=1.00;MQ=40.60;QD=30.28;SOR=1.483	GT:AD:DP:GQ:PL	1/1:0,35:35:99:1665,111,0
X	19595819	.	T	A	1681.77	.	AC=2;AF=1.00;AN=2;DP=38;ExcessHet=3.0103;FS=0.000;MLEAC=2;MLEAF=1.00;MQ=40.68;QD=25.59;SOR=1.329	GT:AD:DP:GQ:PL	1/1:0,38:38:99:1710,114,0
X	19595830	.	T	C	1585.77	.	AC=2;AF=1.00;AN=2;DP=36;ExcessHet=3.0103;FS=0.000;MLEAC=2;MLEAF=1.00;MQ=40.77;QD=29.54;SOR=1.061	GT:AD:DP:GQ:PL	1/1:0,36:36:99:1614,108,0
X	19596164	.	G	A	691.77	.	AC=2;AF=1.00;AN=2;DP=16;ExcessHet=3.0103;FS=0.000;MLEAC=2;MLEAF=1.00;MQ=35.56;QD=31.94;SOR=0.693	GT:AD:DP:GQ:PL	1/1:0,16:16:48:720,48,0
X	19596171	.	G	C	691.77	.	AC=2;AF=1.00;AN=2;DP=16;ExcessHet=3.0103;FS=0.000;MLEAC=2;MLEAF=1.00;MQ=35.56;QD=33.38;SOR=0.693	GT:AD:DP:GQ:PL	1/1:0,16:16:48:720,48,0
X	19596218	.	C	T	890.77	.	AC=2;AF=1.00;AN=2;DP=32;ExcessHet=3.0103;FS=0.000;MLEAC=2;MLEAF=1.00;MQ=33.71;QD=27.84;SOR=1.112	GT:AD:DP:GQ:PL	1/1:0,32:32:96:919,96,0
X	19596234	.	C	T	954.77	.	AC=2;AF=1.00;AN=2;DP=37;ExcessHet=3.0103;FS=0.000;MLEAC=2;MLEAF=1.00;MQ=33.33;QD=25.80;SOR=0.984	GT:AD:DP:GQ:PL	1/1:0,37:37:99:983,110,0
X	19596346	.	A	C	1511.77	.	AC=2;AF=1.00;AN=2;DP=39;ExcessHet=3.0103;FS=0.000;MLEAC=2;MLEAF=1.00;MQ=29.16;QD=29.14;SOR=0.850	GT:AD:DP:GQ:PL	1/1:0,39:39:99:1540,120,0
X	19596363	.	AAGG	A	1752.73	.	AC=2;AF=1.00;AN=2;DP=42;ExcessHet=3.0103;FS=0.000;MLEAC=2;MLEAF=1.00;MQ=29.82;QD=23.37;SOR=0.892	GT:AD:DP:GQ:PL	1/1:0,42:42:99:1790,129,0
X	19596384	.	C	G	1636.77	.	AC=2;AF=1.00;AN=2;DP=38;ExcessHet=3.0103;FS=0.000;MLEAC=2;MLEAF=1.00;MQ=29.12;QD=29.76;SOR=0.859	GT:AD:DP:GQ:PL	1/1:0,37:37:99:1665,111,0
X	19596399	.	A	G	1628.77	.	AC=2;AF=1.00;AN=2;DP=36;ExcessHet=3.0103;FS=0.000;MLEAC=2;MLEAF=1.00;MQ=29.06;QD=25.97;SOR=0.749	GT:AD:DP:GQ:PL	1/1:0,35:35:99:1657,111,0
X	19596406	.	G	T	1358.77	.	AC=2;AF=1.00;AN=2;DP=32;ExcessHet=3.0103;FS=0.000;MLEAC=2;MLEAF=1.00;MQ=29.72;QD=24.36;SOR=0.892	GT:AD:DP:GQ:PL	1/1:0,31:31:93:1387,93,0
X	19596444	.	T	TTGCC	1357.73	.	AC=2;AF=1.00;AN=2;DP=35;ExcessHet=3.0103;FS=0.000;MLEAC=2;MLEAF=1.00;MQ=28.51;QD=40.22;SOR=0.826	GT:AD:DP:GQ:PL	1/1:0,30:30:93:1395,93,0
X	19596451	.	A	T	1591.77	.	AC=2;AF=1.00;AN=2;DP=35;ExcessHet=3.0103;FS=0.000;MLEAC=2;MLEAF=1.00;MQ=28.51;QD=26.64;SOR=0.941	GT:AD:DP:GQ:PL	1/1:0,34:34:99:1620,108,0
X	19596452	.	T	C	1591.77	.	AC=2;AF=1.00;AN=2;DP=36;ExcessHet=3.0103;FS=0.000;MLEAC=2;MLEAF=1.00;MQ=28.42;QD=32.52;SOR=0.869	GT:AD:DP:GQ:PL	1/1:0,35:35:99:1620,108,0
X	19596472	.	A	C	1861.77	.	AC=2;AF=1.00;AN=2;DP=43;ExcessHet=3.0103;FS=0.000;MLEAC=2;MLEAF=1.00;MQ=28.36;QD=30.26;SOR=0.693	GT:AD:DP:GQ:PL	1/1:0,42:42:99:1890,126,0
X	19596474	.	T	C	1906.77	.	AC=2;AF=1.00;AN=2;DP=43;ExcessHet=3.0103;FS=0.000;MLEAC=2;MLEAF=1.00;MQ=28.36;QD=29.23;SOR=0.693	GT:AD:DP:GQ:PL	1/1:0,42:42:99:1935,129,0
X	19596478	.	G	A	1906.77	.	AC=2;AF=1.00;AN=2;DP=44;ExcessHet=3.0103;FS=0.000;MLEAC=2;MLEAF=1.00;MQ=28.61;QD=31.00;SOR=0.739	GT:AD:DP:GQ:PL	1/1:0,43:43:99:1935,129,0
X	19596486	.	T	C	1861.77	.	AC=2;AF=1.00;AN=2;DP=43;ExcessHet=3.0103;FS=0.000;MLEAC=2;MLEAF=1.00;MQ=29.06;QD=33.84;SOR=0.788	GT:AD:DP:GQ:PL	1/1:0,42:42:99:1890,126,0
X	19596491	.	C	T	1861.77	.	AC=2;AF=1.00;AN=2;DP=42;ExcessHet=3.0103;FS=0.000;MLEAC=2;MLEAF=1.00;MQ=29.23;QD=33.84;SOR=0.843	GT:AD:DP:GQ:PL	1/1:0,41:41:99:1890,126,0
X	19596584	.	A	G	1641.77	.	AC=2;AF=1.00;AN=2;DP=38;ExcessHet=3.0103;FS=0.000;MLEAC=2;MLEAF=1.00;MQ=30.89;QD=27.56;SOR=1.270	GT:AD:DP:GQ:PL	1/1:0,37:37:99:1670,114,0
X	19596593	.	T	C	1797.77	.	AC=2;AF=1.00;AN=2;DP=41;ExcessHet=3.0103;FS=0.000;MLEAC=2;MLEAF=1.00;MQ=31.31;QD=29.27;SOR=1.292	GT:AD:DP:GQ:PL	1/1:0,40:40:99:1826,123,0
X	19596599	.	G	A	1846.77	.	AC=2;AF=1.00;AN=2;DP=40;ExcessHet=3.0103;FS=0.000;MLEAC=2;MLEAF=1.00;MQ=31.53;QD=28.12;SOR=1.387	GT:AD:DP:GQ:PL	1/1:0,39:39:99:1875,126,0
X	19596602	.	A	T	1711.77	.	AC=2;AF=1.00;AN=2;DP=39;ExcessHet=3.0103;FS=0.000;MLEAC=2;MLEAF=1.00;MQ=32.14;QD=30.76;SOR=1.493	GT:AD:DP:GQ:PL	1/1:0,38:38:99:1740,117,0
X	19596642	.	G	A	958.77	.	AC=2;AF=1.00;AN=2;BaseQRankSum=-1.461;ClippingRankSum=0.000;DP=44;ExcessHet=3.0103;FS=0.000;MLEAC=2;MLEAF=1.00;MQ=33.98;MQRankSum=-1.121;QD=25.23;ReadPosRankSum=1.460;SOR=0.586	GT:AD:DP:GQ:PL	1/1:1,37:38:84:987,84,0
X	19596696	.	T	C	903.77	.	AC=2;AF=1.00;AN=2;BaseQRankSum=-1.609;ClippingRankSum=0.000;DP=47;ExcessHet=3.0103;FS=0.000;MLEAC=2;MLEAF=1.00;MQ=33.63;MQRankSum=-1.130;QD=23.78;ReadPosRankSum=-1.007;SOR=1.132	GT:AD:DP:GQ:PL	1/1:1,37:38:83:932,83,0
X	19596726	.	T	G	1362.77	.	AC=2;AF=1.00;AN=2;BaseQRankSum=-0.507;ClippingRankSum=0.000;DP=44;ExcessHet=3.0103;FS=0.000;MLEAC=2;MLEAF=1.00;MQ=33.57;MQRankSum=-1.271;QD=28.28;ReadPosRankSum=-0.895;SOR=0.829	GT:AD:DP:GQ:PL	1/1:1,34:35:60:1391,60,0
X	19596735	.	G	T	1283.77	.	AC=2;AF=1.00;AN=2;BaseQRankSum=0.456;ClippingRankSum=0.000;DP=40;ExcessHet=3.0103;FS=0.000;MLEAC=2;MLEAF=1.00;MQ=33.89;MQRankSum=-1.319;QD=30.61;ReadPosRankSum=-0.558;SOR=0.793	GT:AD:DP:GQ:PL	1/1:1,30:31:51:1312,51,0
X	19596880	.	C	T	194.78	.	AC=2;AF=1.00;AN=2;DP=25;ExcessHet=3.0103;FS=0.000;MLEAC=2;MLEAF=1.00;MQ=37.75;QD=24.35;SOR=2.833	GT:AD:DP:GQ:PL	1/1:0,8:8:24:223,24,0
X	19596920	.	A	C	646.77	.	AC=2;AF=1.00;AN=2;DP=27;ExcessHet=3.0103;FS=0.000;MLEAC=2;MLEAF=1.00;MQ=38.77;QD=26.32;SOR=0.818	GT:AD:DP:GQ:PL	1/1:0,15:15:45:675,45,0
X	19596927	.	C	T	646.77	.	AC=2;AF=1.00;AN=2;DP=27;ExcessHet=3.0103;FS=0.000;MLEAC=2;MLEAF=1.00;MQ=38.77;QD=31.54;SOR=0.818	GT:AD:DP:GQ:PL	1/1:0,15:15:45:675,45,0
X	19596948	.	A	C	826.77	.	AC=2;AF=1.00;AN=2;DP=29;ExcessHet=3.0103;FS=0.000;MLEAC=2;MLEAF=1.00;MQ=37.98;QD=29.06;SOR=0.914	GT:AD:DP:GQ:PL	1/1:0,18:18:57:855,57,0
X	19596959	.	C	A	826.77	.	AC=2;AF=1.00;AN=2;DP=27;ExcessHet=3.0103;FS=0.000;MLEAC=2;MLEAF=1.00;MQ=37.62;QD=35.88;SOR=1.179	GT:AD:DP:GQ:PL	1/1:0,18:18:57:855,57,0
X	19596966	.	A	T	781.77	.	AC=2;AF=1.00;AN=2;DP=27;ExcessHet=3.0103;FS=0.000;MLEAC=2;MLEAF=1.00;MQ=37.62;QD=29.68;SOR=1.179	GT:AD:DP:GQ:PL	1/1:0,18:18:54:810,54,0
X	19596976	.	C	CA	772.73	.	AC=2;AF=1.00;AN=2;DP=26;ExcessHet=3.0103;FS=0.000;MLEAC=2;MLEAF=1.00;MQ=37.35;QD=33.49;SOR=1.179	GT:AD:DP:GQ:PL	1/1:0,18:18:54:810,54,0
X	19596981	.	T	TACA	772.73	.	AC=2;AF=1.00;AN=2;DP=26;ExcessHet=3.0103;FS=0.000;MLEAC=2;MLEAF=1.00;MQ=37.35;QD=35.01;SOR=1.179	GT:AD:DP:GQ:PL	1/1:0,18:18:54:810,54,0
X	19597274	.	C	T	1186.77	.	AC=2;AF=1.00;AN=2;DP=28;ExcessHet=3.0103;FS=0.000;MLEAC=2;MLEAF=1.00;MQ=40.62;QD=28.54;SOR=1.101	GT:AD:DP:GQ:PL	1/1:0,27:27:81:1215,81,0
X	19597275	.	C	G	1215.77	.	AC=2;AF=1.00;AN=2;DP=28;ExcessHet=3.0103;FS=0.000;MLEAC=2;MLEAF=1.00;MQ=40.62;QD=29.04;SOR=1.101	GT:AD:DP:GQ:PL	1/1:0,27:27:84:1244,84,0
X	19597293	.	G	A	1283.77	.	AC=2;AF=1.00;AN=2;DP=31;ExcessHet=3.0103;FS=0.000;MLEAC=2;MLEAF=1.00;MQ=40.71;QD=26.73;SOR=1.143	GT:AD:DP:GQ:PL	1/1:0,30:30:90:1312,90,0
X	19597336	.	T	C	1790.77	.	AC=2;AF=1.00;AN=2;DP=42;ExcessHet=3.0103;FS=0.000;MLEAC=2;MLEAF=1.00;MQ=42.06;QD=29.92;SOR=0.788	GT:AD:DP:GQ:PL	1/1:0,42:42:99:1819,126,0
X	19597360	.	T	A	2041.77	.	AC=2;AF=1.00;AN=2;DP=46;ExcessHet=3.0103;FS=0.000;MLEAC=2;MLEAF=1.00;MQ=42.25;QD=39.15;SOR=0.780	GT:AD:DP:GQ:PL	1/1:0,46:46:99:2070,138,0
X	19597364	.	T	G	2131.77	.	AC=2;AF=1.00;AN=2;DP=48;ExcessHet=3.0103;FS=0.000;MLEAC=2;MLEAF=1.00;MQ=42.22;QD=30.89;SOR=0.776	GT:AD:DP:GQ:PL	1/1:0,48:48:99:2160,144,0
X	19597372	.	A	G	2041.77	.	AC=2;AF=1.00;AN=2;DP=46;ExcessHet=3.0103;FS=0.000;MLEAC=2;MLEAF=1.00;MQ=42.38;QD=30.60;SOR=0.874	GT:AD:DP:GQ:PL	1/1:0,46:46:99:2070,138,0
X	19597470	.	T	C	1438.77	.	AC=2;AF=1.00;AN=2;DP=54;ExcessHet=3.0103;FS=0.000;MLEAC=2;MLEAF=1.00;MQ=42.65;QD=26.64;SOR=2.303	GT:AD:DP:GQ:PL	1/1:0,54:54:99:1467,162,0
X	19597580	.	AT	A	1001.73	.	AC=2;AF=1.00;AN=2;DP=51;ExcessHet=3.0103;FS=0.000;MLEAC=2;MLEAF=1.00;MQ=43.86;QD=20.44;SOR=0.733	GT:AD:DP:GQ:PL	1/1:0,49:49:99:1039,146,0
X	19597721	.	C	T	1919.77	.	AC=2;AF=1.00;AN=2;DP=70;ExcessHet=3.0103;FS=0.000;MLEAC=2;MLEAF=1.00;MQ=43.97;QD=27.43;SOR=1.163	GT:AD:DP:GQ:PL	1/1:0,70:70:99:1948,209,0
X	19597816	.	G	T	1323.77	.	AC=2;AF=1.00;AN=2;DP=48;ExcessHet=3.0103;FS=0.000;MLEAC=2;MLEAF=1.00;MQ=44.00;QD=27.58;SOR=1.179	GT:AD:DP:GQ:PL	1/1:0,48:48:99:1352,144,0
X	19597866	.	A	T	1811.77	.	AC=2;AF=1.00;AN=2;DP=41;ExcessHet=3.0103;FS=0.000;MLEAC=2;MLEAF=1.00;MQ=44.00;QD=33.10;SOR=1.501	GT:AD:DP:GQ:PL	1/1:0,41:41:99:1840,123,0
X	19597872	.	A	C	1911.77	.	AC=2;AF=1.00;AN=2;DP=42;ExcessHet=3.0103;FS=0.000;MLEAC=2;MLEAF=1.00;MQ=44.00;QD=26.78;SOR=1.556	GT:AD:DP:GQ:PL	1/1:0,42:42:99:1940,132,0
X	19597878	.	C	G	1947.77	.	AC=2;AF=1.00;AN=2;DP=45;ExcessHet=3.0103;FS=0.000;MLEAC=2;MLEAF=1.00;MQ=44.00;QD=30.89;SOR=1.559	GT:AD:DP:GQ:PL	1/1:0,45:45:99:1976,135,0
X	19598000	.	G	A	1039.77	.	AC=2;AF=1.00;AN=2;DP=39;ExcessHet=3.0103;FS=0.000;MLEAC=2;MLEAF=1.00;MQ=43.88;QD=26.66;SOR=0.968	GT:AD:DP:GQ:PL	1/1:0,39:39:99:1068,116,0
X	19598017	.	A	G	1016.77	.	AC=2;AF=1.00;AN=2;DP=38;ExcessHet=3.0103;FS=0.000;MLEAC=2;MLEAF=1.00;MQ=43.88;QD=26.76;SOR=0.693	GT:AD:DP:GQ:PL	1/1:0,38:38:99:1045,113,0
X	19598126	.	C	T	1678.77	.	AC=2;AF=1.00;AN=2;DP=38;ExcessHet=3.0103;FS=0.000;MLEAC=2;MLEAF=1.00;MQ=43.77;QD=34.12;SOR=0.914	GT:AD:DP:GQ:PL	1/1:0,38:38:99:1707,117,0
X	19598140	.	T	C	1681.77	.	AC=2;AF=1.00;AN=2;DP=39;ExcessHet=3.0103;FS=0.000;MLEAC=2;MLEAF=1.00;MQ=43.78;QD=30.61;SOR=1.096	GT:AD:DP:GQ:PL	1/1:0,39:39:99:1710,117,0
X	19598218	.	G	A	841.77	.	AC=2;AF=1.00;AN=2;DP=31;ExcessHet=3.0103;FS=0.000;MLEAC=2;MLEAF=1.00;MQ=44.00;QD=27.15;SOR=1.402	GT:AD:DP:GQ:PL	1/1:0,31:31:93:870,93,0
X	19598286	.	TAC	T	1688.73	.	AC=2;AF=1.00;AN=2;DP=38;ExcessHet=3.0103;FS=0.000;MLEAC=2;MLEAF=1.00;MQ=44.00;QD=23.58;SOR=1.329	GT:AD:DP:GQ:PL	1/1:0,38:38:99:1726,117,0
X	19598291	.	T	A	1697.77	.	AC=2;AF=1.00;AN=2;DP=38;ExcessHet=3.0103;FS=0.000;MLEAC=2;MLEAF=1.00;MQ=44.00;QD=29.82;SOR=1.179	GT:AD:DP:GQ:PL	1/1:0,38:38:99:1726,117,0
X	19598742	.	C	T	712.77	.	AC=2;AF=1.00;AN=2;DP=28;ExcessHet=3.0103;FS=0.000;MLEAC=2;MLEAF=1.00;MQ=44.00;QD=27.41;SOR=3.098	GT:AD:DP:GQ:PL	1/1:0,26:26:78:741,78,0
X	19599094	.	TA	T	1497.73	.	AC=2;AF=1.00;AN=2;DP=35;ExcessHet=3.0103;FS=0.000;MLEAC=2;MLEAF=1.00;MQ=43.64;QD=34.82;SOR=0.749	GT:AD:DP:GQ:PL	1/1:0,35:35:99:1535,108,0
X	19599099	.	TTTTTTTTTGTTTTG	T	1533.73	.	AC=2;AF=1.00;AN=2;DP=37;ExcessHet=3.0103;FS=0.000;MLEAC=2;MLEAF=1.00;MQ=43.66;QD=30.68;SOR=0.746	GT:AD:DP:GQ:PL	1/1:0,37:37:99:1571,114,0
X	19599196	.	C	T	2002.77	.	AC=2;AF=1.00;AN=2;DP=46;ExcessHet=3.0103;FS=0.000;MLEAC=2;MLEAF=1.00;MQ=43.46;QD=33.41;SOR=0.780	GT:AD:DP:GQ:PL	1/1:0,46:46:99:2031,141,0
X	19599203	.	C	T	1915.77	.	AC=2;AF=1.00;AN=2;DP=44;ExcessHet=3.0103;FS=0.000;MLEAC=2;MLEAF=1.00;MQ=43.39;QD=32.40;SOR=0.883	GT:AD:DP:GQ:PL	1/1:0,44:44:99:1944,132,0
X	19599245	.	A	AGG	2077.73	.	AC=2;AF=1.00;AN=2;DP=47;ExcessHet=3.0103;FS=0.000;MLEAC=2;MLEAF=1.00;MQ=43.56;QD=29.39;SOR=1.251	GT:AD:DP:GQ:PL	1/1:0,47:47:99:2115,141,0
X	19599253	.	C	T	2041.77	.	AC=2;AF=1.00;AN=2;DP=44;ExcessHet=3.0103;FS=0.000;MLEAC=2;MLEAF=1.00;MQ=43.53;QD=30.05;SOR=1.105	GT:AD:DP:GQ:PL	1/1:0,44:44:99:2070,138,0
X	19599254	.	A	AG	2032.73	.	AC=2;AF=1.00;AN=2;DP=43;ExcessHet=3.0103;FS=0.000;MLEAC=2;MLEAF=1.00;MQ=43.52;QD=33.29;SOR=1.179	GT:AD:DP:GQ:PL	1/1:0,43:43:99:2070,138,0
X	19599257	.	TA	T	1942.73	.	AC=2;AF=1.00;AN=2;DP=42;ExcessHet=3.0103;FS=0.000;MLEAC=2;MLEAF=1.00;MQ=43.51;QD=30.12;SOR=1.259	GT:AD:DP:GQ:PL	1/1:0,42:42:99:1980,132,0
X	19599271	.	G	T	1996.77	.	AC=2;AF=1.00;AN=2;DP=44;ExcessHet=3.0103;FS=0.000;MLEAC=2;MLEAF=1.00;MQ=43.49;QD=31.98;SOR=1.105	GT:AD:DP:GQ:PL	1/1:0,44:44:99:2025,135,0
X	19599281	.	G	A	1891.77	.	AC=2;AF=1.00;AN=2;DP=43;ExcessHet=3.0103;FS=0.000;MLEAC=2;MLEAF=1.00;MQ=43.43;QD=28.13;SOR=0.941	GT:AD:DP:GQ:PL	1/1:0,43:43:99:1920,129,0
X	19599311	.	C	A	1203.77	.	AC=2;AF=1.00;AN=2;DP=46;ExcessHet=3.0103;FS=0.000;MLEAC=2;MLEAF=1.00;MQ=43.42;QD=26.17;SOR=0.874	GT:AD:DP:GQ:PL	1/1:0,46:46:99:1232,137,0
X	19599340	.	T	C	1859.77	.	AC=2;AF=1.00;AN=2;DP=44;ExcessHet=3.0103;FS=0.000;MLEAC=2;MLEAF=1.00;MQ=43.44;QD=27.19;SOR=0.784	GT:AD:DP:GQ:PL	1/1:0,44:44:99:1888,132,0
X	19599343	.	GTT	G	1723.73	.	AC=2;AF=1.00;AN=2;DP=38;ExcessHet=3.0103;FS=0.000;MLEAC=2;MLEAF=1.00;MQ=43.41;QD=33.27;SOR=1.040	GT:AD:DP:GQ:PL	1/1:0,38:38:99:1761,120,0
X	19599458	.	C	T	1356.77	.	AC=2;AF=1.00;AN=2;DP=53;ExcessHet=3.0103;FS=0.000;MLEAC=2;MLEAF=1.00;MQ=43.82;QD=25.60;SOR=1.179	GT:AD:DP:GQ:PL	1/1:0,53:53:99:1385,157,0
X	19599529	.	T	C	1258.77	.	AC=2;AF=1.00;AN=2;DP=47;ExcessHet=3.0103;FS=0.000;MLEAC=2;MLEAF=1.00;MQ=43.92;QD=26.78;SOR=0.919	GT:AD:DP:GQ:PL	1/1:0,47:47:99:1287,141,0
X	19599742	.	A	G	1219.77	.	AC=2;AF=1.00;AN=2;DP=45;ExcessHet=3.0103;FS=0.000;MLEAC=2;MLEAF=1.00;MQ=43.96;QD=27.11;SOR=0.929	GT:AD:DP:GQ:PL	1/1:0,45:45:99:1248,135,0
X	19599850	.	T	TCG	1985.73	.	AC=2;AF=1.00;AN=2;DP=46;ExcessHet=3.0103;FS=0.000;MLEAC=2;MLEAF=1.00;MQ=44.00;QD=35.16;SOR=1.203	GT:AD:DP:GQ:PL	1/1:0,46:46:99:2023,138,0
X	19599851	.	TCA	T	1985.73	.	AC=2;AF=1.00;AN=2;DP=44;ExcessHet=3.0103;FS=0.000;MLEAC=2;MLEAF=1.00;MQ=44.00;QD=26.79;SOR=1.105	GT:AD:DP:GQ:PL	1/1:0,44:44:99:2023,138,0
X	19600020	.	T	C	1499.77	.	AC=2;AF=1.00;AN=2;DP=56;ExcessHet=3.0103;FS=0.000;MLEAC=2;MLEAF=1.00;MQ=44.00;QD=26.78;SOR=0.765	GT:AD:DP:GQ:PL	1/1:0,56:56:99:1528,168,0
X	19600116	.	G	A	1230.77	.	AC=2;AF=1.00;AN=2;DP=44;ExcessHet=3.0103;FS=0.000;MLEAC=2;MLEAF=1.00;MQ=44.00;QD=27.97;SOR=1.105	GT:AD:DP:GQ:PL	1/1:0,44:44:99:1259,132,0
X	19600137	.	C	T	1709.77	.	AC=2;AF=1.00;AN=2;DP=39;ExcessHet=3.0103;FS=0.000;MLEAC=2;MLEAF=1.00;MQ=44.00;QD=26.08;SOR=0.850	GT:AD:DP:GQ:PL	1/1:0,39:39:99:1738,120,0
X	19600139	.	T	C	1709.77	.	AC=2;AF=1.00;AN=2;DP=38;ExcessHet=3.0103;FS=0.000;MLEAC=2;MLEAF=1.00;MQ=44.00;QD=31.26;SOR=0.693	GT:AD:DP:GQ:PL	1/1:0,38:38:99:1738,120,0
X	19600206	.	T	A	1283.77	.	AC=2;AF=1.00;AN=2;DP=46;ExcessHet=3.0103;FS=0.000;MLEAC=2;MLEAF=1.00;MQ=44.00;QD=27.91;SOR=0.780	GT:AD:DP:GQ:PL	1/1:0,46:46:99:1312,138,0
X	19600290	.	TA	T	937.73	.	AC=2;AF=1.00;AN=2;DP=54;ExcessHet=3.0103;FS=0.000;MLEAC=2;MLEAF=1.00;MQ=43.96;QD=19.14;SOR=0.909	GT:AD:DP:GQ:PL	1/1:0,49:49:99:975,145,0
X	19600529	.	A	G	1062.77	.	AC=2;AF=1.00;AN=2;DP=40;ExcessHet=3.0103;FS=0.000;MLEAC=2;MLEAF=1.00;MQ=43.95;QD=26.57;SOR=1.981	GT:AD:DP:GQ:PL	1/1:0,40:40:99:1091,120,0
X	19600610	.	C	A	1107.77	.	AC=2;AF=1.00;AN=2;DP=42;ExcessHet=3.0103;FS=0.000;MLEAC=2;MLEAF=1.00;MQ=44.00;QD=26.38;SOR=1.127	GT:AD:DP:GQ:PL	1/1:0,42:42:99:1136,125,0
X	19600726	.	C	T	790.77	.	AC=2;AF=1.00;AN=2;DP=30;ExcessHet=3.0103;FS=0.000;MLEAC=2;MLEAF=1.00;MQ=44.00;QD=26.36;SOR=0.826	GT:AD:DP:GQ:PL	1/1:0,30:30:90:819,90,0
X	19600879	.	A	G	832.77	.	AC=2;AF=1.00;AN=2;DP=30;ExcessHet=3.0103;FS=0.000;MLEAC=2;MLEAF=1.00;MQ=44.00;QD=27.76;SOR=0.976	GT:AD:DP:GQ:PL	1/1:0,30:30:90:861,90,0
X	19600915	.	A	G	736.77	.	AC=2;AF=1.00;AN=2;DP=29;ExcessHet=3.0103;FS=0.000;MLEAC=2;MLEAF=1.00;MQ=44.00;QD=25.41;SOR=1.460	GT:AD:DP:GQ:PL	1/1:0,29:29:87:765,87,0
X	19601281	.	A	G	1035.77	.	AC=2;AF=1.00;AN=2;DP=40;ExcessHet=3.0103;FS=0.000;MLEAC=2;MLEAF=1.00;MQ=44.00;QD=25.89;SOR=1.445	GT:AD:DP:GQ:PL	1/1:0,40:40:99:1064,119,0
X	19601516	.	G	T	1034.77	.	AC=2;AF=1.00;AN=2;BaseQRankSum=1.701;ClippingRankSum=0.000;DP=41;ExcessHet=3.0103;FS=3.233;MLEAC=2;MLEAF=1.00;MQ=44.00;MQRankSum=0.000;QD=25.87;ReadPosRankSum=1.425;SOR=0.464	GT:AD:DP:GQ:PL	1/1:1,39:40:96:1063,96,0
X	19601527	.	A	G	868.77	.	AC=2;AF=1.00;AN=2;DP=35;ExcessHet=3.0103;FS=0.000;MLEAC=2;MLEAF=1.00;MQ=44.00;QD=25.55;SOR=0.941	GT:AD:DP:GQ:PL	1/1:0,34:34:99:897,102,0
X	19601540	.	A	G	1445.77	.	AC=2;AF=1.00;AN=2;DP=36;ExcessHet=3.0103;FS=0.000;MLEAC=2;MLEAF=1.00;MQ=44.00;QD=28.54;SOR=1.002	GT:AD:DP:GQ:PL	1/1:0,35:35:99:1474,105,0
X	19601542	.	G	C	1445.77	.	AC=2;AF=1.00;AN=2;DP=36;ExcessHet=3.0103;FS=0.000;MLEAC=2;MLEAF=1.00;MQ=44.00;QD=33.43;SOR=1.002	GT:AD:DP:GQ:PL	1/1:0,35:35:99:1474,105,0
X	19601673	.	A	G	1068.77	.	AC=2;AF=1.00;AN=2;DP=38;ExcessHet=3.0103;FS=0.000;MLEAC=2;MLEAF=1.00;MQ=43.81;QD=28.13;SOR=0.798	GT:AD:DP:GQ:PL	1/1:0,38:38:99:1097,114,0
X	19601823	.	A	C	943.77	.	AC=2;AF=1.00;AN=2;DP=36;ExcessHet=3.0103;FS=0.000;MLEAC=2;MLEAF=1.00;MQ=43.13;QD=26.22;SOR=1.739	GT:AD:DP:GQ:PL	1/1:0,36:36:99:972,108,0
X	19601907	.	T	A	837.77	.	AC=2;AF=1.00;AN=2;DP=31;ExcessHet=3.0103;FS=0.000;MLEAC=2;MLEAF=1.00;MQ=44.40;QD=27.02;SOR=1.044	GT:AD:DP:GQ:PL	1/1:0,31:31:93:866,93,0
X	19601999	.	T	C	1339.77	.	AC=2;AF=1.00;AN=2;DP=32;ExcessHet=3.0103;FS=0.000;MLEAC=2;MLEAF=1.00;MQ=42.98;QD=27.73;SOR=1.473	GT:AD:DP:GQ:PL	1/1:0,32:32:96:1368,96,0
X	19602018	.	A	ATT	1368.73	.	AC=2;AF=1.00;AN=2;DP=31;ExcessHet=3.0103;FS=0.000;MLEAC=2;MLEAF=1.00;MQ=41.63;QD=24.00;SOR=1.214	GT:AD:DP:GQ:PL	1/1:0,31:31:96:1406,96,0
X	19602031	.	A	C	1366.77	.	AC=2;AF=1.00;AN=2;DP=28;ExcessHet=3.0103;FS=0.000;MLEAC=2;MLEAF=1.00;MQ=39.82;QD=30.01;SOR=1.179	GT:AD:DP:GQ:PL	1/1:0,28:28:93:1395,93,0
X	19602049	.	T	TAATAACAAGTTACTA	1582.73	.	AC=2;AF=1.00;AN=2;DP=30;ExcessHet=3.0103;FS=0.000;MLEAC=2;MLEAF=1.00;MQ=37.26;QD=29.61;SOR=1.329	GT:AD:DP:GQ:PL	1/1:0,30:30:99:1620,108,0
X	19602051	.	A	T	1501.77	.	AC=2;AF=1.00;AN=2;DP=30;ExcessHet=3.0103;FS=0.000;MLEAC=2;MLEAF=1.00;MQ=37.55;QD=24.95;SOR=1.143	GT:AD:DP:GQ:PL	1/1:0,30:30:99:1530,102,0
X	19602059	.	TTATTTTA	T	1312.73	.	AC=2;AF=1.00;AN=2;DP=30;ExcessHet=3.0103;FS=0.000;MLEAC=2;MLEAF=1.00;MQ=37.94;QD=31.98;SOR=0.976	GT:AD:DP:GQ:PL	1/1:0,30:30:90:1350,90,0
X	19602070	.	C	CAAG	1312.73	.	AC=2;AF=1.00;AN=2;DP=28;ExcessHet=3.0103;FS=0.000;MLEAC=2;MLEAF=1.00;MQ=37.56;QD=30.43;SOR=0.997	GT:AD:DP:GQ:PL	1/1:0,28:28:90:1350,90,0
X	19602074	.	A	AGCT	1312.73	.	AC=2;AF=1.00;AN=2;DP=30;ExcessHet=3.0103;FS=0.000;MLEAC=2;MLEAF=1.00;MQ=37.87;QD=33.60;SOR=1.143	GT:AD:DP:GQ:PL	1/1:0,30:30:90:1350,90,0
X	19602076	.	A	ATG	1357.73	.	AC=2;AF=1.00;AN=2;DP=29;ExcessHet=3.0103;FS=0.000;MLEAC=2;MLEAF=1.00;MQ=37.72;QD=29.76;SOR=1.255	GT:AD:DP:GQ:PL	1/1:0,29:29:93:1395,93,0
X	19602080	.	C	T	1366.77	.	AC=2;AF=1.00;AN=2;DP=30;ExcessHet=3.0103;FS=0.000;MLEAC=2;MLEAF=1.00;MQ=37.87;QD=29.29;SOR=1.329	GT:AD:DP:GQ:PL	1/1:0,30:30:93:1395,93,0
X	19602083	.	C	A	1411.77	.	AC=2;AF=1.00;AN=2;DP=32;ExcessHet=3.0103;FS=0.000;MLEAC=2;MLEAF=1.00;MQ=38.21;QD=28.92;SOR=1.473	GT:AD:DP:GQ:PL	1/1:0,32:32:96:1440,96,0
X	19602086	.	ATT	A	1402.73	.	AC=2;AF=1.00;AN=2;DP=31;ExcessHet=3.0103;FS=0.000;MLEAC=2;MLEAF=1.00;MQ=38.08;QD=38.53;SOR=1.402	GT:AD:DP:GQ:PL	1/1:0,31:31:96:1440,96,0
X	19602091	.	A	AGAAACGGT	1807.73	.	AC=2;AF=1.00;AN=2;DP=31;ExcessHet=3.0103;FS=0.000;MLEAC=2;MLEAF=1.00;MQ=38.12;QD=26.78;SOR=1.609	GT:AD:DP:GQ:PL	1/1:0,31:31:99:1845,123,0
X	19602096	.	ATTTCCTTTTGTATTT	A	1717.73	.	AC=2;AF=1.00;AN=2;DP=38;ExcessHet=3.0103;FS=0.000;MLEAC=2;MLEAF=1.00;MQ=39.07;QD=32.08;SOR=1.863	GT:AD:DP:GQ:PL	1/1:0,38:38:99:1755,117,0
X	19602113	.	T	C	1726.77	.	AC=2;AF=1.00;AN=2;DP=39;ExcessHet=3.0103;FS=0.000;MLEAC=2;MLEAF=1.00;MQ=39.20;QD=32.18;SOR=1.923	GT:AD:DP:GQ:PL	1/1:0,39:39:99:1755,117,0
X	19602117	.	T	A	1726.77	.	AC=2;AF=1.00;AN=2;DP=38;ExcessHet=3.0103;FS=0.000;MLEAC=2;MLEAF=1.00;MQ=39.15;QD=31.69;SOR=2.073	GT:AD:DP:GQ:PL	1/1:0,38:38:99:1755,117,0
X	19602119	.	GC	G	1717.73	.	AC=2;AF=1.00;AN=2;DP=35;ExcessHet=3.0103;FS=0.000;MLEAC=2;MLEAF=1.00;MQ=39.13;QD=29.89;SOR=1.885	GT:AD:DP:GQ:PL	1/1:0,35:35:99:1755,117,0
X	19602123	.	AG	A	1717.73	.	AC=2;AF=1.00;AN=2;DP=37;ExcessHet=3.0103;FS=0.000;MLEAC=2;MLEAF=1.00;MQ=39.41;QD=27.96;SOR=2.012	GT:AD:DP:GQ:PL	1/1:0,37:37:99:1755,117,0
X	19602125	.	C	CAA	1717.73	.	AC=2;AF=1.00;AN=2;DP=37;ExcessHet=3.0103;FS=0.000;MLEAC=2;MLEAF=1.00;MQ=39.41;QD=31.07;SOR=2.012	GT:AD:DP:GQ:PL	1/1:0,37:37:99:1755,117,0
X	19602128	.	T	TTTA	1717.73	.	AC=2;AF=1.00;AN=2;DP=39;ExcessHet=3.0103;FS=0.000;MLEAC=2;MLEAF=1.00;MQ=39.60;QD=29.29;SOR=1.730	GT:AD:DP:GQ:PL	1/1:0,39:39:99:1755,117,0
X	19602171	.	A	T	1913.77	.	AC=2;AF=1.00;AN=2;DP=44;ExcessHet=3.0103;FS=0.000;MLEAC=2;MLEAF=1.00;MQ=41.13;QD=30.65;SOR=1.662	GT:AD:DP:GQ:PL	1/1:0,44:44:99:1942,132,0
X	19602173	.	A	G	1913.77	.	AC=2;AF=1.00;AN=2;DP=44;ExcessHet=3.0103;FS=0.000;MLEAC=2;MLEAF=1.00;MQ=41.13;QD=29.45;SOR=1.662	GT:AD:DP:GQ:PL	1/1:0,44:44:99:1942,132,0
X	19602421	.	A	G	2138.77	.	AC=2;AF=1.00;AN=2;DP=52;ExcessHet=3.0103;FS=0.000;MLEAC=2;MLEAF=1.00;MQ=43.26;QD=27.83;SOR=1.314	GT:AD:DP:GQ:PL	1/1:0,51:51:99:2167,153,0
X	19602437	.	T	A	2196.77	.	AC=2;AF=1.00;AN=2;DP=54;ExcessHet=3.0103;FS=0.000;MLEAC=2;MLEAF=1.00;MQ=43.46;QD=29.88;SOR=1.402	GT:AD:DP:GQ:PL	1/1:0,53:53:99:2225,159,0
X	19602575	.	C	CCAATAATT	1926.73	.	AC=2;AF=1.00;AN=2;DP=42;ExcessHet=3.0103;FS=0.000;MLEAC=2;MLEAF=1.00;MQ=43.72;QD=28.75;SOR=0.788	GT:AD:DP:GQ:PL	1/1:0,42:42:99:1964,132,0
X	19602675	.	A	AGT	1678.73	.	AC=2;AF=1.00;AN=2;DP=44;ExcessHet=3.0103;FS=0.000;MLEAC=2;MLEAF=1.00;MQ=43.93;QD=30.17;SOR=1.179	GT:AD:DP:GQ:PL	1/1:0,43:43:99:1716,132,0
X	19602737	.	G	A	1216.77	.	AC=2;AF=1.00;AN=2;DP=45;ExcessHet=3.0103;FS=0.000;MLEAC=2;MLEAF=1.00;MQ=44.00;QD=27.04;SOR=1.038	GT:AD:DP:GQ:PL	1/1:0,45:45:99:1245,135,0
X	19602886	.	G	T	1027.77	.	AC=2;AF=1.00;AN=2;DP=39;ExcessHet=3.0103;FS=0.000;MLEAC=2;MLEAF=1.00;MQ=43.43;QD=26.35;SOR=1.096	GT:AD:DP:GQ:PL	1/1:0,39:39:99:1056,117,0
X	19602941	.	T	TTATA	1553.73	.	AC=2;AF=1.00;AN=2;DP=42;ExcessHet=3.0103;FS=0.000;MLEAC=1;MLEAF=0.500;MQ=43.22;QD=28.11;SOR=1.681	GT:AD:DP:GQ:PL	1/1:0,37:37:99:1551,114,0
X	19602964	.	T	A	2010.77	.	AC=2;AF=1.00;AN=2;DP=45;ExcessHet=3.0103;FS=0.000;MLEAC=2;MLEAF=1.00;MQ=43.51;QD=30.28;SOR=1.154	GT:AD:DP:GQ:PL	1/1:0,45:45:99:2039,138,0
X	19602987	.	A	T	1499.77	.	AC=2;AF=1.00;AN=2;DP=34;ExcessHet=3.0103;FS=0.000;MLEAC=2;MLEAF=1.00;MQ=43.69;QD=26.10;SOR=0.811	GT:AD:DP:GQ:PL	1/1:0,34:34:99:1528,108,0
X	19603159	.	A	C	1112.77	.	AC=2;AF=1.00;AN=2;DP=43;ExcessHet=3.0103;FS=0.000;MLEAC=2;MLEAF=1.00;MQ=43.20;QD=25.88;SOR=1.055	GT:AD:DP:GQ:PL	1/1:0,43:43:99:1141,127,0
X	19603239	.	G	A	1980.77	.	AC=2;AF=1.00;AN=2;DP=44;ExcessHet=3.0103;FS=0.000;MLEAC=2;MLEAF=1.00;MQ=43.19;QD=27.14;SOR=0.883	GT:AD:DP:GQ:PL	1/1:0,44:44:99:2009,135,0
X	19603247	.	A	C	2168.77	.	AC=2;AF=1.00;AN=2;DP=47;ExcessHet=3.0103;FS=0.000;MLEAC=2;MLEAF=1.00;MQ=43.08;QD=28.87;SOR=0.919	GT:AD:DP:GQ:PL	1/1:0,47:47:99:2197,150,0
X	19603252	.	A	G	2121.77	.	AC=2;AF=1.00;AN=2;DP=48;ExcessHet=3.0103;FS=0.000;MLEAC=2;MLEAF=1.00;MQ=42.99;QD=29.10;SOR=1.067	GT:AD:DP:GQ:PL	1/1:0,48:48:99:2150,147,0
X	19603299	.	C	T	1401.77	.	AC=2;AF=1.00;AN=2;DP=50;ExcessHet=3.0103;FS=0.000;MLEAC=2;MLEAF=1.00;MQ=42.63;QD=28.04;SOR=1.519	GT:AD:DP:GQ:PL	1/1:0,50:50:99:1430,150,0
X	19603332	.	A	ATGCAACAGATGCGAAGTGAG	2373.73	.	AC=2;AF=1.00;AN=2;DP=50;ExcessHet=3.0103;FS=0.000;MLEAC=2;MLEAF=1.00;MQ=42.38;QD=30.18;SOR=0.866	GT:AD:DP:GQ:PL	1/1:0,48:48:99:2411,162,0
X	19603456	.	ATATG	A	2118.73	.	AC=2;AF=1.00;AN=2;DP=53;ExcessHet=3.0103;FS=0.000;MLEAC=2;MLEAF=1.00;MQ=43.05;QD=32.58;SOR=0.776	GT:AD:DP:GQ:PL	1/1:0,48:48:99:2156,145,0
X	19603473	.	C	T	2041.77	.	AC=2;AF=1.00;AN=2;DP=47;ExcessHet=3.0103;FS=0.000;MLEAC=2;MLEAF=1.00;MQ=43.01;QD=26.28;SOR=0.780	GT:AD:DP:GQ:PL	1/1:0,46:46:99:2070,138,0
X	19603493	.	A	T	1979.77	.	AC=2;AF=1.00;AN=2;DP=47;ExcessHet=3.0103;FS=0.000;MLEAC=2;MLEAF=1.00;MQ=43.01;QD=32.05;SOR=0.780	GT:AD:DP:GQ:PL	1/1:0,46:46:99:2008,141,0
X	19603644	.	T	A	1292.77	.	AC=2;AF=1.00;AN=2;DP=48;ExcessHet=3.0103;FS=0.000;MLEAC=2;MLEAF=1.00;MQ=43.08;QD=26.93;SOR=0.866	GT:AD:DP:GQ:PL	1/1:0,48:48:99:1321,144,0
X	19603664	.	TA	T	792.73	.	AC=2;AF=1.00;AN=2;BaseQRankSum=-1.217;ClippingRankSum=0.000;DP=48;ExcessHet=3.0103;FS=4.674;MLEAC=2;MLEAF=1.00;MQ=43.06;MQRankSum=-0.761;QD=18.02;ReadPosRankSum=0.473;SOR=1.447	GT:AD:DP:GQ:PL	1/1:1,43:44:99:830,108,0
X	19603735	.	C	T	2135.77	.	AC=2;AF=1.00;AN=2;DP=51;ExcessHet=3.0103;FS=0.000;MLEAC=2;MLEAF=1.00;MQ=41.74;QD=26.15;SOR=1.201	GT:AD:DP:GQ:PL	1/1:0,51:51:99:2164,153,0
X	19603756	.	G	C	2086.77	.	AC=2;AF=1.00;AN=2;DP=47;ExcessHet=3.0103;FS=0.000;MLEAC=2;MLEAF=1.00;MQ=40.76;QD=24.53;SOR=1.022	GT:AD:DP:GQ:PL	1/1:0,47:47:99:2115,141,0
X	19603772	.	A	G	2041.77	.	AC=2;AF=1.00;AN=2;DP=44;ExcessHet=3.0103;FS=0.000;MLEAC=2;MLEAF=1.00;MQ=40.40;QD=34.27;SOR=1.105	GT:AD:DP:GQ:PL	1/1:0,44:44:99:2070,138,0
X	19603785	.	A	C	1775.77	.	AC=2;AF=1.00;AN=2;DP=41;ExcessHet=3.0103;FS=0.000;MLEAC=2;MLEAF=1.00;MQ=39.33;QD=25.33;SOR=1.075	GT:AD:DP:GQ:PL	1/1:0,41:41:99:1804,123,0
X	19603818	.	C	G	1546.77	.	AC=2;AF=1.00;AN=2;DP=35;ExcessHet=3.0103;FS=0.000;MLEAC=2;MLEAF=1.00;MQ=38.21;QD=33.09;SOR=1.002	GT:AD:DP:GQ:PL	1/1:0,35:35:99:1575,105,0
X	19603819	.	A	G	1546.77	.	AC=2;AF=1.00;AN=2;DP=35;ExcessHet=3.0103;FS=0.000;MLEAC=2;MLEAF=1.00;MQ=38.21;QD=33.11;SOR=1.002	GT:AD:DP:GQ:PL	1/1:0,35:35:99:1575,105,0
X	19603822	.	A	T	1546.77	.	AC=2;AF=1.00;AN=2;DP=35;ExcessHet=3.0103;FS=0.000;MLEAC=2;MLEAF=1.00;MQ=38.21;QD=30.04;SOR=1.002	GT:AD:DP:GQ:PL	1/1:0,35:35:99:1575,105,0
X	19603823	.	A	G	1546.77	.	AC=2;AF=1.00;AN=2;DP=35;ExcessHet=3.0103;FS=0.000;MLEAC=2;MLEAF=1.00;MQ=38.21;QD=36.52;SOR=1.002	GT:AD:DP:GQ:PL	1/1:0,35:35:99:1575,105,0
X	19603824	.	A	G	1546.77	.	AC=2;AF=1.00;AN=2;DP=35;ExcessHet=3.0103;FS=0.000;MLEAC=2;MLEAF=1.00;MQ=38.21;QD=29.06;SOR=1.002	GT:AD:DP:GQ:PL	1/1:0,35:35:99:1575,105,0
X	19603834	.	A	ATT	1627.73	.	AC=2;AF=1.00;AN=2;DP=36;ExcessHet=3.0103;FS=0.000;MLEAC=2;MLEAF=1.00;MQ=38.20;QD=35.88;SOR=0.804	GT:AD:DP:GQ:PL	1/1:0,36:36:99:1665,111,0
X	19603837	.	T	TTCATTTATGCACGGTACCCAGCTTTTCGAACAGAAAGC	2212.73	.	AC=2;AF=1.00;AN=2;DP=34;ExcessHet=3.0103;FS=0.000;MLEAC=2;MLEAF=1.00;MQ=38.17;QD=31.95;SOR=0.941	GT:AD:DP:GQ:PL	1/1:0,34:34:99:2250,151,0
X	19603840	.	C	T	1455.77	.	AC=2;AF=1.00;AN=2;DP=31;ExcessHet=3.0103;FS=0.000;MLEAC=2;MLEAF=1.00;MQ=40.93;QD=30.46;SOR=0.756	GT:AD:DP:GQ:PL	1/1:0,31:31:99:1484,99,0
X	19603935	.	T	C	1554.77	.	AC=2;AF=1.00;AN=2;DP=36;ExcessHet=3.0103;FS=0.000;MLEAC=2;MLEAF=1.00;MQ=43.80;QD=27.96;SOR=1.739	GT:AD:DP:GQ:PL	1/1:0,36:36:99:1583,108,0
X	19603938	.	A	ATCGAATCGAC	1635.73	.	AC=2;AF=1.00;AN=2;DP=36;ExcessHet=3.0103;FS=0.000;MLEAC=2;MLEAF=1.00;MQ=43.80;QD=34.78;SOR=1.739	GT:AD:DP:GQ:PL	1/1:0,36:36:99:1673,114,0
X	19603962	.	G	A	1330.77	.	AC=2;AF=1.00;AN=2;DP=31;ExcessHet=3.0103;FS=0.000;MLEAC=2;MLEAF=1.00;MQ=43.84;QD=29.36;SOR=2.694	GT:AD:DP:GQ:PL	1/1:0,31:31:98:1359,98,0
X	19604041	.	G	A	1030.77	.	AC=2;AF=1.00;AN=2;DP=26;ExcessHet=3.0103;FS=0.000;MLEAC=2;MLEAF=1.00;MQ=42.77;QD=24.52;SOR=0.846	GT:AD:DP:GQ:PL	1/1:0,26:26:78:1059,78,0
X	19604058	.	A	T	951.77	.	AC=2;AF=1.00;AN=2;DP=23;ExcessHet=3.0103;FS=0.000;MLEAC=2;MLEAF=1.00;MQ=43.54;QD=32.10;SOR=1.179	GT:AD:DP:GQ:PL	1/1:0,23:23:69:980,69,0
X	19604102	.	C	A	739.77	.	AC=2;AF=1.00;AN=2;DP=27;ExcessHet=3.0103;FS=0.000;MLEAC=2;MLEAF=1.00;MQ=43.45;QD=27.40;SOR=1.302	GT:AD:DP:GQ:PL	1/1:0,27:27:81:768,81,0
X	19604302	.	T	C	900.77	.	AC=2;AF=1.00;AN=2;DP=35;ExcessHet=3.0103;FS=0.000;MLEAC=2;MLEAF=1.00;MQ=43.94;QD=25.74;SOR=1.002	GT:AD:DP:GQ:PL	1/1:0,35:35:99:929,104,0
X	19604486	.	A	ACTCT	1233.73	.	AC=2;AF=1.00;AN=2;DP=36;ExcessHet=3.0103;FS=0.000;MLEAC=1;MLEAF=0.500;MQ=43.33;QD=31.88;SOR=0.846	GT:AD:DP:GQ:PL	1/1:0,29:29:92:1245,92,0
X	19604580	.	G	GACTCAT	1896.73	.	AC=2;AF=1.00;AN=2;DP=41;ExcessHet=3.0103;FS=0.000;MLEAC=2;MLEAF=1.00;MQ=43.47;QD=30.23;SOR=1.206	GT:AD:DP:GQ:PL	1/1:0,41:41:99:1934,129,0
X	19604609	.	C	T	1265.77	.	AC=2;AF=1.00;AN=2;DP=47;ExcessHet=3.0103;FS=0.000;MLEAC=2;MLEAF=1.00;MQ=43.34;QD=26.93;SOR=0.919	GT:AD:DP:GQ:PL	1/1:0,47:47:99:1294,140,0
X	19604638	.	A	G	2345.77	.	AC=2;AF=1.00;AN=2;DP=53;ExcessHet=3.0103;FS=0.000;MLEAC=2;MLEAF=1.00;MQ=43.20;QD=23.99;SOR=0.808	GT:AD:DP:GQ:PL	1/1:0,53:53:99:2374,160,0
X	19604639	.	T	A	2345.77	.	AC=2;AF=1.00;AN=2;DP=53;ExcessHet=3.0103;FS=0.000;MLEAC=2;MLEAF=1.00;MQ=43.20;QD=31.29;SOR=0.808	GT:AD:DP:GQ:PL	1/1:0,53:53:99:2374,160,0
X	19604642	.	G	C	2343.77	.	AC=2;AF=1.00;AN=2;DP=50;ExcessHet=3.0103;FS=0.000;MLEAC=2;MLEAF=1.00;MQ=43.15;QD=27.40;SOR=0.773	GT:AD:DP:GQ:PL	1/1:0,50:50:99:2372,160,0
X	19604644	.	A	G	2253.77	.	AC=2;AF=1.00;AN=2;DP=51;ExcessHet=3.0103;FS=0.000;MLEAC=2;MLEAF=1.00;MQ=43.17;QD=34.81;SOR=0.732	GT:AD:DP:GQ:PL	1/1:0,51:51:99:2282,154,0
X	19604674	.	T	C	1460.77	.	AC=2;AF=1.00;AN=2;DP=54;ExcessHet=3.0103;FS=0.000;MLEAC=2;MLEAF=1.00;MQ=43.33;QD=27.05;SOR=0.693	GT:AD:DP:GQ:PL	1/1:0,54:54:99:1489,161,0
X	19604772	.	GT	G	881.73	.	AC=2;AF=1.00;AN=2;DP=44;ExcessHet=3.0103;FS=0.000;MLEAC=2;MLEAF=1.00;MQ=43.66;QD=22.04;SOR=1.022	GT:AD:DP:GQ:PL	1/1:0,40:40:99:919,120,0
X	19604861	.	G	A	945.77	.	AC=2;AF=1.00;AN=2;DP=35;ExcessHet=3.0103;FS=0.000;MLEAC=2;MLEAF=1.00;MQ=43.72;QD=27.02;SOR=0.749	GT:AD:DP:GQ:PL	1/1:0,35:35:99:974,105,0
X	19604967	.	C	A	1204.77	.	AC=2;AF=1.00;AN=2;DP=46;ExcessHet=3.0103;FS=0.000;MLEAC=2;MLEAF=1.00;MQ=45.30;QD=26.19;SOR=0.874	GT:AD:DP:GQ:PL	1/1:0,46:46:99:1233,137,0
X	19604996	.	C	T	1917.77	.	AC=2;AF=1.00;AN=2;DP=43;ExcessHet=3.0103;FS=0.000;MLEAC=2;MLEAF=1.00;MQ=45.25;QD=32.42;SOR=0.836	GT:AD:DP:GQ:PL	1/1:0,43:43:99:1946,132,0
X	19605001	.	A	T	1987.77	.	AC=2;AF=1.00;AN=2;DP=46;ExcessHet=3.0103;FS=0.000;MLEAC=2;MLEAF=1.00;MQ=45.09;QD=22.99;SOR=0.780	GT:AD:DP:GQ:PL	1/1:0,46:46:99:2016,138,0
X	19605018	.	T	A	1191.77	.	AC=2;AF=1.00;AN=2;DP=44;ExcessHet=3.0103;FS=0.000;MLEAC=2;MLEAF=1.00;MQ=45.18;QD=27.09;SOR=0.784	GT:AD:DP:GQ:PL	1/1:0,44:44:99:1220,132,0
X	19605034	.	C	T	1090.77	.	AC=2;AF=1.00;AN=2;DP=41;ExcessHet=3.0103;FS=0.000;MLEAC=2;MLEAF=1.00;MQ=45.31;QD=26.60;SOR=0.843	GT:AD:DP:GQ:PL	1/1:0,41:41:99:1119,122,0
X	19605078	.	A	AAATTACCGCC	1861.73	.	AC=2;AF=1.00;AN=2;DP=39;ExcessHet=3.0103;FS=0.000;MLEAC=2;MLEAF=1.00;MQ=45.12;QD=33.17;SOR=0.927	GT:AD:DP:GQ:PL	1/1:0,36:36:99:1899,129,0
X	19605103	.	C	T	1642.77	.	AC=2;AF=1.00;AN=2;DP=38;ExcessHet=3.0103;FS=0.000;MLEAC=2;MLEAF=1.00;MQ=43.43;QD=26.20;SOR=0.914	GT:AD:DP:GQ:PL	1/1:0,38:38:99:1671,117,0
X	19605113	.	G	A	1645.77	.	AC=2;AF=1.00;AN=2;DP=38;ExcessHet=3.0103;FS=0.000;MLEAC=2;MLEAF=1.00;MQ=43.59;QD=30.58;SOR=1.329	GT:AD:DP:GQ:PL	1/1:0,38:38:99:1674,117,0
X	19605212	.	A	T	1425.77	.	AC=2;AF=1.00;AN=2;DP=51;ExcessHet=3.0103;FS=0.000;MLEAC=2;MLEAF=1.00;MQ=43.92;QD=27.96;SOR=0.994	GT:AD:DP:GQ:PL	1/1:0,51:51:99:1454,153,0
X	19605308	.	C	T	1220.77	.	AC=2;AF=1.00;AN=2;DP=46;ExcessHet=3.0103;FS=0.000;MLEAC=2;MLEAF=1.00;MQ=43.87;QD=27.13;SOR=0.829	GT:AD:DP:GQ:PL	1/1:0,45:45:99:1249,135,0
X	19605765	.	A	C	1893.77	.	AC=2;AF=1.00;AN=2;DP=43;ExcessHet=3.0103;FS=0.000;MLEAC=2;MLEAF=1.00;MQ=43.89;QD=32.80;SOR=1.179	GT:AD:DP:GQ:PL	1/1:0,43:43:99:1922,129,0
X	19605769	.	C	A	1893.77	.	AC=2;AF=1.00;AN=2;DP=42;ExcessHet=3.0103;FS=0.000;MLEAC=2;MLEAF=1.00;MQ=43.88;QD=35.06;SOR=1.259	GT:AD:DP:GQ:PL	1/1:0,42:42:99:1922,129,0
X	19605771	.	A	C	1893.77	.	AC=2;AF=1.00;AN=2;DP=43;ExcessHet=3.0103;FS=0.000;MLEAC=2;MLEAF=1.00;MQ=43.89;QD=30.96;SOR=1.312	GT:AD:DP:GQ:PL	1/1:0,43:43:99:1922,129,0
X	19605821	.	G	A	1188.77	.	AC=2;AF=1.00;AN=2;DP=43;ExcessHet=3.0103;FS=0.000;MLEAC=2;MLEAF=1.00;MQ=43.80;QD=27.65;SOR=1.179	GT:AD:DP:GQ:PL	1/1:0,43:43:99:1217,129,0
X	19606141	.	GCCCTCC	G	1667.73	.	AC=2;AF=1.00;AN=2;DP=44;ExcessHet=3.0103;FS=0.000;MLEAC=2;MLEAF=1.00;MQ=44.10;QD=28.97;SOR=0.798	GT:AD:DP:GQ:PL	1/1:0,38:38:99:1705,115,0
X	19606340	.	C	T	1100.77	.	AC=2;AF=1.00;AN=2;DP=44;ExcessHet=3.0103;FS=0.000;MLEAC=2;MLEAF=1.00;MQ=43.93;QD=25.02;SOR=0.693	GT:AD:DP:GQ:PL	1/1:0,44:44:99:1129,130,0
X	19606413	.	T	G	2257.77	.	AC=2;AF=1.00;AN=2;DP=52;ExcessHet=3.0103;FS=0.000;MLEAC=2;MLEAF=1.00;MQ=43.94;QD=28.25;SOR=0.853	GT:AD:DP:GQ:PL	1/1:0,52:52:99:2286,157,0
X	19606416	.	C	CTACA	2261.73	.	AC=2;AF=1.00;AN=2;DP=51;ExcessHet=3.0103;FS=0.000;MLEAC=2;MLEAF=1.00;MQ=43.94;QD=30.47;SOR=0.900	GT:AD:DP:GQ:PL	1/1:0,51:51:99:2299,156,0
X	19606459	.	G	C	1880.77	.	AC=2;AF=1.00;AN=2;DP=45;ExcessHet=3.0103;FS=0.000;MLEAC=2;MLEAF=1.00;MQ=44.00;QD=31.06;SOR=0.929	GT:AD:DP:GQ:PL	1/1:0,45:45:99:1909,135,0
X	19606479	.	A	C	1986.77	.	AC=2;AF=1.00;AN=2;DP=47;ExcessHet=3.0103;FS=0.000;MLEAC=2;MLEAF=1.00;MQ=44.00;QD=25.34;SOR=0.919	GT:AD:DP:GQ:PL	1/1:0,47:47:99:2015,144,0
X	19606579	.	T	C	836.77	.	AC=2;AF=1.00;AN=2;DP=31;ExcessHet=3.0103;FS=0.000;MLEAC=2;MLEAF=1.00;MQ=44.00;QD=26.99;SOR=1.044	GT:AD:DP:GQ:PL	1/1:0,31:31:93:865,93,0
X	19606680	.	G	GCCT	1659.73	.	AC=2;AF=1.00;AN=2;DP=39;ExcessHet=3.0103;FS=0.000;MLEAC=2;MLEAF=1.00;MQ=44.00;QD=32.11;SOR=0.798	GT:AD:DP:GQ:PL	1/1:0,38:38:99:1697,114,0
X	19606876	.	TC	T	522.73	.	AC=2;AF=1.00;AN=2;DP=24;ExcessHet=3.0103;FS=0.000;MLEAC=2;MLEAF=1.00;MQ=44.00;QD=22.73;SOR=0.963	GT:AD:DP:GQ:PL	1/1:0,23:23:69:560,69,0
X	19607046	.	A	G	1140.77	.	AC=2;AF=1.00;AN=2;DP=43;ExcessHet=3.0103;FS=0.000;MLEAC=2;MLEAF=1.00;MQ=44.00;QD=26.53;SOR=1.055	GT:AD:DP:GQ:PL	1/1:0,43:43:99:1169,129,0
X	19607068	.	C	G	1213.77	.	AC=2;AF=1.00;AN=2;DP=45;ExcessHet=3.0103;FS=0.000;MLEAC=2;MLEAF=1.00;MQ=44.00;QD=26.97;SOR=1.154	GT:AD:DP:GQ:PL	1/1:0,45:45:99:1242,134,0
X	19607081	.	T	A	1237.77	.	AC=2;AF=1.00;AN=2;DP=45;ExcessHet=3.0103;FS=0.000;MLEAC=2;MLEAF=1.00;MQ=44.00;QD=27.51;SOR=1.154	GT:AD:DP:GQ:PL	1/1:0,45:45:99:1266,135,0
X	19607227	.	T	C	945.77	.	AC=2;AF=1.00;AN=2;DP=39;ExcessHet=3.0103;FS=0.000;MLEAC=2;MLEAF=1.00;MQ=44.00;QD=24.25;SOR=1.387	GT:AD:DP:GQ:PL	1/1:0,39:39:99:974,115,0
X	19607372	.	G	A	1218.77	.	AC=2;AF=1.00;AN=2;DP=46;ExcessHet=3.0103;FS=0.000;MLEAC=2;MLEAF=1.00;MQ=43.96;QD=26.49;SOR=0.780	GT:AD:DP:GQ:PL	1/1:0,46:46:99:1247,138,0
X	19607540	.	C	T	1879.77	.	AC=2;AF=1.00;AN=2;DP=43;ExcessHet=3.0103;FS=0.000;MLEAC=2;MLEAF=1.00;MQ=43.40;QD=35.58;SOR=0.941	GT:AD:DP:GQ:PL	1/1:0,43:43:99:1908,129,0
X	19607544	.	C	T	1881.77	.	AC=2;AF=1.00;AN=2;DP=42;ExcessHet=3.0103;FS=0.000;MLEAC=2;MLEAF=1.00;MQ=43.38;QD=29.43;SOR=0.892	GT:AD:DP:GQ:PL	1/1:0,42:42:99:1910,129,0
X	19607610	.	A	T	935.77	.	AC=2;AF=1.00;AN=2;DP=38;ExcessHet=3.0103;FS=0.000;MLEAC=2;MLEAF=1.00;MQ=43.49;QD=26.74;SOR=1.483	GT:AD:DP:GQ:PL	1/1:0,35:35:99:964,105,0
X	19607640	.	A	G	1493.77	.	AC=2;AF=1.00;AN=2;DP=38;ExcessHet=3.0103;FS=0.000;MLEAC=2;MLEAF=1.00;MQ=43.39;QD=30.39;SOR=1.418	GT:AD:DP:GQ:PL	1/1:0,34:34:99:1522,102,0
X	19607642	.	A	T	1493.77	.	AC=2;AF=1.00;AN=2;DP=37;ExcessHet=3.0103;FS=0.000;MLEAC=2;MLEAF=1.00;MQ=43.48;QD=25.79;SOR=1.352	GT:AD:DP:GQ:PL	1/1:0,33:33:99:1522,102,0
X	19608111	.	C	T	1014.77	.	AC=2;AF=1.00;AN=2;DP=48;ExcessHet=3.0103;FS=0.000;MLEAC=2;MLEAF=1.00;MQ=43.49;QD=26.02;SOR=1.387	GT:AD:DP:GQ:PL	1/1:0,39:39:99:1043,116,0
X	19608366	.	T	C	1550.77	.	AC=2;AF=1.00;AN=2;DP=36;ExcessHet=3.0103;FS=0.000;MLEAC=2;MLEAF=1.00;MQ=44.00;QD=25.64;SOR=0.927	GT:AD:DP:GQ:PL	1/1:0,36:36:99:1579,108,0
X	19608379	.	G	T	1596.77	.	AC=2;AF=1.00;AN=2;DP=37;ExcessHet=3.0103;FS=0.000;MLEAC=2;MLEAF=1.00;MQ=44.00;QD=28.40;SOR=1.121	GT:AD:DP:GQ:PL	1/1:0,37:37:99:1625,111,0
X	19608624	.	T	C	1197.77	.	AC=2;AF=1.00;AN=2;DP=44;ExcessHet=3.0103;FS=0.000;MLEAC=2;MLEAF=1.00;MQ=43.83;QD=27.22;SOR=0.784	GT:AD:DP:GQ:PL	1/1:0,44:44:99:1226,132,0
X	19608792	.	A	T	772.77	.	AC=2;AF=1.00;AN=2;BaseQRankSum=1.102;ClippingRankSum=0.000;DP=49;ExcessHet=3.0103;FS=0.000;MLEAC=2;MLEAF=1.00;MQ=44.00;MQRankSum=0.000;QD=17.56;ReadPosRankSum=-0.171;SOR=0.582	GT:AD:DP:GQ:PL	1/1:2,42:44:87:801,87,0
X	19609015	.	C	T	1547.77	.	AC=2;AF=1.00;AN=2;DP=57;ExcessHet=3.0103;FS=0.000;MLEAC=2;MLEAF=1.00;MQ=44.19;QD=27.15;SOR=1.047	GT:AD:DP:GQ:PL	1/1:0,57:57:99:1576,171,0
X	19609041	.	CT	C	1199.73	.	AC=2;AF=1.00;AN=2;DP=66;ExcessHet=3.0103;FS=0.000;MLEAC=2;MLEAF=1.00;MQ=44.34;QD=20.00;SOR=0.986	GT:AD:DP:GQ:PL	1/1:0,60:60:99:1237,178,0
X	19609072	.	T	A	1711.77	.	AC=2;AF=1.00;AN=2;DP=64;ExcessHet=3.0103;FS=0.000;MLEAC=2;MLEAF=1.00;MQ=44.35;QD=26.75;SOR=1.044	GT:AD:DP:GQ:PL	1/1:0,64:64:99:1740,191,0
X	19609146	.	T	A	1838.77	.	AC=2;AF=1.00;AN=2;DP=67;ExcessHet=3.0103;FS=0.000;MLEAC=2;MLEAF=1.00;MQ=44.17;QD=27.44;SOR=0.849	GT:AD:DP:GQ:PL	1/1:0,67:67:99:1867,201,0
X	19609212	.	T	G	1351.77	.	AC=2;AF=1.00;AN=2;DP=51;ExcessHet=3.0103;FS=0.000;MLEAC=2;MLEAF=1.00;MQ=44.00;QD=26.51;SOR=0.900	GT:AD:DP:GQ:PL	1/1:0,51:51:99:1380,153,0
X	19609275	.	A	AGGC	2212.73	.	AC=2;AF=1.00;AN=2;DP=49;ExcessHet=3.0103;FS=0.000;MLEAC=2;MLEAF=1.00;MQ=44.00;QD=33.21;SOR=1.708	GT:AD:DP:GQ:PL	1/1:0,48:48:99:2250,150,0
X	19609282	.	A	T	2401.77	.	AC=2;AF=1.00;AN=2;DP=53;ExcessHet=3.0103;FS=0.000;MLEAC=2;MLEAF=1.00;MQ=44.00;QD=28.73;SOR=1.402	GT:AD:DP:GQ:PL	1/1:0,53:53:99:2430,163,0
X	19609285	.	T	C	2311.77	.	AC=2;AF=1.00;AN=2;DP=52;ExcessHet=3.0103;FS=0.000;MLEAC=2;MLEAF=1.00;MQ=44.00;QD=31.37;SOR=1.358	GT:AD:DP:GQ:PL	1/1:0,52:52:99:2340,156,0
X	19609427	.	A	T	1359.77	.	AC=2;AF=1.00;AN=2;DP=51;ExcessHet=3.0103;FS=0.000;MLEAC=2;MLEAF=1.00;MQ=44.00;QD=26.66;SOR=0.813	GT:AD:DP:GQ:PL	1/1:0,51:51:99:1388,153,0
X	19610127	.	A	C	1108.77	.	AC=2;AF=1.00;AN=2;DP=44;ExcessHet=3.0103;FS=0.000;MLEAC=2;MLEAF=1.00;MQ=44.00;QD=25.20;SOR=0.693	GT:AD:DP:GQ:PL	1/1:0,44:44:99:1137,130,0
X	19610231	.	A	C	1406.77	.	AC=2;AF=1.00;AN=2;DP=53;ExcessHet=3.0103;FS=0.000;MLEAC=2;MLEAF=1.00;MQ=43.96;QD=27.05;SOR=0.770	GT:AD:DP:GQ:PL	1/1:0,52:52:99:1435,156,0
X	19610347	.	C	T	2005.77	.	AC=2;AF=1.00;AN=2;DP=46;ExcessHet=3.0103;FS=0.000;MLEAC=2;MLEAF=1.00;MQ=44.00;QD=27.66;SOR=0.874	GT:AD:DP:GQ:PL	1/1:0,46:46:99:2034,141,0
X	19610353	.	CA	C	1991.73	.	AC=2;AF=1.00;AN=2;DP=45;ExcessHet=3.0103;FS=0.000;MLEAC=2;MLEAF=1.00;MQ=44.00;QD=29.08;SOR=0.929	GT:AD:DP:GQ:PL	1/1:0,45:45:99:2029,141,0
X	19610371	.	T	C	1138.77	.	AC=2;AF=1.00;AN=2;DP=42;ExcessHet=3.0103;FS=0.000;MLEAC=2;MLEAF=1.00;MQ=44.00;QD=27.11;SOR=1.127	GT:AD:DP:GQ:PL	1/1:0,42:42:99:1167,126,0
X	19610539	.	T	C	1113.77	.	AC=2;AF=1.00;AN=2;DP=42;ExcessHet=3.0103;FS=0.000;MLEAC=2;MLEAF=1.00;MQ=43.95;QD=27.17;SOR=0.843	GT:AD:DP:GQ:PL	1/1:0,41:41:99:1142,123,0
X	19610659	.	G	A	834.77	.	AC=2;AF=1.00;AN=2;DP=31;ExcessHet=3.0103;FS=0.000;MLEAC=2;MLEAF=1.00;MQ=44.00;QD=26.93;SOR=1.044	GT:AD:DP:GQ:PL	1/1:0,31:31:93:863,93,0
X	19610764	.	G	C	670.77	.	AC=2;AF=1.00;AN=2;DP=28;ExcessHet=3.0103;FS=0.000;MLEAC=2;MLEAF=1.00;MQ=44.00;QD=25.80;SOR=1.445	GT:AD:DP:GQ:PL	1/1:0,26:26:78:699,78,0
X	19610943	.	C	G	1032.77	.	AC=2;AF=1.00;AN=2;DP=41;ExcessHet=3.0103;FS=0.000;MLEAC=2;MLEAF=1.00;MQ=43.93;QD=25.19;SOR=0.843	GT:AD:DP:GQ:PL	1/1:0,41:41:99:1061,121,0
X	19611189	.	C	T	1042.77	.	AC=2;AF=1.00;AN=2;DP=41;ExcessHet=3.0103;FS=0.000;MLEAC=2;MLEAF=1.00;MQ=44.00;QD=25.43;SOR=0.843	GT:AD:DP:GQ:PL	1/1:0,41:41:99:1071,122,0
X	19612284	.	T	G	987.77	.	AC=2;AF=1.00;AN=2;DP=37;ExcessHet=3.0103;FS=0.000;MLEAC=2;MLEAF=1.00;MQ=44.00;QD=27.44;SOR=0.804	GT:AD:DP:GQ:PL	1/1:0,36:36:99:1016,108,0
X	19612722	.	C	A	708.77	.	AC=2;AF=1.00;AN=2;DP=29;ExcessHet=3.0103;FS=0.000;MLEAC=2;MLEAF=1.00;MQ=44.00;QD=25.31;SOR=1.179	GT:AD:DP:GQ:PL	1/1:0,28:28:83:737,83,0
X	19612737	.	G	A	639.77	.	AC=2;AF=1.00;AN=2;BaseQRankSum=1.823;ClippingRankSum=0.000;DP=27;ExcessHet=3.0103;FS=4.150;MLEAC=2;MLEAF=1.00;MQ=44.00;MQRankSum=0.000;QD=24.61;ReadPosRankSum=-0.629;SOR=1.144	GT:AD:DP:GQ:PL	1/1:1,25:26:68:668,68,0
X	19612852	.	C	G	1726.77	.	AC=2;AF=1.00;AN=2;DP=39;ExcessHet=3.0103;FS=0.000;MLEAC=2;MLEAF=1.00;MQ=43.95;QD=36.28;SOR=0.743	GT:AD:DP:GQ:PL	1/1:0,39:39:99:1755,117,0
X	19612854	.	T	C	1726.77	.	AC=2;AF=1.00;AN=2;DP=39;ExcessHet=3.0103;FS=0.000;MLEAC=2;MLEAF=1.00;MQ=43.95;QD=25.06;SOR=0.743	GT:AD:DP:GQ:PL	1/1:0,39:39:99:1755,117,0
X	19612932	.	G	A	1197.77	.	AC=2;AF=1.00;AN=2;DP=43;ExcessHet=3.0103;FS=0.000;MLEAC=2;MLEAF=1.00;MQ=44.00;QD=27.86;SOR=0.739	GT:AD:DP:GQ:PL	1/1:0,43:43:99:1226,129,0
X	19613036	.	T	G	748.77	.	AC=2;AF=1.00;AN=2;DP=28;ExcessHet=3.0103;FS=0.000;MLEAC=2;MLEAF=1.00;MQ=44.00;QD=26.74;SOR=0.997	GT:AD:DP:GQ:PL	1/1:0,28:28:84:777,84,0
X	19613111	.	A	G	677.77	.	AC=2;AF=1.00;AN=2;DP=26;ExcessHet=3.0103;FS=0.000;MLEAC=2;MLEAF=1.00;MQ=44.00;QD=26.07;SOR=1.022	GT:AD:DP:GQ:PL	1/1:0,26:26:78:706,78,0
X	19613165	.	C	T	770.77	.	AC=2;AF=1.00;AN=2;DP=30;ExcessHet=3.0103;FS=0.000;MLEAC=2;MLEAF=1.00;MQ=44.00;QD=26.58;SOR=1.688	GT:AD:DP:GQ:PL	1/1:0,29:29:87:799,87,0
X	19613219	.	T	C	876.77	.	AC=2;AF=1.00;AN=2;DP=35;ExcessHet=3.0103;FS=0.000;MLEAC=2;MLEAF=1.00;MQ=44.00;QD=26.57;SOR=2.833	GT:AD:DP:GQ:PL	1/1:0,33:33:99:905,99,0
X	19613982	.	C	A	1169.77	.	AC=2;AF=1.00;AN=2;DP=43;ExcessHet=3.0103;FS=0.000;MLEAC=2;MLEAF=1.00;MQ=43.91;QD=27.20;SOR=0.941	GT:AD:DP:GQ:PL	1/1:0,43:43:99:1198,129,0
X	19614444	.	C	T	1084.77	.	AC=2;AF=1.00;AN=2;DP=39;ExcessHet=3.0103;FS=0.000;MLEAC=2;MLEAF=1.00;MQ=43.95;QD=27.81;SOR=1.096	GT:AD:DP:GQ:PL	1/1:0,39:39:99:1113,117,0
X	19614909	.	A	G	962.77	.	AC=2;AF=1.00;AN=2;DP=36;ExcessHet=3.0103;FS=0.000;MLEAC=2;MLEAF=1.00;MQ=43.73;QD=26.74;SOR=0.693	GT:AD:DP:GQ:PL	1/1:0,36:36:99:991,108,0
X	19614967	.	C	T	656.77	.	AC=2;AF=1.00;AN=2;DP=25;ExcessHet=3.0103;FS=0.000;MLEAC=2;MLEAF=1.00;MQ=43.92;QD=26.27;SOR=1.609	GT:AD:DP:GQ:PL	1/1:0,25:25:74:685,74,0
X	19615356	.	T	C	991.77	.	AC=2;AF=1.00;AN=2;DP=39;ExcessHet=3.0103;FS=0.000;MLEAC=2;MLEAF=1.00;MQ=43.95;QD=25.43;SOR=1.096	GT:AD:DP:GQ:PL	1/1:0,39:39:99:1020,116,0
X	19617809	.	GT	G	188.19	.	AC=1;AF=0.500;AN=2;BaseQRankSum=0.265;ClippingRankSum=0.000;DP=25;ExcessHet=3.0103;FS=0.000;MLEAC=1;MLEAF=0.500;MQ=43.76;MQRankSum=1.281;QD=8.55;ReadPosRankSum=-0.854;SOR=0.446	GT:AD:DP:GQ:PL	0/1:4,18:22:4:224,0,4
X	19618040	.	C	G	1092.77	.	AC=2;AF=1.00;AN=2;DP=42;ExcessHet=3.0103;FS=0.000;MLEAC=2;MLEAF=1.00;MQ=43.91;QD=26.02;SOR=0.788	GT:AD:DP:GQ:PL	1/1:0,42:42:99:1121,125,0
X	19619336	.	G	A	1074.77	.	AC=2;AF=1.00;AN=2;DP=38;ExcessHet=3.0103;FS=0.000;MLEAC=2;MLEAF=1.00;MQ=44.00;QD=28.28;SOR=1.329	GT:AD:DP:GQ:PL	1/1:0,38:38:99:1103,114,0
X	19619519	.	A	G	1137.77	.	AC=2;AF=1.00;AN=2;DP=42;ExcessHet=3.0103;FS=0.000;MLEAC=2;MLEAF=1.00;MQ=44.00;QD=27.09;SOR=0.788	GT:AD:DP:GQ:PL	1/1:0,42:42:99:1166,126,0
X	19619543	.	A	G	1631.77	.	AC=2;AF=1.00;AN=2;DP=38;ExcessHet=3.0103;FS=0.000;MLEAC=2;MLEAF=1.00;MQ=44.00;QD=33.18;SOR=0.798	GT:AD:DP:GQ:PL	1/1:0,38:38:99:1660,114,0
X	19619549	.	A	G	1631.77	.	AC=2;AF=1.00;AN=2;DP=38;ExcessHet=3.0103;FS=0.000;MLEAC=2;MLEAF=1.00;MQ=44.00;QD=31.20;SOR=0.798	GT:AD:DP:GQ:PL	1/1:0,38:38:99:1660,114,0
X	19619597	.	A	G	1074.77	.	AC=2;AF=1.00;AN=2;DP=40;ExcessHet=3.0103;FS=0.000;MLEAC=2;MLEAF=1.00;MQ=44.00;QD=26.87;SOR=1.151	GT:AD:DP:GQ:PL	1/1:0,40:40:99:1103,120,0
X	19619729	.	G	A	916.77	.	AC=2;AF=1.00;AN=2;DP=35;ExcessHet=3.0103;FS=0.000;MLEAC=2;MLEAF=1.00;MQ=44.00;QD=26.19;SOR=1.148	GT:AD:DP:GQ:PL	1/1:0,35:35:99:945,104,0
X	19620229	.	A	G	1026.77	.	AC=2;AF=1.00;AN=2;DP=38;ExcessHet=3.0103;FS=0.000;MLEAC=2;MLEAF=1.00;MQ=44.00;QD=27.02;SOR=0.798	GT:AD:DP:GQ:PL	1/1:0,38:38:99:1055,114,0
X	19620520	.	G	A	820.77	.	AC=2;AF=1.00;AN=2;DP=30;ExcessHet=3.0103;FS=0.000;MLEAC=2;MLEAF=1.00;MQ=43.93;QD=27.36;SOR=0.693	GT:AD:DP:GQ:PL	1/1:0,30:30:90:849,90,0
X	19620718	.	A	G	1097.77	.	AC=2;AF=1.00;AN=2;BaseQRankSum=-1.200;ClippingRankSum=0.000;DP=44;ExcessHet=3.0103;FS=3.647;MLEAC=2;MLEAF=1.00;MQ=43.83;MQRankSum=0.000;QD=24.95;ReadPosRankSum=-0.619;SOR=0.753	GT:AD:DP:GQ:PL	1/1:1,43:44:99:1126,102,0
X	19620793	.	A	G	1115.77	.	AC=2;AF=1.00;AN=2;DP=41;ExcessHet=3.0103;FS=0.000;MLEAC=2;MLEAF=1.00;MQ=43.82;QD=27.21;SOR=0.954	GT:AD:DP:GQ:PL	1/1:0,41:41:99:1144,123,0
X	19620999	.	A	G	907.77	.	AC=2;AF=1.00;AN=2;DP=34;ExcessHet=3.0103;FS=0.000;MLEAC=2;MLEAF=1.00;MQ=43.94;QD=26.70;SOR=0.941	GT:AD:DP:GQ:PL	1/1:0,34:34:99:936,102,0
X	19621089	.	A	G	973.77	.	AC=2;AF=1.00;AN=2;DP=40;ExcessHet=3.0103;FS=0.000;MLEAC=2;MLEAF=1.00;MQ=44.00;QD=24.34;SOR=1.151	GT:AD:DP:GQ:PL	1/1:0,40:40:99:1002,118,0
X	19621217	.	T	G	1088.77	.	AC=2;AF=1.00;AN=2;DP=41;ExcessHet=3.0103;FS=0.000;MLEAC=2;MLEAF=1.00;MQ=44.00;QD=26.56;SOR=1.206	GT:AD:DP:GQ:PL	1/1:0,41:41:99:1117,123,0
X	19621339	.	A	T	2131.77	.	AC=2;AF=1.00;AN=2;DP=48;ExcessHet=3.0103;FS=0.000;MLEAC=2;MLEAF=1.00;MQ=44.00;QD=28.56;SOR=0.866	GT:AD:DP:GQ:PL	1/1:0,48:48:99:2160,145,0
X	19621342	.	CTT	C	2122.73	.	AC=2;AF=1.00;AN=2;DP=48;ExcessHet=3.0103;FS=0.000;MLEAC=2;MLEAF=1.00;MQ=44.00;QD=25.80;SOR=0.866	GT:AD:DP:GQ:PL	1/1:0,48:48:99:2160,145,0
X	19621365	.	T	TA	893.73	.	AC=2;AF=1.00;AN=2;DP=47;ExcessHet=3.0103;FS=0.000;MLEAC=2;MLEAF=1.00;MQ=44.00;QD=21.80;SOR=1.075	GT:AD:DP:GQ:PL	1/1:0,41:41:99:931,122,0
X	19621457	.	T	C	1927.77	.	AC=2;AF=1.00;AN=2;DP=44;ExcessHet=3.0103;FS=0.000;MLEAC=2;MLEAF=1.00;MQ=43.87;QD=29.07;SOR=0.883	GT:AD:DP:GQ:PL	1/1:0,44:44:99:1956,132,0
X	19621468	.	G	A	2106.77	.	AC=2;AF=1.00;AN=2;DP=47;ExcessHet=3.0103;FS=0.000;MLEAC=2;MLEAF=1.00;MQ=43.83;QD=25.12;SOR=0.919	GT:AD:DP:GQ:PL	1/1:0,47:47:99:2135,144,0
X	19621488	.	C	T	1914.77	.	AC=2;AF=1.00;AN=2;DP=44;ExcessHet=3.0103;FS=0.000;MLEAC=2;MLEAF=1.00;MQ=43.82;QD=28.21;SOR=0.693	GT:AD:DP:GQ:PL	1/1:0,44:44:99:1943,135,0
X	19621532	.	C	A	1216.77	.	AC=2;AF=1.00;AN=2;DP=47;ExcessHet=3.0103;FS=0.000;MLEAC=2;MLEAF=1.00;MQ=43.88;QD=25.89;SOR=0.823	GT:AD:DP:GQ:PL	1/1:0,47:47:99:1245,140,0
X	19621660	.	A	AAAAAAAAAG	1112.73	.	AC=2;AF=1.00;AN=2;BaseQRankSum=3.170;ClippingRankSum=0.000;DP=46;ExcessHet=3.0103;FS=6.576;MLEAC=1;MLEAF=0.500;MQ=45.50;MQRankSum=1.008;QD=27.82;ReadPosRankSum=2.013;SOR=0.378	GT:AD:DP:GQ:PL	1/1:4,36:40:26:1124,26,0
X	19621899	.	G	A	1264.77	.	AC=2;AF=1.00;AN=2;DP=46;ExcessHet=3.0103;FS=0.000;MLEAC=2;MLEAF=1.00;MQ=43.91;QD=27.49;SOR=0.976	GT:AD:DP:GQ:PL	1/1:0,46:46:99:1293,138,0
X	19621930	.	G	A	1293.77	.	AC=2;AF=1.00;AN=2;DP=48;ExcessHet=3.0103;FS=0.000;MLEAC=2;MLEAF=1.00;MQ=43.92;QD=26.95;SOR=1.298	GT:AD:DP:GQ:PL	1/1:0,48:48:99:1322,143,0
X	19624236	.	T	G	1014.77	.	AC=2;AF=1.00;AN=2;DP=38;ExcessHet=3.0103;FS=0.000;MLEAC=2;MLEAF=1.00;MQ=44.00;QD=26.70;SOR=1.179	GT:AD:DP:GQ:PL	1/1:0,38:38:99:1043,114,0
X	19625185	.	G	C	1188.77	.	AC=2;AF=1.00;AN=2;DP=46;ExcessHet=3.0103;FS=0.000;MLEAC=2;MLEAF=1.00;MQ=43.63;QD=26.42;SOR=0.737	GT:AD:DP:GQ:PL	1/1:0,45:45:99:1217,135,0
X	19625376	.	A	AACACACACAC	1598.73	.	AC=2;AF=1.00;AN=2;DP=43;ExcessHet=3.0103;FS=0.000;MLEAC=1;MLEAF=0.500;MQ=43.12;QD=32.80;SOR=0.922	GT:AD:DP:GQ:PL	1/1:0,37:37:99:1550,118,0
X	19625582	.	G	C	1102.77	.	AC=2;AF=1.00;AN=2;DP=42;ExcessHet=3.0103;FS=0.000;MLEAC=2;MLEAF=1.00;MQ=43.95;QD=26.90;SOR=0.741	GT:AD:DP:GQ:PL	1/1:0,41:41:99:1131,123,0
X	19625594	.	C	A	1049.77	.	AC=2;AF=1.00;AN=2;DP=38;ExcessHet=3.0103;FS=0.000;MLEAC=2;MLEAF=1.00;MQ=43.95;QD=27.63;SOR=0.798	GT:AD:DP:GQ:PL	1/1:0,38:38:99:1078,114,0
X	19626072	.	A	G	1825.77	.	AC=2;AF=1.00;AN=2;DP=40;ExcessHet=3.0103;FS=0.000;MLEAC=2;MLEAF=1.00;MQ=43.85;QD=30.03;SOR=1.609	GT:AD:DP:GQ:PL	1/1:0,40:40:99:1854,126,0
X	19626073	.	A	G	1855.77	.	AC=2;AF=1.00;AN=2;DP=41;ExcessHet=3.0103;FS=0.000;MLEAC=2;MLEAF=1.00;MQ=43.86;QD=29.95;SOR=1.501	GT:AD:DP:GQ:PL	1/1:0,41:41:99:1884,129,0
X	19626080	.	A	C	1785.77	.	AC=2;AF=1.00;AN=2;DP=41;ExcessHet=3.0103;FS=0.000;MLEAC=2;MLEAF=1.00;MQ=43.86;QD=32.31;SOR=1.501	GT:AD:DP:GQ:PL	1/1:0,41:41:99:1814,126,0
X	19626817	.	CT	C	1345.73	.	AC=2;AF=1.00;AN=2;DP=32;ExcessHet=3.0103;FS=0.000;MLEAC=2;MLEAF=1.00;MQ=42.62;QD=28.16;SOR=0.826	GT:AD:DP:GQ:PL	1/1:0,30:30:93:1383,93,0
X	19626820	.	C	T	1354.77	.	AC=2;AF=1.00;AN=2;DP=32;ExcessHet=3.0103;FS=0.000;MLEAC=2;MLEAF=1.00;MQ=42.98;QD=31.90;SOR=0.892	GT:AD:DP:GQ:PL	1/1:0,31:31:93:1383,93,0
X	19627122	.	GA	G	602.73	.	AC=2;AF=1.00;AN=2;BaseQRankSum=1.182;ClippingRankSum=0.000;DP=37;ExcessHet=3.0103;FS=3.854;MLEAC=2;MLEAF=1.00;MQ=43.95;MQRankSum=0.000;QD=17.73;ReadPosRankSum=0.510;SOR=0.916	GT:AD:DP:GQ:PL	1/1:1,33:34:80:640,80,0
X	19628165	.	A	G	767.77	.	AC=2;AF=1.00;AN=2;DP=28;ExcessHet=3.0103;FS=0.000;MLEAC=2;MLEAF=1.00;MQ=43.66;QD=27.42;SOR=0.693	GT:AD:DP:GQ:PL	1/1:0,28:28:84:796,84,0
X	19628223	.	TTGC	T	1026.73	.	AC=2;AF=1.00;AN=2;DP=29;ExcessHet=3.0103;FS=0.000;MLEAC=2;MLEAF=1.00;MQ=43.24;QD=31.40;SOR=0.941	GT:AD:DP:GQ:PL	1/1:0,25:25:75:1064,75,0
X	19629416	.	A	G	1975.77	.	AC=2;AF=1.00;AN=2;DP=47;ExcessHet=3.0103;FS=0.000;MLEAC=2;MLEAF=1.00;MQ=44.00;QD=30.19;SOR=0.737	GT:AD:DP:GQ:PL	1/1:0,45:45:99:2004,138,0
X	19629422	.	G	A	1939.77	.	AC=2;AF=1.00;AN=2;DP=47;ExcessHet=3.0103;FS=0.000;MLEAC=2;MLEAF=1.00;MQ=44.00;QD=32.14;SOR=0.737	GT:AD:DP:GQ:PL	1/1:0,45:45:99:1968,135,0
X	19630186	.	A	T	1049.77	.	AC=2;AF=1.00;AN=2;DP=38;ExcessHet=3.0103;FS=0.000;MLEAC=2;MLEAF=1.00;MQ=43.90;QD=27.63;SOR=1.179	GT:AD:DP:GQ:PL	1/1:0,38:38:99:1078,114,0
X	19631767	.	C	G	1114.77	.	AC=2;AF=1.00;AN=2;DP=43;ExcessHet=3.0103;FS=0.000;MLEAC=2;MLEAF=1.00;MQ=44.00;QD=25.92;SOR=0.739	GT:AD:DP:GQ:PL	1/1:0,43:43:99:1143,127,0
X	19636210	.	C	T	901.77	.	AC=2;AF=1.00;AN=2;DP=36;ExcessHet=3.0103;FS=0.000;MLEAC=2;MLEAF=1.00;MQ=43.92;QD=25.76;SOR=1.675	GT:AD:DP:GQ:PL	1/1:0,35:35:99:930,103,0
X	19637101	.	A	T	902.77	.	AC=2;AF=1.00;AN=2;DP=33;ExcessHet=3.0103;FS=0.000;MLEAC=2;MLEAF=1.00;MQ=44.00;QD=27.36;SOR=1.179	GT:AD:DP:GQ:PL	1/1:0,33:33:99:931,99,0
X	19640765	.	G	GT	827.73	.	AC=2;AF=1.00;AN=2;BaseQRankSum=1.593;ClippingRankSum=0.000;DP=54;ExcessHet=3.0103;FS=0.000;MLEAC=2;MLEAF=1.00;MQ=43.93;MQRankSum=-0.107;QD=17.99;ReadPosRankSum=0.027;SOR=0.784	GT:AD:DP:GQ:PL	1/1:2,44:46:98:865,98,0
X	19641083	.	G	T	1140.77	.	AC=2;AF=1.00;AN=2;DP=41;ExcessHet=3.0103;FS=0.000;MLEAC=2;MLEAF=1.00;MQ=44.77;QD=27.82;SOR=1.075	GT:AD:DP:GQ:PL	1/1:0,41:41:99:1169,123,0
X	19641121	.	C	CCCAGAGCAT	2061.73	.	AC=2;AF=1.00;AN=2;DP=46;ExcessHet=3.0103;FS=0.000;MLEAC=2;MLEAF=1.00;MQ=45.04;QD=33.62;SOR=0.829	GT:AD:DP:GQ:PL	1/1:0,45:45:99:2099,144,0
X	19641173	.	T	A	1293.77	.	AC=2;AF=1.00;AN=2;DP=46;ExcessHet=3.0103;FS=0.000;MLEAC=2;MLEAF=1.00;MQ=44.75;QD=28.13;SOR=1.203	GT:AD:DP:GQ:PL	1/1:0,46:46:99:1322,138,0
X	19642286	.	A	G	1659.77	.	AC=2;AF=1.00;AN=2;DP=37;ExcessHet=3.0103;FS=0.000;MLEAC=2;MLEAF=1.00;MQ=44.00;QD=37.25;SOR=0.859	GT:AD:DP:GQ:PL	1/1:0,37:37:99:1688,117,0
X	19642290	.	A	G	1660.77	.	AC=2;AF=1.00;AN=2;DP=39;ExcessHet=3.0103;FS=0.000;MLEAC=2;MLEAF=1.00;MQ=44.00;QD=27.53;SOR=0.968	GT:AD:DP:GQ:PL	1/1:0,39:39:99:1689,117,0
X	19642371	.	A	G	875.77	.	AC=2;AF=1.00;AN=2;DP=35;ExcessHet=3.0103;FS=0.000;MLEAC=2;MLEAF=1.00;MQ=44.00;QD=25.02;SOR=0.749	GT:AD:DP:GQ:PL	1/1:0,35:35:99:904,104,0
X	19642463	.	A	G	829.77	.	AC=2;AF=1.00;AN=2;DP=31;ExcessHet=3.0103;FS=0.000;MLEAC=2;MLEAF=1.00;MQ=44.00;QD=26.77;SOR=0.892	GT:AD:DP:GQ:PL	1/1:0,31:31:93:858,93,0
X	19644161	.	CT	C	1097.73	.	AC=2;AF=1.00;AN=2;DP=62;ExcessHet=3.0103;FS=0.000;MLEAC=2;MLEAF=1.00;MQ=43.82;QD=19.96;SOR=1.487	GT:AD:DP:GQ:PL	1/1:0,55:55:99:1135,163,0
X	19644360	.	C	T	1228.77	.	AC=2;AF=1.00;AN=2;DP=46;ExcessHet=3.0103;FS=0.000;MLEAC=2;MLEAF=1.00;MQ=43.94;QD=26.71;SOR=1.329	GT:AD:DP:GQ:PL	1/1:0,46:46:99:1257,137,0
X	19644745	.	G	A	1276.77	.	AC=2;AF=1.00;AN=2;DP=48;ExcessHet=3.0103;FS=0.000;MLEAC=2;MLEAF=1.00;MQ=44.00;QD=26.60;SOR=0.693	GT:AD:DP:GQ:PL	1/1:0,48:48:99:1305,143,0
X	19645091	.	C	T	596.77	.	AC=2;AF=1.00;AN=2;DP=26;ExcessHet=3.0103;FS=0.000;MLEAC=2;MLEAF=1.00;MQ=44.00;QD=23.87;SOR=0.770	GT:AD:DP:GQ:PL	1/1:0,25:25:73:625,73,0
X	19646194	.	CCAA	C	1921.73	.	AC=2;AF=1.00;AN=2;DP=46;ExcessHet=3.0103;FS=0.000;MLEAC=2;MLEAF=1.00;MQ=43.84;QD=22.26;SOR=1.364	GT:AD:DP:GQ:PL	1/1:0,44:44:99:1959,133,0
X	19653752	.	G	T	1018.77	.	AC=2;AF=1.00;AN=2;DP=39;ExcessHet=3.0103;FS=0.000;MLEAC=2;MLEAF=1.00;MQ=43.88;QD=26.81;SOR=1.179	GT:AD:DP:GQ:PL	1/1:0,38:38:99:1047,114,0
X	19653773	.	T	C	923.77	.	AC=2;AF=1.00;AN=2;DP=36;ExcessHet=3.0103;FS=0.000;MLEAC=2;MLEAF=1.00;MQ=43.87;QD=26.39;SOR=1.308	GT:AD:DP:GQ:PL	1/1:0,35:35:99:952,104,0
X	19653797	.	C	T	1057.77	.	AC=2;AF=1.00;AN=2;DP=39;ExcessHet=3.0103;FS=0.000;MLEAC=2;MLEAF=1.00;MQ=43.88;QD=27.84;SOR=1.179	GT:AD:DP:GQ:PL	1/1:0,38:38:99:1086,114,0
X	19653890	.	G	A	1058.77	.	AC=2;AF=1.00;AN=2;DP=38;ExcessHet=3.0103;FS=0.000;MLEAC=2;MLEAF=1.00;MQ=43.95;QD=27.86;SOR=0.914	GT:AD:DP:GQ:PL	1/1:0,38:38:99:1087,114,0
X	19654052	.	C	A	1236.77	.	AC=2;AF=1.00;AN=2;DP=45;ExcessHet=3.0103;FS=0.000;MLEAC=2;MLEAF=1.00;MQ=43.96;QD=28.11;SOR=1.105	GT:AD:DP:GQ:PL	1/1:0,44:44:99:1265,132,0
X	19654257	.	G	A	1141.77	.	AC=2;AF=1.00;AN=2;DP=48;ExcessHet=3.0103;FS=0.000;MLEAC=2;MLEAF=1.00;MQ=44.00;QD=27.18;SOR=1.900	GT:AD:DP:GQ:PL	1/1:0,42:42:99:1170,125,0
X	19654404	.	GC	G	1941.73	.	AC=2;AF=1.00;AN=2;DP=43;ExcessHet=3.0103;FS=0.000;MLEAC=2;MLEAF=1.00;MQ=44.00;QD=32.30;SOR=1.179	GT:AD:DP:GQ:PL	1/1:0,43:43:99:1979,136,0
X	19654406	.	TCGTTATAC	T	1941.73	.	AC=2;AF=1.00;AN=2;DP=45;ExcessHet=3.0103;FS=0.000;MLEAC=2;MLEAF=1.00;MQ=44.00;QD=26.89;SOR=1.280	GT:AD:DP:GQ:PL	1/1:0,45:45:99:1979,135,0
X	19654434	.	C	T	1183.77	.	AC=2;AF=1.00;AN=2;DP=45;ExcessHet=3.0103;FS=0.000;MLEAC=2;MLEAF=1.00;MQ=44.00;QD=26.90;SOR=1.364	GT:AD:DP:GQ:PL	1/1:0,44:44:99:1212,132,0
X	19654715	.	A	C	357.77	.	AC=2;AF=1.00;AN=2;DP=15;ExcessHet=3.0103;FS=0.000;MLEAC=2;MLEAF=1.00;MQ=44.00;QD=23.85;SOR=2.448	GT:AD:DP:GQ:PL	1/1:0,15:15:45:386,45,0
X	19654808	.	T	G	923.77	.	AC=2;AF=1.00;AN=2;DP=36;ExcessHet=3.0103;FS=0.000;MLEAC=2;MLEAF=1.00;MQ=43.92;QD=25.66;SOR=0.804	GT:AD:DP:GQ:PL	1/1:0,36:36:99:952,107,0
X	19655087	.	T	C	1145.77	.	AC=2;AF=1.00;AN=2;DP=41;ExcessHet=3.0103;FS=0.000;MLEAC=2;MLEAF=1.00;MQ=43.95;QD=27.95;SOR=0.954	GT:AD:DP:GQ:PL	1/1:0,41:41:99:1174,123,0
X	19655162	.	T	C	1015.77	.	AC=2;AF=1.00;AN=2;DP=38;ExcessHet=3.0103;FS=0.000;MLEAC=2;MLEAF=1.00;MQ=43.62;QD=26.73;SOR=1.179	GT:AD:DP:GQ:PL	1/1:0,38:38:99:1044,114,0
X	19655280	.	T	C	1300.77	.	AC=2;AF=1.00;AN=2;DP=49;ExcessHet=3.0103;FS=0.000;MLEAC=2;MLEAF=1.00;MQ=44.00;QD=26.55;SOR=1.225	GT:AD:DP:GQ:PL	1/1:0,49:49:99:1329,146,0
X	19655552	.	C	T	1269.77	.	AC=2;AF=1.00;AN=2;DP=47;ExcessHet=3.0103;FS=0.000;MLEAC=2;MLEAF=1.00;MQ=44.00;QD=27.02;SOR=0.919	GT:AD:DP:GQ:PL	1/1:0,47:47:99:1298,141,0
X	19655684	.	A	T	1048.77	.	AC=2;AF=1.00;AN=2;DP=40;ExcessHet=3.0103;FS=0.000;MLEAC=2;MLEAF=1.00;MQ=44.00;QD=26.89;SOR=1.236	GT:AD:DP:GQ:PL	1/1:0,39:39:99:1077,117,0
X	19655771	.	T	C	1117.77	.	AC=2;AF=1.00;AN=2;DP=43;ExcessHet=3.0103;FS=0.000;MLEAC=2;MLEAF=1.00;MQ=44.00;QD=26.61;SOR=0.892	GT:AD:DP:GQ:PL	1/1:0,42:42:99:1146,125,0
X	19655863	.	A	T	1211.77	.	AC=2;AF=1.00;AN=2;DP=28;ExcessHet=3.0103;FS=0.000;MLEAC=2;MLEAF=1.00;MQ=44.00;QD=27.06;SOR=0.836	GT:AD:DP:GQ:PL	1/1:0,28:28:84:1240,84,0
X	19655864	.	C	G	1211.77	.	AC=2;AF=1.00;AN=2;DP=28;ExcessHet=3.0103;FS=0.000;MLEAC=2;MLEAF=1.00;MQ=44.00;QD=30.60;SOR=0.836	GT:AD:DP:GQ:PL	1/1:0,28:28:84:1240,84,0
X	19656014	.	C	T	1031.77	.	AC=2;AF=1.00;AN=2;DP=39;ExcessHet=3.0103;FS=0.000;MLEAC=2;MLEAF=1.00;MQ=44.00;QD=27.15;SOR=0.914	GT:AD:DP:GQ:PL	1/1:0,38:38:99:1060,114,0
X	19656149	.	G	T	1166.77	.	AC=2;AF=1.00;AN=2;DP=42;ExcessHet=3.0103;FS=0.000;MLEAC=2;MLEAF=1.00;MQ=44.00;QD=27.78;SOR=0.788	GT:AD:DP:GQ:PL	1/1:0,42:42:99:1195,126,0
X	19656296	.	G	C	1083.77	.	AC=2;AF=1.00;AN=2;DP=42;ExcessHet=3.0103;FS=0.000;MLEAC=2;MLEAF=1.00;MQ=44.00;QD=25.80;SOR=0.693	GT:AD:DP:GQ:PL	1/1:0,42:42:99:1112,125,0
X	19656431	.	C	T	942.77	.	AC=2;AF=1.00;AN=2;DP=35;ExcessHet=3.0103;FS=0.000;MLEAC=2;MLEAF=1.00;MQ=44.00;QD=26.94;SOR=0.749	GT:AD:DP:GQ:PL	1/1:0,35:35:99:971,104,0
X	19656680	.	T	A	737.77	.	AC=2;AF=1.00;AN=2;DP=29;ExcessHet=3.0103;FS=0.000;MLEAC=2;MLEAF=1.00;MQ=44.00;QD=26.35;SOR=1.382	GT:AD:DP:GQ:PL	1/1:0,28:28:83:766,83,0
X	19657069	.	C	T	1026.77	.	AC=2;AF=1.00;AN=2;DP=38;ExcessHet=3.0103;FS=0.000;MLEAC=2;MLEAF=1.00;MQ=44.00;QD=27.02;SOR=0.693	GT:AD:DP:GQ:PL	1/1:0,38:38:99:1055,114,0
X	19657176	.	A	C	937.77	.	AC=2;AF=1.00;AN=2;DP=34;ExcessHet=3.0103;FS=0.000;MLEAC=2;MLEAF=1.00;MQ=44.00;QD=27.58;SOR=0.693	GT:AD:DP:GQ:PL	1/1:0,34:34:99:966,102,0
X	19658768	.	G	C	906.77	.	AC=2;AF=1.00;AN=2;DP=37;ExcessHet=3.0103;FS=0.000;MLEAC=2;MLEAF=1.00;MQ=44.00;QD=25.19;SOR=0.927	GT:AD:DP:GQ:PL	1/1:0,36:36:99:935,107,0
X	19658885	.	C	A	928.77	.	AC=2;AF=1.00;AN=2;DP=34;ExcessHet=3.0103;FS=0.000;MLEAC=2;MLEAF=1.00;MQ=44.00;QD=27.32;SOR=0.693	GT:AD:DP:GQ:PL	1/1:0,34:34:99:957,102,0
X	19658900	.	T	G	855.77	.	AC=2;AF=1.00;AN=2;DP=34;ExcessHet=3.0103;FS=0.000;MLEAC=2;MLEAF=1.00;MQ=44.00;QD=25.17;SOR=0.811	GT:AD:DP:GQ:PL	1/1:0,34:34:99:884,100,0
X	19658911	.	C	T	996.77	.	AC=2;AF=1.00;AN=2;DP=38;ExcessHet=3.0103;FS=0.000;MLEAC=2;MLEAF=1.00;MQ=44.00;QD=26.23;SOR=0.798	GT:AD:DP:GQ:PL	1/1:0,38:38:99:1025,113,0
X	19658947	.	G	C	998.77	.	AC=2;AF=1.00;AN=2;DP=37;ExcessHet=3.0103;FS=0.000;MLEAC=2;MLEAF=1.00;MQ=44.00;QD=26.99;SOR=0.859	GT:AD:DP:GQ:PL	1/1:0,37:37:99:1027,111,0
X	19659431	.	G	A	1192.77	.	AC=2;AF=1.00;AN=2;DP=43;ExcessHet=3.0103;FS=0.000;MLEAC=2;MLEAF=1.00;MQ=44.00;QD=27.74;SOR=1.055	GT:AD:DP:GQ:PL	1/1:0,43:43:99:1221,129,0
X	19660204	.	T	G	858.77	.	AC=2;AF=1.00;AN=2;DP=32;ExcessHet=3.0103;FS=0.000;MLEAC=2;MLEAF=1.00;MQ=44.00;QD=26.84;SOR=0.818	GT:AD:DP:GQ:PL	1/1:0,32:32:96:887,96,0
X	19660604	.	GA	G	278.73	.	AC=1;AF=0.500;AN=2;BaseQRankSum=-0.972;ClippingRankSum=0.000;DP=35;ExcessHet=3.0103;FS=6.945;MLEAC=1;MLEAF=0.500;MQ=44.00;MQRankSum=0.000;QD=9.61;ReadPosRankSum=-1.991;SOR=0.108	GT:AD:DP:GQ:PL	0/1:7,22:29:54:316,0,54
X	19661260	.	T	TTGG	1755.73	.	AC=2;AF=1.00;AN=2;DP=42;ExcessHet=3.0103;FS=0.000;MLEAC=2;MLEAF=1.00;MQ=44.00;QD=28.06;SOR=0.968	GT:AD:DP:GQ:PL	1/1:0,39:39:99:1793,123,0
X	19661941	.	A	AT	1755.73	.	AC=2;AF=1.00;AN=2;DP=42;ExcessHet=3.0103;FS=0.000;MLEAC=2;MLEAF=1.00;MQ=44.17;QD=31.88;SOR=1.501	GT:AD:DP:GQ:PL	1/1:0,41:41:99:1793,132,0
X	19661946	.	A	G	1734.77	.	AC=2;AF=1.00;AN=2;DP=40;ExcessHet=3.0103;FS=0.000;MLEAC=2;MLEAF=1.00;MQ=44.28;QD=35.15;SOR=1.788	GT:AD:DP:GQ:PL	1/1:0,40:40:99:1763,129,0
X	19663567	.	T	G	917.77	.	AC=2;AF=1.00;AN=2;DP=35;ExcessHet=3.0103;FS=0.000;MLEAC=2;MLEAF=1.00;MQ=43.89;QD=26.22;SOR=0.749	GT:AD:DP:GQ:PL	1/1:0,35:35:99:946,104,0
X	19664423	.	A	AT	1111.73	.	AC=2;AF=1.00;AN=2;BaseQRankSum=-0.958;ClippingRankSum=0.000;DP=54;ExcessHet=3.0103;FS=3.093;MLEAC=2;MLEAF=1.00;MQ=44.00;MQRankSum=0.000;QD=20.98;ReadPosRankSum=-0.981;SOR=0.343	GT:AD:DP:GQ:PL	1/1:1,52:53:99:1149,141,0
X	19667619	.	A	T	800.77	.	AC=2;AF=1.00;AN=2;BaseQRankSum=1.870;ClippingRankSum=0.000;DP=30;ExcessHet=3.0103;FS=3.979;MLEAC=2;MLEAF=1.00;MQ=44.00;MQRankSum=0.000;QD=26.69;ReadPosRankSum=-0.356;SOR=1.014	GT:AD:DP:GQ:PL	1/1:1,29:30:80:829,80,0
X	19667751	.	T	G	594.77	.	AC=2;AF=1.00;AN=2;DP=22;ExcessHet=3.0103;FS=0.000;MLEAC=2;MLEAF=1.00;MQ=44.00;QD=27.03;SOR=1.329	GT:AD:DP:GQ:PL	1/1:0,22:22:66:623,66,0
X	19668897	.	G	T	89.90	.	AC=2;AF=1.00;AN=2;DP=5;ExcessHet=3.0103;FS=0.000;MLEAC=2;MLEAF=1.00;MQ=40.99;QD=17.98;SOR=1.022	GT:AD:DP:GQ:PL	1/1:0,5:5:15:118,15,0
X	19668957	.	TCACAATGATTCTCAAAAACGAACGCAGTGCCCCATGATGTTTCCAGAAGCTCATATTATCGAAATCTATATTTTATGACACCGTGACAGTGCCTGCATTAGTGGCTCGCAACCCTTTTTAAACGACA	T	160.79	.	AC=2;AF=1.00;AN=2;DP=9;ExcessHet=3.0103;FS=0.000;MLEAC=2;MLEAF=1.00;MQ=43.56;QD=17.87;SOR=1.402	GT:AD:DP:GQ:PL	1/1:0,9:9:19:198,19,0
X	19669207	.	G	T	433.77	.	AC=2;AF=1.00;AN=2;DP=17;ExcessHet=3.0103;FS=0.000;MLEAC=2;MLEAF=1.00;MQ=41.77;QD=25.52;SOR=2.179	GT:AD:DP:GQ:PL	1/1:0,17:17:51:462,51,0
X	19669219	.	G	A	506.77	.	AC=2;AF=1.00;AN=2;DP=19;ExcessHet=3.0103;FS=0.000;MLEAC=2;MLEAF=1.00;MQ=41.91;QD=26.67;SOR=2.419	GT:AD:DP:GQ:PL	1/1:0,19:19:57:535,57,0
X	19669248	.	G	A	645.77	.	AC=2;AF=1.00;AN=2;DP=24;ExcessHet=3.0103;FS=0.000;MLEAC=2;MLEAF=1.00;MQ=42.18;QD=26.91;SOR=2.124	GT:AD:DP:GQ:PL	1/1:0,24:24:72:674,72,0
X	19669254	.	GCA	G	907.73	.	AC=2;AF=1.00;AN=2;DP=26;ExcessHet=3.0103;FS=0.000;MLEAC=2;MLEAF=1.00;MQ=42.32;QD=31.24;SOR=1.893	GT:AD:DP:GQ:PL	1/1:0,25:25:75:945,75,0
X	19669280	.	A	G	648.77	.	AC=2;AF=1.00;AN=2;DP=24;ExcessHet=3.0103;FS=0.000;MLEAC=2;MLEAF=1.00;MQ=41.29;QD=27.03;SOR=1.519	GT:AD:DP:GQ:PL	1/1:0,24:24:72:677,72,0
X	19669351	.	A	G	1010.77	.	AC=2;AF=1.00;AN=2;DP=38;ExcessHet=3.0103;FS=0.000;MLEAC=2;MLEAF=1.00;MQ=41.62;QD=26.60;SOR=1.040	GT:AD:DP:GQ:PL	1/1:0,38:38:99:1039,114,0
X	19669359	.	C	CAGGTTTACCTT	1935.73	.	AC=2;AF=1.00;AN=2;DP=41;ExcessHet=3.0103;FS=0.000;MLEAC=2;MLEAF=1.00;MQ=42.14;QD=29.10;SOR=1.206	GT:AD:DP:GQ:PL	1/1:0,41:41:99:1973,132,0
X	19669446	.	T	C	913.77	.	AC=2;AF=1.00;AN=2;DP=36;ExcessHet=3.0103;FS=0.000;MLEAC=2;MLEAF=1.00;MQ=43.20;QD=25.38;SOR=0.693	GT:AD:DP:GQ:PL	1/1:0,36:36:99:942,107,0
X	19669496	.	A	G	718.77	.	AC=2;AF=1.00;AN=2;DP=29;ExcessHet=3.0103;FS=0.000;MLEAC=2;MLEAF=1.00;MQ=43.93;QD=25.67;SOR=0.836	GT:AD:DP:GQ:PL	1/1:0,28:28:84:747,84,0
X	19669584	.	C	T	1164.77	.	AC=2;AF=1.00;AN=2;DP=42;ExcessHet=3.0103;FS=0.000;MLEAC=2;MLEAF=1.00;MQ=43.69;QD=27.73;SOR=0.788	GT:AD:DP:GQ:PL	1/1:0,42:42:99:1193,125,0
X	19669808	.	G	A	1734.77	.	AC=2;AF=1.00;AN=2;DP=42;ExcessHet=3.0103;FS=0.000;MLEAC=2;MLEAF=1.00;MQ=44.39;QD=33.37;SOR=1.005	GT:AD:DP:GQ:PL	1/1:0,42:42:99:1763,129,0
X	19669822	.	A	G	1681.77	.	AC=2;AF=1.00;AN=2;DP=40;ExcessHet=3.0103;FS=0.000;MLEAC=2;MLEAF=1.00;MQ=44.41;QD=30.89;SOR=0.902	GT:AD:DP:GQ:PL	1/1:0,40:40:99:1710,123,0
X	19669899	.	GATCGA	G	988.73	.	AC=2;AF=1.00;AN=2;DP=32;ExcessHet=3.0103;FS=0.000;MLEAC=2;MLEAF=1.00;MQ=44.37;QD=27.43;SOR=1.609	GT:AD:DP:GQ:PL	1/1:0,25:25:75:1026,75,0
X	19670039	.	C	G	1101.77	.	AC=2;AF=1.00;AN=2;DP=41;ExcessHet=3.0103;FS=0.000;MLEAC=2;MLEAF=1.00;MQ=43.40;QD=26.87;SOR=1.075	GT:AD:DP:GQ:PL	1/1:0,41:41:99:1130,123,0
X	19670102	.	T	C	1139.77	.	AC=2;AF=1.00;AN=2;DP=48;ExcessHet=3.0103;FS=0.000;MLEAC=2;MLEAF=1.00;MQ=44.00;QD=23.75;SOR=0.963	GT:AD:DP:GQ:PL	1/1:0,48:48:99:1168,140,0
X	19670141	.	A	G	1224.77	.	AC=2;AF=1.00;AN=2;DP=46;ExcessHet=3.0103;FS=0.000;MLEAC=2;MLEAF=1.00;MQ=44.00;QD=26.63;SOR=0.693	GT:AD:DP:GQ:PL	1/1:0,46:46:99:1253,137,0
X	19670284	.	G	A	1136.77	.	AC=2;AF=1.00;AN=2;DP=41;ExcessHet=3.0103;FS=0.000;MLEAC=2;MLEAF=1.00;MQ=44.00;QD=27.73;SOR=0.843	GT:AD:DP:GQ:PL	1/1:0,41:41:99:1165,123,0
X	19670370	.	G	GA	712.73	.	AC=2;AF=1.00;AN=2;BaseQRankSum=1.559;ClippingRankSum=0.000;DP=39;ExcessHet=3.0103;FS=0.000;MLEAC=2;MLEAF=1.00;MQ=44.00;MQRankSum=0.000;QD=20.96;ReadPosRankSum=-1.381;SOR=0.302	GT:AD:DP:GQ:PL	1/1:1,33:34:83:750,83,0
X	19671048	.	TCCA	T	1544.73	.	AC=2;AF=1.00;AN=2;DP=35;ExcessHet=3.0103;FS=0.000;MLEAC=2;MLEAF=1.00;MQ=43.78;QD=33.60;SOR=1.308	GT:AD:DP:GQ:PL	1/1:0,35:35:99:1582,108,0
X	19671053	.	ATGC	A	1544.73	.	AC=2;AF=1.00;AN=2;DP=35;ExcessHet=3.0103;FS=0.000;MLEAC=2;MLEAF=1.00;MQ=43.78;QD=27.60;SOR=1.148	GT:AD:DP:GQ:PL	1/1:0,35:35:99:1582,108,0
X	19671057	.	ATTTAATT	A	1511.73	.	AC=2;AF=1.00;AN=2;DP=35;ExcessHet=3.0103;FS=0.000;MLEAC=2;MLEAF=1.00;MQ=43.78;QD=29.56;SOR=1.148	GT:AD:DP:GQ:PL	1/1:0,35:35:99:1549,105,0
X	19671068	.	AACCC	A	1467.73	.	AC=2;AF=1.00;AN=2;DP=34;ExcessHet=3.0103;FS=0.000;MLEAC=2;MLEAF=1.00;MQ=43.77;QD=30.78;SOR=1.085	GT:AD:DP:GQ:PL	1/1:0,34:34:99:1505,102,0
X	19671127	.	T	C	730.77	.	AC=2;AF=1.00;AN=2;DP=28;ExcessHet=3.0103;FS=0.000;MLEAC=2;MLEAF=1.00;MQ=43.83;QD=26.10;SOR=0.693	GT:AD:DP:GQ:PL	1/1:0,28:28:84:759,84,0
X	19671373	.	C	T	878.77	.	AC=2;AF=1.00;AN=2;DP=33;ExcessHet=3.0103;FS=0.000;MLEAC=2;MLEAF=1.00;MQ=43.94;QD=27.46;SOR=1.284	GT:AD:DP:GQ:PL	1/1:0,32:32:96:907,96,0
X	19671400	.	G	T	922.77	.	AC=2;AF=1.00;AN=2;DP=36;ExcessHet=3.0103;FS=0.000;MLEAC=2;MLEAF=1.00;MQ=43.95;QD=26.36;SOR=0.749	GT:AD:DP:GQ:PL	1/1:0,35:35:99:951,105,0
X	19671736	.	T	C	983.77	.	AC=2;AF=1.00;AN=2;DP=37;ExcessHet=3.0103;FS=0.000;MLEAC=2;MLEAF=1.00;MQ=44.00;QD=26.59;SOR=1.121	GT:AD:DP:GQ:PL	1/1:0,37:37:99:1012,110,0
X	19671756	.	C	T	899.77	.	AC=2;AF=1.00;AN=2;DP=35;ExcessHet=3.0103;FS=0.000;MLEAC=2;MLEAF=1.00;MQ=44.00;QD=25.71;SOR=1.148	GT:AD:DP:GQ:PL	1/1:0,35:35:99:928,104,0
X	19671802	.	C	A	988.77	.	AC=2;AF=1.00;AN=2;DP=38;ExcessHet=3.0103;FS=0.000;MLEAC=2;MLEAF=1.00;MQ=44.00;QD=26.02;SOR=0.914	GT:AD:DP:GQ:PL	1/1:0,38:38:99:1017,114,0
X	19671859	.	C	A	836.77	.	AC=2;AF=1.00;AN=2;BaseQRankSum=1.797;ClippingRankSum=0.000;DP=35;ExcessHet=3.0103;FS=4.301;MLEAC=2;MLEAF=1.00;MQ=44.00;MQRankSum=0.000;QD=23.91;ReadPosRankSum=-0.481;SOR=1.218	GT:AD:DP:GQ:PL	1/1:1,34:35:94:865,94,0
X	19672018	.	A	C	1593.77	.	AC=2;AF=1.00;AN=2;DP=36;ExcessHet=3.0103;FS=0.000;MLEAC=2;MLEAF=1.00;MQ=44.00;QD=29.13;SOR=0.804	GT:AD:DP:GQ:PL	1/1:0,36:36:99:1622,114,0
X	19672021	.	T	C	1593.77	.	AC=2;AF=1.00;AN=2;DP=38;ExcessHet=3.0103;FS=0.000;MLEAC=2;MLEAF=1.00;MQ=44.00;QD=28.48;SOR=0.693	GT:AD:DP:GQ:PL	1/1:0,38:38:99:1622,114,0
X	19672060	.	G	T	1007.77	.	AC=2;AF=1.00;AN=2;BaseQRankSum=1.799;ClippingRankSum=0.000;DP=40;ExcessHet=3.0103;FS=0.000;MLEAC=2;MLEAF=1.00;MQ=44.00;MQRankSum=0.000;QD=25.84;ReadPosRankSum=-0.673;SOR=0.267	GT:AD:DP:GQ:PL	1/1:1,38:39:99:1036,107,0
X	19672798	.	C	G	649.77	.	AC=2;AF=1.00;AN=2;DP=27;ExcessHet=3.0103;FS=0.000;MLEAC=2;MLEAF=1.00;MQ=44.00;QD=24.07;SOR=0.922	GT:AD:DP:GQ:PL	1/1:0,27:27:79:678,79,0
X	19672971	.	A	C	863.77	.	AC=2;AF=1.00;AN=2;DP=34;ExcessHet=3.0103;FS=0.000;MLEAC=2;MLEAF=1.00;MQ=44.00;QD=25.40;SOR=0.941	GT:AD:DP:GQ:PL	1/1:0,34:34:99:892,101,0
X	19673098	.	A	G	1180.77	.	AC=2;AF=1.00;AN=2;DP=44;ExcessHet=3.0103;FS=0.000;MLEAC=2;MLEAF=1.00;MQ=43.83;QD=26.84;SOR=0.784	GT:AD:DP:GQ:PL	1/1:0,44:44:99:1209,132,0
X	19673206	.	T	C	817.77	.	AC=2;AF=1.00;AN=2;DP=31;ExcessHet=3.0103;FS=0.000;MLEAC=2;MLEAF=1.00;MQ=44.00;QD=26.38;SOR=1.609	GT:AD:DP:GQ:PL	1/1:0,31:31:92:846,92,0
X	19673251	.	C	T	761.77	.	AC=2;AF=1.00;AN=2;DP=29;ExcessHet=3.0103;FS=0.000;MLEAC=2;MLEAF=1.00;MQ=44.00;QD=26.27;SOR=1.071	GT:AD:DP:GQ:PL	1/1:0,29:29:87:790,87,0
X	19673287	.	A	G	859.77	.	AC=2;AF=1.00;AN=2;DP=32;ExcessHet=3.0103;FS=0.000;MLEAC=2;MLEAF=1.00;MQ=44.00;QD=26.87;SOR=1.473	GT:AD:DP:GQ:PL	1/1:0,32:32:96:888,96,0
X	19673425	.	G	C	918.77	.	AC=2;AF=1.00;AN=2;DP=34;ExcessHet=3.0103;FS=0.000;MLEAC=2;MLEAF=1.00;MQ=43.91;QD=27.02;SOR=0.693	GT:AD:DP:GQ:PL	1/1:0,34:34:99:947,102,0
X	19673492	.	C	T	1097.77	.	AC=2;AF=1.00;AN=2;DP=40;ExcessHet=3.0103;FS=0.000;MLEAC=2;MLEAF=1.00;MQ=43.93;QD=27.44;SOR=1.151	GT:AD:DP:GQ:PL	1/1:0,40:40:99:1126,120,0
X	19673508	.	T	C	1519.77	.	AC=2;AF=1.00;AN=2;DP=37;ExcessHet=3.0103;FS=0.000;MLEAC=2;MLEAF=1.00;MQ=43.92;QD=30.56;SOR=1.121	GT:AD:DP:GQ:PL	1/1:0,37:37:99:1548,111,0
X	19673511	.	A	G	1519.77	.	AC=2;AF=1.00;AN=2;DP=34;ExcessHet=3.0103;FS=0.000;MLEAC=2;MLEAF=1.00;MQ=43.91;QD=26.44;SOR=1.244	GT:AD:DP:GQ:PL	1/1:0,34:34:99:1548,111,0
X	19673741	.	G	T	1556.77	.	AC=2;AF=1.00;AN=2;DP=58;ExcessHet=3.0103;FS=0.000;MLEAC=2;MLEAF=1.00;MQ=41.13;QD=26.84;SOR=0.762	GT:AD:DP:GQ:PL	1/1:0,58:58:99:1585,174,0
X	19673845	.	C	A	1430.77	.	AC=2;AF=1.00;AN=2;DP=52;ExcessHet=3.0103;FS=0.000;MLEAC=2;MLEAF=1.00;MQ=41.49;QD=27.51;SOR=1.358	GT:AD:DP:GQ:PL	1/1:0,52:52:99:1459,156,0
X	19673927	.	T	A	1397.77	.	AC=2;AF=1.00;AN=2;DP=51;ExcessHet=3.0103;FS=0.000;MLEAC=2;MLEAF=1.00;MQ=41.65;QD=27.41;SOR=0.732	GT:AD:DP:GQ:PL	1/1:0,51:51:99:1426,153,0
X	19673980	.	TTTATG	T	2389.73	.	AC=2;AF=1.00;AN=2;DP=56;ExcessHet=3.0103;FS=0.000;MLEAC=2;MLEAF=1.00;MQ=41.13;QD=26.73;SOR=0.931	GT:AD:DP:GQ:PL	1/1:0,54:54:99:2427,163,0
X	19674006	.	T	C	2578.77	.	AC=2;AF=1.00;AN=2;DP=54;ExcessHet=3.0103;FS=0.000;MLEAC=2;MLEAF=1.00;MQ=41.10;QD=24.85;SOR=0.931	GT:AD:DP:GQ:PL	1/1:0,54:54:99:2607,175,0
X	19674008	.	CT	C	2479.73	.	AC=2;AF=1.00;AN=2;DP=55;ExcessHet=3.0103;FS=0.000;MLEAC=2;MLEAF=1.00;MQ=40.95;QD=28.35;SOR=0.804	GT:AD:DP:GQ:PL	1/1:0,55:55:99:2517,169,0
X	19674019	.	C	A	2425.77	.	AC=2;AF=1.00;AN=2;DP=53;ExcessHet=3.0103;FS=0.000;MLEAC=2;MLEAF=1.00;MQ=41.13;QD=34.36;SOR=0.808	GT:AD:DP:GQ:PL	1/1:0,53:53:99:2454,166,0
X	19674020	.	G	T	2425.77	.	AC=2;AF=1.00;AN=2;DP=54;ExcessHet=3.0103;FS=0.000;MLEAC=2;MLEAF=1.00;MQ=41.08;QD=22.88;SOR=0.767	GT:AD:DP:GQ:PL	1/1:0,54:54:99:2454,166,0
X	19674043	.	CT	C	1352.73	.	AC=2;AF=1.00;AN=2;DP=59;ExcessHet=3.0103;FS=0.000;MLEAC=2;MLEAF=1.00;MQ=41.60;QD=23.32;SOR=1.085	GT:AD:DP:GQ:PL	1/1:0,58:58:99:1390,173,0
X	19674112	.	T	C	1333.77	.	AC=2;AF=1.00;AN=2;DP=51;ExcessHet=3.0103;FS=0.000;MLEAC=2;MLEAF=1.00;MQ=42.60;QD=27.22;SOR=0.909	GT:AD:DP:GQ:PL	1/1:0,49:49:99:1362,147,0
X	19674121	.	C	CA	1133.73	.	AC=2;AF=1.00;AN=2;DP=54;ExcessHet=3.0103;FS=0.000;MLEAC=2;MLEAF=1.00;MQ=42.99;QD=22.23;SOR=0.813	GT:AD:DP:GQ:PL	1/1:0,51:51:99:1171,152,0
X	19674151	.	G	C	1492.77	.	AC=2;AF=1.00;AN=2;DP=55;ExcessHet=3.0103;FS=0.000;MLEAC=2;MLEAF=1.00;MQ=43.63;QD=27.14;SOR=1.159	GT:AD:DP:GQ:PL	1/1:0,55:55:99:1521,164,0
X	19674169	.	A	G	1429.77	.	AC=2;AF=1.00;AN=2;DP=53;ExcessHet=3.0103;FS=0.000;MLEAC=2;MLEAF=1.00;MQ=43.81;QD=26.98;SOR=1.179	GT:AD:DP:GQ:PL	1/1:0,53:53:99:1458,159,0
X	19674630	.	T	A	815.77	.	AC=2;AF=1.00;AN=2;DP=30;ExcessHet=3.0103;FS=0.000;MLEAC=2;MLEAF=1.00;MQ=44.00;QD=27.19;SOR=0.693	GT:AD:DP:GQ:PL	1/1:0,30:30:90:844,90,0
X	19674975	.	C	T	948.77	.	AC=2;AF=1.00;AN=2;DP=37;ExcessHet=3.0103;FS=0.000;MLEAC=2;MLEAF=1.00;MQ=44.00;QD=26.35;SOR=0.804	GT:AD:DP:GQ:PL	1/1:0,36:36:99:977,107,0
X	19675173	.	G	A	940.77	.	AC=2;AF=1.00;AN=2;DP=34;ExcessHet=3.0103;FS=0.000;MLEAC=2;MLEAF=1.00;MQ=44.00;QD=27.67;SOR=0.811	GT:AD:DP:GQ:PL	1/1:0,34:34:99:969,102,0
X	19675260	.	A	G	996.77	.	AC=2;AF=1.00;AN=2;DP=38;ExcessHet=3.0103;FS=0.000;MLEAC=2;MLEAF=1.00;MQ=44.00;QD=26.94;SOR=0.859	GT:AD:DP:GQ:PL	1/1:0,37:37:99:1025,111,0
X	19675590	.	A	C	1331.77	.	AC=2;AF=1.00;AN=2;DP=51;ExcessHet=3.0103;FS=0.000;MLEAC=2;MLEAF=1.00;MQ=43.92;QD=26.11;SOR=0.994	GT:AD:DP:GQ:PL	1/1:0,51:51:99:1360,152,0
X	19675604	.	C	T	1382.77	.	AC=2;AF=1.00;AN=2;DP=50;ExcessHet=3.0103;FS=0.000;MLEAC=2;MLEAF=1.00;MQ=43.92;QD=27.66;SOR=0.952	GT:AD:DP:GQ:PL	1/1:0,50:50:99:1411,150,0
X	19675630	.	A	G	1223.77	.	AC=2;AF=1.00;AN=2;DP=47;ExcessHet=3.0103;FS=0.000;MLEAC=2;MLEAF=1.00;MQ=43.92;QD=26.04;SOR=1.132	GT:AD:DP:GQ:PL	1/1:0,47:47:99:1252,140,0
X	19677277	.	G	C	884.77	.	AC=2;AF=1.00;AN=2;DP=33;ExcessHet=3.0103;FS=0.000;MLEAC=2;MLEAF=1.00;MQ=44.00;QD=26.81;SOR=0.752	GT:AD:DP:GQ:PL	1/1:0,33:33:99:913,99,0
X	19677466	.	G	A	1053.77	.	AC=2;AF=1.00;AN=2;DP=39;ExcessHet=3.0103;FS=0.000;MLEAC=2;MLEAF=1.00;MQ=44.00;QD=27.02;SOR=1.236	GT:AD:DP:GQ:PL	1/1:0,39:39:99:1082,116,0
X	19677561	.	A	G	985.77	.	AC=2;AF=1.00;AN=2;DP=38;ExcessHet=3.0103;FS=0.000;MLEAC=2;MLEAF=1.00;MQ=44.00;QD=25.94;SOR=0.914	GT:AD:DP:GQ:PL	1/1:0,38:38:99:1014,113,0
X	19677706	.	A	T	997.77	.	AC=2;AF=1.00;AN=2;DP=37;ExcessHet=3.0103;FS=0.000;MLEAC=2;MLEAF=1.00;MQ=43.95;QD=26.97;SOR=0.984	GT:AD:DP:GQ:PL	1/1:0,37:37:99:1026,111,0
X	19677757	.	T	C	1537.77	.	AC=2;AF=1.00;AN=2;DP=36;ExcessHet=3.0103;FS=0.000;MLEAC=2;MLEAF=1.00;MQ=44.00;QD=28.35;SOR=1.547	GT:AD:DP:GQ:PL	1/1:0,36:36:99:1566,108,0
X	19677763	.	G	A	1512.77	.	AC=2;AF=1.00;AN=2;DP=35;ExcessHet=3.0103;FS=0.000;MLEAC=2;MLEAF=1.00;MQ=44.00;QD=32.60;SOR=1.483	GT:AD:DP:GQ:PL	1/1:0,35:35:99:1541,105,0
X	19677946	.	G	A	1247.77	.	AC=2;AF=1.00;AN=2;DP=45;ExcessHet=3.0103;FS=0.000;MLEAC=2;MLEAF=1.00;MQ=43.91;QD=27.73;SOR=0.929	GT:AD:DP:GQ:PL	1/1:0,45:45:99:1276,135,0
X	19678102	.	C	T	1064.77	.	AC=2;AF=1.00;AN=2;DP=38;ExcessHet=3.0103;FS=0.000;MLEAC=2;MLEAF=1.00;MQ=43.90;QD=28.02;SOR=0.798	GT:AD:DP:GQ:PL	1/1:0,38:38:99:1093,114,0
X	19678199	.	C	G	795.77	.	AC=2;AF=1.00;AN=2;DP=34;ExcessHet=3.0103;FS=0.000;MLEAC=2;MLEAF=1.00;MQ=43.74;QD=26.53;SOR=1.536	GT:AD:DP:GQ:PL	1/1:0,30:30:90:824,90,0
X	19678226	.	C	G	1353.77	.	AC=2;AF=1.00;AN=2;DP=35;ExcessHet=3.0103;FS=0.000;MLEAC=2;MLEAF=1.00;MQ=43.75;QD=33.07;SOR=1.179	GT:AD:DP:GQ:PL	1/1:0,33:33:99:1382,99,0
X	19678232	.	T	C	1350.77	.	AC=2;AF=1.00;AN=2;DP=35;ExcessHet=3.0103;FS=0.000;MLEAC=2;MLEAF=1.00;MQ=43.75;QD=26.15;SOR=0.880	GT:AD:DP:GQ:PL	1/1:0,33:33:99:1379,99,0
X	19678283	.	G	A	990.77	.	AC=2;AF=1.00;AN=2;DP=37;ExcessHet=3.0103;FS=0.000;MLEAC=2;MLEAF=1.00;MQ=43.76;QD=27.52;SOR=1.209	GT:AD:DP:GQ:PL	1/1:0,36:36:99:1019,108,0
X	19678352	.	T	C	809.77	.	AC=2;AF=1.00;AN=2;DP=33;ExcessHet=3.0103;FS=0.000;MLEAC=2;MLEAF=1.00;MQ=43.94;QD=24.54;SOR=1.179	GT:AD:DP:GQ:PL	1/1:0,33:33:97:838,97,0
X	19678433	.	A	C	1621.77	.	AC=2;AF=1.00;AN=2;DP=38;ExcessHet=3.0103;FS=0.000;MLEAC=2;MLEAF=1.00;MQ=44.00;QD=31.02;SOR=1.040	GT:AD:DP:GQ:PL	1/1:0,38:38:99:1650,114,0
X	19678448	.	A	G	1666.77	.	AC=2;AF=1.00;AN=2;DP=40;ExcessHet=3.0103;FS=0.000;MLEAC=2;MLEAF=1.00;MQ=44.00;QD=31.38;SOR=1.022	GT:AD:DP:GQ:PL	1/1:0,40:40:99:1695,120,0
X	19678496	.	C	A	1026.77	.	AC=2;AF=1.00;AN=2;DP=38;ExcessHet=3.0103;FS=0.000;MLEAC=2;MLEAF=1.00;MQ=44.00;QD=27.02;SOR=0.914	GT:AD:DP:GQ:PL	1/1:0,38:38:99:1055,114,0
X	19678544	.	G	A	1121.77	.	AC=2;AF=1.00;AN=2;DP=41;ExcessHet=3.0103;FS=0.000;MLEAC=2;MLEAF=1.00;MQ=44.00;QD=27.36;SOR=0.741	GT:AD:DP:GQ:PL	1/1:0,41:41:99:1150,123,0
X	19678994	.	T	G	1898.77	.	AC=2;AF=1.00;AN=2;DP=42;ExcessHet=3.0103;FS=0.000;MLEAC=2;MLEAF=1.00;MQ=44.00;QD=24.88;SOR=1.259	GT:AD:DP:GQ:PL	1/1:0,42:42:99:1927,132,0
X	19678997	.	G	C	1931.77	.	AC=2;AF=1.00;AN=2;DP=44;ExcessHet=3.0103;FS=0.000;MLEAC=2;MLEAF=1.00;MQ=44.00;QD=29.24;SOR=1.105	GT:AD:DP:GQ:PL	1/1:0,44:44:99:1960,135,0
X	19679081	.	T	C	1153.77	.	AC=2;AF=1.00;AN=2;DP=43;ExcessHet=3.0103;FS=0.000;MLEAC=2;MLEAF=1.00;MQ=44.00;QD=26.83;SOR=0.739	GT:AD:DP:GQ:PL	1/1:0,43:43:99:1182,129,0
X	19679168	.	C	G	1012.77	.	AC=2;AF=1.00;AN=2;DP=38;ExcessHet=3.0103;FS=0.000;MLEAC=2;MLEAF=1.00;MQ=44.00;QD=26.65;SOR=1.179	GT:AD:DP:GQ:PL	1/1:0,38:38:99:1041,113,0
X	19679222	.	A	G	1048.77	.	AC=2;AF=1.00;AN=2;DP=39;ExcessHet=3.0103;FS=0.000;MLEAC=2;MLEAF=1.00;MQ=43.95;QD=27.60;SOR=1.179	GT:AD:DP:GQ:PL	1/1:0,38:38:99:1077,114,0
X	19679364	.	T	C	1787.77	.	AC=2;AF=1.00;AN=2;DP=41;ExcessHet=3.0103;FS=0.000;MLEAC=2;MLEAF=1.00;MQ=43.86;QD=29.59;SOR=1.206	GT:AD:DP:GQ:PL	1/1:0,41:41:99:1816,123,0
X	19679369	.	G	A	1900.77	.	AC=2;AF=1.00;AN=2;DP=41;ExcessHet=3.0103;FS=0.000;MLEAC=2;MLEAF=1.00;MQ=43.86;QD=31.77;SOR=1.206	GT:AD:DP:GQ:PL	1/1:0,41:41:99:1929,132,0
X	19679375	.	G	A	1852.77	.	AC=2;AF=1.00;AN=2;DP=43;ExcessHet=3.0103;FS=0.000;MLEAC=2;MLEAF=1.00;MQ=43.82;QD=28.92;SOR=1.312	GT:AD:DP:GQ:PL	1/1:0,43:43:99:1881,129,0
X	19679389	.	T	A	1034.77	.	AC=2;AF=1.00;AN=2;DP=39;ExcessHet=3.0103;FS=0.000;MLEAC=2;MLEAF=1.00;MQ=43.75;QD=26.53;SOR=1.387	GT:AD:DP:GQ:PL	1/1:0,39:39:99:1063,117,0
X	19679433	.	T	C	1283.77	.	AC=2;AF=1.00;AN=2;DP=47;ExcessHet=3.0103;FS=0.000;MLEAC=2;MLEAF=1.00;MQ=43.46;QD=27.31;SOR=1.132	GT:AD:DP:GQ:PL	1/1:0,47:47:99:1312,141,0
X	19679492	.	G	A	1271.77	.	AC=2;AF=1.00;AN=2;DP=46;ExcessHet=3.0103;FS=0.000;MLEAC=2;MLEAF=1.00;MQ=43.49;QD=27.65;SOR=0.780	GT:AD:DP:GQ:PL	1/1:0,46:46:99:1300,138,0
X	19679526	.	T	G	1322.77	.	AC=2;AF=1.00;AN=2;DP=48;ExcessHet=3.0103;FS=0.000;MLEAC=2;MLEAF=1.00;MQ=43.55;QD=27.56;SOR=0.693	GT:AD:DP:GQ:PL	1/1:0,48:48:99:1351,144,0
X	19679543	.	A	G	1189.77	.	AC=2;AF=1.00;AN=2;DP=44;ExcessHet=3.0103;FS=0.000;MLEAC=2;MLEAF=1.00;MQ=43.62;QD=27.04;SOR=0.693	GT:AD:DP:GQ:PL	1/1:0,44:44:99:1218,132,0
X	19679631	.	G	C	1193.77	.	AC=2;AF=1.00;AN=2;DP=44;ExcessHet=3.0103;FS=0.000;MLEAC=2;MLEAF=1.00;MQ=43.46;QD=27.13;SOR=0.990	GT:AD:DP:GQ:PL	1/1:0,44:44:99:1222,132,0
X	19679705	.	TGTGATAAACCAA	T	1886.73	.	AC=2;AF=1.00;AN=2;DP=44;ExcessHet=3.0103;FS=0.000;MLEAC=2;MLEAF=1.00;MQ=43.13;QD=28.81;SOR=1.312	GT:AD:DP:GQ:PL	1/1:0,43:43:99:1924,130,0
X	19679728	.	AAAAAAAAC	A	593.73	.	AC=2;AF=1.00;AN=2;BaseQRankSum=-0.113;ClippingRankSum=0.000;DP=43;ExcessHet=3.0103;FS=0.000;MLEAC=2;MLEAF=1.00;MQ=43.04;MQRankSum=0.177;QD=14.84;SOR=0.883	GT:AD:DP:GQ:PL	1/1:3,37:40:56:631,56,0
X	19679888	.	A	G	933.77	.	AC=2;AF=1.00;AN=2;DP=36;ExcessHet=3.0103;FS=0.000;MLEAC=2;MLEAF=1.00;MQ=43.65;QD=26.68;SOR=1.002	GT:AD:DP:GQ:PL	1/1:0,35:35:99:962,105,0
X	19679905	.	A	G	1742.77	.	AC=2;AF=1.00;AN=2;DP=41;ExcessHet=3.0103;FS=0.000;MLEAC=2;MLEAF=1.00;MQ=43.69;QD=30.65;SOR=0.902	GT:AD:DP:GQ:PL	1/1:0,40:40:99:1771,120,0
X	19679912	.	C	G	1830.77	.	AC=2;AF=1.00;AN=2;DP=44;ExcessHet=3.0103;FS=0.000;MLEAC=2;MLEAF=1.00;MQ=43.71;QD=32.94;SOR=1.055	GT:AD:DP:GQ:PL	1/1:0,43:43:99:1859,129,0
X	19679943	.	A	G	2085.77	.	AC=2;AF=1.00;AN=2;DP=48;ExcessHet=3.0103;FS=0.000;MLEAC=2;MLEAF=1.00;MQ=43.78;QD=27.17;SOR=1.132	GT:AD:DP:GQ:PL	1/1:0,47:47:99:2114,144,0
X	19679949	.	G	A	2125.77	.	AC=2;AF=1.00;AN=2;DP=50;ExcessHet=3.0103;FS=0.000;MLEAC=2;MLEAF=1.00;MQ=43.73;QD=34.31;SOR=1.112	GT:AD:DP:GQ:PL	1/1:0,49:49:99:2154,147,0
X	19679991	.	G	A	1511.77	.	AC=2;AF=1.00;AN=2;DP=55;ExcessHet=3.0103;FS=0.000;MLEAC=2;MLEAF=1.00;MQ=43.79;QD=27.49;SOR=1.061	GT:AD:DP:GQ:PL	1/1:0,55:55:99:1540,165,0
X	19680061	.	T	A	1977.77	.	AC=2;AF=1.00;AN=2;DP=46;ExcessHet=3.0103;FS=0.000;MLEAC=2;MLEAF=1.00;MQ=43.85;QD=30.95;SOR=0.874	GT:AD:DP:GQ:PL	1/1:0,46:46:99:2006,141,0
X	19680069	.	G	T	1878.77	.	AC=2;AF=1.00;AN=2;DP=42;ExcessHet=3.0103;FS=0.000;MLEAC=2;MLEAF=1.00;MQ=43.84;QD=30.85;SOR=1.259	GT:AD:DP:GQ:PL	1/1:0,42:42:99:1907,132,0
X	19680347	.	T	TA	927.73	.	AC=2;AF=1.00;AN=2;DP=42;ExcessHet=3.0103;FS=0.000;MLEAC=2;MLEAF=1.00;MQ=44.00;QD=22.09;SOR=1.127	GT:AD:DP:GQ:PL	1/1:0,42:42:99:965,125,0
X	19681787	.	T	TCACATTTAGA	2104.73	.	AC=2;AF=1.00;AN=2;DP=40;ExcessHet=3.0103;FS=0.000;MLEAC=2;MLEAF=1.00;MQ=43.85;QD=29.97;SOR=1.179	GT:AD:DP:GQ:PL	1/1:0,38:38:99:2142,144,0
X	19681810	.	T	TCC	1870.73	.	AC=2;AF=1.00;AN=2;DP=53;ExcessHet=3.0103;FS=0.000;MLEAC=2;MLEAF=1.00;MQ=43.83;QD=25.17;SOR=1.390	GT:AD:DP:GQ:PL	1/1:0,50:50:99:1908,153,0
X	19681882	.	T	C	1470.77	.	AC=2;AF=1.00;AN=2;DP=53;ExcessHet=3.0103;FS=0.000;MLEAC=2;MLEAF=1.00;MQ=43.91;QD=27.75;SOR=0.892	GT:AD:DP:GQ:PL	1/1:0,53:53:99:1499,159,0
X	19681972	.	A	G	1265.77	.	AC=2;AF=1.00;AN=2;DP=47;ExcessHet=3.0103;FS=0.000;MLEAC=2;MLEAF=1.00;MQ=43.88;QD=26.93;SOR=1.132	GT:AD:DP:GQ:PL	1/1:0,47:47:99:1294,141,0
X	19683204	.	G	C	924.77	.	AC=2;AF=1.00;AN=2;DP=36;ExcessHet=3.0103;FS=0.000;MLEAC=2;MLEAF=1.00;MQ=44.00;QD=26.42;SOR=0.749	GT:AD:DP:GQ:PL	1/1:0,35:35:99:953,105,0
X	19683289	.	C	A	1102.77	.	AC=2;AF=1.00;AN=2;DP=43;ExcessHet=3.0103;FS=0.000;MLEAC=2;MLEAF=1.00;MQ=43.95;QD=27.57;SOR=0.793	GT:AD:DP:GQ:PL	1/1:0,40:40:99:1131,119,0
X	19683578	.	C	T	892.77	.	AC=2;AF=1.00;AN=2;DP=32;ExcessHet=3.0103;FS=0.000;MLEAC=2;MLEAF=1.00;MQ=44.00;QD=27.90;SOR=1.284	GT:AD:DP:GQ:PL	1/1:0,32:32:96:921,96,0
X	19685943	.	T	A	1121.77	.	AC=2;AF=1.00;AN=2;DP=41;ExcessHet=3.0103;FS=0.000;MLEAC=2;MLEAF=1.00;MQ=43.95;QD=27.36;SOR=0.954	GT:AD:DP:GQ:PL	1/1:0,41:41:99:1150,123,0
X	19686000	.	T	C	1159.77	.	AC=2;AF=1.00;AN=2;DP=43;ExcessHet=3.0103;FS=0.000;MLEAC=2;MLEAF=1.00;MQ=43.95;QD=26.97;SOR=1.055	GT:AD:DP:GQ:PL	1/1:0,43:43:99:1188,129,0
X	19686074	.	AAGCCAT	A	1704.73	.	AC=2;AF=1.00;AN=2;DP=41;ExcessHet=3.0103;FS=0.000;MLEAC=2;MLEAF=1.00;MQ=44.00;QD=26.12;SOR=1.236	GT:AD:DP:GQ:PL	1/1:0,39:39:99:1742,118,0
X	19686469	.	AT	A	480.73	.	AC=2;AF=1.00;AN=2;BaseQRankSum=-0.574;ClippingRankSum=0.000;DP=42;ExcessHet=3.0103;FS=0.000;MLEAC=2;MLEAF=1.00;MQ=44.00;MQRankSum=0.000;QD=13.35;ReadPosRankSum=0.182;SOR=0.453	GT:AD:DP:GQ:PL	1/1:3,33:36:46:518,46,0
X	19686859	.	T	TCC	397.73	.	AC=2;AF=1.00;AN=2;DP=23;ExcessHet=3.0103;FS=0.000;MLEAC=2;MLEAF=1.00;MQ=43.62;QD=24.86;SOR=2.448	GT:AD:DP:GQ:PL	1/1:0,16:16:48:435,48,0
X	19686921	.	A	G	549.77	.	AC=2;AF=1.00;AN=2;DP=21;ExcessHet=3.0103;FS=0.000;MLEAC=2;MLEAF=1.00;MQ=43.63;QD=26.18;SOR=1.828	GT:AD:DP:GQ:PL	1/1:0,21:21:63:578,63,0
X	19686966	.	G	A	672.77	.	AC=2;AF=1.00;AN=2;DP=25;ExcessHet=3.0103;FS=0.000;MLEAC=2;MLEAF=1.00;MQ=43.57;QD=26.91;SOR=0.941	GT:AD:DP:GQ:PL	1/1:0,25:25:75:701,75,0
X	19687264	.	AC	A	477.73	.	AC=2;AF=1.00;AN=2;DP=19;ExcessHet=3.0103;FS=0.000;MLEAC=2;MLEAF=1.00;MQ=42.99;QD=25.14;SOR=4.514	GT:AD:DP:GQ:PL	1/1:0,19:19:57:515,57,0
X	19687527	.	C	T	1267.73	.	AC=2;AF=1.00;AN=2;DP=38;ExcessHet=3.0103;FS=0.000;MLEAC=2;MLEAF=1.00;MQ=42.14;QD=26.71;SOR=0.693	GT:AD:DP:GQ:PL	1/1:0,29:29:88:1305,88,0
X	19687531	.	T	TGGCC	1132.73	.	AC=2;AF=1.00;AN=2;DP=37;ExcessHet=3.0103;FS=0.000;MLEAC=2;MLEAF=1.00;MQ=42.09;QD=33.56;SOR=0.693	GT:AD:DP:GQ:PL	1/1:0,26:26:78:1170,78,0
X	19687697	.	A	T	2314.77	.	AC=2;AF=1.00;AN=2;DP=53;ExcessHet=3.0103;FS=0.000;MLEAC=2;MLEAF=1.00;MQ=43.59;QD=25.58;SOR=0.853	GT:AD:DP:GQ:PL	1/1:0,52:52:99:2343,165,0
X	19687702	.	T	C	2344.77	.	AC=2;AF=1.00;AN=2;DP=55;ExcessHet=3.0103;FS=0.000;MLEAC=2;MLEAF=1.00;MQ=43.60;QD=31.89;SOR=0.846	GT:AD:DP:GQ:PL	1/1:0,54:54:99:2373,168,0
X	19687751	.	C	T	2660.77	.	AC=2;AF=1.00;AN=2;DP=62;ExcessHet=3.0103;FS=0.000;MLEAC=2;MLEAF=1.00;MQ=43.65;QD=26.39;SOR=0.693	GT:AD:DP:GQ:PL	1/1:0,60:60:99:2689,181,0
X	19687757	.	C	T	2657.77	.	AC=2;AF=1.00;AN=2;DP=62;ExcessHet=3.0103;FS=0.000;MLEAC=2;MLEAF=1.00;MQ=43.65;QD=33.54;SOR=0.760	GT:AD:DP:GQ:PL	1/1:0,60:60:99:2686,181,0
X	19687810	.	G	C	1891.77	.	AC=2;AF=1.00;AN=2;DP=71;ExcessHet=3.0103;FS=0.000;MLEAC=2;MLEAF=1.00;MQ=43.25;QD=27.03;SOR=0.811	GT:AD:DP:GQ:PL	1/1:0,70:70:99:1920,210,0
X	19688173	.	T	C	731.77	.	AC=2;AF=1.00;AN=2;DP=29;ExcessHet=3.0103;FS=0.000;MLEAC=2;MLEAF=1.00;MQ=44.00;QD=25.23;SOR=0.906	GT:AD:DP:GQ:PL	1/1:0,29:29:86:760,86,0
X	19689131	.	T	G	1145.77	.	AC=2;AF=1.00;AN=2;DP=42;ExcessHet=3.0103;FS=0.000;MLEAC=2;MLEAF=1.00;MQ=44.00;QD=27.28;SOR=1.005	GT:AD:DP:GQ:PL	1/1:0,42:42:99:1174,126,0
X	19690202	.	GCGAGAGAGTCGGTGTCGGTGAGAGAGTGTGATGTTTCTCAAGATCGATGAATTGGGGAACTGCAGGGAAGGTATCAACACACTGACAAAGTCAAAAGAGCGCCAAATCTTCGCTATTGATCACCGTTGTTTGAGCGCATTTTAATCGTCCTTTGATTCTGTTTTGCGGTTTATTAGTTTTCATTTTTGGAAGAGAGAGATCGCGTT	G	766.73	.	AC=2;AF=1.00;AN=2;DP=24;ExcessHet=3.0103;FS=0.000;MLEAC=2;MLEAF=1.00;MQ=43.47;QD=31.95;SOR=2.494	GT:AD:DP:GQ:PL	1/1:0,24:24:66:804,66,0
X	19696684	.	T	A	1138.77	.	AC=2;AF=1.00;AN=2;DP=43;ExcessHet=3.0103;FS=0.000;MLEAC=2;MLEAF=1.00;MQ=32.83;QD=26.48;SOR=0.739	GT:AD:DP:GQ:PL	1/1:0,43:43:99:1167,129,0
X	19696768	.	G	GT	652.73	.	AC=2;AF=1.00;AN=2;BaseQRankSum=-0.451;ClippingRankSum=0.000;DP=41;ExcessHet=3.0103;FS=10.590;MLEAC=2;MLEAF=1.00;MQ=32.98;MQRankSum=0.618;QD=18.13;ReadPosRankSum=-1.037;SOR=1.927	GT:AD:DP:GQ:PL	1/1:2,34:36:68:690,68,0
X	19697635	.	C	CGTGT	2024.73	.	AC=2;AF=1.00;AN=2;DP=45;ExcessHet=3.0103;FS=0.000;MLEAC=2;MLEAF=1.00;MQ=44.00;QD=28.21;SOR=0.929	GT:AD:DP:GQ:PL	1/1:0,45:45:99:2062,141,0
X	19697640	.	A	G	2068.77	.	AC=2;AF=1.00;AN=2;DP=47;ExcessHet=3.0103;FS=0.000;MLEAC=2;MLEAF=1.00;MQ=44.00;QD=32.25;SOR=0.919	GT:AD:DP:GQ:PL	1/1:0,47:47:99:2097,144,0
X	19697951	.	G	A	883.77	.	AC=2;AF=1.00;AN=2;DP=35;ExcessHet=3.0103;FS=0.000;MLEAC=2;MLEAF=1.00;MQ=43.67;QD=25.99;SOR=0.693	GT:AD:DP:GQ:PL	1/1:0,34:34:99:912,101,0
X	19699296	.	C	CCAGAA	1310.73	.	AC=2;AF=1.00;AN=2;DP=32;ExcessHet=3.0103;FS=0.000;MLEAC=2;MLEAF=1.00;MQ=43.94;QD=26.88;SOR=1.071	GT:AD:DP:GQ:PL	1/1:0,29:29:90:1348,90,0
X	19699965	.	GA	G	809.73	.	AC=2;AF=1.00;AN=2;BaseQRankSum=1.880;ClippingRankSum=0.000;DP=52;ExcessHet=3.0103;FS=3.882;MLEAC=2;MLEAF=1.00;MQ=44.21;MQRankSum=0.000;QD=17.23;ReadPosRankSum=-0.552;SOR=0.916	GT:AD:DP:GQ:PL	1/1:1,46:47:99:847,117,0
X	19700216	.	G	T	1150.77	.	AC=2;AF=1.00;AN=2;DP=44;ExcessHet=3.0103;FS=0.000;MLEAC=2;MLEAF=1.00;MQ=43.93;QD=26.76;SOR=0.941	GT:AD:DP:GQ:PL	1/1:0,43:43:99:1179,129,0
X	19700328	.	A	T	1166.77	.	AC=2;AF=1.00;AN=2;DP=44;ExcessHet=3.0103;FS=0.000;MLEAC=2;MLEAF=1.00;MQ=44.00;QD=26.52;SOR=1.364	GT:AD:DP:GQ:PL	1/1:0,44:44:99:1195,132,0
X	19700357	.	T	G	1204.77	.	AC=2;AF=1.00;AN=2;DP=46;ExcessHet=3.0103;FS=0.000;MLEAC=2;MLEAF=1.00;MQ=44.00;QD=26.19;SOR=0.976	GT:AD:DP:GQ:PL	1/1:0,46:46:99:1233,138,0
X	19700488	.	C	T	989.77	.	AC=2;AF=1.00;AN=2;DP=37;ExcessHet=3.0103;FS=0.000;MLEAC=2;MLEAF=1.00;MQ=43.95;QD=26.75;SOR=0.984	GT:AD:DP:GQ:PL	1/1:0,37:37:99:1018,111,0
X	19700559	.	G	A	1339.77	.	AC=2;AF=1.00;AN=2;DP=30;ExcessHet=3.0103;FS=0.000;MLEAC=2;MLEAF=1.00;MQ=44.00;QD=31.73;SOR=0.976	GT:AD:DP:GQ:PL	1/1:0,30:30:93:1368,93,0
X	19700562	.	C	T	1339.77	.	AC=2;AF=1.00;AN=2;DP=31;ExcessHet=3.0103;FS=0.000;MLEAC=2;MLEAF=1.00;MQ=44.00;QD=41.97;SOR=1.044	GT:AD:DP:GQ:PL	1/1:0,31:31:93:1368,93,0
X	19700594	.	G	A	839.77	.	AC=2;AF=1.00;AN=2;DP=34;ExcessHet=3.0103;FS=0.000;MLEAC=2;MLEAF=1.00;MQ=44.00;QD=25.45;SOR=1.022	GT:AD:DP:GQ:PL	1/1:0,33:33:98:868,98,0
X	19700663	.	A	G	1707.77	.	AC=2;AF=1.00;AN=2;DP=39;ExcessHet=3.0103;FS=0.000;MLEAC=2;MLEAF=1.00;MQ=44.00;QD=30.20;SOR=1.096	GT:AD:DP:GQ:PL	1/1:0,39:39:99:1736,117,0
X	19700666	.	C	A	1673.77	.	AC=2;AF=1.00;AN=2;DP=38;ExcessHet=3.0103;FS=0.000;MLEAC=2;MLEAF=1.00;MQ=44.00;QD=29.12;SOR=1.040	GT:AD:DP:GQ:PL	1/1:0,38:38:99:1702,114,0
X	19701408	.	G	T	979.77	.	AC=2;AF=1.00;AN=2;DP=35;ExcessHet=3.0103;FS=0.000;MLEAC=2;MLEAF=1.00;MQ=44.00;QD=27.99;SOR=0.869	GT:AD:DP:GQ:PL	1/1:0,35:35:99:1008,105,0
X	19701760	.	C	G	866.77	.	AC=2;AF=1.00;AN=2;DP=34;ExcessHet=3.0103;FS=0.000;MLEAC=2;MLEAF=1.00;MQ=44.00;QD=26.27;SOR=1.022	GT:AD:DP:GQ:PL	1/1:0,33:33:99:895,99,0
X	19701796	.	G	GC	961.73	.	AC=2;AF=1.00;AN=2;DP=39;ExcessHet=3.0103;FS=0.000;MLEAC=2;MLEAF=1.00;MQ=44.00;QD=25.31;SOR=1.493	GT:AD:DP:GQ:PL	1/1:0,38:38:99:999,114,0
X	19701889	.	G	C	1514.77	.	AC=2;AF=1.00;AN=2;DP=38;ExcessHet=3.0103;FS=0.000;MLEAC=2;MLEAF=1.00;MQ=43.95;QD=28.90;SOR=1.329	GT:AD:DP:GQ:PL	1/1:0,38:38:99:1543,114,0
X	19701913	.	G	T	1396.77	.	AC=2;AF=1.00;AN=2;DP=31;ExcessHet=3.0103;FS=0.000;MLEAC=2;MLEAF=1.00;MQ=43.94;QD=29.24;SOR=1.044	GT:AD:DP:GQ:PL	1/1:0,31:31:99:1425,102,0
X	19701940	.	A	C	822.77	.	AC=2;AF=1.00;AN=2;DP=31;ExcessHet=3.0103;FS=0.000;MLEAC=2;MLEAF=1.00;MQ=43.94;QD=26.54;SOR=0.892	GT:AD:DP:GQ:PL	1/1:0,31:31:93:851,93,0
X	19702389	.	T	C	1026.77	.	AC=2;AF=1.00;AN=2;DP=38;ExcessHet=3.0103;FS=0.000;MLEAC=2;MLEAF=1.00;MQ=43.21;QD=27.02;SOR=0.798	GT:AD:DP:GQ:PL	1/1:0,38:38:99:1055,114,0
X	19703528	.	T	C	995.77	.	AC=2;AF=1.00;AN=2;DP=38;ExcessHet=3.0103;FS=0.000;MLEAC=2;MLEAF=1.00;MQ=43.95;QD=26.20;SOR=1.040	GT:AD:DP:GQ:PL	1/1:0,38:38:99:1024,114,0
X	19703652	.	C	T	1182.77	.	AC=2;AF=1.00;AN=2;DP=46;ExcessHet=3.0103;FS=0.000;MLEAC=2;MLEAF=1.00;MQ=44.00;QD=26.28;SOR=0.829	GT:AD:DP:GQ:PL	1/1:0,45:45:99:1211,134,0
X	19704227	.	C	A	1501.77	.	AC=2;AF=1.00;AN=2;DP=55;ExcessHet=3.0103;FS=0.000;MLEAC=2;MLEAF=1.00;MQ=44.00;QD=27.30;SOR=0.804	GT:AD:DP:GQ:PL	1/1:0,55:55:99:1530,165,0
X	19704334	.	G	A	1365.77	.	AC=2;AF=1.00;AN=2;DP=52;ExcessHet=3.0103;FS=0.000;MLEAC=2;MLEAF=1.00;MQ=44.00;QD=26.26;SOR=1.136	GT:AD:DP:GQ:PL	1/1:0,52:52:99:1394,155,0
X	19704473	.	G	A	1770.77	.	AC=2;AF=1.00;AN=2;DP=63;ExcessHet=3.0103;FS=0.000;MLEAC=2;MLEAF=1.00;MQ=44.00;QD=28.11;SOR=0.859	GT:AD:DP:GQ:PL	1/1:0,63:63:99:1799,189,0
X	19705053	.	A	G	1299.77	.	AC=2;AF=1.00;AN=2;DP=50;ExcessHet=3.0103;FS=0.000;MLEAC=2;MLEAF=1.00;MQ=44.00;QD=26.00;SOR=0.952	GT:AD:DP:GQ:PL	1/1:0,50:50:99:1328,149,0
X	19705140	.	T	A	1466.77	.	AC=2;AF=1.00;AN=2;DP=53;ExcessHet=3.0103;FS=0.000;MLEAC=2;MLEAF=1.00;MQ=44.00;QD=27.67;SOR=0.892	GT:AD:DP:GQ:PL	1/1:0,53:53:99:1495,159,0
X	19705218	.	A	G	1185.77	.	AC=2;AF=1.00;AN=2;DP=44;ExcessHet=3.0103;FS=0.000;MLEAC=2;MLEAF=1.00;MQ=44.00;QD=26.95;SOR=0.883	GT:AD:DP:GQ:PL	1/1:0,44:44:99:1214,132,0
X	19705488	.	A	G	1128.77	.	AC=2;AF=1.00;AN=2;DP=44;ExcessHet=3.0103;FS=0.000;MLEAC=2;MLEAF=1.00;MQ=43.96;QD=26.25;SOR=0.941	GT:AD:DP:GQ:PL	1/1:0,43:43:99:1157,128,0
X	19705525	.	G	A	1081.77	.	AC=2;AF=1.00;AN=2;DP=42;ExcessHet=3.0103;FS=0.000;MLEAC=2;MLEAF=1.00;MQ=43.78;QD=27.04;SOR=1.022	GT:AD:DP:GQ:PL	1/1:0,40:40:99:1110,119,0
X	19705562	.	C	A	1653.77	.	AC=2;AF=1.00;AN=2;DP=40;ExcessHet=3.0103;FS=0.000;MLEAC=2;MLEAF=1.00;MQ=43.95;QD=28.49;SOR=1.022	GT:AD:DP:GQ:PL	1/1:0,40:40:99:1682,123,0
X	19705587	.	C	T	1696.77	.	AC=2;AF=1.00;AN=2;DP=42;ExcessHet=3.0103;FS=0.000;MLEAC=2;MLEAF=1.00;MQ=44.00;QD=27.77;SOR=1.005	GT:AD:DP:GQ:PL	1/1:0,42:42:99:1725,126,0
X	19705617	.	A	G	972.77	.	AC=2;AF=1.00;AN=2;DP=36;ExcessHet=3.0103;FS=0.000;MLEAC=2;MLEAF=1.00;MQ=44.00;QD=27.02;SOR=0.804	GT:AD:DP:GQ:PL	1/1:0,36:36:99:1001,108,0
X	19705779	.	A	C	1119.77	.	AC=2;AF=1.00;AN=2;DP=41;ExcessHet=3.0103;FS=0.000;MLEAC=2;MLEAF=1.00;MQ=43.95;QD=27.31;SOR=0.954	GT:AD:DP:GQ:PL	1/1:0,41:41:99:1148,123,0
X	19705812	.	T	C	1093.77	.	AC=2;AF=1.00;AN=2;DP=41;ExcessHet=3.0103;FS=0.000;MLEAC=2;MLEAF=1.00;MQ=43.95;QD=26.68;SOR=0.954	GT:AD:DP:GQ:PL	1/1:0,41:41:99:1122,122,0
X	19706306	.	T	C	1281.77	.	AC=2;AF=1.00;AN=2;DP=49;ExcessHet=3.0103;FS=0.000;MLEAC=2;MLEAF=1.00;MQ=44.00;QD=26.70;SOR=1.179	GT:AD:DP:GQ:PL	1/1:0,48:48:99:1310,143,0
X	19706407	.	T	TC	744.73	.	AC=2;AF=1.00;AN=2;BaseQRankSum=0.290;ClippingRankSum=0.000;DP=45;ExcessHet=3.0103;FS=6.591;MLEAC=2;MLEAF=1.00;MQ=44.00;MQRankSum=0.000;QD=18.62;ReadPosRankSum=-0.684;SOR=0.473	GT:AD:DP:GQ:PL	1/1:2,38:40:79:782,79,0
X	19706447	.	C	CAA	1032.73	.	AC=2;AF=1.00;AN=2;BaseQRankSum=-0.923;ClippingRankSum=0.000;DP=39;ExcessHet=3.0103;FS=0.000;MLEAC=2;MLEAF=1.00;MQ=43.90;MQRankSum=0.000;QD=30.37;ReadPosRankSum=0.727;SOR=0.346	GT:AD:DP:GQ:PL	1/1:1,33:34:91:1070,91,0
X	19706573	.	T	A	1664.77	.	AC=2;AF=1.00;AN=2;DP=61;ExcessHet=3.0103;FS=0.000;MLEAC=2;MLEAF=1.00;MQ=43.94;QD=27.75;SOR=0.693	GT:AD:DP:GQ:PL	1/1:0,60:60:99:1693,180,0
X	19706758	.	G	T	1289.77	.	AC=2;AF=1.00;AN=2;DP=47;ExcessHet=3.0103;FS=0.000;MLEAC=2;MLEAF=1.00;MQ=43.84;QD=27.44;SOR=0.919	GT:AD:DP:GQ:PL	1/1:0,47:47:99:1318,141,0
X	19707419	.	G	A	998.77	.	AC=2;AF=1.00;AN=2;DP=37;ExcessHet=3.0103;FS=0.000;MLEAC=2;MLEAF=1.00;MQ=43.50;QD=26.99;SOR=0.746	GT:AD:DP:GQ:PL	1/1:0,37:37:99:1027,111,0
X	19707501	.	C	T	972.77	.	AC=2;AF=1.00;AN=2;DP=35;ExcessHet=3.0103;FS=0.000;MLEAC=2;MLEAF=1.00;MQ=43.72;QD=27.79;SOR=1.483	GT:AD:DP:GQ:PL	1/1:0,35:35:99:1001,105,0
X	19707676	.	CT	C	1916.73	.	AC=2;AF=1.00;AN=2;DP=44;ExcessHet=3.0103;FS=0.000;MLEAC=2;MLEAF=1.00;MQ=41.97;QD=26.72;SOR=1.364	GT:AD:DP:GQ:PL	1/1:0,44:44:99:1954,132,0
X	19707679	.	T	A	1970.77	.	AC=2;AF=1.00;AN=2;DP=44;ExcessHet=3.0103;FS=0.000;MLEAC=2;MLEAF=1.00;MQ=41.97;QD=29.27;SOR=1.364	GT:AD:DP:GQ:PL	1/1:0,44:44:99:1999,135,0
X	19707683	.	C	CTT	1987.73	.	AC=2;AF=1.00;AN=2;DP=42;ExcessHet=3.0103;FS=0.000;MLEAC=2;MLEAF=1.00;MQ=41.87;QD=35.61;SOR=1.259	GT:AD:DP:GQ:PL	1/1:0,42:42:99:2025,135,0
X	19707692	.	T	TCACG	2167.73	.	AC=2;AF=1.00;AN=2;DP=47;ExcessHet=3.0103;FS=0.000;MLEAC=2;MLEAF=1.00;MQ=41.88;QD=33.13;SOR=1.132	GT:AD:DP:GQ:PL	1/1:0,47:47:99:2205,147,0
X	19707694	.	A	G	2221.77	.	AC=2;AF=1.00;AN=2;DP=48;ExcessHet=3.0103;FS=0.000;MLEAC=2;MLEAF=1.00;MQ=41.93;QD=30.47;SOR=1.067	GT:AD:DP:GQ:PL	1/1:0,48:48:99:2250,151,0
X	19707696	.	A	ATCACG	2235.73	.	AC=2;AF=1.00;AN=2;DP=49;ExcessHet=3.0103;FS=0.000;MLEAC=2;MLEAF=1.00;MQ=41.97;QD=30.56;SOR=1.007	GT:AD:DP:GQ:PL	1/1:0,49:49:99:2273,153,0
X	19707708	.	A	T	2144.77	.	AC=2;AF=1.00;AN=2;DP=50;ExcessHet=3.0103;FS=0.000;MLEAC=2;MLEAF=1.00;MQ=41.91;QD=34.81;SOR=0.952	GT:AD:DP:GQ:PL	1/1:0,50:50:99:2173,150,0
X	19707737	.	A	G	1986.77	.	AC=2;AF=1.00;AN=2;DP=45;ExcessHet=3.0103;FS=0.000;MLEAC=2;MLEAF=1.00;MQ=42.13;QD=34.91;SOR=0.737	GT:AD:DP:GQ:PL	1/1:0,45:45:99:2015,141,0
X	19707745	.	T	C	1986.77	.	AC=2;AF=1.00;AN=2;DP=47;ExcessHet=3.0103;FS=0.000;MLEAC=2;MLEAF=1.00;MQ=42.21;QD=31.39;SOR=0.919	GT:AD:DP:GQ:PL	1/1:0,47:47:99:2015,141,0
X	19707783	.	T	A	2161.77	.	AC=2;AF=1.00;AN=2;DP=49;ExcessHet=3.0103;FS=0.000;MLEAC=2;MLEAF=1.00;MQ=42.41;QD=37.10;SOR=0.733	GT:AD:DP:GQ:PL	1/1:0,49:49:99:2190,147,0
X	19707784	.	A	G	2198.77	.	AC=2;AF=1.00;AN=2;DP=48;ExcessHet=3.0103;FS=0.000;MLEAC=2;MLEAF=1.00;MQ=42.43;QD=34.54;SOR=0.693	GT:AD:DP:GQ:PL	1/1:0,48:48:99:2227,151,0
X	19707787	.	A	G	2121.77	.	AC=2;AF=1.00;AN=2;DP=47;ExcessHet=3.0103;FS=0.000;MLEAC=2;MLEAF=1.00;MQ=42.51;QD=31.97;SOR=0.735	GT:AD:DP:GQ:PL	1/1:0,47:47:99:2150,144,0
X	19707832	.	A	G	2143.77	.	AC=2;AF=1.00;AN=2;DP=48;ExcessHet=3.0103;FS=0.000;MLEAC=2;MLEAF=1.00;MQ=42.98;QD=34.26;SOR=0.776	GT:AD:DP:GQ:PL	1/1:0,48:48:99:2172,147,0
X	19707833	.	G	T	2143.77	.	AC=2;AF=1.00;AN=2;DP=47;ExcessHet=3.0103;FS=0.000;MLEAC=2;MLEAF=1.00;MQ=42.95;QD=28.67;SOR=0.735	GT:AD:DP:GQ:PL	1/1:0,47:47:99:2172,147,0
X	19707836	.	A	T	2147.77	.	AC=2;AF=1.00;AN=2;DP=49;ExcessHet=3.0103;FS=0.000;MLEAC=2;MLEAF=1.00;MQ=42.96;QD=30.90;SOR=0.818	GT:AD:DP:GQ:PL	1/1:0,49:49:99:2176,147,0
X	19707895	.	T	C	1222.77	.	AC=2;AF=1.00;AN=2;DP=46;ExcessHet=3.0103;FS=0.000;MLEAC=2;MLEAF=1.00;MQ=42.93;QD=26.58;SOR=0.874	GT:AD:DP:GQ:PL	1/1:0,46:46:99:1251,138,0
X	19707976	.	T	C	1999.77	.	AC=2;AF=1.00;AN=2;DP=47;ExcessHet=3.0103;FS=0.000;MLEAC=2;MLEAF=1.00;MQ=42.96;QD=30.26;SOR=1.085	GT:AD:DP:GQ:PL	1/1:0,46:46:99:2028,138,0
X	19707981	.	ATTGCGAAACTGTTG	A	1926.73	.	AC=2;AF=1.00;AN=2;DP=45;ExcessHet=3.0103;FS=0.000;MLEAC=2;MLEAF=1.00;MQ=42.91;QD=32.00;SOR=0.990	GT:AD:DP:GQ:PL	1/1:0,44:44:99:1964,133,0
X	19708006	.	G	A	1314.77	.	AC=2;AF=1.00;AN=2;DP=48;ExcessHet=3.0103;FS=0.000;MLEAC=2;MLEAF=1.00;MQ=43.02;QD=27.39;SOR=0.963	GT:AD:DP:GQ:PL	1/1:0,48:48:99:1343,144,0
X	19708022	.	G	A	1345.77	.	AC=2;AF=1.00;AN=2;DP=48;ExcessHet=3.0103;FS=0.000;MLEAC=2;MLEAF=1.00;MQ=43.06;QD=28.04;SOR=0.693	GT:AD:DP:GQ:PL	1/1:0,48:48:99:1374,144,0
X	19708040	.	G	C	1290.77	.	AC=2;AF=1.00;AN=2;DP=48;ExcessHet=3.0103;FS=0.000;MLEAC=2;MLEAF=1.00;MQ=43.08;QD=26.89;SOR=0.693	GT:AD:DP:GQ:PL	1/1:0,48:48:99:1319,144,0
X	19708086	.	G	A	1407.77	.	AC=2;AF=1.00;AN=2;DP=53;ExcessHet=3.0103;FS=0.000;MLEAC=2;MLEAF=1.00;MQ=43.54;QD=26.56;SOR=0.892	GT:AD:DP:GQ:PL	1/1:0,53:53:99:1436,158,0
X	19708128	.	A	G	1496.77	.	AC=2;AF=1.00;AN=2;DP=57;ExcessHet=3.0103;FS=0.000;MLEAC=2;MLEAF=1.00;MQ=43.85;QD=26.26;SOR=0.728	GT:AD:DP:GQ:PL	1/1:0,57:57:99:1525,170,0
X	19708271	.	G	T	1261.77	.	AC=2;AF=1.00;AN=2;DP=46;ExcessHet=3.0103;FS=0.000;MLEAC=2;MLEAF=1.00;MQ=43.96;QD=27.43;SOR=0.976	GT:AD:DP:GQ:PL	1/1:0,46:46:99:1290,137,0
X	19708298	.	G	A	1263.77	.	AC=2;AF=1.00;AN=2;DP=46;ExcessHet=3.0103;FS=0.000;MLEAC=2;MLEAF=1.00;MQ=43.96;QD=27.47;SOR=1.085	GT:AD:DP:GQ:PL	1/1:0,46:46:99:1292,138,0
X	19708364	.	A	G	1225.77	.	AC=2;AF=1.00;AN=2;DP=48;ExcessHet=3.0103;FS=0.000;MLEAC=2;MLEAF=1.00;MQ=43.96;QD=25.54;SOR=0.963	GT:AD:DP:GQ:PL	1/1:0,48:48:99:1254,143,0
X	19708604	.	G	T	1145.77	.	AC=2;AF=1.00;AN=2;BaseQRankSum=1.772;ClippingRankSum=0.000;DP=45;ExcessHet=3.0103;FS=3.310;MLEAC=2;MLEAF=1.00;MQ=43.96;MQRankSum=0.000;QD=25.46;ReadPosRankSum=-0.643;SOR=0.511	GT:AD:DP:GQ:PL	1/1:1,44:45:99:1174,124,0
X	19708679	.	G	A	660.77	.	AC=2;AF=1.00;AN=2;DP=25;ExcessHet=3.0103;FS=0.000;MLEAC=2;MLEAF=1.00;MQ=44.00;QD=26.43;SOR=0.941	GT:AD:DP:GQ:PL	1/1:0,25:25:75:689,75,0
X	19708874	.	T	C	1041.77	.	AC=2;AF=1.00;AN=2;DP=41;ExcessHet=3.0103;FS=0.000;MLEAC=2;MLEAF=1.00;MQ=43.95;QD=25.41;SOR=1.075	GT:AD:DP:GQ:PL	1/1:0,41:41:99:1070,122,0
X	19708934	.	T	C	705.77	.	AC=2;AF=1.00;AN=2;DP=30;ExcessHet=3.0103;FS=0.000;MLEAC=2;MLEAF=1.00;MQ=44.00;QD=23.53;SOR=0.826	GT:AD:DP:GQ:PL	1/1:0,30:30:88:734,88,0
X	19709222	.	AAAT	A	1672.73	.	AC=2;AF=1.00;AN=2;DP=38;ExcessHet=3.0103;FS=0.000;MLEAC=2;MLEAF=1.00;MQ=43.25;QD=29.64;SOR=1.493	GT:AD:DP:GQ:PL	1/1:0,38:38:99:1710,114,0
X	19709234	.	A	T	1906.77	.	AC=2;AF=1.00;AN=2;DP=42;ExcessHet=3.0103;FS=0.000;MLEAC=2;MLEAF=1.00;MQ=43.11;QD=28.03;SOR=1.402	GT:AD:DP:GQ:PL	1/1:0,42:42:99:1935,129,0
X	19709249	.	ATGTGT	A	1973.73	.	AC=2;AF=1.00;AN=2;DP=44;ExcessHet=3.0103;FS=0.000;MLEAC=2;MLEAF=1.00;MQ=43.06;QD=29.40;SOR=1.230	GT:AD:DP:GQ:PL	1/1:0,44:44:99:2011,136,0
X	19709282	.	A	T	1319.77	.	AC=2;AF=1.00;AN=2;DP=49;ExcessHet=3.0103;FS=0.000;MLEAC=2;MLEAF=1.00;MQ=42.72;QD=27.50;SOR=0.963	GT:AD:DP:GQ:PL	1/1:0,48:48:99:1348,144,0
X	19709343	.	C	T	2071.77	.	AC=2;AF=1.00;AN=2;DP=47;ExcessHet=3.0103;FS=0.000;MLEAC=2;MLEAF=1.00;MQ=42.08;QD=22.77;SOR=1.022	GT:AD:DP:GQ:PL	1/1:0,47:47:99:2100,141,0
X	19709355	.	T	C	2116.77	.	AC=2;AF=1.00;AN=2;DP=47;ExcessHet=3.0103;FS=0.000;MLEAC=2;MLEAF=1.00;MQ=42.04;QD=33.06;SOR=1.022	GT:AD:DP:GQ:PL	1/1:0,47:47:99:2145,144,0
X	19709358	.	A	G	2086.77	.	AC=2;AF=1.00;AN=2;DP=47;ExcessHet=3.0103;FS=0.000;MLEAC=2;MLEAF=1.00;MQ=42.04;QD=28.51;SOR=1.022	GT:AD:DP:GQ:PL	1/1:0,47:47:99:2115,141,0
X	19709360	.	A	AT	2077.73	.	AC=2;AF=1.00;AN=2;DP=46;ExcessHet=3.0103;FS=0.000;MLEAC=2;MLEAF=1.00;MQ=42.04;QD=28.58;SOR=0.976	GT:AD:DP:GQ:PL	1/1:0,46:46:99:2115,141,0
X	19709376	.	C	T	2356.77	.	AC=2;AF=1.00;AN=2;DP=51;ExcessHet=3.0103;FS=0.000;MLEAC=2;MLEAF=1.00;MQ=42.05;QD=24.37;SOR=0.994	GT:AD:DP:GQ:PL	1/1:0,51:51:99:2385,160,0
X	19709377	.	A	G	2356.77	.	AC=2;AF=1.00;AN=2;DP=51;ExcessHet=3.0103;FS=0.000;MLEAC=2;MLEAF=1.00;MQ=42.05;QD=31.91;SOR=0.994	GT:AD:DP:GQ:PL	1/1:0,51:51:99:2385,160,0
X	19709380	.	C	T	2356.77	.	AC=2;AF=1.00;AN=2;DP=53;ExcessHet=3.0103;FS=0.000;MLEAC=2;MLEAF=1.00;MQ=42.07;QD=29.77;SOR=1.077	GT:AD:DP:GQ:PL	1/1:0,53:53:99:2385,160,0
X	19709381	.	A	G	2356.77	.	AC=2;AF=1.00;AN=2;DP=53;ExcessHet=3.0103;FS=0.000;MLEAC=2;MLEAF=1.00;MQ=42.07;QD=25.34;SOR=1.077	GT:AD:DP:GQ:PL	1/1:0,53:53:99:2385,160,0
X	19709392	.	T	C	2176.77	.	AC=2;AF=1.00;AN=2;DP=48;ExcessHet=3.0103;FS=0.000;MLEAC=2;MLEAF=1.00;MQ=42.06;QD=23.80;SOR=1.067	GT:AD:DP:GQ:PL	1/1:0,48:48:99:2205,147,0
X	19709412	.	G	T	2226.77	.	AC=2;AF=1.00;AN=2;DP=52;ExcessHet=3.0103;FS=0.000;MLEAC=2;MLEAF=1.00;MQ=42.34;QD=25.99;SOR=1.036	GT:AD:DP:GQ:PL	1/1:0,52:52:99:2255,159,0
X	19709497	.	A	AAT	2334.73	.	AC=2;AF=1.00;AN=2;BaseQRankSum=0.436;ClippingRankSum=0.000;DP=53;ExcessHet=3.0103;FS=3.651;MLEAC=2;MLEAF=1.00;MQ=42.48;MQRankSum=-1.199;QD=31.18;ReadPosRankSum=-1.020;SOR=0.746	GT:AD:DP:GQ:PL	1/1:1,50:51:99:2372,161,0
X	19709515	.	T	A	2434.77	.	AC=2;AF=1.00;AN=2;BaseQRankSum=-0.184;ClippingRankSum=0.000;DP=59;ExcessHet=3.0103;FS=3.321;MLEAC=2;MLEAF=1.00;MQ=42.43;MQRankSum=-1.250;QD=30.32;ReadPosRankSum=0.000;SOR=0.504	GT:AD:DP:GQ:PL	1/1:1,57:58:99:2463,172,0
X	19709552	.	ATTACGGTT	A	2642.73	.	AC=2;AF=1.00;AN=2;DP=63;ExcessHet=3.0103;FS=0.000;MLEAC=2;MLEAF=1.00;MQ=42.55;QD=27.41;SOR=0.865	GT:AD:DP:GQ:PL	1/1:0,61:61:99:2680,184,0
X	19709598	.	C	A	2920.77	.	AC=2;AF=1.00;AN=2;DP=69;ExcessHet=3.0103;FS=0.000;MLEAC=2;MLEAF=1.00;MQ=42.38;QD=32.69;SOR=0.723	GT:AD:DP:GQ:PL	1/1:0,67:67:99:2949,202,0
X	19709602	.	A	AAT	2901.73	.	AC=2;AF=1.00;AN=2;DP=68;ExcessHet=3.0103;FS=0.000;MLEAC=2;MLEAF=1.00;MQ=42.42;QD=30.85;SOR=0.754	GT:AD:DP:GQ:PL	1/1:0,66:66:99:2939,202,0
X	19709654	.	C	T	1609.77	.	AC=2;AF=1.00;AN=2;DP=61;ExcessHet=3.0103;FS=0.000;MLEAC=2;MLEAF=1.00;MQ=43.01;QD=26.83;SOR=1.160	GT:AD:DP:GQ:PL	1/1:0,60:60:99:1638,180,0
X	19709689	.	T	C	1485.77	.	AC=2;AF=1.00;AN=2;DP=56;ExcessHet=3.0103;FS=0.000;MLEAC=2;MLEAF=1.00;MQ=43.05;QD=27.01;SOR=1.159	GT:AD:DP:GQ:PL	1/1:0,55:55:99:1514,164,0
X	19709783	.	A	ATCTATTTTAAAGATCAAAGCCATTTAAATTATCCG	2145.73	.	AC=2;AF=1.00;AN=2;DP=36;ExcessHet=3.0103;FS=0.000;MLEAC=2;MLEAF=1.00;MQ=41.09;QD=28.31;SOR=1.179	GT:AD:DP:GQ:PL	1/1:0,33:33:99:2183,146,0
X	19709806	.	T	C	1000.77	.	AC=2;AF=1.00;AN=2;DP=38;ExcessHet=3.0103;FS=0.000;MLEAC=2;MLEAF=1.00;MQ=41.46;QD=26.34;SOR=0.798	GT:AD:DP:GQ:PL	1/1:0,38:38:99:1029,113,0
X	19709823	.	G	A	997.77	.	AC=2;AF=1.00;AN=2;DP=36;ExcessHet=3.0103;FS=0.000;MLEAC=2;MLEAF=1.00;MQ=41.69;QD=27.72;SOR=0.804	GT:AD:DP:GQ:PL	1/1:0,36:36:99:1026,108,0
X	19709849	.	A	G	1029.77	.	AC=2;AF=1.00;AN=2;DP=39;ExcessHet=3.0103;FS=0.000;MLEAC=2;MLEAF=1.00;MQ=42.52;QD=26.40;SOR=0.743	GT:AD:DP:GQ:PL	1/1:0,39:39:99:1058,117,0
X	19709935	.	C	T	1341.77	.	AC=2;AF=1.00;AN=2;DP=50;ExcessHet=3.0103;FS=0.000;MLEAC=2;MLEAF=1.00;MQ=42.80;QD=27.38;SOR=1.007	GT:AD:DP:GQ:PL	1/1:0,49:49:99:1370,147,0
X	19710009	X_19710009_SNP	A	G	1424.77	.	AC=2;AF=1.00;AN=2;DB;DP=55;ExcessHet=3.0103;FS=0.000;MLEAC=2;MLEAF=1.00;MQ=42.63;QD=26.38;SOR=0.767	GT:AD:DP:GQ:PL	1/1:0,54:54:99:1453,162,0
X	19712125	.	GTTA	G	1960.73	.	AC=2;AF=1.00;AN=2;DP=44;ExcessHet=3.0103;FS=0.000;MLEAC=2;MLEAF=1.00;MQ=43.11;QD=32.84;SOR=0.784	GT:AD:DP:GQ:PL	1/1:0,44:44:99:1998,135,0
X	19712152	.	T	G	1819.77	.	AC=2;AF=1.00;AN=2;DP=44;ExcessHet=3.0103;FS=0.000;MLEAC=2;MLEAF=1.00;MQ=43.59;QD=25.68;SOR=0.883	GT:AD:DP:GQ:PL	1/1:0,44:44:99:1848,132,0
X	19712267	.	C	T	976.77	.	AC=2;AF=1.00;AN=2;DP=38;ExcessHet=3.0103;FS=0.000;MLEAC=2;MLEAF=1.00;MQ=43.92;QD=27.13;SOR=1.061	GT:AD:DP:GQ:PL	1/1:0,36:36:99:1005,108,0
X	19712920	.	A	C	2075.77	.	AC=2;AF=1.00;AN=2;DP=50;ExcessHet=3.0103;FS=0.000;MLEAC=2;MLEAF=1.00;MQ=43.68;QD=31.54;SOR=0.952	GT:AD:DP:GQ:PL	1/1:0,50:50:99:2104,150,0
X	19712934	.	C	T	1968.77	.	AC=2;AF=1.00;AN=2;DP=46;ExcessHet=3.0103;FS=0.000;MLEAC=2;MLEAF=1.00;MQ=43.71;QD=28.52;SOR=1.085	GT:AD:DP:GQ:PL	1/1:0,46:46:99:1997,138,0
X	19713386	.	G	A	1242.77	.	AC=2;AF=1.00;AN=2;DP=29;ExcessHet=3.0103;FS=0.000;MLEAC=2;MLEAF=1.00;MQ=44.00;QD=26.73;SOR=0.906	GT:AD:DP:GQ:PL	1/1:0,29:29:87:1271,87,0
X	19713395	.	G	GAGGAGA	1177.73	.	AC=2;AF=1.00;AN=2;DP=27;ExcessHet=3.0103;FS=0.000;MLEAC=2;MLEAF=1.00;MQ=44.00;QD=31.89;SOR=0.765	GT:AD:DP:GQ:PL	1/1:0,27:27:81:1215,81,0
X	19713422	.	G	A	1202.77	.	AC=2;AF=1.00;AN=2;DP=30;ExcessHet=3.0103;FS=0.000;MLEAC=2;MLEAF=1.00;MQ=44.00;QD=31.76;SOR=0.976	GT:AD:DP:GQ:PL	1/1:0,30:30:90:1231,90,0
X	19713430	.	C	G	1189.77	.	AC=2;AF=1.00;AN=2;DP=27;ExcessHet=3.0103;FS=0.000;MLEAC=2;MLEAF=1.00;MQ=44.00;QD=34.24;SOR=0.922	GT:AD:DP:GQ:PL	1/1:0,27:27:87:1218,87,0
X	19713808	.	A	AGTGGAT	615.73	.	AC=2;AF=1.00;AN=2;DP=14;ExcessHet=3.0103;FS=0.000;MLEAC=2;MLEAF=1.00;MQ=40.84;QD=25.34;SOR=1.609	GT:AD:DP:GQ:PL	1/1:0,13:13:45:653,45,0
X	19713839	.	T	G	550.77	.	AC=2;AF=1.00;AN=2;DP=21;ExcessHet=3.0103;FS=0.000;MLEAC=2;MLEAF=1.00;MQ=41.73;QD=26.23;SOR=0.784	GT:AD:DP:GQ:PL	1/1:0,21:21:63:579,63,0
X	19713930	.	C	A	1819.77	.	AC=2;AF=1.00;AN=2;DP=44;ExcessHet=3.0103;FS=0.000;MLEAC=2;MLEAF=1.00;MQ=42.43;QD=25.69;SOR=1.662	GT:AD:DP:GQ:PL	1/1:0,44:44:99:1848,132,0
X	19713953	.	A	T	1950.77	.	AC=2;AF=1.00;AN=2;DP=49;ExcessHet=3.0103;FS=0.000;MLEAC=2;MLEAF=1.00;MQ=43.18;QD=24.01;SOR=1.225	GT:AD:DP:GQ:PL	1/1:0,49:49:99:1979,147,0
X	19714003	.	T	A	2397.77	.	AC=2;AF=1.00;AN=2;DP=53;ExcessHet=3.0103;FS=0.000;MLEAC=2;MLEAF=1.00;MQ=43.19;QD=31.21;SOR=0.808	GT:AD:DP:GQ:PL	1/1:0,53:53:99:2426,169,0
X	19714015	.	AT	A	2424.73	.	AC=2;AF=1.00;AN=2;DP=57;ExcessHet=3.0103;FS=0.000;MLEAC=2;MLEAF=1.00;MQ=43.24;QD=27.30;SOR=0.960	GT:AD:DP:GQ:PL	1/1:0,57:57:99:2462,172,0
X	19714043	.	T	C	1416.77	.	AC=2;AF=1.00;AN=2;DP=53;ExcessHet=3.0103;FS=0.000;MLEAC=2;MLEAF=1.00;MQ=43.00;QD=26.73;SOR=0.730	GT:AD:DP:GQ:PL	1/1:0,53:53:99:1445,159,0
X	19714119	.	G	A	2506.77	.	AC=2;AF=1.00;AN=2;DP=57;ExcessHet=3.0103;FS=0.000;MLEAC=2;MLEAF=1.00;MQ=43.44;QD=27.36;SOR=0.800	GT:AD:DP:GQ:PL	1/1:0,57:57:99:2535,175,0
X	19714129	.	A	G	2474.77	.	AC=2;AF=1.00;AN=2;DP=55;ExcessHet=3.0103;FS=0.000;MLEAC=2;MLEAF=1.00;MQ=43.49;QD=30.81;SOR=0.804	GT:AD:DP:GQ:PL	1/1:0,55:55:99:2503,169,0
X	19714139	.	T	G	2438.77	.	AC=2;AF=1.00;AN=2;DP=56;ExcessHet=3.0103;FS=0.000;MLEAC=2;MLEAF=1.00;MQ=43.50;QD=33.28;SOR=0.922	GT:AD:DP:GQ:PL	1/1:0,56:56:99:2467,169,0
X	19714182	.	A	ATAGT	2556.73	.	AC=2;AF=1.00;AN=2;DP=57;ExcessHet=3.0103;FS=0.000;MLEAC=2;MLEAF=1.00;MQ=43.83;QD=30.98;SOR=0.877	GT:AD:DP:GQ:PL	1/1:0,57:57:99:2594,175,0
X	19714202	.	G	A	2440.77	.	AC=2;AF=1.00;AN=2;DP=57;ExcessHet=3.0103;FS=0.000;MLEAC=2;MLEAF=1.00;MQ=43.86;QD=30.31;SOR=0.728	GT:AD:DP:GQ:PL	1/1:0,57:57:99:2469,171,0
X	19714299	.	TATC	T	2297.73	.	AC=2;AF=1.00;AN=2;DP=52;ExcessHet=3.0103;FS=0.000;MLEAC=2;MLEAF=1.00;MQ=43.89;QD=26.94;SOR=0.941	GT:AD:DP:GQ:PL	1/1:0,52:52:99:2335,157,0
X	19714304	.	AAAGT	A	2298.73	.	AC=2;AF=1.00;AN=2;DP=52;ExcessHet=3.0103;FS=0.000;MLEAC=2;MLEAF=1.00;MQ=43.89;QD=28.38;SOR=0.941	GT:AD:DP:GQ:PL	1/1:0,52:52:99:2336,157,0
X	19714579	.	T	G	1730.77	.	AC=2;AF=1.00;AN=2;DP=41;ExcessHet=3.0103;FS=0.000;MLEAC=2;MLEAF=1.00;MQ=43.77;QD=34.94;SOR=1.501	GT:AD:DP:GQ:PL	1/1:0,41:41:99:1759,126,0
X	19714598	.	TAAAAA	T	1655.73	.	AC=2;AF=1.00;AN=2;DP=37;ExcessHet=3.0103;FS=0.000;MLEAC=2;MLEAF=1.00;MQ=43.70;QD=26.15;SOR=1.432	GT:AD:DP:GQ:PL	1/1:0,37:37:99:1693,114,0
X	19714604	.	A	C	1636.77	.	AC=2;AF=1.00;AN=2;DP=37;ExcessHet=3.0103;FS=0.000;MLEAC=2;MLEAF=1.00;MQ=43.70;QD=26.55;SOR=1.432	GT:AD:DP:GQ:PL	1/1:0,37:37:99:1665,111,0
X	19714621	.	T	G	1591.77	.	AC=2;AF=1.00;AN=2;DP=36;ExcessHet=3.0103;FS=0.000;MLEAC=2;MLEAF=1.00;MQ=43.69;QD=32.03;SOR=0.927	GT:AD:DP:GQ:PL	1/1:0,36:36:99:1620,108,0
X	19714637	.	G	A	1560.77	.	AC=2;AF=1.00;AN=2;DP=38;ExcessHet=3.0103;FS=0.000;MLEAC=2;MLEAF=1.00;MQ=43.65;QD=20.92;SOR=1.040	GT:AD:DP:GQ:PL	1/1:0,38:38:99:1589,114,0
X	19714681	.	A	T	1010.77	.	AC=2;AF=1.00;AN=2;DP=39;ExcessHet=3.0103;FS=0.000;MLEAC=2;MLEAF=1.00;MQ=43.66;QD=26.60;SOR=0.914	GT:AD:DP:GQ:PL	1/1:0,38:38:99:1039,114,0
X	19715467	.	GTCGTCGA	G	1988.73	.	AC=2;AF=1.00;AN=2;DP=48;ExcessHet=3.0103;FS=0.000;MLEAC=2;MLEAF=1.00;MQ=43.64;QD=28.90;SOR=1.154	GT:AD:DP:GQ:PL	1/1:0,45:45:99:2026,136,0
X	19715516	.	C	T	1422.77	.	AC=2;AF=1.00;AN=2;DP=52;ExcessHet=3.0103;FS=0.000;MLEAC=2;MLEAF=1.00;MQ=43.67;QD=27.36;SOR=0.941	GT:AD:DP:GQ:PL	1/1:0,52:52:99:1451,156,0
X	19715879	.	T	A	2270.77	.	AC=2;AF=1.00;AN=2;DP=52;ExcessHet=3.0103;FS=0.000;MLEAC=2;MLEAF=1.00;MQ=44.00;QD=32.80;SOR=0.770	GT:AD:DP:GQ:PL	1/1:0,52:52:99:2299,159,0
X	19715885	.	A	G	2234.77	.	AC=2;AF=1.00;AN=2;DP=51;ExcessHet=3.0103;FS=0.000;MLEAC=2;MLEAF=1.00;MQ=44.00;QD=29.12;SOR=0.813	GT:AD:DP:GQ:PL	1/1:0,51:51:99:2263,156,0
X	19715954	.	G	GA	1233.73	.	AC=2;AF=1.00;AN=2;DP=50;ExcessHet=3.0103;FS=0.000;MLEAC=2;MLEAF=1.00;MQ=44.00;QD=25.70;SOR=0.693	GT:AD:DP:GQ:PL	1/1:0,48:48:99:1271,144,0
X	19716038	.	ATGTTAAGTC	A	2017.73	.	AC=2;AF=1.00;AN=2;DP=50;ExcessHet=3.0103;FS=0.000;MLEAC=2;MLEAF=1.00;MQ=44.00;QD=30.83;SOR=0.780	GT:AD:DP:GQ:PL	1/1:0,46:46:99:2055,139,0
X	19716086	.	T	A	1840.77	.	AC=2;AF=1.00;AN=2;DP=41;ExcessHet=3.0103;FS=0.000;MLEAC=2;MLEAF=1.00;MQ=44.00;QD=27.70;SOR=0.954	GT:AD:DP:GQ:PL	1/1:0,41:41:99:1869,129,0
X	19716094	.	C	T	1755.77	.	AC=2;AF=1.00;AN=2;DP=39;ExcessHet=3.0103;FS=0.000;MLEAC=2;MLEAF=1.00;MQ=44.00;QD=29.29;SOR=1.236	GT:AD:DP:GQ:PL	1/1:0,39:39:99:1784,120,0
X	19716095	.	C	T	1755.77	.	AC=2;AF=1.00;AN=2;DP=39;ExcessHet=3.0103;FS=0.000;MLEAC=2;MLEAF=1.00;MQ=44.00;QD=31.07;SOR=1.236	GT:AD:DP:GQ:PL	1/1:0,39:39:99:1784,120,0
X	19716168	.	T	C	1180.77	.	AC=2;AF=1.00;AN=2;BaseQRankSum=-0.039;ClippingRankSum=0.000;DP=48;ExcessHet=3.0103;FS=0.000;MLEAC=2;MLEAF=1.00;MQ=44.00;MQRankSum=0.000;QD=24.60;ReadPosRankSum=-1.446;SOR=0.368	GT:AD:DP:GQ:PL	1/1:1,47:48:99:1209,115,0
X	19716660	.	G	C	1535.77	.	AC=2;AF=1.00;AN=2;DP=60;ExcessHet=3.0103;FS=0.000;MLEAC=2;MLEAF=1.00;MQ=43.97;QD=26.03;SOR=0.950	GT:AD:DP:GQ:PL	1/1:0,59:59:99:1564,176,0
X	19717247	.	C	G	1055.77	.	AC=2;AF=1.00;AN=2;DP=40;ExcessHet=3.0103;FS=0.000;MLEAC=2;MLEAF=1.00;MQ=43.88;QD=26.39;SOR=1.151	GT:AD:DP:GQ:PL	1/1:0,40:40:99:1084,120,0
X	19717436	.	G	A	1579.77	.	AC=2;AF=1.00;AN=2;DP=59;ExcessHet=3.0103;FS=0.000;MLEAC=2;MLEAF=1.00;MQ=43.93;QD=27.24;SOR=0.693	GT:AD:DP:GQ:PL	1/1:0,58:58:99:1608,173,0
X	19719873	.	C	CA	156.70	.	AC=1;AF=0.500;AN=2;BaseQRankSum=-1.650;ClippingRankSum=0.000;DP=34;ExcessHet=3.0103;FS=6.990;MLEAC=1;MLEAF=0.500;MQ=43.12;MQRankSum=-1.151;QD=9.79;ReadPosRankSum=0.068;SOR=0.838	GT:AD:DP:GQ:PL	0/1:3,13:16:6:193,0,6
X	19720338	.	CACACACAG	C	719.73	.	AC=2;AF=1.00;AN=2;DP=21;ExcessHet=3.0103;FS=0.000;MLEAC=2;MLEAF=1.00;MQ=43.44;QD=31.84;SOR=1.371	GT:AD:DP:GQ:PL	1/1:0,17:17:52:757,52,0
X	19720372	.	G	A	363.53	.	AC=1;AF=0.500;AN=2;BaseQRankSum=-0.838;ClippingRankSum=0.000;DP=16;ExcessHet=3.0103;FS=21.553;MLEAC=1;MLEAF=0.500;MQ=43.45;MQRankSum=-0.573;QD=22.72;ReadPosRankSum=2.532;SOR=2.199	GT:AD:DP:GQ:PL	0/1:6,10:16:3:390,0,3
X	19720380	.	G	A	333.10	.	AC=1;AF=0.500;AN=2;BaseQRankSum=-3.030;ClippingRankSum=0.000;DP=16;ExcessHet=3.0103;FS=28.543;MLEAC=1;MLEAF=0.500;MQ=43.45;MQRankSum=-0.876;QD=20.82;ReadPosRankSum=-0.260;SOR=3.009	GT:AD:DP:GQ:PL	0/1:7,9:16:11:361,0,11
X	19720393	.	A	G	155.77	.	AC=1;AF=0.500;AN=2;BaseQRankSum=-0.983;ClippingRankSum=0.000;DP=14;ExcessHet=3.0103;FS=19.590;MLEAC=1;MLEAF=0.500;MQ=43.86;MQRankSum=0.791;QD=11.13;ReadPosRankSum=1.645;SOR=1.388	GT:AD:DP:GQ:PL	0/1:10,4:14:82:184,0,82
X	19720688	.	C	T	607.77	.	AC=2;AF=1.00;AN=2;DP=25;ExcessHet=3.0103;FS=0.000;MLEAC=2;MLEAF=1.00;MQ=38.53;QD=25.32;SOR=0.859	GT:AD:DP:GQ:PL	1/1:0,24:24:72:636,72,0
X	19720704	.	C	CTATA	748.74	.	AC=1;AF=0.500;AN=2;BaseQRankSum=0.748;ClippingRankSum=0.000;DP=24;ExcessHet=3.0103;FS=6.767;MLEAC=1;MLEAF=0.500;MQ=38.38;MQRankSum=-1.697;QD=28.67;ReadPosRankSum=-1.065;SOR=0.694	GT:AD:DP:GQ:PL	0/1:2,17:19:26:760,0,26
X	19720754	.	A	ATTAT	1492.73	.	AC=2;AF=1.00;AN=2;DP=35;ExcessHet=3.0103;FS=0.000;MLEAC=2;MLEAF=1.00;MQ=37.92;QD=31.84;SOR=0.811	GT:AD:DP:GQ:PL	1/1:0,34:34:99:1530,102,0
X	19720758	.	TGGC	T	1571.73	.	AC=2;AF=1.00;AN=2;DP=35;ExcessHet=3.0103;FS=0.000;MLEAC=2;MLEAF=1.00;MQ=38.29;QD=27.70;SOR=0.749	GT:AD:DP:GQ:PL	1/1:0,35:35:99:1609,108,0
X	19720763	.	G	A	1580.77	.	AC=2;AF=1.00;AN=2;DP=36;ExcessHet=3.0103;FS=0.000;MLEAC=2;MLEAF=1.00;MQ=38.39;QD=23.92;SOR=0.804	GT:AD:DP:GQ:PL	1/1:0,36:36:99:1609,108,0
X	19720764	.	TTGGCA	T	1571.73	.	AC=2;AF=1.00;AN=2;DP=36;ExcessHet=3.0103;FS=0.000;MLEAC=2;MLEAF=1.00;MQ=38.39;QD=28.01;SOR=0.804	GT:AD:DP:GQ:PL	1/1:0,36:36:99:1609,109,0
X	19720848	.	T	A	1138.77	.	AC=2;AF=1.00;AN=2;DP=43;ExcessHet=3.0103;FS=0.000;MLEAC=2;MLEAF=1.00;MQ=39.04;QD=26.48;SOR=1.179	GT:AD:DP:GQ:PL	1/1:0,43:43:99:1167,129,0
X	19720919	.	T	TAG	1879.73	.	AC=2;AF=1.00;AN=2;BaseQRankSum=0.140;ClippingRankSum=0.000;DP=21;ExcessHet=3.0103;FS=16.767;MLEAC=2;MLEAF=1.00;MQ=37.36;MQRankSum=-0.185;QD=33.82;ReadPosRankSum=4.538;SOR=1.555	GT:AD:DP:GQ:PL	1/1:4,17:21:99:1917,121,0
X	19720920	.	T	TATATTATCATATCATATTATAAAACTAATATGACAACATATTATTAGATATAAGATACCAACTTTTGAACAAAAAGTTTTATATATATTTTTTTGTAATTCGAAAGTGAAAGATTGGATTCTTCTATTTTCGGGTAATTTCTGAAATAATTCTAAATCAGATTTGCTTTAGTAGAAACAC	1881.73	.	AC=2;AF=1.00;AN=2;DP=17;ExcessHet=3.0103;FS=0.000;MLEAC=2;MLEAF=1.00;MQ=37.27;QD=28.79;SOR=1.739	GT:AD:DP:GQ:PL	1/1:0,17:17:99:1919,122,0
X	19720947	.	GAGGTTTCTCTC	G	1447.73	.	AC=2;AF=1.00;AN=2;DP=33;ExcessHet=3.0103;FS=0.000;MLEAC=2;MLEAF=1.00;MQ=38.85;QD=30.40;SOR=1.352	GT:AD:DP:GQ:PL	1/1:0,33:33:99:1485,99,0
X	19721029	.	A	G	820.77	.	AC=2;AF=1.00;AN=2;DP=33;ExcessHet=3.0103;FS=0.000;MLEAC=2;MLEAF=1.00;MQ=43.00;QD=24.87;SOR=1.981	GT:AD:DP:GQ:PL	1/1:0,33:33:97:849,97,0
X	19721106	.	G	T	1028.77	.	AC=2;AF=1.00;AN=2;DP=40;ExcessHet=3.0103;FS=0.000;MLEAC=2;MLEAF=1.00;MQ=42.70;QD=27.07;SOR=0.914	GT:AD:DP:GQ:PL	1/1:0,38:38:99:1057,114,0
X	19721210	.	G	C	1398.77	.	AC=2;AF=1.00;AN=2;DP=53;ExcessHet=3.0103;FS=0.000;MLEAC=2;MLEAF=1.00;MQ=43.21;QD=26.39;SOR=0.730	GT:AD:DP:GQ:PL	1/1:0,53:53:99:1427,158,0
X	19722344	.	T	G	1201.77	.	AC=2;AF=1.00;AN=2;DP=45;ExcessHet=3.0103;FS=0.000;MLEAC=2;MLEAF=1.00;MQ=44.00;QD=26.71;SOR=1.280	GT:AD:DP:GQ:PL	1/1:0,45:45:99:1230,135,0
X	19722590	.	T	G	853.77	.	AC=2;AF=1.00;AN=2;DP=32;ExcessHet=3.0103;FS=0.000;MLEAC=2;MLEAF=1.00;MQ=43.88;QD=27.54;SOR=1.609	GT:AD:DP:GQ:PL	1/1:0,31:31:93:882,93,0
X	19722848	.	G	A	1411.77	.	AC=2;AF=1.00;AN=2;DP=32;ExcessHet=3.0103;FS=0.000;MLEAC=2;MLEAF=1.00;MQ=44.00;QD=29.93;SOR=0.957	GT:AD:DP:GQ:PL	1/1:0,32:32:96:1440,96,0
X	19722849	.	G	A	1411.77	.	AC=2;AF=1.00;AN=2;DP=32;ExcessHet=3.0103;FS=0.000;MLEAC=2;MLEAF=1.00;MQ=44.00;QD=33.98;SOR=0.957	GT:AD:DP:GQ:PL	1/1:0,32:32:96:1440,96,0
X	19722871	.	A	C	851.77	.	AC=2;AF=1.00;AN=2;DP=32;ExcessHet=3.0103;FS=0.000;MLEAC=2;MLEAF=1.00;MQ=44.00;QD=26.62;SOR=0.693	GT:AD:DP:GQ:PL	1/1:0,32:32:95:880,95,0
X	19722986	.	G	A	1426.77	.	AC=2;AF=1.00;AN=2;DP=34;ExcessHet=3.0103;FS=0.000;MLEAC=2;MLEAF=1.00;MQ=44.00;QD=31.36;SOR=2.049	GT:AD:DP:GQ:PL	1/1:0,34:34:99:1455,102,0
X	19722989	.	C	T	1426.77	.	AC=2;AF=1.00;AN=2;DP=31;ExcessHet=3.0103;FS=0.000;MLEAC=2;MLEAF=1.00;MQ=44.00;QD=24.15;SOR=2.093	GT:AD:DP:GQ:PL	1/1:0,31:31:99:1455,102,0
X	19723101	.	G	A	1241.77	.	AC=2;AF=1.00;AN=2;DP=46;ExcessHet=3.0103;FS=0.000;MLEAC=2;MLEAF=1.00;MQ=43.96;QD=26.99;SOR=0.976	GT:AD:DP:GQ:PL	1/1:0,46:46:99:1270,138,0
X	19723232	.	CT	C	1337.73	.	AC=2;AF=1.00;AN=2;DP=44;ExcessHet=3.0103;FS=0.000;MLEAC=2;MLEAF=1.00;MQ=43.96;QD=30.40;SOR=1.105	GT:AD:DP:GQ:PL	1/1:0,44:44:99:1375,132,0
X	19723919	.	C	T	1718.77	.	AC=2;AF=1.00;AN=2;DP=38;ExcessHet=3.0103;FS=0.000;MLEAC=2;MLEAF=1.00;MQ=43.50;QD=34.06;SOR=1.270	GT:AD:DP:GQ:PL	1/1:0,37:37:99:1747,120,0
X	19723922	.	C	A	1718.77	.	AC=2;AF=1.00;AN=2;DP=41;ExcessHet=3.0103;FS=0.000;MLEAC=2;MLEAF=1.00;MQ=43.54;QD=29.57;SOR=1.022	GT:AD:DP:GQ:PL	1/1:0,40:40:99:1747,120,0
X	19723934	.	T	G	1233.77	.	AC=2;AF=1.00;AN=2;DP=47;ExcessHet=3.0103;FS=0.000;MLEAC=2;MLEAF=1.00;MQ=43.60;QD=26.82;SOR=1.085	GT:AD:DP:GQ:PL	1/1:0,46:46:99:1262,137,0
X	19723956	.	A	G	1338.77	.	AC=2;AF=1.00;AN=2;DP=49;ExcessHet=3.0103;FS=0.000;MLEAC=2;MLEAF=1.00;MQ=43.61;QD=27.89;SOR=0.866	GT:AD:DP:GQ:PL	1/1:0,48:48:99:1367,144,0
X	19724051	.	A	G	1650.77	.	AC=2;AF=1.00;AN=2;DP=57;ExcessHet=3.0103;FS=0.000;MLEAC=2;MLEAF=1.00;MQ=41.86;QD=28.96;SOR=0.877	GT:AD:DP:GQ:PL	1/1:0,57:57:99:1679,171,0
X	19724424	.	A	T	1339.77	.	AC=2;AF=1.00;AN=2;DP=51;ExcessHet=3.0103;FS=0.000;MLEAC=2;MLEAF=1.00;MQ=40.53;QD=26.27;SOR=0.994	GT:AD:DP:GQ:PL	1/1:0,51:51:99:1368,152,0
X	19724620	.	A	G	1406.77	.	AC=2;AF=1.00;AN=2;DP=54;ExcessHet=3.0103;FS=0.000;MLEAC=2;MLEAF=1.00;MQ=44.00;QD=26.05;SOR=0.693	GT:AD:DP:GQ:PL	1/1:0,54:54:99:1435,161,0
X	19724634	.	T	C	1420.77	.	AC=2;AF=1.00;AN=2;DP=56;ExcessHet=3.0103;FS=0.000;MLEAC=2;MLEAF=1.00;MQ=44.00;QD=25.37;SOR=0.765	GT:AD:DP:GQ:PL	1/1:0,56:56:99:1449,165,0
X	19724820	.	G	A	1000.77	.	AC=2;AF=1.00;AN=2;DP=38;ExcessHet=3.0103;FS=0.000;MLEAC=2;MLEAF=1.00;MQ=44.00;QD=26.34;SOR=0.914	GT:AD:DP:GQ:PL	1/1:0,38:38:99:1029,114,0
X	19724940	.	C	T	2040.77	.	AC=2;AF=1.00;AN=2;DP=49;ExcessHet=3.0103;FS=0.000;MLEAC=2;MLEAF=1.00;MQ=44.00;QD=24.61;SOR=0.776	GT:AD:DP:GQ:PL	1/1:0,48:48:99:2069,144,0
X	19724943	.	T	C	2008.77	.	AC=2;AF=1.00;AN=2;DP=48;ExcessHet=3.0103;FS=0.000;MLEAC=2;MLEAF=1.00;MQ=44.00;QD=28.01;SOR=0.823	GT:AD:DP:GQ:PL	1/1:0,47:47:99:2037,141,0
X	19725422	.	A	ACCACCGTAT	1426.73	.	AC=2;AF=1.00;AN=2;DP=36;ExcessHet=3.0103;FS=0.000;MLEAC=2;MLEAF=1.00;MQ=44.45;QD=26.48;SOR=0.892	GT:AD:DP:GQ:PL	1/1:0,31:31:99:1464,99,0
X	19726144	.	C	T	2128.77	.	AC=2;AF=1.00;AN=2;DP=48;ExcessHet=3.0103;FS=0.000;MLEAC=2;MLEAF=1.00;MQ=44.00;QD=28.21;SOR=0.776	GT:AD:DP:GQ:PL	1/1:0,48:48:99:2157,147,0
X	19726149	.	G	T	2140.77	.	AC=2;AF=1.00;AN=2;DP=49;ExcessHet=3.0103;FS=0.000;MLEAC=2;MLEAF=1.00;MQ=44.00;QD=31.51;SOR=0.818	GT:AD:DP:GQ:PL	1/1:0,49:49:99:2169,147,0
X	19728188	.	T	C	1473.77	.	AC=2;AF=1.00;AN=2;DP=55;ExcessHet=3.0103;FS=0.000;MLEAC=2;MLEAF=1.00;MQ=44.00;QD=26.80;SOR=0.970	GT:AD:DP:GQ:PL	1/1:0,55:55:99:1502,165,0
X	19729013	.	C	T	2148.77	.	AC=2;AF=1.00;AN=2;DP=49;ExcessHet=3.0103;FS=0.000;MLEAC=2;MLEAF=1.00;MQ=44.00;QD=31.89;SOR=1.609	GT:AD:DP:GQ:PL	1/1:0,49:49:99:2177,150,0
X	19729014	.	C	T	2148.77	.	AC=2;AF=1.00;AN=2;DP=49;ExcessHet=3.0103;FS=0.000;MLEAC=2;MLEAF=1.00;MQ=44.00;QD=32.66;SOR=1.473	GT:AD:DP:GQ:PL	1/1:0,49:49:99:2177,150,0
X	19729081	.	C	T	2318.77	.	AC=2;AF=1.00;AN=2;DP=53;ExcessHet=3.0103;FS=0.000;MLEAC=2;MLEAF=1.00;MQ=44.00;QD=28.56;SOR=0.730	GT:AD:DP:GQ:PL	1/1:0,53:53:99:2347,160,0
X	19729084	.	T	A	2318.77	.	AC=2;AF=1.00;AN=2;DP=53;ExcessHet=3.0103;FS=0.000;MLEAC=2;MLEAF=1.00;MQ=44.00;QD=25.21;SOR=0.730	GT:AD:DP:GQ:PL	1/1:0,53:53:99:2347,160,0
X	19729124	.	C	A	2195.77	.	AC=2;AF=1.00;AN=2;DP=50;ExcessHet=3.0103;FS=0.000;MLEAC=2;MLEAF=1.00;MQ=43.96;QD=33.24;SOR=1.051	GT:AD:DP:GQ:PL	1/1:0,50:50:99:2224,150,0
X	19729126	.	C	A	2195.77	.	AC=2;AF=1.00;AN=2;DP=50;ExcessHet=3.0103;FS=0.000;MLEAC=2;MLEAF=1.00;MQ=43.96;QD=25.76;SOR=1.051	GT:AD:DP:GQ:PL	1/1:0,50:50:99:2224,150,0
X	19730006	.	T	TAA	455.73	.	AC=2;AF=1.00;AN=2;BaseQRankSum=-0.674;ClippingRankSum=0.000;DP=27;ExcessHet=3.0103;FS=0.000;MLEAC=1;MLEAF=0.500;MQ=44.34;MQRankSum=-0.157;QD=23.99;ReadPosRankSum=0.887;SOR=2.833	GT:AD:DP:GQ:PL	1/1:1,18:19:50:470,50,0
X	19730600	.	A	T	1645.77	.	AC=2;AF=1.00;AN=2;BaseQRankSum=1.795;ClippingRankSum=0.000;DP=61;ExcessHet=3.0103;FS=3.704;MLEAC=2;MLEAF=1.00;MQ=43.97;MQRankSum=7.875;QD=26.98;ReadPosRankSum=-0.623;SOR=0.773	GT:AD:DP:GQ:PL	1/1:1,60:61:99:1674,173,0
X	19731260	.	C	A	1216.77	.	AC=2;AF=1.00;AN=2;DP=45;ExcessHet=3.0103;FS=0.000;MLEAC=2;MLEAF=1.00;MQ=44.00;QD=27.04;SOR=1.154	GT:AD:DP:GQ:PL	1/1:0,45:45:99:1245,135,0
X	19731334	.	C	T	835.77	.	AC=2;AF=1.00;AN=2;DP=30;ExcessHet=3.0103;FS=0.000;MLEAC=2;MLEAF=1.00;MQ=44.00;QD=27.86;SOR=1.143	GT:AD:DP:GQ:PL	1/1:0,30:30:90:864,90,0
X	19735185	.	A	G	1900.77	.	AC=2;AF=1.00;AN=2;DP=44;ExcessHet=3.0103;FS=0.000;MLEAC=2;MLEAF=1.00;MQ=43.87;QD=25.66;SOR=0.883	GT:AD:DP:GQ:PL	1/1:0,44:44:99:1929,132,0
X	19735193	.	CA	C	1926.73	.	AC=2;AF=1.00;AN=2;DP=44;ExcessHet=3.0103;FS=0.000;MLEAC=2;MLEAF=1.00;MQ=43.87;QD=27.51;SOR=0.883	GT:AD:DP:GQ:PL	1/1:0,44:44:99:1964,132,0
X	19735195	.	TATA	T	1926.73	.	AC=2;AF=1.00;AN=2;DP=43;ExcessHet=3.0103;FS=0.000;MLEAC=2;MLEAF=1.00;MQ=43.86;QD=28.79;SOR=0.836	GT:AD:DP:GQ:PL	1/1:0,43:43:99:1964,132,0
X	19735204	.	A	T	1892.77	.	AC=2;AF=1.00;AN=2;DP=43;ExcessHet=3.0103;FS=0.000;MLEAC=2;MLEAF=1.00;MQ=43.86;QD=30.05;SOR=0.941	GT:AD:DP:GQ:PL	1/1:0,43:43:99:1921,129,0
X	19735281	.	T	A	1141.77	.	AC=2;AF=1.00;AN=2;DP=43;ExcessHet=3.0103;FS=0.000;MLEAC=2;MLEAF=1.00;MQ=43.77;QD=26.55;SOR=0.739	GT:AD:DP:GQ:PL	1/1:0,43:43:99:1170,129,0
X	19735307	.	A	G	2124.77	.	AC=2;AF=1.00;AN=2;DP=47;ExcessHet=3.0103;FS=0.000;MLEAC=2;MLEAF=1.00;MQ=43.83;QD=29.87;SOR=0.823	GT:AD:DP:GQ:PL	1/1:0,47:47:99:2153,144,0
X	19735309	.	A	G	2124.77	.	AC=2;AF=1.00;AN=2;DP=47;ExcessHet=3.0103;FS=0.000;MLEAC=2;MLEAF=1.00;MQ=43.83;QD=24.76;SOR=0.823	GT:AD:DP:GQ:PL	1/1:0,47:47:99:2153,144,0
X	19735320	X_19735320_SNP	C	T	2041.77	.	AC=2;AF=1.00;AN=2;DB;DP=46;ExcessHet=3.0103;FS=0.000;MLEAC=2;MLEAF=1.00;MQ=43.79;QD=26.73;SOR=0.874	GT:AD:DP:GQ:PL	1/1:0,46:46:99:2070,138,0
X	19735322	.	A	AGG	2065.73	.	AC=2;AF=1.00;AN=2;DP=43;ExcessHet=3.0103;FS=0.000;MLEAC=2;MLEAF=1.00;MQ=43.77;QD=28.41;SOR=0.739	GT:AD:DP:GQ:PL	1/1:0,43:43:99:2103,141,0
X	19735324	.	T	TA	1930.73	.	AC=2;AF=1.00;AN=2;DP=44;ExcessHet=3.0103;FS=0.000;MLEAC=2;MLEAF=1.00;MQ=43.78;QD=30.80;SOR=0.693	GT:AD:DP:GQ:PL	1/1:0,44:44:99:1968,132,0
X	19735457	.	A	C	865.77	.	AC=2;AF=1.00;AN=2;DP=33;ExcessHet=3.0103;FS=0.000;MLEAC=2;MLEAF=1.00;MQ=43.94;QD=26.24;SOR=0.752	GT:AD:DP:GQ:PL	1/1:0,33:33:98:894,98,0
X	19735526	.	A	G	975.77	.	AC=2;AF=1.00;AN=2;DP=35;ExcessHet=3.0103;FS=0.000;MLEAC=2;MLEAF=1.00;MQ=44.00;QD=27.88;SOR=0.869	GT:AD:DP:GQ:PL	1/1:0,35:35:99:1004,105,0
X	19735709	.	C	T	1395.77	.	AC=2;AF=1.00;AN=2;DP=51;ExcessHet=3.0103;FS=0.000;MLEAC=2;MLEAF=1.00;MQ=43.96;QD=27.37;SOR=0.732	GT:AD:DP:GQ:PL	1/1:0,51:51:99:1424,153,0
X	19735766	.	G	A	1063.77	.	AC=2;AF=1.00;AN=2;DP=39;ExcessHet=3.0103;FS=0.000;MLEAC=2;MLEAF=1.00;MQ=44.00;QD=27.28;SOR=1.096	GT:AD:DP:GQ:PL	1/1:0,39:39:99:1092,117,0
X	19735888	.	G	A	1257.77	.	AC=2;AF=1.00;AN=2;DP=46;ExcessHet=3.0103;FS=0.000;MLEAC=2;MLEAF=1.00;MQ=44.00;QD=27.34;SOR=0.874	GT:AD:DP:GQ:PL	1/1:0,46:46:99:1286,138,0
X	19736351	.	C	A	1208.77	.	AC=2;AF=1.00;AN=2;DP=46;ExcessHet=3.0103;FS=0.000;MLEAC=2;MLEAF=1.00;MQ=43.96;QD=26.86;SOR=1.038	GT:AD:DP:GQ:PL	1/1:0,45:45:99:1237,135,0
X	19736458	.	C	T	2822.77	.	AC=2;AF=1.00;AN=2;DP=66;ExcessHet=3.0103;FS=0.000;MLEAC=2;MLEAF=1.00;MQ=43.85;QD=28.65;SOR=0.723	GT:AD:DP:GQ:PL	1/1:0,65:65:99:2851,196,0
X	19736476	.	T	A	2838.77	.	AC=2;AF=1.00;AN=2;DP=63;ExcessHet=3.0103;FS=0.000;MLEAC=2;MLEAF=1.00;MQ=43.88;QD=33.79;SOR=0.724	GT:AD:DP:GQ:PL	1/1:0,63:63:99:2867,193,0
X	19736478	.	AACTACTACT	A	2829.73	.	AC=2;AF=1.00;AN=2;DP=64;ExcessHet=3.0103;FS=0.000;MLEAC=2;MLEAF=1.00;MQ=43.88;QD=26.50;SOR=0.693	GT:AD:DP:GQ:PL	1/1:0,64:64:99:2867,193,0
X	19736543	.	GT	G	1241.73	.	AC=2;AF=1.00;AN=2;DP=60;ExcessHet=3.0103;FS=0.000;MLEAC=2;MLEAF=1.00;MQ=43.90;QD=21.41;SOR=0.836	GT:AD:DP:GQ:PL	1/1:0,58:58:99:1279,173,0
X	19736610	.	A	T	1657.77	.	AC=2;AF=1.00;AN=2;DP=62;ExcessHet=3.0103;FS=0.000;MLEAC=2;MLEAF=1.00;MQ=44.00;QD=26.74;SOR=1.057	GT:AD:DP:GQ:PL	1/1:0,62:62:99:1686,186,0
X	19736719	.	A	T	1524.77	.	AC=2;AF=1.00;AN=2;DP=55;ExcessHet=3.0103;FS=0.000;MLEAC=2;MLEAF=1.00;MQ=44.00;QD=27.72;SOR=0.804	GT:AD:DP:GQ:PL	1/1:0,55:55:99:1553,165,0
X	19736726	.	A	ATATT	2307.73	.	AC=2;AF=1.00;AN=2;DP=54;ExcessHet=3.0103;FS=0.000;MLEAC=2;MLEAF=1.00;MQ=44.00;QD=28.26;SOR=0.808	GT:AD:DP:GQ:PL	1/1:0,53:53:99:2345,159,0
X	19736775	.	C	G	1276.77	.	AC=2;AF=1.00;AN=2;DP=50;ExcessHet=3.0103;FS=0.000;MLEAC=2;MLEAF=1.00;MQ=44.00;QD=26.60;SOR=0.776	GT:AD:DP:GQ:PL	1/1:0,48:48:99:1305,144,0
X	19737094	.	A	G	1132.77	.	AC=2;AF=1.00;AN=2;DP=42;ExcessHet=3.0103;FS=0.000;MLEAC=2;MLEAF=1.00;MQ=44.00;QD=26.97;SOR=0.892	GT:AD:DP:GQ:PL	1/1:0,42:42:99:1161,125,0
X	19737378	.	T	A	1043.77	.	AC=2;AF=1.00;AN=2;DP=37;ExcessHet=3.0103;FS=0.000;MLEAC=2;MLEAF=1.00;MQ=43.76;QD=28.21;SOR=0.859	GT:AD:DP:GQ:PL	1/1:0,37:37:99:1072,111,0
X	19737474	.	G	T	883.77	.	AC=2;AF=1.00;AN=2;DP=33;ExcessHet=3.0103;FS=0.000;MLEAC=2;MLEAF=1.00;MQ=43.76;QD=26.78;SOR=1.352	GT:AD:DP:GQ:PL	1/1:0,33:33:99:912,99,0
X	19737519	.	C	T	818.77	.	AC=2;AF=1.00;AN=2;DP=31;ExcessHet=3.0103;FS=0.000;MLEAC=2;MLEAF=1.00;MQ=43.81;QD=26.41;SOR=1.214	GT:AD:DP:GQ:PL	1/1:0,31:31:93:847,93,0
X	19737595	.	C	T	1675.77	.	AC=2;AF=1.00;AN=2;DP=38;ExcessHet=3.0103;FS=0.000;MLEAC=2;MLEAF=1.00;MQ=43.95;QD=29.17;SOR=0.798	GT:AD:DP:GQ:PL	1/1:0,38:38:99:1704,114,0
X	19737596	.	AT	A	1666.73	.	AC=2;AF=1.00;AN=2;DP=38;ExcessHet=3.0103;FS=0.000;MLEAC=2;MLEAF=1.00;MQ=43.95;QD=25.82;SOR=0.798	GT:AD:DP:GQ:PL	1/1:0,38:38:99:1704,114,0
X	19737639	.	C	T	1026.77	.	AC=2;AF=1.00;AN=2;DP=38;ExcessHet=3.0103;FS=0.000;MLEAC=2;MLEAF=1.00;MQ=44.00;QD=27.02;SOR=0.914	GT:AD:DP:GQ:PL	1/1:0,38:38:99:1055,114,0
X	19738064	.	T	C	1381.77	.	AC=2;AF=1.00;AN=2;DP=52;ExcessHet=3.0103;FS=0.000;MLEAC=2;MLEAF=1.00;MQ=43.72;QD=26.57;SOR=0.853	GT:AD:DP:GQ:PL	1/1:0,52:52:99:1410,156,0
X	19738209	.	G	A	1052.77	.	AC=2;AF=1.00;AN=2;DP=38;ExcessHet=3.0103;FS=0.000;MLEAC=2;MLEAF=1.00;MQ=44.00;QD=27.70;SOR=0.798	GT:AD:DP:GQ:PL	1/1:0,38:38:99:1081,114,0
X	19738574	.	A	T	1464.77	.	AC=2;AF=1.00;AN=2;DP=56;ExcessHet=3.0103;FS=0.000;MLEAC=2;MLEAF=1.00;MQ=44.00;QD=26.63;SOR=0.804	GT:AD:DP:GQ:PL	1/1:0,55:55:99:1493,165,0
X	19738950	.	T	C	1222.77	.	AC=2;AF=1.00;AN=2;DP=45;ExcessHet=3.0103;FS=0.000;MLEAC=2;MLEAF=1.00;MQ=44.00;QD=27.17;SOR=0.829	GT:AD:DP:GQ:PL	1/1:0,45:45:99:1251,135,0
X	19738964	.	C	T	1126.77	.	AC=2;AF=1.00;AN=2;DP=44;ExcessHet=3.0103;FS=0.000;MLEAC=2;MLEAF=1.00;MQ=43.93;QD=25.61;SOR=0.990	GT:AD:DP:GQ:PL	1/1:0,44:44:99:1155,131,0
X	19739172	.	T	C	821.77	.	AC=2;AF=1.00;AN=2;DP=31;ExcessHet=3.0103;FS=0.000;MLEAC=2;MLEAF=1.00;MQ=43.75;QD=26.51;SOR=0.892	GT:AD:DP:GQ:PL	1/1:0,31:31:93:850,93,0
X	19739232	.	T	TGGGGAG	575.73	.	AC=2;AF=1.00;AN=2;DP=16;ExcessHet=3.0103;FS=0.000;MLEAC=2;MLEAF=1.00;MQ=43.63;QD=25.58;SOR=1.802	GT:AD:DP:GQ:PL	1/1:0,11:11:44:613,44,0
X	19739319	.	AAAGCCACT	A	1267.73	.	AC=2;AF=1.00;AN=2;DP=31;ExcessHet=3.0103;FS=0.000;MLEAC=2;MLEAF=1.00;MQ=43.78;QD=27.41;SOR=0.906	GT:AD:DP:GQ:PL	1/1:0,29:29:87:1305,87,0
X	19739613	.	T	C	1851.77	.	AC=2;AF=1.00;AN=2;DP=44;ExcessHet=3.0103;FS=0.000;MLEAC=2;MLEAF=1.00;MQ=44.00;QD=28.33;SOR=0.836	GT:AD:DP:GQ:PL	1/1:0,43:43:99:1880,129,0
X	19739625	.	A	C	1917.77	.	AC=2;AF=1.00;AN=2;DP=46;ExcessHet=3.0103;FS=0.000;MLEAC=2;MLEAF=1.00;MQ=44.00;QD=36.08;SOR=0.829	GT:AD:DP:GQ:PL	1/1:0,45:45:99:1946,135,0
X	19739655	.	G	A	1313.77	.	AC=2;AF=1.00;AN=2;DP=48;ExcessHet=3.0103;FS=0.000;MLEAC=2;MLEAF=1.00;MQ=43.64;QD=27.37;SOR=0.963	GT:AD:DP:GQ:PL	1/1:0,48:48:99:1342,144,0
X	19739725	.	G	GTACA	1997.73	.	AC=2;AF=1.00;AN=2;DP=45;ExcessHet=3.0103;FS=0.000;MLEAC=2;MLEAF=1.00;MQ=43.56;QD=35.03;SOR=0.737	GT:AD:DP:GQ:PL	1/1:0,45:45:99:2035,138,0
X	19739739	.	A	G	1827.77	.	AC=2;AF=1.00;AN=2;DP=42;ExcessHet=3.0103;FS=0.000;MLEAC=2;MLEAF=1.00;MQ=43.52;QD=29.77;SOR=0.892	GT:AD:DP:GQ:PL	1/1:0,42:42:99:1856,126,0
X	19739906	.	G	A	1206.77	.	AC=2;AF=1.00;AN=2;DP=45;ExcessHet=3.0103;FS=0.000;MLEAC=2;MLEAF=1.00;MQ=44.00;QD=26.82;SOR=0.737	GT:AD:DP:GQ:PL	1/1:0,45:45:99:1235,134,0
X	19740032	.	C	G	1317.77	.	AC=2;AF=1.00;AN=2;DP=49;ExcessHet=3.0103;FS=0.000;MLEAC=2;MLEAF=1.00;MQ=44.00;QD=26.89;SOR=0.818	GT:AD:DP:GQ:PL	1/1:0,49:49:99:1346,147,0
X	19740136	.	C	A	1223.77	.	AC=2;AF=1.00;AN=2;DP=46;ExcessHet=3.0103;FS=0.000;MLEAC=2;MLEAF=1.00;MQ=44.00;QD=26.60;SOR=0.780	GT:AD:DP:GQ:PL	1/1:0,46:46:99:1252,137,0
X	19740193	.	G	T	1362.77	.	AC=2;AF=1.00;AN=2;DP=49;ExcessHet=3.0103;FS=0.000;MLEAC=2;MLEAF=1.00;MQ=44.00;QD=27.81;SOR=0.818	GT:AD:DP:GQ:PL	1/1:0,49:49:99:1391,147,0
X	19740212	.	T	TA	807.73	.	AC=2;AF=1.00;AN=2;BaseQRankSum=1.311;ClippingRankSum=0.000;DP=51;ExcessHet=3.0103;FS=0.000;MLEAC=2;MLEAF=1.00;MQ=44.00;MQRankSum=0.000;QD=17.56;ReadPosRankSum=0.293;SOR=0.399	GT:AD:DP:GQ:PL	1/1:3,43:46:75:845,75,0
X	19740633	.	A	AATCAAGG	1093.73	.	AC=2;AF=1.00;AN=2;DP=29;ExcessHet=3.0103;FS=0.000;MLEAC=2;MLEAF=1.00;MQ=44.00;QD=26.92;SOR=0.963	GT:AD:DP:GQ:PL	1/1:0,23:23:80:1131,80,0
X	19740753	.	C	T	726.77	.	AC=2;AF=1.00;AN=2;DP=27;ExcessHet=3.0103;FS=0.000;MLEAC=2;MLEAF=1.00;MQ=43.32;QD=26.92;SOR=1.781	GT:AD:DP:GQ:PL	1/1:0,27:27:81:755,81,0
X	19741333	.	G	A	1196.77	.	AC=2;AF=1.00;AN=2;DP=43;ExcessHet=3.0103;FS=0.000;MLEAC=2;MLEAF=1.00;MQ=44.00;QD=27.83;SOR=1.312	GT:AD:DP:GQ:PL	1/1:0,43:43:99:1225,129,0
X	19742594	.	C	CT	1686.73	.	AC=2;AF=1.00;AN=2;DP=38;ExcessHet=3.0103;FS=0.000;MLEAC=2;MLEAF=1.00;MQ=41.26;QD=29.54;SOR=1.863	GT:AD:DP:GQ:PL	1/1:0,38:38:99:1724,117,0
X	19742595	.	G	GGAGCGATCTCT	1686.73	.	AC=2;AF=1.00;AN=2;DP=38;ExcessHet=3.0103;FS=0.000;MLEAC=2;MLEAF=1.00;MQ=41.26;QD=29.55;SOR=1.863	GT:AD:DP:GQ:PL	1/1:0,38:38:99:1724,117,0
X	19742607	.	G	T	1704.77	.	AC=2;AF=1.00;AN=2;DP=39;ExcessHet=3.0103;FS=0.000;MLEAC=2;MLEAF=1.00;MQ=40.72;QD=26.33;SOR=1.552	GT:AD:DP:GQ:PL	1/1:0,39:39:99:1733,117,0
X	19742635	.	G	A	1584.77	.	AC=2;AF=1.00;AN=2;DP=37;ExcessHet=3.0103;FS=0.000;MLEAC=2;MLEAF=1.00;MQ=40.53;QD=31.44;SOR=1.121	GT:AD:DP:GQ:PL	1/1:0,37:37:99:1613,117,0
X	19742653	.	C	T	1624.77	.	AC=2;AF=1.00;AN=2;DP=39;ExcessHet=3.0103;FS=0.000;MLEAC=2;MLEAF=1.00;MQ=40.66;QD=26.80;SOR=0.850	GT:AD:DP:GQ:PL	1/1:0,39:39:99:1653,120,0
X	19744328	.	C	G	887.77	.	AC=2;AF=1.00;AN=2;DP=35;ExcessHet=3.0103;FS=0.000;MLEAC=2;MLEAF=1.00;MQ=43.65;QD=26.11;SOR=1.609	GT:AD:DP:GQ:PL	1/1:0,34:34:99:916,102,0
X	19748602	.	T	G	1109.77	.	AC=2;AF=1.00;AN=2;DP=42;ExcessHet=3.0103;FS=0.000;MLEAC=2;MLEAF=1.00;MQ=44.00;QD=26.42;SOR=1.005	GT:AD:DP:GQ:PL	1/1:0,42:42:99:1138,125,0
X	19749794	.	T	C	856.77	.	AC=2;AF=1.00;AN=2;BaseQRankSum=-0.213;ClippingRankSum=0.000;DP=35;ExcessHet=3.0103;FS=3.554;MLEAC=2;MLEAF=1.00;MQ=44.00;MQRankSum=0.000;QD=25.20;ReadPosRankSum=-0.433;SOR=0.707	GT:AD:DP:GQ:PL	1/1:1,33:34:74:885,74,0
X	19749862	.	T	C	948.77	.	AC=2;AF=1.00;AN=2;DP=35;ExcessHet=3.0103;FS=0.000;MLEAC=2;MLEAF=1.00;MQ=43.62;QD=27.11;SOR=1.148	GT:AD:DP:GQ:PL	1/1:0,35:35:99:977,105,0
X	19750770	.	C	A	1512.77	.	AC=2;AF=1.00;AN=2;BaseQRankSum=1.781;ClippingRankSum=0.000;DP=57;ExcessHet=3.0103;FS=3.087;MLEAC=2;MLEAF=1.00;MQ=44.00;MQRankSum=0.000;QD=26.54;ReadPosRankSum=-0.365;SOR=0.335	GT:AD:DP:GQ:PL	1/1:1,56:57:99:1541,160,0
X	19750787	.	GCCAACA	G	2109.73	.	AC=2;AF=1.00;AN=2;DP=49;ExcessHet=3.0103;FS=0.000;MLEAC=2;MLEAF=1.00;MQ=44.00;QD=32.35;SOR=0.693	GT:AD:DP:GQ:PL	1/1:0,48:48:99:2147,145,0
X	19751871	.	G	A	1486.77	.	AC=2;AF=1.00;AN=2;DP=55;ExcessHet=3.0103;FS=0.000;MLEAC=2;MLEAF=1.00;MQ=43.73;QD=27.53;SOR=0.846	GT:AD:DP:GQ:PL	1/1:0,54:54:99:1515,162,0
X	19751923	.	A	G	1249.77	.	AC=2;AF=1.00;AN=2;DP=48;ExcessHet=3.0103;FS=0.000;MLEAC=2;MLEAF=1.00;MQ=43.92;QD=26.04;SOR=0.866	GT:AD:DP:GQ:PL	1/1:0,48:48:99:1278,143,0
X	19751948	.	T	A	1372.77	.	AC=2;AF=1.00;AN=2;DP=50;ExcessHet=3.0103;FS=0.000;MLEAC=2;MLEAF=1.00;MQ=43.92;QD=27.46;SOR=0.952	GT:AD:DP:GQ:PL	1/1:0,50:50:99:1401,150,0
X	19751982	.	G	A	1296.77	.	AC=2;AF=1.00;AN=2;DP=48;ExcessHet=3.0103;FS=0.000;MLEAC=2;MLEAF=1.00;MQ=43.92;QD=27.02;SOR=0.866	GT:AD:DP:GQ:PL	1/1:0,48:48:99:1325,144,0
X	19752006	.	A	G	1265.77	.	AC=2;AF=1.00;AN=2;DP=46;ExcessHet=3.0103;FS=0.000;MLEAC=2;MLEAF=1.00;MQ=43.91;QD=27.52;SOR=0.874	GT:AD:DP:GQ:PL	1/1:0,46:46:99:1294,138,0
X	19752022	.	CA	C	901.73	.	AC=2;AF=1.00;AN=2;DP=47;ExcessHet=3.0103;FS=0.000;MLEAC=2;MLEAF=1.00;MQ=43.92;QD=19.60;SOR=0.693	GT:AD:DP:GQ:PL	1/1:0,46:46:99:939,137,0
X	19752034	.	C	G	1367.77	.	AC=2;AF=1.00;AN=2;DP=50;ExcessHet=3.0103;FS=0.000;MLEAC=2;MLEAF=1.00;MQ=43.92;QD=27.36;SOR=0.693	GT:AD:DP:GQ:PL	1/1:0,50:50:99:1396,150,0
X	19752124	.	T	A	1183.77	.	AC=2;AF=1.00;AN=2;DP=43;ExcessHet=3.0103;FS=0.000;MLEAC=2;MLEAF=1.00;MQ=43.95;QD=27.53;SOR=0.941	GT:AD:DP:GQ:PL	1/1:0,43:43:99:1212,129,0
X	19752161	.	T	C	858.77	.	AC=2;AF=1.00;AN=2;DP=31;ExcessHet=3.0103;FS=0.000;MLEAC=2;MLEAF=1.00;MQ=43.94;QD=27.70;SOR=0.892	GT:AD:DP:GQ:PL	1/1:0,31:31:93:887,93,0
X	19752266	.	T	C	1643.77	.	AC=2;AF=1.00;AN=2;DP=39;ExcessHet=3.0103;FS=0.000;MLEAC=2;MLEAF=1.00;MQ=44.00;QD=27.39;SOR=1.179	GT:AD:DP:GQ:PL	1/1:0,38:38:99:1672,114,0
X	19752270	.	A	G	1643.77	.	AC=2;AF=1.00;AN=2;DP=39;ExcessHet=3.0103;FS=0.000;MLEAC=2;MLEAF=1.00;MQ=44.00;QD=33.14;SOR=1.179	GT:AD:DP:GQ:PL	1/1:0,38:38:99:1672,114,0
X	19752427	.	G	T	1072.77	.	AC=2;AF=1.00;AN=2;DP=40;ExcessHet=3.0103;FS=0.000;MLEAC=2;MLEAF=1.00;MQ=43.57;QD=26.82;SOR=1.151	GT:AD:DP:GQ:PL	1/1:0,40:40:99:1101,120,0
X	19752681	.	T	TGCCA	1176.73	.	AC=2;AF=1.00;AN=2;DP=34;ExcessHet=3.0103;FS=0.000;MLEAC=2;MLEAF=1.00;MQ=42.15;QD=29.21;SOR=0.765	GT:AD:DP:GQ:PL	1/1:0,27:27:81:1214,81,0
X	19752772	.	C	G	1265.77	.	AC=2;AF=1.00;AN=2;DP=47;ExcessHet=3.0103;FS=0.000;MLEAC=2;MLEAF=1.00;MQ=42.90;QD=26.93;SOR=1.378	GT:AD:DP:GQ:PL	1/1:0,47:47:99:1294,141,0
X	19752893	.	C	T	1055.77	.	AC=2;AF=1.00;AN=2;DP=40;ExcessHet=3.0103;FS=0.000;MLEAC=2;MLEAF=1.00;MQ=44.00;QD=26.39;SOR=1.445	GT:AD:DP:GQ:PL	1/1:0,40:40:99:1084,119,0
X	19753140	.	T	G	1443.77	.	AC=2;AF=1.00;AN=2;DP=53;ExcessHet=3.0103;FS=0.000;MLEAC=2;MLEAF=1.00;MQ=44.00;QD=27.24;SOR=1.179	GT:AD:DP:GQ:PL	1/1:0,53:53:99:1472,159,0
X	19753734	.	TTTTCCA	T	1566.73	.	AC=2;AF=1.00;AN=2;DP=40;ExcessHet=3.0103;FS=0.000;MLEAC=2;MLEAF=1.00;MQ=43.24;QD=30.10;SOR=1.209	GT:AD:DP:GQ:PL	1/1:0,36:36:99:1604,109,0
X	19753758	.	ATTCCCG	A	1713.73	.	AC=2;AF=1.00;AN=2;DP=39;ExcessHet=3.0103;FS=0.000;MLEAC=2;MLEAF=1.00;MQ=43.39;QD=28.01;SOR=0.968	GT:AD:DP:GQ:PL	1/1:0,39:39:99:1751,118,0
X	19754110	.	C	T	923.77	.	AC=2;AF=1.00;AN=2;DP=35;ExcessHet=3.0103;FS=0.000;MLEAC=2;MLEAF=1.00;MQ=42.71;QD=26.39;SOR=1.308	GT:AD:DP:GQ:PL	1/1:0,35:35:99:952,104,0
X	19754217	.	CACTCACTT	C	1419.73	.	AC=2;AF=1.00;AN=2;BaseQRankSum=1.489;ClippingRankSum=0.000;DP=38;ExcessHet=3.0103;FS=0.000;MLEAC=2;MLEAF=1.00;MQ=43.01;MQRankSum=1.983;QD=25.84;ReadPosRankSum=1.637;SOR=0.246	GT:AD:DP:GQ:PL	1/1:1,35:36:84:1457,84,0
X	19754600	.	CGGAATG	C	1409.73	.	AC=2;AF=1.00;AN=2;DP=35;ExcessHet=3.0103;FS=0.000;MLEAC=2;MLEAF=1.00;MQ=42.77;QD=26.69;SOR=0.811	GT:AD:DP:GQ:PL	1/1:0,34:34:99:1447,102,0
X	19754790	.	CAT	C	402.73	.	AC=1;AF=0.500;AN=2;BaseQRankSum=-1.434;ClippingRankSum=0.000;DP=40;ExcessHet=3.0103;FS=2.007;MLEAC=1;MLEAF=0.500;MQ=43.52;MQRankSum=-0.667;QD=16.78;ReadPosRankSum=-0.498;SOR=0.850	GT:AD:DP:GQ:PL	0/1:5,19:24:60:440,0,60
X	19754975	.	AG	A	1880.73	.	AC=2;AF=1.00;AN=2;DP=43;ExcessHet=3.0103;FS=0.000;MLEAC=2;MLEAF=1.00;MQ=43.40;QD=27.91;SOR=1.179	GT:AD:DP:GQ:PL	1/1:0,43:43:99:1918,129,0
X	19754977	.	CACCAGCACCAGCACCAG	C	1907.73	.	AC=2;AF=1.00;AN=2;DP=43;ExcessHet=3.0103;FS=0.000;MLEAC=2;MLEAF=1.00;MQ=43.40;QD=25.65;SOR=1.179	GT:AD:DP:GQ:PL	1/1:0,43:43:99:1945,132,0
X	19755006	.	C	T	1888.77	.	AC=2;AF=1.00;AN=2;DP=41;ExcessHet=3.0103;FS=0.000;MLEAC=2;MLEAF=1.00;MQ=43.42;QD=30.05;SOR=1.206	GT:AD:DP:GQ:PL	1/1:0,41:41:99:1917,129,0
X	19755402	.	A	G	570.77	.	AC=2;AF=1.00;AN=2;DP=22;ExcessHet=3.0103;FS=0.000;MLEAC=2;MLEAF=1.00;MQ=43.82;QD=25.94;SOR=1.609	GT:AD:DP:GQ:PL	1/1:0,22:22:66:599,66,0
X	19755413	.	G	GT	388.73	.	AC=2;AF=1.00;AN=2;DP=21;ExcessHet=3.0103;FS=0.000;MLEAC=1;MLEAF=0.500;MQ=43.72;QD=19.44;SOR=1.609	GT:AD:DP:GQ:PL	1/1:0,20:20:63:385,63,0
X	19755576	.	TCTACATATATCTGCACAATATTGAGTACTTTG	T	703.73	.	AC=2;AF=1.00;AN=2;DP=18;ExcessHet=3.0103;FS=0.000;MLEAC=2;MLEAF=1.00;MQ=43.89;QD=25.85;SOR=1.061	GT:AD:DP:GQ:PL	1/1:0,17:17:52:741,52,0
X	19756325	.	T	G	1591.77	.	AC=2;AF=1.00;AN=2;DP=36;ExcessHet=3.0103;FS=0.000;MLEAC=2;MLEAF=1.00;MQ=44.00;QD=32.63;SOR=0.804	GT:AD:DP:GQ:PL	1/1:0,36:36:99:1620,108,0
X	19756330	.	A	C	1591.77	.	AC=2;AF=1.00;AN=2;DP=36;ExcessHet=3.0103;FS=0.000;MLEAC=2;MLEAF=1.00;MQ=44.00;QD=28.14;SOR=0.804	GT:AD:DP:GQ:PL	1/1:0,36:36:99:1620,108,0
X	19756353	.	A	G	1666.77	.	AC=2;AF=1.00;AN=2;DP=42;ExcessHet=3.0103;FS=0.000;MLEAC=2;MLEAF=1.00;MQ=44.00;QD=31.75;SOR=0.788	GT:AD:DP:GQ:PL	1/1:0,42:42:99:1695,126,0
X	19756411	.	T	C	1021.77	.	AC=2;AF=1.00;AN=2;DP=38;ExcessHet=3.0103;FS=0.000;MLEAC=2;MLEAF=1.00;MQ=44.00;QD=26.89;SOR=0.798	GT:AD:DP:GQ:PL	1/1:0,38:38:99:1050,114,0
X	19756588	.	G	C	1341.77	.	AC=2;AF=1.00;AN=2;DP=51;ExcessHet=3.0103;FS=0.000;MLEAC=2;MLEAF=1.00;MQ=44.00;QD=26.84;SOR=0.773	GT:AD:DP:GQ:PL	1/1:0,50:50:99:1370,150,0
X	19756913	.	T	C	1054.77	.	AC=2;AF=1.00;AN=2;DP=39;ExcessHet=3.0103;FS=0.000;MLEAC=2;MLEAF=1.00;MQ=44.00;QD=27.05;SOR=0.743	GT:AD:DP:GQ:PL	1/1:0,39:39:99:1083,117,0
X	19757668	.	C	G	1064.77	.	AC=2;AF=1.00;AN=2;DP=39;ExcessHet=3.0103;FS=0.000;MLEAC=2;MLEAF=1.00;MQ=44.00;QD=27.30;SOR=0.743	GT:AD:DP:GQ:PL	1/1:0,39:39:99:1093,117,0
X	19758003	.	CAT	C	1272.73	.	AC=2;AF=1.00;AN=2;BaseQRankSum=1.193;ClippingRankSum=0.000;DP=54;ExcessHet=3.0103;FS=2.094;MLEAC=1;MLEAF=0.500;MQ=43.96;MQRankSum=-0.234;QD=24.01;ReadPosRankSum=-0.779;SOR=0.286	GT:AD:DP:GQ:PL	1/1:4,49:53:37:1225,37,0
X	19758310	.	C	A	1223.77	.	AC=2;AF=1.00;AN=2;DP=44;ExcessHet=3.0103;FS=0.000;MLEAC=2;MLEAF=1.00;MQ=43.96;QD=27.81;SOR=0.784	GT:AD:DP:GQ:PL	1/1:0,44:44:99:1252,132,0
X	19759031	.	G	C	1088.77	.	AC=2;AF=1.00;AN=2;DP=42;ExcessHet=3.0103;FS=0.000;MLEAC=2;MLEAF=1.00;MQ=44.00;QD=25.92;SOR=1.127	GT:AD:DP:GQ:PL	1/1:0,42:42:99:1117,125,0
X	19759121	.	T	A	1691.77	.	AC=2;AF=1.00;AN=2;BaseQRankSum=1.852;ClippingRankSum=0.000;DP=63;ExcessHet=3.0103;FS=3.844;MLEAC=2;MLEAF=1.00;MQ=43.97;MQRankSum=0.000;QD=26.85;ReadPosRankSum=-0.610;SOR=0.870	GT:AD:DP:GQ:PL	1/1:1,62:63:99:1720,178,0
X	19759354	.	T	TC	1762.73	.	AC=2;AF=1.00;AN=2;DP=50;ExcessHet=3.0103;FS=0.000;MLEAC=2;MLEAF=1.00;MQ=44.00;QD=31.32;SOR=2.124	GT:AD:DP:GQ:PL	1/1:0,50:50:99:1800,150,0
X	19760824	.	A	G	938.77	.	AC=2;AF=1.00;AN=2;DP=36;ExcessHet=3.0103;FS=0.000;MLEAC=2;MLEAF=1.00;MQ=44.00;QD=26.08;SOR=0.804	GT:AD:DP:GQ:PL	1/1:0,36:36:99:967,108,0
X	19761290	.	C	G	971.77	.	AC=2;AF=1.00;AN=2;DP=37;ExcessHet=3.0103;FS=0.000;MLEAC=2;MLEAF=1.00;MQ=43.23;QD=26.99;SOR=0.693	GT:AD:DP:GQ:PL	1/1:0,36:36:99:1000,108,0
X	19762570	.	A	T	1357.77	.	AC=2;AF=1.00;AN=2;DP=48;ExcessHet=3.0103;FS=0.000;MLEAC=2;MLEAF=1.00;MQ=43.22;QD=28.29;SOR=1.067	GT:AD:DP:GQ:PL	1/1:0,48:48:99:1386,144,0
X	19762636	.	TCGCTGACACTGATAAAAACGTTAATTA	T	1853.73	.	AC=2;AF=1.00;AN=2;DP=42;ExcessHet=3.0103;FS=0.000;MLEAC=2;MLEAF=1.00;MQ=42.92;QD=32.20;SOR=0.788	GT:AD:DP:GQ:PL	1/1:0,42:42:99:1891,130,0
X	19762688	.	G	A	1674.77	.	AC=2;AF=1.00;AN=2;DP=39;ExcessHet=3.0103;FS=0.000;MLEAC=2;MLEAF=1.00;MQ=42.78;QD=29.47;SOR=0.743	GT:AD:DP:GQ:PL	1/1:0,39:39:99:1703,120,0
X	19762723	.	C	T	913.77	.	AC=2;AF=1.00;AN=2;DP=37;ExcessHet=3.0103;FS=0.000;MLEAC=2;MLEAF=1.00;MQ=43.09;QD=25.38;SOR=0.927	GT:AD:DP:GQ:PL	1/1:0,36:36:99:942,106,0
X	19762776	.	T	C	1363.77	.	AC=2;AF=1.00;AN=2;DP=32;ExcessHet=3.0103;FS=0.000;MLEAC=2;MLEAF=1.00;MQ=43.63;QD=30.36;SOR=0.693	GT:AD:DP:GQ:PL	1/1:0,32:32:96:1392,96,0
X	19762799	.	G	T	1369.77	.	AC=2;AF=1.00;AN=2;DP=33;ExcessHet=3.0103;FS=0.000;MLEAC=2;MLEAF=1.00;MQ=43.64;QD=32.44;SOR=0.957	GT:AD:DP:GQ:PL	1/1:0,32:32:96:1398,96,0
X	19764456	.	C	T	844.77	.	AC=2;AF=1.00;AN=2;DP=32;ExcessHet=3.0103;FS=0.000;MLEAC=2;MLEAF=1.00;MQ=43.42;QD=26.40;SOR=1.112	GT:AD:DP:GQ:PL	1/1:0,32:32:96:873,96,0
X	19765025	.	A	T	1453.77	.	AC=2;AF=1.00;AN=2;DP=54;ExcessHet=3.0103;FS=0.000;MLEAC=2;MLEAF=1.00;MQ=44.00;QD=26.92;SOR=1.835	GT:AD:DP:GQ:PL	1/1:0,54:54:99:1482,161,0
X	19765498	.	ATAACAAGTTTT	A	2065.73	.	AC=2;AF=1.00;AN=2;DP=46;ExcessHet=3.0103;FS=0.000;MLEAC=2;MLEAF=1.00;MQ=43.44;QD=33.22;SOR=0.780	GT:AD:DP:GQ:PL	1/1:0,46:46:99:2103,141,0
X	19765512	.	T	C	2074.77	.	AC=2;AF=1.00;AN=2;DP=47;ExcessHet=3.0103;FS=0.000;MLEAC=2;MLEAF=1.00;MQ=43.45;QD=28.96;SOR=0.735	GT:AD:DP:GQ:PL	1/1:0,47:47:99:2103,141,0
X	19765591	.	C	G	1992.77	.	AC=2;AF=1.00;AN=2;DP=48;ExcessHet=3.0103;FS=0.000;MLEAC=2;MLEAF=1.00;MQ=42.24;QD=30.01;SOR=0.866	GT:AD:DP:GQ:PL	1/1:0,48:48:99:2021,144,0
X	19765611	.	C	A	1726.77	.	AC=2;AF=1.00;AN=2;DP=39;ExcessHet=3.0103;FS=0.000;MLEAC=2;MLEAF=1.00;MQ=41.82;QD=31.61;SOR=1.096	GT:AD:DP:GQ:PL	1/1:0,39:39:99:1755,117,0
X	19765633	.	G	GATATAAATATAAATATAAATCTAA	1354.73	.	AC=2;AF=1.00;AN=2;DP=29;ExcessHet=3.0103;FS=0.000;MLEAC=2;MLEAF=1.00;MQ=41.09;QD=32.55;SOR=0.836	GT:AD:DP:GQ:PL	1/1:0,28:28:95:1392,95,0
X	19765661	.	TA	T	442.73	.	AC=2;AF=1.00;AN=2;BaseQRankSum=-0.883;ClippingRankSum=0.000;DP=32;ExcessHet=3.0103;FS=3.163;MLEAC=2;MLEAF=1.00;MQ=41.15;MQRankSum=-0.765;QD=15.27;ReadPosRankSum=-0.043;SOR=0.230	GT:AD:DP:GQ:PL	1/1:2,27:29:40:480,40,0
X	19765663	.	A	G	451.77	.	AC=2;AF=1.00;AN=2;BaseQRankSum=-1.027;ClippingRankSum=0.000;DP=32;ExcessHet=3.0103;FS=3.163;MLEAC=2;MLEAF=1.00;MQ=41.15;MQRankSum=-0.765;QD=15.58;ReadPosRankSum=-0.043;SOR=0.230	GT:AD:DP:GQ:PL	1/1:2,27:29:40:480,40,0
X	19765749	.	CTCGGCGCACT	C	1392.73	.	AC=2;AF=1.00;AN=2;DP=32;ExcessHet=3.0103;FS=0.000;MLEAC=2;MLEAF=1.00;MQ=43.30;QD=28.88;SOR=0.693	GT:AD:DP:GQ:PL	1/1:0,32:32:96:1430,96,0
X	19766426	.	G	A	1089.77	.	AC=2;AF=1.00;AN=2;DP=41;ExcessHet=3.0103;FS=0.000;MLEAC=2;MLEAF=1.00;MQ=43.47;QD=26.58;SOR=0.843	GT:AD:DP:GQ:PL	1/1:0,41:41:99:1118,122,0
X	19766609	.	T	G	122.81	.	AC=2;AF=1.00;AN=2;DP=20;ExcessHet=3.0103;FS=0.000;MLEAC=2;MLEAF=1.00;MQ=42.16;QD=17.54;SOR=2.584	GT:AD:DP:GQ:PL	1/1:0,7:7:20:151,20,0
X	19766782	.	CAT	C	1431.73	.	AC=2;AF=1.00;AN=2;DP=36;ExcessHet=3.0103;FS=0.000;MLEAC=2;MLEAF=1.00;MQ=43.43;QD=31.41;SOR=1.681	GT:AD:DP:GQ:PL	1/1:0,32:32:99:1469,99,0
X	19766790	.	T	C	1519.77	.	AC=2;AF=1.00;AN=2;DP=36;ExcessHet=3.0103;FS=0.000;MLEAC=2;MLEAF=1.00;MQ=43.37;QD=19.23;SOR=1.483	GT:AD:DP:GQ:PL	1/1:0,35:35:99:1548,105,0
X	19766922	.	TTGTTTTGTTTTG	T	1492.73	.	AC=2;AF=1.00;AN=2;DP=38;ExcessHet=3.0103;FS=0.000;MLEAC=2;MLEAF=1.00;MQ=43.63;QD=29.37;SOR=1.547	GT:AD:DP:GQ:PL	1/1:0,36:36:99:1530,108,0
X	19767009	.	T	A	1144.77	.	AC=2;AF=1.00;AN=2;DP=44;ExcessHet=3.0103;FS=0.000;MLEAC=2;MLEAF=1.00;MQ=44.00;QD=27.26;SOR=0.788	GT:AD:DP:GQ:PL	1/1:0,42:42:99:1173,126,0
X	19767041	.	A	ATT	1456.73	.	AC=2;AF=1.00;AN=2;DP=46;ExcessHet=3.0103;FS=0.000;MLEAC=2;MLEAF=1.00;MQ=44.00;QD=32.37;SOR=0.929	GT:AD:DP:GQ:PL	1/1:0,45:45:99:1494,135,0
X	19767225	.	G	A	1451.77	.	AC=2;AF=1.00;AN=2;DP=53;ExcessHet=3.0103;FS=0.000;MLEAC=2;MLEAF=1.00;MQ=44.00;QD=27.39;SOR=0.892	GT:AD:DP:GQ:PL	1/1:0,53:53:99:1480,158,0
X	19767360	.	C	T	1336.77	.	AC=2;AF=1.00;AN=2;DP=49;ExcessHet=3.0103;FS=0.000;MLEAC=2;MLEAF=1.00;MQ=43.96;QD=27.28;SOR=0.818	GT:AD:DP:GQ:PL	1/1:0,49:49:99:1365,147,0
X	19767441	.	A	G	1570.77	.	AC=2;AF=1.00;AN=2;DP=57;ExcessHet=3.0103;FS=0.000;MLEAC=2;MLEAF=1.00;MQ=44.00;QD=27.56;SOR=0.800	GT:AD:DP:GQ:PL	1/1:0,57:57:99:1599,171,0
X	19767472	.	G	T	1668.77	.	AC=2;AF=1.00;AN=2;DP=61;ExcessHet=3.0103;FS=0.000;MLEAC=2;MLEAF=1.00;MQ=44.00;QD=27.36;SOR=0.793	GT:AD:DP:GQ:PL	1/1:0,61:61:99:1697,183,0
X	19767754	.	GA	G	717.73	.	AC=2;AF=1.00;AN=2;BaseQRankSum=-0.569;ClippingRankSum=0.000;DP=46;ExcessHet=3.0103;FS=0.000;MLEAC=2;MLEAF=1.00;MQ=43.96;MQRankSum=0.000;QD=17.09;ReadPosRankSum=-1.239;SOR=0.394	GT:AD:DP:GQ:PL	1/1:1,41:42:99:755,103,0
X	19768617	.	CAA	C	516.73	.	AC=2;AF=1.00;AN=2;BaseQRankSum=0.101;ClippingRankSum=0.000;DP=40;ExcessHet=3.0103;FS=0.000;MLEAC=2;MLEAF=1.00;MQ=42.08;MQRankSum=1.292;QD=20.67;ReadPosRankSum=0.804;SOR=0.551	GT:AD:DP:GQ:PL	1/1:2,23:25:50:554,50,0
X	19768960	.	T	C	1835.77	.	AC=2;AF=1.00;AN=2;DP=43;ExcessHet=3.0103;FS=0.000;MLEAC=2;MLEAF=1.00;MQ=44.00;QD=28.43;SOR=0.788	GT:AD:DP:GQ:PL	1/1:0,42:42:99:1864,126,0
X	19768963	.	C	T	1835.77	.	AC=2;AF=1.00;AN=2;DP=42;ExcessHet=3.0103;FS=0.000;MLEAC=2;MLEAF=1.00;MQ=44.00;QD=31.10;SOR=0.741	GT:AD:DP:GQ:PL	1/1:0,41:41:99:1864,126,0
X	19769075	.	T	C	1226.77	.	AC=2;AF=1.00;AN=2;DP=48;ExcessHet=3.0103;FS=0.000;MLEAC=2;MLEAF=1.00;MQ=43.92;QD=25.56;SOR=0.866	GT:AD:DP:GQ:PL	1/1:0,48:48:99:1255,142,0
X	19769142	.	GT	G	1424.73	.	AC=2;AF=1.00;AN=2;DP=35;ExcessHet=3.0103;FS=0.000;MLEAC=2;MLEAF=1.00;MQ=43.94;QD=24.24;SOR=1.085	GT:AD:DP:GQ:PL	1/1:0,34:34:99:1462,102,0
X	19769145	.	GGGTTCTT	G	1424.73	.	AC=2;AF=1.00;AN=2;DP=33;ExcessHet=3.0103;FS=0.000;MLEAC=2;MLEAF=1.00;MQ=43.94;QD=26.94;SOR=1.179	GT:AD:DP:GQ:PL	1/1:0,33:33:99:1462,102,0
X	19769172	.	C	T	1591.77	.	AC=2;AF=1.00;AN=2;DP=36;ExcessHet=3.0103;FS=0.000;MLEAC=2;MLEAF=1.00;MQ=43.95;QD=30.71;SOR=1.547	GT:AD:DP:GQ:PL	1/1:0,36:36:99:1620,108,0
X	19769174	.	C	A	1591.77	.	AC=2;AF=1.00;AN=2;DP=34;ExcessHet=3.0103;FS=0.000;MLEAC=2;MLEAF=1.00;MQ=44.00;QD=34.24;SOR=1.609	GT:AD:DP:GQ:PL	1/1:0,34:34:99:1620,108,0
X	19769379	X_19769379_SNP	C	G	981.77	.	AC=2;AF=1.00;AN=2;DB;DP=36;ExcessHet=3.0103;FS=0.000;MLEAC=2;MLEAF=1.00;MQ=44.00;QD=27.27;SOR=1.061	GT:AD:DP:GQ:PL	1/1:0,36:36:99:1010,108,0
X	19769538	.	T	C	1106.77	.	AC=2;AF=1.00;AN=2;DP=42;ExcessHet=3.0103;FS=0.000;MLEAC=2;MLEAF=1.00;MQ=43.75;QD=26.35;SOR=1.259	GT:AD:DP:GQ:PL	1/1:0,42:42:99:1135,126,0
X	19769631	.	ACTGTAT	A	1511.73	.	AC=2;AF=1.00;AN=2;DP=40;ExcessHet=3.0103;FS=0.000;MLEAC=2;MLEAF=1.00;MQ=43.50;QD=33.07;SOR=2.368	GT:AD:DP:GQ:PL	1/1:0,35:35:99:1549,106,0
X	19769782	.	T	C	806.77	.	AC=2;AF=1.00;AN=2;DP=32;ExcessHet=3.0103;FS=0.000;MLEAC=2;MLEAF=1.00;MQ=44.00;QD=26.02;SOR=0.892	GT:AD:DP:GQ:PL	1/1:0,31:31:93:835,93,0
X	19770143	.	GT	G	363.73	.	AC=2;AF=1.00;AN=2;BaseQRankSum=-0.642;ClippingRankSum=0.000;DP=32;ExcessHet=3.0103;FS=0.000;MLEAC=1;MLEAF=0.500;MQ=43.94;MQRankSum=0.000;QD=12.99;ReadPosRankSum=0.316;SOR=0.365	GT:AD:DP:GQ:PL	1/1:1,27:28:60:393,60,0
X	19770819	.	G	A	601.77	.	AC=2;AF=1.00;AN=2;DP=16;ExcessHet=3.0103;FS=0.000;MLEAC=2;MLEAF=1.00;MQ=43.60;QD=28.27;SOR=1.765	GT:AD:DP:GQ:PL	1/1:0,14:14:42:630,42,0
X	19770836	.	AAG	A	762.73	.	AC=2;AF=1.00;AN=2;DP=20;ExcessHet=3.0103;FS=0.000;MLEAC=2;MLEAF=1.00;MQ=43.58;QD=28.25;SOR=1.179	GT:AD:DP:GQ:PL	1/1:0,18:18:54:800,54,0
X	19770849	.	A	C	726.77	.	AC=2;AF=1.00;AN=2;DP=18;ExcessHet=3.0103;FS=0.000;MLEAC=2;MLEAF=1.00;MQ=43.53;QD=29.29;SOR=1.061	GT:AD:DP:GQ:PL	1/1:0,17:17:51:755,51,0
X	19770884	.	C	CAAA	482.73	.	AC=2;AF=1.00;AN=2;DP=16;ExcessHet=3.0103;FS=0.000;MLEAC=2;MLEAF=1.00;MQ=43.88;QD=29.54;SOR=1.270	GT:AD:DP:GQ:PL	1/1:0,11:11:42:520,42,0
X	19770926	.	GT	G	248.74	.	AC=2;AF=1.00;AN=2;BaseQRankSum=1.412;ClippingRankSum=0.000;DP=21;ExcessHet=3.0103;FS=3.274;MLEAC=2;MLEAF=1.00;MQ=43.58;MQRankSum=-0.182;QD=14.63;ReadPosRankSum=1.740;SOR=0.595	GT:AD:DP:GQ:PL	1/1:1,16:17:30:286,30,0
X	19770956	.	C	T	658.77	.	AC=2;AF=1.00;AN=2;DP=25;ExcessHet=3.0103;FS=0.000;MLEAC=2;MLEAF=1.00;MQ=43.81;QD=26.35;SOR=0.770	GT:AD:DP:GQ:PL	1/1:0,25:25:75:687,75,0
X	19772100	.	T	A	1253.77	.	AC=2;AF=1.00;AN=2;DP=46;ExcessHet=3.0103;FS=0.000;MLEAC=2;MLEAF=1.00;MQ=43.92;QD=27.26;SOR=1.464	GT:AD:DP:GQ:PL	1/1:0,46:46:99:1282,138,0
X	19772254	.	A	G	1088.77	.	AC=2;AF=1.00;AN=2;DP=41;ExcessHet=3.0103;FS=0.000;MLEAC=2;MLEAF=1.00;MQ=43.93;QD=26.56;SOR=1.075	GT:AD:DP:GQ:PL	1/1:0,41:41:99:1117,122,0
X	19772303	.	A	ATCCTG	1530.73	.	AC=2;AF=1.00;AN=2;DP=36;ExcessHet=3.0103;FS=0.000;MLEAC=2;MLEAF=1.00;MQ=44.00;QD=29.45;SOR=0.811	GT:AD:DP:GQ:PL	1/1:0,34:34:99:1568,105,0
X	19772713	.	TC	T	571.73	.	AC=2;AF=1.00;AN=2;DP=26;ExcessHet=3.0103;FS=0.000;MLEAC=2;MLEAF=1.00;MQ=43.13;QD=24.86;SOR=1.179	GT:AD:DP:GQ:PL	1/1:0,23:23:69:609,69,0
X	19772739	.	C	T	511.77	.	AC=2;AF=1.00;AN=2;DP=19;ExcessHet=3.0103;FS=0.000;MLEAC=2;MLEAF=1.00;MQ=42.81;QD=26.94;SOR=1.609	GT:AD:DP:GQ:PL	1/1:0,19:19:57:540,57,0
X	19772765	.	A	ATGGGGAGGGG	542.73	.	AC=2;AF=1.00;AN=2;DP=16;ExcessHet=3.0103;FS=0.000;MLEAC=2;MLEAF=1.00;MQ=42.71;QD=34.07;SOR=2.448	GT:AD:DP:GQ:PL	1/1:0,15:15:45:580,45,0
X	19772778	.	T	A	285.77	.	AC=2;AF=1.00;AN=2;DP=12;ExcessHet=3.0103;FS=0.000;MLEAC=2;MLEAF=1.00;MQ=43.02;QD=23.81;SOR=2.670	GT:AD:DP:GQ:PL	1/1:0,12:12:36:314,36,0
X	19772882	.	A	C	747.77	.	AC=2;AF=1.00;AN=2;DP=28;ExcessHet=3.0103;FS=0.000;MLEAC=2;MLEAF=1.00;MQ=42.80;QD=26.71;SOR=1.179	GT:AD:DP:GQ:PL	1/1:0,28:28:84:776,84,0
X	19772925	.	C	A	1691.77	.	AC=2;AF=1.00;AN=2;DP=39;ExcessHet=3.0103;FS=0.000;MLEAC=2;MLEAF=1.00;MQ=41.96;QD=30.16;SOR=0.743	GT:AD:DP:GQ:PL	1/1:0,39:39:99:1720,117,0
X	19772927	.	AT	A	1682.73	.	AC=2;AF=1.00;AN=2;DP=38;ExcessHet=3.0103;FS=0.000;MLEAC=2;MLEAF=1.00;MQ=41.90;QD=36.71;SOR=0.798	GT:AD:DP:GQ:PL	1/1:0,38:38:99:1720,117,0
X	19772930	.	T	A	1661.77	.	AC=2;AF=1.00;AN=2;DP=37;ExcessHet=3.0103;FS=0.000;MLEAC=2;MLEAF=1.00;MQ=41.90;QD=31.59;SOR=0.746	GT:AD:DP:GQ:PL	1/1:0,37:37:99:1690,114,0
X	19772950	.	T	A	1144.77	.	AC=2;AF=1.00;AN=2;DP=41;ExcessHet=3.0103;FS=0.000;MLEAC=2;MLEAF=1.00;MQ=41.49;QD=27.92;SOR=0.843	GT:AD:DP:GQ:PL	1/1:0,41:41:99:1173,123,0
X	19772960	.	C	CTTTTT	1847.73	.	AC=2;AF=1.00;AN=2;DP=44;ExcessHet=3.0103;FS=0.000;MLEAC=2;MLEAF=1.00;MQ=41.50;QD=27.15;SOR=0.968	GT:AD:DP:GQ:PL	1/1:0,43:43:99:1885,132,0
X	19772969	.	TC	T	806.73	.	AC=2;AF=1.00;AN=2;BaseQRankSum=2.682;ClippingRankSum=0.000;DP=43;ExcessHet=3.0103;FS=0.000;MLEAC=2;MLEAF=1.00;MQ=41.46;MQRankSum=1.598;QD=19.21;ReadPosRankSum=0.030;SOR=0.902	GT:AD:DP:GQ:PL	1/1:2,40:42:84:844,84,0
X	19773021	.	T	A	1951.77	.	AC=2;AF=1.00;AN=2;DP=43;ExcessHet=3.0103;FS=0.000;MLEAC=2;MLEAF=1.00;MQ=41.73;QD=33.70;SOR=0.941	GT:AD:DP:GQ:PL	1/1:0,43:43:99:1980,132,0
X	19773026	.	A	T	1951.77	.	AC=2;AF=1.00;AN=2;DP=44;ExcessHet=3.0103;FS=0.000;MLEAC=2;MLEAF=1.00;MQ=41.78;QD=32.95;SOR=0.990	GT:AD:DP:GQ:PL	1/1:0,44:44:99:1980,132,0
X	19773034	.	G	A	1951.77	.	AC=2;AF=1.00;AN=2;DP=43;ExcessHet=3.0103;FS=0.000;MLEAC=2;MLEAF=1.00;MQ=41.75;QD=31.11;SOR=0.941	GT:AD:DP:GQ:PL	1/1:0,43:43:99:1980,132,0
X	19773035	.	C	T	1951.77	.	AC=2;AF=1.00;AN=2;DP=43;ExcessHet=3.0103;FS=0.000;MLEAC=2;MLEAF=1.00;MQ=41.75;QD=31.95;SOR=0.941	GT:AD:DP:GQ:PL	1/1:0,43:43:99:1980,132,0
X	19773040	.	G	A	1758.77	.	AC=2;AF=1.00;AN=2;DP=45;ExcessHet=3.0103;FS=0.000;MLEAC=2;MLEAF=1.00;MQ=41.76;QD=26.19;SOR=0.793	GT:AD:DP:GQ:PL	1/1:0,40:40:99:1787,120,0
X	19773049	.	AT	A	1749.73	.	AC=2;AF=1.00;AN=2;DP=44;ExcessHet=3.0103;FS=0.000;MLEAC=2;MLEAF=1.00;MQ=41.93;QD=29.54;SOR=0.793	GT:AD:DP:GQ:PL	1/1:0,40:40:99:1787,120,0
X	19773066	.	T	C	891.77	.	AC=2;AF=1.00;AN=2;DP=35;ExcessHet=3.0103;FS=0.000;MLEAC=2;MLEAF=1.00;MQ=42.18;QD=25.48;SOR=0.869	GT:AD:DP:GQ:PL	1/1:0,35:35:99:920,104,0
X	19773080	.	A	C	1024.77	.	AC=2;AF=1.00;AN=2;DP=38;ExcessHet=3.0103;FS=0.000;MLEAC=2;MLEAF=1.00;MQ=42.28;QD=26.97;SOR=0.914	GT:AD:DP:GQ:PL	1/1:0,38:38:99:1053,114,0
X	19773092	.	C	T	1086.77	.	AC=2;AF=1.00;AN=2;DP=40;ExcessHet=3.0103;FS=0.000;MLEAC=2;MLEAF=1.00;MQ=42.60;QD=27.17;SOR=0.793	GT:AD:DP:GQ:PL	1/1:0,40:40:99:1115,120,0
X	19773145	.	T	C	840.77	.	AC=2;AF=1.00;AN=2;DP=32;ExcessHet=3.0103;FS=0.000;MLEAC=2;MLEAF=1.00;MQ=43.08;QD=26.27;SOR=1.112	GT:AD:DP:GQ:PL	1/1:0,32:32:96:869,96,0
X	19773339	.	T	C	1505.77	.	AC=2;AF=1.00;AN=2;DP=35;ExcessHet=3.0103;FS=0.000;MLEAC=2;MLEAF=1.00;MQ=43.72;QD=24.78;SOR=0.869	GT:AD:DP:GQ:PL	1/1:0,35:35:99:1534,105,0
X	19773343	.	G	C	1473.77	.	AC=2;AF=1.00;AN=2;DP=34;ExcessHet=3.0103;FS=0.000;MLEAC=2;MLEAF=1.00;MQ=43.77;QD=24.53;SOR=0.941	GT:AD:DP:GQ:PL	1/1:0,34:34:99:1502,102,0
X	19773657	.	CATAT	C	1149.73	.	AC=2;AF=1.00;AN=2;BaseQRankSum=0.119;ClippingRankSum=0.000;DP=38;ExcessHet=3.0103;FS=4.771;MLEAC=2;MLEAF=1.00;MQ=41.91;MQRankSum=-0.414;QD=32.39;ReadPosRankSum=-0.578;SOR=1.539	GT:AD:DP:GQ:PL	1/1:1,29:30:38:1187,38,0
X	19773799	.	G	C	1932.77	.	AC=2;AF=1.00;AN=2;DP=48;ExcessHet=3.0103;FS=0.000;MLEAC=2;MLEAF=1.00;MQ=42.74;QD=34.24;SOR=0.693	GT:AD:DP:GQ:PL	1/1:0,48:48:99:1961,147,0
X	19773814	.	C	T	1676.77	.	AC=2;AF=1.00;AN=2;DP=38;ExcessHet=3.0103;FS=0.000;MLEAC=2;MLEAF=1.00;MQ=43.85;QD=25.29;SOR=1.329	GT:AD:DP:GQ:PL	1/1:0,38:38:99:1705,120,0
X	19773849	.	G	A	796.77	.	AC=2;AF=1.00;AN=2;DP=30;ExcessHet=3.0103;FS=0.000;MLEAC=2;MLEAF=1.00;MQ=43.93;QD=26.56;SOR=0.693	GT:AD:DP:GQ:PL	1/1:0,30:30:90:825,90,0
X	19773894	.	AGGG	A	1216.73	.	AC=2;AF=1.00;AN=2;DP=33;ExcessHet=3.0103;FS=0.000;MLEAC=2;MLEAF=1.00;MQ=43.42;QD=30.48;SOR=1.143	GT:AD:DP:GQ:PL	1/1:0,30:30:90:1254,90,0
X	19774381	.	G	A	905.77	.	AC=2;AF=1.00;AN=2;DP=35;ExcessHet=3.0103;FS=0.000;MLEAC=2;MLEAF=1.00;MQ=44.00;QD=25.88;SOR=0.749	GT:AD:DP:GQ:PL	1/1:0,35:35:99:934,104,0
X	19774477	.	A	G	983.77	.	AC=2;AF=1.00;AN=2;DP=37;ExcessHet=3.0103;FS=0.000;MLEAC=2;MLEAF=1.00;MQ=43.90;QD=26.59;SOR=0.984	GT:AD:DP:GQ:PL	1/1:0,37:37:99:1012,111,0
X	19774550	.	A	C	1922.77	.	AC=2;AF=1.00;AN=2;DP=44;ExcessHet=3.0103;FS=0.000;MLEAC=2;MLEAF=1.00;MQ=43.91;QD=32.62;SOR=1.105	GT:AD:DP:GQ:PL	1/1:0,44:44:99:1951,135,0
X	19774571	.	A	C	2076.77	.	AC=2;AF=1.00;AN=2;DP=47;ExcessHet=3.0103;FS=0.000;MLEAC=2;MLEAF=1.00;MQ=44.00;QD=30.29;SOR=1.132	GT:AD:DP:GQ:PL	1/1:0,47:47:99:2105,141,0
X	19774594	.	C	G	1716.77	.	AC=2;AF=1.00;AN=2;DP=40;ExcessHet=3.0103;FS=0.000;MLEAC=2;MLEAF=1.00;MQ=44.00;QD=30.06;SOR=1.151	GT:AD:DP:GQ:PL	1/1:0,40:40:99:1745,120,0
X	19775544	.	T	G	360.77	.	AC=2;AF=1.00;AN=2;DP=16;ExcessHet=3.0103;FS=0.000;MLEAC=2;MLEAF=1.00;MQ=43.63;QD=24.05;SOR=4.047	GT:AD:DP:GQ:PL	1/1:0,15:15:45:389,45,0
X	19775700	.	CCA	C	598.73	.	AC=2;AF=1.00;AN=2;DP=26;ExcessHet=3.0103;FS=0.000;MLEAC=2;MLEAF=1.00;MQ=43.67;QD=27.22;SOR=1.085	GT:AD:DP:GQ:PL	1/1:0,22:22:66:636,66,0
X	19775784	.	G	GA	601.73	.	AC=2;AF=1.00;AN=2;DP=32;ExcessHet=3.0103;FS=0.000;MLEAC=2;MLEAF=1.00;MQ=43.40;QD=20.06;SOR=1.329	GT:AD:DP:GQ:PL	1/1:0,30:30:89:639,89,0
X	19775870	.	AAAC	A	1282.73	.	AC=2;AF=1.00;AN=2;DP=33;ExcessHet=3.0103;FS=0.000;MLEAC=2;MLEAF=1.00;MQ=43.33;QD=30.62;SOR=2.093	GT:AD:DP:GQ:PL	1/1:0,31:31:93:1320,93,0
X	19775965	.	T	A	1232.77	.	AC=2;AF=1.00;AN=2;DP=46;ExcessHet=3.0103;FS=0.000;MLEAC=2;MLEAF=1.00;MQ=43.46;QD=27.39;SOR=0.929	GT:AD:DP:GQ:PL	1/1:0,45:45:99:1261,135,0
X	19776310	.	T	C	2086.77	.	AC=2;AF=1.00;AN=2;DP=48;ExcessHet=3.0103;FS=0.000;MLEAC=2;MLEAF=1.00;MQ=41.30;QD=27.14;SOR=0.823	GT:AD:DP:GQ:PL	1/1:0,47:47:99:2115,141,0
X	19776311	.	C	A	2086.77	.	AC=2;AF=1.00;AN=2;DP=48;ExcessHet=3.0103;FS=0.000;MLEAC=2;MLEAF=1.00;MQ=41.30;QD=29.94;SOR=0.823	GT:AD:DP:GQ:PL	1/1:0,47:47:99:2115,141,0
X	19776317	.	C	T	2086.77	.	AC=2;AF=1.00;AN=2;DP=49;ExcessHet=3.0103;FS=0.000;MLEAC=2;MLEAF=1.00;MQ=40.99;QD=25.63;SOR=0.735	GT:AD:DP:GQ:PL	1/1:0,47:47:99:2115,141,0
X	19776329	.	T	C	2005.77	.	AC=2;AF=1.00;AN=2;DP=48;ExcessHet=3.0103;FS=0.000;MLEAC=2;MLEAF=1.00;MQ=40.54;QD=31.86;SOR=0.693	GT:AD:DP:GQ:PL	1/1:0,46:46:99:2034,138,0
X	19776619	.	A	G	1319.77	.	AC=2;AF=1.00;AN=2;DP=48;ExcessHet=3.0103;FS=0.000;MLEAC=2;MLEAF=1.00;MQ=43.22;QD=27.50;SOR=0.866	GT:AD:DP:GQ:PL	1/1:0,48:48:99:1348,144,0
X	19777126	.	T	C	1290.77	.	AC=2;AF=1.00;AN=2;DP=33;ExcessHet=3.0103;FS=0.000;MLEAC=2;MLEAF=1.00;MQ=43.20;QD=34.15;SOR=1.352	GT:AD:DP:GQ:PL	1/1:0,33:33:99:1319,99,0
X	19777134	.	TC	T	1383.73	.	AC=2;AF=1.00;AN=2;DP=32;ExcessHet=3.0103;FS=0.000;MLEAC=2;MLEAF=1.00;MQ=43.17;QD=28.83;SOR=2.165	GT:AD:DP:GQ:PL	1/1:0,32:32:99:1421,105,0
X	19777157	.	A	T	1300.77	.	AC=2;AF=1.00;AN=2;DP=34;ExcessHet=3.0103;FS=0.000;MLEAC=2;MLEAF=1.00;MQ=43.22;QD=30.66;SOR=1.352	GT:AD:DP:GQ:PL	1/1:0,33:33:98:1329,98,0
X	19778507	.	C	T	1264.77	.	AC=2;AF=1.00;AN=2;DP=29;ExcessHet=3.0103;FS=0.000;MLEAC=2;MLEAF=1.00;MQ=43.41;QD=34.65;SOR=1.460	GT:AD:DP:GQ:PL	1/1:0,29:29:90:1293,90,0
X	19778510	.	A	C	1240.77	.	AC=2;AF=1.00;AN=2;DP=28;ExcessHet=3.0103;FS=0.000;MLEAC=2;MLEAF=1.00;MQ=44.00;QD=30.20;SOR=1.609	GT:AD:DP:GQ:PL	1/1:0,28:28:87:1269,87,0
X	19778558	.	A	C	924.77	.	AC=2;AF=1.00;AN=2;DP=36;ExcessHet=3.0103;FS=0.000;MLEAC=2;MLEAF=1.00;MQ=43.53;QD=25.69;SOR=1.209	GT:AD:DP:GQ:PL	1/1:0,36:36:99:953,108,0
X	19782654	.	A	T	1499.77	.	AC=2;AF=1.00;AN=2;DP=56;ExcessHet=3.0103;FS=0.000;MLEAC=2;MLEAF=1.00;MQ=43.97;QD=26.78;SOR=1.302	GT:AD:DP:GQ:PL	1/1:0,56:56:99:1528,168,0
X	19783676	.	A	G	1033.77	.	AC=2;AF=1.00;AN=2;DP=39;ExcessHet=3.0103;FS=0.000;MLEAC=2;MLEAF=1.00;MQ=44.00;QD=26.51;SOR=0.968	GT:AD:DP:GQ:PL	1/1:0,39:39:99:1062,116,0
X	19784694	.	GT	G	499.73	.	AC=2;AF=1.00;AN=2;BaseQRankSum=-0.646;ClippingRankSum=0.000;DP=42;ExcessHet=3.0103;FS=1.972;MLEAC=2;MLEAF=1.00;MQ=43.95;MQRankSum=0.000;QD=13.15;ReadPosRankSum=1.324;SOR=0.379	GT:AD:DP:GQ:PL	1/1:4,34:38:46:537,46,0
X	19785405	.	C	T	1530.77	.	AC=2;AF=1.00;AN=2;DP=36;ExcessHet=3.0103;FS=0.000;MLEAC=2;MLEAF=1.00;MQ=43.95;QD=25.79;SOR=1.061	GT:AD:DP:GQ:PL	1/1:0,36:36:99:1559,108,0
X	19785411	.	G	T	1565.77	.	AC=2;AF=1.00;AN=2;DP=36;ExcessHet=3.0103;FS=0.000;MLEAC=2;MLEAF=1.00;MQ=43.95;QD=35.09;SOR=1.061	GT:AD:DP:GQ:PL	1/1:0,36:36:99:1594,111,0
X	19786905	.	CG	C	1771.73	.	AC=2;AF=1.00;AN=2;DP=42;ExcessHet=3.0103;FS=0.000;MLEAC=2;MLEAF=1.00;MQ=43.25;QD=35.29;SOR=0.741	GT:AD:DP:GQ:PL	1/1:0,41:41:99:1809,123,0
X	19786908	.	ACAGACGAACGG	A	1771.73	.	AC=2;AF=1.00;AN=2;DP=42;ExcessHet=3.0103;FS=0.000;MLEAC=2;MLEAF=1.00;MQ=43.25;QD=26.24;SOR=0.741	GT:AD:DP:GQ:PL	1/1:0,41:41:99:1809,123,0
X	19786936	.	C	T	1636.77	.	AC=2;AF=1.00;AN=2;DP=34;ExcessHet=3.0103;FS=0.000;MLEAC=2;MLEAF=1.00;MQ=43.07;QD=32.56;SOR=0.693	GT:AD:DP:GQ:PL	1/1:0,34:34:99:1665,111,0
X	19786942	.	A	G	1546.77	.	AC=2;AF=1.00;AN=2;DP=32;ExcessHet=3.0103;FS=0.000;MLEAC=2;MLEAF=1.00;MQ=43.01;QD=29.12;SOR=0.818	GT:AD:DP:GQ:PL	1/1:0,32:32:99:1575,105,0
X	19786945	.	G	GGAGGAAC	1492.73	.	AC=2;AF=1.00;AN=2;DP=32;ExcessHet=3.0103;FS=0.000;MLEAC=2;MLEAF=1.00;MQ=43.01;QD=25.46;SOR=0.818	GT:AD:DP:GQ:PL	1/1:0,32:32:99:1530,102,0
X	19787059	.	A	G	1059.77	.	AC=2;AF=1.00;AN=2;DP=40;ExcessHet=3.0103;FS=0.000;MLEAC=2;MLEAF=1.00;MQ=43.36;QD=26.49;SOR=1.022	GT:AD:DP:GQ:PL	1/1:0,40:40:99:1088,119,0
X	19787106	.	C	G	1121.77	.	AC=2;AF=1.00;AN=2;DP=42;ExcessHet=3.0103;FS=0.000;MLEAC=2;MLEAF=1.00;MQ=43.58;QD=26.71;SOR=1.259	GT:AD:DP:GQ:PL	1/1:0,42:42:99:1150,125,0
X	19787213	.	G	A	1242.77	.	AC=2;AF=1.00;AN=2;DP=45;ExcessHet=3.0103;FS=0.000;MLEAC=2;MLEAF=1.00;MQ=43.69;QD=27.62;SOR=1.280	GT:AD:DP:GQ:PL	1/1:0,45:45:99:1271,135,0
X	19787249	.	A	AT	1497.73	.	AC=2;AF=1.00;AN=2;DP=49;ExcessHet=3.0103;FS=0.000;MLEAC=2;MLEAF=1.00;MQ=43.76;QD=30.57;SOR=1.225	GT:AD:DP:GQ:PL	1/1:0,49:49:99:1535,147,0
X	19787294	.	T	C	1284.77	.	AC=2;AF=1.00;AN=2;DP=50;ExcessHet=3.0103;FS=0.000;MLEAC=2;MLEAF=1.00;MQ=43.25;QD=25.70;SOR=0.859	GT:AD:DP:GQ:PL	1/1:0,50:50:99:1313,148,0
X	19787345	.	T	A	2452.77	.	AC=2;AF=1.00;AN=2;DP=56;ExcessHet=3.0103;FS=0.000;MLEAC=2;MLEAF=1.00;MQ=42.89;QD=24.31;SOR=0.693	GT:AD:DP:GQ:PL	1/1:0,56:56:99:2481,169,0
X	19787351	.	G	T	2475.77	.	AC=2;AF=1.00;AN=2;DP=55;ExcessHet=3.0103;FS=0.000;MLEAC=2;MLEAF=1.00;MQ=42.91;QD=24.71;SOR=0.729	GT:AD:DP:GQ:PL	1/1:0,55:55:99:2504,169,0
X	19787354	.	T	G	2446.77	.	AC=2;AF=1.00;AN=2;DP=55;ExcessHet=3.0103;FS=0.000;MLEAC=2;MLEAF=1.00;MQ=42.91;QD=31.67;SOR=0.729	GT:AD:DP:GQ:PL	1/1:0,55:55:99:2475,166,0
X	19787359	.	C	G	2343.77	.	AC=2;AF=1.00;AN=2;DP=52;ExcessHet=3.0103;FS=0.000;MLEAC=2;MLEAF=1.00;MQ=42.88;QD=33.34;SOR=0.770	GT:AD:DP:GQ:PL	1/1:0,52:52:99:2372,160,0
X	19787386	.	G	GTATGTACGTACA	2471.73	.	AC=2;AF=1.00;AN=2;DP=51;ExcessHet=3.0103;FS=0.000;MLEAC=2;MLEAF=1.00;MQ=42.75;QD=24.98;SOR=1.225	GT:AD:DP:GQ:PL	1/1:0,49:49:99:2509,168,0
X	19787682	.	T	A	1356.77	.	AC=2;AF=1.00;AN=2;DP=49;ExcessHet=3.0103;FS=0.000;MLEAC=2;MLEAF=1.00;MQ=43.88;QD=27.69;SOR=0.909	GT:AD:DP:GQ:PL	1/1:0,49:49:99:1385,147,0
X	19788602	.	C	T	1309.77	.	AC=2;AF=1.00;AN=2;DP=48;ExcessHet=3.0103;FS=0.000;MLEAC=2;MLEAF=1.00;MQ=43.96;QD=27.29;SOR=1.426	GT:AD:DP:GQ:PL	1/1:0,48:48:99:1338,144,0
X	19789342	.	C	T	1392.77	.	AC=2;AF=1.00;AN=2;DP=50;ExcessHet=3.0103;FS=0.000;MLEAC=2;MLEAF=1.00;MQ=44.00;QD=27.86;SOR=0.693	GT:AD:DP:GQ:PL	1/1:0,50:50:99:1421,150,0
X	19789937	.	G	A	2107.77	.	AC=2;AF=1.00;AN=2;DP=48;ExcessHet=3.0103;FS=0.000;MLEAC=2;MLEAF=1.00;MQ=43.77;QD=30.05;SOR=0.693	GT:AD:DP:GQ:PL	1/1:0,48:48:99:2136,147,0
X	19789945	.	A	C	2047.77	.	AC=2;AF=1.00;AN=2;DP=47;ExcessHet=3.0103;FS=0.000;MLEAC=2;MLEAF=1.00;MQ=43.76;QD=30.24;SOR=0.735	GT:AD:DP:GQ:PL	1/1:0,47:47:99:2076,141,0
X	19790023	.	A	G	2080.77	.	AC=2;AF=1.00;AN=2;DP=48;ExcessHet=3.0103;FS=0.000;MLEAC=2;MLEAF=1.00;MQ=44.06;QD=30.34;SOR=1.067	GT:AD:DP:GQ:PL	1/1:0,48:48:99:2109,150,0
X	19790033	.	T	TTTGCA	2143.73	.	AC=2;AF=1.00;AN=2;DP=50;ExcessHet=3.0103;FS=0.000;MLEAC=2;MLEAF=1.00;MQ=44.06;QD=33.73;SOR=1.051	GT:AD:DP:GQ:PL	1/1:0,50:50:99:2181,150,0
X	19790058	.	C	T	1915.77	.	AC=2;AF=1.00;AN=2;DP=44;ExcessHet=3.0103;FS=0.000;MLEAC=2;MLEAF=1.00;MQ=44.07;QD=30.96;SOR=1.105	GT:AD:DP:GQ:PL	1/1:0,44:44:99:1944,132,0
X	19790091	.	G	A	1492.77	.	AC=2;AF=1.00;AN=2;BaseQRankSum=-1.683;ClippingRankSum=0.000;DP=37;ExcessHet=3.0103;FS=0.000;MLEAC=2;MLEAF=1.00;MQ=44.08;MQRankSum=-0.087;QD=30.95;ReadPosRankSum=1.687;SOR=0.223	GT:AD:DP:GQ:PL	1/1:1,36:37:81:1521,81,0
X	19790106	.	G	A	1672.77	.	AC=2;AF=1.00;AN=2;DP=41;ExcessHet=3.0103;FS=0.000;MLEAC=2;MLEAF=1.00;MQ=44.05;QD=28.12;SOR=0.741	GT:AD:DP:GQ:PL	1/1:0,41:41:99:1701,123,0
X	19791278	.	T	A	888.77	.	AC=2;AF=1.00;AN=2;DP=32;ExcessHet=3.0103;FS=0.000;MLEAC=2;MLEAF=1.00;MQ=43.30;QD=27.77;SOR=1.911	GT:AD:DP:GQ:PL	1/1:0,32:32:96:917,96,0
X	19791300	.	A	T	783.77	.	AC=2;AF=1.00;AN=2;DP=29;ExcessHet=3.0103;FS=0.000;MLEAC=2;MLEAF=1.00;MQ=43.22;QD=27.03;SOR=1.460	GT:AD:DP:GQ:PL	1/1:0,29:29:87:812,87,0
X	19791311	.	GAATTCAATAC	G	1005.73	.	AC=2;AF=1.00;AN=2;DP=25;ExcessHet=3.0103;FS=0.000;MLEAC=2;MLEAF=1.00;MQ=43.10;QD=28.78;SOR=1.519	GT:AD:DP:GQ:PL	1/1:0,24:24:73:1043,73,0
X	19791322	.	GTTAAATCATATGAGTTTTGCGAAACAGATTA	G	1002.73	.	AC=2;AF=1.00;AN=2;DP=24;ExcessHet=3.0103;FS=0.000;MLEAC=2;MLEAF=1.00;MQ=43.06;QD=30.71;SOR=1.519	GT:AD:DP:GQ:PL	1/1:0,24:24:72:1040,72,0
X	19791382	.	A	C	498.77	.	AC=2;AF=1.00;AN=2;DP=19;ExcessHet=3.0103;FS=0.000;MLEAC=2;MLEAF=1.00;MQ=42.81;QD=26.25;SOR=1.022	GT:AD:DP:GQ:PL	1/1:0,19:19:57:527,57,0
X	19791805	.	T	TACAC	681.73	.	AC=2;AF=1.00;AN=2;DP=21;ExcessHet=3.0103;FS=0.000;MLEAC=2;MLEAF=1.00;MQ=42.35;QD=32.48;SOR=1.473	GT:AD:DP:GQ:PL	1/1:0,15:15:48:719,48,0
X	19792693	.	A	C	155.80	.	AC=2;AF=1.00;AN=2;DP=7;ExcessHet=3.0103;FS=0.000;MLEAC=2;MLEAF=1.00;MQ=44.00;QD=22.26;SOR=0.941	GT:AD:DP:GQ:PL	1/1:0,7:7:21:184,21,0
X	19793821	.	T	A	711.77	.	AC=2;AF=1.00;AN=2;DP=27;ExcessHet=3.0103;FS=0.000;MLEAC=2;MLEAF=1.00;MQ=43.75;QD=26.36;SOR=0.922	GT:AD:DP:GQ:PL	1/1:0,27:27:80:740,80,0
X	19794340	.	GACACACACACAC	G	652.73	.	AC=2;AF=1.00;AN=2;BaseQRankSum=1.208;ClippingRankSum=0.000;DP=23;ExcessHet=3.0103;FS=3.979;MLEAC=1;MLEAF=0.500;MQ=44.64;MQRankSum=1.934;QD=30.63;ReadPosRankSum=1.044;SOR=1.108	GT:AD:DP:GQ:PL	1/1:1,17:18:32:659,32,0
X	19795526	.	A	G	1062.77	.	AC=2;AF=1.00;AN=2;DP=41;ExcessHet=3.0103;FS=0.000;MLEAC=2;MLEAF=1.00;MQ=43.86;QD=25.92;SOR=2.247	GT:AD:DP:GQ:PL	1/1:0,41:41:99:1091,122,0
X	19795572	.	A	G	903.77	.	AC=2;AF=1.00;AN=2;DP=33;ExcessHet=3.0103;FS=0.000;MLEAC=2;MLEAF=1.00;MQ=43.82;QD=27.39;SOR=1.352	GT:AD:DP:GQ:PL	1/1:0,33:33:99:932,99,0
X	19795656	.	G	C	775.77	.	AC=2;AF=1.00;AN=2;DP=29;ExcessHet=3.0103;FS=0.000;MLEAC=2;MLEAF=1.00;MQ=43.86;QD=26.75;SOR=0.906	GT:AD:DP:GQ:PL	1/1:0,29:29:87:804,87,0
X	19795939	.	C	CTA	907.73	.	AC=2;AF=1.00;AN=2;DP=21;ExcessHet=3.0103;FS=0.000;MLEAC=2;MLEAF=1.00;MQ=43.34;QD=29.88;SOR=1.127	GT:AD:DP:GQ:PL	1/1:0,20:20:63:945,63,0
X	19795942	.	C	CCCCT	907.73	.	AC=2;AF=1.00;AN=2;DP=21;ExcessHet=3.0103;FS=0.000;MLEAC=2;MLEAF=1.00;MQ=43.34;QD=35.56;SOR=1.230	GT:AD:DP:GQ:PL	1/1:0,21:21:63:945,63,0
X	19795960	.	C	T	781.77	.	AC=2;AF=1.00;AN=2;DP=17;ExcessHet=3.0103;FS=0.000;MLEAC=2;MLEAF=1.00;MQ=43.30;QD=32.95;SOR=1.371	GT:AD:DP:GQ:PL	1/1:0,17:17:54:810,54,0
X	19795963	.	G	T	781.77	.	AC=2;AF=1.00;AN=2;DP=16;ExcessHet=3.0103;FS=0.000;MLEAC=2;MLEAF=1.00;MQ=43.26;QD=32.97;SOR=1.244	GT:AD:DP:GQ:PL	1/1:0,16:16:54:810,54,0
X	19795970	.	C	T	826.77	.	AC=2;AF=1.00;AN=2;DP=19;ExcessHet=3.0103;FS=0.000;MLEAC=2;MLEAF=1.00;MQ=43.27;QD=30.41;SOR=1.292	GT:AD:DP:GQ:PL	1/1:0,19:19:57:855,57,0
X	19795982	.	GT	G	718.73	.	AC=2;AF=1.00;AN=2;DP=16;ExcessHet=3.0103;FS=0.000;MLEAC=2;MLEAF=1.00;MQ=43.38;QD=27.25;SOR=1.609	GT:AD:DP:GQ:PL	1/1:0,16:16:51:756,51,0
X	19795985	.	G	A	691.77	.	AC=2;AF=1.00;AN=2;DP=15;ExcessHet=3.0103;FS=0.000;MLEAC=2;MLEAF=1.00;MQ=43.48;QD=29.36;SOR=2.448	GT:AD:DP:GQ:PL	1/1:0,15:15:51:720,51,0
X	19795993	.	GGT	G	126.73	.	AC=1;AF=0.500;AN=2;BaseQRankSum=-1.812;ClippingRankSum=0.000;DP=15;ExcessHet=3.0103;FS=0.000;MLEAC=1;MLEAF=0.500;MQ=42.98;MQRankSum=-1.050;QD=9.75;ReadPosRankSum=0.592;SOR=0.250	GT:AD:DP:GQ:PL	0/1:4,9:13:48:164,0,48
X	19796071	.	GC	G	951.73	.	AC=2;AF=1.00;AN=2;DP=23;ExcessHet=3.0103;FS=0.000;MLEAC=2;MLEAF=1.00;MQ=43.36;QD=25.87;SOR=1.085	GT:AD:DP:GQ:PL	1/1:0,22:22:66:989,66,0
X	19796073	.	A	T	960.77	.	AC=2;AF=1.00;AN=2;DP=22;ExcessHet=3.0103;FS=0.000;MLEAC=2;MLEAF=1.00;MQ=43.33;QD=27.99;SOR=1.085	GT:AD:DP:GQ:PL	1/1:0,22:22:66:989,66,0
X	19796145	.	TACCAC	T	932.73	.	AC=2;AF=1.00;AN=2;DP=24;ExcessHet=3.0103;FS=0.000;MLEAC=2;MLEAF=1.00;MQ=43.78;QD=34.66;SOR=1.802	GT:AD:DP:GQ:PL	1/1:0,24:24:72:970,72,0
X	19796215	.	G	T	1481.77	.	AC=2;AF=1.00;AN=2;DP=34;ExcessHet=3.0103;FS=0.000;MLEAC=2;MLEAF=1.00;MQ=43.08;QD=30.61;SOR=1.609	GT:AD:DP:GQ:PL	1/1:0,34:34:99:1510,102,0
X	19796220	.	G	T	1481.77	.	AC=2;AF=1.00;AN=2;DP=33;ExcessHet=3.0103;FS=0.000;MLEAC=2;MLEAF=1.00;MQ=43.06;QD=32.13;SOR=1.542	GT:AD:DP:GQ:PL	1/1:0,33:33:99:1510,102,0
X	19796225	.	A	G	1436.77	.	AC=2;AF=1.00;AN=2;DP=33;ExcessHet=3.0103;FS=0.000;MLEAC=2;MLEAF=1.00;MQ=43.12;QD=33.33;SOR=1.542	GT:AD:DP:GQ:PL	1/1:0,33:33:99:1465,99,0
X	19796427	.	AAAAT	A	837.73	.	AC=2;AF=1.00;AN=2;DP=22;ExcessHet=3.0103;FS=0.000;MLEAC=2;MLEAF=1.00;MQ=41.92;QD=32.65;SOR=1.402	GT:AD:DP:GQ:PL	1/1:0,20:20:61:875,61,0
X	19796442	.	TAGATATAGACAACA	T	727.73	.	AC=2;AF=1.00;AN=2;DP=17;ExcessHet=3.0103;FS=0.000;MLEAC=2;MLEAF=1.00;MQ=41.41;QD=29.79;SOR=1.739	GT:AD:DP:GQ:PL	1/1:0,17:17:51:765,51,0
X	19796618	.	T	TTATTC	592.73	.	AC=2;AF=1.00;AN=2;DP=12;ExcessHet=3.0103;FS=0.000;MLEAC=2;MLEAF=1.00;MQ=41.38;QD=34.47;SOR=1.981	GT:AD:DP:GQ:PL	1/1:0,12:12:42:630,42,0
X	19796690	.	G	A	1829.77	.	AC=2;AF=1.00;AN=2;DP=43;ExcessHet=3.0103;FS=0.000;MLEAC=2;MLEAF=1.00;MQ=41.74;QD=25.75;SOR=1.721	GT:AD:DP:GQ:PL	1/1:0,42:42:99:1858,126,0
X	19796697	.	CT	C	1862.73	.	AC=2;AF=1.00;AN=2;DP=44;ExcessHet=3.0103;FS=0.000;MLEAC=2;MLEAF=1.00;MQ=41.80;QD=24.92;SOR=1.609	GT:AD:DP:GQ:PL	1/1:0,43:43:99:1900,129,0
X	19796700	.	T	C	1871.77	.	AC=2;AF=1.00;AN=2;DP=44;ExcessHet=3.0103;FS=0.000;MLEAC=2;MLEAF=1.00;MQ=41.80;QD=31.82;SOR=1.609	GT:AD:DP:GQ:PL	1/1:0,43:43:99:1900,129,0
X	19796822	.	G	C	936.77	.	AC=2;AF=1.00;AN=2;DP=25;ExcessHet=3.0103;FS=0.000;MLEAC=2;MLEAF=1.00;MQ=42.58;QD=31.13;SOR=0.941	GT:AD:DP:GQ:PL	1/1:0,25:25:75:965,75,0
X	19796842	.	TG	T	926.73	.	AC=2;AF=1.00;AN=2;DP=21;ExcessHet=3.0103;FS=0.000;MLEAC=2;MLEAF=1.00;MQ=42.71;QD=22.61;SOR=1.230	GT:AD:DP:GQ:PL	1/1:0,21:21:66:964,66,0
X	19796845	.	G	A	964.77	.	AC=2;AF=1.00;AN=2;DP=22;ExcessHet=3.0103;FS=0.000;MLEAC=2;MLEAF=1.00;MQ=42.15;QD=25.97;SOR=1.329	GT:AD:DP:GQ:PL	1/1:0,22:22:69:993,69,0
X	19796859	.	A	C	930.77	.	AC=2;AF=1.00;AN=2;DP=22;ExcessHet=3.0103;FS=0.000;MLEAC=2;MLEAF=1.00;MQ=42.24;QD=35.07;SOR=1.609	GT:AD:DP:GQ:PL	1/1:0,22:22:66:959,66,0
X	19796885	.	C	CACACACAT	907.73	.	AC=2;AF=1.00;AN=2;DP=21;ExcessHet=3.0103;FS=0.000;MLEAC=2;MLEAF=1.00;MQ=42.40;QD=30.43;SOR=1.292	GT:AD:DP:GQ:PL	1/1:0,19:19:63:945,63,0
X	19796894	.	T	A	900.77	.	AC=2;AF=1.00;AN=2;DP=21;ExcessHet=3.0103;FS=0.000;MLEAC=2;MLEAF=1.00;MQ=42.64;QD=34.10;SOR=1.508	GT:AD:DP:GQ:PL	1/1:0,21:21:63:929,63,0
X	19804955	.	G	A	1061.77	.	AC=2;AF=1.00;AN=2;DP=39;ExcessHet=3.0103;FS=0.000;MLEAC=2;MLEAF=1.00;MQ=41.91;QD=27.22;SOR=0.850	GT:AD:DP:GQ:PL	1/1:0,39:39:99:1090,117,0
X	19804978	.	T	C	2000.77	.	AC=2;AF=1.00;AN=2;DP=46;ExcessHet=3.0103;FS=0.000;MLEAC=2;MLEAF=1.00;MQ=42.00;QD=30.87;SOR=0.874	GT:AD:DP:GQ:PL	1/1:0,46:46:99:2029,138,0
X	19804979	.	A	T	2000.77	.	AC=2;AF=1.00;AN=2;DP=46;ExcessHet=3.0103;FS=0.000;MLEAC=2;MLEAF=1.00;MQ=42.00;QD=32.91;SOR=0.874	GT:AD:DP:GQ:PL	1/1:0,46:46:99:2029,138,0
X	19804995	.	A	T	1275.77	.	AC=2;AF=1.00;AN=2;DP=49;ExcessHet=3.0103;FS=0.000;MLEAC=2;MLEAF=1.00;MQ=42.07;QD=26.04;SOR=0.909	GT:AD:DP:GQ:PL	1/1:0,49:49:99:1304,146,0
X	19805044	.	G	T	1513.77	.	AC=2;AF=1.00;AN=2;DP=54;ExcessHet=3.0103;FS=0.000;MLEAC=2;MLEAF=1.00;MQ=42.85;QD=28.03;SOR=0.767	GT:AD:DP:GQ:PL	1/1:0,54:54:99:1542,162,0
X	19805149	.	C	CTATAATATGGAATATAATTA	2064.73	.	AC=2;AF=1.00;AN=2;DP=37;ExcessHet=3.0103;FS=0.000;MLEAC=2;MLEAF=1.00;MQ=41.56;QD=31.57;SOR=1.802	GT:AD:DP:GQ:PL	1/1:0,37:37:99:2102,141,0
X	19805150	.	C	CAAAAAAATGTCAAT	2064.73	.	AC=2;AF=1.00;AN=2;DP=34;ExcessHet=3.0103;FS=0.000;MLEAC=2;MLEAF=1.00;MQ=41.34;QD=28.86;SOR=1.819	GT:AD:DP:GQ:PL	1/1:0,34:34:99:2102,141,0
X	19805152	.	C	T	1726.77	.	AC=2;AF=1.00;AN=2;DP=35;ExcessHet=3.0103;FS=0.000;MLEAC=2;MLEAF=1.00;MQ=41.35;QD=34.44;SOR=1.483	GT:AD:DP:GQ:PL	1/1:0,35:35:99:1755,117,0
X	19805167	.	TGTAA	T	1566.73	.	AC=2;AF=1.00;AN=2;DP=36;ExcessHet=3.0103;FS=0.000;MLEAC=2;MLEAF=1.00;MQ=41.39;QD=28.59;SOR=1.547	GT:AD:DP:GQ:PL	1/1:0,36:36:99:1604,108,0
X	19805517	.	C	CA	278.77	.	AC=2;AF=1.00;AN=2;BaseQRankSum=1.984;ClippingRankSum=0.000;DP=25;ExcessHet=3.0103;FS=3.299;MLEAC=2;MLEAF=1.00;MQ=43.92;MQRankSum=0.000;QD=14.67;ReadPosRankSum=0.266;SOR=2.179	GT:AD:DP:GQ:PL	1/1:2,17:19:21:316,21,0
X	19806085	.	A	T	606.77	.	AC=2;AF=1.00;AN=2;DP=16;ExcessHet=3.0103;FS=0.000;MLEAC=2;MLEAF=1.00;MQ=42.49;QD=29.80;SOR=2.049	GT:AD:DP:GQ:PL	1/1:0,16:16:51:635,51,0
X	19806102	.	C	CCCCCCT	552.73	.	AC=2;AF=1.00;AN=2;DP=10;ExcessHet=3.0103;FS=0.000;MLEAC=2;MLEAF=1.00;MQ=42.16;QD=31.34;SOR=1.609	GT:AD:DP:GQ:PL	1/1:0,10:10:45:590,45,0
X	19806231	.	T	C	1421.77	.	AC=2;AF=1.00;AN=2;DP=52;ExcessHet=3.0103;FS=0.000;MLEAC=2;MLEAF=1.00;MQ=44.08;QD=27.34;SOR=2.790	GT:AD:DP:GQ:PL	1/1:0,52:52:99:1450,156,0
X	19806278	.	C	T	1437.77	.	AC=2;AF=1.00;AN=2;DP=53;ExcessHet=3.0103;FS=0.000;MLEAC=2;MLEAF=1.00;MQ=43.23;QD=27.13;SOR=1.791	GT:AD:DP:GQ:PL	1/1:0,53:53:99:1466,159,0
X	19806492	.	C	T	2158.77	.	AC=2;AF=1.00;AN=2;DP=49;ExcessHet=3.0103;FS=0.000;MLEAC=2;MLEAF=1.00;MQ=43.94;QD=31.70;SOR=0.733	GT:AD:DP:GQ:PL	1/1:0,49:49:99:2187,147,0
X	19806493	.	A	T	2158.77	.	AC=2;AF=1.00;AN=2;DP=49;ExcessHet=3.0103;FS=0.000;MLEAC=2;MLEAF=1.00;MQ=43.94;QD=26.31;SOR=0.733	GT:AD:DP:GQ:PL	1/1:0,49:49:99:2187,147,0
X	19806517	.	T	C	1239.73	.	AC=2;AF=1.00;AN=2;DP=48;ExcessHet=3.0103;FS=0.000;MLEAC=2;MLEAF=1.00;MQ=43.67;QD=26.38;SOR=1.105	GT:AD:DP:GQ:PL	1/1:0,47:47:99:1277,141,0
X	19806932	.	A	ATG	559.73	.	AC=1;AF=0.500;AN=2;BaseQRankSum=2.746;ClippingRankSum=0.000;DP=25;ExcessHet=3.0103;FS=19.320;MLEAC=1;MLEAF=0.500;MQ=42.32;MQRankSum=0.909;QD=26.65;ReadPosRankSum=2.699;SOR=2.064	GT:AD:DP:GQ:PL	0/1:4,17:21:52:597,0,52
X	19807033	.	T	TGCCAATGGGGC	1198.73	.	AC=2;AF=1.00;AN=2;DP=23;ExcessHet=3.0103;FS=0.000;MLEAC=2;MLEAF=1.00;MQ=42.36;QD=26.76;SOR=0.963	GT:AD:DP:GQ:PL	1/1:0,23:23:84:1236,84,0
X	19807126	.	T	A	1104.77	.	AC=2;AF=1.00;AN=2;DP=40;ExcessHet=3.0103;FS=0.000;MLEAC=2;MLEAF=1.00;MQ=43.01;QD=27.62;SOR=1.022	GT:AD:DP:GQ:PL	1/1:0,40:40:99:1133,120,0
X	19807322	.	G	T	1091.77	.	AC=2;AF=1.00;AN=2;DP=27;ExcessHet=3.0103;FS=0.000;MLEAC=2;MLEAF=1.00;MQ=42.17;QD=33.70;SOR=1.981	GT:AD:DP:GQ:PL	1/1:0,26:26:78:1120,78,0
X	19807346	.	A	T	1258.77	.	AC=2;AF=1.00;AN=2;DP=29;ExcessHet=3.0103;FS=0.000;MLEAC=2;MLEAF=1.00;MQ=41.84;QD=29.53;SOR=1.382	GT:AD:DP:GQ:PL	1/1:0,28:28:87:1287,87,0
X	19807350	.	A	G	1276.77	.	AC=2;AF=1.00;AN=2;DP=30;ExcessHet=3.0103;FS=0.000;MLEAC=2;MLEAF=1.00;MQ=41.84;QD=28.03;SOR=1.255	GT:AD:DP:GQ:PL	1/1:0,29:29:87:1305,87,0
X	19807363	.	A	AATGGAGGCCAATCAAGACAGTTTTGGC	1807.73	.	AC=2;AF=1.00;AN=2;DP=33;ExcessHet=3.0103;FS=0.000;MLEAC=2;MLEAF=1.00;MQ=42.02;QD=28.03;SOR=0.957	GT:AD:DP:GQ:PL	1/1:0,32:32:99:1845,123,0
X	19807365	.	A	G	1816.77	.	AC=2;AF=1.00;AN=2;DP=35;ExcessHet=3.0103;FS=0.000;MLEAC=2;MLEAF=1.00;MQ=42.19;QD=31.90;SOR=0.941	GT:AD:DP:GQ:PL	1/1:0,34:34:99:1845,123,0
X	19807401	.	T	G	723.77	.	AC=2;AF=1.00;AN=2;DP=28;ExcessHet=3.0103;FS=0.000;MLEAC=2;MLEAF=1.00;MQ=42.67;QD=25.85;SOR=1.382	GT:AD:DP:GQ:PL	1/1:0,28:28:84:752,84,0
X	19807454	.	T	A	897.77	.	AC=2;AF=1.00;AN=2;DP=33;ExcessHet=3.0103;FS=0.000;MLEAC=2;MLEAF=1.00;MQ=42.85;QD=27.21;SOR=1.542	GT:AD:DP:GQ:PL	1/1:0,33:33:99:926,99,0
X	19807499	.	C	A	1425.77	.	AC=2;AF=1.00;AN=2;DP=33;ExcessHet=3.0103;FS=0.000;MLEAC=2;MLEAF=1.00;MQ=43.11;QD=30.13;SOR=1.981	GT:AD:DP:GQ:PL	1/1:0,33:33:99:1454,103,0
X	19807507	.	TCCGACTG	T	1525.73	.	AC=2;AF=1.00;AN=2;DP=31;ExcessHet=3.0103;FS=0.000;MLEAC=2;MLEAF=1.00;MQ=43.05;QD=27.13;SOR=2.093	GT:AD:DP:GQ:PL	1/1:0,31:31:99:1563,108,0
X	19807516	.	TATTATCGAAG	T	1438.73	.	AC=2;AF=1.00;AN=2;DP=33;ExcessHet=3.0103;FS=0.000;MLEAC=2;MLEAF=1.00;MQ=43.11;QD=28.51;SOR=1.981	GT:AD:DP:GQ:PL	1/1:0,33:33:99:1476,99,0
X	19807903	.	AAT	A	571.27	.	AC=1;AF=0.500;AN=2;BaseQRankSum=0.144;ClippingRankSum=0.000;DP=49;ExcessHet=3.0103;FS=1.646;MLEAC=1;MLEAF=0.500;MQ=43.90;MQRankSum=1.495;QD=12.15;ReadPosRankSum=1.585;SOR=0.368	GT:AD:DP:GQ:PL	0/1:7,40:47:1:606,0,1
X	19808014	.	G	GAA	224.94	.	AC=2;AF=1.00;AN=2;BaseQRankSum=-1.477;ClippingRankSum=0.000;DP=32;ExcessHet=3.0103;FS=11.326;MLEAC=2;MLEAF=1.00;MQ=43.42;MQRankSum=2.521;QD=11.25;ReadPosRankSum=1.695;SOR=1.099	GT:AD:DP:GQ:PL	1/1:3,17:20:13:262,13,0
X	19808015	.	G	C	1315.77	.	AC=2;AF=1.00;AN=2;DP=31;ExcessHet=3.0103;FS=0.000;MLEAC=2;MLEAF=1.00;MQ=43.40;QD=30.13;SOR=1.371	GT:AD:DP:GQ:PL	1/1:0,30:30:96:1344,96,0
X	19808026	.	C	A	1393.77	.	AC=2;AF=1.00;AN=2;DP=35;ExcessHet=3.0103;FS=0.000;MLEAC=2;MLEAF=1.00;MQ=43.32;QD=30.12;SOR=0.811	GT:AD:DP:GQ:PL	1/1:0,34:34:99:1422,105,0
X	19808146	.	AT	A	354.37	.	AC=1;AF=0.500;AN=2;BaseQRankSum=1.966;ClippingRankSum=0.000;DP=41;ExcessHet=3.0103;FS=0.000;MLEAC=1;MLEAF=0.500;MQ=43.95;MQRankSum=-0.408;QD=9.58;ReadPosRankSum=0.901;SOR=0.941	GT:AD:DP:GQ:PL	0/1:6,31:37:8:391,0,8
X	19808204	.	C	CCGAAT	2077.73	.	AC=2;AF=1.00;AN=2;DP=43;ExcessHet=3.0103;FS=0.000;MLEAC=2;MLEAF=1.00;MQ=43.74;QD=27.14;SOR=1.312	GT:AD:DP:GQ:PL	1/1:0,43:43:99:2115,141,0
X	19808351	.	A	C	1132.77	.	AC=2;AF=1.00;AN=2;DP=42;ExcessHet=3.0103;FS=0.000;MLEAC=2;MLEAF=1.00;MQ=43.95;QD=26.97;SOR=0.892	GT:AD:DP:GQ:PL	1/1:0,42:42:99:1161,126,0
X	19808495	.	C	A	1382.77	.	AC=2;AF=1.00;AN=2;DP=51;ExcessHet=3.0103;FS=0.000;MLEAC=2;MLEAF=1.00;MQ=43.87;QD=27.11;SOR=0.732	GT:AD:DP:GQ:PL	1/1:0,51:51:99:1411,153,0
X	19808811	.	A	T	1100.77	.	AC=2;AF=1.00;AN=2;DP=43;ExcessHet=3.0103;FS=0.000;MLEAC=2;MLEAF=1.00;MQ=44.00;QD=26.21;SOR=0.693	GT:AD:DP:GQ:PL	1/1:0,42:42:99:1129,125,0
X	19809593	.	A	G	1175.77	.	AC=2;AF=1.00;AN=2;DP=44;ExcessHet=3.0103;FS=0.000;MLEAC=2;MLEAF=1.00;MQ=44.00;QD=27.34;SOR=1.312	GT:AD:DP:GQ:PL	1/1:0,43:43:99:1204,129,0
X	19810493	.	T	A	993.77	.	AC=2;AF=1.00;AN=2;DP=36;ExcessHet=3.0103;FS=0.000;MLEAC=2;MLEAF=1.00;MQ=44.00;QD=27.60;SOR=0.804	GT:AD:DP:GQ:PL	1/1:0,36:36:99:1022,108,0
X	19810522	.	A	G	998.77	.	AC=2;AF=1.00;AN=2;DP=36;ExcessHet=3.0103;FS=0.000;MLEAC=2;MLEAF=1.00;MQ=44.00;QD=27.74;SOR=0.804	GT:AD:DP:GQ:PL	1/1:0,36:36:99:1027,108,0
X	19810538	.	A	G	1027.77	.	AC=2;AF=1.00;AN=2;DP=38;ExcessHet=3.0103;FS=0.000;MLEAC=2;MLEAF=1.00;MQ=44.00;QD=27.05;SOR=0.798	GT:AD:DP:GQ:PL	1/1:0,38:38:99:1056,114,0
X	19810657	.	C	CT	727.73	.	AC=2;AF=1.00;AN=2;BaseQRankSum=-0.270;ClippingRankSum=0.000;DP=41;ExcessHet=3.0103;FS=8.258;MLEAC=2;MLEAF=1.00;MQ=44.27;MQRankSum=0.354;QD=18.19;ReadPosRankSum=-0.556;SOR=1.115	GT:AD:DP:GQ:PL	1/1:2,38:40:80:765,80,0
X	19811618	.	CA	C	89.73	.	AC=1;AF=0.500;AN=2;BaseQRankSum=1.580;ClippingRankSum=0.000;DP=32;ExcessHet=3.0103;FS=5.008;MLEAC=1;MLEAF=0.500;MQ=43.60;MQRankSum=-0.325;QD=4.99;ReadPosRankSum=0.235;SOR=0.105	GT:AD:DP:GQ:PL	0/1:6,12:18:50:127,0,50
X	19811664	.	G	GGAAACGA	1064.73	.	AC=2;AF=1.00;AN=2;DP=23;ExcessHet=3.0103;FS=0.000;MLEAC=2;MLEAF=1.00;MQ=43.62;QD=32.42;SOR=2.531	GT:AD:DP:GQ:PL	1/1:0,20:20:75:1102,75,0
X	19811757	.	T	C	944.77	.	AC=2;AF=1.00;AN=2;DP=22;ExcessHet=3.0103;FS=0.000;MLEAC=2;MLEAF=1.00;MQ=43.42;QD=28.98;SOR=1.085	GT:AD:DP:GQ:PL	1/1:0,22:22:69:973,69,0
X	19811760	.	T	A	668.10	.	AC=1;AF=0.500;AN=2;DP=17;ExcessHet=3.0103;FS=0.000;MLEAC=1;MLEAF=0.500;MQ=43.65;QD=32.67;SOR=2.712	GT:AD:DP:GQ:PL	0/1:0,17:17:11:696,0,11
X	19811761	.	G	A	668.10	.	AC=1;AF=0.500;AN=2;DP=17;ExcessHet=3.0103;FS=0.000;MLEAC=1;MLEAF=0.500;MQ=43.65;QD=32.47;SOR=2.712	GT:AD:DP:GQ:PL	0/1:0,17:17:11:696,0,11
X	19812969	.	A	G	371.77	.	AC=2;AF=1.00;AN=2;DP=16;ExcessHet=3.0103;FS=0.000;MLEAC=2;MLEAF=1.00;MQ=35.77;QD=23.24;SOR=0.941	GT:AD:DP:GQ:PL	1/1:0,16:16:47:400,47,0
X	19814180	.	A	G	877.77	.	AC=2;AF=1.00;AN=2;DP=34;ExcessHet=3.0103;FS=0.000;MLEAC=2;MLEAF=1.00;MQ=43.44;QD=25.82;SOR=0.693	GT:AD:DP:GQ:PL	1/1:0,34:34:99:906,102,0
X	19815076	.	T	A	1318.77	.	AC=2;AF=1.00;AN=2;DP=48;ExcessHet=3.0103;FS=0.000;MLEAC=2;MLEAF=1.00;MQ=43.64;QD=27.47;SOR=0.776	GT:AD:DP:GQ:PL	1/1:0,48:48:99:1347,144,0
X	19815248	.	C	CA	771.73	.	AC=2;AF=1.00;AN=2;DP=46;ExcessHet=3.0103;FS=0.000;MLEAC=2;MLEAF=1.00;MQ=43.19;QD=18.82;SOR=1.061	GT:AD:DP:GQ:PL	1/1:0,41:41:99:809,122,0
X	19816760	.	A	G	1106.77	.	AC=2;AF=1.00;AN=2;DP=41;ExcessHet=3.0103;FS=0.000;MLEAC=2;MLEAF=1.00;MQ=43.08;QD=26.99;SOR=0.843	GT:AD:DP:GQ:PL	1/1:0,41:41:99:1135,123,0
X	19817729	.	A	T	1656.77	.	AC=2;AF=1.00;AN=2;DP=62;ExcessHet=3.0103;FS=0.000;MLEAC=2;MLEAF=1.00;MQ=44.00;QD=26.72;SOR=0.899	GT:AD:DP:GQ:PL	1/1:0,62:62:99:1685,186,0
X	19820498	.	G	GT	1157.73	.	AC=2;AF=1.00;AN=2;DP=39;ExcessHet=3.0103;FS=0.000;MLEAC=2;MLEAF=1.00;MQ=43.71;QD=30.47;SOR=0.693	GT:AD:DP:GQ:PL	1/1:0,38:38:99:1195,114,0
X	19821043	.	C	A	1213.77	.	AC=2;AF=1.00;AN=2;DP=47;ExcessHet=3.0103;FS=0.000;MLEAC=2;MLEAF=1.00;MQ=42.35;QD=25.82;SOR=0.823	GT:AD:DP:GQ:PL	1/1:0,47:47:99:1242,139,0
X	19823738	.	A	T	1154.77	.	AC=2;AF=1.00;AN=2;DP=44;ExcessHet=3.0103;FS=0.000;MLEAC=2;MLEAF=1.00;MQ=40.31;QD=26.24;SOR=1.105	GT:AD:DP:GQ:PL	1/1:0,44:44:99:1183,129,0
X	19824565	.	C	T	1486.77	.	AC=2;AF=1.00;AN=2;DP=34;ExcessHet=3.0103;FS=0.000;MLEAC=2;MLEAF=1.00;MQ=44.00;QD=30.78;SOR=1.244	GT:AD:DP:GQ:PL	1/1:0,34:34:99:1515,102,0
X	19824572	.	C	G	1501.77	.	AC=2;AF=1.00;AN=2;DP=34;ExcessHet=3.0103;FS=0.000;MLEAC=2;MLEAF=1.00;MQ=44.00;QD=35.91;SOR=1.244	GT:AD:DP:GQ:PL	1/1:0,34:34:99:1530,102,0
X	19824574	.	T	C	1501.77	.	AC=2;AF=1.00;AN=2;DP=34;ExcessHet=3.0103;FS=0.000;MLEAC=2;MLEAF=1.00;MQ=44.00;QD=28.65;SOR=1.244	GT:AD:DP:GQ:PL	1/1:0,34:34:99:1530,102,0
X	19824639	.	A	T	1086.77	.	AC=2;AF=1.00;AN=2;DP=39;ExcessHet=3.0103;FS=0.000;MLEAC=2;MLEAF=1.00;MQ=43.83;QD=27.87;SOR=0.850	GT:AD:DP:GQ:PL	1/1:0,39:39:99:1115,117,0
X	19824770	.	CA	C	1157.73	.	AC=2;AF=1.00;AN=2;DP=37;ExcessHet=3.0103;FS=0.000;MLEAC=2;MLEAF=1.00;MQ=43.79;QD=31.29;SOR=0.746	GT:AD:DP:GQ:PL	1/1:0,37:37:99:1195,111,0
X	19824845	.	G	C	716.77	.	AC=2;AF=1.00;AN=2;DP=27;ExcessHet=3.0103;FS=0.000;MLEAC=2;MLEAF=1.00;MQ=43.79;QD=26.55;SOR=1.101	GT:AD:DP:GQ:PL	1/1:0,27:27:81:745,81,0
X	19824984	.	T	C	483.77	.	AC=2;AF=1.00;AN=2;DP=19;ExcessHet=3.0103;FS=0.000;MLEAC=2;MLEAF=1.00;MQ=44.00;QD=25.46;SOR=0.793	GT:AD:DP:GQ:PL	1/1:0,19:19:57:512,57,0
X	19825634	.	G	C	1246.77	.	AC=2;AF=1.00;AN=2;DP=30;ExcessHet=3.0103;FS=0.000;MLEAC=2;MLEAF=1.00;MQ=44.67;QD=26.60;SOR=1.329	GT:AD:DP:GQ:PL	1/1:0,30:30:90:1275,90,0
X	19825642	.	A	C	1189.77	.	AC=2;AF=1.00;AN=2;DP=27;ExcessHet=3.0103;FS=0.000;MLEAC=2;MLEAF=1.00;MQ=44.75;QD=31.89;SOR=1.101	GT:AD:DP:GQ:PL	1/1:0,27:27:84:1218,84,0
X	19825707	.	ATAT	A	1110.73	.	AC=2;AF=1.00;AN=2;DP=27;ExcessHet=3.0103;FS=0.000;MLEAC=2;MLEAF=1.00;MQ=44.82;QD=24.51;SOR=1.101	GT:AD:DP:GQ:PL	1/1:0,27:27:81:1148,81,0
X	19826461	.	G	A	982.77	.	AC=2;AF=1.00;AN=2;DP=36;ExcessHet=3.0103;FS=0.000;MLEAC=2;MLEAF=1.00;MQ=43.33;QD=27.30;SOR=0.693	GT:AD:DP:GQ:PL	1/1:0,36:36:99:1011,108,0
X	19826528	.	GGCATGTGTGCGTGTGT	G	1333.73	.	AC=2;AF=1.00;AN=2;DP=33;ExcessHet=3.0103;FS=0.000;MLEAC=2;MLEAF=1.00;MQ=42.99;QD=30.29;SOR=1.402	GT:AD:DP:GQ:PL	1/1:0,31:31:94:1371,94,0
X	19826731	.	TGC	T	1387.73	.	AC=2;AF=1.00;AN=2;BaseQRankSum=1.648;ClippingRankSum=0.000;DP=39;ExcessHet=3.0103;FS=3.757;MLEAC=2;MLEAF=1.00;MQ=43.20;MQRankSum=-0.310;QD=31.80;ReadPosRankSum=1.187;SOR=0.840	GT:AD:DP:GQ:PL	1/1:1,37:38:99:1425,104,0
X	19826765	.	AGTGTGTGTGT	A	1212.73	.	AC=2;AF=1.00;AN=2;DP=32;ExcessHet=3.0103;FS=0.000;MLEAC=2;MLEAF=1.00;MQ=43.73;QD=29.47;SOR=1.179	GT:AD:DP:GQ:PL	1/1:0,28:28:85:1250,85,0
X	19827088	.	T	G	1328.77	.	AC=2;AF=1.00;AN=2;DP=50;ExcessHet=3.0103;FS=0.000;MLEAC=2;MLEAF=1.00;MQ=44.00;QD=26.58;SOR=0.859	GT:AD:DP:GQ:PL	1/1:0,50:50:99:1357,149,0
X	19827114	.	A	G	1317.77	.	AC=2;AF=1.00;AN=2;DP=49;ExcessHet=3.0103;FS=0.000;MLEAC=2;MLEAF=1.00;MQ=44.00;QD=26.89;SOR=0.909	GT:AD:DP:GQ:PL	1/1:0,49:49:99:1346,147,0
X	19827148	.	T	A	1110.77	.	AC=2;AF=1.00;AN=2;DP=41;ExcessHet=3.0103;FS=0.000;MLEAC=2;MLEAF=1.00;MQ=44.00;QD=27.09;SOR=0.741	GT:AD:DP:GQ:PL	1/1:0,41:41:99:1139,123,0
X	19827461	.	C	T	1236.77	.	AC=2;AF=1.00;AN=2;DP=46;ExcessHet=3.0103;FS=0.000;MLEAC=2;MLEAF=1.00;MQ=44.00;QD=26.89;SOR=0.780	GT:AD:DP:GQ:PL	1/1:0,46:46:99:1265,138,0
X	19827541	.	A	G	2271.77	.	AC=2;AF=1.00;AN=2;DP=52;ExcessHet=3.0103;FS=0.000;MLEAC=2;MLEAF=1.00;MQ=44.00;QD=34.39;SOR=0.941	GT:AD:DP:GQ:PL	1/1:0,52:52:99:2300,159,0
X	19827544	.	A	C	2239.77	.	AC=2;AF=1.00;AN=2;DP=51;ExcessHet=3.0103;FS=0.000;MLEAC=2;MLEAF=1.00;MQ=44.00;QD=33.63;SOR=0.900	GT:AD:DP:GQ:PL	1/1:0,51:51:99:2268,156,0
X	19827560	.	ATATC	A	2318.73	.	AC=2;AF=1.00;AN=2;DP=57;ExcessHet=3.0103;FS=0.000;MLEAC=2;MLEAF=1.00;MQ=45.72;QD=33.46;SOR=0.808	GT:AD:DP:GQ:PL	1/1:0,53:53:99:2356,160,0
X	19827855	.	T	TAAA	1995.73	.	AC=2;AF=1.00;AN=2;DP=51;ExcessHet=3.0103;FS=0.000;MLEAC=2;MLEAF=1.00;MQ=44.00;QD=29.71;SOR=0.780	GT:AD:DP:GQ:PL	1/1:0,50:50:99:2033,150,0
X	19828120	.	A	G	1147.77	.	AC=2;AF=1.00;AN=2;DP=45;ExcessHet=3.0103;FS=0.000;MLEAC=2;MLEAF=1.00;MQ=44.36;QD=25.51;SOR=1.038	GT:AD:DP:GQ:PL	1/1:0,45:45:99:1176,133,0
X	19828175	.	CCACCCAAAA	C	2091.73	.	AC=2;AF=1.00;AN=2;DP=49;ExcessHet=3.0103;FS=0.000;MLEAC=2;MLEAF=1.00;MQ=45.00;QD=31.13;SOR=0.776	GT:AD:DP:GQ:PL	1/1:0,48:48:99:2129,145,0
X	19828423	.	C	G	1308.77	.	AC=2;AF=1.00;AN=2;DP=49;ExcessHet=3.0103;FS=0.000;MLEAC=2;MLEAF=1.00;MQ=42.67;QD=26.71;SOR=0.733	GT:AD:DP:GQ:PL	1/1:0,49:49:99:1337,147,0
X	19828476	.	G	A	1387.77	.	AC=2;AF=1.00;AN=2;DP=51;ExcessHet=3.0103;FS=0.000;MLEAC=2;MLEAF=1.00;MQ=43.36;QD=27.21;SOR=0.900	GT:AD:DP:GQ:PL	1/1:0,51:51:99:1416,153,0
X	19828578	.	G	C	1515.77	.	AC=2;AF=1.00;AN=2;DP=55;ExcessHet=3.0103;FS=0.000;MLEAC=2;MLEAF=1.00;MQ=43.71;QD=27.56;SOR=0.804	GT:AD:DP:GQ:PL	1/1:0,55:55:99:1544,165,0
X	19828676	.	A	ATG	1782.73	.	AC=2;AF=1.00;AN=2;DP=48;ExcessHet=3.0103;FS=0.000;MLEAC=2;MLEAF=1.00;MQ=42.69;QD=28.48;SOR=0.780	GT:AD:DP:GQ:PL	1/1:0,46:46:99:1820,138,0
X	19828687	.	T	TTTAAAGCTAAAACACA	2421.73	.	AC=2;AF=1.00;AN=2;DP=48;ExcessHet=3.0103;FS=0.000;MLEAC=2;MLEAF=1.00;MQ=42.69;QD=30.17;SOR=0.735	GT:AD:DP:GQ:PL	1/1:0,47:47:99:2459,168,0
X	19829068	.	AGGG	A	115.73	.	AC=1;AF=0.500;AN=2;BaseQRankSum=-0.745;ClippingRankSum=0.000;DP=20;ExcessHet=3.0103;FS=6.818;MLEAC=1;MLEAF=0.500;MQ=43.85;MQRankSum=0.000;QD=9.64;ReadPosRankSum=0.967;SOR=0.039	GT:AD:DP:GQ:PL	0/1:4,8:12:56:153,0,56
X	19831094	.	C	CT	1012.73	.	AC=2;AF=1.00;AN=2;BaseQRankSum=-1.007;ClippingRankSum=0.000;DP=63;ExcessHet=3.0103;FS=0.000;MLEAC=2;MLEAF=1.00;MQ=43.86;MQRankSum=-0.212;QD=17.77;ReadPosRankSum=2.128;SOR=1.094	GT:AD:DP:GQ:PL	1/1:2,55:57:99:1050,127,0
X	19834266	.	A	T	935.77	.	AC=2;AF=1.00;AN=2;DP=34;ExcessHet=3.0103;FS=0.000;MLEAC=2;MLEAF=1.00;MQ=44.00;QD=27.52;SOR=0.811	GT:AD:DP:GQ:PL	1/1:0,34:34:99:964,102,0
X	19834398	.	T	G	978.77	.	AC=2;AF=1.00;AN=2;DP=37;ExcessHet=3.0103;FS=0.000;MLEAC=2;MLEAF=1.00;MQ=44.00;QD=26.45;SOR=1.121	GT:AD:DP:GQ:PL	1/1:0,37:37:99:1007,111,0
X	19835897	.	T	C	1409.77	.	AC=2;AF=1.00;AN=2;DP=33;ExcessHet=3.0103;FS=0.000;MLEAC=2;MLEAF=1.00;MQ=41.54;QD=27.29;SOR=1.022	GT:AD:DP:GQ:PL	1/1:0,33:33:99:1438,102,0
X	19835911	.	CGTG	C	1432.73	.	AC=2;AF=1.00;AN=2;DP=33;ExcessHet=3.0103;FS=0.000;MLEAC=2;MLEAF=1.00;MQ=41.36;QD=35.78;SOR=0.752	GT:AD:DP:GQ:PL	1/1:0,33:33:99:1470,102,0
X	19835946	.	G	T	1151.77	.	AC=2;AF=1.00;AN=2;DP=27;ExcessHet=3.0103;FS=0.000;MLEAC=2;MLEAF=1.00;MQ=41.50;QD=33.09;SOR=0.765	GT:AD:DP:GQ:PL	1/1:0,27:27:81:1180,81,0
X	19835954	.	CTGCTGCTGCTGGTGCTGGTGG	C	922.73	.	AC=2;AF=1.00;AN=2;DP=29;ExcessHet=3.0103;FS=0.000;MLEAC=2;MLEAF=1.00;MQ=39.77;QD=33.09;SOR=0.874	GT:AD:DP:GQ:PL	1/1:0,22:22:67:960,67,0
X	19836023	.	T	C	763.77	.	AC=2;AF=1.00;AN=2;DP=29;ExcessHet=3.0103;FS=0.000;MLEAC=2;MLEAF=1.00;MQ=39.22;QD=26.34;SOR=0.906	GT:AD:DP:GQ:PL	1/1:0,29:29:87:792,87,0
X	19836062	.	C	G	837.77	.	AC=2;AF=1.00;AN=2;DP=32;ExcessHet=3.0103;FS=0.000;MLEAC=2;MLEAF=1.00;MQ=40.54;QD=26.18;SOR=0.957	GT:AD:DP:GQ:PL	1/1:0,32:32:95:866,95,0
X	19836319	.	A	C	742.77	.	AC=2;AF=1.00;AN=2;DP=28;ExcessHet=3.0103;FS=0.000;MLEAC=2;MLEAF=1.00;MQ=43.93;QD=26.53;SOR=0.836	GT:AD:DP:GQ:PL	1/1:0,28:28:84:771,84,0
X	19836449	.	C	T	512.77	.	AC=2;AF=1.00;AN=2;DP=19;ExcessHet=3.0103;FS=0.000;MLEAC=2;MLEAF=1.00;MQ=44.00;QD=26.99;SOR=0.793	GT:AD:DP:GQ:PL	1/1:0,19:19:57:541,57,0
X	19838236	.	G	A	141.84	.	AC=2;AF=1.00;AN=2;DP=6;ExcessHet=3.0103;FS=0.000;MLEAC=2;MLEAF=1.00;MQ=41.93;QD=23.64;SOR=1.329	GT:AD:DP:GQ:PL	1/1:0,6:6:18:170,18,0
X	19838430	.	A	T	663.77	.	AC=2;AF=1.00;AN=2;DP=25;ExcessHet=3.0103;FS=0.000;MLEAC=2;MLEAF=1.00;MQ=43.04;QD=27.66;SOR=1.051	GT:AD:DP:GQ:PL	1/1:0,24:24:72:692,72,0
X	19838549	.	GTACATACA	G	580.73	.	AC=2;AF=1.00;AN=2;DP=14;ExcessHet=3.0103;FS=0.000;MLEAC=2;MLEAF=1.00;MQ=42.56;QD=32.29;SOR=1.329	GT:AD:DP:GQ:PL	1/1:0,14:14:42:618,42,0
X	19838561	.	T	G	588.77	.	AC=2;AF=1.00;AN=2;DP=13;ExcessHet=3.0103;FS=0.000;MLEAC=2;MLEAF=1.00;MQ=42.44;QD=31.21;SOR=1.179	GT:AD:DP:GQ:PL	1/1:0,13:13:42:617,42,0
X	19838565	.	ATACATATACATACGATG	A	547.73	.	AC=2;AF=1.00;AN=2;DP=12;ExcessHet=3.0103;FS=0.000;MLEAC=2;MLEAF=1.00;MQ=42.31;QD=28.97;SOR=1.445	GT:AD:DP:GQ:PL	1/1:0,12:12:39:585,39,0
X	19838737	.	G	GT	150.75	.	AC=2;AF=1.00;AN=2;DP=9;ExcessHet=3.0103;FS=0.000;MLEAC=2;MLEAF=1.00;MQ=43.78;QD=18.84;SOR=1.179	GT:AD:DP:GQ:PL	1/1:0,8:8:24:188,24,0
X	19838781	.	G	T	128.03	.	AC=2;AF=1.00;AN=2;DP=4;ExcessHet=3.0103;FS=0.000;MLEAC=2;MLEAF=1.00;MQ=43.51;QD=32.01;SOR=3.258	GT:AD:DP:GQ:PL	1/1:0,4:4:12:156,12,0
X	19838796	.	G	T	107.28	.	AC=2;AF=1.00;AN=2;DP=3;ExcessHet=3.0103;FS=0.000;MLEAC=2;MLEAF=1.00;MQ=44.00;QD=26.66;SOR=2.833	GT:AD:DP:GQ:PL	1/1:0,3:3:9:135,9,0
X	19838797	.	G	T	107.28	.	AC=2;AF=1.00;AN=2;DP=3;ExcessHet=3.0103;FS=0.000;MLEAC=2;MLEAF=1.00;MQ=44.00;QD=32.85;SOR=2.833	GT:AD:DP:GQ:PL	1/1:0,3:3:9:135,9,0
X	19838798	.	G	T	107.28	.	AC=2;AF=1.00;AN=2;DP=1;ExcessHet=3.0103;FS=0.000;MLEAC=2;MLEAF=1.00;MQ=44.00;QD=29.10;SOR=1.609	GT:AD:DP:GQ:PL	1/1:0,1:1:9:135,9,0
X	19838886	.	G	GC	348.73	.	AC=2;AF=1.00;AN=2;DP=12;ExcessHet=3.0103;FS=0.000;MLEAC=2;MLEAF=1.00;MQ=44.00;QD=29.06;SOR=1.981	GT:AD:DP:GQ:PL	1/1:0,12:12:36:386,36,0
X	19838934	.	T	A	587.77	.	AC=2;AF=1.00;AN=2;DP=23;ExcessHet=3.0103;FS=0.000;MLEAC=2;MLEAF=1.00;MQ=43.79;QD=25.56;SOR=1.426	GT:AD:DP:GQ:PL	1/1:0,23:23:69:616,69,0
X	19839209	.	G	GA	2118.73	.	AC=2;AF=1.00;AN=2;DP=47;ExcessHet=3.0103;FS=0.000;MLEAC=2;MLEAF=1.00;MQ=43.96;QD=30.13;SOR=0.780	GT:AD:DP:GQ:PL	1/1:0,46:46:99:2156,144,0
X	19839212	.	G	T	2127.77	.	AC=2;AF=1.00;AN=2;DP=48;ExcessHet=3.0103;FS=0.000;MLEAC=2;MLEAF=1.00;MQ=43.96;QD=26.16;SOR=0.866	GT:AD:DP:GQ:PL	1/1:0,48:48:99:2156,144,0
X	19839395	.	A	AG	1924.73	.	AC=2;AF=1.00;AN=2;DP=43;ExcessHet=3.0103;FS=0.000;MLEAC=2;MLEAF=1.00;MQ=44.21;QD=29.13;SOR=1.055	GT:AD:DP:GQ:PL	1/1:0,43:43:99:1962,132,0
X	19839396	.	T	G	1933.77	.	AC=2;AF=1.00;AN=2;DP=44;ExcessHet=3.0103;FS=0.000;MLEAC=2;MLEAF=1.00;MQ=44.21;QD=30.99;SOR=0.990	GT:AD:DP:GQ:PL	1/1:0,44:44:99:1962,132,0
X	19840547	.	G	T	1367.77	.	AC=2;AF=1.00;AN=2;DP=50;ExcessHet=3.0103;FS=0.000;MLEAC=2;MLEAF=1.00;MQ=44.00;QD=27.36;SOR=1.051	GT:AD:DP:GQ:PL	1/1:0,50:50:99:1396,150,0
X	19840957	.	ACC	A	1021.73	.	AC=2;AF=1.00;AN=2;DP=41;ExcessHet=3.0103;FS=0.000;MLEAC=2;MLEAF=1.00;MQ=44.27;QD=29.19;SOR=1.112	GT:AD:DP:GQ:PL	1/1:0,35:35:99:1059,104,0
X	19841405	.	TG	T	1280.73	.	AC=2;AF=1.00;AN=2;DP=31;ExcessHet=3.0103;FS=0.000;MLEAC=2;MLEAF=1.00;MQ=44.00;QD=25.45;SOR=1.765	GT:AD:DP:GQ:PL	1/1:0,30:30:90:1318,90,0
X	19841407	.	AT	A	1280.73	.	AC=2;AF=1.00;AN=2;DP=30;ExcessHet=3.0103;FS=0.000;MLEAC=2;MLEAF=1.00;MQ=44.00;QD=30.14;SOR=1.765	GT:AD:DP:GQ:PL	1/1:0,30:30:90:1318,90,0
X	19842175	.	C	A	1068.77	.	AC=2;AF=1.00;AN=2;DP=40;ExcessHet=3.0103;FS=0.000;MLEAC=2;MLEAF=1.00;MQ=44.00;QD=27.40;SOR=0.743	GT:AD:DP:GQ:PL	1/1:0,39:39:99:1097,117,0
X	19842258	.	C	T	1114.77	.	AC=2;AF=1.00;AN=2;DP=40;ExcessHet=3.0103;FS=0.000;MLEAC=2;MLEAF=1.00;MQ=44.00;QD=27.87;SOR=1.292	GT:AD:DP:GQ:PL	1/1:0,40:40:99:1143,120,0
X	19842376	.	T	G	1610.77	.	AC=2;AF=1.00;AN=2;DP=39;ExcessHet=3.0103;FS=0.000;MLEAC=2;MLEAF=1.00;MQ=43.93;QD=35.40;SOR=0.743	GT:AD:DP:GQ:PL	1/1:0,39:39:99:1639,117,0
X	19842392	.	T	G	1593.77	.	AC=2;AF=1.00;AN=2;DP=38;ExcessHet=3.0103;FS=0.000;MLEAC=2;MLEAF=1.00;MQ=43.92;QD=29.35;SOR=1.040	GT:AD:DP:GQ:PL	1/1:0,38:38:99:1622,114,0
X	19842594	.	A	C	576.77	.	AC=2;AF=1.00;AN=2;DP=23;ExcessHet=3.0103;FS=0.000;MLEAC=2;MLEAF=1.00;MQ=43.71;QD=25.08;SOR=2.030	GT:AD:DP:GQ:PL	1/1:0,23:23:68:605,68,0
X	19842995	.	GA	G	782.73	.	AC=2;AF=1.00;AN=2;BaseQRankSum=1.870;ClippingRankSum=0.000;DP=46;ExcessHet=3.0103;FS=0.000;MLEAC=2;MLEAF=1.00;MQ=43.78;MQRankSum=-0.108;QD=17.39;ReadPosRankSum=-1.618;SOR=0.303	GT:AD:DP:GQ:PL	1/1:1,44:45:99:820,112,0
X	19843316	.	G	T	803.77	.	AC=2;AF=1.00;AN=2;DP=20;ExcessHet=3.0103;FS=0.000;MLEAC=2;MLEAF=1.00;MQ=43.22;QD=33.98;SOR=1.721	GT:AD:DP:GQ:PL	1/1:0,20:20:60:832,60,0
X	19843337	.	A	AGG	809.73	.	AC=2;AF=1.00;AN=2;DP=19;ExcessHet=3.0103;FS=0.000;MLEAC=2;MLEAF=1.00;MQ=43.02;QD=28.61;SOR=1.292	GT:AD:DP:GQ:PL	1/1:0,19:19:60:847,60,0
X	19843346	.	G	A	736.77	.	AC=2;AF=1.00;AN=2;DP=17;ExcessHet=3.0103;FS=0.000;MLEAC=2;MLEAF=1.00;MQ=42.90;QD=26.61;SOR=1.061	GT:AD:DP:GQ:PL	1/1:0,17:17:51:765,51,0
X	19843479	.	G	T	335.77	.	AC=2;AF=1.00;AN=2;DP=13;ExcessHet=3.0103;FS=0.000;MLEAC=2;MLEAF=1.00;MQ=42.79;QD=25.83;SOR=0.836	GT:AD:DP:GQ:PL	1/1:0,13:13:39:364,39,0
X	19843514	.	C	G	276.77	.	AC=2;AF=1.00;AN=2;DP=13;ExcessHet=3.0103;FS=0.000;MLEAC=2;MLEAF=1.00;MQ=43.40;QD=21.29;SOR=1.609	GT:AD:DP:GQ:PL	1/1:0,13:13:38:305,38,0
X	19844901	.	T	A	1297.77	.	AC=2;AF=1.00;AN=2;DP=49;ExcessHet=3.0103;FS=0.000;MLEAC=2;MLEAF=1.00;MQ=44.00;QD=26.49;SOR=1.609	GT:AD:DP:GQ:PL	1/1:0,49:49:99:1326,147,0
X	19849640	.	GTATATATATA	G	1673.73	.	AC=2;AF=1.00;AN=2;DP=40;ExcessHet=3.0103;FS=0.000;MLEAC=2;MLEAF=1.00;MQ=44.00;QD=30.80;SOR=1.179	GT:AD:DP:GQ:PL	1/1:0,38:38:99:1711,115,0
X	19849658	.	A	C	1785.77	.	AC=2;AF=1.00;AN=2;DP=41;ExcessHet=3.0103;FS=0.000;MLEAC=2;MLEAF=1.00;MQ=43.95;QD=37.86;SOR=1.075	GT:AD:DP:GQ:PL	1/1:0,41:41:99:1814,124,0
X	19851949	.	T	C	344.77	.	AC=2;AF=1.00;AN=2;DP=14;ExcessHet=3.0103;FS=0.000;MLEAC=2;MLEAF=1.00;MQ=44.00;QD=24.63;SOR=1.329	GT:AD:DP:GQ:PL	1/1:0,14:14:42:373,42,0
X	19852268	.	CA	C	1128.73	.	AC=2;AF=1.00;AN=2;DP=36;ExcessHet=3.0103;FS=0.000;MLEAC=2;MLEAF=1.00;MQ=44.00;QD=31.35;SOR=1.371	GT:AD:DP:GQ:PL	1/1:0,36:36:99:1166,108,0
X	19855779	.	A	G	1698.77	.	AC=2;AF=1.00;AN=2;DP=43;ExcessHet=3.0103;FS=0.000;MLEAC=2;MLEAF=1.00;MQ=43.95;QD=33.60;SOR=2.133	GT:AD:DP:GQ:PL	1/1:0,39:39:99:1727,120,0
X	19855786	.	T	C	1662.77	.	AC=2;AF=1.00;AN=2;DP=43;ExcessHet=3.0103;FS=0.000;MLEAC=2;MLEAF=1.00;MQ=43.95;QD=30.12;SOR=2.133	GT:AD:DP:GQ:PL	1/1:0,39:39:99:1691,117,0
X	19855912	.	A	G	840.77	.	AC=2;AF=1.00;AN=2;DP=31;ExcessHet=3.0103;FS=0.000;MLEAC=2;MLEAF=1.00;MQ=43.87;QD=27.12;SOR=1.214	GT:AD:DP:GQ:PL	1/1:0,31:31:93:869,93,0
X	19860440	.	T	A	704.77	.	AC=2;AF=1.00;AN=2;DP=27;ExcessHet=3.0103;FS=0.000;MLEAC=2;MLEAF=1.00;MQ=44.00;QD=26.10;SOR=0.922	GT:AD:DP:GQ:PL	1/1:0,27:27:81:733,81,0
X	19862140	.	G	C	621.77	.	AC=2;AF=1.00;AN=2;DP=29;ExcessHet=3.0103;FS=0.000;MLEAC=2;MLEAF=1.00;MQ=43.93;QD=22.21;SOR=0.693	GT:AD:DP:GQ:PL	1/1:0,28:28:81:650,81,0
X	19862346	.	C	CCTG	1206.73	.	AC=2;AF=1.00;AN=2;BaseQRankSum=-1.656;ClippingRankSum=0.000;DP=34;ExcessHet=3.0103;FS=0.000;MLEAC=2;MLEAF=1.00;MQ=44.76;MQRankSum=0.288;QD=30.33;ReadPosRankSum=1.735;SOR=0.223	GT:AD:DP:GQ:PL	1/1:1,30:31:56:1244,56,0
X	19863730	.	T	C	848.77	.	AC=2;AF=1.00;AN=2;DP=31;ExcessHet=3.0103;FS=0.000;MLEAC=2;MLEAF=1.00;MQ=44.00;QD=27.38;SOR=1.609	GT:AD:DP:GQ:PL	1/1:0,31:31:93:877,93,0
X	19863779	.	A	G	884.77	.	AC=2;AF=1.00;AN=2;DP=33;ExcessHet=3.0103;FS=0.000;MLEAC=2;MLEAF=1.00;MQ=44.00;QD=26.81;SOR=1.179	GT:AD:DP:GQ:PL	1/1:0,33:33:99:913,99,0
X	19863792	.	C	G	870.77	.	AC=2;AF=1.00;AN=2;DP=32;ExcessHet=3.0103;FS=0.000;MLEAC=2;MLEAF=1.00;MQ=44.00;QD=27.21;SOR=0.957	GT:AD:DP:GQ:PL	1/1:0,32:32:96:899,96,0
X	19863965	.	T	A	1223.77	.	AC=2;AF=1.00;AN=2;DP=46;ExcessHet=3.0103;FS=0.000;MLEAC=2;MLEAF=1.00;MQ=43.87;QD=26.60;SOR=1.329	GT:AD:DP:GQ:PL	1/1:0,46:46:99:1252,138,0
X	19863995	.	A	G	1097.77	.	AC=2;AF=1.00;AN=2;DP=41;ExcessHet=3.0103;FS=0.000;MLEAC=2;MLEAF=1.00;MQ=43.86;QD=26.77;SOR=1.347	GT:AD:DP:GQ:PL	1/1:0,41:41:99:1126,123,0
X	19864400	.	A	G	1260.77	.	AC=2;AF=1.00;AN=2;DP=48;ExcessHet=3.0103;FS=0.000;MLEAC=2;MLEAF=1.00;MQ=44.00;QD=26.27;SOR=1.067	GT:AD:DP:GQ:PL	1/1:0,48:48:99:1289,144,0
X	19867199	.	T	TC	141.73	.	AC=1;AF=0.500;AN=2;BaseQRankSum=0.758;ClippingRankSum=0.000;DP=20;ExcessHet=3.0103;FS=0.000;MLEAC=1;MLEAF=0.500;MQ=44.00;MQRankSum=0.000;QD=9.45;ReadPosRankSum=-1.718;SOR=0.495	GT:AD:DP:GQ:PL	0/1:5,10:15:60:179,0,60
X	19868937	.	G	A	968.77	.	AC=2;AF=1.00;AN=2;DP=36;ExcessHet=3.0103;FS=0.000;MLEAC=2;MLEAF=1.00;MQ=43.92;QD=27.68;SOR=1.483	GT:AD:DP:GQ:PL	1/1:0,35:35:99:997,105,0
X	19872711	.	T	C	1180.77	.	AC=2;AF=1.00;AN=2;DP=44;ExcessHet=3.0103;FS=0.000;MLEAC=2;MLEAF=1.00;MQ=41.70;QD=26.84;SOR=1.105	GT:AD:DP:GQ:PL	1/1:0,44:44:99:1209,132,0
X	19877986	.	G	A	1314.77	.	AC=2;AF=1.00;AN=2;DP=48;ExcessHet=3.0103;FS=0.000;MLEAC=2;MLEAF=1.00;MQ=44.00;QD=27.39;SOR=0.963	GT:AD:DP:GQ:PL	1/1:0,48:48:99:1343,144,0
X	19878266	.	T	C	977.77	.	AC=2;AF=1.00;AN=2;DP=38;ExcessHet=3.0103;FS=0.000;MLEAC=2;MLEAF=1.00;MQ=43.74;QD=25.73;SOR=0.693	GT:AD:DP:GQ:PL	1/1:0,38:38:99:1006,113,0
X	19879129	.	C	T	2932.77	.	AC=2;AF=1.00;AN=2;DP=65;ExcessHet=3.0103;FS=0.000;MLEAC=2;MLEAF=1.00;MQ=44.00;QD=29.04;SOR=0.787	GT:AD:DP:GQ:PL	1/1:0,65:65:99:2961,199,0
X	19879130	.	A	AT	2923.73	.	AC=2;AF=1.00;AN=2;DP=66;ExcessHet=3.0103;FS=0.000;MLEAC=2;MLEAF=1.00;MQ=44.00;QD=26.37;SOR=0.818	GT:AD:DP:GQ:PL	1/1:0,66:66:99:2961,199,0
X	19879343	.	T	A	1259.77	.	AC=2;AF=1.00;AN=2;BaseQRankSum=0.876;ClippingRankSum=0.000;DP=48;ExcessHet=3.0103;FS=4.025;MLEAC=2;MLEAF=1.00;MQ=44.00;MQRankSum=0.000;QD=26.25;ReadPosRankSum=-0.490;SOR=1.009	GT:AD:DP:GQ:PL	1/1:1,47:48:99:1288,116,0
X	19880380	.	C	A	601.77	.	AC=2;AF=1.00;AN=2;DP=14;ExcessHet=3.0103;FS=0.000;MLEAC=2;MLEAF=1.00;MQ=43.48;QD=28.23;SOR=1.765	GT:AD:DP:GQ:PL	1/1:0,14:14:42:630,42,0
X	19880386	.	C	G	601.77	.	AC=2;AF=1.00;AN=2;DP=14;ExcessHet=3.0103;FS=0.000;MLEAC=2;MLEAF=1.00;MQ=43.48;QD=26.04;SOR=1.765	GT:AD:DP:GQ:PL	1/1:0,14:14:42:630,42,0
X	19880711	.	A	T	1214.77	.	AC=2;AF=1.00;AN=2;DP=43;ExcessHet=3.0103;FS=0.000;MLEAC=2;MLEAF=1.00;MQ=43.91;QD=28.25;SOR=1.179	GT:AD:DP:GQ:PL	1/1:0,43:43:99:1243,129,0
X	19880815	.	AAGCAGC	A	1215.73	.	AC=2;AF=1.00;AN=2;DP=37;ExcessHet=3.0103;FS=0.000;MLEAC=2;MLEAF=1.00;MQ=43.10;QD=28.47;SOR=0.997	GT:AD:DP:GQ:PL	1/1:0,28:28:85:1253,85,0
X	19880940	.	T	A	1382.77	.	AC=2;AF=1.00;AN=2;DP=51;ExcessHet=3.0103;FS=0.000;MLEAC=2;MLEAF=1.00;MQ=43.06;QD=27.66;SOR=1.270	GT:AD:DP:GQ:PL	1/1:0,50:50:99:1411,150,0
X	19881042	.	C	A	1224.77	.	AC=2;AF=1.00;AN=2;DP=46;ExcessHet=3.0103;FS=0.000;MLEAC=2;MLEAF=1.00;MQ=43.60;QD=26.63;SOR=0.874	GT:AD:DP:GQ:PL	1/1:0,46:46:99:1253,137,0
X	19881098	.	T	A	1251.77	.	AC=2;AF=1.00;AN=2;DP=45;ExcessHet=3.0103;FS=0.000;MLEAC=2;MLEAF=1.00;MQ=43.52;QD=27.82;SOR=1.280	GT:AD:DP:GQ:PL	1/1:0,45:45:99:1280,135,0
X	19881153	.	G	A	1258.77	.	AC=2;AF=1.00;AN=2;DP=46;ExcessHet=3.0103;FS=0.000;MLEAC=2;MLEAF=1.00;MQ=42.77;QD=27.36;SOR=1.085	GT:AD:DP:GQ:PL	1/1:0,46:46:99:1287,138,0
X	19881194	.	A	AGCACCAAATAGCTG	2263.73	.	AC=2;AF=1.00;AN=2;DP=48;ExcessHet=3.0103;FS=0.000;MLEAC=2;MLEAF=1.00;MQ=42.34;QD=33.27;SOR=0.693	GT:AD:DP:GQ:PL	1/1:0,48:48:99:2301,156,0
X	19881204	.	C	CAAG	2617.73	.	AC=2;AF=1.00;AN=2;DP=55;ExcessHet=3.0103;FS=0.000;MLEAC=2;MLEAF=1.00;MQ=42.56;QD=33.83;SOR=0.884	GT:AD:DP:GQ:PL	1/1:0,55:55:99:2655,178,0
X	19881206	.	AC	A	2642.73	.	AC=2;AF=1.00;AN=2;DP=58;ExcessHet=3.0103;FS=0.000;MLEAC=2;MLEAF=1.00;MQ=42.58;QD=30.92;SOR=0.914	GT:AD:DP:GQ:PL	1/1:0,58:58:99:2680,181,0
X	19881215	.	C	T	2435.77	.	AC=2;AF=1.00;AN=2;DP=54;ExcessHet=3.0103;FS=0.000;MLEAC=2;MLEAF=1.00;MQ=42.55;QD=32.26;SOR=0.846	GT:AD:DP:GQ:PL	1/1:0,54:54:99:2464,168,0
X	19881398	.	G	A	1584.77	.	AC=2;AF=1.00;AN=2;DP=58;ExcessHet=3.0103;FS=0.000;MLEAC=2;MLEAF=1.00;MQ=43.70;QD=27.32;SOR=1.085	GT:AD:DP:GQ:PL	1/1:0,58:58:99:1613,174,0
X	19881827	.	TCCACCTC	T	1511.19	.	AC=1;AF=0.500;AN=2;BaseQRankSum=-1.079;ClippingRankSum=0.000;DP=40;ExcessHet=3.0103;FS=3.021;MLEAC=1;MLEAF=0.500;MQ=43.90;MQRankSum=-0.247;QD=29.28;ReadPosRankSum=0.466;SOR=0.154	GT:AD:DP:GQ:PL	0/1:2,38:40:4:1547,0,4
X	19881840	.	TC	T	674.73	.	AC=2;AF=1.00;AN=2;BaseQRankSum=-0.747;ClippingRankSum=0.000;DP=39;ExcessHet=3.0103;FS=3.080;MLEAC=2;MLEAF=1.00;MQ=43.90;MQRankSum=-0.121;QD=18.74;SOR=0.130	GT:AD:DP:GQ:PL	1/1:2,34:36:72:712,72,0
X	19881973	.	AT	A	1272.73	.	AC=2;AF=1.00;AN=2;BaseQRankSum=-1.611;ClippingRankSum=0.000;DP=33;ExcessHet=3.0103;FS=0.000;MLEAC=2;MLEAF=1.00;MQ=44.00;MQRankSum=0.000;QD=24.26;ReadPosRankSum=-1.409;SOR=0.249	GT:AD:DP:GQ:PL	1/1:1,31:32:46:1310,46,0
X	19881989	.	C	CA	1378.73	.	AC=2;AF=1.00;AN=2;BaseQRankSum=0.298;ClippingRankSum=0.000;DP=36;ExcessHet=3.0103;FS=3.259;MLEAC=2;MLEAF=1.00;MQ=44.00;MQRankSum=0.000;QD=28.38;ReadPosRankSum=-1.156;SOR=0.491	GT:AD:DP:GQ:PL	1/1:1,35:36:58:1416,58,0
X	19882027	.	T	C	905.77	.	AC=2;AF=1.00;AN=2;BaseQRankSum=-1.567;ClippingRankSum=0.000;DP=37;ExcessHet=3.0103;FS=4.102;MLEAC=2;MLEAF=1.00;MQ=44.00;MQRankSum=0.000;QD=25.16;ReadPosRankSum=0.580;SOR=1.081	GT:AD:DP:GQ:PL	1/1:1,35:36:78:934,78,0
X	19882127	.	ATT	A	1052.73	.	AC=2;AF=1.00;AN=2;DP=43;ExcessHet=3.0103;FS=0.000;MLEAC=2;MLEAF=1.00;MQ=44.00;QD=26.99;SOR=1.096	GT:AD:DP:GQ:PL	1/1:0,39:39:99:1090,117,0
X	19882277	.	G	A	971.77	.	AC=2;AF=1.00;AN=2;BaseQRankSum=-0.577;ClippingRankSum=0.000;DP=41;ExcessHet=3.0103;FS=0.000;MLEAC=2;MLEAF=1.00;MQ=44.00;MQRankSum=0.000;QD=24.29;ReadPosRankSum=-0.588;SOR=0.289	GT:AD:DP:GQ:PL	1/1:1,39:40:90:1000,90,0
X	19882699	.	TTATGTACA	T	2843.73	.	AC=2;AF=1.00;AN=2;DP=67;ExcessHet=3.0103;FS=0.000;MLEAC=2;MLEAF=1.00;MQ=43.49;QD=29.30;SOR=1.306	GT:AD:DP:GQ:PL	1/1:0,64:64:99:2881,193,0
X	19883438	.	A	G	1236.77	.	AC=2;AF=1.00;AN=2;DP=47;ExcessHet=3.0103;FS=0.000;MLEAC=2;MLEAF=1.00;MQ=43.39;QD=27.48;SOR=1.280	GT:AD:DP:GQ:PL	1/1:0,45:45:99:1265,135,0
X	19883477	.	AAGTGGGGATATACCATACC	A	2032.73	.	AC=2;AF=1.00;AN=2;DP=46;ExcessHet=3.0103;FS=0.000;MLEAC=2;MLEAF=1.00;MQ=43.00;QD=29.08;SOR=1.464	GT:AD:DP:GQ:PL	1/1:0,46:46:99:2070,138,0
X	19883582	.	G	GAC	1777.73	.	AC=2;AF=1.00;AN=2;DP=41;ExcessHet=3.0103;FS=0.000;MLEAC=2;MLEAF=1.00;MQ=42.38;QD=30.42;SOR=1.347	GT:AD:DP:GQ:PL	1/1:0,41:41:99:1815,126,0
X	19883584	.	CTTCAATGATG	C	1777.73	.	AC=2;AF=1.00;AN=2;DP=36;ExcessHet=3.0103;FS=0.000;MLEAC=2;MLEAF=1.00;MQ=42.21;QD=33.67;SOR=0.927	GT:AD:DP:GQ:PL	1/1:0,36:36:99:1815,126,0
X	19883632	.	C	T	885.77	.	AC=2;AF=1.00;AN=2;DP=33;ExcessHet=3.0103;FS=0.000;MLEAC=2;MLEAF=1.00;MQ=42.65;QD=26.84;SOR=1.022	GT:AD:DP:GQ:PL	1/1:0,33:33:99:914,99,0
X	19883675	.	G	T	1417.77	.	AC=2;AF=1.00;AN=2;DP=34;ExcessHet=3.0103;FS=0.000;MLEAC=2;MLEAF=1.00;MQ=42.85;QD=30.07;SOR=0.811	GT:AD:DP:GQ:PL	1/1:0,34:34:99:1446,102,0
X	19883687	.	C	A	1358.77	.	AC=2;AF=1.00;AN=2;DP=32;ExcessHet=3.0103;FS=0.000;MLEAC=2;MLEAF=1.00;MQ=42.97;QD=25.82;SOR=1.284	GT:AD:DP:GQ:PL	1/1:0,32:32:96:1387,96,0
X	19883720	.	AT	A	1417.73	.	AC=2;AF=1.00;AN=2;DP=34;ExcessHet=3.0103;FS=0.000;MLEAC=2;MLEAF=1.00;MQ=42.97;QD=29.21;SOR=1.179	GT:AD:DP:GQ:PL	1/1:0,33:33:99:1455,100,0
X	19883730	.	A	C	1519.77	.	AC=2;AF=1.00;AN=2;DP=36;ExcessHet=3.0103;FS=0.000;MLEAC=2;MLEAF=1.00;MQ=42.92;QD=30.07;SOR=0.927	GT:AD:DP:GQ:PL	1/1:0,36:36:99:1548,109,0
X	19883758	.	C	CACAT	1807.73	.	AC=2;AF=1.00;AN=2;DP=43;ExcessHet=3.0103;FS=0.000;MLEAC=2;MLEAF=1.00;MQ=42.82;QD=33.55;SOR=0.843	GT:AD:DP:GQ:PL	1/1:0,41:41:99:1845,123,0
X	19883787	.	ATATG	A	1701.73	.	AC=2;AF=1.00;AN=2;DP=45;ExcessHet=3.0103;FS=0.000;MLEAC=2;MLEAF=1.00;MQ=42.87;QD=32.13;SOR=1.096	GT:AD:DP:GQ:PL	1/1:0,39:39:99:1739,118,0
X	19884139	.	ACTGTTCAACTGCTCAACTGCCGC	A	1133.73	.	AC=2;AF=1.00;AN=2;DP=27;ExcessHet=3.0103;FS=0.000;MLEAC=2;MLEAF=1.00;MQ=43.42;QD=32.93;SOR=0.846	GT:AD:DP:GQ:PL	1/1:0,26:26:79:1171,79,0
X	19884321	.	C	A	1063.77	.	AC=2;AF=1.00;AN=2;DP=39;ExcessHet=3.0103;FS=0.000;MLEAC=2;MLEAF=1.00;MQ=43.62;QD=27.28;SOR=1.552	GT:AD:DP:GQ:PL	1/1:0,39:39:99:1092,117,0
X	19884367	.	A	T	1804.77	.	AC=2;AF=1.00;AN=2;DP=41;ExcessHet=3.0103;FS=0.000;MLEAC=2;MLEAF=1.00;MQ=43.30;QD=33.47;SOR=1.501	GT:AD:DP:GQ:PL	1/1:0,41:41:99:1833,126,0
X	19884374	.	T	G	1845.77	.	AC=2;AF=1.00;AN=2;DP=43;ExcessHet=3.0103;FS=0.000;MLEAC=2;MLEAF=1.00;MQ=43.12;QD=29.97;SOR=1.455	GT:AD:DP:GQ:PL	1/1:0,43:43:99:1874,129,0
X	19884452	.	T	C	1312.77	.	AC=2;AF=1.00;AN=2;DP=49;ExcessHet=3.0103;FS=0.000;MLEAC=2;MLEAF=1.00;MQ=43.39;QD=26.79;SOR=0.733	GT:AD:DP:GQ:PL	1/1:0,49:49:99:1341,147,0
X	19884505	.	A	G	1485.77	.	AC=2;AF=1.00;AN=2;DP=58;ExcessHet=3.0103;FS=0.000;MLEAC=2;MLEAF=1.00;MQ=42.73;QD=25.62;SOR=0.836	GT:AD:DP:GQ:PL	1/1:0,58:58:99:1514,172,0
X	19884593	.	AGAAGAGACG	A	1760.73	.	AC=2;AF=1.00;AN=2;DP=44;ExcessHet=3.0103;FS=0.000;MLEAC=2;MLEAF=1.00;MQ=42.30;QD=35.24;SOR=1.075	GT:AD:DP:GQ:PL	1/1:0,41:41:99:1798,125,0
X	19884604	.	CAAA	C	1757.73	.	AC=2;AF=1.00;AN=2;DP=38;ExcessHet=3.0103;FS=0.000;MLEAC=2;MLEAF=1.00;MQ=42.02;QD=29.76;SOR=0.914	GT:AD:DP:GQ:PL	1/1:0,38:38:99:1795,123,0
X	19884609	.	TAGACCTTTTG	T	1615.73	.	AC=2;AF=1.00;AN=2;DP=36;ExcessHet=3.0103;FS=0.000;MLEAC=2;MLEAF=1.00;MQ=41.91;QD=32.45;SOR=0.804	GT:AD:DP:GQ:PL	1/1:0,36:36:99:1653,112,0
X	19884738	.	C	CA	202.74	.	AC=2;AF=1.00;AN=2;BaseQRankSum=-0.674;ClippingRankSum=0.000;DP=15;ExcessHet=3.0103;FS=0.000;MLEAC=2;MLEAF=1.00;MQ=41.54;MQRankSum=-0.489;QD=25.34;ReadPosRankSum=-0.887;SOR=1.402	GT:AD:DP:GQ:PL	1/1:1,7:8:28:240,28,0
X	19884825	.	C	G	433.77	.	AC=2;AF=1.00;AN=2;DP=16;ExcessHet=3.0103;FS=0.000;MLEAC=2;MLEAF=1.00;MQ=40.16;QD=27.11;SOR=1.609	GT:AD:DP:GQ:PL	1/1:0,16:16:48:462,48,0
X	19884936	.	T	TGGATG	187.87	.	AC=2;AF=1.00;AN=2;DP=5;ExcessHet=3.0103;FS=0.000;MLEAC=2;MLEAF=1.00;MQ=37.63;QD=27.75;SOR=1.022	GT:AD:DP:GQ:PL	1/1:0,5:5:15:225,15,0
X	19885016	.	T	TCCCTTTCACTCCATCTCTGG	1625.73	.	AC=2;AF=1.00;AN=2;DP=34;ExcessHet=3.0103;FS=0.000;MLEAC=2;MLEAF=1.00;MQ=38.65;QD=28.70;SOR=1.044	GT:AD:DP:GQ:PL	1/1:0,31:31:99:1663,110,0
X	19885092	.	CA	C	1593.73	.	AC=2;AF=1.00;AN=2;DP=39;ExcessHet=3.0103;FS=0.000;MLEAC=2;MLEAF=1.00;MQ=41.53;QD=30.98;SOR=0.968	GT:AD:DP:GQ:PL	1/1:0,39:39:99:1631,117,0
X	19885115	.	C	G	1563.77	.	AC=2;AF=1.00;AN=2;DP=37;ExcessHet=3.0103;FS=0.000;MLEAC=2;MLEAF=1.00;MQ=42.08;QD=27.84;SOR=0.984	GT:AD:DP:GQ:PL	1/1:0,37:37:99:1592,111,0
X	19885195	.	C	T	2295.77	.	AC=2;AF=1.00;AN=2;DP=50;ExcessHet=3.0103;FS=0.000;MLEAC=2;MLEAF=1.00;MQ=42.66;QD=30.77;SOR=0.952	GT:AD:DP:GQ:PL	1/1:0,50:50:99:2324,157,0
X	19885200	.	ATATGCATATATG	A	2331.73	.	AC=2;AF=1.00;AN=2;DP=53;ExcessHet=3.0103;FS=0.000;MLEAC=2;MLEAF=1.00;MQ=42.74;QD=35.48;SOR=1.077	GT:AD:DP:GQ:PL	1/1:0,53:53:99:2369,160,0
X	19885281	.	A	G	1275.77	.	AC=2;AF=1.00;AN=2;DP=50;ExcessHet=3.0103;FS=0.000;MLEAC=2;MLEAF=1.00;MQ=43.29;QD=25.52;SOR=1.390	GT:AD:DP:GQ:PL	1/1:0,50:50:99:1304,148,0
X	19885677	.	T	C	1076.77	.	AC=2;AF=1.00;AN=2;DP=41;ExcessHet=3.0103;FS=0.000;MLEAC=2;MLEAF=1.00;MQ=43.52;QD=26.92;SOR=1.609	GT:AD:DP:GQ:PL	1/1:0,40:40:99:1105,120,0
X	19885705	.	C	T	1688.77	.	AC=2;AF=1.00;AN=2;DP=41;ExcessHet=3.0103;FS=0.000;MLEAC=2;MLEAF=1.00;MQ=43.22;QD=27.42;SOR=1.609	GT:AD:DP:GQ:PL	1/1:0,40:40:99:1717,120,0
X	19885713	.	T	C	1665.77	.	AC=2;AF=1.00;AN=2;DP=40;ExcessHet=3.0103;FS=0.000;MLEAC=2;MLEAF=1.00;MQ=43.13;QD=30.06;SOR=1.552	GT:AD:DP:GQ:PL	1/1:0,39:39:99:1694,117,0
X	19885767	.	A	G	1354.77	.	AC=2;AF=1.00;AN=2;DP=31;ExcessHet=3.0103;FS=0.000;MLEAC=2;MLEAF=1.00;MQ=42.50;QD=31.13;SOR=1.143	GT:AD:DP:GQ:PL	1/1:0,30:30:99:1383,99,0
X	19885786	.	C	T	1366.77	.	AC=2;AF=1.00;AN=2;DP=31;ExcessHet=3.0103;FS=0.000;MLEAC=2;MLEAF=1.00;MQ=42.11;QD=33.23;SOR=1.214	GT:AD:DP:GQ:PL	1/1:0,31:31:93:1395,93,0
X	19885790	.	C	CTTCAAGATACCCTGTTTGCCGAACACATGGATGTACTTAAAGTAATCA	1754.73	.	AC=2;AF=1.00;AN=2;DP=30;ExcessHet=3.0103;FS=0.000;MLEAC=2;MLEAF=1.00;MQ=42.05;QD=24.72;SOR=1.143	GT:AD:DP:GQ:PL	1/1:0,30:30:99:1792,120,0
X	19885871	.	C	T	1044.77	.	AC=2;AF=1.00;AN=2;DP=39;ExcessHet=3.0103;FS=0.000;MLEAC=2;MLEAF=1.00;MQ=42.93;QD=26.79;SOR=1.387	GT:AD:DP:GQ:PL	1/1:0,39:39:99:1073,117,0
X	19885939	.	C	G	1144.77	.	AC=2;AF=1.00;AN=2;DP=44;ExcessHet=3.0103;FS=0.000;MLEAC=2;MLEAF=1.00;MQ=43.29;QD=26.02;SOR=2.007	GT:AD:DP:GQ:PL	1/1:0,44:44:99:1173,131,0
X	19885971	.	A	T	1194.77	.	AC=2;AF=1.00;AN=2;DP=44;ExcessHet=3.0103;FS=0.000;MLEAC=2;MLEAF=1.00;MQ=43.24;QD=27.15;SOR=2.007	GT:AD:DP:GQ:PL	1/1:0,44:44:99:1223,132,0
X	19886031	.	C	A	363.85	.	AC=2;AF=1.00;AN=2;BaseQRankSum=0.975;ClippingRankSum=0.000;DP=32;ExcessHet=3.0103;FS=0.000;MLEAC=2;MLEAF=1.00;MQ=43.14;MQRankSum=-0.254;QD=15.16;SOR=0.491	GT:AD:DP:GQ:PL	1/1:3,21:24:17:392,17,0
X	19886037	.	G	A	1332.77	.	AC=2;AF=1.00;AN=2;DP=29;ExcessHet=3.0103;FS=0.000;MLEAC=2;MLEAF=1.00;MQ=43.15;QD=30.17;SOR=0.760	GT:AD:DP:GQ:PL	1/1:0,29:29:93:1361,93,0
X	19886041	.	T	A	1254.77	.	AC=2;AF=1.00;AN=2;DP=28;ExcessHet=3.0103;FS=0.000;MLEAC=2;MLEAF=1.00;MQ=43.12;QD=30.43;SOR=0.693	GT:AD:DP:GQ:PL	1/1:0,28:28:87:1283,87,0
X	19886212	.	T	TG	2605.73	.	AC=2;AF=1.00;AN=2;DP=60;ExcessHet=3.0103;FS=0.000;MLEAC=2;MLEAF=1.00;MQ=42.93;QD=29.89;SOR=0.796	GT:AD:DP:GQ:PL	1/1:0,59:59:99:2643,178,0
X	19886221	.	T	A	2671.77	.	AC=2;AF=1.00;AN=2;DP=60;ExcessHet=3.0103;FS=0.000;MLEAC=2;MLEAF=1.00;MQ=42.93;QD=26.67;SOR=0.760	GT:AD:DP:GQ:PL	1/1:0,60:60:99:2700,181,0
X	19886229	.	T	TC	2662.73	.	AC=2;AF=1.00;AN=2;DP=59;ExcessHet=3.0103;FS=0.000;MLEAC=2;MLEAF=1.00;MQ=42.91;QD=30.95;SOR=0.796	GT:AD:DP:GQ:PL	1/1:0,59:59:99:2700,181,0
X	19886230	.	A	ACTTT	2662.73	.	AC=2;AF=1.00;AN=2;DP=59;ExcessHet=3.0103;FS=0.000;MLEAC=2;MLEAF=1.00;MQ=42.91;QD=30.05;SOR=0.796	GT:AD:DP:GQ:PL	1/1:0,59:59:99:2700,181,0
X	19886237	.	T	G	2714.77	.	AC=2;AF=1.00;AN=2;DP=61;ExcessHet=3.0103;FS=0.000;MLEAC=2;MLEAF=1.00;MQ=42.92;QD=36.76;SOR=0.793	GT:AD:DP:GQ:PL	1/1:0,61:61:99:2743,187,0
X	19886406	.	GATGTGA	G	2122.73	.	AC=2;AF=1.00;AN=2;DP=51;ExcessHet=3.0103;FS=0.000;MLEAC=2;MLEAF=1.00;MQ=41.90;QD=32.28;SOR=0.866	GT:AD:DP:GQ:PL	1/1:0,48:48:99:2160,148,0
X	19886423	.	GGATGCT	G	2270.73	.	AC=2;AF=1.00;AN=2;DP=52;ExcessHet=3.0103;FS=0.000;MLEAC=2;MLEAF=1.00;MQ=42.28;QD=32.83;SOR=0.853	GT:AD:DP:GQ:PL	1/1:0,52:52:99:2308,157,0
X	19886461	.	C	T	1217.77	.	AC=2;AF=1.00;AN=2;DP=47;ExcessHet=3.0103;FS=0.000;MLEAC=2;MLEAF=1.00;MQ=42.14;QD=26.47;SOR=0.780	GT:AD:DP:GQ:PL	1/1:0,46:46:99:1246,137,0
X	19886635	.	C	T	1644.77	.	AC=2;AF=1.00;AN=2;DP=63;ExcessHet=3.0103;FS=0.000;MLEAC=2;MLEAF=1.00;MQ=43.41;QD=26.11;SOR=0.790	GT:AD:DP:GQ:PL	1/1:0,63:63:99:1673,188,0
X	19886723	.	A	C	1348.77	.	AC=2;AF=1.00;AN=2;DP=50;ExcessHet=3.0103;FS=0.000;MLEAC=2;MLEAF=1.00;MQ=43.26;QD=26.98;SOR=0.773	GT:AD:DP:GQ:PL	1/1:0,50:50:99:1377,149,0
X	19886798	.	T	C	1450.77	.	AC=2;AF=1.00;AN=2;DP=55;ExcessHet=3.0103;FS=0.000;MLEAC=2;MLEAF=1.00;MQ=43.87;QD=26.87;SOR=1.022	GT:AD:DP:GQ:PL	1/1:0,54:54:99:1479,162,0
X	19887145	.	G	A	81.03	.	AC=2;AF=1.00;AN=2;DP=10;ExcessHet=3.0103;FS=0.000;MLEAC=2;MLEAF=1.00;MQ=41.50;QD=20.26;SOR=0.693	GT:AD:DP:GQ:PL	1/1:0,4:4:12:109,12,0
X	19887919	.	A	G	939.77	.	AC=2;AF=1.00;AN=2;DP=38;ExcessHet=3.0103;FS=0.000;MLEAC=2;MLEAF=1.00;MQ=44.00;QD=24.73;SOR=0.693	GT:AD:DP:GQ:PL	1/1:0,38:38:99:968,112,0
X	19888421	.	C	T	2363.77	.	AC=2;AF=1.00;AN=2;DP=54;ExcessHet=3.0103;FS=0.000;MLEAC=2;MLEAF=1.00;MQ=44.00;QD=26.21;SOR=1.022	GT:AD:DP:GQ:PL	1/1:0,54:54:99:2392,166,0
X	19888441	.	C	T	2430.77	.	AC=2;AF=1.00;AN=2;DP=54;ExcessHet=3.0103;FS=0.000;MLEAC=2;MLEAF=1.00;MQ=44.00;QD=30.83;SOR=1.022	GT:AD:DP:GQ:PL	1/1:0,54:54:99:2459,166,0
X	19888449	.	T	A	2461.77	.	AC=2;AF=1.00;AN=2;DP=55;ExcessHet=3.0103;FS=0.000;MLEAC=2;MLEAF=1.00;MQ=44.00;QD=37.76;SOR=0.970	GT:AD:DP:GQ:PL	1/1:0,55:55:99:2490,172,0
X	19888530	.	T	C	2283.77	.	AC=2;AF=1.00;AN=2;DP=52;ExcessHet=3.0103;FS=0.000;MLEAC=2;MLEAF=1.00;MQ=44.00;QD=33.98;SOR=0.770	GT:AD:DP:GQ:PL	1/1:0,52:52:99:2312,159,0
X	19888532	.	T	A	2283.77	.	AC=2;AF=1.00;AN=2;DP=53;ExcessHet=3.0103;FS=0.000;MLEAC=2;MLEAF=1.00;MQ=44.00;QD=38.31;SOR=0.730	GT:AD:DP:GQ:PL	1/1:0,53:53:99:2312,159,0
X	19888787	.	C	T	1510.77	.	AC=2;AF=1.00;AN=2;DP=55;ExcessHet=3.0103;FS=0.000;MLEAC=2;MLEAF=1.00;MQ=43.69;QD=27.98;SOR=1.329	GT:AD:DP:GQ:PL	1/1:0,54:54:99:1539,162,0
X	19888941	.	C	T	1353.77	.	AC=2;AF=1.00;AN=2;DP=49;ExcessHet=3.0103;FS=0.000;MLEAC=2;MLEAF=1.00;MQ=42.95;QD=27.63;SOR=0.909	GT:AD:DP:GQ:PL	1/1:0,49:49:99:1382,147,0
X	19889045	.	T	TTGTTGTTGC	1669.73	.	AC=2;AF=1.00;AN=2;DP=47;ExcessHet=3.0103;FS=0.000;MLEAC=2;MLEAF=1.00;MQ=42.19;QD=29.05;SOR=1.432	GT:AD:DP:GQ:PL	1/1:0,37:37:99:1707,113,0
X	19889300	.	A	G	674.77	.	AC=2;AF=1.00;AN=2;DP=28;ExcessHet=3.0103;FS=0.000;MLEAC=2;MLEAF=1.00;MQ=44.00;QD=24.99;SOR=1.528	GT:AD:DP:GQ:PL	1/1:0,27:27:80:703,80,0
X	19889665	.	G	A	1001.77	.	AC=2;AF=1.00;AN=2;DP=38;ExcessHet=3.0103;FS=0.000;MLEAC=2;MLEAF=1.00;MQ=44.00;QD=26.36;SOR=0.798	GT:AD:DP:GQ:PL	1/1:0,38:38:99:1030,114,0
X	19889694	.	A	G	1052.77	.	AC=2;AF=1.00;AN=2;DP=39;ExcessHet=3.0103;FS=0.000;MLEAC=2;MLEAF=1.00;MQ=44.00;QD=26.99;SOR=0.968	GT:AD:DP:GQ:PL	1/1:0,39:39:99:1081,117,0
X	19889935	.	A	T	1213.77	.	AC=2;AF=1.00;AN=2;DP=45;ExcessHet=3.0103;FS=0.000;MLEAC=2;MLEAF=1.00;MQ=43.83;QD=26.97;SOR=0.929	GT:AD:DP:GQ:PL	1/1:0,45:45:99:1242,135,0
X	19890020	.	C	A	1063.77	.	AC=2;AF=1.00;AN=2;DP=40;ExcessHet=3.0103;FS=0.000;MLEAC=2;MLEAF=1.00;MQ=44.97;QD=26.59;SOR=1.788	GT:AD:DP:GQ:PL	1/1:0,40:40:99:1092,119,0
X	19890109	.	T	TATACACACACACAC	682.73	.	AC=2;AF=1.00;AN=2;DP=21;ExcessHet=3.0103;FS=0.000;MLEAC=1;MLEAF=0.500;MQ=45.42;QD=27.31;SOR=1.609	GT:AD:DP:GQ:PL	1/1:0,16:16:51:710,51,0
X	19890171	.	T	C	416.77	.	AC=2;AF=1.00;AN=2;DP=16;ExcessHet=3.0103;FS=0.000;MLEAC=2;MLEAF=1.00;MQ=43.15;QD=26.05;SOR=0.693	GT:AD:DP:GQ:PL	1/1:0,16:16:48:445,48,0
X	19890299	.	CAT	C	2015.73	.	AC=2;AF=1.00;AN=2;DP=47;ExcessHet=3.0103;FS=0.000;MLEAC=2;MLEAF=1.00;MQ=42.84;QD=31.02;SOR=2.110	GT:AD:DP:GQ:PL	1/1:0,46:46:99:2053,138,0
X	19890311	.	C	T	2037.77	.	AC=2;AF=1.00;AN=2;DP=45;ExcessHet=3.0103;FS=0.000;MLEAC=2;MLEAF=1.00;MQ=42.68;QD=34.53;SOR=1.880	GT:AD:DP:GQ:PL	1/1:0,45:45:99:2066,138,0
X	19890325	.	CAT	C	1886.73	.	AC=2;AF=1.00;AN=2;DP=42;ExcessHet=3.0103;FS=0.000;MLEAC=2;MLEAF=1.00;MQ=42.70;QD=26.36;SOR=1.900	GT:AD:DP:GQ:PL	1/1:0,42:42:99:1924,129,0
X	19890388	.	C	CTA	1469.73	.	AC=2;AF=1.00;AN=2;DP=41;ExcessHet=3.0103;FS=0.000;MLEAC=2;MLEAF=1.00;MQ=42.73;QD=28.59;SOR=1.788	GT:AD:DP:GQ:PL	1/1:0,40:40:99:1507,120,0
X	19890417	.	T	G	2163.77	.	AC=2;AF=1.00;AN=2;DP=49;ExcessHet=3.0103;FS=0.000;MLEAC=2;MLEAF=1.00;MQ=42.84;QD=29.45;SOR=2.448	GT:AD:DP:GQ:PL	1/1:0,49:49:99:2192,147,0
X	19890418	.	A	AT	2154.73	.	AC=2;AF=1.00;AN=2;DP=49;ExcessHet=3.0103;FS=0.000;MLEAC=2;MLEAF=1.00;MQ=42.84;QD=32.36;SOR=2.448	GT:AD:DP:GQ:PL	1/1:0,49:49:99:2192,147,0
X	19890623	.	A	AT	2335.73	.	AC=2;AF=1.00;AN=2;DP=51;ExcessHet=3.0103;FS=0.000;MLEAC=2;MLEAF=1.00;MQ=42.51;QD=33.43;SOR=1.051	GT:AD:DP:GQ:PL	1/1:0,50:50:99:2373,160,0
X	19890625	.	A	C	2388.77	.	AC=2;AF=1.00;AN=2;DP=52;ExcessHet=3.0103;FS=0.000;MLEAC=2;MLEAF=1.00;MQ=42.48;QD=29.67;SOR=1.036	GT:AD:DP:GQ:PL	1/1:0,52:52:99:2417,163,0
X	19890626	.	TAGAAAGGATG	T	2347.73	.	AC=2;AF=1.00;AN=2;DP=53;ExcessHet=3.0103;FS=0.000;MLEAC=2;MLEAF=1.00;MQ=42.51;QD=30.00;SOR=0.981	GT:AD:DP:GQ:PL	1/1:0,53:53:99:2385,160,0
X	19890639	.	A	C	2446.77	.	AC=2;AF=1.00;AN=2;DP=55;ExcessHet=3.0103;FS=0.000;MLEAC=2;MLEAF=1.00;MQ=42.56;QD=29.35;SOR=0.970	GT:AD:DP:GQ:PL	1/1:0,55:55:99:2475,166,0
X	19890640	.	AAG	A	2437.73	.	AC=2;AF=1.00;AN=2;DP=55;ExcessHet=3.0103;FS=0.000;MLEAC=2;MLEAF=1.00;MQ=42.56;QD=34.90;SOR=0.970	GT:AD:DP:GQ:PL	1/1:0,55:55:99:2475,166,0
X	19890643	.	CTGATA	C	2437.73	.	AC=2;AF=1.00;AN=2;DP=55;ExcessHet=3.0103;FS=0.000;MLEAC=2;MLEAF=1.00;MQ=42.56;QD=28.74;SOR=0.970	GT:AD:DP:GQ:PL	1/1:0,55:55:99:2475,166,0
X	19890651	.	T	A	2357.77	.	AC=2;AF=1.00;AN=2;DP=52;ExcessHet=3.0103;FS=0.000;MLEAC=2;MLEAF=1.00;MQ=42.55;QD=37.83;SOR=1.136	GT:AD:DP:GQ:PL	1/1:0,52:52:99:2386,160,0
X	19890666	.	C	T	2639.77	.	AC=2;AF=1.00;AN=2;DP=60;ExcessHet=3.0103;FS=0.000;MLEAC=2;MLEAF=1.00;MQ=42.72;QD=28.24;SOR=0.906	GT:AD:DP:GQ:PL	1/1:0,60:60:99:2668,181,0
X	19890668	.	A	ATT	2665.73	.	AC=2;AF=1.00;AN=2;DP=59;ExcessHet=3.0103;FS=0.000;MLEAC=2;MLEAF=1.00;MQ=42.69;QD=27.97;SOR=0.871	GT:AD:DP:GQ:PL	1/1:0,59:59:99:2703,184,0
X	19890671	.	G	C	2616.77	.	AC=2;AF=1.00;AN=2;DP=58;ExcessHet=3.0103;FS=0.000;MLEAC=2;MLEAF=1.00;MQ=42.67;QD=23.25;SOR=0.914	GT:AD:DP:GQ:PL	1/1:0,58:58:99:2645,178,0
X	19890909	.	A	G	1165.77	.	AC=2;AF=1.00;AN=2;DP=44;ExcessHet=3.0103;FS=0.000;MLEAC=2;MLEAF=1.00;MQ=43.64;QD=26.49;SOR=0.784	GT:AD:DP:GQ:PL	1/1:0,44:44:99:1194,132,0
X	19890983	.	CCCCTCTCCGT	C	1672.73	.	AC=2;AF=1.00;AN=2;DP=40;ExcessHet=3.0103;FS=0.000;MLEAC=2;MLEAF=1.00;MQ=43.66;QD=30.85;SOR=0.798	GT:AD:DP:GQ:PL	1/1:0,38:38:99:1710,115,0
X	19891203	.	T	TA	1317.73	.	AC=2;AF=1.00;AN=2;DP=45;ExcessHet=3.0103;FS=0.000;MLEAC=2;MLEAF=1.00;MQ=43.94;QD=30.64;SOR=0.941	GT:AD:DP:GQ:PL	1/1:0,43:43:99:1355,132,0
X	19891412	.	CAAA	C	1423.73	.	AC=2;AF=1.00;AN=2;BaseQRankSum=-1.453;ClippingRankSum=0.000;DP=51;ExcessHet=3.0103;FS=0.000;MLEAC=2;MLEAF=1.00;MQ=44.00;MQRankSum=0.000;QD=23.56;ReadPosRankSum=1.136;SOR=0.446	GT:AD:DP:GQ:PL	1/1:1,36:37:40:1461,40,0
X	19891430	.	A	T	1697.77	.	AC=2;AF=1.00;AN=2;BaseQRankSum=-0.603;ClippingRankSum=0.000;DP=41;ExcessHet=3.0103;FS=0.000;MLEAC=2;MLEAF=1.00;MQ=44.00;MQRankSum=0.000;QD=30.83;ReadPosRankSum=0.338;SOR=0.223	GT:AD:DP:GQ:PL	1/1:1,40:41:49:1726,49,0
X	19891446	.	T	G	1692.77	.	AC=2;AF=1.00;AN=2;BaseQRankSum=-0.761;ClippingRankSum=0.000;DP=41;ExcessHet=3.0103;FS=3.340;MLEAC=2;MLEAF=1.00;MQ=44.00;MQRankSum=0.000;QD=31.35;ReadPosRankSum=0.169;SOR=0.540	GT:AD:DP:GQ:PL	1/1:1,40:41:52:1721,52,0
X	19891866	.	A	G	1201.77	.	AC=2;AF=1.00;AN=2;DP=42;ExcessHet=3.0103;FS=0.000;MLEAC=2;MLEAF=1.00;MQ=44.00;QD=28.61;SOR=1.127	GT:AD:DP:GQ:PL	1/1:0,42:42:99:1230,125,0
X	19891999	.	T	C	1260.77	.	AC=2;AF=1.00;AN=2;DP=49;ExcessHet=3.0103;FS=0.000;MLEAC=2;MLEAF=1.00;MQ=44.00;QD=26.27;SOR=0.963	GT:AD:DP:GQ:PL	1/1:0,48:48:99:1289,143,0
X	19892403	.	G	T	1113.77	.	AC=2;AF=1.00;AN=2;DP=41;ExcessHet=3.0103;FS=0.000;MLEAC=2;MLEAF=1.00;MQ=44.00;QD=27.17;SOR=0.741	GT:AD:DP:GQ:PL	1/1:0,41:41:99:1142,122,0
X	19892924	.	T	TA	1029.73	.	AC=2;AF=1.00;AN=2;DP=50;ExcessHet=3.0103;FS=0.000;MLEAC=2;MLEAF=1.00;MQ=43.96;QD=21.45;SOR=1.298	GT:AD:DP:GQ:PL	1/1:0,48:48:99:1067,143,0
X	19892989	.	A	C	1209.77	.	AC=2;AF=1.00;AN=2;DP=44;ExcessHet=3.0103;FS=0.000;MLEAC=2;MLEAF=1.00;MQ=43.96;QD=27.49;SOR=0.883	GT:AD:DP:GQ:PL	1/1:0,44:44:99:1238,132,0
X	19893221	.	T	C	1218.77	.	AC=2;AF=1.00;AN=2;DP=46;ExcessHet=3.0103;FS=0.000;MLEAC=2;MLEAF=1.00;MQ=44.00;QD=26.49;SOR=0.976	GT:AD:DP:GQ:PL	1/1:0,46:46:99:1247,138,0
X	19893688	.	T	C	1040.77	.	AC=2;AF=1.00;AN=2;DP=38;ExcessHet=3.0103;FS=0.000;MLEAC=2;MLEAF=1.00;MQ=44.00;QD=27.39;SOR=1.329	GT:AD:DP:GQ:PL	1/1:0,38:38:99:1069,114,0
X	19894039	.	T	TGTTGTC	2205.73	.	AC=2;AF=1.00;AN=2;DP=52;ExcessHet=3.0103;FS=0.000;MLEAC=2;MLEAF=1.00;MQ=44.00;QD=29.08;SOR=1.378	GT:AD:DP:GQ:PL	1/1:0,47:47:99:2243,150,0
X	19894057	.	A	G	1560.77	.	AC=2;AF=1.00;AN=2;DP=57;ExcessHet=3.0103;FS=0.000;MLEAC=2;MLEAF=1.00;MQ=44.00;QD=27.38;SOR=1.140	GT:AD:DP:GQ:PL	1/1:0,57:57:99:1589,171,0
X	19894120	.	C	T	1503.77	.	AC=2;AF=1.00;AN=2;DP=56;ExcessHet=3.0103;FS=0.000;MLEAC=2;MLEAF=1.00;MQ=44.00;QD=27.85;SOR=1.445	GT:AD:DP:GQ:PL	1/1:0,54:54:99:1532,162,0
X	19894332	.	CACAAAA	C	2167.73	.	AC=2;AF=1.00;AN=2;DP=50;ExcessHet=3.0103;FS=0.000;MLEAC=2;MLEAF=1.00;MQ=44.00;QD=30.23;SOR=1.225	GT:AD:DP:GQ:PL	1/1:0,49:49:99:2205,148,0
X	19894430	.	T	A	1280.77	.	AC=2;AF=1.00;AN=2;DP=47;ExcessHet=3.0103;FS=0.000;MLEAC=2;MLEAF=1.00;MQ=44.00;QD=27.25;SOR=0.823	GT:AD:DP:GQ:PL	1/1:0,47:47:99:1309,141,0
X	19894476	.	A	AT	1976.73	.	AC=2;AF=1.00;AN=2;DP=46;ExcessHet=3.0103;FS=0.000;MLEAC=2;MLEAF=1.00;MQ=44.00;QD=28.62;SOR=0.829	GT:AD:DP:GQ:PL	1/1:0,45:45:99:2014,138,0
X	19894495	.	A	C	2039.77	.	AC=2;AF=1.00;AN=2;DP=48;ExcessHet=3.0103;FS=0.000;MLEAC=2;MLEAF=1.00;MQ=44.00;QD=27.73;SOR=0.693	GT:AD:DP:GQ:PL	1/1:0,48:48:99:2068,144,0
X	19894545	.	T	A	1053.77	.	AC=2;AF=1.00;AN=2;DP=40;ExcessHet=3.0103;FS=0.000;MLEAC=2;MLEAF=1.00;MQ=44.00;QD=26.34;SOR=0.902	GT:AD:DP:GQ:PL	1/1:0,40:40:99:1082,120,0
X	19894686	.	G	A	1049.77	.	AC=2;AF=1.00;AN=2;DP=38;ExcessHet=3.0103;FS=0.000;MLEAC=2;MLEAF=1.00;MQ=43.92;QD=27.63;SOR=1.863	GT:AD:DP:GQ:PL	1/1:0,38:38:99:1078,114,0
X	19894897	.	C	CCTGG	1385.73	.	AC=2;AF=1.00;AN=2;DP=34;ExcessHet=3.0103;FS=0.000;MLEAC=2;MLEAF=1.00;MQ=42.94;QD=31.56;SOR=1.681	GT:AD:DP:GQ:PL	1/1:0,32:32:99:1423,99,0
X	19895062	.	G	GTT	469.73	.	AC=2;AF=1.00;AN=2;DP=24;ExcessHet=3.0103;FS=0.000;MLEAC=2;MLEAF=1.00;MQ=42.42;QD=22.37;SOR=2.636	GT:AD:DP:GQ:PL	1/1:0,21:21:66:507,66,0
X	19895652	.	CTG	C	1115.73	.	AC=2;AF=1.00;AN=2;BaseQRankSum=0.783;ClippingRankSum=0.000;DP=41;ExcessHet=3.0103;FS=6.255;MLEAC=2;MLEAF=1.00;MQ=44.00;MQRankSum=0.000;QD=29.36;ReadPosRankSum=-0.821;SOR=2.430	GT:AD:DP:GQ:PL	1/1:1,37:38:83:1153,83,0
X	19896130	.	CAA	C	376.73	.	AC=1;AF=0.500;AN=2;BaseQRankSum=-0.094;ClippingRankSum=0.000;DP=37;ExcessHet=3.0103;FS=0.000;MLEAC=1;MLEAF=0.500;MQ=43.09;MQRankSum=2.947;QD=14.49;ReadPosRankSum=0.184;SOR=1.445	GT:AD:DP:GQ:PL	0/1:8,18:26:12:341,0,12
X	19896339	.	A	C	894.77	.	AC=2;AF=1.00;AN=2;DP=37;ExcessHet=3.0103;FS=0.000;MLEAC=2;MLEAF=1.00;MQ=43.63;QD=25.56;SOR=1.002	GT:AD:DP:GQ:PL	1/1:0,35:35:99:923,104,0
X	19896468	.	A	T	696.77	.	AC=2;AF=1.00;AN=2;DP=27;ExcessHet=3.0103;FS=0.000;MLEAC=2;MLEAF=1.00;MQ=43.82;QD=25.81;SOR=1.101	GT:AD:DP:GQ:PL	1/1:0,27:27:81:725,81,0
X	19896472	.	CG	C	523.73	.	AC=2;AF=1.00;AN=2;DP=27;ExcessHet=3.0103;FS=0.000;MLEAC=2;MLEAF=1.00;MQ=43.82;QD=21.82;SOR=1.051	GT:AD:DP:GQ:PL	1/1:0,24:24:72:561,72,0
X	19898606	.	G	T	1456.77	.	AC=2;AF=1.00;AN=2;BaseQRankSum=1.765;ClippingRankSum=0.000;DP=56;ExcessHet=3.0103;FS=0.000;MLEAC=2;MLEAF=1.00;MQ=44.00;MQRankSum=0.000;QD=26.01;ReadPosRankSum=-0.556;SOR=0.436	GT:AD:DP:GQ:PL	1/1:1,55:56:99:1485,156,0
X	19899303	.	T	C	1578.77	.	AC=2;AF=1.00;AN=2;DP=60;ExcessHet=3.0103;FS=0.000;MLEAC=2;MLEAF=1.00;MQ=44.00;QD=26.76;SOR=1.217	GT:AD:DP:GQ:PL	1/1:0,59:59:99:1607,176,0
X	19900025	.	G	A	886.77	.	AC=2;AF=1.00;AN=2;BaseQRankSum=1.858;ClippingRankSum=0.000;DP=34;ExcessHet=3.0103;FS=0.000;MLEAC=2;MLEAF=1.00;MQ=43.94;MQRankSum=0.000;QD=26.08;ReadPosRankSum=-0.570;SOR=0.302	GT:AD:DP:GQ:PL	1/1:1,33:34:92:915,92,0
X	19900185	.	C	T	1146.77	.	AC=2;AF=1.00;AN=2;DP=42;ExcessHet=3.0103;FS=0.000;MLEAC=2;MLEAF=1.00;MQ=43.58;QD=27.30;SOR=0.892	GT:AD:DP:GQ:PL	1/1:0,42:42:99:1175,126,0
X	19900204	.	G	A	1089.77	.	AC=2;AF=1.00;AN=2;DP=41;ExcessHet=3.0103;FS=0.000;MLEAC=2;MLEAF=1.00;MQ=43.52;QD=26.58;SOR=0.843	GT:AD:DP:GQ:PL	1/1:0,41:41:99:1118,122,0
X	19900377	.	G	A	936.77	.	AC=2;AF=1.00;AN=2;DP=36;ExcessHet=3.0103;FS=0.000;MLEAC=2;MLEAF=1.00;MQ=42.88;QD=26.76;SOR=1.002	GT:AD:DP:GQ:PL	1/1:0,35:35:99:965,105,0
X	19900420	.	T	TTATA	1582.73	.	AC=2;AF=1.00;AN=2;DP=35;ExcessHet=3.0103;FS=0.000;MLEAC=2;MLEAF=1.00;MQ=42.07;QD=22.96;SOR=0.869	GT:AD:DP:GQ:PL	1/1:0,35:35:99:1620,108,0
X	19900421	.	C	CATTT	1582.73	.	AC=2;AF=1.00;AN=2;DP=35;ExcessHet=3.0103;FS=0.000;MLEAC=2;MLEAF=1.00;MQ=42.07;QD=28.39;SOR=0.869	GT:AD:DP:GQ:PL	1/1:0,35:35:99:1620,108,0
X	19900422	.	G	GAT	1627.73	.	AC=2;AF=1.00;AN=2;DP=35;ExcessHet=3.0103;FS=0.000;MLEAC=2;MLEAF=1.00;MQ=42.01;QD=26.74;SOR=0.749	GT:AD:DP:GQ:PL	1/1:0,35:35:99:1665,111,0
X	19900428	.	TTG	T	1557.73	.	AC=2;AF=1.00;AN=2;DP=35;ExcessHet=3.0103;FS=0.000;MLEAC=2;MLEAF=1.00;MQ=42.07;QD=32.90;SOR=0.869	GT:AD:DP:GQ:PL	1/1:0,35:35:99:1595,108,0
X	19900467	.	C	A	1011.77	.	AC=2;AF=1.00;AN=2;DP=38;ExcessHet=3.0103;FS=0.000;MLEAC=2;MLEAF=1.00;MQ=42.19;QD=26.63;SOR=0.693	GT:AD:DP:GQ:PL	1/1:0,38:38:99:1040,114,0
X	19900496	.	T	C	1726.77	.	AC=2;AF=1.00;AN=2;DP=37;ExcessHet=3.0103;FS=0.000;MLEAC=2;MLEAF=1.00;MQ=42.18;QD=25.04;SOR=0.984	GT:AD:DP:GQ:PL	1/1:0,37:37:99:1755,117,0
X	19900500	.	C	A	1771.77	.	AC=2;AF=1.00;AN=2;DP=39;ExcessHet=3.0103;FS=0.000;MLEAC=2;MLEAF=1.00;MQ=42.14;QD=27.53;SOR=0.850	GT:AD:DP:GQ:PL	1/1:0,39:39:99:1800,120,0
X	19900502	.	A	G	1771.77	.	AC=2;AF=1.00;AN=2;DP=40;ExcessHet=3.0103;FS=0.000;MLEAC=2;MLEAF=1.00;MQ=42.14;QD=29.50;SOR=0.793	GT:AD:DP:GQ:PL	1/1:0,40:40:99:1800,120,0
X	19900506	.	G	T	1771.77	.	AC=2;AF=1.00;AN=2;DP=40;ExcessHet=3.0103;FS=0.000;MLEAC=2;MLEAF=1.00;MQ=42.14;QD=30.51;SOR=0.793	GT:AD:DP:GQ:PL	1/1:0,40:40:99:1800,120,0
X	19900519	.	T	A	1681.77	.	AC=2;AF=1.00;AN=2;DP=38;ExcessHet=3.0103;FS=0.000;MLEAC=2;MLEAF=1.00;MQ=42.17;QD=29.29;SOR=0.798	GT:AD:DP:GQ:PL	1/1:0,38:38:99:1710,114,0
X	19900557	.	G	C	1019.77	.	AC=2;AF=1.00;AN=2;DP=40;ExcessHet=3.0103;FS=0.000;MLEAC=2;MLEAF=1.00;MQ=42.52;QD=25.49;SOR=0.793	GT:AD:DP:GQ:PL	1/1:0,40:40:99:1048,119,0
X	19900568	.	T	G	1996.77	.	AC=2;AF=1.00;AN=2;DP=43;ExcessHet=3.0103;FS=0.000;MLEAC=2;MLEAF=1.00;MQ=42.53;QD=26.52;SOR=0.739	GT:AD:DP:GQ:PL	1/1:0,43:43:99:2025,135,0
X	19900572	.	A	T	1996.77	.	AC=2;AF=1.00;AN=2;DP=45;ExcessHet=3.0103;FS=0.000;MLEAC=2;MLEAF=1.00;MQ=42.50;QD=26.06;SOR=0.737	GT:AD:DP:GQ:PL	1/1:0,45:45:99:2025,135,0
X	19900581	.	C	G	2041.77	.	AC=2;AF=1.00;AN=2;DP=44;ExcessHet=3.0103;FS=0.000;MLEAC=2;MLEAF=1.00;MQ=42.47;QD=30.59;SOR=0.693	GT:AD:DP:GQ:PL	1/1:0,44:44:99:2070,138,0
X	19900589	.	T	A	1832.77	.	AC=2;AF=1.00;AN=2;DP=41;ExcessHet=3.0103;FS=0.000;MLEAC=2;MLEAF=1.00;MQ=42.48;QD=27.88;SOR=0.843	GT:AD:DP:GQ:PL	1/1:0,41:41:99:1861,126,0
X	19900601	.	T	C	984.77	.	AC=2;AF=1.00;AN=2;DP=38;ExcessHet=3.0103;FS=0.000;MLEAC=2;MLEAF=1.00;MQ=42.57;QD=25.91;SOR=0.914	GT:AD:DP:GQ:PL	1/1:0,38:38:99:1013,114,0
X	19900767	.	A	AGCC	1093.73	.	AC=2;AF=1.00;AN=2;DP=33;ExcessHet=3.0103;FS=0.000;MLEAC=2;MLEAF=1.00;MQ=43.43;QD=29.29;SOR=1.136	GT:AD:DP:GQ:PL	1/1:0,25:25:81:1131,81,0
X	19901022	.	T	G	472.77	.	AC=2;AF=1.00;AN=2;DP=19;ExcessHet=3.0103;FS=0.000;MLEAC=2;MLEAF=1.00;MQ=43.74;QD=26.26;SOR=1.179	GT:AD:DP:GQ:PL	1/1:0,18:18:54:501,54,0
X	19901109	.	T	C	484.77	.	AC=2;AF=1.00;AN=2;DP=19;ExcessHet=3.0103;FS=0.000;MLEAC=2;MLEAF=1.00;MQ=43.85;QD=26.93;SOR=0.914	GT:AD:DP:GQ:PL	1/1:0,18:18:54:513,54,0
X	19901287	.	C	T	656.77	.	AC=2;AF=1.00;AN=2;DP=24;ExcessHet=3.0103;FS=0.000;MLEAC=2;MLEAF=1.00;MQ=43.76;QD=27.37;SOR=0.859	GT:AD:DP:GQ:PL	1/1:0,24:24:72:685,72,0
X	19901664	.	C	G	912.77	.	AC=2;AF=1.00;AN=2;DP=35;ExcessHet=3.0103;FS=0.000;MLEAC=2;MLEAF=1.00;MQ=43.62;QD=26.08;SOR=1.148	GT:AD:DP:GQ:PL	1/1:0,35:35:99:941,105,0
X	19902424	.	T	C	822.77	.	AC=2;AF=1.00;AN=2;DP=32;ExcessHet=3.0103;FS=0.000;MLEAC=2;MLEAF=1.00;MQ=44.00;QD=26.54;SOR=1.609	GT:AD:DP:GQ:PL	1/1:0,31:31:93:851,93,0
X	19903270	.	T	A	1187.77	.	AC=2;AF=1.00;AN=2;DP=43;ExcessHet=3.0103;FS=0.000;MLEAC=2;MLEAF=1.00;MQ=44.00;QD=27.62;SOR=0.941	GT:AD:DP:GQ:PL	1/1:0,43:43:99:1216,129,0
X	19903713	.	G	T	539.77	.	AC=2;AF=1.00;AN=2;DP=23;ExcessHet=3.0103;FS=0.000;MLEAC=2;MLEAF=1.00;MQ=44.00;QD=23.47;SOR=1.426	GT:AD:DP:GQ:PL	1/1:0,23:23:67:568,67,0
X	19903820	.	G	A	1065.77	.	AC=2;AF=1.00;AN=2;DP=39;ExcessHet=3.0103;FS=0.000;MLEAC=2;MLEAF=1.00;MQ=43.95;QD=28.05;SOR=0.693	GT:AD:DP:GQ:PL	1/1:0,38:38:99:1094,114,0
X	19904065	.	C	T	1087.77	.	AC=2;AF=1.00;AN=2;DP=41;ExcessHet=3.0103;FS=0.000;MLEAC=2;MLEAF=1.00;MQ=44.00;QD=26.53;SOR=1.347	GT:AD:DP:GQ:PL	1/1:0,41:41:99:1116,123,0
X	19904104	.	A	G	1062.77	.	AC=2;AF=1.00;AN=2;DP=42;ExcessHet=3.0103;FS=0.000;MLEAC=2;MLEAF=1.00;MQ=44.00;QD=25.30;SOR=1.005	GT:AD:DP:GQ:PL	1/1:0,42:42:99:1091,124,0
X	19904351	.	C	A	1078.77	.	AC=2;AF=1.00;AN=2;DP=40;ExcessHet=3.0103;FS=0.000;MLEAC=2;MLEAF=1.00;MQ=44.00;QD=26.97;SOR=0.793	GT:AD:DP:GQ:PL	1/1:0,40:40:99:1107,119,0
X	19904567	.	G	T	945.77	.	AC=2;AF=1.00;AN=2;DP=37;ExcessHet=3.0103;FS=0.000;MLEAC=2;MLEAF=1.00;MQ=44.00;QD=25.56;SOR=1.270	GT:AD:DP:GQ:PL	1/1:0,37:37:99:974,109,0
X	19904751	.	C	T	833.77	.	AC=2;AF=1.00;AN=2;DP=33;ExcessHet=3.0103;FS=0.000;MLEAC=2;MLEAF=1.00;MQ=44.00;QD=26.06;SOR=1.284	GT:AD:DP:GQ:PL	1/1:0,32:32:96:862,96,0
X	19904904	.	G	A	758.77	.	AC=2;AF=1.00;AN=2;DP=27;ExcessHet=3.0103;FS=0.000;MLEAC=2;MLEAF=1.00;MQ=44.00;QD=28.10;SOR=0.922	GT:AD:DP:GQ:PL	1/1:0,27:27:81:787,81,0
X	19905067	.	T	C	1073.77	.	AC=2;AF=1.00;AN=2;DP=43;ExcessHet=3.0103;FS=0.000;MLEAC=2;MLEAF=1.00;MQ=44.00;QD=25.57;SOR=0.788	GT:AD:DP:GQ:PL	1/1:0,42:42:99:1102,125,0
X	19905082	.	C	T	927.77	.	AC=2;AF=1.00;AN=2;DP=36;ExcessHet=3.0103;FS=0.000;MLEAC=2;MLEAF=1.00;MQ=44.00;QD=25.77;SOR=0.804	GT:AD:DP:GQ:PL	1/1:0,36:36:99:956,107,0
X	19905122	.	A	C	849.77	.	AC=2;AF=1.00;AN=2;DP=33;ExcessHet=3.0103;FS=0.000;MLEAC=2;MLEAF=1.00;MQ=44.00;QD=25.75;SOR=0.752	GT:AD:DP:GQ:PL	1/1:0,33:33:99:878,99,0
X	19905341	.	C	T	876.77	.	AC=2;AF=1.00;AN=2;DP=32;ExcessHet=3.0103;FS=0.000;MLEAC=2;MLEAF=1.00;MQ=44.00;QD=27.40;SOR=0.957	GT:AD:DP:GQ:PL	1/1:0,32:32:96:905,96,0
X	19905551	.	T	A	940.77	.	AC=2;AF=1.00;AN=2;DP=34;ExcessHet=3.0103;FS=0.000;MLEAC=2;MLEAF=1.00;MQ=44.00;QD=27.67;SOR=0.941	GT:AD:DP:GQ:PL	1/1:0,34:34:99:969,102,0
X	19905589	.	T	C	942.77	.	AC=2;AF=1.00;AN=2;DP=36;ExcessHet=3.0103;FS=0.000;MLEAC=2;MLEAF=1.00;MQ=43.92;QD=26.19;SOR=1.371	GT:AD:DP:GQ:PL	1/1:0,36:36:99:971,108,0
X	19905714	.	C	T	1271.77	.	AC=2;AF=1.00;AN=2;DP=47;ExcessHet=3.0103;FS=0.000;MLEAC=2;MLEAF=1.00;MQ=43.94;QD=27.06;SOR=0.735	GT:AD:DP:GQ:PL	1/1:0,47:47:99:1300,141,0
X	19905880	.	C	T	1149.77	.	AC=2;AF=1.00;AN=2;DP=39;ExcessHet=3.0103;FS=0.000;MLEAC=2;MLEAF=1.00;MQ=44.00;QD=29.48;SOR=0.743	GT:AD:DP:GQ:PL	1/1:0,39:39:99:1178,117,0
X	19906229	.	A	C	1174.77	.	AC=2;AF=1.00;AN=2;DP=44;ExcessHet=3.0103;FS=0.000;MLEAC=2;MLEAF=1.00;MQ=43.96;QD=26.70;SOR=0.693	GT:AD:DP:GQ:PL	1/1:0,44:44:99:1203,132,0
X	19906246	.	T	TTAAC	1971.73	.	AC=2;AF=1.00;AN=2;DP=45;ExcessHet=3.0103;FS=0.000;MLEAC=2;MLEAF=1.00;MQ=43.96;QD=34.21;SOR=0.784	GT:AD:DP:GQ:PL	1/1:0,44:44:99:2009,135,0
X	19906256	.	T	A	1933.77	.	AC=2;AF=1.00;AN=2;DP=46;ExcessHet=3.0103;FS=0.000;MLEAC=2;MLEAF=1.00;MQ=43.96;QD=26.13;SOR=0.737	GT:AD:DP:GQ:PL	1/1:0,45:45:99:1962,135,0
X	19906268	.	G	T	1951.77	.	AC=2;AF=1.00;AN=2;DP=45;ExcessHet=3.0103;FS=0.000;MLEAC=2;MLEAF=1.00;MQ=43.96;QD=30.53;SOR=0.829	GT:AD:DP:GQ:PL	1/1:0,45:45:99:1980,135,0
X	19906270	.	C	G	1951.77	.	AC=2;AF=1.00;AN=2;DP=43;ExcessHet=3.0103;FS=0.000;MLEAC=2;MLEAF=1.00;MQ=43.95;QD=36.15;SOR=0.739	GT:AD:DP:GQ:PL	1/1:0,43:43:99:1980,135,0
X	19906330	.	A	T	1395.77	.	AC=2;AF=1.00;AN=2;DP=50;ExcessHet=3.0103;FS=0.000;MLEAC=2;MLEAF=1.00;MQ=44.00;QD=27.92;SOR=0.859	GT:AD:DP:GQ:PL	1/1:0,50:50:99:1424,150,0
X	19906413	.	T	A	1262.77	.	AC=2;AF=1.00;AN=2;BaseQRankSum=1.149;ClippingRankSum=0.000;DP=49;ExcessHet=3.0103;FS=3.100;MLEAC=2;MLEAF=1.00;MQ=43.96;MQRankSum=0.000;QD=25.77;ReadPosRankSum=0.319;SOR=0.353	GT:AD:DP:GQ:PL	1/1:1,48:49:99:1291,120,0
X	19907357	.	AATAT	A	1583.73	.	AC=2;AF=1.00;AN=2;DP=44;ExcessHet=3.0103;FS=0.000;MLEAC=2;MLEAF=1.00;MQ=43.44;QD=32.34;SOR=1.148	GT:AD:DP:GQ:PL	1/1:0,38:38:99:1621,114,0
X	19907515	.	A	G	1119.77	.	AC=2;AF=1.00;AN=2;DP=29;ExcessHet=3.0103;FS=0.000;MLEAC=2;MLEAF=1.00;MQ=41.04;QD=31.61;SOR=3.334	GT:AD:DP:GQ:PL	1/1:0,29:29:87:1148,87,0
X	19907532	.	A	G	965.77	.	AC=2;AF=1.00;AN=2;DP=23;ExcessHet=3.0103;FS=0.000;MLEAC=2;MLEAF=1.00;MQ=42.59;QD=29.36;SOR=4.892	GT:AD:DP:GQ:PL	1/1:0,23:23:69:994,69,0
X	19907564	.	G	A	788.77	.	AC=2;AF=1.00;AN=2;DP=20;ExcessHet=3.0103;FS=0.000;MLEAC=2;MLEAF=1.00;MQ=42.27;QD=31.60;SOR=4.615	GT:AD:DP:GQ:PL	1/1:0,20:20:60:817,60,0
X	19907581	.	G	T	678.77	.	AC=2;AF=1.00;AN=2;DP=16;ExcessHet=3.0103;FS=0.000;MLEAC=2;MLEAF=1.00;MQ=41.82;QD=27.33;SOR=4.174	GT:AD:DP:GQ:PL	1/1:0,16:16:48:707,48,0
X	19907686	.	G	C	166.80	.	AC=2;AF=1.00;AN=2;DP=7;ExcessHet=3.0103;FS=0.000;MLEAC=2;MLEAF=1.00;MQ=38.84;QD=23.83;SOR=4.174	GT:AD:DP:GQ:PL	1/1:0,7:7:21:195,21,0
X	19907758	.	C	A	54.28	.	AC=2;AF=1.00;AN=2;DP=3;ExcessHet=3.0103;FS=0.000;MLEAC=2;MLEAF=1.00;MQ=44.00;QD=18.09;SOR=2.833	GT:AD:DP:GQ:PL	1/1:0,3:3:9:82,9,0
X	19907789	.	A	C	44.90	.	AC=1;AF=0.500;AN=2;BaseQRankSum=1.150;ClippingRankSum=0.000;DP=4;ExcessHet=3.0103;FS=0.000;MLEAC=1;MLEAF=0.500;MQ=44.00;MQRankSum=0.000;QD=11.23;ReadPosRankSum=-0.319;SOR=0.446	GT:AD:DP:GQ:PL	0/1:1,3:4:15:73,0,15
X	19907800	.	A	G	112.90	.	AC=2;AF=1.00;AN=2;DP=5;ExcessHet=3.0103;FS=0.000;MLEAC=2;MLEAF=1.00;MQ=44.00;QD=22.58;SOR=1.022	GT:AD:DP:GQ:PL	1/1:0,5:5:15:141,15,0
X	19925649	.	T	C	241.84	.	AC=2;AF=1.00;AN=2;DP=6;ExcessHet=3.0103;FS=0.000;MLEAC=2;MLEAF=1.00;MQ=42.68;QD=26.69;SOR=2.303	GT:AD:DP:GQ:PL	1/1:0,6:6:18:270,18,0
X	19925650	.	T	C	241.84	.	AC=2;AF=1.00;AN=2;DP=6;ExcessHet=3.0103;FS=0.000;MLEAC=2;MLEAF=1.00;MQ=42.68;QD=24.59;SOR=2.303	GT:AD:DP:GQ:PL	1/1:0,6:6:18:270,18,0
X	19925872	.	C	A	49.77	.	AC=1;AF=0.500;AN=2;BaseQRankSum=1.383;ClippingRankSum=0.000;DP=4;ExcessHet=3.0103;FS=0.000;MLEAC=1;MLEAF=0.500;MQ=42.14;MQRankSum=0.674;QD=12.44;ReadPosRankSum=1.383;SOR=0.693	GT:AD:DP:GQ:PL	0/1:2,2:4:78:78,0,94
X	19925878	.	A	G	49.77	.	AC=1;AF=0.500;AN=2;BaseQRankSum=-0.431;ClippingRankSum=0.000;DP=4;ExcessHet=3.0103;FS=0.000;MLEAC=1;MLEAF=0.500;MQ=42.14;MQRankSum=0.674;QD=12.44;ReadPosRankSum=0.674;SOR=0.693	GT:AD:DP:GQ:PL	0/1:2,2:4:78:78,0,94
X	19927044	.	GAAATAGTGA	G	53.70	.	AC=2;AF=1.00;AN=2;DP=2;ExcessHet=3.0103;FS=0.000;MLEAC=2;MLEAF=1.00;MQ=44.00;QD=26.85;SOR=0.693	GT:AD:DP:GQ:PL	1/1:0,2:2:6:90,6,0
X	19927582	.	T	C	41.98	.	AC=1;AF=0.500;AN=2;BaseQRankSum=1.150;ClippingRankSum=0.000;DP=4;ExcessHet=3.0103;FS=6.021;MLEAC=1;MLEAF=0.500;MQ=44.00;MQRankSum=0.000;QD=10.50;ReadPosRankSum=1.150;SOR=2.788	GT:AD:DP:GQ:PL	0/1:1,3:4:13:70,0,13
X	19933435	.	G	C	37.77	.	AC=1;AF=0.500;AN=2;BaseQRankSum=0.385;ClippingRankSum=0.000;DP=6;ExcessHet=3.0103;FS=0.000;MLEAC=1;MLEAF=0.500;MQ=44.00;MQRankSum=0.000;QD=6.29;ReadPosRankSum=-0.385;SOR=0.991	GT:AD:DP:GQ:PL	0/1:3,3:6:48:66,0,48
X	19933674	.	AAATAATTGTAC	A	277.77	.	AC=2;AF=1.00;AN=2;DP=7;ExcessHet=3.0103;FS=0.000;MLEAC=2;MLEAF=1.00;MQ=31.75;QD=23.52;SOR=0.941	GT:AD:DP:GQ:PL	1/1:0,7:7:21:315,21,0
X	19935182	.	T	G	55.28	.	AC=2;AF=1.00;AN=2;DP=3;ExcessHet=3.0103;FS=0.000;MLEAC=2;MLEAF=1.00;MQ=44.00;QD=18.43;SOR=2.833	GT:AD:DP:GQ:PL	1/1:0,3:3:9:83,9,0
X	19935396	.	A	C	66.28	.	AC=2;AF=1.00;AN=2;DP=3;ExcessHet=3.0103;FS=0.000;MLEAC=2;MLEAF=1.00;MQ=44.00;QD=22.09;SOR=1.179	GT:AD:DP:GQ:PL	1/1:0,3:3:9:94,9,0
X	19935425	.	T	C	81.03	.	AC=2;AF=1.00;AN=2;DP=4;ExcessHet=3.0103;FS=0.000;MLEAC=2;MLEAF=1.00;MQ=44.00;QD=20.26;SOR=0.693	GT:AD:DP:GQ:PL	1/1:0,4:4:12:109,12,0
X	19935498	.	T	A	164.80	.	AC=2;AF=1.00;AN=2;DP=7;ExcessHet=3.0103;FS=0.000;MLEAC=2;MLEAF=1.00;MQ=44.00;QD=23.54;SOR=0.941	GT:AD:DP:GQ:PL	1/1:0,7:7:21:193,21,0
X	19935687	.	C	A	62.74	.	AC=2;AF=1.00;AN=2;DP=2;ExcessHet=3.0103;FS=0.000;MLEAC=2;MLEAF=1.00;MQ=44.00;QD=31.37;SOR=0.693	GT:AD:DP:GQ:PL	1/1:0,2:2:6:90,6,0
X	19935693	.	A	G	62.74	.	AC=2;AF=1.00;AN=2;DP=2;ExcessHet=3.0103;FS=0.000;MLEAC=2;MLEAF=1.00;MQ=44.00;QD=31.37;SOR=0.693	GT:AD:DP:GQ:PL	1/1:0,2:2:6:90,6,0
X	19936334	.	T	C	42.85	.	AC=1;AF=0.500;AN=2;BaseQRankSum=-1.150;ClippingRankSum=0.000;DP=5;ExcessHet=3.0103;FS=0.000;MLEAC=1;MLEAF=0.500;MQ=43.61;MQRankSum=-0.319;QD=10.71;ReadPosRankSum=-0.674;SOR=0.446	GT:AD:DP:GQ:PL	0/1:1,3:4:17:71,0,17
X	19939149	.	C	A	62.74	.	AC=2;AF=1.00;AN=2;DP=2;ExcessHet=3.0103;FS=0.000;MLEAC=2;MLEAF=1.00;MQ=21.00;QD=31.37;SOR=2.303	GT:AD:DP:GQ:PL	1/1:0,2:2:6:90,6,0
X	19939151	.	T	A	62.74	.	AC=2;AF=1.00;AN=2;DP=2;ExcessHet=3.0103;FS=0.000;MLEAC=2;MLEAF=1.00;MQ=21.00;QD=31.37;SOR=2.303	GT:AD:DP:GQ:PL	1/1:0,2:2:6:90,6,0
X	19941089	.	GATAGAACGGAA	G	53.70	.	AC=2;AF=1.00;AN=2;DP=2;ExcessHet=3.0103;FS=0.000;MLEAC=2;MLEAF=1.00;MQ=44.00;QD=26.85;SOR=2.303	GT:AD:DP:GQ:PL	1/1:0,2:2:6:90,6,0
X	19941107	.	A	C	62.74	.	AC=2;AF=1.00;AN=2;DP=2;ExcessHet=3.0103;FS=0.000;MLEAC=2;MLEAF=1.00;MQ=44.00;QD=31.37;SOR=2.303	GT:AD:DP:GQ:PL	1/1:0,2:2:6:90,6,0
X	19942053	.	A	G	52.78	.	AC=1;AF=0.500;AN=2;BaseQRankSum=0.967;ClippingRankSum=0.000;DP=3;ExcessHet=3.0103;FS=0.000;MLEAC=1;MLEAF=0.500;MQ=44.00;MQRankSum=0.000;QD=17.59;ReadPosRankSum=0.000;SOR=0.223	GT:AD:DP:GQ:PL	0/1:1,2:3:26:81,0,26
X	19942057	.	A	T	52.78	.	AC=1;AF=0.500;AN=2;BaseQRankSum=0.967;ClippingRankSum=0.000;DP=3;ExcessHet=3.0103;FS=0.000;MLEAC=1;MLEAF=0.500;MQ=44.00;MQRankSum=0.000;QD=17.59;ReadPosRankSum=0.000;SOR=0.223	GT:AD:DP:GQ:PL	0/1:1,2:3:26:81,0,26
X	19942254	.	T	C	38.28	.	AC=2;AF=1.00;AN=2;DP=3;ExcessHet=3.0103;FS=0.000;MLEAC=2;MLEAF=1.00;MQ=44.00;QD=12.76;SOR=1.179	GT:AD:DP:GQ:PL	1/1:0,3:3:9:66,9,0
X	19945013	.	T	A	57.90	.	AC=1;AF=0.500;AN=2;BaseQRankSum=1.150;ClippingRankSum=0.000;DP=4;ExcessHet=3.0103;FS=0.000;MLEAC=1;MLEAF=0.500;MQ=44.00;MQRankSum=0.000;QD=14.48;ReadPosRankSum=-1.150;SOR=0.446	GT:AD:DP:GQ:PL	0/1:1,3:4:15:86,0,15
X	19945029	.	CAA	C	34.73	.	AC=1;AF=0.500;AN=2;BaseQRankSum=-0.431;ClippingRankSum=0.000;DP=4;ExcessHet=3.0103;FS=0.000;MLEAC=1;MLEAF=0.500;MQ=44.00;MQRankSum=0.000;QD=8.68;ReadPosRankSum=-1.383;SOR=0.105	GT:AD:DP:GQ:PL	0/1:2,2:4:70:72,0,70
X	19950269	.	C	A	62.74	.	AC=2;AF=1.00;AN=2;DP=2;ExcessHet=3.0103;FS=0.000;MLEAC=2;MLEAF=1.00;MQ=44.00;QD=31.37;SOR=2.303	GT:AD:DP:GQ:PL	1/1:0,2:2:6:90,6,0
X	19950275	.	A	G	62.74	.	AC=2;AF=1.00;AN=2;DP=2;ExcessHet=3.0103;FS=0.000;MLEAC=2;MLEAF=1.00;MQ=44.00;QD=31.37;SOR=2.303	GT:AD:DP:GQ:PL	1/1:0,2:2:6:90,6,0
X	19950688	.	T	A	107.28	.	AC=2;AF=1.00;AN=2;DP=3;ExcessHet=3.0103;FS=0.000;MLEAC=2;MLEAF=1.00;MQ=44.00;QD=29.40;SOR=1.179	GT:AD:DP:GQ:PL	1/1:0,3:3:9:135,9,0
X	19950709	.	T	A	138.03	.	AC=2;AF=1.00;AN=2;DP=4;ExcessHet=3.0103;FS=0.000;MLEAC=2;MLEAF=1.00;MQ=44.00;QD=34.51;SOR=1.609	GT:AD:DP:GQ:PL	1/1:0,4:4:12:166,12,0
X	19956183	.	GAAATAGTGA	G	34.73	.	AC=1;AF=0.500;AN=2;BaseQRankSum=0.842;ClippingRankSum=0.000;DP=6;ExcessHet=3.0103;FS=3.310;MLEAC=1;MLEAF=0.500;MQ=44.00;MQRankSum=0.000;QD=5.79;ReadPosRankSum=-1.282;SOR=2.303	GT:AD:DP:GQ:PL	0/1:4,2:6:72:72,0,162
X	19958498	.	C	A	126.84	.	AC=2;AF=1.00;AN=2;DP=6;ExcessHet=3.0103;FS=0.000;MLEAC=2;MLEAF=1.00;MQ=31.63;QD=21.14;SOR=3.912	GT:AD:DP:GQ:PL	1/1:0,6:6:18:155,18,0
X	19958590	.	G	A	193.84	.	AC=2;AF=1.00;AN=2;DP=6;ExcessHet=3.0103;FS=0.000;MLEAC=2;MLEAF=1.00;MQ=44.00;QD=32.31;SOR=3.912	GT:AD:DP:GQ:PL	1/1:0,6:6:18:222,18,0
X	19958613	.	GGTCCGGCCGTAC	G	188.87	.	AC=2;AF=1.00;AN=2;DP=5;ExcessHet=3.0103;FS=0.000;MLEAC=2;MLEAF=1.00;MQ=43.02;QD=31.33;SOR=3.611	GT:AD:DP:GQ:PL	1/1:0,5:5:15:226,15,0
X	19958740	.	G	T	575.77	.	AC=2;AF=1.00;AN=2;DP=21;ExcessHet=3.0103;FS=0.000;MLEAC=2;MLEAF=1.00;MQ=39.97;QD=27.42;SOR=1.508	GT:AD:DP:GQ:PL	1/1:0,21:21:63:604,63,0
X	19958972	.	C	T	774.77	.	AC=2;AF=1.00;AN=2;DP=29;ExcessHet=3.0103;FS=0.000;MLEAC=2;MLEAF=1.00;MQ=43.02;QD=26.72;SOR=2.226	GT:AD:DP:GQ:PL	1/1:0,29:29:87:803,87,0
X	19958989	.	C	CAAAAAAAA	1363.73	.	AC=2;AF=1.00;AN=2;DP=29;ExcessHet=3.0103;FS=0.000;MLEAC=2;MLEAF=1.00;MQ=42.69;QD=27.45;SOR=1.270	GT:AD:DP:GQ:PL	1/1:0,28:28:99:1401,99,0
X	19958993	.	C	A	1507.77	.	AC=2;AF=1.00;AN=2;DP=35;ExcessHet=3.0103;FS=0.000;MLEAC=2;MLEAF=1.00;MQ=42.64;QD=33.83;SOR=1.002	GT:AD:DP:GQ:PL	1/1:0,35:35:99:1536,105,0
X	19958995	.	T	A	1507.77	.	AC=2;AF=1.00;AN=2;DP=29;ExcessHet=3.0103;FS=0.000;MLEAC=2;MLEAF=1.00;MQ=42.42;QD=31.12;SOR=0.760	GT:AD:DP:GQ:PL	1/1:0,29:29:99:1536,105,0
X	19959112	.	A	T	915.77	.	AC=2;AF=1.00;AN=2;DP=34;ExcessHet=3.0103;FS=0.000;MLEAC=2;MLEAF=1.00;MQ=43.88;QD=26.93;SOR=0.941	GT:AD:DP:GQ:PL	1/1:0,34:34:99:944,102,0
X	19959187	.	G	A	904.77	.	AC=2;AF=1.00;AN=2;DP=34;ExcessHet=3.0103;FS=0.000;MLEAC=2;MLEAF=1.00;MQ=43.83;QD=26.61;SOR=0.941	GT:AD:DP:GQ:PL	1/1:0,34:34:99:933,102,0
X	19959259	.	T	A	1086.77	.	AC=2;AF=1.00;AN=2;DP=40;ExcessHet=3.0103;FS=0.000;MLEAC=2;MLEAF=1.00;MQ=43.95;QD=27.17;SOR=0.902	GT:AD:DP:GQ:PL	1/1:0,40:40:99:1115,120,0
X	19959696	.	C	T	1460.77	.	AC=2;AF=1.00;AN=2;DP=52;ExcessHet=3.0103;FS=0.000;MLEAC=2;MLEAF=1.00;MQ=44.00;QD=28.09;SOR=0.941	GT:AD:DP:GQ:PL	1/1:0,52:52:99:1489,156,0
X	19959793	.	G	A	1498.77	.	AC=2;AF=1.00;AN=2;BaseQRankSum=1.772;ClippingRankSum=0.000;DP=58;ExcessHet=3.0103;FS=3.321;MLEAC=2;MLEAF=1.00;MQ=44.00;MQRankSum=0.000;QD=25.84;ReadPosRankSum=1.800;SOR=0.504	GT:AD:DP:GQ:PL	1/1:1,57:58:99:1527,162,0
X	19959823	.	T	A	2722.77	.	AC=2;AF=1.00;AN=2;DP=61;ExcessHet=3.0103;FS=0.000;MLEAC=2;MLEAF=1.00;MQ=44.00;QD=26.00;SOR=0.941	GT:AD:DP:GQ:PL	1/1:0,61:61:99:2751,187,0
X	19959829	.	G	T	2807.77	.	AC=2;AF=1.00;AN=2;DP=65;ExcessHet=3.0103;FS=0.000;MLEAC=2;MLEAF=1.00;MQ=44.00;QD=25.55;SOR=1.000	GT:AD:DP:GQ:PL	1/1:0,65:65:99:2836,196,0
X	19959864	.	T	C	1717.77	.	AC=2;AF=1.00;AN=2;DP=63;ExcessHet=3.0103;FS=0.000;MLEAC=2;MLEAF=1.00;MQ=44.00;QD=27.27;SOR=1.467	GT:AD:DP:GQ:PL	1/1:0,63:63:99:1746,189,0
X	19960033	.	T	TA	356.73	.	AC=1;AF=0.500;AN=2;BaseQRankSum=-1.134;ClippingRankSum=0.000;DP=42;ExcessHet=3.0103;FS=0.000;MLEAC=1;MLEAF=0.500;MQ=43.93;MQRankSum=-0.460;QD=9.64;ReadPosRankSum=-0.259;SOR=0.741	GT:AD:DP:GQ:PL	0/1:8,29:37:43:394,0,43
X	19960157	.	TAC	T	831.73	.	AC=2;AF=1.00;AN=2;DP=22;ExcessHet=3.0103;FS=0.000;MLEAC=2;MLEAF=1.00;MQ=44.00;QD=30.53;SOR=3.056	GT:AD:DP:GQ:PL	1/1:0,20:20:60:869,60,0
X	19960161	.	TAC	T	831.73	.	AC=2;AF=1.00;AN=2;DP=20;ExcessHet=3.0103;FS=0.000;MLEAC=2;MLEAF=1.00;MQ=44.00;QD=29.42;SOR=3.056	GT:AD:DP:GQ:PL	1/1:0,20:20:60:869,60,0
X	19960167	.	C	T	753.89	.	AC=2;AF=1.00;AN=2;BaseQRankSum=-1.748;ClippingRankSum=0.000;DP=19;ExcessHet=3.0103;FS=6.767;MLEAC=2;MLEAF=1.00;MQ=44.00;MQRankSum=0.000;QD=34.16;SOR=2.788	GT:AD:DP:GQ:PL	1/1:1,18:19:2:780,2,0
X	19960168	.	A	G	753.89	.	AC=2;AF=1.00;AN=2;BaseQRankSum=-1.606;ClippingRankSum=0.000;DP=19;ExcessHet=3.0103;FS=6.767;MLEAC=2;MLEAF=1.00;MQ=44.00;MQRankSum=0.000;QD=32.74;SOR=2.788	GT:AD:DP:GQ:PL	1/1:1,18:19:2:780,2,0
X	19960363	.	T	TA	681.73	.	AC=1;AF=0.500;AN=2;DP=14;ExcessHet=3.0103;FS=0.000;MLEAC=1;MLEAF=0.500;MQ=40.28;QD=24.80;SOR=1.765	GT:AD:DP:GQ:PL	0/1:0,14:14:35:719,0,35
X	19960364	.	T	TATATATATATATATATATATATATATATA	681.73	.	AC=1;AF=0.500;AN=2;BaseQRankSum=-1.522;ClippingRankSum=0.000;DP=15;ExcessHet=3.0103;FS=4.771;MLEAC=1;MLEAF=0.500;MQ=40.54;MQRankSum=-0.964;QD=31.57;ReadPosRankSum=1.196;SOR=1.627	GT:AD:DP:GQ:PL	0/1:1,14:15:35:719,0,35
X	19960372	.	G	GTGTATA	638.73	.	AC=1;AF=0.500;AN=2;BaseQRankSum=-0.269;ClippingRankSum=0.000;DP=14;ExcessHet=3.0103;FS=4.472;MLEAC=1;MLEAF=0.500;MQ=41.58;MQRankSum=-0.800;QD=31.06;ReadPosRankSum=-1.017;SOR=1.447	GT:AD:DP:GQ:PL	0/1:1,13:14:38:676,0,38
X	19960408	.	G	GTGAGTGGCGA	700.73	.	AC=1;AF=0.500;AN=2;BaseQRankSum=0.334;ClippingRankSum=0.000;DP=16;ExcessHet=3.0103;FS=4.260;MLEAC=1;MLEAF=0.500;MQ=42.57;MQRankSum=-0.624;QD=33.04;ReadPosRankSum=-1.529;SOR=1.284	GT:AD:DP:GQ:PL	0/1:1,15:16:80:738,0,80
X	19960420	.	C	T	812.77	.	AC=1;AF=0.500;AN=2;BaseQRankSum=0.158;ClippingRankSum=0.000;DP=23;ExcessHet=3.0103;FS=4.075;MLEAC=1;MLEAF=0.500;MQ=42.92;MQRankSum=-0.556;QD=25.72;ReadPosRankSum=-1.587;SOR=1.108	GT:AD:DP:GQ:PL	0/1:1,22:23:69:841,0,69
X	19960936	.	G	A	1059.77	.	AC=2;AF=1.00;AN=2;BaseQRankSum=0.926;ClippingRankSum=0.000;DP=41;ExcessHet=3.0103;FS=3.118;MLEAC=2;MLEAF=1.00;MQ=42.43;MQRankSum=-0.581;QD=25.85;ReadPosRankSum=-0.467;SOR=0.378	GT:AD:DP:GQ:PL	1/1:1,40:41:95:1088,95,0
X	19961044	.	C	G	1044.77	.	AC=2;AF=1.00;AN=2;DP=39;ExcessHet=3.0103;FS=0.000;MLEAC=2;MLEAF=1.00;MQ=43.41;QD=26.79;SOR=1.096	GT:AD:DP:GQ:PL	1/1:0,39:39:99:1073,117,0
X	19961134	.	C	T	1525.77	.	AC=2;AF=1.00;AN=2;DP=35;ExcessHet=3.0103;FS=0.000;MLEAC=2;MLEAF=1.00;MQ=43.58;QD=29.85;SOR=1.002	GT:AD:DP:GQ:PL	1/1:0,35:35:99:1554,105,0
X	19961135	.	G	A	1525.77	.	AC=2;AF=1.00;AN=2;DP=35;ExcessHet=3.0103;FS=0.000;MLEAC=2;MLEAF=1.00;MQ=43.58;QD=34.60;SOR=1.002	GT:AD:DP:GQ:PL	1/1:0,35:35:99:1554,105,0
X	19961235	.	C	G	1537.77	.	AC=2;AF=1.00;AN=2;DP=35;ExcessHet=3.0103;FS=0.000;MLEAC=2;MLEAF=1.00;MQ=44.00;QD=29.79;SOR=1.148	GT:AD:DP:GQ:PL	1/1:0,35:35:99:1566,105,0
X	19961236	.	A	T	1537.77	.	AC=2;AF=1.00;AN=2;DP=35;ExcessHet=3.0103;FS=0.000;MLEAC=2;MLEAF=1.00;MQ=44.00;QD=30.78;SOR=1.148	GT:AD:DP:GQ:PL	1/1:0,35:35:99:1566,105,0
X	19961247	.	A	C	825.77	.	AC=2;AF=1.00;AN=2;DP=31;ExcessHet=3.0103;FS=0.000;MLEAC=2;MLEAF=1.00;MQ=44.00;QD=26.64;SOR=1.214	GT:AD:DP:GQ:PL	1/1:0,31:31:93:854,93,0
X	19961360	.	A	C	636.77	.	AC=2;AF=1.00;AN=2;DP=27;ExcessHet=3.0103;FS=0.000;MLEAC=2;MLEAF=1.00;MQ=43.93;QD=24.49;SOR=0.846	GT:AD:DP:GQ:PL	1/1:0,26:26:77:665,77,0
X	19961506	.	C	A	865.77	.	AC=2;AF=1.00;AN=2;BaseQRankSum=0.433;ClippingRankSum=0.000;DP=34;ExcessHet=3.0103;FS=0.000;MLEAC=2;MLEAF=1.00;MQ=44.16;MQRankSum=0.207;QD=25.46;ReadPosRankSum=1.962;SOR=0.247	GT:AD:DP:GQ:PL	1/1:1,33:34:74:894,74,0
X	19961634	.	G	GTGTGTA	1317.73	.	AC=2;AF=1.00;AN=2;BaseQRankSum=-1.317;ClippingRankSum=0.000;DP=29;ExcessHet=3.0103;FS=0.000;MLEAC=2;MLEAF=1.00;MQ=44.17;MQRankSum=0.000;QD=30.99;ReadPosRankSum=0.867;SOR=0.335	GT:AD:DP:GQ:PL	1/1:1,27:28:74:1355,74,0
X	19961695	.	A	C	704.77	.	AC=2;AF=1.00;AN=2;DP=30;ExcessHet=3.0103;FS=0.000;MLEAC=2;MLEAF=1.00;MQ=43.27;QD=23.49;SOR=0.976	GT:AD:DP:GQ:PL	1/1:0,30:30:88:733,88,0
X	19961919	.	A	G	1056.77	.	AC=2;AF=1.00;AN=2;DP=39;ExcessHet=3.0103;FS=0.000;MLEAC=2;MLEAF=1.00;MQ=43.76;QD=27.10;SOR=0.968	GT:AD:DP:GQ:PL	1/1:0,39:39:99:1085,117,0
X	19961941	.	A	G	1037.77	.	AC=2;AF=1.00;AN=2;DP=37;ExcessHet=3.0103;FS=0.000;MLEAC=2;MLEAF=1.00;MQ=43.75;QD=28.05;SOR=1.121	GT:AD:DP:GQ:PL	1/1:0,37:37:99:1066,111,0
X	19962067	.	G	A	937.77	.	AC=2;AF=1.00;AN=2;DP=35;ExcessHet=3.0103;FS=0.000;MLEAC=2;MLEAF=1.00;MQ=44.00;QD=26.79;SOR=1.002	GT:AD:DP:GQ:PL	1/1:0,35:35:99:966,105,0
X	19962077	.	GC	G	1151.73	.	AC=2;AF=1.00;AN=2;DP=36;ExcessHet=3.0103;FS=0.000;MLEAC=2;MLEAF=1.00;MQ=44.00;QD=31.99;SOR=1.061	GT:AD:DP:GQ:PL	1/1:0,36:36:99:1189,108,0
X	19962151	.	T	A	999.77	.	AC=2;AF=1.00;AN=2;DP=38;ExcessHet=3.0103;FS=0.000;MLEAC=2;MLEAF=1.00;MQ=43.62;QD=27.02;SOR=1.270	GT:AD:DP:GQ:PL	1/1:0,37:37:99:1028,110,0
X	19962163	.	A	G	925.77	.	AC=2;AF=1.00;AN=2;DP=37;ExcessHet=3.0103;FS=0.000;MLEAC=2;MLEAF=1.00;MQ=43.61;QD=25.02;SOR=1.270	GT:AD:DP:GQ:PL	1/1:0,37:37:99:954,109,0
X	19962177	.	T	A	1078.77	.	AC=2;AF=1.00;AN=2;DP=39;ExcessHet=3.0103;FS=0.000;MLEAC=2;MLEAF=1.00;MQ=43.63;QD=27.66;SOR=1.552	GT:AD:DP:GQ:PL	1/1:0,39:39:99:1107,117,0
X	19962272	.	T	A	930.77	.	AC=2;AF=1.00;AN=2;DP=35;ExcessHet=3.0103;FS=0.000;MLEAC=2;MLEAF=1.00;MQ=43.79;QD=27.38;SOR=1.609	GT:AD:DP:GQ:PL	1/1:0,34:34:99:959,102,0
X	19962521	.	G	A	968.77	.	AC=2;AF=1.00;AN=2;DP=37;ExcessHet=3.0103;FS=0.000;MLEAC=2;MLEAF=1.00;MQ=43.95;QD=26.18;SOR=0.984	GT:AD:DP:GQ:PL	1/1:0,37:37:99:997,110,0
X	19962560	.	T	C	1134.77	.	AC=2;AF=1.00;AN=2;DP=42;ExcessHet=3.0103;FS=0.000;MLEAC=2;MLEAF=1.00;MQ=43.95;QD=27.02;SOR=0.693	GT:AD:DP:GQ:PL	1/1:0,42:42:99:1163,126,0
X	19962651	.	G	GC	1104.73	.	AC=2;AF=1.00;AN=2;DP=46;ExcessHet=3.0103;FS=0.000;MLEAC=2;MLEAF=1.00;MQ=43.96;QD=24.55;SOR=1.880	GT:AD:DP:GQ:PL	1/1:0,45:45:99:1142,135,0
X	19962788	.	TCCGATCC	T	2078.73	.	AC=2;AF=1.00;AN=2;BaseQRankSum=-0.401;ClippingRankSum=0.000;DP=53;ExcessHet=3.0103;FS=0.000;MLEAC=2;MLEAF=1.00;MQ=43.96;MQRankSum=0.000;QD=28.63;ReadPosRankSum=-0.177;SOR=0.257	GT:AD:DP:GQ:PL	1/1:1,48:49:99:2116,103,0
X	19962870	.	G	T	1642.77	.	AC=2;AF=1.00;AN=2;DP=59;ExcessHet=3.0103;FS=0.000;MLEAC=2;MLEAF=1.00;MQ=44.00;QD=27.84;SOR=0.871	GT:AD:DP:GQ:PL	1/1:0,59:59:99:1671,177,0
X	19963115	.	T	G	970.77	.	AC=2;AF=1.00;AN=2;DP=39;ExcessHet=3.0103;FS=0.000;MLEAC=2;MLEAF=1.00;MQ=43.95;QD=26.24;SOR=1.270	GT:AD:DP:GQ:PL	1/1:0,37:37:99:999,110,0
X	19963373	.	T	C	1129.77	.	AC=2;AF=1.00;AN=2;BaseQRankSum=0.426;ClippingRankSum=0.000;DP=46;ExcessHet=3.0103;FS=0.000;MLEAC=2;MLEAF=1.00;MQ=42.65;MQRankSum=-0.701;QD=24.56;ReadPosRankSum=-0.504;SOR=0.292	GT:AD:DP:GQ:PL	1/1:1,45:46:99:1158,110,0
X	19963453	.	A	T	970.77	.	AC=2;AF=1.00;AN=2;DP=36;ExcessHet=3.0103;FS=0.000;MLEAC=2;MLEAF=1.00;MQ=41.56;QD=26.97;SOR=0.927	GT:AD:DP:GQ:PL	1/1:0,36:36:99:999,108,0
X	19963525	.	T	TTATAGAAAGCAATGATGAGAAAGATTCATTTGAAAGCA	1671.73	.	AC=2;AF=1.00;AN=2;DP=20;ExcessHet=3.0103;FS=0.000;MLEAC=2;MLEAF=1.00;MQ=39.58;QD=26.22;SOR=1.292	GT:AD:DP:GQ:PL	1/1:0,19:19:99:1709,114,0
X	19963528	.	T	TTCTATTCTGTATCAATTATATATTCG	1852.73	.	AC=2;AF=1.00;AN=2;DP=35;ExcessHet=3.0103;FS=0.000;MLEAC=2;MLEAF=1.00;MQ=37.96;QD=31.44;SOR=0.869	GT:AD:DP:GQ:PL	1/1:0,35:35:99:1890,126,0
X	19963558	.	T	A	1321.77	.	AC=2;AF=1.00;AN=2;DP=30;ExcessHet=3.0103;FS=0.000;MLEAC=2;MLEAF=1.00;MQ=38.85;QD=30.69;SOR=1.765	GT:AD:DP:GQ:PL	1/1:0,30:30:90:1350,90,0
X	19963563	.	T	G	1411.77	.	AC=2;AF=1.00;AN=2;DP=32;ExcessHet=3.0103;FS=0.000;MLEAC=2;MLEAF=1.00;MQ=39.12;QD=29.66;SOR=1.911	GT:AD:DP:GQ:PL	1/1:0,32:32:96:1440,96,0
X	19963569	.	A	AC	1500.73	.	AC=2;AF=1.00;AN=2;DP=34;ExcessHet=3.0103;FS=0.000;MLEAC=2;MLEAF=1.00;MQ=38.99;QD=33.29;SOR=1.609	GT:AD:DP:GQ:PL	1/1:0,34:34:99:1538,105,0
X	19963572	.	T	A	1509.77	.	AC=2;AF=1.00;AN=2;DP=35;ExcessHet=3.0103;FS=0.000;MLEAC=2;MLEAF=1.00;MQ=38.72;QD=31.59;SOR=1.483	GT:AD:DP:GQ:PL	1/1:0,35:35:99:1538,105,0
X	19963622	.	C	T	1737.77	.	AC=2;AF=1.00;AN=2;DP=42;ExcessHet=3.0103;FS=0.000;MLEAC=2;MLEAF=1.00;MQ=39.61;QD=28.91;SOR=0.693	GT:AD:DP:GQ:PL	1/1:0,42:42:99:1766,126,0
X	19963640	.	TTCTGAAAACCCAAGGCATA	T	1921.73	.	AC=2;AF=1.00;AN=2;DP=44;ExcessHet=3.0103;FS=0.000;MLEAC=2;MLEAF=1.00;MQ=39.76;QD=27.41;SOR=0.883	GT:AD:DP:GQ:PL	1/1:0,44:44:99:1959,136,0
X	19963743	.	G	GT	2384.73	.	AC=2;AF=1.00;AN=2;DP=54;ExcessHet=3.0103;FS=0.000;MLEAC=2;MLEAF=1.00;MQ=40.91;QD=24.45;SOR=0.767	GT:AD:DP:GQ:PL	1/1:0,54:54:99:2422,166,0
X	19963744	.	G	GA	2384.73	.	AC=2;AF=1.00;AN=2;DP=52;ExcessHet=3.0103;FS=0.000;MLEAC=2;MLEAF=1.00;MQ=41.10;QD=29.99;SOR=0.770	GT:AD:DP:GQ:PL	1/1:0,52:52:99:2422,166,0
X	19963746	.	G	A	2331.77	.	AC=2;AF=1.00;AN=2;DP=53;ExcessHet=3.0103;FS=0.000;MLEAC=2;MLEAF=1.00;MQ=41.12;QD=28.05;SOR=0.730	GT:AD:DP:GQ:PL	1/1:0,53:53:99:2360,160,0
X	19963764	.	A	T	1230.77	.	AC=2;AF=1.00;AN=2;DP=45;ExcessHet=3.0103;FS=0.000;MLEAC=2;MLEAF=1.00;MQ=41.97;QD=27.35;SOR=0.829	GT:AD:DP:GQ:PL	1/1:0,45:45:99:1259,135,0
X	19963865	.	T	C	1204.77	.	AC=2;AF=1.00;AN=2;DP=45;ExcessHet=3.0103;FS=0.000;MLEAC=2;MLEAF=1.00;MQ=42.99;QD=26.77;SOR=0.829	GT:AD:DP:GQ:PL	1/1:0,45:45:99:1233,134,0
X	19963895	.	T	C	1113.77	.	AC=2;AF=1.00;AN=2;DP=42;ExcessHet=3.0103;FS=0.000;MLEAC=2;MLEAF=1.00;MQ=42.86;QD=26.52;SOR=0.892	GT:AD:DP:GQ:PL	1/1:0,42:42:99:1142,126,0
X	19963913	.	A	G	1203.77	.	AC=2;AF=1.00;AN=2;DP=44;ExcessHet=3.0103;FS=0.000;MLEAC=2;MLEAF=1.00;MQ=42.87;QD=27.36;SOR=1.230	GT:AD:DP:GQ:PL	1/1:0,44:44:99:1232,132,0
X	19963927	.	G	GTTGA	1804.73	.	AC=2;AF=1.00;AN=2;DP=40;ExcessHet=3.0103;FS=0.000;MLEAC=2;MLEAF=1.00;MQ=42.88;QD=29.41;SOR=1.292	GT:AD:DP:GQ:PL	1/1:0,40:40:99:1842,123,0
X	19963931	.	G	GATA	1762.73	.	AC=2;AF=1.00;AN=2;DP=38;ExcessHet=3.0103;FS=0.000;MLEAC=2;MLEAF=1.00;MQ=42.92;QD=33.75;SOR=1.329	GT:AD:DP:GQ:PL	1/1:0,38:38:99:1800,120,0
X	19964460	.	T	C	977.77	.	AC=2;AF=1.00;AN=2;DP=38;ExcessHet=3.0103;FS=0.000;MLEAC=2;MLEAF=1.00;MQ=44.00;QD=25.73;SOR=1.179	GT:AD:DP:GQ:PL	1/1:0,38:38:99:1006,113,0
X	19964487	.	TG	T	1273.73	.	AC=2;AF=1.00;AN=2;DP=43;ExcessHet=3.0103;FS=0.000;MLEAC=2;MLEAF=1.00;MQ=44.00;QD=29.62;SOR=0.941	GT:AD:DP:GQ:PL	1/1:0,43:43:99:1311,129,0
X	19964520	.	AT	A	1501.73	.	AC=2;AF=1.00;AN=2;DP=45;ExcessHet=3.0103;FS=0.000;MLEAC=2;MLEAF=1.00;MQ=44.00;QD=33.37;SOR=1.154	GT:AD:DP:GQ:PL	1/1:0,45:45:99:1539,135,0
X	19964565	.	G	GAT	1250.73	.	AC=2;AF=1.00;AN=2;DP=38;ExcessHet=3.0103;FS=0.000;MLEAC=2;MLEAF=1.00;MQ=44.00;QD=33.80;SOR=0.746	GT:AD:DP:GQ:PL	1/1:0,37:37:99:1288,111,0
X	19964987	.	A	T	1269.77	.	AC=2;AF=1.00;AN=2;DP=47;ExcessHet=3.0103;FS=0.000;MLEAC=2;MLEAF=1.00;MQ=44.00;QD=27.02;SOR=1.251	GT:AD:DP:GQ:PL	1/1:0,47:47:99:1298,141,0
X	19965115	.	T	C	1330.77	.	AC=2;AF=1.00;AN=2;DP=49;ExcessHet=3.0103;FS=0.000;MLEAC=2;MLEAF=1.00;MQ=44.00;QD=27.16;SOR=0.818	GT:AD:DP:GQ:PL	1/1:0,49:49:99:1359,147,0
X	19965184	.	C	T	1461.77	.	AC=2;AF=1.00;AN=2;DP=54;ExcessHet=3.0103;FS=0.000;MLEAC=2;MLEAF=1.00;MQ=44.00;QD=27.07;SOR=1.022	GT:AD:DP:GQ:PL	1/1:0,54:54:99:1490,162,0
X	19965290	.	T	C	1365.77	.	AC=2;AF=1.00;AN=2;DP=51;ExcessHet=3.0103;FS=0.000;MLEAC=2;MLEAF=1.00;MQ=43.96;QD=26.78;SOR=0.732	GT:AD:DP:GQ:PL	1/1:0,51:51:99:1394,152,0
X	19965344	.	T	C	1228.77	.	AC=2;AF=1.00;AN=2;DP=47;ExcessHet=3.0103;FS=0.000;MLEAC=2;MLEAF=1.00;MQ=43.92;QD=26.14;SOR=0.735	GT:AD:DP:GQ:PL	1/1:0,47:47:99:1257,140,0
X	19965419	.	A	C	1663.77	.	AC=2;AF=1.00;AN=2;DP=39;ExcessHet=3.0103;FS=0.000;MLEAC=2;MLEAF=1.00;MQ=43.90;QD=29.73;SOR=1.096	GT:AD:DP:GQ:PL	1/1:0,39:39:99:1692,117,0
X	19965425	.	G	T	1768.77	.	AC=2;AF=1.00;AN=2;DP=42;ExcessHet=3.0103;FS=0.000;MLEAC=2;MLEAF=1.00;MQ=43.91;QD=28.35;SOR=1.005	GT:AD:DP:GQ:PL	1/1:0,42:42:99:1797,126,0
X	19965497	.	G	A	1154.77	.	AC=2;AF=1.00;AN=2;DP=42;ExcessHet=3.0103;FS=0.000;MLEAC=2;MLEAF=1.00;MQ=44.00;QD=27.49;SOR=1.127	GT:AD:DP:GQ:PL	1/1:0,42:42:99:1183,126,0
X	19965537	.	C	G	1512.77	.	AC=2;AF=1.00;AN=2;DP=36;ExcessHet=3.0103;FS=0.000;MLEAC=2;MLEAF=1.00;MQ=44.00;QD=32.37;SOR=1.061	GT:AD:DP:GQ:PL	1/1:0,36:36:99:1541,108,0
X	19965542	.	T	A	1422.77	.	AC=2;AF=1.00;AN=2;DP=32;ExcessHet=3.0103;FS=0.000;MLEAC=2;MLEAF=1.00;MQ=44.00;QD=34.07;SOR=0.957	GT:AD:DP:GQ:PL	1/1:0,32:32:99:1451,99,0
X	19965823	.	G	A	998.77	.	AC=2;AF=1.00;AN=2;DP=38;ExcessHet=3.0103;FS=0.000;MLEAC=2;MLEAF=1.00;MQ=43.90;QD=26.28;SOR=0.798	GT:AD:DP:GQ:PL	1/1:0,38:38:99:1027,113,0
X	19965916	.	G	A	1151.77	.	AC=2;AF=1.00;AN=2;DP=43;ExcessHet=3.0103;FS=0.000;MLEAC=2;MLEAF=1.00;MQ=43.80;QD=26.79;SOR=0.739	GT:AD:DP:GQ:PL	1/1:0,43:43:99:1180,127,0
X	19965943	.	T	C	2187.77	.	AC=2;AF=1.00;AN=2;DP=50;ExcessHet=3.0103;FS=0.000;MLEAC=2;MLEAF=1.00;MQ=43.79;QD=31.77;SOR=0.859	GT:AD:DP:GQ:PL	1/1:0,50:50:99:2216,150,0
X	19965952	.	T	C	2190.77	.	AC=2;AF=1.00;AN=2;DP=48;ExcessHet=3.0103;FS=0.000;MLEAC=2;MLEAF=1.00;MQ=43.78;QD=33.21;SOR=0.866	GT:AD:DP:GQ:PL	1/1:0,48:48:99:2219,150,0
X	19965958	.	G	A	2252.77	.	AC=2;AF=1.00;AN=2;DP=52;ExcessHet=3.0103;FS=0.000;MLEAC=2;MLEAF=1.00;MQ=43.79;QD=26.34;SOR=1.036	GT:AD:DP:GQ:PL	1/1:0,52:52:99:2281,157,0
X	19965994	.	T	G	1352.77	.	AC=2;AF=1.00;AN=2;BaseQRankSum=1.777;ClippingRankSum=0.000;DP=54;ExcessHet=3.0103;FS=0.000;MLEAC=2;MLEAF=1.00;MQ=43.84;MQRankSum=3.534;QD=25.05;ReadPosRankSum=-1.030;SOR=0.349	GT:AD:DP:GQ:PL	1/1:1,53:54:99:1381,150,0
X	19966018	.	A	C	1471.77	.	AC=2;AF=1.00;AN=2;DP=55;ExcessHet=3.0103;FS=0.000;MLEAC=2;MLEAF=1.00;MQ=43.84;QD=26.76;SOR=1.061	GT:AD:DP:GQ:PL	1/1:0,55:55:99:1500,165,0
X	19966142	.	A	T	1219.77	.	AC=2;AF=1.00;AN=2;DP=44;ExcessHet=3.0103;FS=0.000;MLEAC=2;MLEAF=1.00;MQ=44.00;QD=27.72;SOR=1.105	GT:AD:DP:GQ:PL	1/1:0,44:44:99:1248,132,0
X	19966516	.	T	C	1013.77	.	AC=2;AF=1.00;AN=2;DP=38;ExcessHet=3.0103;FS=0.000;MLEAC=2;MLEAF=1.00;MQ=44.00;QD=26.68;SOR=0.798	GT:AD:DP:GQ:PL	1/1:0,38:38:99:1042,114,0
X	19966882	.	G	A	1477.77	.	AC=2;AF=1.00;AN=2;DP=55;ExcessHet=3.0103;FS=0.000;MLEAC=2;MLEAF=1.00;MQ=44.00;QD=26.87;SOR=0.884	GT:AD:DP:GQ:PL	1/1:0,55:55:99:1506,164,0
X	19967161	.	A	G	791.77	.	AC=2;AF=1.00;AN=2;DP=31;ExcessHet=3.0103;FS=0.000;MLEAC=2;MLEAF=1.00;MQ=44.00;QD=25.54;SOR=1.609	GT:AD:DP:GQ:PL	1/1:0,31:31:93:820,93,0
X	19967190	.	G	A	761.77	.	AC=2;AF=1.00;AN=2;DP=29;ExcessHet=3.0103;FS=0.000;MLEAC=2;MLEAF=1.00;MQ=44.00;QD=26.27;SOR=1.942	GT:AD:DP:GQ:PL	1/1:0,29:29:86:790,86,0
X	19967275	.	A	C	1488.77	.	AC=2;AF=1.00;AN=2;DP=34;ExcessHet=3.0103;FS=0.000;MLEAC=2;MLEAF=1.00;MQ=44.00;QD=29.61;SOR=0.941	GT:AD:DP:GQ:PL	1/1:0,34:34:99:1517,102,0
X	19967280	.	A	G	1488.77	.	AC=2;AF=1.00;AN=2;DP=34;ExcessHet=3.0103;FS=0.000;MLEAC=2;MLEAF=1.00;MQ=44.00;QD=28.91;SOR=0.941	GT:AD:DP:GQ:PL	1/1:0,34:34:99:1517,102,0
X	19967658	.	C	CT	1793.73	.	AC=2;AF=1.00;AN=2;DP=42;ExcessHet=3.0103;FS=0.000;MLEAC=2;MLEAF=1.00;MQ=43.89;QD=28.92;SOR=0.741	GT:AD:DP:GQ:PL	1/1:0,41:41:99:1831,126,0
X	19967660	.	A	T	1802.77	.	AC=2;AF=1.00;AN=2;DP=41;ExcessHet=3.0103;FS=0.000;MLEAC=2;MLEAF=1.00;MQ=43.88;QD=30.09;SOR=0.741	GT:AD:DP:GQ:PL	1/1:0,41:41:99:1831,126,0
X	19967670	.	G	A	1778.77	.	AC=2;AF=1.00;AN=2;DP=40;ExcessHet=3.0103;FS=0.000;MLEAC=2;MLEAF=1.00;MQ=43.88;QD=27.33;SOR=0.693	GT:AD:DP:GQ:PL	1/1:0,40:40:99:1807,123,0
X	19967804	.	A	G	1231.77	.	AC=2;AF=1.00;AN=2;DP=47;ExcessHet=3.0103;FS=0.000;MLEAC=2;MLEAF=1.00;MQ=43.27;QD=26.78;SOR=0.693	GT:AD:DP:GQ:PL	1/1:0,46:46:99:1260,138,0
X	19967876	.	A	G	1213.77	.	AC=2;AF=1.00;AN=2;DP=44;ExcessHet=3.0103;FS=0.000;MLEAC=2;MLEAF=1.00;MQ=43.70;QD=27.59;SOR=2.007	GT:AD:DP:GQ:PL	1/1:0,44:44:99:1242,132,0
X	19967911	.	GAT	G	922.73	.	AC=2;AF=1.00;AN=2;BaseQRankSum=0.597;ClippingRankSum=0.000;DP=43;ExcessHet=3.0103;FS=5.315;MLEAC=2;MLEAF=1.00;MQ=43.56;MQRankSum=-0.331;QD=27.14;ReadPosRankSum=1.428;SOR=1.872	GT:AD:DP:GQ:PL	1/1:1,33:34:70:960,70,0
X	19967934	.	TTATATATATA	T	1434.73	.	AC=2;AF=1.00;AN=2;BaseQRankSum=-0.784;ClippingRankSum=0.000;DP=39;ExcessHet=3.0103;FS=0.000;MLEAC=2;MLEAF=1.00;MQ=42.17;MQRankSum=1.684;QD=26.17;ReadPosRankSum=0.941;SOR=0.330	GT:AD:DP:GQ:PL	1/1:1,34:35:61:1472,61,0
X	19968121	.	AT	A	804.73	.	AC=2;AF=1.00;AN=2;BaseQRankSum=-0.589;ClippingRankSum=0.000;DP=48;ExcessHet=3.0103;FS=0.000;MLEAC=2;MLEAF=1.00;MQ=43.60;MQRankSum=4.851;QD=17.88;ReadPosRankSum=0.077;SOR=0.352	GT:AD:DP:GQ:PL	1/1:1,44:45:99:842,111,0
X	19968167	.	T	C	1120.77	.	AC=2;AF=1.00;AN=2;DP=44;ExcessHet=3.0103;FS=0.000;MLEAC=2;MLEAF=1.00;MQ=43.57;QD=25.47;SOR=0.990	GT:AD:DP:GQ:PL	1/1:0,44:44:99:1149,131,0
X	19968193	.	G	C	1164.77	.	AC=2;AF=1.00;AN=2;DP=45;ExcessHet=3.0103;FS=0.000;MLEAC=2;MLEAF=1.00;MQ=43.58;QD=25.88;SOR=0.829	GT:AD:DP:GQ:PL	1/1:0,45:45:99:1193,134,0
X	19968374	.	CT	C	1984.73	.	AC=2;AF=1.00;AN=2;DP=46;ExcessHet=3.0103;FS=0.000;MLEAC=2;MLEAF=1.00;MQ=44.00;QD=23.48;SOR=1.280	GT:AD:DP:GQ:PL	1/1:0,45:45:99:2022,135,0
X	19968387	.	T	A	2308.77	.	AC=2;AF=1.00;AN=2;DP=51;ExcessHet=3.0103;FS=0.000;MLEAC=2;MLEAF=1.00;MQ=44.00;QD=29.81;SOR=1.201	GT:AD:DP:GQ:PL	1/1:0,51:51:99:2337,157,0
X	19968396	.	C	T	2176.77	.	AC=2;AF=1.00;AN=2;DP=49;ExcessHet=3.0103;FS=0.000;MLEAC=2;MLEAF=1.00;MQ=43.92;QD=33.80;SOR=1.007	GT:AD:DP:GQ:PL	1/1:0,49:49:99:2205,147,0
X	19968398	.	A	G	2176.77	.	AC=2;AF=1.00;AN=2;DP=48;ExcessHet=3.0103;FS=0.000;MLEAC=2;MLEAF=1.00;MQ=43.92;QD=28.58;SOR=0.963	GT:AD:DP:GQ:PL	1/1:0,48:48:99:2205,147,0
X	19968493	.	AAAAAC	A	530.73	.	AC=1;AF=0.500;AN=2;BaseQRankSum=0.254;ClippingRankSum=0.000;DP=52;ExcessHet=3.0103;FS=1.402;MLEAC=1;MLEAF=0.500;MQ=43.79;MQRankSum=0.970;QD=12.06;ReadPosRankSum=0.449;SOR=0.412	GT:AD:DP:GQ:PL	0/1:10,34:44:91:568,0,91
X	19968695	.	C	A	2592.77	.	AC=2;AF=1.00;AN=2;DP=61;ExcessHet=3.0103;FS=0.000;MLEAC=2;MLEAF=1.00;MQ=43.90;QD=34.52;SOR=0.793	GT:AD:DP:GQ:PL	1/1:0,61:61:99:2621,187,0
X	19968714	.	C	G	2459.77	.	AC=2;AF=1.00;AN=2;DP=57;ExcessHet=3.0103;FS=0.000;MLEAC=2;MLEAF=1.00;MQ=43.93;QD=28.55;SOR=0.877	GT:AD:DP:GQ:PL	1/1:0,57:57:99:2488,172,0
X	19968839	.	C	T	1389.77	.	AC=2;AF=1.00;AN=2;DP=51;ExcessHet=3.0103;FS=0.000;MLEAC=2;MLEAF=1.00;MQ=44.00;QD=27.25;SOR=0.813	GT:AD:DP:GQ:PL	1/1:0,51:51:99:1418,152,0
X	19968909	.	T	G	1376.77	.	AC=2;AF=1.00;AN=2;BaseQRankSum=1.456;ClippingRankSum=0.000;DP=54;ExcessHet=3.0103;FS=0.000;MLEAC=2;MLEAF=1.00;MQ=44.00;MQRankSum=0.000;QD=25.50;ReadPosRankSum=-0.545;SOR=0.271	GT:AD:DP:GQ:PL	1/1:1,53:54:99:1405,134,0
X	19969020	.	A	AG	1305.73	.	AC=2;AF=1.00;AN=2;DP=56;ExcessHet=3.0103;FS=0.000;MLEAC=2;MLEAF=1.00;MQ=43.83;QD=24.64;SOR=0.892	GT:AD:DP:GQ:PL	1/1:0,53:53:99:1343,159,0
X	19969050	.	CTT	C	2499.73	.	AC=2;AF=1.00;AN=2;DP=58;ExcessHet=3.0103;FS=0.000;MLEAC=2;MLEAF=1.00;MQ=43.74;QD=30.97;SOR=0.728	GT:AD:DP:GQ:PL	1/1:0,57:57:99:2537,172,0
X	19969054	.	ATACT	A	2498.73	.	AC=2;AF=1.00;AN=2;DP=57;ExcessHet=3.0103;FS=0.000;MLEAC=2;MLEAF=1.00;MQ=43.74;QD=33.75;SOR=0.728	GT:AD:DP:GQ:PL	1/1:0,57:57:99:2536,172,0
X	19969267	.	GAA	G	1049.73	.	AC=2;AF=1.00;AN=2;DP=42;ExcessHet=3.0103;FS=0.000;MLEAC=2;MLEAF=1.00;MQ=43.66;QD=26.24;SOR=1.179	GT:AD:DP:GQ:PL	1/1:2,38:40:99:1087,110,0
X	19969340	.	A	T	1446.77	.	AC=2;AF=1.00;AN=2;DP=54;ExcessHet=3.0103;FS=0.000;MLEAC=2;MLEAF=1.00;MQ=42.85;QD=26.79;SOR=0.846	GT:AD:DP:GQ:PL	1/1:0,54:54:99:1475,161,0
X	19969392	.	A	G	1309.77	.	AC=2;AF=1.00;AN=2;DP=47;ExcessHet=3.0103;FS=0.000;MLEAC=2;MLEAF=1.00;MQ=41.93;QD=27.87;SOR=0.823	GT:AD:DP:GQ:PL	1/1:0,47:47:99:1338,141,0
X	19969421	.	C	G	2146.77	.	AC=2;AF=1.00;AN=2;DP=48;ExcessHet=3.0103;FS=0.000;MLEAC=2;MLEAF=1.00;MQ=41.59;QD=32.34;SOR=0.776	GT:AD:DP:GQ:PL	1/1:0,48:48:99:2175,147,0
X	19969436	.	G	A	2176.77	.	AC=2;AF=1.00;AN=2;DP=48;ExcessHet=3.0103;FS=0.000;MLEAC=2;MLEAF=1.00;MQ=41.51;QD=31.91;SOR=0.693	GT:AD:DP:GQ:PL	1/1:0,48:48:99:2205,147,0
X	19969443	.	T	TTTCAATCATAAAGGAAGGG	2347.73	.	AC=2;AF=1.00;AN=2;DP=48;ExcessHet=3.0103;FS=0.000;MLEAC=2;MLEAF=1.00;MQ=41.29;QD=33.55;SOR=0.776	GT:AD:DP:GQ:PL	1/1:0,48:48:99:2385,160,0
X	19969454	.	A	T	1996.77	.	AC=2;AF=1.00;AN=2;DP=44;ExcessHet=3.0103;FS=0.000;MLEAC=2;MLEAF=1.00;MQ=40.92;QD=32.54;SOR=0.883	GT:AD:DP:GQ:PL	1/1:0,44:44:99:2025,135,0
X	19969455	.	G	A	1996.77	.	AC=2;AF=1.00;AN=2;DP=44;ExcessHet=3.0103;FS=0.000;MLEAC=2;MLEAF=1.00;MQ=40.92;QD=31.04;SOR=0.883	GT:AD:DP:GQ:PL	1/1:0,44:44:99:2025,135,0
X	19969458	.	G	GA	2032.73	.	AC=2;AF=1.00;AN=2;DP=45;ExcessHet=3.0103;FS=0.000;MLEAC=2;MLEAF=1.00;MQ=40.99;QD=25.97;SOR=0.929	GT:AD:DP:GQ:PL	1/1:0,45:45:99:2070,138,0
X	19969464	.	TC	T	1951.73	.	AC=2;AF=1.00;AN=2;DP=43;ExcessHet=3.0103;FS=0.000;MLEAC=2;MLEAF=1.00;MQ=41.01;QD=25.05;SOR=1.179	GT:AD:DP:GQ:PL	1/1:0,43:43:99:1989,135,0
X	19969472	.	A	C	1861.77	.	AC=2;AF=1.00;AN=2;DP=43;ExcessHet=3.0103;FS=0.000;MLEAC=2;MLEAF=1.00;MQ=41.13;QD=26.12;SOR=1.055	GT:AD:DP:GQ:PL	1/1:0,43:43:99:1890,129,0
X	19969525	.	A	G	1651.77	.	AC=2;AF=1.00;AN=2;DP=37;ExcessHet=3.0103;FS=0.000;MLEAC=2;MLEAF=1.00;MQ=42.19;QD=28.65;SOR=0.746	GT:AD:DP:GQ:PL	1/1:0,37:37:99:1680,117,0
X	19969533	.	T	A	1592.77	.	AC=2;AF=1.00;AN=2;DP=37;ExcessHet=3.0103;FS=0.000;MLEAC=2;MLEAF=1.00;MQ=42.15;QD=29.88;SOR=0.746	GT:AD:DP:GQ:PL	1/1:0,37:37:99:1621,111,0
X	19969568	.	C	CA	914.73	.	AC=2;AF=1.00;AN=2;DP=47;ExcessHet=3.0103;FS=0.000;MLEAC=2;MLEAF=1.00;MQ=42.57;QD=21.27;SOR=0.693	GT:AD:DP:GQ:PL	1/1:0,43:43:99:952,128,0
X	19969613	.	C	A	2076.77	.	AC=2;AF=1.00;AN=2;DP=48;ExcessHet=3.0103;FS=0.000;MLEAC=2;MLEAF=1.00;MQ=42.92;QD=28.72;SOR=0.776	GT:AD:DP:GQ:PL	1/1:0,48:48:99:2105,144,0
X	19969625	.	C	T	2020.77	.	AC=2;AF=1.00;AN=2;DP=46;ExcessHet=3.0103;FS=0.000;MLEAC=2;MLEAF=1.00;MQ=42.87;QD=28.65;SOR=0.780	GT:AD:DP:GQ:PL	1/1:0,46:46:99:2049,138,0
X	19969781	.	A	G	2131.77	.	AC=2;AF=1.00;AN=2;DP=48;ExcessHet=3.0103;FS=0.000;MLEAC=2;MLEAF=1.00;MQ=43.72;QD=30.21;SOR=0.963	GT:AD:DP:GQ:PL	1/1:0,48:48:99:2160,144,0
X	19969783	.	A	G	2131.77	.	AC=2;AF=1.00;AN=2;DP=48;ExcessHet=3.0103;FS=0.000;MLEAC=2;MLEAF=1.00;MQ=43.72;QD=31.88;SOR=0.963	GT:AD:DP:GQ:PL	1/1:0,48:48:99:2160,144,0
X	19969786	.	A	C	2131.77	.	AC=2;AF=1.00;AN=2;DP=46;ExcessHet=3.0103;FS=0.000;MLEAC=2;MLEAF=1.00;MQ=43.70;QD=24.83;SOR=0.874	GT:AD:DP:GQ:PL	1/1:0,46:46:99:2160,144,0
X	19969787	.	AT	A	2122.73	.	AC=2;AF=1.00;AN=2;DP=46;ExcessHet=3.0103;FS=0.000;MLEAC=2;MLEAF=1.00;MQ=43.70;QD=35.05;SOR=0.874	GT:AD:DP:GQ:PL	1/1:0,46:46:99:2160,144,0
X	19969799	.	T	G	1935.77	.	AC=2;AF=1.00;AN=2;DP=44;ExcessHet=3.0103;FS=0.000;MLEAC=2;MLEAF=1.00;MQ=43.73;QD=25.27;SOR=0.883	GT:AD:DP:GQ:PL	1/1:0,44:44:99:1964,132,0
X	19969841	.	A	G	1176.77	.	AC=2;AF=1.00;AN=2;BaseQRankSum=1.396;ClippingRankSum=0.000;DP=46;ExcessHet=3.0103;FS=0.000;MLEAC=2;MLEAF=1.00;MQ=43.81;MQRankSum=-0.231;QD=25.58;ReadPosRankSum=0.302;SOR=0.280	GT:AD:DP:GQ:PL	1/1:1,45:46:99:1205,111,0
X	19969888	.	A	C	1343.77	.	AC=2;AF=1.00;AN=2;BaseQRankSum=1.537;ClippingRankSum=0.000;DP=50;ExcessHet=3.0103;FS=3.565;MLEAC=2;MLEAF=1.00;MQ=43.88;MQRankSum=-0.168;QD=26.88;ReadPosRankSum=-1.595;SOR=0.687	GT:AD:DP:GQ:PL	1/1:1,49:50:99:1372,123,0
X	19969955	.	A	T	2205.77	.	AC=2;AF=1.00;AN=2;BaseQRankSum=0.780;ClippingRankSum=0.000;DP=52;ExcessHet=3.0103;FS=3.938;MLEAC=2;MLEAF=1.00;MQ=43.92;MQRankSum=-0.100;QD=29.29;ReadPosRankSum=1.233;SOR=0.945	GT:AD:DP:GQ:PL	1/1:1,51:52:99:2234,112,0
X	19969959	.	C	A	2340.77	.	AC=2;AF=1.00;AN=2;BaseQRankSum=-1.259;ClippingRankSum=0.000;DP=51;ExcessHet=3.0103;FS=4.065;MLEAC=2;MLEAF=1.00;MQ=43.92;MQRankSum=-0.101;QD=27.66;ReadPosRankSum=1.597;SOR=1.033	GT:AD:DP:GQ:PL	1/1:1,50:51:99:2369,121,0
X	19969975	.	C	T	2426.77	.	AC=2;AF=1.00;AN=2;DP=53;ExcessHet=3.0103;FS=0.000;MLEAC=2;MLEAF=1.00;MQ=43.96;QD=30.69;SOR=1.077	GT:AD:DP:GQ:PL	1/1:0,53:53:99:2455,166,0
X	19969983	.	T	A	2267.77	.	AC=2;AF=1.00;AN=2;DP=52;ExcessHet=3.0103;FS=0.000;MLEAC=2;MLEAF=1.00;MQ=43.96;QD=30.92;SOR=0.941	GT:AD:DP:GQ:PL	1/1:0,52:52:99:2296,157,0
X	19970147	.	C	A	762.77	.	AC=2;AF=1.00;AN=2;DP=30;ExcessHet=3.0103;FS=0.000;MLEAC=2;MLEAF=1.00;MQ=43.46;QD=27.24;SOR=2.468	GT:AD:DP:GQ:PL	1/1:0,28:28:84:791,84,0
X	19970212	.	A	C	1601.77	.	AC=2;AF=1.00;AN=2;DP=39;ExcessHet=3.0103;FS=0.000;MLEAC=2;MLEAF=1.00;MQ=43.49;QD=27.96;SOR=0.984	GT:AD:DP:GQ:PL	1/1:0,37:37:99:1630,111,0
X	19970233	.	C	G	1665.77	.	AC=2;AF=1.00;AN=2;DP=38;ExcessHet=3.0103;FS=0.000;MLEAC=2;MLEAF=1.00;MQ=43.55;QD=30.57;SOR=0.859	GT:AD:DP:GQ:PL	1/1:0,37:37:99:1694,114,0
X	19970242	.	C	A	1698.77	.	AC=2;AF=1.00;AN=2;DP=38;ExcessHet=3.0103;FS=0.000;MLEAC=2;MLEAF=1.00;MQ=43.50;QD=29.74;SOR=0.746	GT:AD:DP:GQ:PL	1/1:0,37:37:99:1727,117,0
X	19970428	.	GGGTGTTGGTGGTGTTGGT	G	686.73	.	AC=2;AF=1.00;AN=2;DP=25;ExcessHet=3.0103;FS=0.000;MLEAC=2;MLEAF=1.00;MQ=43.25;QD=30.29;SOR=0.941	GT:AD:DP:GQ:PL	1/1:0,16:16:50:724,50,0
X	19970500	.	TGTGGCTCG	T	527.73	.	AC=2;AF=1.00;AN=2;DP=17;ExcessHet=3.0103;FS=0.000;MLEAC=2;MLEAF=1.00;MQ=43.01;QD=28.13;SOR=1.179	GT:AD:DP:GQ:PL	1/1:0,13:13:40:565,40,0
X	19970518	.	TGGTTCTTTGGTGC	T	616.73	.	AC=2;AF=1.00;AN=2;DP=15;ExcessHet=3.0103;FS=0.000;MLEAC=2;MLEAF=1.00;MQ=43.08;QD=29.86;SOR=1.473	GT:AD:DP:GQ:PL	1/1:0,15:15:45:654,45,0
X	19970730	.	G	A	876.77	.	AC=2;AF=1.00;AN=2;DP=33;ExcessHet=3.0103;FS=0.000;MLEAC=2;MLEAF=1.00;MQ=43.67;QD=26.57;SOR=0.880	GT:AD:DP:GQ:PL	1/1:0,33:33:99:905,99,0
X	19970970	.	G	A	662.77	.	AC=2;AF=1.00;AN=2;DP=24;ExcessHet=3.0103;FS=0.000;MLEAC=2;MLEAF=1.00;MQ=42.16;QD=27.62;SOR=1.270	GT:AD:DP:GQ:PL	1/1:0,24:24:72:691,72,0
X	19971026	.	A	AAACTGAAATAAATCG	1110.73	.	AC=2;AF=1.00;AN=2;DP=22;ExcessHet=3.0103;FS=0.000;MLEAC=2;MLEAF=1.00;MQ=41.31;QD=30.90;SOR=1.828	GT:AD:DP:GQ:PL	1/1:0,21:21:78:1148,78,0
X	19971030	.	T	TG	1132.73	.	AC=2;AF=1.00;AN=2;DP=27;ExcessHet=3.0103;FS=0.000;MLEAC=2;MLEAF=1.00;MQ=41.45;QD=29.84;SOR=1.697	GT:AD:DP:GQ:PL	1/1:0,26:26:78:1170,78,0
X	19971032	.	G	GACTGAAATCCTTATCCAATT	1582.73	.	AC=2;AF=1.00;AN=2;DP=27;ExcessHet=3.0103;FS=0.000;MLEAC=2;MLEAF=1.00;MQ=41.45;QD=25.48;SOR=1.697	GT:AD:DP:GQ:PL	1/1:0,26:26:99:1620,108,0
X	19971034	.	T	TATCAGTTCTAAA	1851.73	.	AC=2;AF=1.00;AN=2;DP=32;ExcessHet=3.0103;FS=0.000;MLEAC=2;MLEAF=1.00;MQ=41.82;QD=29.29;SOR=1.214	GT:AD:DP:GQ:PL	1/1:0,31:31:99:1889,126,0
X	19971140	.	G	A	1804.77	.	AC=2;AF=1.00;AN=2;DP=42;ExcessHet=3.0103;FS=0.000;MLEAC=2;MLEAF=1.00;MQ=42.48;QD=31.92;SOR=1.259	GT:AD:DP:GQ:PL	1/1:0,42:42:99:1833,126,0
X	19971145	.	A	AC	1920.73	.	AC=2;AF=1.00;AN=2;DP=42;ExcessHet=3.0103;FS=0.000;MLEAC=2;MLEAF=1.00;MQ=42.55;QD=31.84;SOR=1.127	GT:AD:DP:GQ:PL	1/1:0,42:42:99:1958,135,0
X	19971149	.	A	T	1912.77	.	AC=2;AF=1.00;AN=2;DP=44;ExcessHet=3.0103;FS=0.000;MLEAC=2;MLEAF=1.00;MQ=42.58;QD=35.68;SOR=1.105	GT:AD:DP:GQ:PL	1/1:0,44:44:99:1941,132,0
X	19971167	.	CATAACTTGTAAGCATTGCCG	C	1799.73	.	AC=2;AF=1.00;AN=2;DP=47;ExcessHet=3.0103;FS=0.000;MLEAC=2;MLEAF=1.00;MQ=42.63;QD=29.25;SOR=0.954	GT:AD:DP:GQ:PL	1/1:0,41:41:99:1837,126,0
X	19971346	.	G	C	1320.77	.	AC=2;AF=1.00;AN=2;DP=49;ExcessHet=3.0103;FS=0.000;MLEAC=2;MLEAF=1.00;MQ=43.72;QD=26.95;SOR=1.225	GT:AD:DP:GQ:PL	1/1:0,49:49:99:1349,147,0
X	19971404	.	A	G	1179.77	.	AC=2;AF=1.00;AN=2;DP=43;ExcessHet=3.0103;FS=0.000;MLEAC=2;MLEAF=1.00;MQ=43.51;QD=27.44;SOR=1.055	GT:AD:DP:GQ:PL	1/1:0,43:43:99:1208,129,0
X	19971469	.	G	A	1247.77	.	AC=2;AF=1.00;AN=2;DP=46;ExcessHet=3.0103;FS=0.000;MLEAC=2;MLEAF=1.00;MQ=43.67;QD=27.13;SOR=1.203	GT:AD:DP:GQ:PL	1/1:0,46:46:99:1276,138,0
X	19971559	.	T	C	2118.77	.	AC=2;AF=1.00;AN=2;DP=50;ExcessHet=3.0103;FS=0.000;MLEAC=2;MLEAF=1.00;MQ=44.81;QD=27.52;SOR=0.693	GT:AD:DP:GQ:PL	1/1:0,50:50:99:2147,153,0
X	19971570	.	A	G	2185.77	.	AC=2;AF=1.00;AN=2;DP=52;ExcessHet=3.0103;FS=0.000;MLEAC=2;MLEAF=1.00;MQ=44.82;QD=31.64;SOR=0.853	GT:AD:DP:GQ:PL	1/1:0,52:52:99:2214,159,0
X	19971625	.	TATA	T	1356.06	.	AC=2;AF=1.00;AN=2;BaseQRankSum=-2.221;ClippingRankSum=0.000;DP=48;ExcessHet=3.0103;FS=6.222;MLEAC=2;MLEAF=1.00;MQ=44.69;MQRankSum=-0.347;QD=32.29;ReadPosRankSum=0.073;SOR=0.067	GT:AD:DP:GQ:PL	1/1:3,39:42:11:1393,11,0
X	19971672	.	G	A	1159.77	.	AC=2;AF=1.00;AN=2;DP=42;ExcessHet=3.0103;FS=0.000;MLEAC=2;MLEAF=1.00;MQ=43.58;QD=27.61;SOR=0.788	GT:AD:DP:GQ:PL	1/1:0,42:42:99:1188,126,0
X	19971698	.	C	G	1039.77	.	AC=2;AF=1.00;AN=2;DP=39;ExcessHet=3.0103;FS=0.000;MLEAC=2;MLEAF=1.00;MQ=43.32;QD=26.66;SOR=1.236	GT:AD:DP:GQ:PL	1/1:0,39:39:99:1068,117,0
X	19971867	.	G	A	1387.77	.	AC=2;AF=1.00;AN=2;DP=51;ExcessHet=3.0103;FS=0.000;MLEAC=2;MLEAF=1.00;MQ=43.02;QD=27.21;SOR=0.813	GT:AD:DP:GQ:PL	1/1:0,51:51:99:1416,153,0
X	19972157	.	T	C	1319.77	.	AC=2;AF=1.00;AN=2;DP=47;ExcessHet=3.0103;FS=0.000;MLEAC=2;MLEAF=1.00;MQ=44.00;QD=28.08;SOR=1.251	GT:AD:DP:GQ:PL	1/1:0,47:47:99:1348,141,0
X	19972311	.	TCAAATAGGGC	T	1954.73	.	AC=2;AF=1.00;AN=2;DP=44;ExcessHet=3.0103;FS=0.000;MLEAC=2;MLEAF=1.00;MQ=43.96;QD=32.18;SOR=1.105	GT:AD:DP:GQ:PL	1/1:0,44:44:99:1992,135,0
X	19972331	.	A	C	1945.77	.	AC=2;AF=1.00;AN=2;DP=45;ExcessHet=3.0103;FS=0.000;MLEAC=2;MLEAF=1.00;MQ=43.89;QD=28.89;SOR=0.929	GT:AD:DP:GQ:PL	1/1:0,45:45:99:1974,139,0
X	19972366	.	A	G	1413.77	.	AC=2;AF=1.00;AN=2;DP=52;ExcessHet=3.0103;FS=0.000;MLEAC=2;MLEAF=1.00;MQ=43.91;QD=27.19;SOR=0.941	GT:AD:DP:GQ:PL	1/1:0,52:52:99:1442,156,0
X	19972430	.	G	A	3145.77	.	AC=2;AF=1.00;AN=2;DP=69;ExcessHet=3.0103;FS=0.000;MLEAC=2;MLEAF=1.00;MQ=43.93;QD=30.52;SOR=0.781	GT:AD:DP:GQ:PL	1/1:0,69:69:99:3174,214,0
X	19972434	.	G	A	3145.77	.	AC=2;AF=1.00;AN=2;DP=69;ExcessHet=3.0103;FS=0.000;MLEAC=2;MLEAF=1.00;MQ=43.90;QD=26.67;SOR=0.722	GT:AD:DP:GQ:PL	1/1:0,69:69:99:3174,214,0
X	19972440	.	G	A	3031.77	.	AC=2;AF=1.00;AN=2;DP=67;ExcessHet=3.0103;FS=0.000;MLEAC=2;MLEAF=1.00;MQ=43.90;QD=27.82;SOR=0.723	GT:AD:DP:GQ:PL	1/1:0,67:67:99:3060,205,0
X	19972480	.	T	C	1599.77	.	AC=2;AF=1.00;AN=2;DP=60;ExcessHet=3.0103;FS=0.000;MLEAC=2;MLEAF=1.00;MQ=43.87;QD=26.66;SOR=0.760	GT:AD:DP:GQ:PL	1/1:0,60:60:99:1628,179,0
X	19972498	.	T	G	1618.77	.	AC=2;AF=1.00;AN=2;DP=61;ExcessHet=3.0103;FS=0.000;MLEAC=2;MLEAF=1.00;MQ=43.84;QD=26.54;SOR=0.865	GT:AD:DP:GQ:PL	1/1:0,61:61:99:1647,182,0
X	19972624	.	G	A	1483.77	.	AC=2;AF=1.00;AN=2;DP=54;ExcessHet=3.0103;FS=0.000;MLEAC=2;MLEAF=1.00;MQ=43.83;QD=27.48;SOR=0.931	GT:AD:DP:GQ:PL	1/1:0,54:54:99:1512,162,0
X	19972686	.	G	A	2232.77	.	AC=2;AF=1.00;AN=2;DP=50;ExcessHet=3.0103;FS=0.000;MLEAC=2;MLEAF=1.00;MQ=43.82;QD=30.54;SOR=0.693	GT:AD:DP:GQ:PL	1/1:0,50:50:99:2261,154,0
X	19972693	.	A	T	2232.77	.	AC=2;AF=1.00;AN=2;DP=50;ExcessHet=3.0103;FS=0.000;MLEAC=2;MLEAF=1.00;MQ=43.82;QD=30.13;SOR=0.693	GT:AD:DP:GQ:PL	1/1:0,50:50:99:2261,154,0
X	19972822	.	TGG	T	1638.73	.	AC=2;AF=1.00;AN=2;DP=42;ExcessHet=3.0103;FS=0.000;MLEAC=2;MLEAF=1.00;MQ=43.95;QD=32.26;SOR=1.005	GT:AD:DP:GQ:PL	1/1:0,42:42:99:1676,126,0
X	19972934	.	T	G	1168.77	.	AC=2;AF=1.00;AN=2;DP=43;ExcessHet=3.0103;FS=0.000;MLEAC=2;MLEAF=1.00;MQ=43.63;QD=27.18;SOR=0.739	GT:AD:DP:GQ:PL	1/1:0,43:43:99:1197,129,0
X	19972947	.	A	G	1148.77	.	AC=2;AF=1.00;AN=2;DP=42;ExcessHet=3.0103;FS=0.000;MLEAC=2;MLEAF=1.00;MQ=43.53;QD=27.35;SOR=0.693	GT:AD:DP:GQ:PL	1/1:0,42:42:99:1177,126,0
X	19972961	.	G	A	1242.77	.	AC=2;AF=1.00;AN=2;DP=46;ExcessHet=3.0103;FS=0.000;MLEAC=2;MLEAF=1.00;MQ=43.57;QD=27.02;SOR=0.780	GT:AD:DP:GQ:PL	1/1:0,46:46:99:1271,138,0
X	19972975	.	C	T	2111.77	.	AC=2;AF=1.00;AN=2;DP=47;ExcessHet=3.0103;FS=0.000;MLEAC=2;MLEAF=1.00;MQ=43.58;QD=32.71;SOR=0.823	GT:AD:DP:GQ:PL	1/1:0,47:47:99:2140,144,0
X	19972979	.	A	T	2111.77	.	AC=2;AF=1.00;AN=2;DP=48;ExcessHet=3.0103;FS=0.000;MLEAC=2;MLEAF=1.00;MQ=43.59;QD=25.16;SOR=0.866	GT:AD:DP:GQ:PL	1/1:0,48:48:99:2140,144,0
X	19972997	.	G	T	1304.77	.	AC=2;AF=1.00;AN=2;DP=47;ExcessHet=3.0103;FS=0.000;MLEAC=2;MLEAF=1.00;MQ=43.54;QD=27.76;SOR=0.735	GT:AD:DP:GQ:PL	1/1:0,47:47:99:1333,141,0
X	19973018	.	T	G	1393.77	.	AC=2;AF=1.00;AN=2;DP=52;ExcessHet=3.0103;FS=0.000;MLEAC=2;MLEAF=1.00;MQ=43.58;QD=26.80;SOR=1.036	GT:AD:DP:GQ:PL	1/1:0,52:52:99:1422,156,0
X	19973040	.	G	A	2083.77	.	AC=2;AF=1.00;AN=2;DP=48;ExcessHet=3.0103;FS=0.000;MLEAC=2;MLEAF=1.00;MQ=43.59;QD=29.56;SOR=1.067	GT:AD:DP:GQ:PL	1/1:0,48:48:99:2112,144,0
X	19973041	.	A	G	2083.77	.	AC=2;AF=1.00;AN=2;DP=48;ExcessHet=3.0103;FS=0.000;MLEAC=2;MLEAF=1.00;MQ=43.59;QD=37.21;SOR=1.067	GT:AD:DP:GQ:PL	1/1:0,48:48:99:2112,144,0
X	19973129	.	G	A	1065.77	.	AC=2;AF=1.00;AN=2;DP=39;ExcessHet=3.0103;FS=0.000;MLEAC=2;MLEAF=1.00;MQ=43.55;QD=27.33;SOR=0.743	GT:AD:DP:GQ:PL	1/1:0,39:39:99:1094,117,0
X	19973140	.	ATT	A	1807.73	.	AC=2;AF=1.00;AN=2;DP=41;ExcessHet=3.0103;FS=0.000;MLEAC=2;MLEAF=1.00;MQ=43.57;QD=29.93;SOR=0.954	GT:AD:DP:GQ:PL	1/1:0,41:41:99:1845,123,0
X	19973147	.	TAAATTG	T	1835.73	.	AC=2;AF=1.00;AN=2;DP=41;ExcessHet=3.0103;FS=0.000;MLEAC=2;MLEAF=1.00;MQ=43.57;QD=29.86;SOR=0.954	GT:AD:DP:GQ:PL	1/1:0,41:41:99:1873,126,0
X	19973160	.	T	C	1619.77	.	AC=2;AF=1.00;AN=2;DP=37;ExcessHet=3.0103;FS=0.000;MLEAC=2;MLEAF=1.00;MQ=43.58;QD=28.13;SOR=1.121	GT:AD:DP:GQ:PL	1/1:0,37:37:99:1648,111,0
X	19973241	.	AC	A	1196.73	.	AC=2;AF=1.00;AN=2;DP=42;ExcessHet=3.0103;FS=0.000;MLEAC=2;MLEAF=1.00;MQ=44.34;QD=28.49;SOR=0.892	GT:AD:DP:GQ:PL	1/1:0,42:42:99:1234,126,0
X	19973480	.	A	G	2257.77	.	AC=2;AF=1.00;AN=2;DP=52;ExcessHet=3.0103;FS=0.000;MLEAC=2;MLEAF=1.00;MQ=44.00;QD=28.31;SOR=0.693	GT:AD:DP:GQ:PL	1/1:0,52:52:99:2286,157,0
X	19973481	.	A	G	2257.77	.	AC=2;AF=1.00;AN=2;DP=52;ExcessHet=3.0103;FS=0.000;MLEAC=2;MLEAF=1.00;MQ=44.00;QD=32.43;SOR=0.693	GT:AD:DP:GQ:PL	1/1:0,52:52:99:2286,157,0
X	19973713	.	T	G	1186.77	.	AC=2;AF=1.00;AN=2;DP=45;ExcessHet=3.0103;FS=0.000;MLEAC=2;MLEAF=1.00;MQ=44.00;QD=26.97;SOR=0.883	GT:AD:DP:GQ:PL	1/1:0,44:44:99:1215,132,0
X	19974076	.	A	G	912.77	.	AC=2;AF=1.00;AN=2;DP=26;ExcessHet=3.0103;FS=0.000;MLEAC=2;MLEAF=1.00;MQ=44.00;QD=30.56;SOR=1.220	GT:AD:DP:GQ:PL	1/1:0,26:26:77:941,77,0
X	19974078	.	C	CA	301.79	.	AC=2;AF=1.00;AN=2;BaseQRankSum=0.911;ClippingRankSum=0.000;DP=25;ExcessHet=3.0103;FS=5.972;MLEAC=2;MLEAF=1.00;MQ=44.00;MQRankSum=0.000;QD=14.37;ReadPosRankSum=-0.763;SOR=1.598	GT:AD:DP:GQ:PL	1/1:4,17:21:19:339,19,0
X	19974221	.	A	G	987.77	.	AC=2;AF=1.00;AN=2;DP=37;ExcessHet=3.0103;FS=0.000;MLEAC=2;MLEAF=1.00;MQ=44.00;QD=26.70;SOR=1.270	GT:AD:DP:GQ:PL	1/1:0,37:37:99:1016,111,0
X	19974274	.	CA	C	968.73	.	AC=2;AF=1.00;AN=2;DP=45;ExcessHet=3.0103;FS=0.000;MLEAC=2;MLEAF=1.00;MQ=43.96;QD=22.53;SOR=1.455	GT:AD:DP:GQ:PL	1/1:0,43:43:99:1006,129,0
X	19974326	.	T	C	1122.77	.	AC=2;AF=1.00;AN=2;DP=41;ExcessHet=3.0103;FS=0.000;MLEAC=2;MLEAF=1.00;MQ=43.95;QD=27.38;SOR=0.843	GT:AD:DP:GQ:PL	1/1:0,41:41:99:1151,123,0
X	19974521	.	A	G	2258.77	.	AC=2;AF=1.00;AN=2;DP=51;ExcessHet=3.0103;FS=0.000;MLEAC=2;MLEAF=1.00;MQ=45.08;QD=34.49;SOR=0.900	GT:AD:DP:GQ:PL	1/1:0,51:51:99:2287,153,0
X	19974525	.	GAC	G	2282.73	.	AC=2;AF=1.00;AN=2;DP=51;ExcessHet=3.0103;FS=0.000;MLEAC=2;MLEAF=1.00;MQ=45.08;QD=32.96;SOR=0.813	GT:AD:DP:GQ:PL	1/1:0,51:51:99:2320,156,0
X	19974527	.	C	CTTTGT	2282.73	.	AC=2;AF=1.00;AN=2;DP=51;ExcessHet=3.0103;FS=0.000;MLEAC=2;MLEAF=1.00;MQ=45.08;QD=30.05;SOR=0.813	GT:AD:DP:GQ:PL	1/1:0,51:51:99:2320,156,0
X	19974565	.	A	T	1424.77	.	AC=2;AF=1.00;AN=2;DP=52;ExcessHet=3.0103;FS=0.000;MLEAC=2;MLEAF=1.00;MQ=44.85;QD=27.40;SOR=0.770	GT:AD:DP:GQ:PL	1/1:0,52:52:99:1453,155,0
X	19974648	.	C	T	1400.77	.	AC=2;AF=1.00;AN=2;DP=51;ExcessHet=3.0103;FS=0.000;MLEAC=2;MLEAF=1.00;MQ=43.92;QD=27.47;SOR=0.732	GT:AD:DP:GQ:PL	1/1:0,51:51:99:1429,153,0
X	19974763	.	C	G	1449.77	.	AC=2;AF=1.00;AN=2;DP=54;ExcessHet=3.0103;FS=0.000;MLEAC=2;MLEAF=1.00;MQ=44.00;QD=26.85;SOR=0.693	GT:AD:DP:GQ:PL	1/1:0,54:54:99:1478,162,0
X	19974823	.	G	A	1215.77	.	AC=2;AF=1.00;AN=2;DP=46;ExcessHet=3.0103;FS=0.000;MLEAC=2;MLEAF=1.00;MQ=44.00;QD=27.02;SOR=0.829	GT:AD:DP:GQ:PL	1/1:0,45:45:99:1244,135,0
X	19974902	.	G	A	1130.77	.	AC=2;AF=1.00;AN=2;DP=42;ExcessHet=3.0103;FS=0.000;MLEAC=2;MLEAF=1.00;MQ=43.91;QD=27.58;SOR=0.741	GT:AD:DP:GQ:PL	1/1:0,41:41:99:1159,123,0
X	19975451	.	C	T	673.77	.	AC=2;AF=1.00;AN=2;DP=25;ExcessHet=3.0103;FS=0.000;MLEAC=2;MLEAF=1.00;MQ=44.00;QD=26.95;SOR=1.893	GT:AD:DP:GQ:PL	1/1:0,25:25:75:702,75,0
X	19975740	.	C	T	1266.77	.	AC=2;AF=1.00;AN=2;DP=48;ExcessHet=3.0103;FS=0.000;MLEAC=2;MLEAF=1.00;MQ=43.75;QD=26.39;SOR=1.179	GT:AD:DP:GQ:PL	1/1:0,48:48:99:1295,143,0
X	19975870	.	T	G	2161.77	.	AC=2;AF=1.00;AN=2;DP=47;ExcessHet=3.0103;FS=0.000;MLEAC=2;MLEAF=1.00;MQ=43.24;QD=32.53;SOR=0.735	GT:AD:DP:GQ:PL	1/1:0,47:47:99:2190,147,0
X	19975871	.	T	A	2161.77	.	AC=2;AF=1.00;AN=2;DP=48;ExcessHet=3.0103;FS=0.000;MLEAC=2;MLEAF=1.00;MQ=43.20;QD=27.56;SOR=0.693	GT:AD:DP:GQ:PL	1/1:0,48:48:99:2190,147,0
X	19975876	.	A	G	2183.77	.	AC=2;AF=1.00;AN=2;DP=50;ExcessHet=3.0103;FS=0.000;MLEAC=2;MLEAF=1.00;MQ=43.11;QD=36.02;SOR=0.693	GT:AD:DP:GQ:PL	1/1:0,50:50:99:2212,151,0
X	19975892	.	C	G	1237.77	.	AC=2;AF=1.00;AN=2;BaseQRankSum=1.810;ClippingRankSum=0.000;DP=48;ExcessHet=3.0103;FS=3.195;MLEAC=2;MLEAF=1.00;MQ=43.07;MQRankSum=1.990;QD=25.79;ReadPosRankSum=1.047;SOR=0.424	GT:AD:DP:GQ:PL	1/1:1,47:48:99:1266,134,0
X	19975906	.	C	T	1330.77	.	AC=2;AF=1.00;AN=2;DP=49;ExcessHet=3.0103;FS=0.000;MLEAC=2;MLEAF=1.00;MQ=43.01;QD=27.16;SOR=0.818	GT:AD:DP:GQ:PL	1/1:0,49:49:99:1359,147,0
X	19975919	.	C	T	2216.77	.	AC=2;AF=1.00;AN=2;DP=50;ExcessHet=3.0103;FS=0.000;MLEAC=2;MLEAF=1.00;MQ=42.95;QD=31.98;SOR=0.952	GT:AD:DP:GQ:PL	1/1:0,50:50:99:2245,151,0
X	19975920	.	A	G	2216.77	.	AC=2;AF=1.00;AN=2;DP=50;ExcessHet=3.0103;FS=0.000;MLEAC=2;MLEAF=1.00;MQ=42.95;QD=29.71;SOR=0.952	GT:AD:DP:GQ:PL	1/1:0,50:50:99:2245,151,0
X	19975932	.	G	T	2063.77	.	AC=2;AF=1.00;AN=2;DP=47;ExcessHet=3.0103;FS=0.000;MLEAC=2;MLEAF=1.00;MQ=42.93;QD=32.89;SOR=0.919	GT:AD:DP:GQ:PL	1/1:0,47:47:99:2092,144,0
X	19975942	.	G	T	2168.77	.	AC=2;AF=1.00;AN=2;DP=51;ExcessHet=3.0103;FS=0.000;MLEAC=2;MLEAF=1.00;MQ=42.89;QD=30.80;SOR=0.994	GT:AD:DP:GQ:PL	1/1:0,51:51:99:2197,153,0
X	19975991	.	ATCCACTACGG	A	2363.73	.	AC=2;AF=1.00;AN=2;DP=54;ExcessHet=3.0103;FS=0.000;MLEAC=2;MLEAF=1.00;MQ=42.49;QD=35.74;SOR=1.022	GT:AD:DP:GQ:PL	1/1:0,54:54:99:2401,163,0
X	19976020	.	C	T	2317.77	.	AC=2;AF=1.00;AN=2;DP=53;ExcessHet=3.0103;FS=0.000;MLEAC=2;MLEAF=1.00;MQ=42.50;QD=28.60;SOR=1.077	GT:AD:DP:GQ:PL	1/1:0,53:53:99:2346,160,0
X	19976024	.	A	T	2317.77	.	AC=2;AF=1.00;AN=2;DP=53;ExcessHet=3.0103;FS=0.000;MLEAC=2;MLEAF=1.00;MQ=42.50;QD=30.00;SOR=1.077	GT:AD:DP:GQ:PL	1/1:0,53:53:99:2346,160,0
X	19976082	.	G	A	1632.77	.	AC=2;AF=1.00;AN=2;DP=59;ExcessHet=3.0103;FS=0.000;MLEAC=2;MLEAF=1.00;MQ=42.74;QD=27.67;SOR=0.950	GT:AD:DP:GQ:PL	1/1:0,59:59:99:1661,177,0
X	19976115	.	G	T	2500.77	.	AC=2;AF=1.00;AN=2;DP=61;ExcessHet=3.0103;FS=0.000;MLEAC=2;MLEAF=1.00;MQ=42.78;QD=37.22;SOR=0.865	GT:AD:DP:GQ:PL	1/1:0,61:61:99:2529,186,0
X	19976140	.	A	G	2385.77	.	AC=2;AF=1.00;AN=2;DP=56;ExcessHet=3.0103;FS=0.000;MLEAC=2;MLEAF=1.00;MQ=42.94;QD=31.23;SOR=1.101	GT:AD:DP:GQ:PL	1/1:0,56:56:99:2414,172,0
X	19976182	.	T	C	2682.77	.	AC=2;AF=1.00;AN=2;DP=61;ExcessHet=3.0103;FS=0.000;MLEAC=2;MLEAF=1.00;MQ=42.78;QD=29.42;SOR=0.793	GT:AD:DP:GQ:PL	1/1:0,61:61:99:2711,190,0
X	19976195	.	T	A	2652.77	.	AC=2;AF=1.00;AN=2;DP=61;ExcessHet=3.0103;FS=0.000;MLEAC=2;MLEAF=1.00;MQ=42.66;QD=33.30;SOR=0.793	GT:AD:DP:GQ:PL	1/1:0,61:61:99:2681,187,0
X	19976221	.	GTGCGAAATTTCGACCCC	G	2430.73	.	AC=2;AF=1.00;AN=2;DP=57;ExcessHet=3.0103;FS=0.000;MLEAC=2;MLEAF=1.00;MQ=42.67;QD=32.90;SOR=0.804	GT:AD:DP:GQ:PL	1/1:0,55:55:99:2468,166,0
X	19976852	.	T	C	970.77	.	AC=2;AF=1.00;AN=2;DP=39;ExcessHet=3.0103;FS=0.000;MLEAC=2;MLEAF=1.00;MQ=44.00;QD=25.55;SOR=1.493	GT:AD:DP:GQ:PL	1/1:0,38:38:99:999,113,0
X	19977046	.	A	G	1984.77	.	AC=2;AF=1.00;AN=2;DP=45;ExcessHet=3.0103;FS=0.000;MLEAC=2;MLEAF=1.00;MQ=43.75;QD=30.06;SOR=0.737	GT:AD:DP:GQ:PL	1/1:0,45:45:99:2013,135,0
X	19977051	.	C	T	1982.77	.	AC=2;AF=1.00;AN=2;DP=45;ExcessHet=3.0103;FS=0.000;MLEAC=2;MLEAF=1.00;MQ=43.75;QD=28.16;SOR=0.737	GT:AD:DP:GQ:PL	1/1:0,45:45:99:2011,135,0
X	19977115	.	G	A	1181.77	.	AC=2;AF=1.00;AN=2;DP=44;ExcessHet=3.0103;FS=0.000;MLEAC=2;MLEAF=1.00;MQ=43.79;QD=27.48;SOR=1.055	GT:AD:DP:GQ:PL	1/1:0,43:43:99:1210,129,0
X	19977209	.	A	G	1173.77	.	AC=2;AF=1.00;AN=2;DP=46;ExcessHet=3.0103;FS=0.000;MLEAC=2;MLEAF=1.00;MQ=44.00;QD=25.52;SOR=1.329	GT:AD:DP:GQ:PL	1/1:0,46:46:99:1202,136,0
X	19977259	.	C	T	2066.77	.	AC=2;AF=1.00;AN=2;DP=45;ExcessHet=3.0103;FS=0.000;MLEAC=2;MLEAF=1.00;MQ=43.96;QD=27.08;SOR=1.714	GT:AD:DP:GQ:PL	1/1:0,45:45:99:2095,141,0
X	19977264	.	A	G	2116.77	.	AC=2;AF=1.00;AN=2;DP=47;ExcessHet=3.0103;FS=0.000;MLEAC=2;MLEAF=1.00;MQ=43.96;QD=29.35;SOR=1.659	GT:AD:DP:GQ:PL	1/1:0,47:47:99:2145,144,0
X	19977273	.	G	C	2010.77	.	AC=2;AF=1.00;AN=2;DP=44;ExcessHet=3.0103;FS=0.000;MLEAC=2;MLEAF=1.00;MQ=43.96;QD=32.95;SOR=1.230	GT:AD:DP:GQ:PL	1/1:0,44:44:99:2039,138,0
X	19977324	.	C	A	1279.77	.	AC=2;AF=1.00;AN=2;DP=47;ExcessHet=3.0103;FS=0.000;MLEAC=2;MLEAF=1.00;MQ=43.88;QD=27.23;SOR=1.022	GT:AD:DP:GQ:PL	1/1:0,47:47:99:1308,140,0
X	19977431	.	A	G	1004.77	.	AC=2;AF=1.00;AN=2;DP=39;ExcessHet=3.0103;FS=0.000;MLEAC=2;MLEAF=1.00;MQ=43.70;QD=25.76;SOR=1.236	GT:AD:DP:GQ:PL	1/1:0,39:39:99:1033,116,0
X	19977472	.	A	C	1636.77	.	AC=2;AF=1.00;AN=2;DP=37;ExcessHet=3.0103;FS=0.000;MLEAC=2;MLEAF=1.00;MQ=43.55;QD=27.76;SOR=1.432	GT:AD:DP:GQ:PL	1/1:0,37:37:99:1665,114,0
X	19977475	.	C	T	1675.77	.	AC=2;AF=1.00;AN=2;DP=38;ExcessHet=3.0103;FS=0.000;MLEAC=2;MLEAF=1.00;MQ=43.56;QD=32.14;SOR=1.493	GT:AD:DP:GQ:PL	1/1:0,38:38:99:1704,117,0
X	19977546	.	A	AAAAAATGC	1533.73	.	AC=2;AF=1.00;AN=2;DP=33;ExcessHet=3.0103;FS=0.000;MLEAC=1;MLEAF=0.500;MQ=43.10;QD=30.17;SOR=0.914	GT:AD:DP:GQ:PL	1/1:0,32:32:99:1567,114,0
X	19977548	.	T	G	1665.77	.	AC=2;AF=1.00;AN=2;DP=34;ExcessHet=3.0103;FS=0.000;MLEAC=2;MLEAF=1.00;MQ=43.69;QD=35.08;SOR=1.085	GT:AD:DP:GQ:PL	1/1:0,34:34:99:1694,114,0
X	19977561	.	A	AC	1273.73	.	AC=2;AF=1.00;AN=2;DP=37;ExcessHet=3.0103;FS=0.000;MLEAC=2;MLEAF=1.00;MQ=43.67;QD=34.43;SOR=1.270	GT:AD:DP:GQ:PL	1/1:0,37:37:99:1311,114,0
X	19977631	.	C	G	1727.77	.	AC=2;AF=1.00;AN=2;DP=40;ExcessHet=3.0103;FS=0.000;MLEAC=2;MLEAF=1.00;MQ=43.18;QD=33.75;SOR=1.445	GT:AD:DP:GQ:PL	1/1:0,40:40:99:1756,120,0
X	19977637	.	G	GGA	1855.73	.	AC=2;AF=1.00;AN=2;DP=40;ExcessHet=3.0103;FS=0.000;MLEAC=2;MLEAF=1.00;MQ=43.18;QD=25.76;SOR=1.151	GT:AD:DP:GQ:PL	1/1:0,40:40:99:1893,129,0
X	19977638	.	AGC	A	1827.73	.	AC=2;AF=1.00;AN=2;DP=41;ExcessHet=3.0103;FS=0.000;MLEAC=2;MLEAF=1.00;MQ=43.20;QD=25.19;SOR=1.206	GT:AD:DP:GQ:PL	1/1:0,41:41:99:1865,126,0
X	19977857	.	C	T	1581.77	.	AC=2;AF=1.00;AN=2;DP=38;ExcessHet=3.0103;FS=0.000;MLEAC=2;MLEAF=1.00;MQ=43.90;QD=37.87;SOR=0.914	GT:AD:DP:GQ:PL	1/1:0,38:38:99:1610,114,0
X	19977877	.	C	T	1668.77	.	AC=2;AF=1.00;AN=2;DP=42;ExcessHet=3.0103;FS=0.000;MLEAC=2;MLEAF=1.00;MQ=43.86;QD=29.84;SOR=0.843	GT:AD:DP:GQ:PL	1/1:0,41:41:99:1697,123,0
X	19978235	.	A	T	742.77	.	AC=2;AF=1.00;AN=2;DP=29;ExcessHet=3.0103;FS=0.000;MLEAC=2;MLEAF=1.00;MQ=42.81;QD=25.61;SOR=0.760	GT:AD:DP:GQ:PL	1/1:0,29:29:87:771,87,0
X	19978269	.	A	AT	1163.73	.	AC=2;AF=1.00;AN=2;DP=29;ExcessHet=3.0103;FS=0.000;MLEAC=2;MLEAF=1.00;MQ=42.81;QD=32.52;SOR=0.997	GT:AD:DP:GQ:PL	1/1:0,28:28:84:1201,84,0
X	19978288	.	C	T	1269.77	.	AC=2;AF=1.00;AN=2;DP=31;ExcessHet=3.0103;FS=0.000;MLEAC=2;MLEAF=1.00;MQ=42.89;QD=28.63;SOR=1.044	GT:AD:DP:GQ:PL	1/1:0,31:31:93:1298,93,0
X	19978447	.	A	T	1235.77	.	AC=2;AF=1.00;AN=2;DP=45;ExcessHet=3.0103;FS=0.000;MLEAC=2;MLEAF=1.00;MQ=44.00;QD=27.46;SOR=1.414	GT:AD:DP:GQ:PL	1/1:0,45:45:99:1264,135,0
X	19978808	.	G	A	1253.77	.	AC=2;AF=1.00;AN=2;DP=47;ExcessHet=3.0103;FS=0.000;MLEAC=2;MLEAF=1.00;MQ=43.90;QD=26.68;SOR=0.735	GT:AD:DP:GQ:PL	1/1:0,47:47:99:1282,141,0
X	19978882	.	T	C	2001.77	.	AC=2;AF=1.00;AN=2;DP=46;ExcessHet=3.0103;FS=0.000;MLEAC=2;MLEAF=1.00;MQ=43.50;QD=29.90;SOR=0.874	GT:AD:DP:GQ:PL	1/1:0,46:46:99:2030,141,0
X	19978903	X_19978903_SNP	T	C	2304.77	.	AC=2;AF=1.00;AN=2;DB;DP=50;ExcessHet=3.0103;FS=0.000;MLEAC=2;MLEAF=1.00;MQ=43.54;QD=30.38;SOR=0.693	GT:AD:DP:GQ:PL	1/1:0,50:50:99:2333,160,0
X	19978910	.	A	T	2206.77	.	AC=2;AF=1.00;AN=2;DP=50;ExcessHet=3.0103;FS=0.000;MLEAC=2;MLEAF=1.00;MQ=43.50;QD=29.94;SOR=0.693	GT:AD:DP:GQ:PL	1/1:0,50:50:99:2235,151,0
X	19978997	.	C	A	1326.77	.	AC=2;AF=1.00;AN=2;DP=48;ExcessHet=3.0103;FS=0.000;MLEAC=2;MLEAF=1.00;MQ=43.02;QD=27.64;SOR=0.776	GT:AD:DP:GQ:PL	1/1:0,48:48:99:1355,144,0
X	19979039	.	T	G	2121.77	.	AC=2;AF=1.00;AN=2;DP=48;ExcessHet=3.0103;FS=0.000;MLEAC=2;MLEAF=1.00;MQ=42.77;QD=25.37;SOR=0.693	GT:AD:DP:GQ:PL	1/1:0,48:48:99:2150,147,0
X	19979048	.	G	T	2195.77	.	AC=2;AF=1.00;AN=2;DP=50;ExcessHet=3.0103;FS=0.000;MLEAC=2;MLEAF=1.00;MQ=42.64;QD=31.02;SOR=0.773	GT:AD:DP:GQ:PL	1/1:0,50:50:99:2224,153,0
X	19979071	.	G	A	1300.77	.	AC=2;AF=1.00;AN=2;DP=48;ExcessHet=3.0103;FS=0.000;MLEAC=2;MLEAF=1.00;MQ=42.56;QD=27.10;SOR=0.776	GT:AD:DP:GQ:PL	1/1:0,48:48:99:1329,144,0
X	19979154	.	A	ATTTTCTATTAAGAGATAT	1849.73	.	AC=2;AF=1.00;AN=2;DP=39;ExcessHet=3.0103;FS=0.000;MLEAC=2;MLEAF=1.00;MQ=40.83;QD=30.81;SOR=1.329	GT:AD:DP:GQ:PL	1/1:0,38:38:99:1887,129,0
X	19979159	.	A	AT	1717.73	.	AC=2;AF=1.00;AN=2;DP=37;ExcessHet=3.0103;FS=0.000;MLEAC=2;MLEAF=1.00;MQ=40.36;QD=29.90;SOR=1.270	GT:AD:DP:GQ:PL	1/1:0,37:37:99:1755,117,0
X	19979165	.	A	ATCTGTAGT	1996.73	.	AC=2;AF=1.00;AN=2;DP=41;ExcessHet=3.0103;FS=0.000;MLEAC=2;MLEAF=1.00;MQ=40.53;QD=35.54;SOR=1.206	GT:AD:DP:GQ:PL	1/1:0,41:41:99:2034,138,0
X	19979180	.	A	ACTTCTT	1991.73	.	AC=2;AF=1.00;AN=2;DP=46;ExcessHet=3.0103;FS=0.000;MLEAC=2;MLEAF=1.00;MQ=40.85;QD=28.47;SOR=0.929	GT:AD:DP:GQ:PL	1/1:0,45:45:99:2029,137,0
X	19979256	.	A	AGTTGAT	2204.73	.	AC=2;AF=1.00;AN=2;DP=49;ExcessHet=3.0103;FS=0.000;MLEAC=2;MLEAF=1.00;MQ=42.17;QD=31.92;SOR=0.909	GT:AD:DP:GQ:PL	1/1:0,49:49:99:2242,151,0
X	19979348	.	C	T	959.77	.	AC=2;AF=1.00;AN=2;DP=36;ExcessHet=3.0103;FS=0.000;MLEAC=2;MLEAF=1.00;MQ=42.64;QD=26.66;SOR=1.209	GT:AD:DP:GQ:PL	1/1:0,36:36:99:988,108,0
X	19979401	.	T	A	901.77	.	AC=2;AF=1.00;AN=2;DP=34;ExcessHet=3.0103;FS=0.000;MLEAC=2;MLEAF=1.00;MQ=42.92;QD=26.52;SOR=1.418	GT:AD:DP:GQ:PL	1/1:0,34:34:99:930,101,0
X	19979563	.	G	A	717.77	.	AC=2;AF=1.00;AN=2;DP=29;ExcessHet=3.0103;FS=0.000;MLEAC=2;MLEAF=1.00;MQ=43.83;QD=25.63;SOR=1.382	GT:AD:DP:GQ:PL	1/1:0,28:28:84:746,84,0
X	19979606	.	A	AGG	860.73	.	AC=2;AF=1.00;AN=2;DP=27;ExcessHet=3.0103;FS=0.000;MLEAC=2;MLEAF=1.00;MQ=43.93;QD=33.11;SOR=0.846	GT:AD:DP:GQ:PL	1/1:0,26:26:78:898,78,0
X	19979709	.	CTA	C	1051.73	.	AC=2;AF=1.00;AN=2;DP=27;ExcessHet=3.0103;FS=0.000;MLEAC=2;MLEAF=1.00;MQ=44.00;QD=30.80;SOR=2.215	GT:AD:DP:GQ:PL	1/1:0,25:25:75:1089,75,0
X	19979921	.	GT	G	978.73	.	AC=2;AF=1.00;AN=2;DP=23;ExcessHet=3.0103;FS=0.000;MLEAC=2;MLEAF=1.00;MQ=43.91;QD=30.05;SOR=1.329	GT:AD:DP:GQ:PL	1/1:0,22:22:69:1016,69,0
X	19979923	.	GGGGAGT	G	978.73	.	AC=2;AF=1.00;AN=2;DP=23;ExcessHet=3.0103;FS=0.000;MLEAC=2;MLEAF=1.00;MQ=43.91;QD=28.43;SOR=1.179	GT:AD:DP:GQ:PL	1/1:0,23:23:69:1016,69,0
X	19980213	.	CTTTTGGGAGA	C	1553.73	.	AC=2;AF=1.00;AN=2;DP=38;ExcessHet=3.0103;FS=0.000;MLEAC=2;MLEAF=1.00;MQ=43.82;QD=29.02;SOR=1.061	GT:AD:DP:GQ:PL	1/1:0,36:36:99:1591,109,0
X	19980462	.	C	G	1082.77	.	AC=2;AF=1.00;AN=2;DP=42;ExcessHet=3.0103;FS=0.000;MLEAC=2;MLEAF=1.00;MQ=43.88;QD=25.78;SOR=1.127	GT:AD:DP:GQ:PL	1/1:0,42:42:99:1111,125,0
X	19980515	.	T	A	1429.77	.	AC=2;AF=1.00;AN=2;DP=53;ExcessHet=3.0103;FS=0.000;MLEAC=2;MLEAF=1.00;MQ=43.68;QD=26.98;SOR=1.287	GT:AD:DP:GQ:PL	1/1:0,53:53:99:1458,159,0
X	19980549	.	T	TAC	1890.73	.	AC=2;AF=1.00;AN=2;DP=48;ExcessHet=3.0103;FS=0.000;MLEAC=2;MLEAF=1.00;MQ=43.56;QD=28.85;SOR=1.426	GT:AD:DP:GQ:PL	1/1:0,48:48:99:1928,147,0
X	19980582	.	G	A	1998.77	.	AC=2;AF=1.00;AN=2;DP=45;ExcessHet=3.0103;FS=0.000;MLEAC=2;MLEAF=1.00;MQ=43.91;QD=37.00;SOR=1.280	GT:AD:DP:GQ:PL	1/1:0,45:45:99:2027,138,0
X	19980586	.	C	A	2030.77	.	AC=2;AF=1.00;AN=2;DP=45;ExcessHet=3.0103;FS=0.000;MLEAC=2;MLEAF=1.00;MQ=43.91;QD=27.15;SOR=1.038	GT:AD:DP:GQ:PL	1/1:0,45:45:99:2059,141,0
X	19980587	.	A	AC	1988.73	.	AC=2;AF=1.00;AN=2;DP=44;ExcessHet=3.0103;FS=0.000;MLEAC=2;MLEAF=1.00;MQ=43.91;QD=32.90;SOR=0.990	GT:AD:DP:GQ:PL	1/1:0,44:44:99:2026,138,0
X	19980662	.	A	G	1160.77	.	AC=2;AF=1.00;AN=2;DP=44;ExcessHet=3.0103;FS=0.000;MLEAC=2;MLEAF=1.00;MQ=43.96;QD=26.38;SOR=1.105	GT:AD:DP:GQ:PL	1/1:0,44:44:99:1189,132,0
X	19980998	.	GCACCCAGTGCC	G	861.73	.	AC=2;AF=1.00;AN=2;DP=20;ExcessHet=3.0103;FS=0.000;MLEAC=2;MLEAF=1.00;MQ=42.53;QD=33.59;SOR=1.402	GT:AD:DP:GQ:PL	1/1:0,20:20:60:899,60,0
X	19981037	.	C	CCGGTGGGTGGGGCA	681.73	.	AC=2;AF=1.00;AN=2;DP=15;ExcessHet=3.0103;FS=0.000;MLEAC=2;MLEAF=1.00;MQ=41.90;QD=28.14;SOR=0.976	GT:AD:DP:GQ:PL	1/1:0,14:14:48:719,48,0
X	19981044	.	C	CCAA	772.73	.	AC=2;AF=1.00;AN=2;DP=14;ExcessHet=3.0103;FS=0.000;MLEAC=2;MLEAF=1.00;MQ=42.04;QD=31.93;SOR=1.765	GT:AD:DP:GQ:PL	1/1:0,14:14:54:810,54,0
X	19981054	.	T	C	601.77	.	AC=2;AF=1.00;AN=2;DP=13;ExcessHet=3.0103;FS=0.000;MLEAC=2;MLEAF=1.00;MQ=41.45;QD=30.53;SOR=1.609	GT:AD:DP:GQ:PL	1/1:0,13:13:42:630,42,0
X	19981059	.	A	ACACCACCACCACCAC	746.73	.	AC=2;AF=1.00;AN=2;DP=13;ExcessHet=3.0103;FS=0.000;MLEAC=2;MLEAF=1.00;MQ=41.45;QD=27.91;SOR=1.609	GT:AD:DP:GQ:PL	1/1:0,13:13:57:784,57,0
X	19981176	.	T	A	703.77	.	AC=2;AF=1.00;AN=2;DP=27;ExcessHet=3.0103;FS=0.000;MLEAC=2;MLEAF=1.00;MQ=43.22;QD=26.07;SOR=1.528	GT:AD:DP:GQ:PL	1/1:0,27:27:80:732,80,0
X	19981204	.	C	T	1231.77	.	AC=2;AF=1.00;AN=2;DP=28;ExcessHet=3.0103;FS=0.000;MLEAC=2;MLEAF=1.00;MQ=43.41;QD=30.49;SOR=1.863	GT:AD:DP:GQ:PL	1/1:0,28:28:87:1260,87,0
X	19981206	.	A	G	1231.77	.	AC=2;AF=1.00;AN=2;DP=29;ExcessHet=3.0103;FS=0.000;MLEAC=2;MLEAF=1.00;MQ=43.43;QD=29.07;SOR=1.942	GT:AD:DP:GQ:PL	1/1:0,29:29:87:1260,87,0
X	19981464	.	T	A	1671.77	.	AC=2;AF=1.00;AN=2;DP=38;ExcessHet=3.0103;FS=0.000;MLEAC=2;MLEAF=1.00;MQ=43.38;QD=31.67;SOR=1.179	GT:AD:DP:GQ:PL	1/1:0,38:38:99:1700,114,0
X	19981465	.	T	A	1671.77	.	AC=2;AF=1.00;AN=2;DP=38;ExcessHet=3.0103;FS=0.000;MLEAC=2;MLEAF=1.00;MQ=43.38;QD=29.37;SOR=1.179	GT:AD:DP:GQ:PL	1/1:0,38:38:99:1700,114,0
X	19981547	.	C	T	1152.77	.	AC=2;AF=1.00;AN=2;DP=43;ExcessHet=3.0103;FS=0.000;MLEAC=2;MLEAF=1.00;MQ=43.26;QD=26.81;SOR=0.739	GT:AD:DP:GQ:PL	1/1:0,43:43:99:1181,129,0
X	19981559	.	A	G	1117.77	.	AC=2;AF=1.00;AN=2;DP=42;ExcessHet=3.0103;FS=0.000;MLEAC=2;MLEAF=1.00;MQ=43.11;QD=26.61;SOR=0.892	GT:AD:DP:GQ:PL	1/1:0,42:42:99:1146,126,0
X	19981622	.	CA	C	860.73	.	AC=2;AF=1.00;AN=2;DP=46;ExcessHet=3.0103;FS=0.000;MLEAC=2;MLEAF=1.00;MQ=42.84;QD=20.02;SOR=0.941	GT:AD:DP:GQ:PL	1/1:0,43:43:99:898,128,0
X	19981684	.	C	T	1759.77	.	AC=2;AF=1.00;AN=2;DP=41;ExcessHet=3.0103;FS=0.000;MLEAC=2;MLEAF=1.00;MQ=42.47;QD=29.61;SOR=0.741	GT:AD:DP:GQ:PL	1/1:0,41:41:99:1788,123,0
X	19981694	.	G	T	1730.77	.	AC=2;AF=1.00;AN=2;DP=40;ExcessHet=3.0103;FS=0.000;MLEAC=2;MLEAF=1.00;MQ=42.41;QD=29.92;SOR=0.902	GT:AD:DP:GQ:PL	1/1:0,40:40:99:1759,120,0
X	19981732	.	T	C	1568.77	.	AC=2;AF=1.00;AN=2;DP=39;ExcessHet=3.0103;FS=0.000;MLEAC=2;MLEAF=1.00;MQ=42.09;QD=32.09;SOR=0.850	GT:AD:DP:GQ:PL	1/1:0,39:39:99:1597,120,0
X	19981756	.	G	C	1534.77	.	AC=2;AF=1.00;AN=2;DP=40;ExcessHet=3.0103;FS=0.000;MLEAC=2;MLEAF=1.00;MQ=40.99;QD=29.23;SOR=0.902	GT:AD:DP:GQ:PL	1/1:0,40:40:99:1563,122,0
X	19981782	.	T	TC	1807.73	.	AC=2;AF=1.00;AN=2;DP=41;ExcessHet=3.0103;FS=0.000;MLEAC=2;MLEAF=1.00;MQ=39.44;QD=34.31;SOR=1.075	GT:AD:DP:GQ:PL	1/1:0,41:41:99:1845,123,0
X	19981783	.	ACGG	A	1807.73	.	AC=2;AF=1.00;AN=2;DP=41;ExcessHet=3.0103;FS=0.000;MLEAC=2;MLEAF=1.00;MQ=39.44;QD=31.07;SOR=1.075	GT:AD:DP:GQ:PL	1/1:0,41:41:99:1845,123,0
X	19981799	.	C	G	1726.77	.	AC=2;AF=1.00;AN=2;DP=39;ExcessHet=3.0103;FS=0.000;MLEAC=2;MLEAF=1.00;MQ=39.19;QD=31.81;SOR=1.236	GT:AD:DP:GQ:PL	1/1:0,39:39:99:1755,117,0
X	19981803	.	G	GT	1672.73	.	AC=2;AF=1.00;AN=2;DP=36;ExcessHet=3.0103;FS=0.000;MLEAC=2;MLEAF=1.00;MQ=38.82;QD=32.38;SOR=1.209	GT:AD:DP:GQ:PL	1/1:0,36:36:99:1710,114,0
X	19981828	.	T	TTAACATA	1883.73	.	AC=2;AF=1.00;AN=2;DP=42;ExcessHet=3.0103;FS=0.000;MLEAC=2;MLEAF=1.00;MQ=38.09;QD=31.60;SOR=1.005	GT:AD:DP:GQ:PL	1/1:0,42:42:99:1921,129,0
X	19981832	.	A	AAATAATCCCTCTG	1897.73	.	AC=2;AF=1.00;AN=2;DP=41;ExcessHet=3.0103;FS=0.000;MLEAC=2;MLEAF=1.00;MQ=38.03;QD=34.56;SOR=0.741	GT:AD:DP:GQ:PL	1/1:0,41:41:99:1935,129,0
X	19981835	.	GT	G	1672.73	.	AC=2;AF=1.00;AN=2;DP=38;ExcessHet=3.0103;FS=0.000;MLEAC=2;MLEAF=1.00;MQ=37.89;QD=32.18;SOR=0.798	GT:AD:DP:GQ:PL	1/1:0,38:38:99:1710,114,0
X	19981845	.	T	G	1591.77	.	AC=2;AF=1.00;AN=2;DP=35;ExcessHet=3.0103;FS=0.000;MLEAC=2;MLEAF=1.00;MQ=37.73;QD=28.30;SOR=0.869	GT:AD:DP:GQ:PL	1/1:0,35:35:99:1620,108,0
X	19981852	.	T	A	1771.77	.	AC=2;AF=1.00;AN=2;DP=39;ExcessHet=3.0103;FS=0.000;MLEAC=2;MLEAF=1.00;MQ=38.30;QD=29.99;SOR=0.968	GT:AD:DP:GQ:PL	1/1:0,39:39:99:1800,120,0
X	19981853	.	TA	T	1753.73	.	AC=2;AF=1.00;AN=2;DP=38;ExcessHet=3.0103;FS=0.000;MLEAC=2;MLEAF=1.00;MQ=38.23;QD=31.95;SOR=1.040	GT:AD:DP:GQ:PL	1/1:0,38:38:99:1791,120,0
X	19981856	.	A	G	1671.77	.	AC=2;AF=1.00;AN=2;DP=38;ExcessHet=3.0103;FS=0.000;MLEAC=2;MLEAF=1.00;MQ=38.32;QD=31.08;SOR=1.040	GT:AD:DP:GQ:PL	1/1:0,38:38:99:1700,114,0
X	19981886	.	AGAATGGTTGTTTT	A	1447.73	.	AC=2;AF=1.00;AN=2;DP=33;ExcessHet=3.0103;FS=0.000;MLEAC=2;MLEAF=1.00;MQ=39.13;QD=20.80;SOR=1.022	GT:AD:DP:GQ:PL	1/1:0,33:33:99:1485,99,0
X	19981909	.	A	G	1582.77	.	AC=2;AF=1.00;AN=2;DP=36;ExcessHet=3.0103;FS=0.000;MLEAC=2;MLEAF=1.00;MQ=39.34;QD=25.54;SOR=0.804	GT:AD:DP:GQ:PL	1/1:0,36:36:99:1611,108,0
X	19981917	.	G	T	1630.77	.	AC=2;AF=1.00;AN=2;DP=37;ExcessHet=3.0103;FS=0.000;MLEAC=2;MLEAF=1.00;MQ=39.91;QD=33.65;SOR=0.746	GT:AD:DP:GQ:PL	1/1:0,37:37:99:1659,114,0
X	19981968	.	A	C	1078.77	.	AC=2;AF=1.00;AN=2;DP=42;ExcessHet=3.0103;FS=0.000;MLEAC=2;MLEAF=1.00;MQ=41.75;QD=25.68;SOR=1.005	GT:AD:DP:GQ:PL	1/1:0,42:42:99:1107,125,0
X	19982031	.	C	T	1300.77	.	AC=2;AF=1.00;AN=2;DP=48;ExcessHet=3.0103;FS=0.000;MLEAC=2;MLEAF=1.00;MQ=41.99;QD=27.10;SOR=1.179	GT:AD:DP:GQ:PL	1/1:0,48:48:99:1329,144,0
X	19982206	.	A	ATCTGTGGC	495.50	.	AC=1;AF=0.500;AN=2;BaseQRankSum=0.299;ClippingRankSum=0.000;DP=33;ExcessHet=3.0103;FS=0.000;MLEAC=1;MLEAF=0.500;MQ=42.22;MQRankSum=-0.697;QD=19.06;ReadPosRankSum=-0.457;SOR=0.495	GT:AD:DP:GQ:PL	0/1:3,23:26:9:531,0,9
X	19982208	.	A	G	1350.73	.	AC=2;AF=1.00;AN=2;DP=30;ExcessHet=3.0103;FS=0.000;MLEAC=1;MLEAF=0.500;MQ=42.37;QD=33.05;SOR=1.127	GT:AD:DP:GQ:PL	1/1:0,30:30:99:1379,99,0
X	19982218	.	G	C	1321.77	.	AC=2;AF=1.00;AN=2;DP=29;ExcessHet=3.0103;FS=0.000;MLEAC=2;MLEAF=1.00;MQ=42.31;QD=32.11;SOR=1.255	GT:AD:DP:GQ:PL	1/1:0,29:29:90:1350,90,0
X	19982225	.	T	C	1295.77	.	AC=2;AF=1.00;AN=2;DP=30;ExcessHet=3.0103;FS=0.000;MLEAC=2;MLEAF=1.00;MQ=42.53;QD=31.30;SOR=0.976	GT:AD:DP:GQ:PL	1/1:0,30:30:90:1324,90,0
X	19982251	.	T	C	807.77	.	AC=2;AF=1.00;AN=2;DP=30;ExcessHet=3.0103;FS=0.000;MLEAC=2;MLEAF=1.00;MQ=42.78;QD=26.93;SOR=0.693	GT:AD:DP:GQ:PL	1/1:0,30:30:90:836,90,0
X	19982283	.	C	G	659.77	.	AC=2;AF=1.00;AN=2;DP=26;ExcessHet=3.0103;FS=0.000;MLEAC=2;MLEAF=1.00;MQ=43.08;QD=25.38;SOR=0.846	GT:AD:DP:GQ:PL	1/1:0,26:26:77:688,77,0
X	19982428	.	T	A	1845.77	.	AC=2;AF=1.00;AN=2;DP=40;ExcessHet=3.0103;FS=0.000;MLEAC=2;MLEAF=1.00;MQ=43.28;QD=28.21;SOR=0.902	GT:AD:DP:GQ:PL	1/1:0,40:40:99:1874,126,0
X	19982443	.	C	T	2086.77	.	AC=2;AF=1.00;AN=2;DP=47;ExcessHet=3.0103;FS=0.000;MLEAC=2;MLEAF=1.00;MQ=43.24;QD=30.50;SOR=1.132	GT:AD:DP:GQ:PL	1/1:0,47:47:99:2115,141,0
X	19982466	.	C	A	2086.77	.	AC=2;AF=1.00;AN=2;DP=47;ExcessHet=3.0103;FS=0.000;MLEAC=2;MLEAF=1.00;MQ=43.30;QD=32.16;SOR=1.132	GT:AD:DP:GQ:PL	1/1:0,47:47:99:2115,141,0
X	19982490	.	C	T	1884.77	.	AC=2;AF=1.00;AN=2;DP=44;ExcessHet=3.0103;FS=0.000;MLEAC=2;MLEAF=1.00;MQ=43.34;QD=27.02;SOR=1.105	GT:AD:DP:GQ:PL	1/1:0,44:44:99:1913,132,0
X	19982758	.	T	C	848.77	.	AC=2;AF=1.00;AN=2;DP=33;ExcessHet=3.0103;FS=0.000;MLEAC=2;MLEAF=1.00;MQ=44.00;QD=27.38;SOR=1.402	GT:AD:DP:GQ:PL	1/1:0,31:31:93:877,93,0
X	19982938	.	C	CCGCA	1222.73	.	AC=2;AF=1.00;AN=2;DP=29;ExcessHet=3.0103;FS=0.000;MLEAC=2;MLEAF=1.00;MQ=43.86;QD=27.41;SOR=0.836	GT:AD:DP:GQ:PL	1/1:0,28:28:84:1260,84,0
X	19982976	.	A	G	1175.77	.	AC=2;AF=1.00;AN=2;DP=27;ExcessHet=3.0103;FS=0.000;MLEAC=2;MLEAF=1.00;MQ=43.78;QD=25.36;SOR=0.765	GT:AD:DP:GQ:PL	1/1:0,27:27:81:1204,81,0
X	19982977	.	G	A	1175.77	.	AC=2;AF=1.00;AN=2;DP=27;ExcessHet=3.0103;FS=0.000;MLEAC=2;MLEAF=1.00;MQ=43.78;QD=28.03;SOR=0.765	GT:AD:DP:GQ:PL	1/1:0,27:27:81:1204,81,0
X	19983030	.	T	TC	1312.73	.	AC=2;AF=1.00;AN=2;DP=30;ExcessHet=3.0103;FS=0.000;MLEAC=2;MLEAF=1.00;MQ=44.10;QD=28.44;SOR=0.826	GT:AD:DP:GQ:PL	1/1:0,30:30:90:1350,90,0
X	19983036	.	G	C	1321.77	.	AC=2;AF=1.00;AN=2;DP=30;ExcessHet=3.0103;FS=0.000;MLEAC=2;MLEAF=1.00;MQ=44.10;QD=33.74;SOR=0.826	GT:AD:DP:GQ:PL	1/1:0,30:30:90:1350,90,0
X	19983069	.	G	A	983.77	.	AC=2;AF=1.00;AN=2;DP=35;ExcessHet=3.0103;FS=0.000;MLEAC=2;MLEAF=1.00;MQ=43.65;QD=28.11;SOR=1.002	GT:AD:DP:GQ:PL	1/1:0,35:35:99:1012,105,0
X	19983099	.	G	A	1005.77	.	AC=2;AF=1.00;AN=2;DP=36;ExcessHet=3.0103;FS=0.000;MLEAC=2;MLEAF=1.00;MQ=43.45;QD=27.94;SOR=1.061	GT:AD:DP:GQ:PL	1/1:0,36:36:99:1034,108,0
X	19983112	.	C	A	973.77	.	AC=2;AF=1.00;AN=2;DP=35;ExcessHet=3.0103;FS=0.000;MLEAC=2;MLEAF=1.00;MQ=43.44;QD=27.82;SOR=1.148	GT:AD:DP:GQ:PL	1/1:0,35:35:99:1002,105,0
X	19983124	.	G	A	924.77	.	AC=2;AF=1.00;AN=2;DP=35;ExcessHet=3.0103;FS=0.000;MLEAC=2;MLEAF=1.00;MQ=43.36;QD=27.20;SOR=1.244	GT:AD:DP:GQ:PL	1/1:0,34:34:99:953,102,0
X	19983154	.	C	T	1652.77	.	AC=2;AF=1.00;AN=2;DP=37;ExcessHet=3.0103;FS=0.000;MLEAC=2;MLEAF=1.00;MQ=42.23;QD=30.51;SOR=1.609	GT:AD:DP:GQ:PL	1/1:0,37:37:99:1681,114,0
X	19983155	.	C	G	1652.77	.	AC=2;AF=1.00;AN=2;DP=37;ExcessHet=3.0103;FS=0.000;MLEAC=2;MLEAF=1.00;MQ=42.07;QD=28.83;SOR=1.609	GT:AD:DP:GQ:PL	1/1:0,37:37:99:1681,114,0
X	19983327	.	T	G	1930.77	.	AC=2;AF=1.00;AN=2;DP=43;ExcessHet=3.0103;FS=0.000;MLEAC=2;MLEAF=1.00;MQ=39.27;QD=32.01;SOR=1.455	GT:AD:DP:GQ:PL	1/1:0,43:43:99:1959,132,0
X	19983329	.	C	A	1930.77	.	AC=2;AF=1.00;AN=2;DP=43;ExcessHet=3.0103;FS=0.000;MLEAC=2;MLEAF=1.00;MQ=39.01;QD=29.28;SOR=1.455	GT:AD:DP:GQ:PL	1/1:0,43:43:99:1959,132,0
X	19983338	.	C	A	1942.77	.	AC=2;AF=1.00;AN=2;DP=45;ExcessHet=3.0103;FS=0.000;MLEAC=2;MLEAF=1.00;MQ=39.22;QD=32.94;SOR=1.714	GT:AD:DP:GQ:PL	1/1:0,45:45:99:1971,135,0
X	19983349	.	T	C	1903.77	.	AC=2;AF=1.00;AN=2;DP=44;ExcessHet=3.0103;FS=0.000;MLEAC=2;MLEAF=1.00;MQ=39.13;QD=28.89;SOR=1.828	GT:AD:DP:GQ:PL	1/1:0,44:44:99:1932,135,0
X	19983355	.	C	A	1927.77	.	AC=2;AF=1.00;AN=2;DP=46;ExcessHet=3.0103;FS=0.000;MLEAC=2;MLEAF=1.00;MQ=38.92;QD=33.38;SOR=1.931	GT:AD:DP:GQ:PL	1/1:0,46:46:99:1956,138,0
X	19983384	.	C	T	1320.77	.	AC=2;AF=1.00;AN=2;DP=48;ExcessHet=3.0103;FS=0.000;MLEAC=2;MLEAF=1.00;MQ=37.79;QD=27.52;SOR=2.208	GT:AD:DP:GQ:PL	1/1:0,48:48:99:1349,144,0
X	19983427	.	G	C	1715.77	.	AC=2;AF=1.00;AN=2;DP=40;ExcessHet=3.0103;FS=0.000;MLEAC=2;MLEAF=1.00;MQ=37.48;QD=31.09;SOR=1.981	GT:AD:DP:GQ:PL	1/1:0,40:40:99:1744,120,0
X	19983437	.	C	T	1705.77	.	AC=2;AF=1.00;AN=2;DP=38;ExcessHet=3.0103;FS=0.000;MLEAC=2;MLEAF=1.00;MQ=37.22;QD=34.59;SOR=1.863	GT:AD:DP:GQ:PL	1/1:0,38:38:99:1734,117,0
X	19983453	.	C	T	1456.77	.	AC=2;AF=1.00;AN=2;DP=33;ExcessHet=3.0103;FS=0.000;MLEAC=2;MLEAF=1.00;MQ=36.83;QD=33.56;SOR=1.542	GT:AD:DP:GQ:PL	1/1:0,33:33:99:1485,99,0
X	19983455	.	G	C	1456.77	.	AC=2;AF=1.00;AN=2;DP=33;ExcessHet=3.0103;FS=0.000;MLEAC=2;MLEAF=1.00;MQ=36.83;QD=33.22;SOR=1.542	GT:AD:DP:GQ:PL	1/1:0,33:33:99:1485,99,0
X	19983466	.	G	A	1366.77	.	AC=2;AF=1.00;AN=2;DP=30;ExcessHet=3.0103;FS=0.000;MLEAC=2;MLEAF=1.00;MQ=36.72;QD=29.94;SOR=1.536	GT:AD:DP:GQ:PL	1/1:0,30:30:93:1395,93,0
X	19983469	.	G	A	1321.77	.	AC=2;AF=1.00;AN=2;DP=29;ExcessHet=3.0103;FS=0.000;MLEAC=2;MLEAF=1.00;MQ=36.52;QD=25.57;SOR=1.460	GT:AD:DP:GQ:PL	1/1:0,29:29:90:1350,90,0
X	19983470	.	C	G	1276.77	.	AC=2;AF=1.00;AN=2;DP=28;ExcessHet=3.0103;FS=0.000;MLEAC=2;MLEAF=1.00;MQ=36.79;QD=32.25;SOR=1.609	GT:AD:DP:GQ:PL	1/1:0,28:28:87:1305,87,0
X	19983473	.	CAATAAACAAATTCAAGTGAAAGATGTTAGAT	C	1210.73	.	AC=2;AF=1.00;AN=2;DP=27;ExcessHet=3.0103;FS=0.000;MLEAC=2;MLEAF=1.00;MQ=37.07;QD=28.21;SOR=1.528	GT:AD:DP:GQ:PL	1/1:0,27:27:84:1248,84,0
X	19983517	.	CG	C	727.73	.	AC=2;AF=1.00;AN=2;DP=17;ExcessHet=3.0103;FS=0.000;MLEAC=2;MLEAF=1.00;MQ=36.04;QD=23.06;SOR=2.179	GT:AD:DP:GQ:PL	1/1:0,17:17:51:765,51,0
X	19983686	.	C	CAG	143	.	AC=2;AF=1.00;AN=2;DP=4;ExcessHet=3.0103;FS=0.000;MLEAC=2;MLEAF=1.00;MQ=36.00;QD=33.84;SOR=1.609	GT:AD:DP:GQ:PL	1/1:0,4:4:12:180,12,0
X	19983696	.	C	T	152.03	.	AC=2;AF=1.00;AN=2;DP=4;ExcessHet=3.0103;FS=0.000;MLEAC=2;MLEAF=1.00;MQ=36.00;QD=30.24;SOR=1.609	GT:AD:DP:GQ:PL	1/1:0,4:4:12:180,12,0
X	19984489	.	A	T	110.90	.	AC=2;AF=1.00;AN=2;DP=5;ExcessHet=3.0103;FS=0.000;MLEAC=2;MLEAF=1.00;MQ=37.13;QD=22.18;SOR=1.981	GT:AD:DP:GQ:PL	1/1:0,5:5:15:139,15,0
X	19984523	.	A	AT	563.73	.	AC=2;AF=1.00;AN=2;DP=21;ExcessHet=3.0103;FS=0.000;MLEAC=2;MLEAF=1.00;MQ=39.17;QD=26.84;SOR=1.230	GT:AD:DP:GQ:PL	1/1:0,21:21:63:601,63,0
X	19984536	.	T	A	637.77	.	AC=2;AF=1.00;AN=2;DP=24;ExcessHet=3.0103;FS=0.000;MLEAC=2;MLEAF=1.00;MQ=39.29;QD=26.57;SOR=1.270	GT:AD:DP:GQ:PL	1/1:0,24:24:72:666,72,0
X	19984667	.	T	C	1012.77	.	AC=2;AF=1.00;AN=2;DP=38;ExcessHet=3.0103;FS=0.000;MLEAC=2;MLEAF=1.00;MQ=41.83;QD=26.65;SOR=0.914	GT:AD:DP:GQ:PL	1/1:0,38:38:99:1041,114,0
X	19984721	.	C	T	1309.77	.	AC=2;AF=1.00;AN=2;DP=31;ExcessHet=3.0103;FS=0.000;MLEAC=2;MLEAF=1.00;MQ=40.50;QD=30.88;SOR=0.892	GT:AD:DP:GQ:PL	1/1:0,31:31:96:1338,96,0
X	19984742	.	A	C	1300.77	.	AC=2;AF=1.00;AN=2;DP=31;ExcessHet=3.0103;FS=0.000;MLEAC=2;MLEAF=1.00;MQ=39.43;QD=28.53;SOR=1.044	GT:AD:DP:GQ:PL	1/1:0,31:31:93:1329,93,0
X	19984775	.	C	T	1287.77	.	AC=2;AF=1.00;AN=2;DP=30;ExcessHet=3.0103;FS=0.000;MLEAC=2;MLEAF=1.00;MQ=38.32;QD=23.69;SOR=1.143	GT:AD:DP:GQ:PL	1/1:0,30:30:90:1316,90,0
X	19984784	.	T	C	1394.77	.	AC=2;AF=1.00;AN=2;DP=31;ExcessHet=3.0103;FS=0.000;MLEAC=2;MLEAF=1.00;MQ=38.46;QD=28.95;SOR=1.044	GT:AD:DP:GQ:PL	1/1:0,31:31:96:1423,96,0
X	19984790	.	C	A	1366.77	.	AC=2;AF=1.00;AN=2;DP=31;ExcessHet=3.0103;FS=0.000;MLEAC=2;MLEAF=1.00;MQ=38.43;QD=29.42;SOR=1.044	GT:AD:DP:GQ:PL	1/1:0,31:31:93:1395,93,0
X	19984791	.	TAAACTTCCGCTTGTCCTTC	T	1357.73	.	AC=2;AF=1.00;AN=2;DP=31;ExcessHet=3.0103;FS=0.000;MLEAC=2;MLEAF=1.00;MQ=38.43;QD=36.52;SOR=1.044	GT:AD:DP:GQ:PL	1/1:0,31:31:93:1395,93,0
X	19984812	.	A	AT	1357.73	.	AC=2;AF=1.00;AN=2;DP=31;ExcessHet=3.0103;FS=0.000;MLEAC=2;MLEAF=1.00;MQ=38.43;QD=30.62;SOR=1.044	GT:AD:DP:GQ:PL	1/1:0,31:31:93:1395,93,0
X	19984827	.	G	T	1546.77	.	AC=2;AF=1.00;AN=2;DP=35;ExcessHet=3.0103;FS=0.000;MLEAC=2;MLEAF=1.00;MQ=38.73;QD=31.44;SOR=0.749	GT:AD:DP:GQ:PL	1/1:0,35:35:99:1575,105,0
X	19984834	.	C	T	1591.77	.	AC=2;AF=1.00;AN=2;DP=34;ExcessHet=3.0103;FS=0.000;MLEAC=2;MLEAF=1.00;MQ=38.62;QD=28.82;SOR=0.811	GT:AD:DP:GQ:PL	1/1:0,34:34:99:1620,108,0
X	19984843	.	T	TTATCTTCC	1582.73	.	AC=2;AF=1.00;AN=2;DP=36;ExcessHet=3.0103;FS=0.000;MLEAC=2;MLEAF=1.00;MQ=38.65;QD=30.47;SOR=0.693	GT:AD:DP:GQ:PL	1/1:0,36:36:99:1620,108,0
X	19984846	.	T	C	1546.77	.	AC=2;AF=1.00;AN=2;DP=35;ExcessHet=3.0103;FS=0.000;MLEAC=2;MLEAF=1.00;MQ=38.55;QD=26.78;SOR=0.749	GT:AD:DP:GQ:PL	1/1:0,35:35:99:1575,105,0
X	19984849	.	G	A	1591.77	.	AC=2;AF=1.00;AN=2;DP=34;ExcessHet=3.0103;FS=0.000;MLEAC=2;MLEAF=1.00;MQ=38.90;QD=31.03;SOR=0.693	GT:AD:DP:GQ:PL	1/1:0,34:34:99:1620,108,0
X	19984855	.	A	G	1546.77	.	AC=2;AF=1.00;AN=2;DP=35;ExcessHet=3.0103;FS=0.000;MLEAC=2;MLEAF=1.00;MQ=38.88;QD=28.49;SOR=0.749	GT:AD:DP:GQ:PL	1/1:0,35:35:99:1575,105,0
X	19984867	.	C	T	1681.77	.	AC=2;AF=1.00;AN=2;DP=36;ExcessHet=3.0103;FS=0.000;MLEAC=2;MLEAF=1.00;MQ=39.60;QD=31.28;SOR=0.804	GT:AD:DP:GQ:PL	1/1:0,36:36:99:1710,114,0
X	19984874	.	A	T	1681.77	.	AC=2;AF=1.00;AN=2;DP=38;ExcessHet=3.0103;FS=0.000;MLEAC=2;MLEAF=1.00;MQ=40.06;QD=28.70;SOR=0.914	GT:AD:DP:GQ:PL	1/1:0,38:38:99:1710,114,0
X	19984884	.	C	CAT	1701.73	.	AC=2;AF=1.00;AN=2;DP=37;ExcessHet=3.0103;FS=0.000;MLEAC=2;MLEAF=1.00;MQ=40.19;QD=32.04;SOR=0.984	GT:AD:DP:GQ:PL	1/1:0,37:37:99:1739,117,0
X	19984905	.	G	T	1676.77	.	AC=2;AF=1.00;AN=2;DP=40;ExcessHet=3.0103;FS=0.000;MLEAC=2;MLEAF=1.00;MQ=41.55;QD=24.55;SOR=1.022	GT:AD:DP:GQ:PL	1/1:0,40:40:99:1705,123,0
X	19984951	.	A	T	1350.77	.	AC=2;AF=1.00;AN=2;DP=49;ExcessHet=3.0103;FS=0.000;MLEAC=2;MLEAF=1.00;MQ=42.21;QD=27.57;SOR=0.909	GT:AD:DP:GQ:PL	1/1:0,49:49:99:1379,147,0
X	19985022	.	G	A	1934.77	.	AC=2;AF=1.00;AN=2;DP=43;ExcessHet=3.0103;FS=0.000;MLEAC=2;MLEAF=1.00;MQ=42.12;QD=29.52;SOR=0.941	GT:AD:DP:GQ:PL	1/1:0,43:43:99:1963,132,0
X	19985026	.	T	C	1971.77	.	AC=2;AF=1.00;AN=2;DP=45;ExcessHet=3.0103;FS=0.000;MLEAC=2;MLEAF=1.00;MQ=42.16;QD=25.81;SOR=0.829	GT:AD:DP:GQ:PL	1/1:0,45:45:99:2000,135,0
X	19985076	.	C	A	1124.77	.	AC=2;AF=1.00;AN=2;DP=42;ExcessHet=3.0103;FS=0.000;MLEAC=2;MLEAF=1.00;MQ=42.02;QD=26.78;SOR=0.788	GT:AD:DP:GQ:PL	1/1:0,42:42:99:1153,126,0
X	19985265	.	A	G	793.77	.	AC=2;AF=1.00;AN=2;DP=30;ExcessHet=3.0103;FS=0.000;MLEAC=2;MLEAF=1.00;MQ=43.16;QD=26.46;SOR=0.693	GT:AD:DP:GQ:PL	1/1:0,30:30:90:822,90,0
X	19985299	.	G	GTTGCAT	817.73	.	AC=2;AF=1.00;AN=2;DP=22;ExcessHet=3.0103;FS=0.000;MLEAC=2;MLEAF=1.00;MQ=43.01;QD=28.03;SOR=0.914	GT:AD:DP:GQ:PL	1/1:0,18:18:57:855,57,0
X	19985327	.	A	C	1082.77	.	AC=2;AF=1.00;AN=2;DP=24;ExcessHet=3.0103;FS=0.000;MLEAC=2;MLEAF=1.00;MQ=42.76;QD=27.85;SOR=0.859	GT:AD:DP:GQ:PL	1/1:0,24:24:75:1111,75,0
X	19985335	.	C	G	1186.77	.	AC=2;AF=1.00;AN=2;DP=25;ExcessHet=3.0103;FS=0.000;MLEAC=2;MLEAF=1.00;MQ=42.81;QD=33.37;SOR=0.941	GT:AD:DP:GQ:PL	1/1:0,25:25:81:1215,81,0
X	19985337	.	T	A	1321.77	.	AC=2;AF=1.00;AN=2;DP=26;ExcessHet=3.0103;FS=0.000;MLEAC=2;MLEAF=1.00;MQ=42.86;QD=32.27;SOR=0.846	GT:AD:DP:GQ:PL	1/1:0,26:26:90:1350,90,0
X	19985357	.	G	A	1546.77	.	AC=2;AF=1.00;AN=2;DP=35;ExcessHet=3.0103;FS=0.000;MLEAC=2;MLEAF=1.00;MQ=42.63;QD=33.20;SOR=1.148	GT:AD:DP:GQ:PL	1/1:0,35:35:99:1575,105,0
X	19985359	.	A	T	1591.77	.	AC=2;AF=1.00;AN=2;DP=35;ExcessHet=3.0103;FS=0.000;MLEAC=2;MLEAF=1.00;MQ=42.63;QD=30.37;SOR=1.148	GT:AD:DP:GQ:PL	1/1:0,35:35:99:1620,108,0
X	19985369	.	C	CCGCATTT	1537.73	.	AC=2;AF=1.00;AN=2;DP=33;ExcessHet=3.0103;FS=0.000;MLEAC=2;MLEAF=1.00;MQ=43.01;QD=22.44;SOR=1.022	GT:AD:DP:GQ:PL	1/1:0,33:33:99:1575,105,0
X	19985457	.	G	A	995.77	.	AC=2;AF=1.00;AN=2;DP=38;ExcessHet=3.0103;FS=0.000;MLEAC=2;MLEAF=1.00;MQ=44.06;QD=26.20;SOR=1.179	GT:AD:DP:GQ:PL	1/1:0,38:38:99:1024,113,0
X	19985596	.	G	A	1020.77	.	AC=2;AF=1.00;AN=2;DP=38;ExcessHet=3.0103;FS=0.000;MLEAC=2;MLEAF=1.00;MQ=43.85;QD=26.86;SOR=0.798	GT:AD:DP:GQ:PL	1/1:0,38:38:99:1049,114,0
X	19988377	.	T	G	1009.77	.	AC=2;AF=1.00;AN=2;DP=40;ExcessHet=3.0103;FS=0.000;MLEAC=2;MLEAF=1.00;MQ=43.23;QD=26.57;SOR=0.798	GT:AD:DP:GQ:PL	1/1:0,38:38:99:1038,114,0
X	19988496	.	A	C	1702.77	.	AC=2;AF=1.00;AN=2;DP=48;ExcessHet=3.0103;FS=0.000;MLEAC=2;MLEAF=1.00;MQ=43.43;QD=27.38;SOR=1.040	GT:AD:DP:GQ:PL	1/1:0,38:38:99:1731,117,0
X	19988500	.	G	C	1737.77	.	AC=2;AF=1.00;AN=2;DP=51;ExcessHet=3.0103;FS=0.000;MLEAC=2;MLEAF=1.00;MQ=43.32;QD=33.06;SOR=1.022	GT:AD:DP:GQ:PL	1/1:0,40:40:99:1766,120,0
X	19988535	.	C	G	822.77	.	AC=2;AF=1.00;AN=2;DP=47;ExcessHet=3.0103;FS=0.000;MLEAC=2;MLEAF=1.00;MQ=43.27;QD=26.54;SOR=0.756	GT:AD:DP:GQ:PL	1/1:0,31:31:93:851,93,0
X	19988633	.	GA	G	259.73	.	AC=2;AF=1.00;AN=2;DP=32;ExcessHet=3.0103;FS=0.000;MLEAC=2;MLEAF=1.00;MQ=43.37;QD=19.98;SOR=2.833	GT:AD:DP:GQ:PL	1/1:0,13:13:39:297,39,0
X	19988763	.	T	A	450.77	.	AC=2;AF=1.00;AN=2;DP=26;ExcessHet=3.0103;FS=0.000;MLEAC=2;MLEAF=1.00;MQ=43.42;QD=33.95;SOR=2.494	GT:AD:DP:GQ:PL	1/1:0,11:11:33:479,33,0
X	19988783	.	G	C	615.77	.	AC=2;AF=1.00;AN=2;DP=34;ExcessHet=3.0103;FS=0.000;MLEAC=2;MLEAF=1.00;MQ=43.56;QD=26.33;SOR=2.179	GT:AD:DP:GQ:PL	1/1:0,17:17:51:644,51,0
X	19988837	.	C	A	967.77	.	AC=2;AF=1.00;AN=2;DP=53;ExcessHet=3.0103;FS=0.000;MLEAC=2;MLEAF=1.00;MQ=43.12;QD=27.65;SOR=1.885	GT:AD:DP:GQ:PL	1/1:0,35:35:99:996,105,0
X	19988863	.	C	CT	732.73	.	AC=2;AF=1.00;AN=2;BaseQRankSum=-2.493;ClippingRankSum=0.000;DP=59;ExcessHet=3.0103;FS=0.000;MLEAC=2;MLEAF=1.00;MQ=42.99;MQRankSum=0.613;QD=18.32;ReadPosRankSum=0.248;SOR=1.329	GT:AD:DP:GQ:PL	1/1:2,38:40:76:770,76,0
X	19988910	.	T	TG	1289.73	.	AC=2;AF=1.00;AN=2;DP=49;ExcessHet=3.0103;FS=0.000;MLEAC=2;MLEAF=1.00;MQ=42.55;QD=31.46;SOR=0.843	GT:AD:DP:GQ:PL	1/1:0,41:41:99:1327,123,0
X	19989090	.	CA	C	1653.73	.	AC=2;AF=1.00;AN=2;DP=53;ExcessHet=3.0103;FS=0.000;MLEAC=2;MLEAF=1.00;MQ=43.78;QD=32.43;SOR=0.994	GT:AD:DP:GQ:PL	1/1:0,51:51:99:1691,153,0
X	19989169	.	A	C	1202.77	.	AC=2;AF=1.00;AN=2;DP=46;ExcessHet=3.0103;FS=0.000;MLEAC=2;MLEAF=1.00;MQ=43.94;QD=26.15;SOR=0.976	GT:AD:DP:GQ:PL	1/1:0,46:46:99:1231,137,0
X	19989412	.	C	CGTGTGT	1180.73	.	AC=2;AF=1.00;AN=2;DP=32;ExcessHet=3.0103;FS=0.000;MLEAC=1;MLEAF=0.500;MQ=43.74;QD=25.53;SOR=1.697	GT:AD:DP:GQ:PL	1/1:0,29:29:87:1213,87,0
X	19989680	.	A	AAGGCAGGCAGGCAGGCAGGC	596.73	.	AC=2;AF=1.00;AN=2;DP=15;ExcessHet=3.0103;FS=0.000;MLEAC=2;MLEAF=1.00;MQ=41.10;QD=24.72;SOR=1.022	GT:AD:DP:GQ:PL	1/1:0,12:12:44:634,44,0
X	19989711	.	A	AT	806.73	.	AC=2;AF=1.00;AN=2;DP=18;ExcessHet=3.0103;FS=0.000;MLEAC=2;MLEAF=1.00;MQ=41.38;QD=29.14;SOR=0.693	GT:AD:DP:GQ:PL	1/1:0,18:18:60:844,60,0
X	19989712	.	A	ACACACACACAC	805.73	.	AC=2;AF=1.00;AN=2;DP=18;ExcessHet=3.0103;FS=0.000;MLEAC=2;MLEAF=1.00;MQ=41.38;QD=28.57;SOR=0.693	GT:AD:DP:GQ:PL	1/1:0,18:18:60:843,60,0
X	19990018	.	G	A	1817.77	.	AC=2;AF=1.00;AN=2;DP=42;ExcessHet=3.0103;FS=0.000;MLEAC=2;MLEAF=1.00;MQ=43.65;QD=30.88;SOR=0.788	GT:AD:DP:GQ:PL	1/1:0,42:42:99:1846,126,0
X	19990021	.	A	G	1841.77	.	AC=2;AF=1.00;AN=2;DP=42;ExcessHet=3.0103;FS=0.000;MLEAC=2;MLEAF=1.00;MQ=43.65;QD=29.36;SOR=0.892	GT:AD:DP:GQ:PL	1/1:0,42:42:99:1870,129,0
X	19990050	.	A	T	1036.77	.	AC=2;AF=1.00;AN=2;DP=38;ExcessHet=3.0103;FS=0.000;MLEAC=2;MLEAF=1.00;MQ=43.69;QD=27.28;SOR=0.798	GT:AD:DP:GQ:PL	1/1:0,38:38:99:1065,114,0
X	19990393	.	CCCCCT	C	895.73	.	AC=2;AF=1.00;AN=2;DP=21;ExcessHet=3.0103;FS=0.000;MLEAC=2;MLEAF=1.00;MQ=42.66;QD=26.88;SOR=1.230	GT:AD:DP:GQ:PL	1/1:0,21:21:63:933,63,0
X	19990399	.	ACC	A	895.73	.	AC=2;AF=1.00;AN=2;DP=21;ExcessHet=3.0103;FS=0.000;MLEAC=2;MLEAF=1.00;MQ=42.66;QD=30.41;SOR=1.230	GT:AD:DP:GQ:PL	1/1:0,21:21:63:933,63,0
X	19990409	.	C	CAT	862.73	.	AC=2;AF=1.00;AN=2;DP=20;ExcessHet=3.0103;FS=0.000;MLEAC=2;MLEAF=1.00;MQ=42.60;QD=31.73;SOR=1.127	GT:AD:DP:GQ:PL	1/1:0,20:20:60:900,60,0
X	19990413	.	ACCCACAT	A	862.73	.	AC=2;AF=1.00;AN=2;DP=20;ExcessHet=3.0103;FS=0.000;MLEAC=2;MLEAF=1.00;MQ=42.60;QD=28.76;SOR=1.127	GT:AD:DP:GQ:PL	1/1:0,20:20:60:900,60,0
X	19990657	.	T	C	1189.77	.	AC=2;AF=1.00;AN=2;DP=27;ExcessHet=3.0103;FS=0.000;MLEAC=2;MLEAF=1.00;MQ=43.71;QD=31.74;SOR=0.922	GT:AD:DP:GQ:PL	1/1:0,27:27:87:1218,87,0
X	19990667	.	A	G	1167.77	.	AC=2;AF=1.00;AN=2;DP=28;ExcessHet=3.0103;FS=0.000;MLEAC=2;MLEAF=1.00;MQ=43.55;QD=29.58;SOR=0.836	GT:AD:DP:GQ:PL	1/1:0,28:28:84:1196,84,0
X	19990686	.	C	CAAACAGCT	1159.73	.	AC=2;AF=1.00;AN=2;DP=28;ExcessHet=3.0103;FS=0.000;MLEAC=2;MLEAF=1.00;MQ=42.93;QD=27.71;SOR=0.770	GT:AD:DP:GQ:PL	1/1:0,25:25:81:1197,81,0
X	19990895	.	G	A	871.77	.	AC=2;AF=1.00;AN=2;BaseQRankSum=1.826;ClippingRankSum=0.000;DP=34;ExcessHet=3.0103;FS=3.144;MLEAC=2;MLEAF=1.00;MQ=42.81;MQRankSum=0.757;QD=26.42;ReadPosRankSum=0.684;SOR=0.416	GT:AD:DP:GQ:PL	1/1:1,32:33:89:900,89,0
X	19990916	.	C	A	867.77	.	AC=2;AF=1.00;AN=2;DP=34;ExcessHet=3.0103;FS=0.000;MLEAC=2;MLEAF=1.00;MQ=42.63;QD=26.30;SOR=0.752	GT:AD:DP:GQ:PL	1/1:0,33:33:99:896,99,0
X	19990953	.	GT	G	696.73	.	AC=2;AF=1.00;AN=2;DP=32;ExcessHet=3.0103;FS=0.000;MLEAC=2;MLEAF=1.00;MQ=41.67;QD=21.77;SOR=0.818	GT:AD:DP:GQ:PL	1/1:0,32:32:96:734,96,0
X	19990971	.	A	AGTTCTAATGTACAAGCATT	1387.73	.	AC=2;AF=1.00;AN=2;DP=31;ExcessHet=3.0103;FS=0.000;MLEAC=2;MLEAF=1.00;MQ=41.60;QD=23.02;SOR=0.693	GT:AD:DP:GQ:PL	1/1:0,30:30:96:1425,96,0
X	19991038	.	A	T	666.77	.	AC=2;AF=1.00;AN=2;DP=25;ExcessHet=3.0103;FS=0.000;MLEAC=2;MLEAF=1.00;MQ=41.13;QD=26.67;SOR=0.941	GT:AD:DP:GQ:PL	1/1:0,25:25:75:695,75,0
X	19991127	.	T	C	1231.77	.	AC=2;AF=1.00;AN=2;DP=28;ExcessHet=3.0103;FS=0.000;MLEAC=2;MLEAF=1.00;MQ=43.37;QD=27.74;SOR=1.179	GT:AD:DP:GQ:PL	1/1:0,28:28:84:1260,84,0
X	19991134	.	G	T	1276.77	.	AC=2;AF=1.00;AN=2;DP=28;ExcessHet=3.0103;FS=0.000;MLEAC=2;MLEAF=1.00;MQ=43.37;QD=27.22;SOR=1.179	GT:AD:DP:GQ:PL	1/1:0,28:28:87:1305,87,0
X	19991136	.	G	T	1276.77	.	AC=2;AF=1.00;AN=2;DP=29;ExcessHet=3.0103;FS=0.000;MLEAC=2;MLEAF=1.00;MQ=43.29;QD=33.18;SOR=1.071	GT:AD:DP:GQ:PL	1/1:0,29:29:87:1305,87,0
X	19991137	.	C	A	1276.77	.	AC=2;AF=1.00;AN=2;DP=29;ExcessHet=3.0103;FS=0.000;MLEAC=2;MLEAF=1.00;MQ=43.29;QD=33.72;SOR=1.071	GT:AD:DP:GQ:PL	1/1:0,29:29:87:1305,87,0
X	19991240	.	G	C	1690.77	.	AC=2;AF=1.00;AN=2;DP=39;ExcessHet=3.0103;FS=0.000;MLEAC=2;MLEAF=1.00;MQ=43.60;QD=28.65;SOR=1.096	GT:AD:DP:GQ:PL	1/1:0,39:39:99:1719,117,0
X	19991243	.	T	G	1722.77	.	AC=2;AF=1.00;AN=2;DP=39;ExcessHet=3.0103;FS=0.000;MLEAC=2;MLEAF=1.00;MQ=43.65;QD=28.53;SOR=1.236	GT:AD:DP:GQ:PL	1/1:0,39:39:99:1751,120,0
X	19991270	.	G	A	1818.77	.	AC=2;AF=1.00;AN=2;DP=41;ExcessHet=3.0103;FS=0.000;MLEAC=2;MLEAF=1.00;MQ=43.71;QD=29.75;SOR=1.075	GT:AD:DP:GQ:PL	1/1:0,41:41:99:1847,126,0
X	19991277	.	G	C	1793.77	.	AC=2;AF=1.00;AN=2;DP=41;ExcessHet=3.0103;FS=0.000;MLEAC=2;MLEAF=1.00;MQ=43.71;QD=32.17;SOR=0.954	GT:AD:DP:GQ:PL	1/1:0,41:41:99:1822,123,0
X	19991362	.	G	T	1104.77	.	AC=2;AF=1.00;AN=2;DP=40;ExcessHet=3.0103;FS=0.000;MLEAC=2;MLEAF=1.00;MQ=43.76;QD=27.62;SOR=1.151	GT:AD:DP:GQ:PL	1/1:0,40:40:99:1133,120,0
X	19991411	.	TA	T	1821.73	.	AC=2;AF=1.00;AN=2;DP=42;ExcessHet=3.0103;FS=0.000;MLEAC=2;MLEAF=1.00;MQ=43.82;QD=26.73;SOR=0.788	GT:AD:DP:GQ:PL	1/1:0,42:42:99:1859,127,0
X	19991415	.	GATATATAGAAT	G	1820.73	.	AC=2;AF=1.00;AN=2;DP=42;ExcessHet=3.0103;FS=0.000;MLEAC=2;MLEAF=1.00;MQ=43.82;QD=34.58;SOR=0.788	GT:AD:DP:GQ:PL	1/1:0,42:42:99:1858,126,0
X	19991559	.	T	C	1148.77	.	AC=2;AF=1.00;AN=2;DP=44;ExcessHet=3.0103;FS=0.000;MLEAC=2;MLEAF=1.00;MQ=44.00;QD=26.11;SOR=0.784	GT:AD:DP:GQ:PL	1/1:0,44:44:99:1177,131,0
X	19991692	.	C	G	2001.77	.	AC=2;AF=1.00;AN=2;DP=45;ExcessHet=3.0103;FS=0.000;MLEAC=2;MLEAF=1.00;MQ=43.83;QD=25.46;SOR=0.737	GT:AD:DP:GQ:PL	1/1:0,45:45:99:2030,138,0
X	19991700	.	A	G	2031.77	.	AC=2;AF=1.00;AN=2;DP=46;ExcessHet=3.0103;FS=0.000;MLEAC=2;MLEAF=1.00;MQ=43.83;QD=30.11;SOR=0.693	GT:AD:DP:GQ:PL	1/1:0,46:46:99:2060,141,0
X	19991760	.	G	A	1366.77	.	AC=2;AF=1.00;AN=2;DP=50;ExcessHet=3.0103;FS=0.000;MLEAC=2;MLEAF=1.00;MQ=43.84;QD=27.34;SOR=1.051	GT:AD:DP:GQ:PL	1/1:0,50:50:99:1395,150,0
X	19991822	.	G	A	1069.77	.	AC=2;AF=1.00;AN=2;BaseQRankSum=-1.112;ClippingRankSum=0.000;DP=42;ExcessHet=3.0103;FS=3.222;MLEAC=2;MLEAF=1.00;MQ=43.65;MQRankSum=-0.112;QD=25.47;ReadPosRankSum=1.733;SOR=0.453	GT:AD:DP:GQ:PL	1/1:1,41:42:97:1098,97,0
X	19992062	.	AGT	A	1333.73	.	AC=2;AF=1.00;AN=2;DP=40;ExcessHet=3.0103;FS=0.000;MLEAC=2;MLEAF=1.00;MQ=43.95;QD=26.58;SOR=1.179	GT:AD:DP:GQ:PL	1/1:0,38:38:99:1371,114,0
X	19992089	.	TA	T	1332.73	.	AC=2;AF=1.00;AN=2;DP=42;ExcessHet=3.0103;FS=0.000;MLEAC=2;MLEAF=1.00;MQ=43.95;QD=31.73;SOR=1.005	GT:AD:DP:GQ:PL	1/1:0,42:42:99:1370,126,0
X	19992323	.	C	T	887.77	.	AC=2;AF=1.00;AN=2;DP=32;ExcessHet=3.0103;FS=0.000;MLEAC=2;MLEAF=1.00;MQ=44.00;QD=27.74;SOR=1.681	GT:AD:DP:GQ:PL	1/1:0,32:32:96:916,96,0
X	19992385	.	C	G	756.77	.	AC=2;AF=1.00;AN=2;DP=29;ExcessHet=3.0103;FS=0.000;MLEAC=2;MLEAF=1.00;MQ=44.32;QD=26.10;SOR=1.942	GT:AD:DP:GQ:PL	1/1:0,29:29:86:785,86,0
X	19992452	.	TGGAGGTGTGGGAGTTGGGAGGTG	T	1087.73	.	AC=2;AF=1.00;AN=2;DP=25;ExcessHet=3.0103;FS=0.000;MLEAC=2;MLEAF=1.00;MQ=43.29;QD=28.01;SOR=0.941	GT:AD:DP:GQ:PL	1/1:0,25:25:75:1125,75,0
X	19992513	.	A	G	737.77	.	AC=2;AF=1.00;AN=2;DP=28;ExcessHet=3.0103;FS=0.000;MLEAC=2;MLEAF=1.00;MQ=43.37;QD=26.35;SOR=1.179	GT:AD:DP:GQ:PL	1/1:0,28:28:84:766,84,0
X	19992635	.	T	C	742.77	.	AC=2;AF=1.00;AN=2;DP=28;ExcessHet=3.0103;FS=0.000;MLEAC=2;MLEAF=1.00;MQ=43.72;QD=26.53;SOR=1.179	GT:AD:DP:GQ:PL	1/1:0,28:28:84:771,84,0
X	19992677	.	G	A	685.77	.	AC=2;AF=1.00;AN=2;DP=25;ExcessHet=3.0103;FS=0.000;MLEAC=2;MLEAF=1.00;MQ=43.53;QD=27.43;SOR=1.358	GT:AD:DP:GQ:PL	1/1:0,25:25:75:714,75,0
X	19992728	.	A	T	882.77	.	AC=2;AF=1.00;AN=2;DP=32;ExcessHet=3.0103;FS=0.000;MLEAC=2;MLEAF=1.00;MQ=43.63;QD=27.59;SOR=1.473	GT:AD:DP:GQ:PL	1/1:0,32:32:96:911,96,0
X	19992776	.	T	G	943.77	.	AC=2;AF=1.00;AN=2;DP=34;ExcessHet=3.0103;FS=0.000;MLEAC=2;MLEAF=1.00;MQ=43.71;QD=27.76;SOR=1.819	GT:AD:DP:GQ:PL	1/1:0,34:34:99:972,102,0
X	19992832	.	T	G	557.77	.	AC=2;AF=1.00;AN=2;DP=24;ExcessHet=3.0103;FS=0.000;MLEAC=2;MLEAF=1.00;MQ=43.84;QD=23.24;SOR=2.124	GT:AD:DP:GQ:PL	1/1:0,24:24:70:586,70,0
X	19992899	.	A	T	500.77	.	AC=2;AF=1.00;AN=2;DP=19;ExcessHet=3.0103;FS=0.000;MLEAC=2;MLEAF=1.00;MQ=43.79;QD=26.36;SOR=1.609	GT:AD:DP:GQ:PL	1/1:0,19:19:57:529,57,0
X	19993033	.	G	T	1186.77	.	AC=2;AF=1.00;AN=2;DP=27;ExcessHet=3.0103;FS=0.000;MLEAC=2;MLEAF=1.00;MQ=43.13;QD=36.48;SOR=1.101	GT:AD:DP:GQ:PL	1/1:0,27:27:81:1215,81,0
X	19993034	.	GGCCCT	G	1222.73	.	AC=2;AF=1.00;AN=2;DP=27;ExcessHet=3.0103;FS=0.000;MLEAC=2;MLEAF=1.00;MQ=43.13;QD=36.77;SOR=1.101	GT:AD:DP:GQ:PL	1/1:0,27:27:84:1260,84,0
X	19993040	.	C	A	1231.77	.	AC=2;AF=1.00;AN=2;DP=27;ExcessHet=3.0103;FS=0.000;MLEAC=2;MLEAF=1.00;MQ=43.13;QD=33.16;SOR=1.101	GT:AD:DP:GQ:PL	1/1:0,27:27:84:1260,84,0
X	19993043	.	GCC	G	1383.73	.	AC=2;AF=1.00;AN=2;DP=29;ExcessHet=3.0103;FS=0.000;MLEAC=2;MLEAF=1.00;MQ=43.19;QD=33.26;SOR=1.255	GT:AD:DP:GQ:PL	1/1:0,29:29:96:1421,96,0
X	19993047	.	T	A	1392.77	.	AC=2;AF=1.00;AN=2;DP=31;ExcessHet=3.0103;FS=0.000;MLEAC=2;MLEAF=1.00;MQ=43.17;QD=28.70;SOR=1.609	GT:AD:DP:GQ:PL	1/1:0,31:31:96:1421,96,0
X	19993219	.	G	A	1205.77	.	AC=2;AF=1.00;AN=2;DP=28;ExcessHet=3.0103;FS=0.000;MLEAC=2;MLEAF=1.00;MQ=42.12;QD=31.43;SOR=0.997	GT:AD:DP:GQ:PL	1/1:0,28:28:84:1234,84,0
X	19993229	.	ATGTGTGTGTGGAAACACG	A	1340.73	.	AC=2;AF=1.00;AN=2;DP=29;ExcessHet=3.0103;FS=0.000;MLEAC=2;MLEAF=1.00;MQ=42.19;QD=30.41;SOR=0.760	GT:AD:DP:GQ:PL	1/1:0,29:29:93:1378,93,0
X	19993265	.	A	AC	1312.73	.	AC=2;AF=1.00;AN=2;DP=30;ExcessHet=3.0103;FS=0.000;MLEAC=2;MLEAF=1.00;MQ=42.48;QD=30.46;SOR=0.826	GT:AD:DP:GQ:PL	1/1:0,30:30:90:1350,90,0
X	19993287	.	G	A	1395.77	.	AC=2;AF=1.00;AN=2;DP=31;ExcessHet=3.0103;FS=0.000;MLEAC=2;MLEAF=1.00;MQ=42.47;QD=35.38;SOR=0.756	GT:AD:DP:GQ:PL	1/1:0,31:31:96:1424,96,0
X	19993304	.	G	C	1325.77	.	AC=2;AF=1.00;AN=2;DP=33;ExcessHet=3.0103;FS=0.000;MLEAC=2;MLEAF=1.00;MQ=42.62;QD=27.87;SOR=1.022	GT:AD:DP:GQ:PL	1/1:0,33:33:99:1354,99,0
X	19993338	.	C	T	1158.77	.	AC=2;AF=1.00;AN=2;DP=42;ExcessHet=3.0103;FS=0.000;MLEAC=2;MLEAF=1.00;MQ=42.99;QD=27.59;SOR=0.892	GT:AD:DP:GQ:PL	1/1:0,42:42:99:1187,126,0
X	19993465	.	GTATTTCTTTAACA	G	1986.73	.	AC=2;AF=1.00;AN=2;DP=46;ExcessHet=3.0103;FS=0.000;MLEAC=2;MLEAF=1.00;MQ=41.61;QD=26.94;SOR=1.154	GT:AD:DP:GQ:PL	1/1:0,45:45:99:2024,136,0
X	19993528	X_19993528_SNP	G	T	2063.77	.	AC=2;AF=1.00;AN=2;DB;DP=47;ExcessHet=3.0103;FS=0.000;MLEAC=2;MLEAF=1.00;MQ=41.70;QD=26.69;SOR=0.823	GT:AD:DP:GQ:PL	1/1:0,47:47:99:2092,144,0
X	19993537	.	AGTCGAAAAGTCGAT	A	2053.73	.	AC=2;AF=1.00;AN=2;DP=48;ExcessHet=3.0103;FS=0.000;MLEAC=2;MLEAF=1.00;MQ=41.72;QD=29.62;SOR=0.866	GT:AD:DP:GQ:PL	1/1:0,48:48:99:2091,144,0
X	19993602	.	A	G	2115.77	.	AC=2;AF=1.00;AN=2;DP=48;ExcessHet=3.0103;FS=0.000;MLEAC=2;MLEAF=1.00;MQ=41.97;QD=28.54;SOR=0.963	GT:AD:DP:GQ:PL	1/1:0,48:48:99:2144,144,0
X	19993604	.	G	A	2115.77	.	AC=2;AF=1.00;AN=2;DP=48;ExcessHet=3.0103;FS=0.000;MLEAC=2;MLEAF=1.00;MQ=41.97;QD=28.06;SOR=0.963	GT:AD:DP:GQ:PL	1/1:0,48:48:99:2144,144,0
X	19993635	.	T	A	2084.77	.	AC=2;AF=1.00;AN=2;DP=50;ExcessHet=3.0103;FS=0.000;MLEAC=2;MLEAF=1.00;MQ=41.95;QD=28.43;SOR=1.051	GT:AD:DP:GQ:PL	1/1:0,50:50:99:2113,150,0
X	19993653	.	C	G	2077.77	.	AC=2;AF=1.00;AN=2;DP=47;ExcessHet=3.0103;FS=0.000;MLEAC=2;MLEAF=1.00;MQ=41.74;QD=29.17;SOR=0.919	GT:AD:DP:GQ:PL	1/1:0,47:47:99:2106,147,0
X	19993703	.	T	A	1918.77	.	AC=2;AF=1.00;AN=2;DP=44;ExcessHet=3.0103;FS=0.000;MLEAC=2;MLEAF=1.00;MQ=41.86;QD=26.67;SOR=0.883	GT:AD:DP:GQ:PL	1/1:0,44:44:99:1947,132,0
X	19993707	.	A	AGGCG	1925.73	.	AC=2;AF=1.00;AN=2;DP=42;ExcessHet=3.0103;FS=0.000;MLEAC=2;MLEAF=1.00;MQ=41.81;QD=34.93;SOR=0.892	GT:AD:DP:GQ:PL	1/1:0,42:42:99:1963,132,0
X	19993708	.	A	ACTC	1852.73	.	AC=2;AF=1.00;AN=2;DP=41;ExcessHet=3.0103;FS=0.000;MLEAC=2;MLEAF=1.00;MQ=41.82;QD=25.79;SOR=0.954	GT:AD:DP:GQ:PL	1/1:0,41:41:99:1890,126,0
X	19993737	.	TAAAACAAAATG	T	1489.73	.	AC=2;AF=1.00;AN=2;DP=36;ExcessHet=3.0103;FS=0.000;MLEAC=2;MLEAF=1.00;MQ=41.90;QD=32.41;SOR=0.941	GT:AD:DP:GQ:PL	1/1:0,34:34:99:1527,102,0
X	19993762	.	G	A	1670.77	.	AC=2;AF=1.00;AN=2;DP=40;ExcessHet=3.0103;FS=0.000;MLEAC=2;MLEAF=1.00;MQ=42.01;QD=31.03;SOR=0.902	GT:AD:DP:GQ:PL	1/1:0,40:40:99:1699,120,0
X	19993808	.	T	C	881.77	.	AC=2;AF=1.00;AN=2;DP=33;ExcessHet=3.0103;FS=0.000;MLEAC=2;MLEAF=1.00;MQ=42.51;QD=26.72;SOR=0.880	GT:AD:DP:GQ:PL	1/1:0,33:33:98:910,98,0
X	19993867	.	G	GT	577.73	.	AC=2;AF=1.00;AN=2;BaseQRankSum=-1.249;ClippingRankSum=0.000;DP=32;ExcessHet=3.0103;FS=5.371;MLEAC=2;MLEAF=1.00;MQ=42.87;MQRankSum=-0.872;QD=18.64;ReadPosRankSum=-0.280;SOR=1.914	GT:AD:DP:GQ:PL	1/1:1,30:31:74:615,74,0
X	19993892	.	A	G	1427.77	.	AC=2;AF=1.00;AN=2;DP=35;ExcessHet=3.0103;FS=0.000;MLEAC=2;MLEAF=1.00;MQ=43.00;QD=33.15;SOR=1.483	GT:AD:DP:GQ:PL	1/1:0,35:35:99:1456,108,0
X	19994141	.	T	G	1084.77	.	AC=2;AF=1.00;AN=2;DP=40;ExcessHet=3.0103;FS=0.000;MLEAC=2;MLEAF=1.00;MQ=43.95;QD=27.12;SOR=0.902	GT:AD:DP:GQ:PL	1/1:0,40:40:99:1113,120,0
X	19994168	.	G	A	1226.77	.	AC=2;AF=1.00;AN=2;DP=44;ExcessHet=3.0103;FS=0.000;MLEAC=2;MLEAF=1.00;MQ=43.87;QD=27.88;SOR=0.784	GT:AD:DP:GQ:PL	1/1:0,44:44:99:1255,132,0
X	19994255	.	CGTGTACTCT	C	1773.73	.	AC=2;AF=1.00;AN=2;DP=41;ExcessHet=3.0103;FS=0.000;MLEAC=2;MLEAF=1.00;MQ=42.87;QD=28.68;SOR=0.741	GT:AD:DP:GQ:PL	1/1:0,41:41:99:1811,123,0
X	19994268	.	TTTTCCGGTC	T	1895.73	.	AC=2;AF=1.00;AN=2;DP=43;ExcessHet=3.0103;FS=0.000;MLEAC=2;MLEAF=1.00;MQ=42.92;QD=29.04;SOR=0.836	GT:AD:DP:GQ:PL	1/1:0,43:43:99:1933,135,0
X	19994579	.	C	A	1049.77	.	AC=2;AF=1.00;AN=2;DP=31;ExcessHet=3.0103;FS=0.000;MLEAC=2;MLEAF=1.00;MQ=42.20;QD=31.15;SOR=0.693	GT:AD:DP:GQ:PL	1/1:0,24:24:72:1078,72,0
X	19994581	.	C	A	1049.77	.	AC=2;AF=1.00;AN=2;DP=31;ExcessHet=3.0103;FS=0.000;MLEAC=2;MLEAF=1.00;MQ=42.20;QD=30.24;SOR=0.693	GT:AD:DP:GQ:PL	1/1:0,24:24:72:1078,72,0
X	19994582	.	G	A	1049.77	.	AC=2;AF=1.00;AN=2;DP=31;ExcessHet=3.0103;FS=0.000;MLEAC=2;MLEAF=1.00;MQ=42.20;QD=28.36;SOR=0.693	GT:AD:DP:GQ:PL	1/1:0,24:24:72:1078,72,0
X	19994602	.	C	T	602.77	.	AC=2;AF=1.00;AN=2;DP=30;ExcessHet=3.0103;FS=0.000;MLEAC=2;MLEAF=1.00;MQ=42.10;QD=27.40;SOR=0.874	GT:AD:DP:GQ:PL	1/1:0,22:22:66:631,66,0
X	19994741	.	A	T	357.77	.	AC=2;AF=1.00;AN=2;DP=21;ExcessHet=3.0103;FS=0.000;MLEAC=2;MLEAF=1.00;MQ=41.58;QD=23.85;SOR=5.549	GT:AD:DP:GQ:PL	1/1:0,15:15:44:386,44,0
X	19994951	.	A	C	928.77	.	AC=2;AF=1.00;AN=2;DP=42;ExcessHet=3.0103;FS=0.000;MLEAC=2;MLEAF=1.00;MQ=41.94;QD=25.10;SOR=0.984	GT:AD:DP:GQ:PL	1/1:0,37:37:99:957,110,0
X	19994974	.	A	T	960.77	.	AC=2;AF=1.00;AN=2;DP=43;ExcessHet=3.0103;FS=0.000;MLEAC=2;MLEAF=1.00;MQ=42.31;QD=26.69;SOR=0.927	GT:AD:DP:GQ:PL	1/1:0,36:36:99:989,108,0
X	19994984	.	A	AG	1077.73	.	AC=2;AF=1.00;AN=2;DP=42;ExcessHet=3.0103;FS=0.000;MLEAC=2;MLEAF=1.00;MQ=42.29;QD=29.94;SOR=0.927	GT:AD:DP:GQ:PL	1/1:0,36:36:99:1115,108,0
X	19995001	.	T	TAATGC	1537.73	.	AC=2;AF=1.00;AN=2;DP=39;ExcessHet=3.0103;FS=0.000;MLEAC=2;MLEAF=1.00;MQ=42.05;QD=31.13;SOR=0.749	GT:AD:DP:GQ:PL	1/1:0,35:35:99:1575,105,0
X	19995013	.	G	T	919.77	.	AC=2;AF=1.00;AN=2;DP=38;ExcessHet=3.0103;FS=0.000;MLEAC=2;MLEAF=1.00;MQ=42.36;QD=27.05;SOR=0.941	GT:AD:DP:GQ:PL	1/1:0,34:34:99:948,102,0
X	19995096	.	T	G	1061.77	.	AC=2;AF=1.00;AN=2;DP=41;ExcessHet=3.0103;FS=0.000;MLEAC=2;MLEAF=1.00;MQ=43.18;QD=27.22;SOR=1.096	GT:AD:DP:GQ:PL	1/1:0,39:39:99:1090,117,0
X	19995148	.	C	T	976.77	.	AC=2;AF=1.00;AN=2;DP=36;ExcessHet=3.0103;FS=0.000;MLEAC=2;MLEAF=1.00;MQ=43.59;QD=27.91;SOR=0.869	GT:AD:DP:GQ:PL	1/1:0,35:35:99:1005,105,0
X	19995326	.	AGG	A	1807.73	.	AC=2;AF=1.00;AN=2;DP=41;ExcessHet=3.0103;FS=0.000;MLEAC=2;MLEAF=1.00;MQ=42.74;QD=26.59;SOR=0.843	GT:AD:DP:GQ:PL	1/1:0,41:41:99:1845,123,0
X	19995329	.	A	AAT	1807.73	.	AC=2;AF=1.00;AN=2;DP=41;ExcessHet=3.0103;FS=0.000;MLEAC=2;MLEAF=1.00;MQ=42.74;QD=26.09;SOR=0.843	GT:AD:DP:GQ:PL	1/1:0,41:41:99:1845,123,0
X	19995339	.	G	T	1667.77	.	AC=2;AF=1.00;AN=2;DP=38;ExcessHet=3.0103;FS=0.000;MLEAC=2;MLEAF=1.00;MQ=42.64;QD=29.28;SOR=0.693	GT:AD:DP:GQ:PL	1/1:0,38:38:99:1696,114,0
X	19995464	.	G	A	866.77	.	AC=2;AF=1.00;AN=2;DP=33;ExcessHet=3.0103;FS=0.000;MLEAC=2;MLEAF=1.00;MQ=42.43;QD=26.27;SOR=0.880	GT:AD:DP:GQ:PL	1/1:0,33:33:99:895,99,0
X	19995499	.	C	A	872.77	.	AC=2;AF=1.00;AN=2;DP=32;ExcessHet=3.0103;FS=0.000;MLEAC=2;MLEAF=1.00;MQ=43.47;QD=27.27;SOR=0.957	GT:AD:DP:GQ:PL	1/1:0,32:32:96:901,96,0
X	19995761	.	T	G	718.77	.	AC=2;AF=1.00;AN=2;DP=31;ExcessHet=3.0103;FS=0.000;MLEAC=2;MLEAF=1.00;MQ=43.91;QD=24.79;SOR=1.071	GT:AD:DP:GQ:PL	1/1:0,29:29:86:747,86,0
X	19995778	.	A	G	720.77	.	AC=2;AF=1.00;AN=2;DP=31;ExcessHet=3.0103;FS=0.000;MLEAC=2;MLEAF=1.00;MQ=43.91;QD=24.85;SOR=1.255	GT:AD:DP:GQ:PL	1/1:0,29:29:86:749,86,0
X	19996421	.	C	T	1080.77	.	AC=2;AF=1.00;AN=2;DP=39;ExcessHet=3.0103;FS=0.000;MLEAC=2;MLEAF=1.00;MQ=43.70;QD=27.71;SOR=0.743	GT:AD:DP:GQ:PL	1/1:0,39:39:99:1109,117,0
X	19996464	.	C	T	970.77	.	AC=2;AF=1.00;AN=2;DP=36;ExcessHet=3.0103;FS=0.000;MLEAC=2;MLEAF=1.00;MQ=43.62;QD=26.97;SOR=0.927	GT:AD:DP:GQ:PL	1/1:0,36:36:99:999,108,0
X	19996516	.	T	C	1089.77	.	AC=2;AF=1.00;AN=2;DP=40;ExcessHet=3.0103;FS=0.000;MLEAC=2;MLEAF=1.00;MQ=43.66;QD=27.24;SOR=1.022	GT:AD:DP:GQ:PL	1/1:0,40:40:99:1118,120,0
X	19996665	.	C	G	1652.77	.	AC=2;AF=1.00;AN=2;DP=35;ExcessHet=3.0103;FS=0.000;MLEAC=2;MLEAF=1.00;MQ=43.05;QD=30.32;SOR=1.483	GT:AD:DP:GQ:PL	1/1:0,35:35:99:1681,117,0
X	19996667	.	C	G	1652.77	.	AC=2;AF=1.00;AN=2;DP=35;ExcessHet=3.0103;FS=0.000;MLEAC=2;MLEAF=1.00;MQ=42.99;QD=31.44;SOR=2.115	GT:AD:DP:GQ:PL	1/1:0,35:35:99:1681,117,0
X	19996669	.	C	G	1591.77	.	AC=2;AF=1.00;AN=2;DP=34;ExcessHet=3.0103;FS=0.000;MLEAC=2;MLEAF=1.00;MQ=42.96;QD=25.60;SOR=2.049	GT:AD:DP:GQ:PL	1/1:0,34:34:99:1620,108,0
X	19996680	.	A	AGAGC	1762.73	.	AC=2;AF=1.00;AN=2;DP=38;ExcessHet=3.0103;FS=0.000;MLEAC=2;MLEAF=1.00;MQ=42.84;QD=27.59;SOR=2.303	GT:AD:DP:GQ:PL	1/1:0,38:38:99:1800,120,0
X	19996695	.	A	G	1726.77	.	AC=2;AF=1.00;AN=2;DP=39;ExcessHet=3.0103;FS=0.000;MLEAC=2;MLEAF=1.00;MQ=42.94;QD=20.90;SOR=2.133	GT:AD:DP:GQ:PL	1/1:0,39:39:99:1755,117,0
X	19996701	.	CAGAGACGG	C	1624.73	.	AC=2;AF=1.00;AN=2;DP=37;ExcessHet=3.0103;FS=0.000;MLEAC=2;MLEAF=1.00;MQ=42.88;QD=29.28;SOR=2.012	GT:AD:DP:GQ:PL	1/1:0,37:37:99:1662,111,0
X	19996828	.	T	G	1236.77	.	AC=2;AF=1.00;AN=2;DP=45;ExcessHet=3.0103;FS=0.000;MLEAC=2;MLEAF=1.00;MQ=43.61;QD=27.48;SOR=0.929	GT:AD:DP:GQ:PL	1/1:0,45:45:99:1265,138,0
X	19996877	.	T	C	1989.77	.	AC=2;AF=1.00;AN=2;DP=44;ExcessHet=3.0103;FS=0.000;MLEAC=2;MLEAF=1.00;MQ=43.60;QD=29.42;SOR=0.883	GT:AD:DP:GQ:PL	1/1:0,44:44:99:2018,135,0
X	19996879	.	A	ATTTTT	2025.73	.	AC=2;AF=1.00;AN=2;DP=45;ExcessHet=3.0103;FS=0.000;MLEAC=2;MLEAF=1.00;MQ=43.61;QD=31.40;SOR=0.929	GT:AD:DP:GQ:PL	1/1:0,45:45:99:2063,138,0
X	19996930	.	T	A	1033.77	.	AC=2;AF=1.00;AN=2;DP=38;ExcessHet=3.0103;FS=0.000;MLEAC=2;MLEAF=1.00;MQ=43.77;QD=27.20;SOR=1.493	GT:AD:DP:GQ:PL	1/1:0,38:38:99:1062,114,0
X	19996989	.	C	A	1492.77	.	AC=2;AF=1.00;AN=2;DP=34;ExcessHet=3.0103;FS=0.000;MLEAC=2;MLEAF=1.00;MQ=43.68;QD=26.50;SOR=0.811	GT:AD:DP:GQ:PL	1/1:0,34:34:99:1521,102,0
X	19996991	.	G	A	1492.77	.	AC=2;AF=1.00;AN=2;DP=34;ExcessHet=3.0103;FS=0.000;MLEAC=2;MLEAF=1.00;MQ=43.68;QD=30.98;SOR=0.811	GT:AD:DP:GQ:PL	1/1:0,34:34:99:1521,102,0
X	19997110	.	T	TACAA	1902.73	.	AC=2;AF=1.00;AN=2;DP=43;ExcessHet=3.0103;FS=0.000;MLEAC=2;MLEAF=1.00;MQ=43.86;QD=26.35;SOR=0.941	GT:AD:DP:GQ:PL	1/1:0,43:43:99:1940,132,0
X	19997137	.	TA	T	1206.73	.	AC=2;AF=1.00;AN=2;DP=45;ExcessHet=3.0103;FS=0.000;MLEAC=2;MLEAF=1.00;MQ=43.96;QD=28.06;SOR=0.941	GT:AD:DP:GQ:PL	1/1:0,43:43:99:1244,129,0
X	19997300	.	C	T	1569.77	.	AC=2;AF=1.00;AN=2;DP=37;ExcessHet=3.0103;FS=0.000;MLEAC=2;MLEAF=1.00;MQ=43.89;QD=32.88;SOR=0.804	GT:AD:DP:GQ:PL	1/1:0,36:36:99:1598,108,0
X	19997301	.	CG	C	1560.73	.	AC=2;AF=1.00;AN=2;DP=37;ExcessHet=3.0103;FS=0.000;MLEAC=2;MLEAF=1.00;MQ=43.89;QD=31.28;SOR=0.804	GT:AD:DP:GQ:PL	1/1:0,36:36:99:1598,108,0
X	19997393	.	G	A	1556.77	.	AC=2;AF=1.00;AN=2;DP=35;ExcessHet=3.0103;FS=0.000;MLEAC=2;MLEAF=1.00;MQ=43.94;QD=27.64;SOR=0.749	GT:AD:DP:GQ:PL	1/1:0,35:35:99:1585,108,0
X	19997394	.	A	G	1586.77	.	AC=2;AF=1.00;AN=2;DP=36;ExcessHet=3.0103;FS=0.000;MLEAC=2;MLEAF=1.00;MQ=43.95;QD=32.45;SOR=0.804	GT:AD:DP:GQ:PL	1/1:0,36:36:99:1615,111,0
X	19997396	.	A	G	1586.77	.	AC=2;AF=1.00;AN=2;DP=36;ExcessHet=3.0103;FS=0.000;MLEAC=2;MLEAF=1.00;MQ=43.95;QD=31.62;SOR=0.804	GT:AD:DP:GQ:PL	1/1:0,36:36:99:1615,111,0
X	19997420	.	G	A	969.77	.	AC=2;AF=1.00;AN=2;DP=36;ExcessHet=3.0103;FS=0.000;MLEAC=2;MLEAF=1.00;MQ=43.95;QD=26.94;SOR=1.061	GT:AD:DP:GQ:PL	1/1:0,36:36:99:998,108,0
X	19997659	.	C	T	804.77	.	AC=2;AF=1.00;AN=2;DP=31;ExcessHet=3.0103;FS=0.000;MLEAC=2;MLEAF=1.00;MQ=44.00;QD=25.96;SOR=1.214	GT:AD:DP:GQ:PL	1/1:0,31:31:92:833,92,0
X	19997758	.	A	G	1246.77	.	AC=2;AF=1.00;AN=2;DP=46;ExcessHet=3.0103;FS=0.000;MLEAC=2;MLEAF=1.00;MQ=44.00;QD=27.10;SOR=1.329	GT:AD:DP:GQ:PL	1/1:0,46:46:99:1275,138,0
X	19998476	.	G	T	1346.77	.	AC=2;AF=1.00;AN=2;BaseQRankSum=2.981;ClippingRankSum=0.000;DP=55;ExcessHet=3.0103;FS=2.140;MLEAC=2;MLEAF=1.00;MQ=44.00;MQRankSum=0.000;QD=24.49;ReadPosRankSum=-0.136;SOR=0.473	GT:AD:DP:GQ:PL	1/1:3,52:55:99:1375,134,0
X	19998634	.	G	T	1038.77	.	AC=2;AF=1.00;AN=2;DP=42;ExcessHet=3.0103;FS=0.000;MLEAC=2;MLEAF=1.00;MQ=43.63;QD=27.34;SOR=3.145	GT:AD:DP:GQ:PL	1/1:0,38:38:99:1067,114,0
X	19998660	.	G	C	886.77	.	AC=2;AF=1.00;AN=2;DP=39;ExcessHet=3.0103;FS=0.000;MLEAC=2;MLEAF=1.00;MQ=43.52;QD=24.63;SOR=2.712	GT:AD:DP:GQ:PL	1/1:0,36:36:99:915,106,0
X	19998736	.	C	A	1052.77	.	AC=2;AF=1.00;AN=2;DP=39;ExcessHet=3.0103;FS=0.000;MLEAC=2;MLEAF=1.00;MQ=43.08;QD=26.99;SOR=1.730	GT:AD:DP:GQ:PL	1/1:0,39:39:99:1081,117,0
X	19998820	.	A	G	1551.77	.	AC=2;AF=1.00;AN=2;DP=36;ExcessHet=3.0103;FS=0.000;MLEAC=2;MLEAF=1.00;MQ=41.09;QD=32.75;SOR=0.693	GT:AD:DP:GQ:PL	1/1:0,36:36:99:1580,111,0
X	19998839	.	T	C	1431.77	.	AC=2;AF=1.00;AN=2;DP=33;ExcessHet=3.0103;FS=0.000;MLEAC=2;MLEAF=1.00;MQ=40.88;QD=33.51;SOR=0.752	GT:AD:DP:GQ:PL	1/1:0,33:33:99:1460,99,0
X	19998906	.	A	G	1355.77	.	AC=2;AF=1.00;AN=2;DP=30;ExcessHet=3.0103;FS=0.000;MLEAC=2;MLEAF=1.00;MQ=39.16;QD=33.53;SOR=0.826	GT:AD:DP:GQ:PL	1/1:0,30:30:93:1384,93,0
X	19998908	.	AG	A	1526.73	.	AC=2;AF=1.00;AN=2;DP=31;ExcessHet=3.0103;FS=0.000;MLEAC=2;MLEAF=1.00;MQ=38.79;QD=32.27;SOR=0.756	GT:AD:DP:GQ:PL	1/1:0,31:31:99:1564,105,0
X	19998910	.	T	TGCTTAATCTCAATCG	1526.73	.	AC=2;AF=1.00;AN=2;DP=30;ExcessHet=3.0103;FS=0.000;MLEAC=2;MLEAF=1.00;MQ=38.60;QD=33.38;SOR=0.826	GT:AD:DP:GQ:PL	1/1:0,30:30:99:1564,105,0
X	19998913	.	C	T	1456.77	.	AC=2;AF=1.00;AN=2;DP=33;ExcessHet=3.0103;FS=0.000;MLEAC=2;MLEAF=1.00;MQ=39.06;QD=29.88;SOR=0.752	GT:AD:DP:GQ:PL	1/1:0,33:33:99:1485,99,0
X	19998930	.	G	A	1411.77	.	AC=2;AF=1.00;AN=2;DP=32;ExcessHet=3.0103;FS=0.000;MLEAC=2;MLEAF=1.00;MQ=39.87;QD=27.92;SOR=0.818	GT:AD:DP:GQ:PL	1/1:0,32:32:96:1440,96,0
X	19998942	.	G	A	1304.77	.	AC=2;AF=1.00;AN=2;DP=30;ExcessHet=3.0103;FS=0.000;MLEAC=2;MLEAF=1.00;MQ=39.72;QD=33.48;SOR=0.693	GT:AD:DP:GQ:PL	1/1:0,30:30:90:1333,90,0
X	19998943	.	T	C	1304.77	.	AC=2;AF=1.00;AN=2;DP=29;ExcessHet=3.0103;FS=0.000;MLEAC=2;MLEAF=1.00;MQ=39.82;QD=33.77;SOR=0.760	GT:AD:DP:GQ:PL	1/1:0,29:29:90:1333,90,0
X	19998958	.	T	C	1322.77	.	AC=2;AF=1.00;AN=2;DP=30;ExcessHet=3.0103;FS=0.000;MLEAC=2;MLEAF=1.00;MQ=40.07;QD=25.98;SOR=0.826	GT:AD:DP:GQ:PL	1/1:0,30:30:93:1351,93,0
X	19999004	.	T	C	1638.77	.	AC=2;AF=1.00;AN=2;DP=38;ExcessHet=3.0103;FS=0.000;MLEAC=2;MLEAF=1.00;MQ=40.19;QD=29.29;SOR=0.914	GT:AD:DP:GQ:PL	1/1:0,38:38:99:1667,120,0
X	19999029	.	T	A	1796.77	.	AC=2;AF=1.00;AN=2;DP=46;ExcessHet=3.0103;FS=0.000;MLEAC=2;MLEAF=1.00;MQ=40.24;QD=28.08;SOR=0.780	GT:AD:DP:GQ:PL	1/1:0,46:46:99:1825,138,0
X	19999127	.	C	T	1540.77	.	AC=2;AF=1.00;AN=2;DP=57;ExcessHet=3.0103;FS=0.000;MLEAC=2;MLEAF=1.00;MQ=41.59;QD=27.03;SOR=0.728	GT:AD:DP:GQ:PL	1/1:0,57:57:99:1569,170,0
X	19999164	.	T	C	1563.77	.	AC=2;AF=1.00;AN=2;DP=60;ExcessHet=3.0103;FS=0.000;MLEAC=2;MLEAF=1.00;MQ=42.49;QD=26.50;SOR=0.796	GT:AD:DP:GQ:PL	1/1:0,59:59:99:1592,176,0
X	19999327	.	G	A	2121.77	.	AC=2;AF=1.00;AN=2;DP=48;ExcessHet=3.0103;FS=0.000;MLEAC=2;MLEAF=1.00;MQ=43.90;QD=25.61;SOR=0.866	GT:AD:DP:GQ:PL	1/1:0,48:48:99:2150,147,0
X	19999337	.	T	C	2092.77	.	AC=2;AF=1.00;AN=2;DP=47;ExcessHet=3.0103;FS=0.000;MLEAC=2;MLEAF=1.00;MQ=43.90;QD=31.58;SOR=1.022	GT:AD:DP:GQ:PL	1/1:0,47:47:99:2121,144,0
X	19999365	.	G	T	1282.77	.	AC=2;AF=1.00;AN=2;DP=47;ExcessHet=3.0103;FS=0.000;MLEAC=2;MLEAF=1.00;MQ=43.90;QD=27.29;SOR=1.251	GT:AD:DP:GQ:PL	1/1:0,47:47:99:1311,141,0
X	19999442	.	AC	A	1839.73	.	AC=2;AF=1.00;AN=2;DP=42;ExcessHet=3.0103;FS=0.000;MLEAC=2;MLEAF=1.00;MQ=44.00;QD=29.16;SOR=1.402	GT:AD:DP:GQ:PL	1/1:0,42:42:99:1877,129,0
X	19999458	.	A	G	1669.77	.	AC=2;AF=1.00;AN=2;DP=37;ExcessHet=3.0103;FS=0.000;MLEAC=2;MLEAF=1.00;MQ=44.00;QD=29.00;SOR=1.609	GT:AD:DP:GQ:PL	1/1:0,37:37:99:1698,114,0
X	19999465	.	GT	G	1615.73	.	AC=2;AF=1.00;AN=2;DP=36;ExcessHet=3.0103;FS=0.000;MLEAC=2;MLEAF=1.00;MQ=44.00;QD=30.94;SOR=1.547	GT:AD:DP:GQ:PL	1/1:0,36:36:99:1653,111,0
X	19999896	.	A	G	655.77	.	AC=2;AF=1.00;AN=2;DP=26;ExcessHet=3.0103;FS=0.000;MLEAC=2;MLEAF=1.00;MQ=44.00;QD=25.22;SOR=1.022	GT:AD:DP:GQ:PL	1/1:0,26:26:77:684,77,0
X	19999999	.	G	T	700.77	.	AC=2;AF=1.00;AN=2;DP=26;ExcessHet=3.0103;FS=0.000;MLEAC=2;MLEAF=1.00;MQ=44.00;QD=26.95;SOR=1.220	GT:AD:DP:GQ:PL	1/1:0,26:26:78:729,78,0
X	20000569	.	T	C	1057.77	.	AC=2;AF=1.00;AN=2;DP=41;ExcessHet=3.0103;FS=0.000;MLEAC=2;MLEAF=1.00;MQ=43.71;QD=25.80;SOR=0.843	GT:AD:DP:GQ:PL	1/1:0,41:41:99:1086,121,0
X	20000705	.	G	T	1038.77	.	AC=2;AF=1.00;AN=2;DP=39;ExcessHet=3.0103;FS=0.000;MLEAC=2;MLEAF=1.00;MQ=43.06;QD=27.34;SOR=0.798	GT:AD:DP:GQ:PL	1/1:0,38:38:99:1067,114,0
X	20000723	.	AGTATTGCTCTGGGAAGCGTTTT	A	1745.73	.	AC=2;AF=1.00;AN=2;DP=41;ExcessHet=3.0103;FS=0.000;MLEAC=2;MLEAF=1.00;MQ=43.06;QD=28.22;SOR=1.151	GT:AD:DP:GQ:PL	1/1:0,40:40:99:1783,121,0
X	20000796	.	G	A	1029.77	.	AC=2;AF=1.00;AN=2;DP=39;ExcessHet=3.0103;FS=0.000;MLEAC=2;MLEAF=1.00;MQ=43.09;QD=26.40;SOR=1.923	GT:AD:DP:GQ:PL	1/1:0,39:39:99:1058,116,0
X	20000808	.	G	A	1920.77	.	AC=2;AF=1.00;AN=2;DP=44;ExcessHet=3.0103;FS=0.000;MLEAC=2;MLEAF=1.00;MQ=43.15;QD=28.91;SOR=1.364	GT:AD:DP:GQ:PL	1/1:0,44:44:99:1949,132,0
X	20000809	.	C	A	1920.77	.	AC=2;AF=1.00;AN=2;DP=42;ExcessHet=3.0103;FS=0.000;MLEAC=2;MLEAF=1.00;MQ=43.11;QD=25.80;SOR=1.259	GT:AD:DP:GQ:PL	1/1:0,42:42:99:1949,132,0
X	20000817	.	A	T	1807.77	.	AC=2;AF=1.00;AN=2;DP=41;ExcessHet=3.0103;FS=0.000;MLEAC=2;MLEAF=1.00;MQ=43.18;QD=31.58;SOR=1.347	GT:AD:DP:GQ:PL	1/1:0,41:41:99:1836,126,0
X	20000872	.	T	A	1875.77	.	AC=2;AF=1.00;AN=2;DP=43;ExcessHet=3.0103;FS=0.000;MLEAC=2;MLEAF=1.00;MQ=43.77;QD=25.55;SOR=1.179	GT:AD:DP:GQ:PL	1/1:0,43:43:99:1904,129,0
X	20000882	.	G	A	2010.77	.	AC=2;AF=1.00;AN=2;DP=46;ExcessHet=3.0103;FS=0.000;MLEAC=2;MLEAF=1.00;MQ=43.74;QD=28.98;SOR=0.976	GT:AD:DP:GQ:PL	1/1:0,46:46:99:2039,141,0
X	20001250	.	G	A	1668.77	.	AC=2;AF=1.00;AN=2;DP=37;ExcessHet=3.0103;FS=0.000;MLEAC=2;MLEAF=1.00;MQ=44.00;QD=34.22;SOR=0.746	GT:AD:DP:GQ:PL	1/1:0,37:37:99:1697,114,0
X	20001253	.	C	T	1668.77	.	AC=2;AF=1.00;AN=2;DP=38;ExcessHet=3.0103;FS=0.000;MLEAC=2;MLEAF=1.00;MQ=44.00;QD=26.52;SOR=0.693	GT:AD:DP:GQ:PL	1/1:0,38:38:99:1697,114,0
X	20001298	.	G	A	963.77	.	AC=2;AF=1.00;AN=2;DP=36;ExcessHet=3.0103;FS=0.000;MLEAC=2;MLEAF=1.00;MQ=44.00;QD=26.77;SOR=0.927	GT:AD:DP:GQ:PL	1/1:0,36:36:99:992,108,0
X	20001320	.	C	T	955.77	.	AC=2;AF=1.00;AN=2;DP=35;ExcessHet=3.0103;FS=0.000;MLEAC=2;MLEAF=1.00;MQ=44.00;QD=27.31;SOR=0.869	GT:AD:DP:GQ:PL	1/1:0,35:35:99:984,105,0
X	20001331	.	G	T	958.77	.	AC=2;AF=1.00;AN=2;DP=35;ExcessHet=3.0103;FS=0.000;MLEAC=2;MLEAF=1.00;MQ=44.00;QD=27.39;SOR=0.869	GT:AD:DP:GQ:PL	1/1:0,35:35:99:987,105,0
X	20001673	.	C	T	934.77	.	AC=2;AF=1.00;AN=2;DP=24;ExcessHet=3.0103;FS=0.000;MLEAC=2;MLEAF=1.00;MQ=44.00;QD=23.33;SOR=1.426	GT:AD:DP:GQ:PL	1/1:0,23:23:69:963,69,0
X	20001675	.	A	G	934.77	.	AC=2;AF=1.00;AN=2;DP=24;ExcessHet=3.0103;FS=0.000;MLEAC=2;MLEAF=1.00;MQ=44.00;QD=32.64;SOR=1.426	GT:AD:DP:GQ:PL	1/1:0,23:23:69:963,69,0
X	20002197	.	T	C	1855.77	.	AC=2;AF=1.00;AN=2;DP=43;ExcessHet=3.0103;FS=0.000;MLEAC=2;MLEAF=1.00;MQ=43.47;QD=26.62;SOR=1.055	GT:AD:DP:GQ:PL	1/1:0,43:43:99:1884,129,0
X	20002205	.	A	T	2070.77	.	AC=2;AF=1.00;AN=2;DP=46;ExcessHet=3.0103;FS=0.000;MLEAC=2;MLEAF=1.00;MQ=43.29;QD=29.31;SOR=0.976	GT:AD:DP:GQ:PL	1/1:0,46:46:99:2099,141,0
X	20002216	.	T	C	2007.77	.	AC=2;AF=1.00;AN=2;DP=43;ExcessHet=3.0103;FS=0.000;MLEAC=2;MLEAF=1.00;MQ=43.10;QD=28.32;SOR=1.179	GT:AD:DP:GQ:PL	1/1:0,43:43:99:2036,138,0
X	20002220	.	C	CA	1908.73	.	AC=2;AF=1.00;AN=2;DP=44;ExcessHet=3.0103;FS=0.000;MLEAC=2;MLEAF=1.00;MQ=42.98;QD=26.64;SOR=0.990	GT:AD:DP:GQ:PL	1/1:0,44:44:99:1946,132,0
X	20002256	.	A	C	1090.77	.	AC=2;AF=1.00;AN=2;DP=40;ExcessHet=3.0103;FS=0.000;MLEAC=2;MLEAF=1.00;MQ=42.37;QD=27.27;SOR=0.793	GT:AD:DP:GQ:PL	1/1:0,40:40:99:1119,120,0
X	20002296	.	A	AAAGAATGGAGCCACGGAGTTTATTGAGAAC	1760.73	.	AC=2;AF=1.00;AN=2;DP=33;ExcessHet=3.0103;FS=0.000;MLEAC=2;MLEAF=1.00;MQ=41.94;QD=32.25;SOR=1.214	GT:AD:DP:GQ:PL	1/1:0,31:31:99:1798,119,0
X	20002301	.	A	G	1590.77	.	AC=2;AF=1.00;AN=2;DP=36;ExcessHet=3.0103;FS=0.000;MLEAC=2;MLEAF=1.00;MQ=42.06;QD=25.82;SOR=1.061	GT:AD:DP:GQ:PL	1/1:0,36:36:99:1619,108,0
X	20002342	.	T	C	962.77	.	AC=2;AF=1.00;AN=2;DP=37;ExcessHet=3.0103;FS=0.000;MLEAC=2;MLEAF=1.00;MQ=42.98;QD=26.02;SOR=1.121	GT:AD:DP:GQ:PL	1/1:0,37:37:99:991,111,0
X	20002517	.	G	A	2214.77	.	AC=2;AF=1.00;AN=2;DP=51;ExcessHet=3.0103;FS=0.000;MLEAC=2;MLEAF=1.00;MQ=43.30;QD=25.81;SOR=0.813	GT:AD:DP:GQ:PL	1/1:0,51:51:99:2243,156,0
X	20002533	.	G	C	2191.77	.	AC=2;AF=1.00;AN=2;DP=52;ExcessHet=3.0103;FS=0.000;MLEAC=2;MLEAF=1.00;MQ=43.31;QD=29.65;SOR=0.853	GT:AD:DP:GQ:PL	1/1:0,52:52:99:2220,156,0
X	20002564	.	T	C	1368.77	.	AC=2;AF=1.00;AN=2;DP=51;ExcessHet=3.0103;FS=0.000;MLEAC=2;MLEAF=1.00;MQ=43.43;QD=26.84;SOR=0.900	GT:AD:DP:GQ:PL	1/1:0,51:51:99:1397,153,0
X	20002653	.	A	T	1226.77	.	AC=2;AF=1.00;AN=2;DP=44;ExcessHet=3.0103;FS=0.000;MLEAC=2;MLEAF=1.00;MQ=43.48;QD=27.88;SOR=1.230	GT:AD:DP:GQ:PL	1/1:0,44:44:99:1255,132,0
X	20002802	.	G	A	897.77	.	AC=2;AF=1.00;AN=2;DP=29;ExcessHet=3.0103;FS=0.000;MLEAC=2;MLEAF=1.00;MQ=41.59;QD=25.91;SOR=0.874	GT:AD:DP:GQ:PL	1/1:0,22:22:67:926,67,0
X	20002808	.	A	G	897.77	.	AC=2;AF=1.00;AN=2;DP=27;ExcessHet=3.0103;FS=0.000;MLEAC=2;MLEAF=1.00;MQ=41.41;QD=26.08;SOR=0.874	GT:AD:DP:GQ:PL	1/1:0,22:22:66:926,66,0
X	20002842	.	A	T	790.77	.	AC=2;AF=1.00;AN=2;DP=30;ExcessHet=3.0103;FS=0.000;MLEAC=2;MLEAF=1.00;MQ=41.67;QD=27.27;SOR=1.071	GT:AD:DP:GQ:PL	1/1:0,29:29:87:819,87,0
X	20002958	.	ATGG	A	1283.73	.	AC=2;AF=1.00;AN=2;DP=38;ExcessHet=3.0103;FS=0.000;MLEAC=2;MLEAF=1.00;MQ=43.50;QD=35.40;SOR=0.818	GT:AD:DP:GQ:PL	1/1:0,32:32:96:1321,96,0
X	20003018	.	G	A	661.77	.	AC=2;AF=1.00;AN=2;DP=28;ExcessHet=3.0103;FS=0.000;MLEAC=2;MLEAF=1.00;MQ=43.32;QD=23.63;SOR=0.997	GT:AD:DP:GQ:PL	1/1:0,28:28:82:690,82,0
X	20003061	.	CG	C	952.73	.	AC=2;AF=1.00;AN=2;DP=23;ExcessHet=3.0103;FS=0.000;MLEAC=2;MLEAF=1.00;MQ=43.17;QD=36.80;SOR=1.127	GT:AD:DP:GQ:PL	1/1:0,20:20:66:990,66,0
X	20003068	.	G	T	989.77	.	AC=2;AF=1.00;AN=2;DP=22;ExcessHet=3.0103;FS=0.000;MLEAC=2;MLEAF=1.00;MQ=42.43;QD=25.82;SOR=1.085	GT:AD:DP:GQ:PL	1/1:0,22:22:69:1018,69,0
X	20003074	.	T	A	1060.77	.	AC=2;AF=1.00;AN=2;DP=25;ExcessHet=3.0103;FS=0.000;MLEAC=2;MLEAF=1.00;MQ=42.62;QD=26.17;SOR=1.136	GT:AD:DP:GQ:PL	1/1:0,25:25:75:1089,75,0
X	20003199	.	C	T	1095.77	.	AC=2;AF=1.00;AN=2;DP=40;ExcessHet=3.0103;FS=0.000;MLEAC=2;MLEAF=1.00;MQ=43.57;QD=27.39;SOR=1.022	GT:AD:DP:GQ:PL	1/1:0,40:40:99:1124,120,0
X	20003247	.	C	A	1113.77	.	AC=2;AF=1.00;AN=2;DP=41;ExcessHet=3.0103;FS=0.000;MLEAC=2;MLEAF=1.00;MQ=44.00;QD=27.17;SOR=1.347	GT:AD:DP:GQ:PL	1/1:0,41:41:99:1142,123,0
X	20003262	.	T	C	1620.77	.	AC=2;AF=1.00;AN=2;DP=37;ExcessHet=3.0103;FS=0.000;MLEAC=2;MLEAF=1.00;MQ=44.00;QD=27.62;SOR=1.609	GT:AD:DP:GQ:PL	1/1:0,37:37:99:1649,111,0
X	20003266	.	A	G	1652.77	.	AC=2;AF=1.00;AN=2;DP=38;ExcessHet=3.0103;FS=0.000;MLEAC=2;MLEAF=1.00;MQ=44.00;QD=27.19;SOR=1.670	GT:AD:DP:GQ:PL	1/1:0,38:38:99:1681,114,0
X	20003406	.	A	G	1114.77	.	AC=2;AF=1.00;AN=2;DP=43;ExcessHet=3.0103;FS=0.000;MLEAC=2;MLEAF=1.00;MQ=44.00;QD=25.92;SOR=0.739	GT:AD:DP:GQ:PL	1/1:0,43:43:99:1143,128,0
X	20003595	.	G	C	1041.77	.	AC=2;AF=1.00;AN=2;DP=39;ExcessHet=3.0103;FS=0.000;MLEAC=2;MLEAF=1.00;MQ=43.75;QD=27.41;SOR=0.914	GT:AD:DP:GQ:PL	1/1:0,38:38:99:1070,114,0
X	20003678	.	T	A	916.77	.	AC=2;AF=1.00;AN=2;DP=35;ExcessHet=3.0103;FS=0.000;MLEAC=2;MLEAF=1.00;MQ=43.78;QD=26.19;SOR=0.869	GT:AD:DP:GQ:PL	1/1:0,35:35:99:945,104,0
X	20003748	.	C	T	1158.77	.	AC=2;AF=1.00;AN=2;DP=43;ExcessHet=3.0103;FS=0.000;MLEAC=2;MLEAF=1.00;MQ=43.91;QD=26.95;SOR=0.836	GT:AD:DP:GQ:PL	1/1:0,43:43:99:1187,129,0
X	20003806	.	A	G	1794.77	.	AC=2;AF=1.00;AN=2;DP=41;ExcessHet=3.0103;FS=0.000;MLEAC=2;MLEAF=1.00;MQ=43.76;QD=30.46;SOR=0.741	GT:AD:DP:GQ:PL	1/1:0,41:41:99:1823,126,0
X	20003823	.	T	G	1951.77	.	AC=2;AF=1.00;AN=2;DP=44;ExcessHet=3.0103;FS=0.000;MLEAC=2;MLEAF=1.00;MQ=43.78;QD=34.47;SOR=0.883	GT:AD:DP:GQ:PL	1/1:0,44:44:99:1980,132,0
X	20003845	.	ATT	A	1762.73	.	AC=2;AF=1.00;AN=2;DP=39;ExcessHet=3.0103;FS=0.000;MLEAC=2;MLEAF=1.00;MQ=43.75;QD=27.29;SOR=0.850	GT:AD:DP:GQ:PL	1/1:0,39:39:99:1800,120,0
X	20003848	.	CGAAAAT	C	1717.73	.	AC=2;AF=1.00;AN=2;DP=39;ExcessHet=3.0103;FS=0.000;MLEAC=2;MLEAF=1.00;MQ=43.75;QD=33.72;SOR=0.850	GT:AD:DP:GQ:PL	1/1:0,39:39:99:1755,117,0
X	20003867	.	T	C	1636.77	.	AC=2;AF=1.00;AN=2;DP=37;ExcessHet=3.0103;FS=0.000;MLEAC=2;MLEAF=1.00;MQ=43.74;QD=32.80;SOR=0.746	GT:AD:DP:GQ:PL	1/1:0,37:37:99:1665,111,0
X	20003887	.	T	A	1471.77	.	AC=2;AF=1.00;AN=2;DP=34;ExcessHet=3.0103;FS=0.000;MLEAC=2;MLEAF=1.00;MQ=43.71;QD=28.17;SOR=0.811	GT:AD:DP:GQ:PL	1/1:0,34:34:99:1500,102,0
X	20003913	.	T	G	1391.77	.	AC=2;AF=1.00;AN=2;DP=32;ExcessHet=3.0103;FS=0.000;MLEAC=2;MLEAF=1.00;MQ=43.75;QD=26.96;SOR=0.818	GT:AD:DP:GQ:PL	1/1:0,32:32:96:1420,96,0
X	20003915	.	A	C	1430.77	.	AC=2;AF=1.00;AN=2;DP=31;ExcessHet=3.0103;FS=0.000;MLEAC=2;MLEAF=1.00;MQ=43.75;QD=29.39;SOR=0.756	GT:AD:DP:GQ:PL	1/1:0,31:31:99:1459,99,0
X	20003918	.	A	C	1406.77	.	AC=2;AF=1.00;AN=2;DP=32;ExcessHet=3.0103;FS=0.000;MLEAC=2;MLEAF=1.00;MQ=43.75;QD=27.45;SOR=0.693	GT:AD:DP:GQ:PL	1/1:0,32:32:96:1435,96,0
X	20004433	.	T	C	1092.77	.	AC=2;AF=1.00;AN=2;DP=42;ExcessHet=3.0103;FS=0.000;MLEAC=2;MLEAF=1.00;MQ=44.00;QD=26.02;SOR=0.693	GT:AD:DP:GQ:PL	1/1:0,42:42:99:1121,125,0
X	20005917	.	GTA	G	649.77	.	AC=1;AF=0.500;AN=2;BaseQRankSum=0.324;ClippingRankSum=0.000;DP=47;ExcessHet=3.0103;FS=1.901;MLEAC=1;MLEAF=0.500;MQ=43.31;MQRankSum=-0.858;QD=18.56;ReadPosRankSum=1.871;SOR=0.731	GT:AD:DP:GQ:PL	0/1:5,30:35:39:687,0,39
X	20006938	.	CT	C	1741.73	.	AC=2;AF=1.00;AN=2;DP=40;ExcessHet=3.0103;FS=0.000;MLEAC=2;MLEAF=1.00;MQ=44.00;QD=32.38;SOR=0.693	GT:AD:DP:GQ:PL	1/1:0,40:40:99:1779,120,0
X	20006940	.	T	A	1750.77	.	AC=2;AF=1.00;AN=2;DP=40;ExcessHet=3.0103;FS=0.000;MLEAC=2;MLEAF=1.00;MQ=44.00;QD=32.66;SOR=0.693	GT:AD:DP:GQ:PL	1/1:0,40:40:99:1779,120,0
X	20007085	.	C	A	981.77	.	AC=2;AF=1.00;AN=2;DP=38;ExcessHet=3.0103;FS=0.000;MLEAC=2;MLEAF=1.00;MQ=44.00;QD=25.84;SOR=0.798	GT:AD:DP:GQ:PL	1/1:0,38:38:99:1010,113,0
X	20007205	.	C	T	735.77	.	AC=2;AF=1.00;AN=2;BaseQRankSum=1.608;ClippingRankSum=0.000;DP=28;ExcessHet=3.0103;FS=0.000;MLEAC=2;MLEAF=1.00;MQ=44.00;MQRankSum=0.000;QD=26.28;ReadPosRankSum=1.545;SOR=0.643	GT:AD:DP:GQ:PL	1/1:1,27:28:57:764,57,0
X	20007256	.	A	G	659.77	.	AC=2;AF=1.00;AN=2;BaseQRankSum=-0.830;ClippingRankSum=0.000;DP=27;ExcessHet=3.0103;FS=3.522;MLEAC=2;MLEAF=1.00;MQ=44.00;MQRankSum=0.000;QD=24.44;ReadPosRankSum=-0.612;SOR=0.707	GT:AD:DP:GQ:PL	1/1:1,26:27:52:688,52,0
X	20007823	.	C	T	1031.77	.	AC=2;AF=1.00;AN=2;DP=38;ExcessHet=3.0103;FS=0.000;MLEAC=2;MLEAF=1.00;MQ=44.00;QD=27.89;SOR=0.984	GT:AD:DP:GQ:PL	1/1:0,37:37:99:1060,111,0
X	20008016	.	G	A	1254.77	.	AC=2;AF=1.00;AN=2;DP=47;ExcessHet=3.0103;FS=0.000;MLEAC=2;MLEAF=1.00;MQ=44.00;QD=26.70;SOR=1.022	GT:AD:DP:GQ:PL	1/1:0,47:47:99:1283,141,0
X	20008642	.	GTTTT	G	1276.73	.	AC=2;AF=1.00;AN=2;DP=35;ExcessHet=3.0103;FS=0.000;MLEAC=2;MLEAF=1.00;MQ=41.85;QD=26.64;SOR=1.044	GT:AD:DP:GQ:PL	1/1:0,31:31:92:1314,92,0
X	20008694	.	G	GTCGGTTTTTTGTTTCTGTGCATCAAGCATATATGTACATACATATATATATATTTTTATAGA	1680.73	.	AC=2;AF=1.00;AN=2;DP=24;ExcessHet=3.0103;FS=0.000;MLEAC=2;MLEAF=1.00;MQ=40.62;QD=26.39;SOR=0.776	GT:AD:DP:GQ:PL	1/1:0,23:23:99:1718,116,0
X	20008701	.	C	T	1196.77	.	AC=2;AF=1.00;AN=2;DP=28;ExcessHet=3.0103;FS=0.000;MLEAC=2;MLEAF=1.00;MQ=41.52;QD=31.30;SOR=0.836	GT:AD:DP:GQ:PL	1/1:0,28:28:84:1225,84,0
X	20008772	.	C	CA	1385.73	.	AC=2;AF=1.00;AN=2;DP=31;ExcessHet=3.0103;FS=0.000;MLEAC=2;MLEAF=1.00;MQ=43.05;QD=30.02;SOR=0.826	GT:AD:DP:GQ:PL	1/1:0,30:30:96:1423,96,0
X	20008791	.	T	G	1448.77	.	AC=2;AF=1.00;AN=2;DP=34;ExcessHet=3.0103;FS=0.000;MLEAC=2;MLEAF=1.00;MQ=43.16;QD=32.62;SOR=0.811	GT:AD:DP:GQ:PL	1/1:0,34:34:99:1477,102,0
X	20008883	.	G	C	633.77	.	AC=2;AF=1.00;AN=2;DP=25;ExcessHet=3.0103;FS=0.000;MLEAC=2;MLEAF=1.00;MQ=43.32;QD=25.35;SOR=1.358	GT:AD:DP:GQ:PL	1/1:0,25:25:75:662,75,0
X	20008922	.	T	C	539.77	.	AC=2;AF=1.00;AN=2;DP=22;ExcessHet=3.0103;FS=0.000;MLEAC=2;MLEAF=1.00;MQ=43.56;QD=24.53;SOR=1.609	GT:AD:DP:GQ:PL	1/1:0,22:22:65:568,65,0
X	20009814	.	T	TGCTGGTCC	1243.73	.	AC=2;AF=1.00;AN=2;DP=31;ExcessHet=3.0103;FS=0.000;MLEAC=2;MLEAF=1.00;MQ=43.42;QD=34.64;SOR=1.302	GT:AD:DP:GQ:PL	1/1:0,27:27:87:1281,87,0
X	20010195	.	C	CA	630.73	.	AC=2;AF=1.00;AN=2;DP=34;ExcessHet=3.0103;FS=0.000;MLEAC=2;MLEAF=1.00;MQ=44.27;QD=21.02;SOR=0.693	GT:AD:DP:GQ:PL	1/1:0,30:30:92:668,92,0
X	20010702	.	G	GACGGACC	1623.73	.	AC=2;AF=1.00;AN=2;DP=42;ExcessHet=3.0103;FS=0.000;MLEAC=2;MLEAF=1.00;MQ=44.52;QD=30.84;SOR=0.927	GT:AD:DP:GQ:PL	1/1:0,36:36:99:1661,119,0
X	20010998	.	A	G	767.77	.	AC=2;AF=1.00;AN=2;DP=31;ExcessHet=3.0103;FS=0.000;MLEAC=2;MLEAF=1.00;MQ=41.75;QD=24.77;SOR=0.756	GT:AD:DP:GQ:PL	1/1:0,31:31:92:796,92,0
X	20011021	.	C	A	764.77	.	AC=2;AF=1.00;AN=2;DP=28;ExcessHet=3.0103;FS=0.000;MLEAC=2;MLEAF=1.00;MQ=41.65;QD=27.31;SOR=0.836	GT:AD:DP:GQ:PL	1/1:0,28:28:84:793,84,0
X	20011040	.	G	GAATTTGTAGATTTTCAAACACATTATGATTACTAAC	1624.73	.	AC=2;AF=1.00;AN=2;DP=30;ExcessHet=3.0103;FS=0.000;MLEAC=2;MLEAF=1.00;MQ=41.13;QD=26.27;SOR=0.997	GT:AD:DP:GQ:PL	1/1:0,28:28:99:1662,110,0
X	20011086	.	G	A	611.77	.	AC=2;AF=1.00;AN=2;DP=25;ExcessHet=3.0103;FS=0.000;MLEAC=2;MLEAF=1.00;MQ=41.20;QD=24.47;SOR=0.941	GT:AD:DP:GQ:PL	1/1:0,25:25:73:640,73,0
X	20011103	.	TATATACATATATC	T	952.73	.	AC=2;AF=1.00;AN=2;DP=22;ExcessHet=3.0103;FS=0.000;MLEAC=2;MLEAF=1.00;MQ=41.71;QD=30.44;SOR=1.329	GT:AD:DP:GQ:PL	1/1:0,22:22:66:990,66,0
X	20011123	.	T	C	994.77	.	AC=2;AF=1.00;AN=2;DP=23;ExcessHet=3.0103;FS=0.000;MLEAC=2;MLEAF=1.00;MQ=41.82;QD=26.69;SOR=1.426	GT:AD:DP:GQ:PL	1/1:0,23:23:69:1023,69,0
X	20011584	.	A	AG	91.80	.	AC=2;AF=1.00;AN=2;DP=9;ExcessHet=3.0103;FS=0.000;MLEAC=2;MLEAF=1.00;MQ=44.00;QD=15.30;SOR=2.303	GT:AD:DP:GQ:PL	1/1:0,6:6:18:129,18,0
X	20012805	.	C	A	1048.77	.	AC=2;AF=1.00;AN=2;DP=38;ExcessHet=3.0103;FS=0.000;MLEAC=2;MLEAF=1.00;MQ=44.00;QD=27.60;SOR=1.863	GT:AD:DP:GQ:PL	1/1:0,38:38:99:1077,114,0
X	20013253	.	C	T	985.77	.	AC=2;AF=1.00;AN=2;BaseQRankSum=1.851;ClippingRankSum=0.000;DP=37;ExcessHet=3.0103;FS=0.000;MLEAC=2;MLEAF=1.00;MQ=43.95;MQRankSum=0.000;QD=26.64;ReadPosRankSum=0.047;SOR=0.387	GT:AD:DP:GQ:PL	1/1:1,36:37:99:1014,101,0
X	20013322	.	GGCCCCTGGGCCAC	G	1808.73	.	AC=2;AF=1.00;AN=2;DP=42;ExcessHet=3.0103;FS=0.000;MLEAC=2;MLEAF=1.00;MQ=44.00;QD=31.61;SOR=1.666	GT:AD:DP:GQ:PL	1/1:0,41:41:99:1846,124,0
X	20013853	.	G	A	308.78	.	AC=2;AF=1.00;AN=2;DP=9;ExcessHet=3.0103;FS=0.000;MLEAC=2;MLEAF=1.00;MQ=40.51;QD=34.31;SOR=1.402	GT:AD:DP:GQ:PL	1/1:0,9:9:27:337,27,0
X	20013878	.	T	C	196.90	.	AC=2;AF=1.00;AN=2;DP=5;ExcessHet=3.0103;FS=0.000;MLEAC=2;MLEAF=1.00;MQ=37.49;QD=30.43;SOR=3.611	GT:AD:DP:GQ:PL	1/1:0,5:5:15:225,15,0
X	20013881	.	A	AC	277.77	.	AC=2;AF=1.00;AN=2;DP=5;ExcessHet=3.0103;FS=0.000;MLEAC=2;MLEAF=1.00;MQ=37.49;QD=26.43;SOR=3.611	GT:AD:DP:GQ:PL	1/1:0,5:5:21:315,21,0
X	20013882	.	A	ACACACACACACACACACACACAC	277.77	.	AC=2;AF=1.00;AN=2;DP=5;ExcessHet=3.0103;FS=0.000;MLEAC=2;MLEAF=1.00;MQ=37.49;QD=26.41;SOR=3.611	GT:AD:DP:GQ:PL	1/1:0,5:5:21:315,21,0
X	20013982	.	TACACACACACAC	T	1296.73	.	AC=2;AF=1.00;AN=2;DP=30;ExcessHet=3.0103;FS=0.000;MLEAC=2;MLEAF=1.00;MQ=41.06;QD=28.70;SOR=1.143	GT:AD:DP:GQ:PL	1/1:0,30:30:90:1334,90,0
X	20014167	.	G	C	690.77	.	AC=2;AF=1.00;AN=2;DP=26;ExcessHet=3.0103;FS=0.000;MLEAC=2;MLEAF=1.00;MQ=43.77;QD=26.57;SOR=0.693	GT:AD:DP:GQ:PL	1/1:0,26:26:78:719,78,0
X	20014226	.	G	A	870.77	.	AC=2;AF=1.00;AN=2;DP=32;ExcessHet=3.0103;FS=0.000;MLEAC=2;MLEAF=1.00;MQ=42.97;QD=27.21;SOR=0.818	GT:AD:DP:GQ:PL	1/1:0,32:32:96:899,96,0
X	20014282	.	TTATTTAGTATTACCA	T	1524.73	.	AC=2;AF=1.00;AN=2;DP=36;ExcessHet=3.0103;FS=0.000;MLEAC=2;MLEAF=1.00;MQ=42.00;QD=29.51;SOR=0.869	GT:AD:DP:GQ:PL	1/1:0,35:35:99:1562,105,0
X	20014369	.	G	A	1727.77	.	AC=2;AF=1.00;AN=2;DP=40;ExcessHet=3.0103;FS=0.000;MLEAC=2;MLEAF=1.00;MQ=42.20;QD=27.40;SOR=1.022	GT:AD:DP:GQ:PL	1/1:0,40:40:99:1756,120,0
X	20014373	.	GCC	G	1718.73	.	AC=2;AF=1.00;AN=2;DP=40;ExcessHet=3.0103;FS=0.000;MLEAC=2;MLEAF=1.00;MQ=42.20;QD=28.45;SOR=1.022	GT:AD:DP:GQ:PL	1/1:0,40:40:99:1756,120,0
X	20014381	.	A	T	1674.77	.	AC=2;AF=1.00;AN=2;DP=38;ExcessHet=3.0103;FS=0.000;MLEAC=2;MLEAF=1.00;MQ=42.62;QD=25.65;SOR=0.914	GT:AD:DP:GQ:PL	1/1:0,38:38:99:1703,114,0
X	20014417	.	C	T	1144.77	.	AC=2;AF=1.00;AN=2;DP=42;ExcessHet=3.0103;FS=0.000;MLEAC=2;MLEAF=1.00;MQ=42.80;QD=27.26;SOR=0.892	GT:AD:DP:GQ:PL	1/1:0,42:42:99:1173,126,0
X	20014465	.	T	A	1457.77	.	AC=2;AF=1.00;AN=2;DP=37;ExcessHet=3.0103;FS=0.000;MLEAC=2;MLEAF=1.00;MQ=43.55;QD=26.96;SOR=0.693	GT:AD:DP:GQ:PL	1/1:0,36:36:99:1486,111,0
X	20014482	.	C	A	1335.77	.	AC=2;AF=1.00;AN=2;DP=32;ExcessHet=3.0103;FS=0.000;MLEAC=2;MLEAF=1.00;MQ=43.61;QD=26.18;SOR=0.818	GT:AD:DP:GQ:PL	1/1:0,32:32:96:1364,96,0
X	20015570	.	TGGATCCGG	T	1407.73	.	AC=2;AF=1.00;AN=2;DP=36;ExcessHet=3.0103;FS=0.000;MLEAC=2;MLEAF=1.00;MQ=44.13;QD=33.61;SOR=0.752	GT:AD:DP:GQ:PL	1/1:0,33:33:99:1445,100,0
X	20018170	.	C	G	1205.77	.	AC=2;AF=1.00;AN=2;DP=45;ExcessHet=3.0103;FS=0.000;MLEAC=2;MLEAF=1.00;MQ=43.83;QD=26.79;SOR=1.154	GT:AD:DP:GQ:PL	1/1:0,45:45:99:1234,135,0
X	20022821	.	T	C	868.77	.	AC=2;AF=1.00;AN=2;DP=35;ExcessHet=3.0103;FS=0.000;MLEAC=2;MLEAF=1.00;MQ=44.00;QD=24.82;SOR=1.002	GT:AD:DP:GQ:PL	1/1:0,35:35:99:897,104,0
X	20023422	.	C	CCACACACACACA	668.73	.	AC=2;AF=1.00;AN=2;DP=19;ExcessHet=3.0103;FS=0.000;MLEAC=2;MLEAF=1.00;MQ=47.93;QD=29.19;SOR=2.448	GT:AD:DP:GQ:PL	1/1:0,15:15:47:706,47,0
X	20024292	.	C	T	961.77	.	AC=2;AF=1.00;AN=2;DP=36;ExcessHet=3.0103;FS=0.000;MLEAC=2;MLEAF=1.00;MQ=44.00;QD=26.72;SOR=0.804	GT:AD:DP:GQ:PL	1/1:0,36:36:99:990,108,0
X	20026218	.	G	GT	501.73	.	AC=2;AF=1.00;AN=2;DP=26;ExcessHet=3.0103;FS=0.000;MLEAC=2;MLEAF=1.00;MQ=44.43;QD=21.81;SOR=1.426	GT:AD:DP:GQ:PL	1/1:0,23:23:69:539,69,0
X	20026931	.	G	A	1105.77	.	AC=2;AF=1.00;AN=2;DP=41;ExcessHet=3.0103;FS=0.000;MLEAC=2;MLEAF=1.00;MQ=44.00;QD=26.97;SOR=1.206	GT:AD:DP:GQ:PL	1/1:0,41:41:99:1134,123,0
X	20028994	.	C	CTGTGT	1657.73	.	AC=2;AF=1.00;AN=2;DP=37;ExcessHet=3.0103;FS=0.000;MLEAC=2;MLEAF=1.00;MQ=41.69;QD=26.00;SOR=0.927	GT:AD:DP:GQ:PL	1/1:0,36:36:99:1695,114,0
X	20028995	.	A	T	1756.77	.	AC=2;AF=1.00;AN=2;DP=36;ExcessHet=3.0103;FS=0.000;MLEAC=2;MLEAF=1.00;MQ=41.14;QD=29.61;SOR=1.061	GT:AD:DP:GQ:PL	1/1:0,36:36:99:1785,120,0
X	20028999	.	T	TC	1672.73	.	AC=2;AF=1.00;AN=2;DP=37;ExcessHet=3.0103;FS=0.000;MLEAC=2;MLEAF=1.00;MQ=40.75;QD=31.77;SOR=1.121	GT:AD:DP:GQ:PL	1/1:0,37:37:99:1710,114,0
X	20029004	.	AAAG	A	1699.73	.	AC=2;AF=1.00;AN=2;DP=38;ExcessHet=3.0103;FS=0.000;MLEAC=2;MLEAF=1.00;MQ=40.79;QD=30.74;SOR=1.040	GT:AD:DP:GQ:PL	1/1:0,38:38:99:1737,117,0
X	20029008	.	TTC	T	1654.73	.	AC=2;AF=1.00;AN=2;DP=38;ExcessHet=3.0103;FS=0.000;MLEAC=2;MLEAF=1.00;MQ=40.81;QD=28.57;SOR=0.914	GT:AD:DP:GQ:PL	1/1:0,38:38:99:1692,114,0
X	20029071	.	C	T	1152.77	.	AC=2;AF=1.00;AN=2;BaseQRankSum=1.776;ClippingRankSum=0.000;DP=45;ExcessHet=3.0103;FS=0.000;MLEAC=2;MLEAF=1.00;MQ=40.62;MQRankSum=-0.649;QD=25.62;ReadPosRankSum=-1.209;SOR=0.409	GT:AD:DP:GQ:PL	1/1:1,44:45:99:1181,124,0
X	20029084	.	T	TAATTTGATA	1583.73	.	AC=2;AF=1.00;AN=2;DP=37;ExcessHet=3.0103;FS=0.000;MLEAC=2;MLEAF=1.00;MQ=40.69;QD=32.36;SOR=1.609	GT:AD:DP:GQ:PL	1/1:0,34:34:99:1621,111,0
X	20029114	.	G	T	1681.77	.	AC=2;AF=1.00;AN=2;DP=38;ExcessHet=3.0103;FS=0.000;MLEAC=2;MLEAF=1.00;MQ=40.25;QD=29.41;SOR=1.493	GT:AD:DP:GQ:PL	1/1:0,38:38:99:1710,114,0
X	20029116	.	G	A	1726.77	.	AC=2;AF=1.00;AN=2;DP=38;ExcessHet=3.0103;FS=0.000;MLEAC=2;MLEAF=1.00;MQ=40.25;QD=30.50;SOR=1.493	GT:AD:DP:GQ:PL	1/1:0,38:38:99:1755,117,0
X	20029117	.	A	ACT	1717.73	.	AC=2;AF=1.00;AN=2;DP=38;ExcessHet=3.0103;FS=0.000;MLEAC=2;MLEAF=1.00;MQ=40.25;QD=31.66;SOR=1.493	GT:AD:DP:GQ:PL	1/1:0,38:38:99:1755,117,0
X	20029118	.	G	C	1726.77	.	AC=2;AF=1.00;AN=2;DP=38;ExcessHet=3.0103;FS=0.000;MLEAC=2;MLEAF=1.00;MQ=40.25;QD=33.00;SOR=1.493	GT:AD:DP:GQ:PL	1/1:0,38:38:99:1755,117,0
X	20029160	.	A	T	1697.77	.	AC=2;AF=1.00;AN=2;DP=41;ExcessHet=3.0103;FS=0.000;MLEAC=2;MLEAF=1.00;MQ=40.48;QD=34.10;SOR=1.075	GT:AD:DP:GQ:PL	1/1:0,41:41:99:1726,123,0
X	20029181	.	T	C	1849.77	.	AC=2;AF=1.00;AN=2;DP=40;ExcessHet=3.0103;FS=0.000;MLEAC=2;MLEAF=1.00;MQ=40.19;QD=33.08;SOR=0.693	GT:AD:DP:GQ:PL	1/1:0,40:40:99:1878,129,0
X	20029186	.	CTTACACA	C	1717.73	.	AC=2;AF=1.00;AN=2;DP=38;ExcessHet=3.0103;FS=0.000;MLEAC=2;MLEAF=1.00;MQ=40.09;QD=30.09;SOR=0.693	GT:AD:DP:GQ:PL	1/1:0,38:38:99:1755,117,0
X	20029231	.	C	T	1632.77	.	AC=2;AF=1.00;AN=2;DP=39;ExcessHet=3.0103;FS=0.000;MLEAC=2;MLEAF=1.00;MQ=39.78;QD=33.55;SOR=1.236	GT:AD:DP:GQ:PL	1/1:0,39:39:99:1661,117,0
X	20029245	.	T	TGCCCATGTAATTATCTATCC	1706.73	.	AC=2;AF=1.00;AN=2;DP=38;ExcessHet=3.0103;FS=0.000;MLEAC=2;MLEAF=1.00;MQ=39.78;QD=28.07;SOR=1.329	GT:AD:DP:GQ:PL	1/1:0,38:38:99:1744,120,0
X	20029256	.	G	GC	1569.73	.	AC=2;AF=1.00;AN=2;DP=36;ExcessHet=3.0103;FS=0.000;MLEAC=2;MLEAF=1.00;MQ=40.15;QD=27.94;SOR=1.547	GT:AD:DP:GQ:PL	1/1:0,36:36:99:1607,111,0
X	20029301	.	C	T	1460.77	.	AC=2;AF=1.00;AN=2;DP=34;ExcessHet=3.0103;FS=0.000;MLEAC=2;MLEAF=1.00;MQ=41.32;QD=29.33;SOR=1.085	GT:AD:DP:GQ:PL	1/1:0,34:34:99:1489,102,0
X	20029303	.	T	C	1460.77	.	AC=2;AF=1.00;AN=2;DP=33;ExcessHet=3.0103;FS=0.000;MLEAC=2;MLEAF=1.00;MQ=41.33;QD=29.42;SOR=1.022	GT:AD:DP:GQ:PL	1/1:0,33:33:99:1489,102,0
X	20029379	.	T	C	1061.77	.	AC=2;AF=1.00;AN=2;DP=40;ExcessHet=3.0103;FS=0.000;MLEAC=2;MLEAF=1.00;MQ=42.92;QD=26.54;SOR=0.793	GT:AD:DP:GQ:PL	1/1:0,40:40:99:1090,120,0
X	20029981	.	AACTCAACTCG	A	1430.73	.	AC=2;AF=1.00;AN=2;DP=34;ExcessHet=3.0103;FS=0.000;MLEAC=2;MLEAF=1.00;MQ=43.30;QD=31.37;SOR=0.752	GT:AD:DP:GQ:PL	1/1:0,33:33:99:1468,99,0
X	20030239	.	G	A	843.77	.	AC=2;AF=1.00;AN=2;DP=33;ExcessHet=3.0103;FS=0.000;MLEAC=2;MLEAF=1.00;MQ=43.42;QD=25.57;SOR=1.022	GT:AD:DP:GQ:PL	1/1:0,33:33:98:872,98,0
X	20030432	.	C	T	711.77	.	AC=2;AF=1.00;AN=2;DP=27;ExcessHet=3.0103;FS=0.000;MLEAC=2;MLEAF=1.00;MQ=42.72;QD=27.38;SOR=0.846	GT:AD:DP:GQ:PL	1/1:0,26:26:78:740,78,0
X	20030721	.	A	T	813.77	.	AC=2;AF=1.00;AN=2;DP=32;ExcessHet=3.0103;FS=0.000;MLEAC=2;MLEAF=1.00;MQ=39.39;QD=25.43;SOR=0.693	GT:AD:DP:GQ:PL	1/1:0,32:32:95:842,95,0
X	20030840	.	A	T	953.77	.	AC=2;AF=1.00;AN=2;DP=36;ExcessHet=3.0103;FS=0.000;MLEAC=2;MLEAF=1.00;MQ=41.52;QD=26.49;SOR=1.371	GT:AD:DP:GQ:PL	1/1:0,36:36:99:982,108,0
X	20031038	.	A	T	1402.77	.	AC=2;AF=1.00;AN=2;DP=54;ExcessHet=3.0103;FS=0.000;MLEAC=2;MLEAF=1.00;MQ=42.03;QD=26.47;SOR=0.808	GT:AD:DP:GQ:PL	1/1:0,53:53:99:1431,159,0
X	20037160	.	GT	G	578.73	.	AC=2;AF=1.00;AN=2;BaseQRankSum=-1.251;ClippingRankSum=0.000;DP=35;ExcessHet=3.0103;FS=0.000;MLEAC=2;MLEAF=1.00;MQ=43.42;MQRankSum=-0.431;QD=17.54;ReadPosRankSum=1.674;SOR=0.804	GT:AD:DP:GQ:PL	1/1:1,32:33:74:616,74,0
X	20037499	.	G	A	985.77	.	AC=2;AF=1.00;AN=2;DP=39;ExcessHet=3.0103;FS=0.000;MLEAC=2;MLEAF=1.00;MQ=44.00;QD=27.38;SOR=0.804	GT:AD:DP:GQ:PL	1/1:0,36:36:99:1014,108,0
X	20037758	.	C	T	880.77	.	AC=2;AF=1.00;AN=2;DP=42;ExcessHet=3.0103;FS=0.000;MLEAC=2;MLEAF=1.00;MQ=43.23;QD=27.52;SOR=2.165	GT:AD:DP:GQ:PL	1/1:0,32:32:96:909,96,0
X	20037881	.	A	G	448.77	.	AC=2;AF=1.00;AN=2;DP=26;ExcessHet=3.0103;FS=0.000;MLEAC=2;MLEAF=1.00;MQ=41.88;QD=24.93;SOR=4.407	GT:AD:DP:GQ:PL	1/1:0,18:18:54:477,54,0
X	20038321	.	C	G	843.77	.	AC=2;AF=1.00;AN=2;DP=33;ExcessHet=3.0103;FS=0.000;MLEAC=2;MLEAF=1.00;MQ=44.00;QD=25.57;SOR=0.752	GT:AD:DP:GQ:PL	1/1:0,33:33:98:872,98,0
X	20038429	.	C	A	1288.77	.	AC=2;AF=1.00;AN=2;DP=48;ExcessHet=3.0103;FS=0.000;MLEAC=2;MLEAF=1.00;MQ=44.00;QD=27.42;SOR=1.251	GT:AD:DP:GQ:PL	1/1:0,47:47:99:1317,141,0
X	20038480	.	T	G	1341.77	.	AC=2;AF=1.00;AN=2;DP=54;ExcessHet=3.0103;FS=0.000;MLEAC=2;MLEAF=1.00;MQ=44.00;QD=26.31;SOR=1.702	GT:AD:DP:GQ:PL	1/1:0,51:51:99:1370,152,0
X	20038574	.	G	A	2524.77	.	AC=2;AF=1.00;AN=2;DP=58;ExcessHet=3.0103;FS=0.000;MLEAC=2;MLEAF=1.00;MQ=44.00;QD=27.52;SOR=0.762	GT:AD:DP:GQ:PL	1/1:0,58:58:99:2553,175,0
X	20038579	.	A	C	2558.77	.	AC=2;AF=1.00;AN=2;DP=56;ExcessHet=3.0103;FS=0.000;MLEAC=2;MLEAF=1.00;MQ=44.00;QD=24.44;SOR=0.765	GT:AD:DP:GQ:PL	1/1:0,56:56:99:2587,178,0
X	20038806	.	G	GT	689.73	.	AC=2;AF=1.00;AN=2;DP=32;ExcessHet=3.0103;FS=0.000;MLEAC=2;MLEAF=1.00;MQ=43.59;QD=22.25;SOR=1.402	GT:AD:DP:GQ:PL	1/1:0,31:31:93:727,93,0
X	20039939	.	A	G	669.77	.	AC=2;AF=1.00;AN=2;DP=25;ExcessHet=3.0103;FS=0.000;MLEAC=2;MLEAF=1.00;MQ=44.00;QD=26.79;SOR=1.136	GT:AD:DP:GQ:PL	1/1:0,25:25:75:698,75,0
X	20040100	.	A	AG	455.74	.	AC=2;AF=1.00;AN=2;BaseQRankSum=0.829;ClippingRankSum=0.000;DP=26;ExcessHet=3.0103;FS=0.000;MLEAC=2;MLEAF=1.00;MQ=44.00;MQRankSum=0.000;QD=18.99;ReadPosRankSum=-0.471;SOR=0.874	GT:AD:DP:GQ:PL	1/1:2,22:24:30:493,30,0
X	20040292	.	C	G	1099.77	.	AC=2;AF=1.00;AN=2;DP=44;ExcessHet=3.0103;FS=0.000;MLEAC=2;MLEAF=1.00;MQ=44.00;QD=25.58;SOR=0.739	GT:AD:DP:GQ:PL	1/1:0,43:43:99:1128,128,0
X	20040337	.	T	A	1014.77	.	AC=2;AF=1.00;AN=2;DP=37;ExcessHet=3.0103;FS=0.000;MLEAC=2;MLEAF=1.00;MQ=44.00;QD=27.43;SOR=1.270	GT:AD:DP:GQ:PL	1/1:0,37:37:99:1043,111,0
X	20040349	.	C	A	852.77	.	AC=2;AF=1.00;AN=2;DP=33;ExcessHet=3.0103;FS=0.000;MLEAC=2;MLEAF=1.00;MQ=44.00;QD=25.84;SOR=1.542	GT:AD:DP:GQ:PL	1/1:0,33:33:98:881,98,0
X	20040367	.	C	G	968.77	.	AC=2;AF=1.00;AN=2;DP=36;ExcessHet=3.0103;FS=0.000;MLEAC=2;MLEAF=1.00;MQ=44.00;QD=26.91;SOR=1.547	GT:AD:DP:GQ:PL	1/1:0,36:36:99:997,108,0
X	20040451	.	C	T	1044.77	.	AC=2;AF=1.00;AN=2;DP=38;ExcessHet=3.0103;FS=0.000;MLEAC=2;MLEAF=1.00;MQ=44.00;QD=27.49;SOR=0.798	GT:AD:DP:GQ:PL	1/1:0,38:38:99:1073,114,0
X	20040623	.	A	C	1408.77	.	AC=2;AF=1.00;AN=2;DP=34;ExcessHet=3.0103;FS=0.000;MLEAC=2;MLEAF=1.00;MQ=43.94;QD=26.60;SOR=0.752	GT:AD:DP:GQ:PL	1/1:0,33:33:99:1437,99,0
X	20040624	.	C	A	1408.77	.	AC=2;AF=1.00;AN=2;DP=34;ExcessHet=3.0103;FS=0.000;MLEAC=2;MLEAF=1.00;MQ=43.94;QD=30.14;SOR=0.752	GT:AD:DP:GQ:PL	1/1:0,33:33:99:1437,99,0
X	20040769	.	C	T	986.77	.	AC=2;AF=1.00;AN=2;BaseQRankSum=1.817;ClippingRankSum=0.000;DP=37;ExcessHet=3.0103;FS=0.000;MLEAC=2;MLEAF=1.00;MQ=43.79;MQRankSum=-0.326;QD=26.67;ReadPosRankSum=-0.141;SOR=0.223	GT:AD:DP:GQ:PL	1/1:1,36:37:99:1015,101,0
X	20040790	.	ATG	A	1132.73	.	AC=2;AF=1.00;AN=2;DP=34;ExcessHet=3.0103;FS=0.000;MLEAC=2;MLEAF=1.00;MQ=43.44;QD=34.33;SOR=0.752	GT:AD:DP:GQ:PL	1/1:0,33:33:99:1170,99,0
X	20040849	.	C	T	1694.77	.	AC=2;AF=1.00;AN=2;DP=39;ExcessHet=3.0103;FS=0.000;MLEAC=2;MLEAF=1.00;MQ=43.51;QD=28.39;SOR=0.850	GT:AD:DP:GQ:PL	1/1:0,39:39:99:1723,117,0
X	20040854	.	T	C	1690.77	.	AC=2;AF=1.00;AN=2;DP=39;ExcessHet=3.0103;FS=0.000;MLEAC=2;MLEAF=1.00;MQ=43.46;QD=32.49;SOR=0.850	GT:AD:DP:GQ:PL	1/1:0,39:39:99:1719,117,0
X	20040915	.	G	C	758.77	.	AC=2;AF=1.00;AN=2;DP=29;ExcessHet=3.0103;FS=0.000;MLEAC=2;MLEAF=1.00;MQ=43.10;QD=26.16;SOR=0.760	GT:AD:DP:GQ:PL	1/1:0,29:29:87:787,87,0
X	20040965	.	C	CGAAAGGCCACGCCTCCTGGGCCTGGTCGGACCAG	1245.73	.	AC=2;AF=1.00;AN=2;DP=24;ExcessHet=3.0103;FS=0.000;MLEAC=2;MLEAF=1.00;MQ=42.01;QD=36.25;SOR=0.859	GT:AD:DP:GQ:PL	1/1:0,24:24:87:1283,87,0
X	20041116	.	G	C	810.77	.	AC=2;AF=1.00;AN=2;DP=32;ExcessHet=3.0103;FS=0.000;MLEAC=2;MLEAF=1.00;MQ=43.42;QD=25.34;SOR=1.112	GT:AD:DP:GQ:PL	1/1:0,32:32:95:839,95,0
X	20041201	.	T	TGC	959.73	.	AC=2;AF=1.00;AN=2;DP=24;ExcessHet=3.0103;FS=0.000;MLEAC=2;MLEAF=1.00;MQ=43.31;QD=28.68;SOR=0.776	GT:AD:DP:GQ:PL	1/1:0,23:23:69:997,69,0
X	20041217	.	CGGCTCGACTCGCT	C	952.73	.	AC=2;AF=1.00;AN=2;DP=22;ExcessHet=3.0103;FS=0.000;MLEAC=2;MLEAF=1.00;MQ=43.38;QD=30.99;SOR=1.085	GT:AD:DP:GQ:PL	1/1:0,22:22:66:990,66,0
X	20041351	.	A	C	626.77	.	AC=2;AF=1.00;AN=2;DP=24;ExcessHet=3.0103;FS=0.000;MLEAC=2;MLEAF=1.00;MQ=43.26;QD=26.12;SOR=1.270	GT:AD:DP:GQ:PL	1/1:0,24:24:72:655,72,0
X	20041580	.	A	G	1467.77	.	AC=2;AF=1.00;AN=2;DP=34;ExcessHet=3.0103;FS=0.000;MLEAC=2;MLEAF=1.00;MQ=43.39;QD=34.74;SOR=0.811	GT:AD:DP:GQ:PL	1/1:0,34:34:99:1496,102,0
X	20041584	.	GTATTAGCTGCATTCTAAATGCAAAAAT	G	1494.73	.	AC=2;AF=1.00;AN=2;DP=35;ExcessHet=3.0103;FS=0.000;MLEAC=2;MLEAF=1.00;MQ=43.41;QD=30.49;SOR=0.749	GT:AD:DP:GQ:PL	1/1:0,35:35:99:1532,105,0
X	20042074	.	A	G	1912.77	.	AC=2;AF=1.00;AN=2;DP=44;ExcessHet=3.0103;FS=0.000;MLEAC=2;MLEAF=1.00;MQ=43.96;QD=28.11;SOR=0.990	GT:AD:DP:GQ:PL	1/1:0,44:44:99:1941,135,0
X	20042077	.	AT	A	1903.73	.	AC=2;AF=1.00;AN=2;DP=44;ExcessHet=3.0103;FS=0.000;MLEAC=2;MLEAF=1.00;MQ=43.96;QD=29.16;SOR=0.883	GT:AD:DP:GQ:PL	1/1:0,44:44:99:1941,135,0
X	20042134	.	AGG	A	1733.73	.	AC=2;AF=1.00;AN=2;DP=36;ExcessHet=3.0103;FS=0.000;MLEAC=2;MLEAF=1.00;MQ=44.00;QD=28.39;SOR=1.949	GT:AD:DP:GQ:PL	1/1:0,36:36:99:1771,120,0
X	20042136	.	G	GCAC	1733.73	.	AC=2;AF=1.00;AN=2;DP=36;ExcessHet=3.0103;FS=0.000;MLEAC=2;MLEAF=1.00;MQ=44.00;QD=28.79;SOR=1.949	GT:AD:DP:GQ:PL	1/1:0,36:36:99:1771,120,0
X	20042170	.	A	T	1200.77	.	AC=2;AF=1.00;AN=2;BaseQRankSum=1.794;ClippingRankSum=0.000;DP=45;ExcessHet=3.0103;FS=0.000;MLEAC=2;MLEAF=1.00;MQ=44.00;MQRankSum=0.000;QD=27.29;ReadPosRankSum=1.616;SOR=0.693	GT:AD:DP:GQ:PL	1/1:1,43:44:99:1229,122,0
X	20042216	.	A	C	1241.77	.	AC=2;AF=1.00;AN=2;DP=46;ExcessHet=3.0103;FS=0.000;MLEAC=2;MLEAF=1.00;MQ=44.00;QD=26.99;SOR=1.329	GT:AD:DP:GQ:PL	1/1:0,46:46:99:1270,138,0
X	20042228	.	AGCACATTTCTTG	A	1926.73	.	AC=2;AF=1.00;AN=2;DP=46;ExcessHet=3.0103;FS=0.000;MLEAC=2;MLEAF=1.00;MQ=44.00;QD=34.67;SOR=1.230	GT:AD:DP:GQ:PL	1/1:0,44:44:99:1964,133,0
X	20042588	.	TTATA	T	1162.73	.	AC=2;AF=1.00;AN=2;DP=36;ExcessHet=3.0103;FS=0.000;MLEAC=2;MLEAF=1.00;MQ=42.62;QD=30.04;SOR=1.981	GT:AD:DP:GQ:PL	1/1:0,28:28:83:1200,83,0
X	20042642	.	T	A	677.77	.	AC=2;AF=1.00;AN=2;DP=25;ExcessHet=3.0103;FS=0.000;MLEAC=2;MLEAF=1.00;MQ=42.48;QD=27.11;SOR=1.609	GT:AD:DP:GQ:PL	1/1:0,25:25:75:706,75,0
X	20042898	.	G	A	466.77	.	AC=2;AF=1.00;AN=2;DP=20;ExcessHet=3.0103;FS=0.000;MLEAC=2;MLEAF=1.00;MQ=42.70;QD=23.34;SOR=1.402	GT:AD:DP:GQ:PL	1/1:0,20:20:59:495,59,0
X	20043798	.	TGTG	T	2105.73	.	AC=2;AF=1.00;AN=2;DP=50;ExcessHet=3.0103;FS=0.000;MLEAC=2;MLEAF=1.00;MQ=42.77;QD=30.05;SOR=1.067	GT:AD:DP:GQ:PL	1/1:0,48:48:99:2143,145,0
X	20043806	.	G	T	2242.77	.	AC=2;AF=1.00;AN=2;DP=47;ExcessHet=3.0103;FS=0.000;MLEAC=2;MLEAF=1.00;MQ=42.69;QD=27.87;SOR=0.919	GT:AD:DP:GQ:PL	1/1:0,47:47:99:2271,154,0
X	20043807	.	T	TG	2189.73	.	AC=2;AF=1.00;AN=2;DP=47;ExcessHet=3.0103;FS=0.000;MLEAC=2;MLEAF=1.00;MQ=42.64;QD=34.64;SOR=0.919	GT:AD:DP:GQ:PL	1/1:0,47:47:99:2227,151,0
X	20043809	.	T	A	2153.77	.	AC=2;AF=1.00;AN=2;DP=48;ExcessHet=3.0103;FS=0.000;MLEAC=2;MLEAF=1.00;MQ=42.59;QD=30.69;SOR=0.866	GT:AD:DP:GQ:PL	1/1:0,48:48:99:2182,148,0
X	20043847	.	T	TCCTCGACTGGCGG	1870.73	.	AC=2;AF=1.00;AN=2;DP=43;ExcessHet=3.0103;FS=0.000;MLEAC=2;MLEAF=1.00;MQ=42.04;QD=23.45;SOR=1.666	GT:AD:DP:GQ:PL	1/1:0,41:41:99:1908,134,0
X	20043881	.	A	T	2220.77	.	AC=2;AF=1.00;AN=2;DP=51;ExcessHet=3.0103;FS=0.000;MLEAC=2;MLEAF=1.00;MQ=42.72;QD=30.41;SOR=1.702	GT:AD:DP:GQ:PL	1/1:0,51:51:99:2249,154,0
X	20043888	.	G	A	2226.77	.	AC=2;AF=1.00;AN=2;DP=50;ExcessHet=3.0103;FS=0.000;MLEAC=2;MLEAF=1.00;MQ=42.78;QD=29.40;SOR=1.802	GT:AD:DP:GQ:PL	1/1:0,50:50:99:2255,154,0
X	20043948	.	CAAAAAACA	C	1140.73	.	AC=2;AF=1.00;AN=2;DP=63;ExcessHet=3.0103;FS=0.000;MLEAC=2;MLEAF=1.00;MQ=44.37;QD=19.33;SOR=0.871	GT:AD:DP:GQ:PL	1/1:0,59:59:99:1178,175,0
X	20043967	.	T	A	1713.77	.	AC=2;AF=1.00;AN=2;DP=61;ExcessHet=3.0103;FS=0.000;MLEAC=2;MLEAF=1.00;MQ=44.44;QD=28.09;SOR=0.865	GT:AD:DP:GQ:PL	1/1:0,61:61:99:1742,183,0
X	20044079	.	T	A	1464.77	.	AC=2;AF=1.00;AN=2;DP=53;ExcessHet=3.0103;FS=0.000;MLEAC=2;MLEAF=1.00;MQ=44.85;QD=27.64;SOR=0.892	GT:AD:DP:GQ:PL	1/1:0,53:53:99:1493,159,0
X	20044096	.	A	AT	1117.73	.	AC=2;AF=1.00;AN=2;DP=52;ExcessHet=3.0103;FS=0.000;MLEAC=2;MLEAF=1.00;MQ=43.87;QD=23.29;SOR=1.067	GT:AD:DP:GQ:PL	1/1:0,48:48:99:1155,144,0
X	20044114	.	C	T	1336.77	.	AC=2;AF=1.00;AN=2;DP=51;ExcessHet=3.0103;FS=0.000;MLEAC=2;MLEAF=1.00;MQ=43.54;QD=26.21;SOR=1.201	GT:AD:DP:GQ:PL	1/1:0,51:51:99:1365,152,0
X	20044279	.	T	C	662.77	.	AC=2;AF=1.00;AN=2;DP=26;ExcessHet=3.0103;FS=0.000;MLEAC=2;MLEAF=1.00;MQ=43.81;QD=25.49;SOR=2.303	GT:AD:DP:GQ:PL	1/1:0,26:26:77:691,77,0
X	20044503	.	T	A	444.77	.	AC=2;AF=1.00;AN=2;DP=17;ExcessHet=3.0103;FS=0.000;MLEAC=2;MLEAF=1.00;MQ=43.88;QD=26.16;SOR=0.804	GT:AD:DP:GQ:PL	1/1:0,17:17:51:473,51,0
X	20044552	.	A	C	602.77	.	AC=2;AF=1.00;AN=2;DP=25;ExcessHet=3.0103;FS=0.000;MLEAC=2;MLEAF=1.00;MQ=43.61;QD=24.11;SOR=1.893	GT:AD:DP:GQ:PL	1/1:0,25:25:74:631,74,0
X	20044767	.	CT	C	545.73	.	AC=2;AF=1.00;AN=2;DP=31;ExcessHet=3.0103;FS=0.000;MLEAC=2;MLEAF=1.00;MQ=44.00;QD=18.82;SOR=1.688	GT:AD:DP:GQ:PL	1/1:0,29:29:86:583,86,0
X	20044844	.	A	C	802.77	.	AC=2;AF=1.00;AN=2;DP=31;ExcessHet=3.0103;FS=0.000;MLEAC=2;MLEAF=1.00;MQ=44.00;QD=25.90;SOR=1.044	GT:AD:DP:GQ:PL	1/1:0,31:31:93:831,93,0
X	20044954	.	C	T	826.77	.	AC=2;AF=1.00;AN=2;DP=31;ExcessHet=3.0103;FS=0.000;MLEAC=2;MLEAF=1.00;MQ=44.00;QD=26.67;SOR=1.609	GT:AD:DP:GQ:PL	1/1:0,31:31:93:855,93,0
X	20045205	.	T	G	784.77	.	AC=2;AF=1.00;AN=2;DP=28;ExcessHet=3.0103;FS=0.000;MLEAC=2;MLEAF=1.00;MQ=43.79;QD=28.03;SOR=1.179	GT:AD:DP:GQ:PL	1/1:0,28:28:84:813,84,0
X	20045290	.	G	C	725.77	.	AC=2;AF=1.00;AN=2;DP=29;ExcessHet=3.0103;FS=0.000;MLEAC=2;MLEAF=1.00;MQ=44.00;QD=26.88;SOR=1.101	GT:AD:DP:GQ:PL	1/1:0,27:27:81:754,81,0
X	20045709	.	A	G	1163.77	.	AC=2;AF=1.00;AN=2;BaseQRankSum=2.152;ClippingRankSum=0.000;DP=45;ExcessHet=3.0103;FS=0.000;MLEAC=2;MLEAF=1.00;MQ=43.66;MQRankSum=0.000;QD=26.45;ReadPosRankSum=1.660;SOR=0.295	GT:AD:DP:GQ:PL	1/1:1,43:44:99:1192,122,0
X	20045849	.	C	T	1152.77	.	AC=2;AF=1.00;AN=2;DP=42;ExcessHet=3.0103;FS=0.000;MLEAC=2;MLEAF=1.00;MQ=43.95;QD=27.45;SOR=1.259	GT:AD:DP:GQ:PL	1/1:0,42:42:99:1181,126,0
X	20045884	.	C	T	1216.77	.	AC=2;AF=1.00;AN=2;DP=45;ExcessHet=3.0103;FS=0.000;MLEAC=2;MLEAF=1.00;MQ=43.96;QD=27.04;SOR=1.154	GT:AD:DP:GQ:PL	1/1:0,45:45:99:1245,134,0
X	20045903	.	C	G	1305.77	.	AC=2;AF=1.00;AN=2;DP=52;ExcessHet=3.0103;FS=0.000;MLEAC=2;MLEAF=1.00;MQ=43.96;QD=25.11;SOR=0.941	GT:AD:DP:GQ:PL	1/1:0,52:52:99:1334,153,0
X	20045914	.	G	A	1288.77	.	AC=2;AF=1.00;AN=2;DP=48;ExcessHet=3.0103;FS=0.000;MLEAC=2;MLEAF=1.00;MQ=43.96;QD=27.42;SOR=0.735	GT:AD:DP:GQ:PL	1/1:0,47:47:99:1317,140,0
X	20045979	.	C	T	1122.77	.	AC=2;AF=1.00;AN=2;DP=42;ExcessHet=3.0103;FS=0.000;MLEAC=2;MLEAF=1.00;MQ=44.00;QD=26.73;SOR=1.005	GT:AD:DP:GQ:PL	1/1:0,42:42:99:1151,125,0
X	20046000	.	A	G	1024.77	.	AC=2;AF=1.00;AN=2;DP=38;ExcessHet=3.0103;FS=0.000;MLEAC=2;MLEAF=1.00;MQ=44.00;QD=26.97;SOR=0.914	GT:AD:DP:GQ:PL	1/1:0,38:38:99:1053,114,0
X	20046073	.	A	G	1114.77	.	AC=2;AF=1.00;AN=2;DP=42;ExcessHet=3.0103;FS=0.000;MLEAC=2;MLEAF=1.00;MQ=43.84;QD=26.54;SOR=1.127	GT:AD:DP:GQ:PL	1/1:0,42:42:99:1143,125,0
X	20046108	.	AT	A	1594.73	.	AC=2;AF=1.00;AN=2;DP=36;ExcessHet=3.0103;FS=0.000;MLEAC=2;MLEAF=1.00;MQ=43.76;QD=31.82;SOR=0.749	GT:AD:DP:GQ:PL	1/1:0,35:35:99:1632,111,0
X	20046113	.	T	A	1603.77	.	AC=2;AF=1.00;AN=2;DP=36;ExcessHet=3.0103;FS=0.000;MLEAC=2;MLEAF=1.00;MQ=43.76;QD=33.51;SOR=0.927	GT:AD:DP:GQ:PL	1/1:0,36:36:99:1632,111,0
X	20046484	.	C	T	1258.77	.	AC=2;AF=1.00;AN=2;DP=30;ExcessHet=3.0103;FS=0.000;MLEAC=2;MLEAF=1.00;MQ=42.62;QD=33.67;SOR=1.536	GT:AD:DP:GQ:PL	1/1:0,30:30:90:1287,90,0
X	20046501	.	T	A	1321.77	.	AC=2;AF=1.00;AN=2;DP=30;ExcessHet=3.0103;FS=0.000;MLEAC=2;MLEAF=1.00;MQ=42.22;QD=27.00;SOR=1.329	GT:AD:DP:GQ:PL	1/1:0,30:30:90:1350,90,0
X	20046514	.	T	TGCCGAATGGATACCA	1447.73	.	AC=2;AF=1.00;AN=2;DP=28;ExcessHet=3.0103;FS=0.000;MLEAC=2;MLEAF=1.00;MQ=42.09;QD=27.74;SOR=1.382	GT:AD:DP:GQ:PL	1/1:0,28:28:99:1485,99,0
X	20046519	.	G	GA	1717.73	.	AC=2;AF=1.00;AN=2;DP=28;ExcessHet=3.0103;FS=0.000;MLEAC=2;MLEAF=1.00;MQ=41.79;QD=31.87;SOR=1.382	GT:AD:DP:GQ:PL	1/1:0,28:28:99:1755,117,0
X	20046520	.	C	CGGATTTGAAATTAGAAAACCTTTTGATG	1717.73	.	AC=2;AF=1.00;AN=2;DP=28;ExcessHet=3.0103;FS=0.000;MLEAC=2;MLEAF=1.00;MQ=41.79;QD=29.76;SOR=1.382	GT:AD:DP:GQ:PL	1/1:0,28:28:99:1755,117,0
```
