## Supplementary material for "The *Tofu* mutation restores female fertility to *Drosophila* with a null *BEAF* mutation": VCF file S5: fileS5_whitedm6.raw.snps.indels.vcf (part 143 of 147)

```
X	20046538	.	G	A	1117.77	.	AC=2;AF=1.00;AN=2;DP=28;ExcessHet=3.0103;FS=0.000;MLEAC=2;MLEAF=1.00;MQ=42.66;QD=29.86;SOR=1.382	GT:AD:DP:GQ:PL	1/1:0,28:28:83:1146,83,0
X	20046585	.	C	T	1501.77	.	AC=2;AF=1.00;AN=2;DP=35;ExcessHet=3.0103;FS=0.000;MLEAC=2;MLEAF=1.00;MQ=43.10;QD=34.52;SOR=0.941	GT:AD:DP:GQ:PL	1/1:0,34:34:99:1530,102,0
X	20046596	.	G	T	1604.77	.	AC=2;AF=1.00;AN=2;DP=36;ExcessHet=3.0103;FS=0.000;MLEAC=2;MLEAF=1.00;MQ=43.07;QD=30.03;SOR=1.002	GT:AD:DP:GQ:PL	1/1:0,35:35:99:1633,111,0
X	20046604	.	C	A	1661.77	.	AC=2;AF=1.00;AN=2;DP=39;ExcessHet=3.0103;FS=0.000;MLEAC=2;MLEAF=1.00;MQ=43.22;QD=29.89;SOR=0.693	GT:AD:DP:GQ:PL	1/1:0,38:38:99:1690,117,0
X	20046778	.	A	G	935.77	.	AC=2;AF=1.00;AN=2;DP=38;ExcessHet=3.0103;FS=0.000;MLEAC=2;MLEAF=1.00;MQ=43.24;QD=25.29;SOR=1.121	GT:AD:DP:GQ:PL	1/1:0,37:37:99:964,110,0
X	20046815	.	T	G	1466.77	.	AC=2;AF=1.00;AN=2;DP=35;ExcessHet=3.0103;FS=0.000;MLEAC=2;MLEAF=1.00;MQ=43.17;QD=23.07;SOR=0.869	GT:AD:DP:GQ:PL	1/1:0,35:35:99:1495,108,0
X	20046829	.	C	T	1423.77	.	AC=2;AF=1.00;AN=2;DP=35;ExcessHet=3.0103;FS=0.000;MLEAC=2;MLEAF=1.00;MQ=43.20;QD=25.82;SOR=1.002	GT:AD:DP:GQ:PL	1/1:0,35:35:99:1452,105,0
X	20047003	.	C	A	1088.77	.	AC=2;AF=1.00;AN=2;DP=43;ExcessHet=3.0103;FS=0.000;MLEAC=2;MLEAF=1.00;MQ=43.95;QD=26.56;SOR=0.954	GT:AD:DP:GQ:PL	1/1:0,41:41:99:1117,122,0
X	20047128	.	G	GA	372.73	.	AC=2;AF=1.00;AN=2;BaseQRankSum=0.656;ClippingRankSum=0.000;DP=23;ExcessHet=3.0103;FS=4.337;MLEAC=2;MLEAF=1.00;MQ=44.00;MQRankSum=0.000;QD=19.62;ReadPosRankSum=1.553;SOR=1.308	GT:AD:DP:GQ:PL	1/1:1,18:19:40:410,40,0
X	20047572	.	G	C	1326.77	.	AC=2;AF=1.00;AN=2;DP=31;ExcessHet=3.0103;FS=0.000;MLEAC=2;MLEAF=1.00;MQ=43.94;QD=32.10;SOR=1.402	GT:AD:DP:GQ:PL	1/1:0,31:31:93:1355,93,0
X	20047582	.	C	T	1406.77	.	AC=2;AF=1.00;AN=2;DP=30;ExcessHet=3.0103;FS=0.000;MLEAC=2;MLEAF=1.00;MQ=43.93;QD=34.70;SOR=1.329	GT:AD:DP:GQ:PL	1/1:0,30:30:99:1435,99,0
X	20047584	.	C	G	1378.77	.	AC=2;AF=1.00;AN=2;DP=32;ExcessHet=3.0103;FS=0.000;MLEAC=2;MLEAF=1.00;MQ=43.94;QD=29.01;SOR=1.112	GT:AD:DP:GQ:PL	1/1:0,32:32:96:1407,96,0
X	20047636	.	G	GTT	1128.73	.	AC=2;AF=1.00;AN=2;DP=40;ExcessHet=3.0103;FS=0.000;MLEAC=2;MLEAF=1.00;MQ=43.95;QD=32.25;SOR=1.148	GT:AD:DP:GQ:PL	1/1:0,35:35:99:1166,111,0
X	20047685	.	A	AT	1661.73	.	AC=2;AF=1.00;AN=2;DP=38;ExcessHet=3.0103;FS=0.000;MLEAC=2;MLEAF=1.00;MQ=43.95;QD=31.17;SOR=1.040	GT:AD:DP:GQ:PL	1/1:0,38:38:99:1699,114,0
X	20047693	.	G	A	1670.77	.	AC=2;AF=1.00;AN=2;DP=38;ExcessHet=3.0103;FS=0.000;MLEAC=2;MLEAF=1.00;MQ=43.95;QD=27.90;SOR=1.040	GT:AD:DP:GQ:PL	1/1:0,38:38:99:1699,114,0
X	20048332	.	C	T	1774.77	.	AC=2;AF=1.00;AN=2;DP=42;ExcessHet=3.0103;FS=0.000;MLEAC=2;MLEAF=1.00;MQ=43.79;QD=29.54;SOR=1.127	GT:AD:DP:GQ:PL	1/1:0,42:42:99:1803,126,0
X	20048357	.	C	A	1652.77	.	AC=2;AF=1.00;AN=2;DP=37;ExcessHet=3.0103;FS=0.000;MLEAC=2;MLEAF=1.00;MQ=43.87;QD=29.03;SOR=1.121	GT:AD:DP:GQ:PL	1/1:0,37:37:99:1681,114,0
X	20048368	.	G	C	1392.77	.	AC=2;AF=1.00;AN=2;DP=32;ExcessHet=3.0103;FS=0.000;MLEAC=2;MLEAF=1.00;MQ=43.76;QD=35.66;SOR=0.957	GT:AD:DP:GQ:PL	1/1:0,32:32:96:1421,96,0
X	20048404	.	A	C	1009.77	.	AC=2;AF=1.00;AN=2;DP=20;ExcessHet=3.0103;FS=0.000;MLEAC=2;MLEAF=1.00;MQ=43.71;QD=22.83;SOR=1.402	GT:AD:DP:GQ:PL	1/1:0,20:20:81:1038,81,0
X	20048408	.	C	T	1147.77	.	AC=2;AF=1.00;AN=2;DP=32;ExcessHet=3.0103;FS=0.000;MLEAC=2;MLEAF=1.00;MQ=43.48;QD=23.73;SOR=1.284	GT:AD:DP:GQ:PL	1/1:0,32:32:99:1176,99,0
X	20048439	.	TGCGGACACGGGG	T	1852.73	.	AC=2;AF=1.00;AN=2;DP=42;ExcessHet=3.0103;FS=0.000;MLEAC=2;MLEAF=1.00;MQ=43.63;QD=32.44;SOR=2.093	GT:AD:DP:GQ:PL	1/1:0,42:42:99:1890,126,0
X	20049595	.	G	A	1444.77	.	AC=2;AF=1.00;AN=2;DP=35;ExcessHet=3.0103;FS=0.000;MLEAC=2;MLEAF=1.00;MQ=43.94;QD=25.80;SOR=0.811	GT:AD:DP:GQ:PL	1/1:0,34:34:99:1473,102,0
X	20049601	.	T	C	1480.77	.	AC=2;AF=1.00;AN=2;DP=34;ExcessHet=3.0103;FS=0.000;MLEAC=2;MLEAF=1.00;MQ=43.94;QD=35.16;SOR=0.880	GT:AD:DP:GQ:PL	1/1:0,33:33:99:1509,105,0
X	20049874	.	A	AACATTTC	1203.73	.	AC=2;AF=1.00;AN=2;DP=28;ExcessHet=3.0103;FS=0.000;MLEAC=2;MLEAF=1.00;MQ=44.79;QD=31.55;SOR=0.693	GT:AD:DP:GQ:PL	1/1:0,24:24:84:1241,84,0
X	20049989	.	GCCCCATGTCCCCATGT	G	854.73	.	AC=2;AF=1.00;AN=2;DP=26;ExcessHet=3.0103;FS=0.000;MLEAC=2;MLEAF=1.00;MQ=43.19;QD=32.53;SOR=0.892	GT:AD:DP:GQ:PL	1/1:0,20:20:62:892,62,0
X	20050145	.	C	A	823.77	.	AC=2;AF=1.00;AN=2;DP=30;ExcessHet=3.0103;FS=0.000;MLEAC=2;MLEAF=1.00;MQ=43.93;QD=27.46;SOR=0.826	GT:AD:DP:GQ:PL	1/1:0,30:30:90:852,90,0
X	20050440	.	T	C	597.77	.	AC=2;AF=1.00;AN=2;DP=25;ExcessHet=3.0103;FS=0.000;MLEAC=2;MLEAF=1.00;MQ=43.88;QD=24.91;SOR=0.859	GT:AD:DP:GQ:PL	1/1:0,24:24:71:626,71,0
X	20050513	.	T	TC	883.73	.	AC=2;AF=1.00;AN=2;DP=36;ExcessHet=3.0103;FS=0.000;MLEAC=2;MLEAF=1.00;MQ=43.92;QD=26.78;SOR=0.880	GT:AD:DP:GQ:PL	1/1:0,33:33:99:921,99,0
X	20050955	.	C	G	1096.77	.	AC=2;AF=1.00;AN=2;DP=40;ExcessHet=3.0103;FS=0.000;MLEAC=2;MLEAF=1.00;MQ=43.31;QD=27.42;SOR=1.151	GT:AD:DP:GQ:PL	1/1:0,40:40:99:1125,120,0
X	20051024	.	T	C	1727.77	.	AC=2;AF=1.00;AN=2;DP=37;ExcessHet=3.0103;FS=0.000;MLEAC=2;MLEAF=1.00;MQ=42.93;QD=29.98;SOR=1.121	GT:AD:DP:GQ:PL	1/1:0,37:37:99:1756,118,0
X	20051026	.	C	T	1726.77	.	AC=2;AF=1.00;AN=2;DP=39;ExcessHet=3.0103;FS=0.000;MLEAC=2;MLEAF=1.00;MQ=42.99;QD=29.77;SOR=1.096	GT:AD:DP:GQ:PL	1/1:0,39:39:99:1755,117,0
X	20051027	.	A	T	1726.77	.	AC=2;AF=1.00;AN=2;DP=39;ExcessHet=3.0103;FS=0.000;MLEAC=2;MLEAF=1.00;MQ=42.99;QD=26.71;SOR=1.096	GT:AD:DP:GQ:PL	1/1:0,39:39:99:1755,117,0
X	20051028	.	A	G	1726.77	.	AC=2;AF=1.00;AN=2;DP=39;ExcessHet=3.0103;FS=0.000;MLEAC=2;MLEAF=1.00;MQ=42.99;QD=29.99;SOR=1.096	GT:AD:DP:GQ:PL	1/1:0,39:39:99:1755,117,0
X	20051049	.	G	A	1816.77	.	AC=2;AF=1.00;AN=2;DP=41;ExcessHet=3.0103;FS=0.000;MLEAC=2;MLEAF=1.00;MQ=43.04;QD=32.44;SOR=0.954	GT:AD:DP:GQ:PL	1/1:0,41:41:99:1845,123,0
X	20051053	.	AAACAGGTATATACAGGTAT	A	1807.73	.	AC=2;AF=1.00;AN=2;DP=40;ExcessHet=3.0103;FS=0.000;MLEAC=2;MLEAF=1.00;MQ=43.01;QD=28.79;SOR=1.022	GT:AD:DP:GQ:PL	1/1:0,40:40:99:1845,123,0
X	20052664	.	G	A	431.77	.	AC=1;AF=0.500;AN=2;BaseQRankSum=0.769;ClippingRankSum=0.000;DP=16;ExcessHet=3.0103;FS=32.601;MLEAC=1;MLEAF=0.500;MQ=42.42;MQRankSum=0.261;QD=26.99;ReadPosRankSum=1.772;SOR=5.130	GT:AD:DP:GQ:PL	0/1:4,12:16:32:460,0,32
X	20052681	.	G	T	364.77	.	AC=1;AF=0.500;AN=2;BaseQRankSum=-1.209;ClippingRankSum=0.000;DP=17;ExcessHet=3.0103;FS=24.693;MLEAC=1;MLEAF=0.500;MQ=42.52;MQRankSum=-1.057;QD=21.46;ReadPosRankSum=-2.290;SOR=4.798	GT:AD:DP:GQ:PL	0/1:7,10:17:99:393,0,221
X	20052682	.	C	T	364.77	.	AC=1;AF=0.500;AN=2;BaseQRankSum=0.206;ClippingRankSum=0.000;DP=17;ExcessHet=3.0103;FS=24.693;MLEAC=1;MLEAF=0.500;MQ=42.52;MQRankSum=-1.057;QD=21.46;ReadPosRankSum=-2.836;SOR=4.798	GT:AD:DP:GQ:PL	0/1:7,10:17:99:393,0,221
X	20052684	.	G	T	364.77	.	AC=1;AF=0.500;AN=2;BaseQRankSum=-0.865;ClippingRankSum=0.000;DP=17;ExcessHet=3.0103;FS=26.454;MLEAC=1;MLEAF=0.500;MQ=42.81;MQRankSum=-0.994;QD=21.46;ReadPosRankSum=-3.424;SOR=4.396	GT:AD:DP:GQ:PL	0/1:9,8:17:99:393,0,221
X	20052693	.	C	G	193.77	.	AC=2;AF=1.00;AN=2;DP=10;ExcessHet=3.0103;FS=0.000;MLEAC=2;MLEAF=1.00;MQ=43.41;QD=19.38;SOR=2.303	GT:AD:DP:GQ:PL	1/1:0,10:10:29:222,29,0
X	20052715	.	CTGTG	C	382.73	.	AC=2;AF=1.00;AN=2;DP=11;ExcessHet=3.0103;FS=0.000;MLEAC=1;MLEAF=0.500;MQ=43.46;QD=28.53;SOR=1.863	GT:AD:DP:GQ:PL	1/1:0,10:10:30:388,30,0
X	20053257	.	G	T	748.77	.	AC=2;AF=1.00;AN=2;DP=29;ExcessHet=3.0103;FS=0.000;MLEAC=2;MLEAF=1.00;MQ=44.00;QD=26.74;SOR=0.997	GT:AD:DP:GQ:PL	1/1:0,28:28:84:777,84,0
X	20053273	.	A	G	1429.77	.	AC=2;AF=1.00;AN=2;DP=34;ExcessHet=3.0103;FS=0.000;MLEAC=2;MLEAF=1.00;MQ=44.00;QD=27.63;SOR=1.542	GT:AD:DP:GQ:PL	1/1:0,33:33:99:1458,102,0
X	20053274	.	C	A	1429.77	.	AC=2;AF=1.00;AN=2;DP=34;ExcessHet=3.0103;FS=0.000;MLEAC=2;MLEAF=1.00;MQ=44.00;QD=30.60;SOR=1.542	GT:AD:DP:GQ:PL	1/1:0,33:33:99:1458,102,0
X	20053288	.	G	A	914.77	.	AC=2;AF=1.00;AN=2;DP=35;ExcessHet=3.0103;FS=0.000;MLEAC=2;MLEAF=1.00;MQ=44.00;QD=26.90;SOR=0.941	GT:AD:DP:GQ:PL	1/1:0,34:34:99:943,102,0
X	20053392	.	G	C	982.77	.	AC=2;AF=1.00;AN=2;DP=37;ExcessHet=3.0103;FS=0.000;MLEAC=2;MLEAF=1.00;MQ=44.00;QD=26.56;SOR=0.746	GT:AD:DP:GQ:PL	1/1:0,37:37:99:1011,111,0
X	20053457	.	C	T	883.77	.	AC=2;AF=1.00;AN=2;DP=32;ExcessHet=3.0103;FS=0.000;MLEAC=2;MLEAF=1.00;MQ=43.77;QD=27.62;SOR=1.112	GT:AD:DP:GQ:PL	1/1:0,32:32:96:912,96,0
X	20053495	.	C	G	897.77	.	AC=2;AF=1.00;AN=2;DP=34;ExcessHet=3.0103;FS=0.000;MLEAC=2;MLEAF=1.00;MQ=43.79;QD=26.40;SOR=1.085	GT:AD:DP:GQ:PL	1/1:0,34:34:99:926,102,0
X	20053545	.	G	T	1121.77	.	AC=2;AF=1.00;AN=2;DP=40;ExcessHet=3.0103;FS=0.000;MLEAC=2;MLEAF=1.00;MQ=43.82;QD=28.04;SOR=0.793	GT:AD:DP:GQ:PL	1/1:0,40:40:99:1150,120,0
X	20053667	.	G	A	1001.77	.	AC=2;AF=1.00;AN=2;BaseQRankSum=1.860;ClippingRankSum=0.000;DP=38;ExcessHet=3.0103;FS=0.000;MLEAC=2;MLEAF=1.00;MQ=43.62;MQRankSum=-0.118;QD=26.36;ReadPosRankSum=-0.530;SOR=0.306	GT:AD:DP:GQ:PL	1/1:1,37:38:99:1030,104,0
X	20053922	.	A	C	748.77	.	AC=2;AF=1.00;AN=2;DP=29;ExcessHet=3.0103;FS=0.000;MLEAC=2;MLEAF=1.00;MQ=44.00;QD=25.82;SOR=1.460	GT:AD:DP:GQ:PL	1/1:0,29:29:86:777,86,0
X	20054071	.	AGGGGGG	A	894.73	.	AC=2;AF=1.00;AN=2;DP=27;ExcessHet=3.0103;FS=0.000;MLEAC=2;MLEAF=1.00;MQ=43.93;QD=29.64;SOR=1.230	GT:AD:DP:GQ:PL	1/1:0,21:21:64:932,64,0
X	20054772	.	T	C	1073.77	.	AC=2;AF=1.00;AN=2;DP=42;ExcessHet=3.0103;FS=0.000;MLEAC=2;MLEAF=1.00;MQ=44.00;QD=26.19;SOR=0.954	GT:AD:DP:GQ:PL	1/1:0,41:41:99:1102,123,0
X	20054830	.	CA	C	1339.73	.	AC=2;AF=1.00;AN=2;DP=44;ExcessHet=3.0103;FS=0.000;MLEAC=2;MLEAF=1.00;MQ=44.00;QD=30.45;SOR=0.990	GT:AD:DP:GQ:PL	1/1:0,44:44:99:1377,132,0
X	20054870	.	G	C	1171.77	.	AC=2;AF=1.00;AN=2;DP=45;ExcessHet=3.0103;FS=0.000;MLEAC=2;MLEAF=1.00;MQ=43.91;QD=26.04;SOR=0.737	GT:AD:DP:GQ:PL	1/1:0,45:45:99:1200,134,0
X	20054923	.	C	T	1296.77	.	AC=2;AF=1.00;AN=2;DP=48;ExcessHet=3.0103;FS=0.000;MLEAC=2;MLEAF=1.00;MQ=43.92;QD=27.02;SOR=0.776	GT:AD:DP:GQ:PL	1/1:0,48:48:99:1325,144,0
X	20055079	.	T	C	811.77	.	AC=2;AF=1.00;AN=2;DP=30;ExcessHet=3.0103;FS=0.000;MLEAC=2;MLEAF=1.00;MQ=43.87;QD=27.06;SOR=1.536	GT:AD:DP:GQ:PL	1/1:0,30:30:90:840,90,0
X	20055246	.	GTTT	G	1068.73	.	AC=2;AF=1.00;AN=2;DP=33;ExcessHet=3.0103;FS=0.000;MLEAC=2;MLEAF=1.00;MQ=43.88;QD=29.99;SOR=0.826	GT:AD:DP:GQ:PL	1/1:0,30:30:90:1106,90,0
X	20055298	.	C	G	854.77	.	AC=2;AF=1.00;AN=2;DP=33;ExcessHet=3.0103;FS=0.000;MLEAC=2;MLEAF=1.00;MQ=44.00;QD=25.90;SOR=0.880	GT:AD:DP:GQ:PL	1/1:0,33:33:99:883,99,0
X	20056910	.	G	A	1050.77	.	AC=2;AF=1.00;AN=2;DP=38;ExcessHet=3.0103;FS=0.000;MLEAC=2;MLEAF=1.00;MQ=44.00;QD=27.65;SOR=1.179	GT:AD:DP:GQ:PL	1/1:0,38:38:99:1079,114,0
X	20057128	.	AGT	A	55.73	.	AC=1;AF=0.500;AN=2;BaseQRankSum=-0.445;ClippingRankSum=0.000;DP=33;ExcessHet=3.0103;FS=4.295;MLEAC=1;MLEAF=0.500;MQ=44.00;MQRankSum=0.000;QD=1.80;ReadPosRankSum=0.981;SOR=1.190	GT:AD:DP:GQ:PL	0/1:25,6:31:93:93,0,667
X	20059445	.	C	G	866.77	.	AC=2;AF=1.00;AN=2;DP=33;ExcessHet=3.0103;FS=0.000;MLEAC=2;MLEAF=1.00;MQ=44.00;QD=26.27;SOR=0.880	GT:AD:DP:GQ:PL	1/1:0,33:33:99:895,99,0
X	20060116	.	CA	C	150.86	.	AC=2;AF=1.00;AN=2;BaseQRankSum=0.092;ClippingRankSum=0.000;DP=26;ExcessHet=3.0103;FS=0.000;MLEAC=2;MLEAF=1.00;MQ=44.20;MQRankSum=0.000;QD=9.43;ReadPosRankSum=1.338;SOR=0.527	GT:AD:DP:GQ:PL	1/1:2,14:16:2:186,2,0
X	20061553	.	A	C	761.77	.	AC=2;AF=1.00;AN=2;BaseQRankSum=1.822;ClippingRankSum=0.000;DP=30;ExcessHet=3.0103;FS=4.357;MLEAC=2;MLEAF=1.00;MQ=44.00;MQRankSum=0.000;QD=25.39;ReadPosRankSum=2.232;SOR=1.269	GT:AD:DP:GQ:PL	1/1:1,29:30:80:790,80,0
X	20062361	.	T	C	1093.77	.	AC=2;AF=1.00;AN=2;DP=43;ExcessHet=3.0103;FS=0.000;MLEAC=2;MLEAF=1.00;MQ=44.00;QD=25.44;SOR=1.312	GT:AD:DP:GQ:PL	1/1:0,43:43:99:1122,128,0
X	20063346	.	A	G	1294.77	.	AC=2;AF=1.00;AN=2;DP=32;ExcessHet=3.0103;FS=0.000;MLEAC=2;MLEAF=1.00;MQ=44.35;QD=34.60;SOR=0.892	GT:AD:DP:GQ:PL	1/1:0,31:31:93:1323,93,0
X	20063366	.	T	TG	1521.73	.	AC=2;AF=1.00;AN=2;DP=36;ExcessHet=3.0103;FS=0.000;MLEAC=2;MLEAF=1.00;MQ=44.31;QD=26.66;SOR=0.869	GT:AD:DP:GQ:PL	1/1:0,35:35:99:1559,105,0
X	20063367	.	T	G	1530.77	.	AC=2;AF=1.00;AN=2;DP=35;ExcessHet=3.0103;FS=0.000;MLEAC=2;MLEAF=1.00;MQ=44.32;QD=29.93;SOR=0.941	GT:AD:DP:GQ:PL	1/1:0,34:34:99:1559,105,0
X	20063893	.	G	T	1526.77	.	AC=2;AF=1.00;AN=2;DP=38;ExcessHet=3.0103;FS=0.000;MLEAC=2;MLEAF=1.00;MQ=43.62;QD=30.40;SOR=0.746	GT:AD:DP:GQ:PL	1/1:0,37:37:99:1555,110,0
X	20063905	.	T	G	1583.77	.	AC=2;AF=1.00;AN=2;DP=37;ExcessHet=3.0103;FS=0.000;MLEAC=2;MLEAF=1.00;MQ=43.61;QD=30.14;SOR=0.693	GT:AD:DP:GQ:PL	1/1:0,36:36:99:1612,114,0
X	20063949	.	C	A	734.77	.	AC=2;AF=1.00;AN=2;DP=29;ExcessHet=3.0103;FS=0.000;MLEAC=2;MLEAF=1.00;MQ=43.50;QD=26.24;SOR=0.997	GT:AD:DP:GQ:PL	1/1:0,28:28:84:763,84,0
X	20064216	.	C	A	872.77	.	AC=2;AF=1.00;AN=2;DP=32;ExcessHet=3.0103;FS=0.000;MLEAC=2;MLEAF=1.00;MQ=44.00;QD=27.27;SOR=0.957	GT:AD:DP:GQ:PL	1/1:0,32:32:96:901,96,0
X	20064629	.	AGTGTGTGTGTGTGTGTGTGT	A	1044.73	.	AC=2;AF=1.00;AN=2;DP=27;ExcessHet=3.0103;FS=0.000;MLEAC=2;MLEAF=1.00;MQ=42.30;QD=34.46;SOR=1.051	GT:AD:DP:GQ:PL	1/1:0,24:24:73:1082,73,0
X	20065269	.	C	CA	281.73	.	AC=2;AF=1.00;AN=2;BaseQRankSum=-1.150;ClippingRankSum=0.000;DP=20;ExcessHet=3.0103;FS=6.021;MLEAC=1;MLEAF=0.500;MQ=43.90;MQRankSum=0.000;QD=18.78;ReadPosRankSum=0.157;SOR=2.526	GT:AD:DP:GQ:PL	1/1:1,14:15:35:275,35,0
X	20065866	.	A	G	1106.77	.	AC=2;AF=1.00;AN=2;DP=45;ExcessHet=3.0103;FS=0.000;MLEAC=2;MLEAF=1.00;MQ=43.35;QD=24.59;SOR=1.154	GT:AD:DP:GQ:PL	1/1:0,45:45:99:1135,133,0
X	20066239	.	TGAGCTGC	T	1038.73	.	AC=2;AF=1.00;AN=2;DP=25;ExcessHet=3.0103;FS=0.000;MLEAC=2;MLEAF=1.00;MQ=43.62;QD=30.94;SOR=0.859	GT:AD:DP:GQ:PL	1/1:0,24:24:72:1076,72,0
X	20066319	.	G	A	1132.77	.	AC=2;AF=1.00;AN=2;DP=26;ExcessHet=3.0103;FS=0.000;MLEAC=2;MLEAF=1.00;MQ=42.16;QD=30.11;SOR=1.697	GT:AD:DP:GQ:PL	1/1:0,26:26:81:1161,81,0
X	20066326	.	AGTGTGTGTGT	A	1123.73	.	AC=2;AF=1.00;AN=2;DP=27;ExcessHet=3.0103;FS=0.000;MLEAC=2;MLEAF=1.00;MQ=42.23;QD=29.07;SOR=1.528	GT:AD:DP:GQ:PL	1/1:0,27:27:81:1161,81,0
X	20066404	.	A	G	1502.77	.	AC=2;AF=1.00;AN=2;DP=34;ExcessHet=3.0103;FS=0.000;MLEAC=2;MLEAF=1.00;MQ=42.61;QD=32.03;SOR=1.609	GT:AD:DP:GQ:PL	1/1:0,34:34:99:1531,108,0
X	20066422	.	A	T	1502.77	.	AC=2;AF=1.00;AN=2;DP=35;ExcessHet=3.0103;FS=0.000;MLEAC=2;MLEAF=1.00;MQ=42.59;QD=30.51;SOR=1.483	GT:AD:DP:GQ:PL	1/1:0,35:35:99:1531,108,0
X	20066507	.	A	C	1745.77	.	AC=2;AF=1.00;AN=2;DP=46;ExcessHet=3.0103;FS=0.000;MLEAC=2;MLEAF=1.00;MQ=42.55;QD=28.28;SOR=0.843	GT:AD:DP:GQ:PL	1/1:0,41:41:99:1774,126,0
X	20066530	.	G	C	1725.77	.	AC=2;AF=1.00;AN=2;DP=45;ExcessHet=3.0103;FS=0.000;MLEAC=2;MLEAF=1.00;MQ=42.69;QD=28.25;SOR=1.040	GT:AD:DP:GQ:PL	1/1:0,38:38:99:1754,120,0
X	20066534	.	T	C	1695.77	.	AC=2;AF=1.00;AN=2;DP=48;ExcessHet=3.0103;FS=0.000;MLEAC=2;MLEAF=1.00;MQ=42.77;QD=32.21;SOR=1.096	GT:AD:DP:GQ:PL	1/1:0,39:39:99:1724,117,0
X	20066593	.	A	T	1439.77	.	AC=2;AF=1.00;AN=2;DP=47;ExcessHet=3.0103;FS=0.000;MLEAC=2;MLEAF=1.00;MQ=42.97;QD=29.53;SOR=2.179	GT:AD:DP:GQ:PL	1/1:0,36:36:99:1468,108,0
X	20066614	.	G	A	1321.77	.	AC=2;AF=1.00;AN=2;DP=41;ExcessHet=3.0103;FS=0.000;MLEAC=2;MLEAF=1.00;MQ=43.04;QD=28.64;SOR=3.056	GT:AD:DP:GQ:PL	1/1:0,31:31:93:1350,93,0
X	20066822	.	G	A	692.77	.	AC=2;AF=1.00;AN=2;DP=37;ExcessHet=3.0103;FS=0.000;MLEAC=2;MLEAF=1.00;MQ=42.76;QD=26.64;SOR=1.022	GT:AD:DP:GQ:PL	1/1:0,26:26:78:721,78,0
X	20067120	.	T	G	701.77	.	AC=2;AF=1.00;AN=2;DP=29;ExcessHet=3.0103;FS=0.000;MLEAC=2;MLEAF=1.00;MQ=43.33;QD=25.99;SOR=0.765	GT:AD:DP:GQ:PL	1/1:0,27:27:80:730,80,0
X	20068720	.	C	A	964.77	.	AC=2;AF=1.00;AN=2;DP=36;ExcessHet=3.0103;FS=0.000;MLEAC=2;MLEAF=1.00;MQ=43.68;QD=26.80;SOR=0.804	GT:AD:DP:GQ:PL	1/1:0,36:36:99:993,107,0
X	20068815	.	G	A	760.77	.	AC=2;AF=1.00;AN=2;DP=32;ExcessHet=3.0103;FS=0.000;MLEAC=2;MLEAF=1.00;MQ=43.82;QD=23.77;SOR=0.957	GT:AD:DP:GQ:PL	1/1:0,32:32:94:789,94,0
X	20068871	.	C	T	916.77	.	AC=2;AF=1.00;AN=2;DP=36;ExcessHet=3.0103;FS=0.000;MLEAC=2;MLEAF=1.00;MQ=42.81;QD=25.47;SOR=0.693	GT:AD:DP:GQ:PL	1/1:0,36:36:99:945,107,0
X	20068911	.	GCCT	G	1447.73	.	AC=2;AF=1.00;AN=2;DP=34;ExcessHet=3.0103;FS=0.000;MLEAC=2;MLEAF=1.00;MQ=42.52;QD=33.09;SOR=1.022	GT:AD:DP:GQ:PL	1/1:0,33:33:99:1485,99,0
X	20068916	.	GA	G	1447.73	.	AC=2;AF=1.00;AN=2;DP=33;ExcessHet=3.0103;FS=0.000;MLEAC=2;MLEAF=1.00;MQ=42.48;QD=28.75;SOR=1.022	GT:AD:DP:GQ:PL	1/1:0,33:33:99:1485,99,0
X	20068957	.	C	CTGGGAT	1365.73	.	AC=2;AF=1.00;AN=2;DP=31;ExcessHet=3.0103;FS=0.000;MLEAC=2;MLEAF=1.00;MQ=41.39;QD=34.55;SOR=0.756	GT:AD:DP:GQ:PL	1/1:0,31:31:96:1403,96,0
X	20069019	.	T	G	901.77	.	AC=2;AF=1.00;AN=2;DP=23;ExcessHet=3.0103;FS=0.000;MLEAC=2;MLEAF=1.00;MQ=42.03;QD=34.26;SOR=1.426	GT:AD:DP:GQ:PL	1/1:0,23:23:69:930,69,0
X	20069021	.	T	TGATGGGTAGGG	923.73	.	AC=2;AF=1.00;AN=2;DP=23;ExcessHet=3.0103;FS=0.000;MLEAC=2;MLEAF=1.00;MQ=42.03;QD=34.42;SOR=1.426	GT:AD:DP:GQ:PL	1/1:0,23:23:72:961,72,0
X	20069195	.	T	C	521.77	.	AC=2;AF=1.00;AN=2;DP=21;ExcessHet=3.0103;FS=0.000;MLEAC=2;MLEAF=1.00;MQ=43.72;QD=24.85;SOR=1.230	GT:AD:DP:GQ:PL	1/1:0,21:21:63:550,63,0
X	20069315	.	GCCCATTACCGAGCTGGTTTTTCGTGCATAACTAATGACAAAGTCAGTGATTAAAATGGCCCAGGGAATGGCAAATTGGCT	G	534.73	.	AC=2;AF=1.00;AN=2;DP=13;ExcessHet=3.0103;FS=0.000;MLEAC=2;MLEAF=1.00;MQ=42.52;QD=27.28;SOR=1.609	GT:AD:DP:GQ:PL	1/1:0,13:13:39:572,39,0
X	20071166	.	C	A	1349.77	.	AC=2;AF=1.00;AN=2;DP=49;ExcessHet=3.0103;FS=0.000;MLEAC=2;MLEAF=1.00;MQ=43.94;QD=27.55;SOR=1.112	GT:AD:DP:GQ:PL	1/1:0,49:49:99:1378,147,0
X	20071396	.	GT	G	1503.73	.	AC=2;AF=1.00;AN=2;DP=34;ExcessHet=3.0103;FS=0.000;MLEAC=2;MLEAF=1.00;MQ=44.33;QD=26.76;SOR=0.811	GT:AD:DP:GQ:PL	1/1:0,34:34:99:1541,105,0
X	20071409	.	C	T	1663.77	.	AC=2;AF=1.00;AN=2;DP=40;ExcessHet=3.0103;FS=0.000;MLEAC=2;MLEAF=1.00;MQ=44.23;QD=29.25;SOR=0.902	GT:AD:DP:GQ:PL	1/1:0,40:40:99:1692,120,0
X	20071836	.	A	ACAC	996.73	.	AC=2;AF=1.00;AN=2;DP=26;ExcessHet=3.0103;FS=0.000;MLEAC=2;MLEAF=1.00;MQ=42.71;QD=29.62;SOR=0.963	GT:AD:DP:GQ:PL	1/1:0,23:23:69:1034,69,0
X	20071840	.	A	ATACAACATACTACACACT	1300.73	.	AC=2;AF=1.00;AN=2;DP=27;ExcessHet=3.0103;FS=0.000;MLEAC=2;MLEAF=1.00;MQ=42.76;QD=32.56;SOR=0.963	GT:AD:DP:GQ:PL	1/1:0,25:25:90:1338,90,0
X	20072524	.	A	C	425.77	.	AC=2;AF=1.00;AN=2;DP=16;ExcessHet=3.0103;FS=0.000;MLEAC=2;MLEAF=1.00;MQ=43.76;QD=26.61;SOR=2.584	GT:AD:DP:GQ:PL	1/1:0,16:16:48:454,48,0
X	20072624	.	G	A	935.77	.	AC=2;AF=1.00;AN=2;BaseQRankSum=1.874;ClippingRankSum=0.000;DP=36;ExcessHet=3.0103;FS=0.000;MLEAC=2;MLEAF=1.00;MQ=44.00;MQRankSum=0.000;QD=25.99;ReadPosRankSum=-0.265;SOR=0.430	GT:AD:DP:GQ:PL	1/1:1,35:36:98:964,98,0
X	20074036	.	G	A	1193.77	.	AC=2;AF=1.00;AN=2;DP=44;ExcessHet=3.0103;FS=0.000;MLEAC=2;MLEAF=1.00;MQ=44.00;QD=27.76;SOR=0.941	GT:AD:DP:GQ:PL	1/1:0,43:43:99:1222,129,0
X	20074047	.	A	G	1952.77	.	AC=2;AF=1.00;AN=2;DP=46;ExcessHet=3.0103;FS=0.000;MLEAC=2;MLEAF=1.00;MQ=44.00;QD=28.87;SOR=0.780	GT:AD:DP:GQ:PL	1/1:0,46:46:99:1981,138,0
X	20074057	.	G	C	1922.77	.	AC=2;AF=1.00;AN=2;DP=44;ExcessHet=3.0103;FS=0.000;MLEAC=2;MLEAF=1.00;MQ=44.00;QD=25.77;SOR=0.693	GT:AD:DP:GQ:PL	1/1:0,44:44:99:1951,135,0
X	20074090	.	T	G	1277.77	.	AC=2;AF=1.00;AN=2;DP=49;ExcessHet=3.0103;FS=0.000;MLEAC=2;MLEAF=1.00;MQ=43.96;QD=26.08;SOR=0.818	GT:AD:DP:GQ:PL	1/1:0,49:49:99:1306,146,0
X	20074693	.	T	A	844.77	.	AC=2;AF=1.00;AN=2;DP=34;ExcessHet=3.0103;FS=0.000;MLEAC=2;MLEAF=1.00;MQ=44.00;QD=26.40;SOR=0.693	GT:AD:DP:GQ:PL	1/1:0,32:32:96:873,96,0
X	20074777	.	G	C	1137.77	.	AC=2;AF=1.00;AN=2;DP=43;ExcessHet=3.0103;FS=0.000;MLEAC=2;MLEAF=1.00;MQ=43.91;QD=26.46;SOR=0.941	GT:AD:DP:GQ:PL	1/1:0,43:43:99:1166,129,0
X	20074919	.	A	G	1235.77	.	AC=2;AF=1.00;AN=2;DP=48;ExcessHet=3.0103;FS=0.000;MLEAC=2;MLEAF=1.00;MQ=44.00;QD=26.29;SOR=0.735	GT:AD:DP:GQ:PL	1/1:0,47:47:99:1264,140,0
X	20075203	.	G	A	1264.77	.	AC=2;AF=1.00;AN=2;DP=47;ExcessHet=3.0103;FS=0.000;MLEAC=2;MLEAF=1.00;MQ=43.94;QD=27.49;SOR=1.464	GT:AD:DP:GQ:PL	1/1:0,46:46:99:1293,138,0
X	20075476	.	C	T	884.77	.	AC=2;AF=1.00;AN=2;BaseQRankSum=-0.440;ClippingRankSum=0.000;DP=35;ExcessHet=3.0103;FS=0.000;MLEAC=2;MLEAF=1.00;MQ=44.00;MQRankSum=0.000;QD=25.28;ReadPosRankSum=-0.425;SOR=0.330	GT:AD:DP:GQ:PL	1/1:1,34:35:76:913,76,0
X	20075838	.	CT	C	396.73	.	AC=2;AF=1.00;AN=2;BaseQRankSum=1.583;ClippingRankSum=0.000;DP=29;ExcessHet=3.0103;FS=0.000;MLEAC=2;MLEAF=1.00;MQ=43.86;MQRankSum=-0.147;QD=14.17;ReadPosRankSum=0.955;SOR=0.776	GT:AD:DP:GQ:PL	1/1:2,26:28:40:434,40,0
X	20075869	.	G	GTA	1201.73	.	AC=2;AF=1.00;AN=2;DP=30;ExcessHet=3.0103;FS=0.000;MLEAC=2;MLEAF=1.00;MQ=44.37;QD=29.34;SOR=0.826	GT:AD:DP:GQ:PL	1/1:0,30:30:90:1239,90,0
X	20076209	.	A	ATGTCTG	1613.73	.	AC=2;AF=1.00;AN=2;DP=37;ExcessHet=3.0103;FS=0.000;MLEAC=2;MLEAF=1.00;MQ=44.84;QD=27.75;SOR=0.749	GT:AD:DP:GQ:PL	1/1:0,35:35:99:1651,111,0
X	20076338	.	C	A	927.77	.	AC=2;AF=1.00;AN=2;DP=34;ExcessHet=3.0103;FS=0.000;MLEAC=2;MLEAF=1.00;MQ=44.00;QD=27.29;SOR=1.085	GT:AD:DP:GQ:PL	1/1:0,34:34:99:956,102,0
X	20076414	.	C	G	1631.77	.	AC=2;AF=1.00;AN=2;DP=38;ExcessHet=3.0103;FS=0.000;MLEAC=2;MLEAF=1.00;MQ=44.00;QD=30.47;SOR=0.984	GT:AD:DP:GQ:PL	1/1:0,37:37:99:1660,114,0
X	20076432	.	T	G	1628.77	.	AC=2;AF=1.00;AN=2;DP=38;ExcessHet=3.0103;FS=0.000;MLEAC=2;MLEAF=1.00;MQ=44.00;QD=26.56;SOR=0.914	GT:AD:DP:GQ:PL	1/1:0,38:38:99:1657,114,0
X	20077133	.	G	GCTTC	1806.73	.	AC=2;AF=1.00;AN=2;DP=43;ExcessHet=3.0103;FS=0.000;MLEAC=2;MLEAF=1.00;MQ=44.26;QD=29.91;SOR=0.902	GT:AD:DP:GQ:PL	1/1:0,40:40:99:1844,123,0
X	20077551	.	A	T	457.77	.	AC=2;AF=1.00;AN=2;BaseQRankSum=1.387;ClippingRankSum=0.000;DP=21;ExcessHet=3.0103;FS=6.232;MLEAC=2;MLEAF=1.00;MQ=43.91;MQRankSum=0.000;QD=21.80;ReadPosRankSum=0.911;SOR=2.469	GT:AD:DP:GQ:PL	1/1:1,20:21:36:486,36,0
X	20079584	.	A	G	1710.77	.	AC=2;AF=1.00;AN=2;DP=40;ExcessHet=3.0103;FS=0.000;MLEAC=2;MLEAF=1.00;MQ=43.52;QD=30.51;SOR=1.609	GT:AD:DP:GQ:PL	1/1:0,40:40:99:1739,120,0
X	20079606	.	G	A	1824.77	.	AC=2;AF=1.00;AN=2;DP=43;ExcessHet=3.0103;FS=0.000;MLEAC=2;MLEAF=1.00;MQ=43.56;QD=25.70;SOR=1.179	GT:AD:DP:GQ:PL	1/1:0,43:43:99:1853,132,0
X	20080153	.	T	TCCTTC	1711.73	.	AC=2;AF=1.00;AN=2;DP=39;ExcessHet=3.0103;FS=0.000;MLEAC=2;MLEAF=1.00;MQ=42.74;QD=31.22;SOR=0.850	GT:AD:DP:GQ:PL	1/1:0,39:39:99:1749,120,0
X	20080156	.	T	TGCC	1748.73	.	AC=2;AF=1.00;AN=2;DP=39;ExcessHet=3.0103;FS=0.000;MLEAC=2;MLEAF=1.00;MQ=42.69;QD=33.32;SOR=0.850	GT:AD:DP:GQ:PL	1/1:0,39:39:99:1786,123,0
X	20080181	.	G	A	883.77	.	AC=2;AF=1.00;AN=2;DP=34;ExcessHet=3.0103;FS=0.000;MLEAC=2;MLEAF=1.00;MQ=42.50;QD=26.78;SOR=0.880	GT:AD:DP:GQ:PL	1/1:0,33:33:99:912,99,0
X	20080205	.	G	GGGAAAATTCAAC	1611.73	.	AC=2;AF=1.00;AN=2;DP=36;ExcessHet=3.0103;FS=0.000;MLEAC=2;MLEAF=1.00;MQ=42.47;QD=24.10;SOR=0.811	GT:AD:DP:GQ:PL	1/1:0,34:34:99:1649,111,0
X	20080260	.	A	G	827.77	.	AC=2;AF=1.00;AN=2;DP=33;ExcessHet=3.0103;FS=0.000;MLEAC=2;MLEAF=1.00;MQ=42.91;QD=25.87;SOR=0.957	GT:AD:DP:GQ:PL	1/1:0,32:32:96:856,96,0
X	20080305	.	C	G	846.77	.	AC=2;AF=1.00;AN=2;DP=33;ExcessHet=3.0103;FS=0.000;MLEAC=2;MLEAF=1.00;MQ=43.41;QD=27.32;SOR=0.892	GT:AD:DP:GQ:PL	1/1:0,31:31:93:875,93,0
X	20080585	.	G	A	839.77	.	AC=2;AF=1.00;AN=2;DP=32;ExcessHet=3.0103;FS=0.000;MLEAC=2;MLEAF=1.00;MQ=44.00;QD=26.24;SOR=0.818	GT:AD:DP:GQ:PL	1/1:0,32:32:96:868,96,0
X	20080870	.	T	C	1211.77	.	AC=2;AF=1.00;AN=2;DP=43;ExcessHet=3.0103;FS=0.000;MLEAC=2;MLEAF=1.00;MQ=44.00;QD=28.18;SOR=0.739	GT:AD:DP:GQ:PL	1/1:0,43:43:99:1240,129,0
X	20081202	.	T	C	1398.77	.	AC=2;AF=1.00;AN=2;DP=54;ExcessHet=3.0103;FS=0.000;MLEAC=2;MLEAF=1.00;MQ=44.00;QD=25.90;SOR=0.767	GT:AD:DP:GQ:PL	1/1:0,54:54:99:1427,161,0
X	20081943	.	G	A	871.77	.	AC=2;AF=1.00;AN=2;DP=33;ExcessHet=3.0103;FS=0.000;MLEAC=2;MLEAF=1.00;MQ=42.84;QD=26.42;SOR=0.752	GT:AD:DP:GQ:PL	1/1:0,33:33:98:900,98,0
X	20081999	.	G	C	901.77	.	AC=2;AF=1.00;AN=2;DP=35;ExcessHet=3.0103;FS=0.000;MLEAC=2;MLEAF=1.00;MQ=42.91;QD=25.76;SOR=0.869	GT:AD:DP:GQ:PL	1/1:0,35:35:99:930,104,0
X	20082147	.	ATGAGTGCC	A	947.73	.	AC=2;AF=1.00;AN=2;DP=29;ExcessHet=3.0103;FS=0.000;MLEAC=2;MLEAF=1.00;MQ=42.56;QD=33.40;SOR=1.085	GT:AD:DP:GQ:PL	1/1:0,22:22:67:985,67,0
X	20082299	.	T	G	765.77	.	AC=2;AF=1.00;AN=2;DP=30;ExcessHet=3.0103;FS=0.000;MLEAC=2;MLEAF=1.00;MQ=43.18;QD=25.53;SOR=1.329	GT:AD:DP:GQ:PL	1/1:0,30:30:89:794,89,0
X	20082633	.	G	C	352.77	.	AC=2;AF=1.00;AN=2;DP=17;ExcessHet=3.0103;FS=0.000;MLEAC=2;MLEAF=1.00;MQ=43.83;QD=22.05;SOR=0.941	GT:AD:DP:GQ:PL	1/1:0,16:16:47:381,47,0
X	20083087	.	A	T	903.77	.	AC=2;AF=1.00;AN=2;DP=33;ExcessHet=3.0103;FS=0.000;MLEAC=2;MLEAF=1.00;MQ=43.82;QD=27.39;SOR=1.022	GT:AD:DP:GQ:PL	1/1:0,33:33:99:932,99,0
X	20083104	.	A	G	935.77	.	AC=2;AF=1.00;AN=2;DP=34;ExcessHet=3.0103;FS=0.000;MLEAC=2;MLEAF=1.00;MQ=43.83;QD=27.52;SOR=0.941	GT:AD:DP:GQ:PL	1/1:0,34:34:99:964,102,0
X	20083226	.	A	G	1042.77	.	AC=2;AF=1.00;AN=2;DP=41;ExcessHet=3.0103;FS=0.000;MLEAC=2;MLEAF=1.00;MQ=43.61;QD=26.07;SOR=1.292	GT:AD:DP:GQ:PL	1/1:0,40:40:99:1071,120,0
X	20083274	.	T	G	1100.77	.	AC=2;AF=1.00;AN=2;DP=42;ExcessHet=3.0103;FS=0.000;MLEAC=2;MLEAF=1.00;MQ=43.35;QD=28.22;SOR=1.096	GT:AD:DP:GQ:PL	1/1:0,39:39:99:1129,117,0
X	20084115	.	T	TTG	374.73	.	AC=1;AF=0.500;AN=2;BaseQRankSum=-2.306;ClippingRankSum=0.000;DP=33;ExcessHet=3.0103;FS=0.000;MLEAC=1;MLEAF=0.500;MQ=42.93;MQRankSum=-1.025;QD=17.84;ReadPosRankSum=1.205;SOR=0.657	GT:AD:DP:GQ:PL	0/1:5,16:21:82:412,0,82
X	20084504	.	G	A	1183.77	.	AC=2;AF=1.00;AN=2;DP=43;ExcessHet=3.0103;FS=0.000;MLEAC=2;MLEAF=1.00;MQ=43.95;QD=27.53;SOR=0.739	GT:AD:DP:GQ:PL	1/1:0,43:43:99:1212,129,0
X	20085125	.	T	C	1075.77	.	AC=2;AF=1.00;AN=2;DP=40;ExcessHet=3.0103;FS=0.000;MLEAC=2;MLEAF=1.00;MQ=44.00;QD=26.89;SOR=1.609	GT:AD:DP:GQ:PL	1/1:0,40:40:99:1104,120,0
X	20085975	.	C	CA	391.73	.	AC=2;AF=1.00;AN=2;BaseQRankSum=-0.713;ClippingRankSum=0.000;DP=30;ExcessHet=3.0103;FS=0.000;MLEAC=2;MLEAF=1.00;MQ=43.77;MQRankSum=1.244;QD=13.99;ReadPosRankSum=-1.136;SOR=0.368	GT:AD:DP:GQ:PL	1/1:4,24:28:36:429,36,0
X	20086069	.	T	C	837.77	.	AC=2;AF=1.00;AN=2;DP=32;ExcessHet=3.0103;FS=0.000;MLEAC=2;MLEAF=1.00;MQ=44.23;QD=26.18;SOR=0.818	GT:AD:DP:GQ:PL	1/1:0,32:32:96:866,96,0
X	20086345	.	GT	G	563.73	.	AC=2;AF=1.00;AN=2;DP=45;ExcessHet=3.0103;FS=0.000;MLEAC=2;MLEAF=1.00;MQ=44.18;QD=15.66;SOR=0.811	GT:AD:DP:GQ:PL	1/1:2,34:36:85:601,85,0
X	20086436	.	C	A	1156.77	.	AC=2;AF=1.00;AN=2;BaseQRankSum=-1.654;ClippingRankSum=0.000;DP=47;ExcessHet=3.0103;FS=3.297;MLEAC=2;MLEAF=1.00;MQ=44.00;MQRankSum=0.000;QD=24.61;ReadPosRankSum=2.097;SOR=0.499	GT:AD:DP:GQ:PL	1/1:1,46:47:99:1185,103,0
X	20086496	.	C	A	2226.77	.	AC=2;AF=1.00;AN=2;DP=50;ExcessHet=3.0103;FS=0.000;MLEAC=2;MLEAF=1.00;MQ=44.00;QD=30.06;SOR=0.773	GT:AD:DP:GQ:PL	1/1:0,50:50:99:2255,154,0
X	20086501	.	T	G	2226.77	.	AC=2;AF=1.00;AN=2;DP=50;ExcessHet=3.0103;FS=0.000;MLEAC=2;MLEAF=1.00;MQ=44.00;QD=32.62;SOR=0.693	GT:AD:DP:GQ:PL	1/1:0,50:50:99:2255,154,0
X	20087232	.	AACT	A	805.73	.	AC=2;AF=1.00;AN=2;BaseQRankSum=0.032;ClippingRankSum=0.000;DP=44;ExcessHet=3.0103;FS=0.000;MLEAC=2;MLEAF=1.00;MQ=44.85;MQRankSum=0.139;QD=19.65;ReadPosRankSum=-0.272;SOR=0.968	GT:AD:DP:GQ:PL	1/1:2,39:41:87:843,87,0
X	20087238	.	A	C	814.77	.	AC=2;AF=1.00;AN=2;BaseQRankSum=-2.166;ClippingRankSum=0.000;DP=43;ExcessHet=3.0103;FS=0.000;MLEAC=2;MLEAF=1.00;MQ=44.87;MQRankSum=0.137;QD=19.40;SOR=0.902	GT:AD:DP:GQ:PL	1/1:2,40:42:87:843,87,0
X	20088279	.	G	T	791.77	.	AC=2;AF=1.00;AN=2;DP=29;ExcessHet=3.0103;FS=0.000;MLEAC=2;MLEAF=1.00;MQ=43.93;QD=27.30;SOR=1.071	GT:AD:DP:GQ:PL	1/1:0,29:29:87:820,87,0
X	20088324	.	G	A	829.77	.	AC=2;AF=1.00;AN=2;DP=30;ExcessHet=3.0103;FS=0.000;MLEAC=2;MLEAF=1.00;MQ=43.93;QD=27.66;SOR=0.693	GT:AD:DP:GQ:PL	1/1:0,30:30:90:858,90,0
X	20088366	.	A	T	981.77	.	AC=2;AF=1.00;AN=2;DP=36;ExcessHet=3.0103;FS=0.000;MLEAC=2;MLEAF=1.00;MQ=43.95;QD=27.27;SOR=0.927	GT:AD:DP:GQ:PL	1/1:0,36:36:99:1010,108,0
X	20088432	.	A	G	1802.77	.	AC=2;AF=1.00;AN=2;DP=45;ExcessHet=3.0103;FS=0.000;MLEAC=2;MLEAF=1.00;MQ=44.00;QD=32.01;SOR=0.737	GT:AD:DP:GQ:PL	1/1:0,45:45:99:1831,135,0
X	20088456	.	AC	A	1661.73	.	AC=2;AF=1.00;AN=2;DP=40;ExcessHet=3.0103;FS=0.000;MLEAC=2;MLEAF=1.00;MQ=44.00;QD=27.30;SOR=1.151	GT:AD:DP:GQ:PL	1/1:0,40:40:99:1699,120,0
X	20088642	.	A	G	791.77	.	AC=2;AF=1.00;AN=2;DP=32;ExcessHet=3.0103;FS=0.000;MLEAC=2;MLEAF=1.00;MQ=43.70;QD=25.54;SOR=0.756	GT:AD:DP:GQ:PL	1/1:0,31:31:92:820,92,0
X	20088741	.	A	G	745.77	.	AC=2;AF=1.00;AN=2;DP=29;ExcessHet=3.0103;FS=0.000;MLEAC=2;MLEAF=1.00;MQ=44.00;QD=25.72;SOR=0.760	GT:AD:DP:GQ:PL	1/1:0,29:29:87:774,87,0
X	20088791	.	T	C	737.77	.	AC=2;AF=1.00;AN=2;DP=28;ExcessHet=3.0103;FS=0.000;MLEAC=2;MLEAF=1.00;MQ=44.00;QD=26.35;SOR=0.997	GT:AD:DP:GQ:PL	1/1:0,28:28:84:766,84,0
X	20088894	.	A	T	1579.77	.	AC=2;AF=1.00;AN=2;DP=36;ExcessHet=3.0103;FS=0.000;MLEAC=2;MLEAF=1.00;MQ=43.27;QD=29.28;SOR=1.949	GT:AD:DP:GQ:PL	1/1:0,36:36:99:1608,111,0
X	20088906	.	C	T	1580.77	.	AC=2;AF=1.00;AN=2;DP=36;ExcessHet=3.0103;FS=0.000;MLEAC=2;MLEAF=1.00;MQ=43.27;QD=28.65;SOR=1.739	GT:AD:DP:GQ:PL	1/1:0,36:36:99:1609,111,0
X	20089138	.	G	T	922.77	.	AC=2;AF=1.00;AN=2;DP=32;ExcessHet=3.0103;FS=0.000;MLEAC=2;MLEAF=1.00;MQ=44.00;QD=28.84;SOR=1.473	GT:AD:DP:GQ:PL	1/1:0,32:32:96:951,96,0
X	20089522	.	C	T	1159.77	.	AC=2;AF=1.00;AN=2;DP=42;ExcessHet=3.0103;FS=0.000;MLEAC=2;MLEAF=1.00;MQ=43.91;QD=27.61;SOR=1.402	GT:AD:DP:GQ:PL	1/1:0,42:42:99:1188,126,0
X	20090001	.	T	TGAGAGC	2206.73	.	AC=2;AF=1.00;AN=2;DP=48;ExcessHet=3.0103;FS=0.000;MLEAC=2;MLEAF=1.00;MQ=43.18;QD=31.74;SOR=1.251	GT:AD:DP:GQ:PL	1/1:0,47:47:99:2244,152,0
X	20090002	.	T	TACATACAGACCATAAC	2207.73	.	AC=2;AF=1.00;AN=2;DP=43;ExcessHet=3.0103;FS=0.000;MLEAC=2;MLEAF=1.00;MQ=43.15;QD=28.31;SOR=1.312	GT:AD:DP:GQ:PL	1/1:0,43:43:99:2245,153,0
X	20090016	.	C	G	910.77	.	AC=2;AF=1.00;AN=2;DP=34;ExcessHet=3.0103;FS=0.000;MLEAC=2;MLEAF=1.00;MQ=43.01;QD=26.79;SOR=0.941	GT:AD:DP:GQ:PL	1/1:0,34:34:99:939,102,0
X	20090127	.	ATCGGTGTAGGCGGAGTTTTGAAAGTATTCCGTAC	A	637.73	.	AC=2;AF=1.00;AN=2;DP=15;ExcessHet=3.0103;FS=0.000;MLEAC=2;MLEAF=1.00;MQ=43.54;QD=28.74;SOR=1.911	GT:AD:DP:GQ:PL	1/1:0,15:15:45:675,45,0
X	20090717	.	T	C	1486.77	.	AC=2;AF=1.00;AN=2;BaseQRankSum=-0.046;ClippingRankSum=0.000;DP=40;ExcessHet=3.0103;FS=0.000;MLEAC=2;MLEAF=1.00;MQ=43.40;MQRankSum=-0.434;QD=27.37;ReadPosRankSum=-0.588;SOR=0.342	GT:AD:DP:GQ:PL	1/1:1,39:40:65:1515,65,0
X	20090740	.	A	T	1472.77	.	AC=2;AF=1.00;AN=2;BaseQRankSum=1.149;ClippingRankSum=0.000;DP=35;ExcessHet=3.0103;FS=0.000;MLEAC=2;MLEAF=1.00;MQ=43.19;MQRankSum=-0.560;QD=30.06;ReadPosRankSum=-0.325;SOR=0.481	GT:AD:DP:GQ:PL	1/1:1,34:35:62:1501,62,0
X	20090915	.	A	C	1596.77	.	AC=2;AF=1.00;AN=2;DP=37;ExcessHet=3.0103;FS=0.000;MLEAC=2;MLEAF=1.00;MQ=42.26;QD=30.46;SOR=0.746	GT:AD:DP:GQ:PL	1/1:0,37:37:99:1625,111,0
X	20090916	.	G	A	1596.77	.	AC=2;AF=1.00;AN=2;DP=37;ExcessHet=3.0103;FS=0.000;MLEAC=2;MLEAF=1.00;MQ=42.26;QD=31.55;SOR=0.746	GT:AD:DP:GQ:PL	1/1:0,37:37:99:1625,111,0
X	20090965	.	G	GAGAACGCAGCACTTTCGTGTACTCGT	1401.73	.	AC=2;AF=1.00;AN=2;DP=30;ExcessHet=3.0103;FS=0.000;MLEAC=2;MLEAF=1.00;MQ=41.47;QD=25.71;SOR=1.071	GT:AD:DP:GQ:PL	1/1:0,29:29:96:1439,96,0
X	20091038	.	C	CAA	1312.73	.	AC=2;AF=1.00;AN=2;BaseQRankSum=0.242;ClippingRankSum=0.000;DP=35;ExcessHet=3.0103;FS=0.000;MLEAC=2;MLEAF=1.00;MQ=43.24;MQRankSum=-0.479;QD=25.13;ReadPosRankSum=0.778;SOR=0.283	GT:AD:DP:GQ:PL	1/1:1,32:33:60:1350,60,0
X	20091060	.	C	T	1264.77	.	AC=2;AF=1.00;AN=2;BaseQRankSum=-1.402;ClippingRankSum=0.000;DP=31;ExcessHet=3.0103;FS=0.000;MLEAC=2;MLEAF=1.00;MQ=43.34;MQRankSum=-0.511;QD=27.29;ReadPosRankSum=0.294;SOR=0.346	GT:AD:DP:GQ:PL	1/1:1,30:31:48:1293,48,0
X	20091125	.	C	T	1400.77	.	AC=2;AF=1.00;AN=2;BaseQRankSum=-0.797;ClippingRankSum=0.000;DP=39;ExcessHet=3.0103;FS=0.000;MLEAC=2;MLEAF=1.00;MQ=43.37;MQRankSum=-0.532;QD=24.39;ReadPosRankSum=-0.801;SOR=0.293	GT:AD:DP:GQ:PL	1/1:1,37:38:60:1429,60,0
X	20091137	.	A	C	1210.77	.	AC=2;AF=1.00;AN=2;BaseQRankSum=0.595;ClippingRankSum=0.000;DP=32;ExcessHet=3.0103;FS=0.000;MLEAC=2;MLEAF=1.00;MQ=43.24;MQRankSum=-0.609;QD=31.79;ReadPosRankSum=-0.606;SOR=0.278	GT:AD:DP:GQ:PL	1/1:1,30:31:42:1239,42,0
X	20091907	.	C	A	973.77	.	AC=2;AF=1.00;AN=2;DP=36;ExcessHet=3.0103;FS=0.000;MLEAC=2;MLEAF=1.00;MQ=44.00;QD=27.05;SOR=1.061	GT:AD:DP:GQ:PL	1/1:0,36:36:99:1002,108,0
X	20092138	.	C	A	1188.77	.	AC=2;AF=1.00;AN=2;DP=44;ExcessHet=3.0103;FS=0.000;MLEAC=2;MLEAF=1.00;MQ=44.00;QD=27.65;SOR=0.836	GT:AD:DP:GQ:PL	1/1:0,43:43:99:1217,129,0
X	20092403	.	A	G	1047.77	.	AC=2;AF=1.00;AN=2;DP=39;ExcessHet=3.0103;FS=0.000;MLEAC=2;MLEAF=1.00;MQ=43.95;QD=26.87;SOR=0.743	GT:AD:DP:GQ:PL	1/1:0,39:39:99:1076,117,0
X	20092770	.	G	GT	1366.73	.	AC=2;AF=1.00;AN=2;DP=50;ExcessHet=3.0103;FS=0.000;MLEAC=2;MLEAF=1.00;MQ=44.17;QD=27.89;SOR=0.909	GT:AD:DP:GQ:PL	1/1:0,49:49:99:1404,147,0
X	20092792	.	A	G	1214.77	.	AC=2;AF=1.00;AN=2;DP=46;ExcessHet=3.0103;FS=0.000;MLEAC=2;MLEAF=1.00;MQ=44.43;QD=26.41;SOR=0.874	GT:AD:DP:GQ:PL	1/1:0,46:46:99:1243,138,0
X	20096259	.	A	G	191.78	.	AC=2;AF=1.00;AN=2;DP=8;ExcessHet=3.0103;FS=0.000;MLEAC=2;MLEAF=1.00;MQ=39.53;QD=23.97;SOR=4.407	GT:AD:DP:GQ:PL	1/1:0,8:8:24:220,24,0
X	20096303	.	G	A	385.77	.	AC=2;AF=1.00;AN=2;DP=15;ExcessHet=3.0103;FS=0.000;MLEAC=2;MLEAF=1.00;MQ=39.21;QD=25.72;SOR=5.549	GT:AD:DP:GQ:PL	1/1:0,15:15:45:414,45,0
X	20096332	.	G	C	465.77	.	AC=2;AF=1.00;AN=2;DP=18;ExcessHet=3.0103;FS=0.000;MLEAC=2;MLEAF=1.00;MQ=42.07;QD=25.88;SOR=5.892	GT:AD:DP:GQ:PL	1/1:0,18:18:54:494,54,0
X	20096472	.	C	T	485.77	.	AC=2;AF=1.00;AN=2;DP=20;ExcessHet=3.0103;FS=0.000;MLEAC=2;MLEAF=1.00;MQ=35.00;QD=25.57;SOR=0.793	GT:AD:DP:GQ:PL	1/1:0,19:19:57:514,57,0
X	20096802	.	C	G	62.74	.	AC=2;AF=1.00;AN=2;DP=2;ExcessHet=3.0103;FS=0.000;MLEAC=2;MLEAF=1.00;MQ=35.69;QD=31.37;SOR=2.303	GT:AD:DP:GQ:PL	1/1:0,2:2:6:90,6,0
X	20096812	.	T	A	62.74	.	AC=2;AF=1.00;AN=2;DP=2;ExcessHet=3.0103;FS=0.000;MLEAC=2;MLEAF=1.00;MQ=35.69;QD=31.37;SOR=2.303	GT:AD:DP:GQ:PL	1/1:0,2:2:6:90,6,0
X	20096816	.	A	T	62.74	.	AC=2;AF=1.00;AN=2;DP=2;ExcessHet=3.0103;FS=0.000;MLEAC=2;MLEAF=1.00;MQ=35.69;QD=31.37;SOR=2.303	GT:AD:DP:GQ:PL	1/1:0,2:2:6:90,6,0
X	20096823	.	C	A	62.74	.	AC=2;AF=1.00;AN=2;DP=2;ExcessHet=3.0103;FS=0.000;MLEAC=2;MLEAF=1.00;MQ=35.69;QD=31.37;SOR=2.303	GT:AD:DP:GQ:PL	1/1:0,2:2:6:90,6,0
X	20096829	.	A	C	98.28	.	AC=2;AF=1.00;AN=2;DP=3;ExcessHet=3.0103;FS=0.000;MLEAC=2;MLEAF=1.00;MQ=38.66;QD=32.76;SOR=2.833	GT:AD:DP:GQ:PL	1/1:0,3:3:9:126,9,0
X	20096851	.	C	G	70.28	.	AC=2;AF=1.00;AN=2;DP=3;ExcessHet=3.0103;FS=0.000;MLEAC=2;MLEAF=1.00;MQ=38.66;QD=23.43;SOR=2.833	GT:AD:DP:GQ:PL	1/1:0,3:3:9:98,9,0
X	20096941	.	A	C	195.31	.	AC=2;AF=1.00;AN=2;BaseQRankSum=-1.282;ClippingRankSum=0.000;DP=10;ExcessHet=3.0103;FS=0.000;MLEAC=2;MLEAF=1.00;MQ=43.41;MQRankSum=-0.385;QD=19.53;ReadPosRankSum=-1.645;SOR=1.022	GT:AD:DP:GQ:PL	1/1:1,9:10:1:221,1,0
X	20096953	.	T	A	473.74	.	AC=1;AF=0.500;AN=2;BaseQRankSum=0.324;ClippingRankSum=0.000;DP=12;ExcessHet=3.0103;FS=0.000;MLEAC=1;MLEAF=0.500;MQ=43.51;MQRankSum=-0.385;QD=27.34;ReadPosRankSum=-0.871;SOR=1.329	GT:AD:DP:GQ:PL	0/1:1,11:12:6:501,0,6
X	20096955	.	T	C	473.74	.	AC=1;AF=0.500;AN=2;BaseQRankSum=0.146;ClippingRankSum=0.000;DP=13;ExcessHet=3.0103;FS=0.000;MLEAC=1;MLEAF=0.500;MQ=43.55;MQRankSum=-0.365;QD=27.48;ReadPosRankSum=-0.937;SOR=1.473	GT:AD:DP:GQ:PL	0/1:1,12:13:6:501,0,6
X	20096956	.	T	G	473.74	.	AC=1;AF=0.500;AN=2;BaseQRankSum=1.052;ClippingRankSum=0.000;DP=13;ExcessHet=3.0103;FS=0.000;MLEAC=1;MLEAF=0.500;MQ=43.55;MQRankSum=-0.365;QD=31.84;ReadPosRankSum=-0.937;SOR=1.473	GT:AD:DP:GQ:PL	0/1:1,12:13:6:501,0,6
X	20096960	.	G	A	473.74	.	AC=1;AF=0.500;AN=2;BaseQRankSum=1.015;ClippingRankSum=0.000;DP=13;ExcessHet=3.0103;FS=0.000;MLEAC=1;MLEAF=0.500;MQ=43.55;MQRankSum=-0.365;QD=32.20;ReadPosRankSum=-0.669;SOR=1.473	GT:AD:DP:GQ:PL	0/1:1,12:13:6:501,0,6
X	20096969	.	A	G	473.74	.	AC=1;AF=0.500;AN=2;BaseQRankSum=-1.682;ClippingRankSum=0.000;DP=13;ExcessHet=3.0103;FS=0.000;MLEAC=1;MLEAF=0.500;MQ=43.55;MQRankSum=-0.365;QD=36.06;ReadPosRankSum=0.403;SOR=1.473	GT:AD:DP:GQ:PL	0/1:1,12:13:6:501,0,6
X	20096976	.	A	G	431.28	.	AC=1;AF=0.500;AN=2;BaseQRankSum=0.000;ClippingRankSum=0.000;DP=12;ExcessHet=3.0103;FS=0.000;MLEAC=1;MLEAF=0.500;MQ=43.51;MQRankSum=-0.385;QD=30.62;ReadPosRankSum=0.583;SOR=1.329	GT:AD:DP:GQ:PL	0/1:1,11:12:9:459,0,9
X	20097018	.	T	G	781.77	.	AC=2;AF=1.00;AN=2;DP=18;ExcessHet=3.0103;FS=0.000;MLEAC=2;MLEAF=1.00;MQ=42.73;QD=26.97;SOR=3.500	GT:AD:DP:GQ:PL	1/1:0,18:18:54:810,54,0
X	20097019	.	A	T	781.77	.	AC=2;AF=1.00;AN=2;DP=18;ExcessHet=3.0103;FS=0.000;MLEAC=2;MLEAF=1.00;MQ=42.73;QD=29.73;SOR=3.500	GT:AD:DP:GQ:PL	1/1:0,18:18:54:810,54,0
X	20097027	.	C	T	781.77	.	AC=2;AF=1.00;AN=2;DP=18;ExcessHet=3.0103;FS=0.000;MLEAC=2;MLEAF=1.00;MQ=42.73;QD=31.46;SOR=3.500	GT:AD:DP:GQ:PL	1/1:0,18:18:54:810,54,0
X	20097040	.	C	T	781.77	.	AC=2;AF=1.00;AN=2;DP=18;ExcessHet=3.0103;FS=0.000;MLEAC=2;MLEAF=1.00;MQ=42.62;QD=34.18;SOR=3.500	GT:AD:DP:GQ:PL	1/1:0,18:18:54:810,54,0
X	20097042	.	C	G	781.77	.	AC=2;AF=1.00;AN=2;DP=18;ExcessHet=3.0103;FS=0.000;MLEAC=2;MLEAF=1.00;MQ=42.62;QD=35.74;SOR=3.500	GT:AD:DP:GQ:PL	1/1:0,18:18:54:810,54,0
X	20097049	.	G	T	781.77	.	AC=2;AF=1.00;AN=2;DP=17;ExcessHet=3.0103;FS=0.000;MLEAC=2;MLEAF=1.00;MQ=42.54;QD=33.26;SOR=3.383	GT:AD:DP:GQ:PL	1/1:0,17:17:54:810,54,0
X	20097102	.	T	TAC	667.73	.	AC=2;AF=1.00;AN=2;DP=15;ExcessHet=3.0103;FS=0.000;MLEAC=2;MLEAF=1.00;MQ=41.57;QD=28.08;SOR=3.126	GT:AD:DP:GQ:PL	1/1:0,15:15:48:705,48,0
X	20097104	.	A	AG	712.73	.	AC=2;AF=1.00;AN=2;DP=15;ExcessHet=3.0103;FS=0.000;MLEAC=2;MLEAF=1.00;MQ=41.57;QD=26.70;SOR=3.126	GT:AD:DP:GQ:PL	1/1:0,15:15:51:750,51,0
X	20097106	.	T	TGAG	817.73	.	AC=2;AF=1.00;AN=2;DP=16;ExcessHet=3.0103;FS=0.000;MLEAC=2;MLEAF=1.00;MQ=41.73;QD=28.80;SOR=3.258	GT:AD:DP:GQ:PL	1/1:0,16:16:57:855,57,0
X	20097107	.	C	A	826.77	.	AC=2;AF=1.00;AN=2;DP=19;ExcessHet=3.0103;FS=0.000;MLEAC=2;MLEAF=1.00;MQ=41.99;QD=31.62;SOR=1.981	GT:AD:DP:GQ:PL	1/1:0,19:19:57:855,57,0
X	20097158	.	G	T	709.77	.	AC=2;AF=1.00;AN=2;DP=26;ExcessHet=3.0103;FS=0.000;MLEAC=2;MLEAF=1.00;MQ=42.46;QD=27.30;SOR=0.846	GT:AD:DP:GQ:PL	1/1:0,26:26:78:738,78,0
X	20097236	.	T	A	826.77	.	AC=2;AF=1.00;AN=2;BaseQRankSum=0.472;ClippingRankSum=0.000;DP=35;ExcessHet=3.0103;FS=0.000;MLEAC=2;MLEAF=1.00;MQ=43.32;MQRankSum=-0.662;QD=23.62;ReadPosRankSum=-0.471;SOR=0.399	GT:AD:DP:GQ:PL	1/1:1,34:35:76:855,76,0
X	20097345	.	G	A	762.77	.	AC=2;AF=1.00;AN=2;DP=32;ExcessHet=3.0103;FS=0.000;MLEAC=2;MLEAF=1.00;MQ=43.88;QD=24.61;SOR=1.402	GT:AD:DP:GQ:PL	1/1:0,31:31:91:791,91,0
X	20097396	.	C	A	950.77	.	AC=2;AF=1.00;AN=2;BaseQRankSum=1.774;ClippingRankSum=0.000;DP=37;ExcessHet=3.0103;FS=0.000;MLEAC=2;MLEAF=1.00;MQ=43.92;MQRankSum=0.000;QD=25.70;ReadPosRankSum=-0.498;SOR=0.323	GT:AD:DP:GQ:PL	1/1:1,36:37:99:979,101,0
X	20097648	.	C	G	1010.77	.	AC=2;AF=1.00;AN=2;DP=38;ExcessHet=3.0103;FS=0.000;MLEAC=2;MLEAF=1.00;MQ=43.85;QD=26.60;SOR=0.693	GT:AD:DP:GQ:PL	1/1:0,38:38:99:1039,114,0
X	20097700	.	A	G	2013.77	.	AC=2;AF=1.00;AN=2;DP=46;ExcessHet=3.0103;FS=0.000;MLEAC=2;MLEAF=1.00;MQ=43.94;QD=26.36;SOR=0.780	GT:AD:DP:GQ:PL	1/1:0,46:46:99:2042,138,0
X	20097704	.	T	C	2052.77	.	AC=2;AF=1.00;AN=2;DP=46;ExcessHet=3.0103;FS=0.000;MLEAC=2;MLEAF=1.00;MQ=43.94;QD=30.80;SOR=0.874	GT:AD:DP:GQ:PL	1/1:0,46:46:99:2081,141,0
X	20097776	.	G	C	1933.77	.	AC=2;AF=1.00;AN=2;DP=43;ExcessHet=3.0103;FS=0.000;MLEAC=2;MLEAF=1.00;MQ=44.00;QD=31.00;SOR=0.941	GT:AD:DP:GQ:PL	1/1:0,43:43:99:1962,132,0
X	20097779	.	A	AT	2019.73	.	AC=2;AF=1.00;AN=2;DP=47;ExcessHet=3.0103;FS=0.000;MLEAC=2;MLEAF=1.00;MQ=44.00;QD=29.46;SOR=0.919	GT:AD:DP:GQ:PL	1/1:0,47:47:99:2057,141,0
X	20099135	.	TCCCAGCACCCAGCACCCAGCA	T	1194.73	.	AC=2;AF=1.00;AN=2;DP=32;ExcessHet=3.0103;FS=0.000;MLEAC=2;MLEAF=1.00;MQ=45.32;QD=29.54;SOR=0.906	GT:AD:DP:GQ:PL	1/1:0,29:29:89:1232,89,0
X	20099285	.	T	A	805.77	.	AC=2;AF=1.00;AN=2;DP=31;ExcessHet=3.0103;FS=0.000;MLEAC=2;MLEAF=1.00;MQ=42.72;QD=25.99;SOR=1.044	GT:AD:DP:GQ:PL	1/1:0,31:31:92:834,92,0
X	20099490	.	C	G	832.77	.	AC=2;AF=1.00;AN=2;DP=33;ExcessHet=3.0103;FS=0.000;MLEAC=2;MLEAF=1.00;MQ=43.48;QD=25.24;SOR=0.880	GT:AD:DP:GQ:PL	1/1:0,33:33:98:861,98,0
X	20100292	.	G	A	977.77	.	AC=2;AF=1.00;AN=2;DP=40;ExcessHet=3.0103;FS=0.000;MLEAC=2;MLEAF=1.00;MQ=38.29;QD=25.73;SOR=1.040	GT:AD:DP:GQ:PL	1/1:0,38:38:99:1006,114,0
X	20100309	.	G	T	1105.77	.	AC=2;AF=1.00;AN=2;DP=42;ExcessHet=3.0103;FS=0.000;MLEAC=2;MLEAF=1.00;MQ=37.39;QD=26.33;SOR=1.005	GT:AD:DP:GQ:PL	1/1:0,42:42:99:1134,126,0
X	20100368	.	C	T	1092.77	.	AC=2;AF=1.00;AN=2;DP=41;ExcessHet=3.0103;FS=0.000;MLEAC=2;MLEAF=1.00;MQ=34.82;QD=26.65;SOR=1.075	GT:AD:DP:GQ:PL	1/1:0,41:41:99:1121,123,0
X	20100411	.	A	G	34.77	.	AC=1;AF=0.500;AN=2;BaseQRankSum=0.919;ClippingRankSum=0.000;DP=38;ExcessHet=3.0103;FS=6.039;MLEAC=1;MLEAF=0.500;MQ=34.62;MQRankSum=-1.375;QD=0.91;ReadPosRankSum=-1.410;SOR=2.531	GT:AD:DP:GQ:PL	0/1:35,3:38:63:63,0,1448
X	20100415	.	T	TCTGTCACTTATAACTCGTTC	1831.73	.	AC=2;AF=1.00;AN=2;DP=38;ExcessHet=3.0103;FS=0.000;MLEAC=1;MLEAF=0.500;MQ=34.29;QD=36.19;SOR=1.112	GT:AD:DP:GQ:PL	1/1:0,32:32:99:1788,123,0
X	20100418	.	C	CGTT	55.73	.	AC=1;AF=0.500;AN=2;BaseQRankSum=0.592;ClippingRankSum=0.000;DP=43;ExcessHet=3.0103;FS=8.568;MLEAC=1;MLEAF=0.500;MQ=31.64;MQRankSum=-0.758;QD=1.30;ReadPosRankSum=-0.744;SOR=3.223	GT:AD:DP:GQ:PL	0/1:38,5:43:93:93,0,1558
X	20100419	.	C	CTTCG	55.73	.	AC=1;AF=0.500;AN=2;BaseQRankSum=-1.879;ClippingRankSum=0.000;DP=42;ExcessHet=3.0103;FS=8.598;MLEAC=1;MLEAF=0.500;MQ=31.28;MQRankSum=-0.679;QD=1.33;ReadPosRankSum=-0.706;SOR=3.113	GT:AD:DP:GQ:PL	0/1:37,5:42:93:93,0,1558
X	20100438	.	A	G	295.77	.	AC=1;AF=0.500;AN=2;BaseQRankSum=1.029;ClippingRankSum=0.000;DP=41;ExcessHet=3.0103;FS=17.652;MLEAC=1;MLEAF=0.500;MQ=29.76;MQRankSum=-0.759;QD=7.21;ReadPosRankSum=-0.751;SOR=4.200	GT:AD:DP:GQ:PL	0/1:31,10:41:99:324,0,1314
X	20100439	.	G	A	295.77	.	AC=1;AF=0.500;AN=2;BaseQRankSum=2.205;ClippingRankSum=0.000;DP=42;ExcessHet=3.0103;FS=17.602;MLEAC=1;MLEAF=0.500;MQ=29.96;MQRankSum=-0.888;QD=7.04;ReadPosRankSum=-0.387;SOR=4.336	GT:AD:DP:GQ:PL	0/1:32,10:42:99:324,0,1314
X	20100449	.	A	G	295.77	.	AC=1;AF=0.500;AN=2;BaseQRankSum=-0.107;ClippingRankSum=0.000;DP=42;ExcessHet=3.0103;FS=25.771;MLEAC=1;MLEAF=0.500;MQ=29.27;MQRankSum=-0.589;QD=7.04;ReadPosRankSum=0.997;SOR=4.802	GT:AD:DP:GQ:PL	0/1:32,10:42:99:324,0,1314
X	20100456	.	T	C	334.77	.	AC=1;AF=0.500;AN=2;BaseQRankSum=0.269;ClippingRankSum=0.000;DP=41;ExcessHet=3.0103;FS=26.407;MLEAC=1;MLEAF=0.500;MQ=29.74;MQRankSum=-0.759;QD=8.17;ReadPosRankSum=1.728;SOR=4.802	GT:AD:DP:GQ:PL	0/1:31,10:41:99:363,0,1353
X	20100462	.	A	G	334.77	.	AC=1;AF=0.500;AN=2;BaseQRankSum=-2.262;ClippingRankSum=0.000;DP=42;ExcessHet=3.0103;FS=29.364;MLEAC=1;MLEAF=0.500;MQ=29.25;MQRankSum=-0.469;QD=7.97;ReadPosRankSum=1.873;SOR=4.975	GT:AD:DP:GQ:PL	0/1:31,11:42:99:363,0,1353
X	20100469	.	T	G	337.77	.	AC=1;AF=0.500;AN=2;BaseQRankSum=-2.096;ClippingRankSum=0.000;DP=43;ExcessHet=3.0103;FS=28.437;MLEAC=1;MLEAF=0.500;MQ=28.70;MQRankSum=-0.612;QD=7.86;ReadPosRankSum=2.326;SOR=4.975	GT:AD:DP:GQ:PL	0/1:32,11:43:99:366,0,1311
X	20100474	.	T	A	697.77	.	AC=1;AF=0.500;AN=2;BaseQRankSum=2.306;ClippingRankSum=0.000;DP=43;ExcessHet=3.0103;FS=30.129;MLEAC=1;MLEAF=0.500;MQ=28.70;MQRankSum=0.641;QD=16.23;ReadPosRankSum=-1.863;SOR=0.477	GT:AD:DP:GQ:PL	0/1:11,32:43:99:726,0,366
X	20100480	.	A	G	300.77	.	AC=1;AF=0.500;AN=2;BaseQRankSum=-2.675;ClippingRankSum=0.000;DP=47;ExcessHet=3.0103;FS=33.336;MLEAC=1;MLEAF=0.500;MQ=29.25;MQRankSum=-1.114;QD=6.40;ReadPosRankSum=2.134;SOR=4.973	GT:AD:DP:GQ:PL	0/1:36,11:47:99:329,0,1534
X	20100482	.	C	G	303.77	.	AC=1;AF=0.500;AN=2;BaseQRankSum=-3.104;ClippingRankSum=0.000;DP=48;ExcessHet=3.0103;FS=29.939;MLEAC=1;MLEAF=0.500;MQ=29.46;MQRankSum=-1.223;QD=6.33;ReadPosRankSum=1.970;SOR=4.974	GT:AD:DP:GQ:PL	0/1:37,11:48:99:332,0,1512
X	20100511	.	T	G,A	1885.77	.	AC=1,1;AF=0.500,0.500;AN=2;DP=47;ExcessHet=3.0103;FS=0.000;MLEAC=1,1;MLEAF=0.500,0.500;MQ=28.39;QD=26.19;SOR=0.735	GT:AD:DP:GQ:PL	1/2:0,36,11:47:99:1914,378,351,1554,0,1521
X	20100512	.	C	T	1492.77	.	AC=1;AF=0.500;AN=2;BaseQRankSum=1.837;ClippingRankSum=0.000;DP=48;ExcessHet=3.0103;FS=36.557;MLEAC=1;MLEAF=0.500;MQ=28.80;MQRankSum=1.250;QD=31.10;ReadPosRankSum=0.749;SOR=1.162	GT:AD:DP:GQ:PL	0/1:11,37:48:99:1521,0,351
X	20100514	.	A	T	1492.77	.	AC=1;AF=0.500;AN=2;BaseQRankSum=-3.064;ClippingRankSum=0.000;DP=48;ExcessHet=3.0103;FS=36.557;MLEAC=1;MLEAF=0.500;MQ=28.80;MQRankSum=1.250;QD=31.10;ReadPosRankSum=1.253;SOR=1.162	GT:AD:DP:GQ:PL	0/1:11,37:48:99:1521,0,351
X	20100532	.	A	G	203.77	.	AC=1;AF=0.500;AN=2;BaseQRankSum=-2.418;ClippingRankSum=0.000;DP=49;ExcessHet=3.0103;FS=27.876;MLEAC=1;MLEAF=0.500;MQ=30.31;MQRankSum=-1.640;QD=4.16;ReadPosRankSum=-2.895;SOR=4.610	GT:AD:DP:GQ:PL	0/1:40,9:49:99:232,0,1653
X	20100540	.	A	G	173.77	.	AC=1;AF=0.500;AN=2;BaseQRankSum=0.405;ClippingRankSum=0.000;DP=48;ExcessHet=3.0103;FS=24.091;MLEAC=1;MLEAF=0.500;MQ=30.45;MQRankSum=-1.562;QD=3.62;ReadPosRankSum=-3.132;SOR=4.400	GT:AD:DP:GQ:PL	0/1:40,8:48:99:202,0,1739
X	20100547	.	A	G	135.77	.	AC=1;AF=0.500;AN=2;BaseQRankSum=-2.777;ClippingRankSum=0.000;DP=48;ExcessHet=3.0103;FS=16.588;MLEAC=1;MLEAF=0.500;MQ=31.24;MQRankSum=-1.696;QD=2.83;ReadPosRankSum=-2.545;SOR=3.904	GT:AD:DP:GQ:PL	0/1:42,6:48:99:164,0,1784
X	20100554	.	A	G	97.77	.	AC=1;AF=0.500;AN=2;BaseQRankSum=-2.634;ClippingRankSum=0.000;DP=46;ExcessHet=3.0103;FS=16.665;MLEAC=1;MLEAF=0.500;MQ=31.29;MQRankSum=-1.772;QD=2.13;ReadPosRankSum=-3.367;SOR=3.903	GT:AD:DP:GQ:PL	0/1:40,6:46:99:126,0,1746
X	20100560	.	A	AC	94.73	.	AC=1;AF=0.500;AN=2;BaseQRankSum=-0.212;ClippingRankSum=0.000;DP=44;ExcessHet=3.0103;FS=13.143;MLEAC=1;MLEAF=0.500;MQ=31.67;MQRankSum=-1.766;QD=2.15;ReadPosRankSum=-3.500;SOR=3.600	GT:AD:DP:GQ:PL	0/1:39,5:44:99:132,0,1662
X	20100561	.	A	AATCTGCAGGATTGTCTTCCGTGC	55.73	.	AC=1;AF=0.500;AN=2;BaseQRankSum=1.633;ClippingRankSum=0.000;DP=44;ExcessHet=3.0103;FS=13.143;MLEAC=1;MLEAF=0.500;MQ=31.67;MQRankSum=-1.766;QD=1.27;ReadPosRankSum=-3.501;SOR=3.600	GT:AD:DP:GQ:PL	0/1:39,5:44:93:93,0,1623
X	20100635	.	A	G	1465.77	.	AC=2;AF=1.00;AN=2;DP=33;ExcessHet=3.0103;FS=0.000;MLEAC=2;MLEAF=1.00;MQ=38.04;QD=30.75;SOR=0.752	GT:AD:DP:GQ:PL	1/1:0,33:33:99:1494,102,0
X	20100636	.	G	A	1465.77	.	AC=2;AF=1.00;AN=2;DP=34;ExcessHet=3.0103;FS=0.000;MLEAC=2;MLEAF=1.00;MQ=38.01;QD=39.43;SOR=0.693	GT:AD:DP:GQ:PL	1/1:0,34:34:99:1494,102,0
X	20100644	.	T	A	1457.77	.	AC=2;AF=1.00;AN=2;DP=33;ExcessHet=3.0103;FS=0.000;MLEAC=2;MLEAF=1.00;MQ=37.39;QD=29.27;SOR=1.022	GT:AD:DP:GQ:PL	1/1:0,33:33:99:1486,102,0
X	20100656	.	A	C	1582.77	.	AC=2;AF=1.00;AN=2;DP=35;ExcessHet=3.0103;FS=0.000;MLEAC=2;MLEAF=1.00;MQ=36.44;QD=29.76;SOR=1.002	GT:AD:DP:GQ:PL	1/1:0,35:35:99:1611,108,0
X	20100657	.	C	T	1582.77	.	AC=2;AF=1.00;AN=2;DP=36;ExcessHet=3.0103;FS=0.000;MLEAC=2;MLEAF=1.00;MQ=36.45;QD=29.41;SOR=1.061	GT:AD:DP:GQ:PL	1/1:0,36:36:99:1611,108,0
X	20100658	.	A	T	1582.77	.	AC=2;AF=1.00;AN=2;DP=36;ExcessHet=3.0103;FS=0.000;MLEAC=2;MLEAF=1.00;MQ=36.45;QD=27.73;SOR=1.061	GT:AD:DP:GQ:PL	1/1:0,36:36:99:1611,108,0
X	20100715	.	A	G	1270.77	.	AC=2;AF=1.00;AN=2;DP=47;ExcessHet=3.0103;FS=0.000;MLEAC=2;MLEAF=1.00;MQ=35.98;QD=27.04;SOR=1.022	GT:AD:DP:GQ:PL	1/1:0,47:47:99:1299,141,0
X	20100749	.	GACA	G	58.73	.	AC=1;AF=0.500;AN=2;BaseQRankSum=1.464;ClippingRankSum=0.000;DP=49;ExcessHet=3.0103;FS=2.095;MLEAC=1;MLEAF=0.500;MQ=35.54;MQRankSum=-2.738;QD=1.20;ReadPosRankSum=-2.040;SOR=1.410	GT:AD:DP:GQ:PL	0/1:45,4:49:96:96,0,1871
X	20100753	.	C	CGT	58.73	.	AC=1;AF=0.500;AN=2;BaseQRankSum=3.430;ClippingRankSum=0.000;DP=50;ExcessHet=3.0103;FS=0.000;MLEAC=1;MLEAF=0.500;MQ=35.34;MQRankSum=-3.104;QD=1.17;ReadPosRankSum=-1.921;SOR=0.866	GT:AD:DP:GQ:PL	0/1:45,5:50:96:96,0,1871
X	20100773	.	C	T	312.77	.	AC=1;AF=0.500;AN=2;BaseQRankSum=2.765;ClippingRankSum=0.000;DP=50;ExcessHet=3.0103;FS=5.320;MLEAC=1;MLEAF=0.500;MQ=33.85;MQRankSum=-4.480;QD=6.26;ReadPosRankSum=-2.495;SOR=1.574	GT:AD:DP:GQ:PL	0/1:40,10:50:99:341,0,1647
X	20100781	.	A	G	342.77	.	AC=1;AF=0.500;AN=2;BaseQRankSum=-0.472;ClippingRankSum=0.000;DP=56;ExcessHet=3.0103;FS=9.427;MLEAC=1;MLEAF=0.500;MQ=33.89;MQRankSum=-4.893;QD=6.12;ReadPosRankSum=-1.259;SOR=1.959	GT:AD:DP:GQ:PL	0/1:44,12:56:99:371,0,1811
X	20100789	.	A	G	345.77	.	AC=1;AF=0.500;AN=2;BaseQRankSum=-1.767;ClippingRankSum=0.000;DP=53;ExcessHet=3.0103;FS=7.289;MLEAC=1;MLEAF=0.500;MQ=34.17;MQRankSum=-5.079;QD=6.52;ReadPosRankSum=-0.202;SOR=1.969	GT:AD:DP:GQ:PL	0/1:41,12:53:99:374,0,1769
X	20100792	.	A	G	387.77	.	AC=1;AF=0.500;AN=2;BaseQRankSum=1.362;ClippingRankSum=0.000;DP=54;ExcessHet=3.0103;FS=7.221;MLEAC=1;MLEAF=0.500;MQ=34.24;MQRankSum=-5.095;QD=7.18;ReadPosRankSum=0.458;SOR=1.981	GT:AD:DP:GQ:PL	0/1:42,12:54:99:416,0,1766
X	20100797	.	C	CCGTGTTTTGGCG	378.73	.	AC=1;AF=0.500;AN=2;BaseQRankSum=-3.537;ClippingRankSum=0.000;DP=54;ExcessHet=3.0103;FS=7.015;MLEAC=1;MLEAF=0.500;MQ=34.47;MQRankSum=-5.508;QD=7.01;ReadPosRankSum=0.536;SOR=1.905	GT:AD:DP:GQ:PL	0/1:41,13:54:99:416,0,1766
X	20100803	.	A	C	390.77	.	AC=1;AF=0.500;AN=2;BaseQRankSum=-2.490;ClippingRankSum=0.000;DP=54;ExcessHet=3.0103;FS=4.835;MLEAC=1;MLEAF=0.500;MQ=34.54;MQRankSum=-5.523;QD=7.24;ReadPosRankSum=1.285;SOR=1.593	GT:AD:DP:GQ:PL	0/1:41,13:54:99:419,0,1724
X	20100806	.	G	A	393.77	.	AC=1;AF=0.500;AN=2;BaseQRankSum=-0.224;ClippingRankSum=0.000;DP=53;ExcessHet=3.0103;FS=4.877;MLEAC=1;MLEAF=0.500;MQ=34.70;MQRankSum=-5.512;QD=7.43;ReadPosRankSum=1.293;SOR=1.659	GT:AD:DP:GQ:PL	0/1:40,13:53:99:422,0,1682
X	20100809	.	G	T	399.77	.	AC=1;AF=0.500;AN=2;BaseQRankSum=-0.081;ClippingRankSum=0.000;DP=52;ExcessHet=3.0103;FS=4.844;MLEAC=1;MLEAF=0.500;MQ=34.65;MQRankSum=-5.484;QD=7.69;ReadPosRankSum=1.533;SOR=1.567	GT:AD:DP:GQ:PL	0/1:39,13:52:99:428,0,1598
X	20100813	.	C	T	396.77	.	AC=1;AF=0.500;AN=2;BaseQRankSum=2.846;ClippingRankSum=0.000;DP=48;ExcessHet=3.0103;FS=4.820;MLEAC=1;MLEAF=0.500;MQ=34.10;MQRankSum=-5.393;QD=8.27;ReadPosRankSum=1.474;SOR=1.508	GT:AD:DP:GQ:PL	0/1:35,13:48:99:425,0,1590
X	20100818	.	A	G	406.77	.	AC=1;AF=0.500;AN=2;BaseQRankSum=-0.097;ClippingRankSum=0.000;DP=48;ExcessHet=3.0103;FS=5.347;MLEAC=1;MLEAF=0.500;MQ=33.86;MQRankSum=-4.943;QD=8.47;ReadPosRankSum=2.501;SOR=1.718	GT:AD:DP:GQ:PL	0/1:36,12:48:99:435,0,1464
X	20100845	.	G	A	382.77	.	AC=1;AF=0.500;AN=2;BaseQRankSum=3.126;ClippingRankSum=0.000;DP=42;ExcessHet=3.0103;FS=3.337;MLEAC=1;MLEAF=0.500;MQ=33.83;MQRankSum=-4.734;QD=9.11;ReadPosRankSum=0.877;SOR=1.329	GT:AD:DP:GQ:PL	0/1:30,12:42:99:411,0,1266
X	20100847	.	CCGG	C	373.73	.	AC=1;AF=0.500;AN=2;BaseQRankSum=-1.911;ClippingRankSum=0.000;DP=43;ExcessHet=3.0103;FS=3.408;MLEAC=1;MLEAF=0.500;MQ=33.93;MQRankSum=-4.770;QD=8.69;ReadPosRankSum=0.854;SOR=1.473	GT:AD:DP:GQ:PL	0/1:31,12:43:99:411,0,1266
X	20100852	.	AGT	A	373.73	.	AC=1;AF=0.500;AN=2;BaseQRankSum=-2.471;ClippingRankSum=0.000;DP=42;ExcessHet=3.0103;FS=3.436;MLEAC=1;MLEAF=0.500;MQ=33.85;MQRankSum=-4.734;QD=8.90;ReadPosRankSum=-1.208;SOR=1.545	GT:AD:DP:GQ:PL	0/1:30,12:42:99:411,0,1266
X	20100857	.	T	G	385.77	.	AC=1;AF=0.500;AN=2;BaseQRankSum=-1.963;ClippingRankSum=0.000;DP=41;ExcessHet=3.0103;FS=3.448;MLEAC=1;MLEAF=0.500;MQ=33.57;MQRankSum=-4.698;QD=9.41;ReadPosRankSum=-0.225;SOR=1.623	GT:AD:DP:GQ:PL	0/1:29,12:41:99:414,0,1224
X	20100859	.	A	ACCG	376.73	.	AC=1;AF=0.500;AN=2;BaseQRankSum=-2.530;ClippingRankSum=0.000;DP=41;ExcessHet=3.0103;FS=3.448;MLEAC=1;MLEAF=0.500;MQ=33.20;MQRankSum=-4.342;QD=9.19;SOR=1.623	GT:AD:DP:GQ:PL	0/1:29,12:41:99:414,0,1224
X	20100868	.	T	C	379.77	.	AC=1;AF=0.500;AN=2;BaseQRankSum=-2.325;ClippingRankSum=0.000;DP=41;ExcessHet=3.0103;FS=3.448;MLEAC=1;MLEAF=0.500;MQ=33.02;MQRankSum=-4.341;QD=9.26;ReadPosRankSum=-1.577;SOR=1.623	GT:AD:DP:GQ:PL	0/1:29,12:41:99:408,0,1308
X	20100870	.	T	A	373.77	.	AC=1;AF=0.500;AN=2;BaseQRankSum=-1.374;ClippingRankSum=0.000;DP=43;ExcessHet=3.0103;FS=5.551;MLEAC=1;MLEAF=0.500;MQ=33.61;MQRankSum=-4.430;QD=8.69;ReadPosRankSum=-1.328;SOR=1.899	GT:AD:DP:GQ:PL	0/1:31,12:43:99:402,0,1392
X	20100873	.	T	A	373.77	.	AC=1;AF=0.500;AN=2;BaseQRankSum=-0.951;ClippingRankSum=0.000;DP=45;ExcessHet=3.0103;FS=7.834;MLEAC=1;MLEAF=0.500;MQ=34.23;MQRankSum=-4.391;QD=8.31;ReadPosRankSum=-0.753;SOR=2.093	GT:AD:DP:GQ:PL	0/1:34,11:45:99:402,0,1392
X	20100879	.	T	C	325.77	.	AC=1;AF=0.500;AN=2;BaseQRankSum=-1.405;ClippingRankSum=0.000;DP=45;ExcessHet=3.0103;FS=7.834;MLEAC=1;MLEAF=0.500;MQ=33.81;MQRankSum=-4.389;QD=7.24;ReadPosRankSum=-1.480;SOR=2.093	GT:AD:DP:GQ:PL	0/1:34,11:45:99:354,0,1479
X	20100889	.	C	G	283.77	.	AC=1;AF=0.500;AN=2;BaseQRankSum=0.795;ClippingRankSum=0.000;DP=45;ExcessHet=3.0103;FS=11.466;MLEAC=1;MLEAF=0.500;MQ=34.28;MQRankSum=-4.261;QD=6.31;ReadPosRankSum=-2.898;SOR=2.742	GT:AD:DP:GQ:PL	0/1:35,10:45:99:312,0,1482
X	20100892	.	C	T	280.77	.	AC=1;AF=0.500;AN=2;BaseQRankSum=-0.667;ClippingRankSum=0.000;DP=45;ExcessHet=3.0103;FS=9.127;MLEAC=1;MLEAF=0.500;MQ=34.58;MQRankSum=-4.114;QD=6.24;ReadPosRankSum=-2.840;SOR=2.658	GT:AD:DP:GQ:PL	0/1:36,9:45:99:309,0,1524
X	20100896	.	C	T	193.77	.	AC=1;AF=0.500;AN=2;BaseQRankSum=3.347;ClippingRankSum=0.000;DP=45;ExcessHet=3.0103;FS=14.366;MLEAC=1;MLEAF=0.500;MQ=34.41;MQRankSum=-3.704;QD=4.31;ReadPosRankSum=-3.001;SOR=3.899	GT:AD:DP:GQ:PL	0/1:37,8:45:99:222,0,1534
X	20100899	.	T	A	193.77	.	AC=1;AF=0.500;AN=2;BaseQRankSum=0.519;ClippingRankSum=0.000;DP=46;ExcessHet=3.0103;FS=17.281;MLEAC=1;MLEAF=0.500;MQ=34.49;MQRankSum=-3.735;QD=4.21;ReadPosRankSum=-3.089;SOR=4.011	GT:AD:DP:GQ:PL	0/1:38,8:46:99:222,0,1534
X	20100961	.	C	G	911.77	.	AC=2;AF=1.00;AN=2;DP=34;ExcessHet=3.0103;FS=0.000;MLEAC=2;MLEAF=1.00;MQ=36.74;QD=26.82;SOR=1.244	GT:AD:DP:GQ:PL	1/1:0,34:34:99:940,102,0
X	20100974	.	C	T	1488.77	.	AC=2;AF=1.00;AN=2;DP=35;ExcessHet=3.0103;FS=0.000;MLEAC=2;MLEAF=1.00;MQ=37.25;QD=29.75;SOR=1.002	GT:AD:DP:GQ:PL	1/1:0,35:35:99:1517,105,0
X	20101010	.	T	A	1799.77	.	AC=2;AF=1.00;AN=2;DP=40;ExcessHet=3.0103;FS=0.000;MLEAC=2;MLEAF=1.00;MQ=36.94;QD=30.19;SOR=0.793	GT:AD:DP:GQ:PL	1/1:0,40:40:99:1828,123,0
X	20101011	.	A	G	1799.77	.	AC=2;AF=1.00;AN=2;DP=41;ExcessHet=3.0103;FS=0.000;MLEAC=2;MLEAF=1.00;MQ=36.96;QD=29.39;SOR=0.741	GT:AD:DP:GQ:PL	1/1:0,41:41:99:1828,123,0
X	20101297	.	T	A	721.77	.	AC=1;AF=0.500;AN=2;BaseQRankSum=0.974;ClippingRankSum=0.000;DP=33;ExcessHet=3.0103;FS=0.000;MLEAC=1;MLEAF=0.500;MQ=35.93;MQRankSum=2.326;QD=21.87;ReadPosRankSum=2.361;SOR=1.362	GT:AD:DP:GQ:PL	0/1:3,30:33:36:750,0,36
X	20101317	.	A	G	675.77	.	AC=1;AF=0.500;AN=2;BaseQRankSum=-2.388;ClippingRankSum=0.000;DP=32;ExcessHet=3.0103;FS=0.000;MLEAC=1;MLEAF=0.500;MQ=34.76;MQRankSum=1.907;QD=21.12;ReadPosRankSum=0.582;SOR=1.296	GT:AD:DP:GQ:PL	0/1:3,29:32:39:704,0,39
X	20101322	.	G	C	49.77	.	AC=1;AF=0.500;AN=2;BaseQRankSum=-0.314;ClippingRankSum=0.000;DP=31;ExcessHet=3.0103;FS=0.000;MLEAC=1;MLEAF=0.500;MQ=34.18;MQRankSum=-1.596;QD=1.61;ReadPosRankSum=-0.301;SOR=0.446	GT:AD:DP:GQ:PL	0/1:28,3:31:78:78,0,1248
X	20101327	.	T	C	181.77	.	AC=1;AF=0.500;AN=2;BaseQRankSum=0.640;ClippingRankSum=0.000;DP=33;ExcessHet=3.0103;FS=0.000;MLEAC=1;MLEAF=0.500;MQ=33.56;MQRankSum=-2.011;QD=5.51;ReadPosRankSum=-1.508;SOR=0.941	GT:AD:DP:GQ:PL	0/1:28,5:33:99:210,0,1155
X	20101331	.	G	T	223.77	.	AC=1;AF=0.500;AN=2;BaseQRankSum=2.853;ClippingRankSum=0.000;DP=35;ExcessHet=3.0103;FS=1.908;MLEAC=1;MLEAF=0.500;MQ=33.01;MQRankSum=-2.318;QD=6.39;ReadPosRankSum=-1.940;SOR=1.402	GT:AD:DP:GQ:PL	0/1:28,7:35:99:252,0,1152
X	20101338	.	C	G	226.77	.	AC=1;AF=0.500;AN=2;BaseQRankSum=1.484;ClippingRankSum=0.000;DP=35;ExcessHet=3.0103;FS=4.084;MLEAC=1;MLEAF=0.500;MQ=33.03;MQRankSum=-2.686;QD=6.48;ReadPosRankSum=-0.629;SOR=1.692	GT:AD:DP:GQ:PL	0/1:27,8:35:99:255,0,1110
X	20101339	.	A	C	223.77	.	AC=1;AF=0.500;AN=2;BaseQRankSum=0.101;ClippingRankSum=0.000;DP=35;ExcessHet=3.0103;FS=4.084;MLEAC=1;MLEAF=0.500;MQ=33.03;MQRankSum=-2.686;QD=6.39;ReadPosRankSum=-0.393;SOR=1.692	GT:AD:DP:GQ:PL	0/1:27,8:35:99:252,0,1152
X	20101340	.	C	G	223.77	.	AC=1;AF=0.500;AN=2;BaseQRankSum=2.263;ClippingRankSum=0.000;DP=33;ExcessHet=3.0103;FS=4.179;MLEAC=1;MLEAF=0.500;MQ=32.48;MQRankSum=-2.530;QD=6.78;ReadPosRankSum=-0.652;SOR=1.877	GT:AD:DP:GQ:PL	0/1:25,8:33:99:252,0,1152
X	20101346	.	A	C	268.77	.	AC=1;AF=0.500;AN=2;BaseQRankSum=0.841;ClippingRankSum=0.000;DP=33;ExcessHet=3.0103;FS=6.643;MLEAC=1;MLEAF=0.500;MQ=31.66;MQRankSum=-1.823;QD=8.14;ReadPosRankSum=-0.667;SOR=2.187	GT:AD:DP:GQ:PL	0/1:24,9:33:99:297,0,1107
X	20101349	.	A	G	271.77	.	AC=1;AF=0.500;AN=2;BaseQRankSum=-1.659;ClippingRankSum=0.000;DP=35;ExcessHet=3.0103;FS=9.169;MLEAC=1;MLEAF=0.500;MQ=32.13;MQRankSum=-2.042;QD=7.76;ReadPosRankSum=0.113;SOR=2.517	GT:AD:DP:GQ:PL	0/1:26,9:35:99:300,0,1065
X	20101357	.	T	C	268.77	.	AC=1;AF=0.500;AN=2;BaseQRankSum=-2.790;ClippingRankSum=0.000;DP=35;ExcessHet=3.0103;FS=6.631;MLEAC=1;MLEAF=0.500;MQ=32.72;MQRankSum=-2.382;QD=7.68;ReadPosRankSum=1.265;SOR=2.249	GT:AD:DP:GQ:PL	0/1:26,9:35:99:297,0,1107
X	20101360	.	C	A	1078.77	.	AC=1;AF=0.500;AN=2;BaseQRankSum=1.090;ClippingRankSum=0.000;DP=36;ExcessHet=3.0103;FS=6.526;MLEAC=1;MLEAF=0.500;MQ=33.01;MQRankSum=2.508;QD=29.97;ReadPosRankSum=-1.846;SOR=0.124	GT:AD:DP:GQ:PL	0/1:9,27:36:99:1107,0,297
X	20101365	.	G	A	1078.77	.	AC=1;AF=0.500;AN=2;BaseQRankSum=-1.570;ClippingRankSum=0.000;DP=36;ExcessHet=3.0103;FS=6.526;MLEAC=1;MLEAF=0.500;MQ=33.01;MQRankSum=2.508;QD=29.97;ReadPosRankSum=-2.670;SOR=0.124	GT:AD:DP:GQ:PL	0/1:9,27:36:99:1107,0,297
X	20101371	.	C	T	265.77	.	AC=1;AF=0.500;AN=2;BaseQRankSum=1.338;ClippingRankSum=0.000;DP=36;ExcessHet=3.0103;FS=6.589;MLEAC=1;MLEAF=0.500;MQ=33.29;MQRankSum=-2.471;QD=7.38;ReadPosRankSum=3.274;SOR=2.406	GT:AD:DP:GQ:PL	0/1:27,9:36:99:294,0,1149
X	20101379	.	T	A	265.77	.	AC=1;AF=0.500;AN=2;BaseQRankSum=-0.587;ClippingRankSum=0.000;DP=36;ExcessHet=3.0103;FS=9.446;MLEAC=1;MLEAF=0.500;MQ=33.42;MQRankSum=-2.472;QD=7.38;ReadPosRankSum=3.603;SOR=2.665	GT:AD:DP:GQ:PL	0/1:27,9:36:99:294,0,1149
X	20101385	.	G	A	274.77	.	AC=1;AF=0.500;AN=2;BaseQRankSum=1.933;ClippingRankSum=0.000;DP=34;ExcessHet=3.0103;FS=12.972;MLEAC=1;MLEAF=0.500;MQ=33.18;MQRankSum=-2.289;QD=8.08;ReadPosRankSum=3.109;SOR=3.050	GT:AD:DP:GQ:PL	0/1:25,9:34:99:303,0,1023
X	20101386	.	A	G	274.77	.	AC=1;AF=0.500;AN=2;BaseQRankSum=1.972;ClippingRankSum=0.000;DP=34;ExcessHet=3.0103;FS=12.972;MLEAC=1;MLEAF=0.500;MQ=33.18;MQRankSum=-2.289;QD=8.08;ReadPosRankSum=3.028;SOR=3.050	GT:AD:DP:GQ:PL	0/1:25,9:34:99:303,0,1023
X	20101390	.	T	C	271.77	.	AC=1;AF=0.500;AN=2;BaseQRankSum=-2.061;ClippingRankSum=0.000;DP=35;ExcessHet=3.0103;FS=12.546;MLEAC=1;MLEAF=0.500;MQ=33.54;MQRankSum=-2.385;QD=7.76;ReadPosRankSum=3.041;SOR=3.056	GT:AD:DP:GQ:PL	0/1:26,9:35:99:300,0,1065
X	20101395	.	G	GGGTACTCTA	900.73	.	AC=1;AF=0.500;AN=2;BaseQRankSum=-1.168;ClippingRankSum=0.000;DP=32;ExcessHet=3.0103;FS=9.949;MLEAC=1;MLEAF=0.500;MQ=33.01;MQRankSum=2.401;QD=29.06;ReadPosRankSum=-2.636;SOR=0.048	GT:AD:DP:GQ:PL	0/1:9,22:31:99:938,0,309
X	20101397	.	G	GTATTCA	265.73	.	AC=1;AF=0.500;AN=2;BaseQRankSum=0.331;ClippingRankSum=0.000;DP=32;ExcessHet=3.0103;FS=13.537;MLEAC=1;MLEAF=0.500;MQ=33.16;MQRankSum=-2.082;QD=8.30;ReadPosRankSum=2.707;SOR=3.038	GT:AD:DP:GQ:PL	0/1:23,9:32:99:303,0,1023
X	20101399	.	G	GGCC	268.73	.	AC=1;AF=0.500;AN=2;BaseQRankSum=1.988;ClippingRankSum=0.000;DP=32;ExcessHet=3.0103;FS=13.038;MLEAC=1;MLEAF=0.500;MQ=33.60;MQRankSum=-2.461;QD=8.40;ReadPosRankSum=2.372;SOR=3.049	GT:AD:DP:GQ:PL	0/1:23,9:32:99:306,0,981
X	20101406	.	A	G	1004.77	.	AC=2;AF=1.00;AN=2;DP=32;ExcessHet=3.0103;FS=0.000;MLEAC=2;MLEAF=1.00;MQ=32.27;QD=31.40;SOR=1.112	GT:AD:DP:GQ:PL	1/1:0,32:32:96:1033,96,0
X	20101412	.	G	A	277.77	.	AC=1;AF=0.500;AN=2;BaseQRankSum=0.118;ClippingRankSum=0.000;DP=32;ExcessHet=3.0103;FS=13.038;MLEAC=1;MLEAF=0.500;MQ=31.78;MQRankSum=-1.702;QD=8.68;ReadPosRankSum=-0.084;SOR=3.049	GT:AD:DP:GQ:PL	0/1:23,9:32:99:306,0,974
X	20101421	.	A	T	271.77	.	AC=1;AF=0.500;AN=2;BaseQRankSum=-1.745;ClippingRankSum=0.000;DP=34;ExcessHet=3.0103;FS=12.972;MLEAC=1;MLEAF=0.500;MQ=31.88;MQRankSum=-1.938;QD=7.99;ReadPosRankSum=-1.172;SOR=3.050	GT:AD:DP:GQ:PL	0/1:25,9:34:99:300,0,1065
X	20101425	.	A	ACTCGAACAG	220.73	.	AC=1;AF=0.500;AN=2;BaseQRankSum=-2.014;ClippingRankSum=0.000;DP=34;ExcessHet=3.0103;FS=18.773;MLEAC=1;MLEAF=0.500;MQ=32.50;MQRankSum=-1.954;QD=6.49;ReadPosRankSum=-1.158;SOR=4.407	GT:AD:DP:GQ:PL	0/1:26,8:34:99:258,0,1068
X	20101429	.	A	G	190.77	.	AC=1;AF=0.500;AN=2;BaseQRankSum=-1.973;ClippingRankSum=0.000;DP=32;ExcessHet=3.0103;FS=9.840;MLEAC=1;MLEAF=0.500;MQ=32.58;MQRankSum=-1.760;QD=5.96;ReadPosRankSum=-1.460;SOR=2.574	GT:AD:DP:GQ:PL	0/1:25,7:32:99:219,0,1029
X	20101433	.	A	T	190.77	.	AC=1;AF=0.500;AN=2;BaseQRankSum=-0.162;ClippingRankSum=0.000;DP=32;ExcessHet=3.0103;FS=9.840;MLEAC=1;MLEAF=0.500;MQ=32.58;MQRankSum=-1.760;QD=5.96;ReadPosRankSum=-1.939;SOR=2.574	GT:AD:DP:GQ:PL	0/1:25,7:32:99:219,0,1029
X	20101437	.	A	G	1456.77	.	AC=2;AF=1.00;AN=2;DP=32;ExcessHet=3.0103;FS=0.000;MLEAC=2;MLEAF=1.00;MQ=32.58;QD=31.33;SOR=0.957	GT:AD:DP:GQ:PL	1/1:0,32:32:99:1485,99,0
X	20101438	.	T	A	1456.77	.	AC=2;AF=1.00;AN=2;DP=32;ExcessHet=3.0103;FS=0.000;MLEAC=2;MLEAF=1.00;MQ=32.58;QD=28.97;SOR=0.957	GT:AD:DP:GQ:PL	1/1:0,32:32:99:1485,99,0
X	20101441	.	GTGCTAA	G	1033.73	.	AC=1;AF=0.500;AN=2;BaseQRankSum=0.072;ClippingRankSum=0.000;DP=33;ExcessHet=3.0103;FS=7.100;MLEAC=1;MLEAF=0.500;MQ=32.29;MQRankSum=1.590;QD=31.33;ReadPosRankSum=2.820;SOR=0.078	GT:AD:DP:GQ:PL	0/1:7,26:33:99:1071,0,216
X	20101445	.	T	C	187.77	.	AC=1;AF=0.500;AN=2;BaseQRankSum=-1.505;ClippingRankSum=0.000;DP=33;ExcessHet=3.0103;FS=7.100;MLEAC=1;MLEAF=0.500;MQ=32.29;MQRankSum=-1.545;QD=5.69;ReadPosRankSum=-2.913;SOR=2.584	GT:AD:DP:GQ:PL	0/1:26,7:33:99:216,0,1071
X	20101450	.	A	ACCG,C	1390.73	.	AC=1,1;AF=0.500,0.500;AN=2;DP=33;ExcessHet=3.0103;FS=0.000;MLEAC=1,1;MLEAF=0.500,0.500;MQ=32.29;QD=32.46;SOR=1.022	GT:AD:DP:GQ:PL	1/2:0,26,7:33:99:1428,294,213,1134,0,1113
X	20101452	.	T	TG	1075.73	.	AC=1;AF=0.500;AN=2;BaseQRankSum=-0.263;ClippingRankSum=0.000;DP=34;ExcessHet=3.0103;FS=7.038;MLEAC=1;MLEAF=0.500;MQ=32.10;MQRankSum=1.687;QD=31.64;ReadPosRankSum=3.060;SOR=0.090	GT:AD:DP:GQ:PL	0/1:7,27:34:99:1113,0,213
X	20101454	.	A	G	184.77	.	AC=1;AF=0.500;AN=2;BaseQRankSum=1.596;ClippingRankSum=0.000;DP=34;ExcessHet=3.0103;FS=7.038;MLEAC=1;MLEAF=0.500;MQ=32.10;MQRankSum=-1.644;QD=5.43;ReadPosRankSum=-3.031;SOR=2.457	GT:AD:DP:GQ:PL	0/1:27,7:34:99:213,0,1113
X	20101457	.	C	A	142.77	.	AC=1;AF=0.500;AN=2;BaseQRankSum=2.086;ClippingRankSum=0.000;DP=31;ExcessHet=3.0103;FS=4.629;MLEAC=1;MLEAF=0.500;MQ=32.94;MQRankSum=-1.607;QD=4.61;ReadPosRankSum=-2.665;SOR=1.981	GT:AD:DP:GQ:PL	0/1:26,5:31:99:171,0,1116
X	20101486	.	T	G	630.77	.	AC=2;AF=1.00;AN=2;DP=26;ExcessHet=3.0103;FS=0.000;MLEAC=2;MLEAF=1.00;MQ=35.01;QD=24.26;SOR=1.022	GT:AD:DP:GQ:PL	1/1:0,26:26:77:659,77,0
X	20101535	.	C	A	720.77	.	AC=2;AF=1.00;AN=2;BaseQRankSum=-0.763;ClippingRankSum=0.000;DP=31;ExcessHet=3.0103;FS=3.153;MLEAC=2;MLEAF=1.00;MQ=33.51;MQRankSum=0.856;QD=23.25;ReadPosRankSum=0.280;SOR=0.428	GT:AD:DP:GQ:PL	1/1:1,30:31:48:749,48,0
X	20101569	.	ATATCTGCGCACAAAAGATATTGGTGC	A	1069.73	.	AC=2;AF=1.00;AN=2;BaseQRankSum=0.337;ClippingRankSum=0.000;DP=27;ExcessHet=3.0103;FS=0.000;MLEAC=2;MLEAF=1.00;MQ=34.39;MQRankSum=0.984;QD=30.67;ReadPosRankSum=-0.450;SOR=0.223	GT:AD:DP:GQ:PL	1/1:1,26:27:36:1107,36,0
X	20101610	.	A	G	640.77	.	AC=2;AF=1.00;AN=2;BaseQRankSum=-0.677;ClippingRankSum=0.000;DP=28;ExcessHet=3.0103;FS=3.332;MLEAC=2;MLEAF=1.00;MQ=35.48;MQRankSum=1.029;QD=22.88;ReadPosRankSum=-1.282;SOR=0.568	GT:AD:DP:GQ:PL	1/1:1,27:28:39:669,39,0
X	20101794	.	G	A	1241.77	.	AC=2;AF=1.00;AN=2;DP=29;ExcessHet=3.0103;FS=0.000;MLEAC=2;MLEAF=1.00;MQ=39.75;QD=28.40;SOR=0.760	GT:AD:DP:GQ:PL	1/1:0,29:29:87:1270,87,0
X	20101800	.	G	A	1192.77	.	AC=2;AF=1.00;AN=2;DP=27;ExcessHet=3.0103;FS=0.000;MLEAC=2;MLEAF=1.00;MQ=39.56;QD=30.21;SOR=0.922	GT:AD:DP:GQ:PL	1/1:0,27:27:84:1221,84,0
X	20101925	.	G	A	796.77	.	AC=2;AF=1.00;AN=2;DP=31;ExcessHet=3.0103;FS=0.000;MLEAC=2;MLEAF=1.00;MQ=39.26;QD=25.70;SOR=1.609	GT:AD:DP:GQ:PL	1/1:0,31:31:92:825,92,0
X	20102413	.	T	G	1135.77	.	AC=2;AF=1.00;AN=2;DP=42;ExcessHet=3.0103;FS=0.000;MLEAC=2;MLEAF=1.00;MQ=36.78;QD=27.04;SOR=1.127	GT:AD:DP:GQ:PL	1/1:0,42:42:99:1164,129,0
X	20102491	.	A	T	1539.77	.	AC=2;AF=1.00;AN=2;DP=51;ExcessHet=3.0103;FS=0.000;MLEAC=2;MLEAF=1.00;MQ=35.97;QD=30.19;SOR=1.848	GT:AD:DP:GQ:PL	1/1:0,51:51:99:1568,153,0
X	20102511	.	ATGTGTAAAATTTTTTT	A	72.73	.	AC=1;AF=0.500;AN=2;BaseQRankSum=0.608;ClippingRankSum=0.000;DP=53;ExcessHet=3.0103;FS=11.136;MLEAC=1;MLEAF=0.500;MQ=35.22;MQRankSum=-3.584;QD=1.37;ReadPosRankSum=-2.316;SOR=3.191	GT:AD:DP:GQ:PL	0/1:47,6:53:99:110,0,1955
X	20102519	.	A	AG	1495.73	.	AC=1;AF=0.500;AN=2;BaseQRankSum=-1.769;ClippingRankSum=0.000;DP=47;ExcessHet=3.0103;FS=13.795;MLEAC=1;MLEAF=0.500;MQ=35.19;MQRankSum=4.475;QD=31.82;ReadPosRankSum=1.935;SOR=0.027	GT:AD:DP:GQ:PL	0/1:9,38:47:99:1533,0,261
X	20102520	.	A	T	1501.73	.	AC=1;AF=0.500;AN=2;BaseQRankSum=-1.154;ClippingRankSum=0.000;DP=54;ExcessHet=3.0103;FS=11.066;MLEAC=1;MLEAF=0.500;MQ=35.12;MQRankSum=4.048;QD=32.65;ReadPosRankSum=1.834;SOR=0.037	GT:AD:DP:GQ:PL	0/1:7,39:46:99:1539,0,177
X	20102529	.	CT	C	120.73	.	AC=1;AF=0.500;AN=2;BaseQRankSum=0.954;ClippingRankSum=0.000;DP=49;ExcessHet=3.0103;FS=11.368;MLEAC=1;MLEAF=0.500;MQ=34.91;MQRankSum=-3.523;QD=2.46;ReadPosRankSum=-1.689;SOR=3.302	GT:AD:DP:GQ:PL	0/1:43,6:49:99:158,0,1868
X	20102535	.	G	C	120.77	.	AC=1;AF=0.500;AN=2;BaseQRankSum=2.351;ClippingRankSum=0.000;DP=52;ExcessHet=3.0103;FS=14.558;MLEAC=1;MLEAF=0.500;MQ=34.85;MQRankSum=-3.801;QD=2.32;ReadPosRankSum=-2.160;SOR=3.755	GT:AD:DP:GQ:PL	0/1:45,7:52:99:149,0,1994
X	20102536	.	A	T	114.73	.	AC=1;AF=0.500;AN=2;BaseQRankSum=-0.878;ClippingRankSum=0.000;DP=56;ExcessHet=3.0103;FS=14.704;MLEAC=1;MLEAF=0.500;MQ=35.42;MQRankSum=-4.102;QD=2.16;ReadPosRankSum=-2.079;SOR=3.846	GT:AD:DP:GQ:PL	0/1:46,7:53:99:152,0,1952
X	20102537	.	G	GTCA	111.73	.	AC=1;AF=0.500;AN=2;BaseQRankSum=0.216;ClippingRankSum=0.000;DP=54;ExcessHet=3.0103;FS=14.573;MLEAC=1;MLEAF=0.500;MQ=35.21;MQRankSum=-3.832;QD=2.07;ReadPosRankSum=-2.389;SOR=3.773	GT:AD:DP:GQ:PL	0/1:47,7:54:99:149,0,1994
X	20102544	.	A	G	126.77	.	AC=1;AF=0.500;AN=2;BaseQRankSum=-1.227;ClippingRankSum=0.000;DP=52;ExcessHet=3.0103;FS=14.089;MLEAC=1;MLEAF=0.500;MQ=35.39;MQRankSum=-3.807;QD=2.44;ReadPosRankSum=-1.623;SOR=3.587	GT:AD:DP:GQ:PL	0/1:45,7:52:99:155,0,1910
X	20102718	.	A	G	999.73	.	AC=2;AF=1.00;AN=2;DP=39;ExcessHet=3.0103;FS=0.000;MLEAC=2;MLEAF=1.00;MQ=41.00;QD=26.31;SOR=1.040	GT:AD:DP:GQ:PL	1/1:0,38:38:99:1037,113,0
X	20102743	.	C	G	1021.77	.	AC=2;AF=1.00;AN=2;DP=36;ExcessHet=3.0103;FS=0.000;MLEAC=2;MLEAF=1.00;MQ=40.93;QD=28.38;SOR=1.547	GT:AD:DP:GQ:PL	1/1:0,36:36:99:1050,108,0
X	20102758	.	A	T	1007.77	.	AC=2;AF=1.00;AN=2;DP=35;ExcessHet=3.0103;FS=0.000;MLEAC=2;MLEAF=1.00;MQ=41.24;QD=28.79;SOR=1.148	GT:AD:DP:GQ:PL	1/1:0,35:35:99:1036,105,0
X	20102854	.	C	A	1134.77	.	AC=2;AF=1.00;AN=2;DP=43;ExcessHet=3.0103;FS=0.000;MLEAC=2;MLEAF=1.00;MQ=39.94;QD=27.02;SOR=1.127	GT:AD:DP:GQ:PL	1/1:0,42:42:99:1163,126,0
X	20102879	.	T	C	1169.77	.	AC=2;AF=1.00;AN=2;BaseQRankSum=1.497;ClippingRankSum=0.000;DP=47;ExcessHet=3.0103;FS=3.104;MLEAC=2;MLEAF=1.00;MQ=40.71;MQRankSum=2.002;QD=24.89;ReadPosRankSum=1.129;SOR=0.359	GT:AD:DP:GQ:PL	1/1:1,46:47:95:1198,95,0
X	20102898	.	C	T	1215.77	.	AC=2;AF=1.00;AN=2;DP=46;ExcessHet=3.0103;FS=0.000;MLEAC=2;MLEAF=1.00;MQ=41.32;QD=26.43;SOR=0.693	GT:AD:DP:GQ:PL	1/1:0,46:46:99:1244,138,0
X	20102928	.	T	G	1224.77	.	AC=2;AF=1.00;AN=2;DP=45;ExcessHet=3.0103;FS=0.000;MLEAC=2;MLEAF=1.00;MQ=42.04;QD=27.22;SOR=0.737	GT:AD:DP:GQ:PL	1/1:0,45:45:99:1253,134,0
X	20103017	.	G	A	865.77	.	AC=2;AF=1.00;AN=2;DP=33;ExcessHet=3.0103;FS=0.000;MLEAC=2;MLEAF=1.00;MQ=43.49;QD=26.24;SOR=0.752	GT:AD:DP:GQ:PL	1/1:0,33:33:99:894,99,0
X	20103048	.	G	A	691.77	.	AC=2;AF=1.00;AN=2;DP=27;ExcessHet=3.0103;FS=0.000;MLEAC=2;MLEAF=1.00;MQ=43.93;QD=26.61;SOR=1.022	GT:AD:DP:GQ:PL	1/1:0,26:26:78:720,78,0
X	20103331	.	TAGGC	T	1492.73	.	AC=2;AF=1.00;AN=2;DP=34;ExcessHet=3.0103;FS=0.000;MLEAC=2;MLEAF=1.00;MQ=44.27;QD=26.98;SOR=1.244	GT:AD:DP:GQ:PL	1/1:0,34:34:99:1530,102,0
X	20103370	.	G	C	924.77	.	AC=2;AF=1.00;AN=2;DP=34;ExcessHet=3.0103;FS=0.000;MLEAC=2;MLEAF=1.00;MQ=43.94;QD=27.20;SOR=1.609	GT:AD:DP:GQ:PL	1/1:0,34:34:99:953,102,0
X	20103632	.	G	T	657.77	.	AC=2;AF=1.00;AN=2;DP=24;ExcessHet=3.0103;FS=0.000;MLEAC=2;MLEAF=1.00;MQ=44.00;QD=27.41;SOR=1.519	GT:AD:DP:GQ:PL	1/1:0,24:24:72:686,72,0
X	20103690	.	A	T	641.77	.	AC=2;AF=1.00;AN=2;DP=24;ExcessHet=3.0103;FS=0.000;MLEAC=2;MLEAF=1.00;MQ=44.00;QD=26.74;SOR=1.802	GT:AD:DP:GQ:PL	1/1:0,24:24:72:670,72,0
X	20103767	.	C	T	1353.77	.	AC=2;AF=1.00;AN=2;DP=31;ExcessHet=3.0103;FS=0.000;MLEAC=2;MLEAF=1.00;MQ=45.22;QD=26.38;SOR=1.044	GT:AD:DP:GQ:PL	1/1:0,31:31:93:1382,93,0
X	20103770	.	A	G	1353.77	.	AC=2;AF=1.00;AN=2;DP=30;ExcessHet=3.0103;FS=0.000;MLEAC=2;MLEAF=1.00;MQ=45.26;QD=29.40;SOR=1.143	GT:AD:DP:GQ:PL	1/1:0,30:30:93:1382,93,0
X	20103795	.	GGGGGGTCGGCC	G	1222.73	.	AC=2;AF=1.00;AN=2;DP=28;ExcessHet=3.0103;FS=0.000;MLEAC=2;MLEAF=1.00;MQ=45.34;QD=30.11;SOR=0.836	GT:AD:DP:GQ:PL	1/1:0,28:28:84:1260,84,0
X	20103808	.	T	G	1259.77	.	AC=2;AF=1.00;AN=2;DP=28;ExcessHet=3.0103;FS=0.000;MLEAC=2;MLEAF=1.00;MQ=45.34;QD=34.64;SOR=0.836	GT:AD:DP:GQ:PL	1/1:0,28:28:87:1288,87,0
X	20103829	.	T	A	1181.77	.	AC=2;AF=1.00;AN=2;DP=29;ExcessHet=3.0103;FS=0.000;MLEAC=2;MLEAF=1.00;MQ=45.30;QD=28.60;SOR=0.906	GT:AD:DP:GQ:PL	1/1:0,29:29:87:1210,87,0
X	20103963	.	A	G	996.77	.	AC=2;AF=1.00;AN=2;DP=39;ExcessHet=3.0103;FS=0.000;MLEAC=2;MLEAF=1.00;MQ=44.00;QD=25.56;SOR=1.730	GT:AD:DP:GQ:PL	1/1:0,39:39:99:1025,116,0
X	20104115	.	A	T	1291.77	.	AC=2;AF=1.00;AN=2;DP=47;ExcessHet=3.0103;FS=0.000;MLEAC=2;MLEAF=1.00;MQ=44.00;QD=27.48;SOR=1.251	GT:AD:DP:GQ:PL	1/1:0,47:47:99:1320,140,0
X	20104137	.	A	C	1271.77	.	AC=2;AF=1.00;AN=2;DP=48;ExcessHet=3.0103;FS=0.000;MLEAC=2;MLEAF=1.00;MQ=44.00;QD=26.50;SOR=0.866	GT:AD:DP:GQ:PL	1/1:0,48:48:99:1300,144,0
X	20104162	.	T	G	1496.77	.	AC=2;AF=1.00;AN=2;DP=57;ExcessHet=3.0103;FS=0.000;MLEAC=2;MLEAF=1.00;MQ=44.00;QD=26.26;SOR=0.800	GT:AD:DP:GQ:PL	1/1:0,57:57:99:1525,171,0
X	20104626	.	A	G	1082.77	.	AC=2;AF=1.00;AN=2;DP=43;ExcessHet=3.0103;FS=0.000;MLEAC=2;MLEAF=1.00;MQ=44.00;QD=25.78;SOR=0.693	GT:AD:DP:GQ:PL	1/1:0,42:42:99:1111,125,0
X	20105260	.	G	A	843.77	.	AC=2;AF=1.00;AN=2;DP=31;ExcessHet=3.0103;FS=0.000;MLEAC=2;MLEAF=1.00;MQ=44.00;QD=27.22;SOR=0.756	GT:AD:DP:GQ:PL	1/1:0,31:31:93:872,93,0
X	20106015	.	A	T	690.77	.	AC=2;AF=1.00;AN=2;DP=25;ExcessHet=3.0103;FS=0.000;MLEAC=2;MLEAF=1.00;MQ=43.92;QD=27.63;SOR=0.941	GT:AD:DP:GQ:PL	1/1:0,25:25:75:719,75,0
X	20106116	.	T	C	780.77	.	AC=2;AF=1.00;AN=2;DP=30;ExcessHet=3.0103;FS=0.000;MLEAC=2;MLEAF=1.00;MQ=43.77;QD=26.03;SOR=0.976	GT:AD:DP:GQ:PL	1/1:0,30:30:90:809,90,0
X	20106158	.	A	C	893.77	.	AC=2;AF=1.00;AN=2;DP=34;ExcessHet=3.0103;FS=0.000;MLEAC=2;MLEAF=1.00;MQ=43.74;QD=26.29;SOR=0.941	GT:AD:DP:GQ:PL	1/1:0,34:34:99:922,102,0
X	20106189	.	A	G	1413.77	.	AC=2;AF=1.00;AN=2;DP=33;ExcessHet=3.0103;FS=0.000;MLEAC=2;MLEAF=1.00;MQ=43.79;QD=32.14;SOR=0.880	GT:AD:DP:GQ:PL	1/1:0,33:33:99:1442,99,0
X	20106212	.	A	T	1628.77	.	AC=2;AF=1.00;AN=2;DP=40;ExcessHet=3.0103;FS=0.000;MLEAC=2;MLEAF=1.00;MQ=43.78;QD=31.64;SOR=0.793	GT:AD:DP:GQ:PL	1/1:0,40:40:99:1657,120,0
X	20106250	.	T	G	977.77	.	AC=2;AF=1.00;AN=2;DP=37;ExcessHet=3.0103;FS=0.000;MLEAC=2;MLEAF=1.00;MQ=43.71;QD=26.43;SOR=0.984	GT:AD:DP:GQ:PL	1/1:0,37:37:99:1006,111,0
X	20106282	.	C	G	1417.77	.	AC=2;AF=1.00;AN=2;DP=35;ExcessHet=3.0103;FS=0.000;MLEAC=2;MLEAF=1.00;MQ=43.64;QD=31.18;SOR=0.869	GT:AD:DP:GQ:PL	1/1:0,35:35:99:1446,105,0
X	20106306	.	G	A	1362.77	.	AC=2;AF=1.00;AN=2;DP=32;ExcessHet=3.0103;FS=0.000;MLEAC=2;MLEAF=1.00;MQ=43.26;QD=27.13;SOR=0.892	GT:AD:DP:GQ:PL	1/1:0,31:31:99:1391,99,0
X	20106391	.	C	CCACACACACACACACACA	929.73	.	AC=2;AF=1.00;AN=2;DP=22;ExcessHet=3.0103;FS=0.000;MLEAC=2;MLEAF=1.00;MQ=42.55;QD=28.77;SOR=0.793	GT:AD:DP:GQ:PL	1/1:0,19:19:68:967,68,0
X	20107485	.	G	T	237.77	.	AC=2;AF=1.00;AN=2;DP=11;ExcessHet=3.0103;FS=0.000;MLEAC=2;MLEAF=1.00;MQ=42.75;QD=23.78;SOR=2.303	GT:AD:DP:GQ:PL	1/1:0,10:10:30:266,30,0
X	20107705	.	A	G	899.77	.	AC=2;AF=1.00;AN=2;DP=33;ExcessHet=3.0103;FS=0.000;MLEAC=2;MLEAF=1.00;MQ=43.63;QD=27.27;SOR=1.751	GT:AD:DP:GQ:PL	1/1:0,33:33:99:928,99,0
X	20107958	.	C	T	766.77	.	AC=2;AF=1.00;AN=2;DP=28;ExcessHet=3.0103;FS=0.000;MLEAC=2;MLEAF=1.00;MQ=44.00;QD=27.38;SOR=1.382	GT:AD:DP:GQ:PL	1/1:0,28:28:84:795,84,0
X	20108753	.	G	T	1155.77	.	AC=2;AF=1.00;AN=2;DP=42;ExcessHet=3.0103;FS=0.000;MLEAC=2;MLEAF=1.00;MQ=44.00;QD=27.52;SOR=0.693	GT:AD:DP:GQ:PL	1/1:0,42:42:99:1184,126,0
X	20108889	.	A	AAATTG	1852.73	.	AC=2;AF=1.00;AN=2;DP=42;ExcessHet=3.0103;FS=0.000;MLEAC=2;MLEAF=1.00;MQ=44.00;QD=29.09;SOR=1.501	GT:AD:DP:GQ:PL	1/1:0,41:41:99:1890,126,0
X	20108966	.	C	CCA	562.25	.	AC=1;AF=0.500;AN=2;BaseQRankSum=-0.303;ClippingRankSum=0.000;DP=32;ExcessHet=3.0103;FS=5.528;MLEAC=1;MLEAF=0.500;MQ=43.32;MQRankSum=-0.444;QD=22.49;ReadPosRankSum=-1.130;SOR=0.116	GT:AD:DP:GQ:PL	0/1:3,22:25:9:599,0,9
X	20108993	.	C	T	803.77	.	AC=2;AF=1.00;AN=2;DP=31;ExcessHet=3.0103;FS=0.000;MLEAC=2;MLEAF=1.00;MQ=43.06;QD=26.79;SOR=1.536	GT:AD:DP:GQ:PL	1/1:0,30:30:90:832,90,0
X	20111380	.	T	A	284.77	.	AC=2;AF=1.00;AN=2;DP=11;ExcessHet=3.0103;FS=0.000;MLEAC=2;MLEAF=1.00;MQ=41.98;QD=25.89;SOR=4.977	GT:AD:DP:GQ:PL	1/1:0,11:11:33:313,33,0
X	20111455	.	T	A	167.80	.	AC=2;AF=1.00;AN=2;DP=7;ExcessHet=3.0103;FS=0.000;MLEAC=2;MLEAF=1.00;MQ=41.50;QD=23.97;SOR=4.174	GT:AD:DP:GQ:PL	1/1:0,7:7:21:196,21,0
X	20111513	.	C	T	104.90	.	AC=2;AF=1.00;AN=2;DP=5;ExcessHet=3.0103;FS=0.000;MLEAC=2;MLEAF=1.00;MQ=32.23;QD=20.98;SOR=1.981	GT:AD:DP:GQ:PL	1/1:0,5:5:15:133,15,0
X	20111537	.	A	G	286.80	.	AC=2;AF=1.00;AN=2;DP=7;ExcessHet=3.0103;FS=0.000;MLEAC=2;MLEAF=1.00;MQ=29.46;QD=27.12;SOR=0.941	GT:AD:DP:GQ:PL	1/1:0,7:7:21:315,21,0
X	20111546	.	C	G	286.80	.	AC=2;AF=1.00;AN=2;DP=7;ExcessHet=3.0103;FS=0.000;MLEAC=2;MLEAF=1.00;MQ=29.46;QD=36.24;SOR=0.941	GT:AD:DP:GQ:PL	1/1:0,7:7:21:315,21,0
X	20111827	.	A	ACGTC	907.73	.	AC=2;AF=1.00;AN=2;DP=24;ExcessHet=3.0103;FS=0.000;MLEAC=2;MLEAF=1.00;MQ=37.87;QD=28.39;SOR=3.160	GT:AD:DP:GQ:PL	1/1:0,21:21:63:945,63,0
X	20111829	.	A	AC	952.73	.	AC=2;AF=1.00;AN=2;DP=22;ExcessHet=3.0103;FS=0.000;MLEAC=2;MLEAF=1.00;MQ=37.37;QD=32.89;SOR=3.056	GT:AD:DP:GQ:PL	1/1:0,20:20:66:990,66,0
X	20111831	.	C	CTT	1042.73	.	AC=2;AF=1.00;AN=2;DP=22;ExcessHet=3.0103;FS=0.000;MLEAC=2;MLEAF=1.00;MQ=37.37;QD=32.24;SOR=2.531	GT:AD:DP:GQ:PL	1/1:0,20:20:72:1080,72,0
X	20111839	.	C	A	961.77	.	AC=2;AF=1.00;AN=2;DP=24;ExcessHet=3.0103;FS=0.000;MLEAC=2;MLEAF=1.00;MQ=37.12;QD=25.72;SOR=1.828	GT:AD:DP:GQ:PL	1/1:0,21:21:66:990,66,0
X	20111849	.	T	A	1006.77	.	AC=2;AF=1.00;AN=2;DP=27;ExcessHet=3.0103;FS=0.000;MLEAC=2;MLEAF=1.00;MQ=36.99;QD=27.84;SOR=1.708	GT:AD:DP:GQ:PL	1/1:0,23:23:69:1035,69,0
X	20111864	.	A	T	1231.77	.	AC=2;AF=1.00;AN=2;DP=31;ExcessHet=3.0103;FS=0.000;MLEAC=2;MLEAF=1.00;MQ=36.73;QD=29.77;SOR=1.022	GT:AD:DP:GQ:PL	1/1:0,26:26:84:1260,84,0
X	20111867	.	C	T	1276.77	.	AC=2;AF=1.00;AN=2;DP=33;ExcessHet=3.0103;FS=0.000;MLEAC=2;MLEAF=1.00;MQ=36.88;QD=27.05;SOR=0.997	GT:AD:DP:GQ:PL	1/1:0,28:28:87:1305,87,0
X	20111873	.	G	C	1276.77	.	AC=2;AF=1.00;AN=2;DP=34;ExcessHet=3.0103;FS=0.000;MLEAC=2;MLEAF=1.00;MQ=36.89;QD=27.68;SOR=0.906	GT:AD:DP:GQ:PL	1/1:0,29:29:87:1305,87,0
X	20111885	.	T	C	1276.77	.	AC=2;AF=1.00;AN=2;DP=36;ExcessHet=3.0103;FS=0.000;MLEAC=2;MLEAF=1.00;MQ=37.25;QD=28.39;SOR=0.760	GT:AD:DP:GQ:PL	1/1:0,29:29:87:1305,87,0
X	20111886	.	G	T	1296.77	.	AC=2;AF=1.00;AN=2;DP=36;ExcessHet=3.0103;FS=0.000;MLEAC=2;MLEAF=1.00;MQ=37.25;QD=31.25;SOR=0.760	GT:AD:DP:GQ:PL	1/1:0,29:29:90:1325,90,0
X	20111887	.	G	C	1296.77	.	AC=2;AF=1.00;AN=2;DP=36;ExcessHet=3.0103;FS=0.000;MLEAC=2;MLEAF=1.00;MQ=37.25;QD=31.73;SOR=0.760	GT:AD:DP:GQ:PL	1/1:0,29:29:90:1325,90,0
X	20111896	.	C	CA	360.73	.	AC=2;AF=1.00;AN=2;BaseQRankSum=-0.837;ClippingRankSum=0.000;DP=33;ExcessHet=3.0103;FS=4.191;MLEAC=2;MLEAF=1.00;MQ=38.14;MQRankSum=1.004;QD=17.18;ReadPosRankSum=-0.496;SOR=1.198	GT:AD:DP:GQ:PL	1/1:1,20:21:49:398,49,0
X	20111943	.	G	A	1255.77	.	AC=2;AF=1.00;AN=2;DP=38;ExcessHet=3.0103;FS=0.000;MLEAC=2;MLEAF=1.00;MQ=39.22;QD=31.09;SOR=2.546	GT:AD:DP:GQ:PL	1/1:0,29:29:87:1284,87,0
X	20111950	.	T	C	1255.77	.	AC=2;AF=1.00;AN=2;DP=39;ExcessHet=3.0103;FS=0.000;MLEAC=2;MLEAF=1.00;MQ=39.30;QD=29.63;SOR=2.546	GT:AD:DP:GQ:PL	1/1:0,29:29:87:1284,87,0
X	20112005	.	C	T	779.77	.	AC=2;AF=1.00;AN=2;DP=26;ExcessHet=3.0103;FS=0.000;MLEAC=2;MLEAF=1.00;MQ=40.90;QD=31.23;SOR=1.493	GT:AD:DP:GQ:PL	1/1:0,18:18:54:808,54,0
X	20112007	.	T	C	779.77	.	AC=2;AF=1.00;AN=2;DP=26;ExcessHet=3.0103;FS=0.000;MLEAC=2;MLEAF=1.00;MQ=40.90;QD=34.11;SOR=1.493	GT:AD:DP:GQ:PL	1/1:0,18:18:54:808,54,0
X	20112011	.	A	C	736.77	.	AC=2;AF=1.00;AN=2;DP=23;ExcessHet=3.0103;FS=0.000;MLEAC=2;MLEAF=1.00;MQ=41.09;QD=26.31;SOR=1.609	GT:AD:DP:GQ:PL	1/1:0,16:16:51:765,51,0
X	20112030	.	G	A	466.77	.	AC=2;AF=1.00;AN=2;DP=15;ExcessHet=3.0103;FS=0.000;MLEAC=2;MLEAF=1.00;MQ=41.48;QD=25.65;SOR=1.609	GT:AD:DP:GQ:PL	1/1:0,10:10:33:495,33,0
X	20112042	.	T	G	331.78	.	AC=2;AF=1.00;AN=2;DP=13;ExcessHet=3.0103;FS=0.000;MLEAC=2;MLEAF=1.00;MQ=41.31;QD=31.43;SOR=1.863	GT:AD:DP:GQ:PL	1/1:0,8:8:24:360,24,0
X	20112221	.	C	A	592.77	.	AC=2;AF=1.00;AN=2;DP=37;ExcessHet=3.0103;FS=0.000;MLEAC=2;MLEAF=1.00;MQ=41.47;QD=26.94;SOR=0.874	GT:AD:DP:GQ:PL	1/1:0,22:22:66:621,66,0
X	20112755	.	A	ATG	1447.73	.	AC=2;AF=1.00;AN=2;DP=33;ExcessHet=3.0103;FS=0.000;MLEAC=2;MLEAF=1.00;MQ=46.34;QD=32.55;SOR=0.818	GT:AD:DP:GQ:PL	1/1:0,32:32:99:1485,99,0
X	20112768	.	C	CACACACAA	1373.73	.	AC=2;AF=1.00;AN=2;DP=32;ExcessHet=3.0103;FS=0.000;MLEAC=2;MLEAF=1.00;MQ=45.41;QD=34.26;SOR=0.836	GT:AD:DP:GQ:PL	1/1:0,32:32:99:1411,105,0
X	20113101	.	G	C	891.77	.	AC=2;AF=1.00;AN=2;DP=35;ExcessHet=3.0103;FS=0.000;MLEAC=2;MLEAF=1.00;MQ=43.89;QD=25.48;SOR=0.749	GT:AD:DP:GQ:PL	1/1:0,35:35:99:920,104,0
X	20114005	.	G	A	837.77	.	AC=2;AF=1.00;AN=2;DP=32;ExcessHet=3.0103;FS=0.000;MLEAC=2;MLEAF=1.00;MQ=44.00;QD=26.18;SOR=1.112	GT:AD:DP:GQ:PL	1/1:0,32:32:96:866,96,0
X	20114107	.	A	G	1123.77	.	AC=2;AF=1.00;AN=2;DP=41;ExcessHet=3.0103;FS=0.000;MLEAC=2;MLEAF=1.00;MQ=44.00;QD=27.41;SOR=1.206	GT:AD:DP:GQ:PL	1/1:0,41:41:99:1152,123,0
X	20114193	.	G	A	1216.77	.	AC=2;AF=1.00;AN=2;DP=38;ExcessHet=3.0103;FS=0.000;MLEAC=2;MLEAF=1.00;MQ=44.00;QD=33.86;SOR=0.997	GT:AD:DP:GQ:PL	1/1:0,28:28:84:1245,84,0
X	20114209	.	T	G	1217.77	.	AC=2;AF=1.00;AN=2;DP=42;ExcessHet=3.0103;FS=0.000;MLEAC=2;MLEAF=1.00;MQ=44.00;QD=30.86;SOR=0.997	GT:AD:DP:GQ:PL	1/1:0,28:28:84:1246,84,0
X	20114216	.	G	T	1218.77	.	AC=2;AF=1.00;AN=2;DP=40;ExcessHet=3.0103;FS=0.000;MLEAC=2;MLEAF=1.00;MQ=44.00;QD=28.94;SOR=0.997	GT:AD:DP:GQ:PL	1/1:0,28:28:85:1247,85,0
X	20114219	.	A	T	1703.73	.	AC=2;AF=1.00;AN=2;DP=41;ExcessHet=3.0103;FS=0.000;MLEAC=2;MLEAF=1.00;MQ=44.00;QD=28.67;SOR=0.997	GT:AD:DP:GQ:PL	1/1:0,39:39:99:1741,117,0
X	20114236	.	C	T	1783.77	.	AC=2;AF=1.00;AN=2;DP=40;ExcessHet=3.0103;FS=0.000;MLEAC=2;MLEAF=1.00;MQ=44.00;QD=35.09;SOR=1.292	GT:AD:DP:GQ:PL	1/1:0,40:40:99:1812,123,0
X	20114244	.	T	TG	1775.73	.	AC=2;AF=1.00;AN=2;DP=42;ExcessHet=3.0103;FS=0.000;MLEAC=2;MLEAF=1.00;MQ=44.00;QD=34.08;SOR=0.892	GT:AD:DP:GQ:PL	1/1:0,42:42:99:1813,126,0
X	20114332	.	C	T	1515.77	.	AC=2;AF=1.00;AN=2;DP=55;ExcessHet=3.0103;FS=0.000;MLEAC=2;MLEAF=1.00;MQ=44.00;QD=27.56;SOR=0.729	GT:AD:DP:GQ:PL	1/1:0,55:55:99:1544,164,0
X	20114433	.	G	A	1746.77	.	AC=2;AF=1.00;AN=2;DP=64;ExcessHet=3.0103;FS=0.000;MLEAC=2;MLEAF=1.00;MQ=44.00;QD=27.73;SOR=0.933	GT:AD:DP:GQ:PL	1/1:0,63:63:99:1775,189,0
X	20114487	.	GA	G	2318.73	.	AC=2;AF=1.00;AN=2;DP=53;ExcessHet=3.0103;FS=0.000;MLEAC=2;MLEAF=1.00;MQ=43.91;QD=27.22;SOR=0.892	GT:AD:DP:GQ:PL	1/1:0,53:53:99:2356,163,0
X	20114489	.	A	G	2327.77	.	AC=2;AF=1.00;AN=2;DP=54;ExcessHet=3.0103;FS=0.000;MLEAC=2;MLEAF=1.00;MQ=43.91;QD=26.51;SOR=0.846	GT:AD:DP:GQ:PL	1/1:0,54:54:99:2356,163,0
X	20114500	.	C	T	1265.77	.	AC=2;AF=1.00;AN=2;DP=47;ExcessHet=3.0103;FS=0.000;MLEAC=2;MLEAF=1.00;MQ=43.90;QD=26.93;SOR=0.823	GT:AD:DP:GQ:PL	1/1:0,47:47:99:1294,141,0
X	20114560	.	T	G	2053.77	.	AC=2;AF=1.00;AN=2;DP=47;ExcessHet=3.0103;FS=0.000;MLEAC=2;MLEAF=1.00;MQ=43.85;QD=26.38;SOR=0.735	GT:AD:DP:GQ:PL	1/1:0,47:47:99:2082,147,0
X	20114564	.	T	G	2053.77	.	AC=2;AF=1.00;AN=2;DP=43;ExcessHet=3.0103;FS=0.000;MLEAC=2;MLEAF=1.00;MQ=43.84;QD=30.14;SOR=0.739	GT:AD:DP:GQ:PL	1/1:0,43:43:99:2082,147,0
X	20114671	.	T	C	2068.77	.	AC=2;AF=1.00;AN=2;DP=47;ExcessHet=3.0103;FS=0.000;MLEAC=2;MLEAF=1.00;MQ=43.92;QD=32.12;SOR=0.874	GT:AD:DP:GQ:PL	1/1:0,46:46:99:2097,144,0
X	20114681	.	A	G	2068.77	.	AC=2;AF=1.00;AN=2;DP=48;ExcessHet=3.0103;FS=0.000;MLEAC=2;MLEAF=1.00;MQ=43.88;QD=32.37;SOR=0.866	GT:AD:DP:GQ:PL	1/1:0,48:48:99:2097,144,0
X	20114722	.	C	G	1147.77	.	AC=2;AF=1.00;AN=2;DP=42;ExcessHet=3.0103;FS=0.000;MLEAC=2;MLEAF=1.00;MQ=43.86;QD=27.33;SOR=0.693	GT:AD:DP:GQ:PL	1/1:0,42:42:99:1176,126,0
X	20114925	.	GTTT	G	894.73	.	AC=2;AF=1.00;AN=2;DP=27;ExcessHet=3.0103;FS=0.000;MLEAC=2;MLEAF=1.00;MQ=43.60;QD=30.23;SOR=1.493	GT:AD:DP:GQ:PL	1/1:0,20:20:69:932,69,0
X	20114951	.	T	A	1326.77	.	AC=2;AF=1.00;AN=2;DP=38;ExcessHet=3.0103;FS=0.000;MLEAC=2;MLEAF=1.00;MQ=43.70;QD=30.99;SOR=0.984	GT:AD:DP:GQ:PL	1/1:0,37:37:99:1355,111,0
X	20115038	.	G	A	915.77	.	AC=2;AF=1.00;AN=2;DP=34;ExcessHet=3.0103;FS=0.000;MLEAC=2;MLEAF=1.00;MQ=44.13;QD=26.93;SOR=0.811	GT:AD:DP:GQ:PL	1/1:0,34:34:99:944,102,0
X	20115073	.	G	C	892.77	.	AC=2;AF=1.00;AN=2;DP=37;ExcessHet=3.0103;FS=0.000;MLEAC=2;MLEAF=1.00;MQ=43.92;QD=24.13;SOR=0.746	GT:AD:DP:GQ:PL	1/1:0,37:37:99:921,109,0
X	20115145	.	A	G	1579.77	.	AC=2;AF=1.00;AN=2;DP=35;ExcessHet=3.0103;FS=0.000;MLEAC=2;MLEAF=1.00;MQ=43.69;QD=29.30;SOR=1.002	GT:AD:DP:GQ:PL	1/1:0,35:35:99:1608,108,0
X	20115146	.	A	G	1579.77	.	AC=2;AF=1.00;AN=2;DP=35;ExcessHet=3.0103;FS=0.000;MLEAC=2;MLEAF=1.00;MQ=43.69;QD=33.81;SOR=1.002	GT:AD:DP:GQ:PL	1/1:0,35:35:99:1608,108,0
X	20115156	.	G	A	1612.77	.	AC=2;AF=1.00;AN=2;DP=36;ExcessHet=3.0103;FS=0.000;MLEAC=2;MLEAF=1.00;MQ=43.62;QD=25.37;SOR=1.209	GT:AD:DP:GQ:PL	1/1:0,36:36:99:1641,111,0
X	20115188	.	TTGCCGCA	T	1614.73	.	AC=2;AF=1.00;AN=2;DP=37;ExcessHet=3.0103;FS=0.000;MLEAC=2;MLEAF=1.00;MQ=43.83;QD=29.55;SOR=1.432	GT:AD:DP:GQ:PL	1/1:0,37:37:99:1652,111,0
X	20115198	.	T	TTC	1649.73	.	AC=2;AF=1.00;AN=2;DP=36;ExcessHet=3.0103;FS=0.000;MLEAC=2;MLEAF=1.00;MQ=43.82;QD=30.43;SOR=1.371	GT:AD:DP:GQ:PL	1/1:0,36:36:99:1687,114,0
X	20115224	.	A	G	1094.77	.	AC=2;AF=1.00;AN=2;DP=42;ExcessHet=3.0103;FS=0.000;MLEAC=2;MLEAF=1.00;MQ=43.80;QD=26.07;SOR=1.402	GT:AD:DP:GQ:PL	1/1:0,42:42:99:1123,125,0
X	20115322	.	T	G	1147.77	.	AC=2;AF=1.00;AN=2;BaseQRankSum=1.670;ClippingRankSum=0.000;DP=46;ExcessHet=3.0103;FS=0.000;MLEAC=2;MLEAF=1.00;MQ=43.66;MQRankSum=-0.322;QD=24.95;ReadPosRankSum=-0.435;SOR=0.292	GT:AD:DP:GQ:PL	1/1:1,45:46:99:1176,127,0
X	20115351	.	C	T	1265.77	.	AC=2;AF=1.00;AN=2;DP=47;ExcessHet=3.0103;FS=0.000;MLEAC=2;MLEAF=1.00;MQ=43.65;QD=26.93;SOR=0.919	GT:AD:DP:GQ:PL	1/1:0,47:47:99:1294,141,0
X	20115550	.	T	TGATTCCGGGTGAAAGCCTAAACAAATATGCAACA	2119.73	.	AC=2;AF=1.00;AN=2;DP=35;ExcessHet=3.0103;FS=0.000;MLEAC=2;MLEAF=1.00;MQ=42.59;QD=35.29;SOR=0.749	GT:AD:DP:GQ:PL	1/1:0,35:35:99:2157,143,0
X	20115806	.	C	A	1334.77	.	AC=2;AF=1.00;AN=2;DP=49;ExcessHet=3.0103;FS=0.000;MLEAC=2;MLEAF=1.00;MQ=44.77;QD=27.24;SOR=0.733	GT:AD:DP:GQ:PL	1/1:0,49:49:99:1363,147,0
X	20115850	.	A	C	898.77	.	AC=2;AF=1.00;AN=2;DP=35;ExcessHet=3.0103;FS=0.000;MLEAC=2;MLEAF=1.00;MQ=46.28;QD=25.68;SOR=0.869	GT:AD:DP:GQ:PL	1/1:0,35:35:99:927,104,0
X	20115877	.	CTTTTGTTTATTTT	C	357.92	.	AC=1;AF=0.500;AN=2;BaseQRankSum=-0.649;ClippingRankSum=0.000;DP=38;ExcessHet=3.0103;FS=0.000;MLEAC=1;MLEAF=0.500;MQ=44.29;MQRankSum=0.773;QD=10.85;ReadPosRankSum=0.143;SOR=0.985	GT:AD:DP:GQ:PL	0/1:5,28:33:5:394,0,5
X	20116139	.	T	A	1004.77	.	AC=2;AF=1.00;AN=2;DP=37;ExcessHet=3.0103;FS=0.000;MLEAC=2;MLEAF=1.00;MQ=43.54;QD=27.16;SOR=0.859	GT:AD:DP:GQ:PL	1/1:0,37:37:99:1033,111,0
X	20116278	.	T	C	1361.77	.	AC=2;AF=1.00;AN=2;DP=34;ExcessHet=3.0103;FS=0.000;MLEAC=2;MLEAF=1.00;MQ=42.52;QD=28.72;SOR=1.244	GT:AD:DP:GQ:PL	1/1:0,34:34:99:1390,102,0
X	20116285	.	T	C	1225.77	.	AC=2;AF=1.00;AN=2;DP=26;ExcessHet=3.0103;FS=0.000;MLEAC=2;MLEAF=1.00;MQ=42.80;QD=27.74;SOR=1.445	GT:AD:DP:GQ:PL	1/1:0,26:26:87:1254,87,0
X	20116288	.	A	T	1186.77	.	AC=2;AF=1.00;AN=2;DP=27;ExcessHet=3.0103;FS=0.000;MLEAC=2;MLEAF=1.00;MQ=42.85;QD=29.91;SOR=1.302	GT:AD:DP:GQ:PL	1/1:0,27:27:81:1215,81,0
X	20116290	.	C	T	1186.77	.	AC=2;AF=1.00;AN=2;DP=26;ExcessHet=3.0103;FS=0.000;MLEAC=2;MLEAF=1.00;MQ=42.80;QD=31.46;SOR=1.220	GT:AD:DP:GQ:PL	1/1:0,26:26:81:1215,81,0
X	20116291	.	AGGCC	A	1207.73	.	AC=2;AF=1.00;AN=2;DP=25;ExcessHet=3.0103;FS=0.000;MLEAC=2;MLEAF=1.00;MQ=42.76;QD=33.06;SOR=1.358	GT:AD:DP:GQ:PL	1/1:0,25:25:84:1245,84,0
X	20116297	.	TC	T	1117.73	.	AC=2;AF=1.00;AN=2;DP=26;ExcessHet=3.0103;FS=0.000;MLEAC=2;MLEAF=1.00;MQ=42.80;QD=28.02;SOR=1.445	GT:AD:DP:GQ:PL	1/1:0,26:26:78:1155,78,0
X	20116421	.	C	T	1186.77	.	AC=2;AF=1.00;AN=2;DP=46;ExcessHet=3.0103;FS=0.000;MLEAC=2;MLEAF=1.00;MQ=43.77;QD=26.97;SOR=0.990	GT:AD:DP:GQ:PL	1/1:0,44:44:99:1215,132,0
X	20116464	.	G	C	2240.77	.	AC=2;AF=1.00;AN=2;DP=48;ExcessHet=3.0103;FS=0.000;MLEAC=2;MLEAF=1.00;MQ=43.46;QD=32.72;SOR=1.067	GT:AD:DP:GQ:PL	1/1:0,48:48:99:2269,159,0
X	20116470	.	CCCCAACATG	C	2238.73	.	AC=2;AF=1.00;AN=2;DP=53;ExcessHet=3.0103;FS=0.000;MLEAC=2;MLEAF=1.00;MQ=44.47;QD=25.69;SOR=1.077	GT:AD:DP:GQ:PL	1/1:0,53:53:99:2276,159,0
X	20116649	.	A	G	1949.77	.	AC=2;AF=1.00;AN=2;DP=44;ExcessHet=3.0103;FS=0.000;MLEAC=2;MLEAF=1.00;MQ=42.35;QD=30.99;SOR=0.883	GT:AD:DP:GQ:PL	1/1:0,44:44:99:1978,135,0
X	20116658	.	G	A	1962.77	.	AC=2;AF=1.00;AN=2;DP=45;ExcessHet=3.0103;FS=0.000;MLEAC=2;MLEAF=1.00;MQ=42.38;QD=33.69;SOR=0.737	GT:AD:DP:GQ:PL	1/1:0,45:45:99:1991,135,0
X	20116672	.	G	A	2198.77	.	AC=2;AF=1.00;AN=2;DP=52;ExcessHet=3.0103;FS=0.000;MLEAC=2;MLEAF=1.00;MQ=42.47;QD=29.90;SOR=0.813	GT:AD:DP:GQ:PL	1/1:0,51:51:99:2227,156,0
X	20116678	.	A	G	2203.77	.	AC=2;AF=1.00;AN=2;DP=50;ExcessHet=3.0103;FS=0.000;MLEAC=2;MLEAF=1.00;MQ=42.35;QD=35.24;SOR=0.859	GT:AD:DP:GQ:PL	1/1:0,50:50:99:2232,156,0
X	20116703	.	T	A	1491.77	.	AC=2;AF=1.00;AN=2;DP=54;ExcessHet=3.0103;FS=0.000;MLEAC=2;MLEAF=1.00;MQ=42.23;QD=27.63;SOR=0.931	GT:AD:DP:GQ:PL	1/1:0,54:54:99:1520,162,0
X	20116723	.	A	T	2355.77	.	AC=2;AF=1.00;AN=2;DP=53;ExcessHet=3.0103;FS=0.000;MLEAC=2;MLEAF=1.00;MQ=41.88;QD=26.40;SOR=0.808	GT:AD:DP:GQ:PL	1/1:0,53:53:99:2384,160,0
X	20116724	.	A	G	2392.77	.	AC=2;AF=1.00;AN=2;DP=53;ExcessHet=3.0103;FS=0.000;MLEAC=2;MLEAF=1.00;MQ=41.88;QD=31.84;SOR=0.808	GT:AD:DP:GQ:PL	1/1:0,53:53:99:2421,163,0
X	20116726	.	G	T	2392.77	.	AC=2;AF=1.00;AN=2;DP=55;ExcessHet=3.0103;FS=0.000;MLEAC=2;MLEAF=1.00;MQ=41.85;QD=34.30;SOR=0.767	GT:AD:DP:GQ:PL	1/1:0,54:54:99:2421,163,0
X	20116745	.	C	T	1384.77	.	AC=2;AF=1.00;AN=2;BaseQRankSum=1.784;ClippingRankSum=0.000;DP=54;ExcessHet=3.0103;FS=0.000;MLEAC=2;MLEAF=1.00;MQ=41.38;MQRankSum=0.750;QD=26.13;ReadPosRankSum=1.016;SOR=0.481	GT:AD:DP:GQ:PL	1/1:1,52:53:99:1413,148,0
X	20116786	.	A	T	1330.77	.	AC=2;AF=1.00;AN=2;DP=50;ExcessHet=3.0103;FS=0.000;MLEAC=2;MLEAF=1.00;MQ=41.00;QD=27.16;SOR=1.112	GT:AD:DP:GQ:PL	1/1:0,49:49:99:1359,146,0
X	20116796	.	A	AATCTATCGATTTGCATGCG	2245.73	.	AC=2;AF=1.00;AN=2;DP=50;ExcessHet=3.0103;FS=0.000;MLEAC=2;MLEAF=1.00;MQ=41.00;QD=27.86;SOR=1.067	GT:AD:DP:GQ:PL	1/1:0,48:48:99:2283,153,0
X	20116808	.	T	TAATA	1955.73	.	AC=2;AF=1.00;AN=2;DP=42;ExcessHet=3.0103;FS=0.000;MLEAC=2;MLEAF=1.00;MQ=40.71;QD=32.38;SOR=0.954	GT:AD:DP:GQ:PL	1/1:0,41:41:99:1993,138,0
X	20116817	.	C	A	1897.77	.	AC=2;AF=1.00;AN=2;DP=46;ExcessHet=3.0103;FS=0.000;MLEAC=2;MLEAF=1.00;MQ=40.98;QD=25.63;SOR=1.038	GT:AD:DP:GQ:PL	1/1:0,45:45:99:1926,135,0
X	20116839	.	A	C	2107.77	.	AC=2;AF=1.00;AN=2;DP=49;ExcessHet=3.0103;FS=0.000;MLEAC=2;MLEAF=1.00;MQ=41.30;QD=30.83;SOR=1.067	GT:AD:DP:GQ:PL	1/1:0,48:48:99:2136,147,0
X	20116846	.	T	G	2200.77	.	AC=2;AF=1.00;AN=2;DP=52;ExcessHet=3.0103;FS=0.000;MLEAC=2;MLEAF=1.00;MQ=41.55;QD=29.16;SOR=1.094	GT:AD:DP:GQ:PL	1/1:0,51:51:99:2229,156,0
X	20117015	.	G	GAC	1429.73	.	AC=2;AF=1.00;AN=2;BaseQRankSum=-0.323;ClippingRankSum=0.000;DP=55;ExcessHet=3.0103;FS=0.000;MLEAC=2;MLEAF=1.00;MQ=43.47;MQRankSum=-0.486;QD=29.18;ReadPosRankSum=1.240;SOR=0.582	GT:AD:DP:GQ:PL	1/1:1,48:49:99:1467,122,0
X	20117048	.	C	T	1416.77	.	AC=2;AF=1.00;AN=2;DP=55;ExcessHet=3.0103;FS=0.000;MLEAC=2;MLEAF=1.00;MQ=43.58;QD=25.76;SOR=1.159	GT:AD:DP:GQ:PL	1/1:0,55:55:99:1445,164,0
X	20117534	.	C	A	1281.77	.	AC=2;AF=1.00;AN=2;DP=47;ExcessHet=3.0103;FS=0.000;MLEAC=2;MLEAF=1.00;MQ=44.00;QD=27.27;SOR=1.022	GT:AD:DP:GQ:PL	1/1:0,47:47:99:1310,141,0
X	20117588	.	C	A	1429.77	.	AC=2;AF=1.00;AN=2;DP=52;ExcessHet=3.0103;FS=0.000;MLEAC=2;MLEAF=1.00;MQ=44.64;QD=27.50;SOR=0.853	GT:AD:DP:GQ:PL	1/1:0,52:52:99:1458,156,0
X	20117660	.	A	AT	2428.73	.	AC=2;AF=1.00;AN=2;DP=55;ExcessHet=3.0103;FS=0.000;MLEAC=2;MLEAF=1.00;MQ=44.60;QD=33.41;SOR=0.729	GT:AD:DP:GQ:PL	1/1:0,55:55:99:2466,169,0
X	20117662	.	G	T	2437.77	.	AC=2;AF=1.00;AN=2;DP=54;ExcessHet=3.0103;FS=0.000;MLEAC=2;MLEAF=1.00;MQ=44.61;QD=24.71;SOR=0.693	GT:AD:DP:GQ:PL	1/1:0,54:54:99:2466,169,0
X	20117668	.	T	G	2356.77	.	AC=2;AF=1.00;AN=2;DP=53;ExcessHet=3.0103;FS=0.000;MLEAC=2;MLEAF=1.00;MQ=44.63;QD=27.10;SOR=0.730	GT:AD:DP:GQ:PL	1/1:0,53:53:99:2385,160,0
X	20117706	.	A	T	2328.77	.	AC=2;AF=1.00;AN=2;DP=56;ExcessHet=3.0103;FS=0.000;MLEAC=2;MLEAF=1.00;MQ=44.59;QD=27.35;SOR=0.922	GT:AD:DP:GQ:PL	1/1:0,56:56:99:2357,168,0
X	20117717	X_20117717_SNP	T	C	2306.77	.	AC=2;AF=1.00;AN=2;DB;DP=53;ExcessHet=3.0103;FS=0.000;MLEAC=2;MLEAF=1.00;MQ=44.63;QD=25.42;SOR=0.892	GT:AD:DP:GQ:PL	1/1:0,53:53:99:2335,162,0
X	20118111	.	A	G	720.77	.	AC=2;AF=1.00;AN=2;DP=28;ExcessHet=3.0103;FS=0.000;MLEAC=2;MLEAF=1.00;MQ=43.39;QD=25.74;SOR=0.997	GT:AD:DP:GQ:PL	1/1:0,28:28:83:749,83,0
X	20118729	.	G	T	1631.77	.	AC=2;AF=1.00;AN=2;DP=61;ExcessHet=3.0103;FS=0.000;MLEAC=2;MLEAF=1.00;MQ=43.90;QD=26.75;SOR=0.941	GT:AD:DP:GQ:PL	1/1:0,61:61:99:1660,183,0
X	20118774	.	AT	A	1430.73	.	AC=2;AF=1.00;AN=2;DP=50;ExcessHet=3.0103;FS=0.000;MLEAC=2;MLEAF=1.00;MQ=43.84;QD=29.20;SOR=0.909	GT:AD:DP:GQ:PL	1/1:0,49:49:99:1468,147,0
X	20118810	.	ACAAGG	A	2165.73	.	AC=2;AF=1.00;AN=2;DP=48;ExcessHet=3.0103;FS=0.000;MLEAC=2;MLEAF=1.00;MQ=43.71;QD=33.32;SOR=0.866	GT:AD:DP:GQ:PL	1/1:0,48:48:99:2203,148,0
X	20118817	.	T	TTCGA	2294.73	.	AC=2;AF=1.00;AN=2;DP=49;ExcessHet=3.0103;FS=0.000;MLEAC=2;MLEAF=1.00;MQ=43.72;QD=28.24;SOR=0.818	GT:AD:DP:GQ:PL	1/1:0,49:49:99:2332,157,0
X	20118832	.	C	A	1493.77	.	AC=2;AF=1.00;AN=2;DP=54;ExcessHet=3.0103;FS=0.000;MLEAC=2;MLEAF=1.00;MQ=43.78;QD=27.66;SOR=1.022	GT:AD:DP:GQ:PL	1/1:0,54:54:99:1522,162,0
X	20118847	.	C	T	1533.77	.	AC=2;AF=1.00;AN=2;DP=56;ExcessHet=3.0103;FS=0.000;MLEAC=2;MLEAF=1.00;MQ=43.79;QD=27.39;SOR=1.199	GT:AD:DP:GQ:PL	1/1:0,56:56:99:1562,168,0
X	20119011	.	G	C	1482.77	.	AC=2;AF=1.00;AN=2;DP=55;ExcessHet=3.0103;FS=0.000;MLEAC=2;MLEAF=1.00;MQ=43.93;QD=27.46;SOR=0.767	GT:AD:DP:GQ:PL	1/1:0,54:54:99:1511,162,0
X	20119084	.	C	A	1464.77	.	AC=2;AF=1.00;AN=2;DP=53;ExcessHet=3.0103;FS=0.000;MLEAC=2;MLEAF=1.00;MQ=43.96;QD=27.64;SOR=0.730	GT:AD:DP:GQ:PL	1/1:0,53:53:99:1493,159,0
X	20119162	.	T	C	1154.77	.	AC=2;AF=1.00;AN=2;DP=43;ExcessHet=3.0103;FS=0.000;MLEAC=2;MLEAF=1.00;MQ=43.95;QD=26.86;SOR=1.055	GT:AD:DP:GQ:PL	1/1:0,43:43:99:1183,129,0
X	20119261	.	T	C	1135.77	.	AC=2;AF=1.00;AN=2;DP=42;ExcessHet=3.0103;FS=0.000;MLEAC=2;MLEAF=1.00;MQ=44.00;QD=27.04;SOR=1.005	GT:AD:DP:GQ:PL	1/1:0,42:42:99:1164,126,0
X	20119352	.	CGT	C	1293.73	.	AC=2;AF=1.00;AN=2;DP=46;ExcessHet=3.0103;FS=0.000;MLEAC=2;MLEAF=1.00;MQ=43.83;QD=30.80;SOR=1.402	GT:AD:DP:GQ:PL	1/1:0,42:42:99:1331,126,0
X	20119382	.	C	G	1224.77	.	AC=2;AF=1.00;AN=2;DP=46;ExcessHet=3.0103;FS=0.000;MLEAC=2;MLEAF=1.00;MQ=43.83;QD=26.63;SOR=1.464	GT:AD:DP:GQ:PL	1/1:0,46:46:99:1253,137,0
X	20119436	.	A	C	1725.77	.	AC=2;AF=1.00;AN=2;DP=41;ExcessHet=3.0103;FS=0.000;MLEAC=2;MLEAF=1.00;MQ=43.57;QD=33.36;SOR=1.075	GT:AD:DP:GQ:PL	1/1:0,41:41:99:1754,126,0
X	20119454	.	G	A	1839.77	.	AC=2;AF=1.00;AN=2;DP=44;ExcessHet=3.0103;FS=0.000;MLEAC=2;MLEAF=1.00;MQ=43.55;QD=33.22;SOR=0.883	GT:AD:DP:GQ:PL	1/1:0,44:44:99:1868,138,0
X	20119683	.	GTCCATC	G	2560.73	.	AC=2;AF=1.00;AN=2;DP=58;ExcessHet=3.0103;FS=0.000;MLEAC=2;MLEAF=1.00;MQ=41.92;QD=31.01;SOR=1.733	GT:AD:DP:GQ:PL	1/1:0,58:58:99:2598,175,0
X	20119710	.	A	C	2311.77	.	AC=2;AF=1.00;AN=2;DP=51;ExcessHet=3.0103;FS=0.000;MLEAC=2;MLEAF=1.00;MQ=41.73;QD=28.41;SOR=1.565	GT:AD:DP:GQ:PL	1/1:0,51:51:99:2340,157,0
X	20119714	.	T	C	2311.77	.	AC=2;AF=1.00;AN=2;DP=52;ExcessHet=3.0103;FS=0.000;MLEAC=2;MLEAF=1.00;MQ=41.74;QD=28.42;SOR=1.480	GT:AD:DP:GQ:PL	1/1:0,52:52:99:2340,157,0
X	20119715	.	GAT	G	2347.73	.	AC=2;AF=1.00;AN=2;DP=51;ExcessHet=3.0103;FS=0.000;MLEAC=2;MLEAF=1.00;MQ=41.69;QD=30.17;SOR=1.436	GT:AD:DP:GQ:PL	1/1:0,51:51:99:2385,160,0
X	20119719	.	T	TGAACA	2392.73	.	AC=2;AF=1.00;AN=2;DP=52;ExcessHet=3.0103;FS=0.000;MLEAC=2;MLEAF=1.00;MQ=41.70;QD=29.15;SOR=1.480	GT:AD:DP:GQ:PL	1/1:0,52:52:99:2430,163,0
X	20119722	.	GC	G	2257.73	.	AC=2;AF=1.00;AN=2;DP=51;ExcessHet=3.0103;FS=0.000;MLEAC=2;MLEAF=1.00;MQ=41.69;QD=31.89;SOR=1.436	GT:AD:DP:GQ:PL	1/1:0,51:51:99:2295,154,0
X	20119727	.	G	A	2311.77	.	AC=2;AF=1.00;AN=2;DP=48;ExcessHet=3.0103;FS=0.000;MLEAC=2;MLEAF=1.00;MQ=41.63;QD=32.03;SOR=1.426	GT:AD:DP:GQ:PL	1/1:0,48:48:99:2340,157,0
X	20119733	.	T	A	2252.77	.	AC=2;AF=1.00;AN=2;DP=46;ExcessHet=3.0103;FS=0.000;MLEAC=2;MLEAF=1.00;MQ=41.66;QD=33.93;SOR=1.329	GT:AD:DP:GQ:PL	1/1:0,46:46:99:2281,154,0
X	20119736	.	C	A	2117.77	.	AC=2;AF=1.00;AN=2;DP=48;ExcessHet=3.0103;FS=0.000;MLEAC=2;MLEAF=1.00;MQ=41.76;QD=32.22;SOR=1.298	GT:AD:DP:GQ:PL	1/1:0,48:48:99:2146,144,0
X	20119765	.	T	TA	1076.73	.	AC=2;AF=1.00;AN=2;DP=49;ExcessHet=3.0103;FS=0.000;MLEAC=2;MLEAF=1.00;MQ=42.13;QD=22.91;SOR=1.132	GT:AD:DP:GQ:PL	1/1:0,47:47:99:1114,143,0
X	20119851	.	T	TTATATTGAA	3067.73	.	AC=2;AF=1.00;AN=2;DP=69;ExcessHet=3.0103;FS=0.000;MLEAC=2;MLEAF=1.00;MQ=42.47;QD=32.03;SOR=1.230	GT:AD:DP:GQ:PL	1/1:0,67:67:99:3105,208,0
X	20119852	.	C	CA	3067.73	.	AC=2;AF=1.00;AN=2;DP=68;ExcessHet=3.0103;FS=0.000;MLEAC=2;MLEAF=1.00;MQ=42.52;QD=33.30;SOR=1.146	GT:AD:DP:GQ:PL	1/1:0,67:67:99:3105,208,0
X	20119860	.	C	T	2896.77	.	AC=2;AF=1.00;AN=2;DP=66;ExcessHet=3.0103;FS=0.000;MLEAC=2;MLEAF=1.00;MQ=42.50;QD=30.21;SOR=1.162	GT:AD:DP:GQ:PL	1/1:0,65:65:99:2925,196,0
X	20119948	.	G	A	1461.77	.	AC=2;AF=1.00;AN=2;DP=53;ExcessHet=3.0103;FS=0.000;MLEAC=2;MLEAF=1.00;MQ=42.59;QD=28.11;SOR=0.693	GT:AD:DP:GQ:PL	1/1:0,52:52:99:1490,156,0
X	20120034	.	C	T	1154.77	.	AC=2;AF=1.00;AN=2;DP=43;ExcessHet=3.0103;FS=0.000;MLEAC=2;MLEAF=1.00;MQ=42.24;QD=26.86;SOR=1.055	GT:AD:DP:GQ:PL	1/1:0,43:43:99:1183,129,0
X	20120042	.	G	GAGAGA	2032.73	.	AC=2;AF=1.00;AN=2;DP=46;ExcessHet=3.0103;FS=0.000;MLEAC=2;MLEAF=1.00;MQ=42.27;QD=31.31;SOR=0.874	GT:AD:DP:GQ:PL	1/1:0,46:46:99:2070,138,0
X	20120066	.	A	C	1999.77	.	AC=2;AF=1.00;AN=2;DP=47;ExcessHet=3.0103;FS=0.000;MLEAC=2;MLEAF=1.00;MQ=42.69;QD=25.53;SOR=0.735	GT:AD:DP:GQ:PL	1/1:0,47:47:99:2028,141,0
X	20120067	.	G	A	1999.77	.	AC=2;AF=1.00;AN=2;DP=47;ExcessHet=3.0103;FS=0.000;MLEAC=2;MLEAF=1.00;MQ=42.69;QD=27.26;SOR=0.735	GT:AD:DP:GQ:PL	1/1:0,47:47:99:2028,141,0
X	20120119	.	C	T	1191.77	.	AC=2;AF=1.00;AN=2;DP=45;ExcessHet=3.0103;FS=0.000;MLEAC=2;MLEAF=1.00;MQ=43.59;QD=27.09;SOR=0.883	GT:AD:DP:GQ:PL	1/1:0,44:44:99:1220,132,0
X	20120133	.	G	A	1426.77	.	AC=2;AF=1.00;AN=2;DP=52;ExcessHet=3.0103;FS=0.000;MLEAC=2;MLEAF=1.00;MQ=43.64;QD=27.44;SOR=0.853	GT:AD:DP:GQ:PL	1/1:0,52:52:99:1455,156,0
X	20120292	.	A	G	1658.77	.	AC=2;AF=1.00;AN=2;DP=61;ExcessHet=3.0103;FS=0.000;MLEAC=2;MLEAF=1.00;MQ=43.63;QD=27.19;SOR=0.793	GT:AD:DP:GQ:PL	1/1:0,61:61:99:1687,182,0
X	20120498	.	C	T	1461.77	.	AC=2;AF=1.00;AN=2;DP=55;ExcessHet=3.0103;FS=0.000;MLEAC=2;MLEAF=1.00;MQ=43.69;QD=27.07;SOR=1.118	GT:AD:DP:GQ:PL	1/1:0,54:54:99:1490,161,0
X	20120509	.	T	A	1541.77	.	AC=2;AF=1.00;AN=2;DP=57;ExcessHet=3.0103;FS=0.000;MLEAC=2;MLEAF=1.00;MQ=43.70;QD=27.53;SOR=1.199	GT:AD:DP:GQ:PL	1/1:0,56:56:99:1570,168,0
X	20120776	.	A	AAAAAAAAAAAAAAAAC	1821.73	.	AC=2;AF=1.00;AN=2;DP=41;ExcessHet=3.0103;FS=0.000;MLEAC=2;MLEAF=1.00;MQ=46.44;QD=26.49;SOR=0.997	GT:AD:DP:GQ:PL	1/1:0,41:41:99:1859,138,0
X	20120779	.	T	A	1683.77	.	AC=2;AF=1.00;AN=2;DP=38;ExcessHet=3.0103;FS=0.000;MLEAC=2;MLEAF=1.00;MQ=46.62;QD=29.47;SOR=1.040	GT:AD:DP:GQ:PL	1/1:0,38:38:99:1712,120,0
X	20121104	.	C	T	1311.77	.	AC=2;AF=1.00;AN=2;DP=51;ExcessHet=3.0103;FS=0.000;MLEAC=2;MLEAF=1.00;MQ=43.75;QD=25.72;SOR=1.436	GT:AD:DP:GQ:PL	1/1:0,51:51:99:1340,152,0
X	20121167	.	G	A	1446.77	.	AC=2;AF=1.00;AN=2;DP=54;ExcessHet=3.0103;FS=0.000;MLEAC=2;MLEAF=1.00;MQ=43.47;QD=27.30;SOR=0.981	GT:AD:DP:GQ:PL	1/1:0,53:53:99:1475,159,0
X	20121651	.	G	A	1855.77	.	AC=2;AF=1.00;AN=2;DP=66;ExcessHet=3.0103;FS=0.000;MLEAC=2;MLEAF=1.00;MQ=44.00;QD=28.12;SOR=0.754	GT:AD:DP:GQ:PL	1/1:0,66:66:99:1884,198,0
X	20121741	.	G	C	1570.77	.	AC=2;AF=1.00;AN=2;DP=58;ExcessHet=3.0103;FS=0.000;MLEAC=2;MLEAF=1.00;MQ=44.00;QD=27.08;SOR=0.693	GT:AD:DP:GQ:PL	1/1:0,58:58:99:1599,174,0
X	20121779	.	C	CA	2313.73	.	AC=2;AF=1.00;AN=2;DP=54;ExcessHet=3.0103;FS=0.000;MLEAC=2;MLEAF=1.00;MQ=44.00;QD=29.99;SOR=0.981	GT:AD:DP:GQ:PL	1/1:0,53:53:99:2351,160,0
X	20121786	.	C	T	2322.77	.	AC=2;AF=1.00;AN=2;DP=51;ExcessHet=3.0103;FS=0.000;MLEAC=2;MLEAF=1.00;MQ=44.00;QD=30.84;SOR=0.994	GT:AD:DP:GQ:PL	1/1:0,51:51:99:2351,160,0
X	20121915	.	T	A	1087.77	.	AC=2;AF=1.00;AN=2;DP=40;ExcessHet=3.0103;FS=0.000;MLEAC=2;MLEAF=1.00;MQ=44.00;QD=27.19;SOR=0.793	GT:AD:DP:GQ:PL	1/1:0,40:40:99:1116,120,0
X	20121943	.	A	G	1000.77	.	AC=2;AF=1.00;AN=2;DP=37;ExcessHet=3.0103;FS=0.000;MLEAC=2;MLEAF=1.00;MQ=44.00;QD=27.05;SOR=0.746	GT:AD:DP:GQ:PL	1/1:0,37:37:99:1029,111,0
X	20122073	.	A	C	1034.77	.	AC=2;AF=1.00;AN=2;DP=39;ExcessHet=3.0103;FS=0.000;MLEAC=2;MLEAF=1.00;MQ=44.00;QD=26.53;SOR=1.096	GT:AD:DP:GQ:PL	1/1:0,39:39:99:1063,117,0
X	20122133	.	TC	T	1717.73	.	AC=2;AF=1.00;AN=2;DP=40;ExcessHet=3.0103;FS=0.000;MLEAC=2;MLEAF=1.00;MQ=44.00;QD=25.73;SOR=0.743	GT:AD:DP:GQ:PL	1/1:0,39:39:99:1755,118,0
X	20122135	.	TATA	T	1717.73	.	AC=2;AF=1.00;AN=2;DP=39;ExcessHet=3.0103;FS=0.000;MLEAC=2;MLEAF=1.00;MQ=44.00;QD=27.44;SOR=0.743	GT:AD:DP:GQ:PL	1/1:0,39:39:99:1755,117,0
X	20122167	.	T	A	1167.77	.	AC=2;AF=1.00;AN=2;DP=42;ExcessHet=3.0103;FS=0.000;MLEAC=2;MLEAF=1.00;MQ=44.00;QD=27.80;SOR=0.693	GT:AD:DP:GQ:PL	1/1:0,42:42:99:1196,126,0
X	20122624	.	C	T	1144.77	.	AC=2;AF=1.00;AN=2;DP=41;ExcessHet=3.0103;FS=0.000;MLEAC=2;MLEAF=1.00;MQ=44.00;QD=27.92;SOR=2.476	GT:AD:DP:GQ:PL	1/1:0,41:41:99:1173,123,0
X	20122723	.	A	G	1345.77	.	AC=2;AF=1.00;AN=2;DP=52;ExcessHet=3.0103;FS=0.000;MLEAC=2;MLEAF=1.00;MQ=43.69;QD=26.39;SOR=1.094	GT:AD:DP:GQ:PL	1/1:0,51:51:99:1374,152,0
X	20122848	.	GT	G	972.73	.	AC=2;AF=1.00;AN=2;DP=54;ExcessHet=3.0103;FS=0.000;MLEAC=2;MLEAF=1.00;MQ=43.58;QD=18.71;SOR=1.136	GT:AD:DP:GQ:PL	1/1:0,52:52:99:1010,154,0
X	20123088	.	T	TTA	2210.73	.	AC=2;AF=1.00;AN=2;DP=47;ExcessHet=3.0103;FS=0.000;MLEAC=2;MLEAF=1.00;MQ=42.77;QD=24.99;SOR=1.022	GT:AD:DP:GQ:PL	1/1:0,47:47:99:2248,151,0
X	20123091	.	GT	G	2390.73	.	AC=2;AF=1.00;AN=2;DP=49;ExcessHet=3.0103;FS=0.000;MLEAC=2;MLEAF=1.00;MQ=42.78;QD=32.81;SOR=1.112	GT:AD:DP:GQ:PL	1/1:0,49:49:99:2428,163,0
X	20123094	.	T	C	2355.77	.	AC=2;AF=1.00;AN=2;DP=53;ExcessHet=3.0103;FS=0.000;MLEAC=2;MLEAF=1.00;MQ=42.87;QD=29.51;SOR=1.077	GT:AD:DP:GQ:PL	1/1:0,53:53:99:2384,160,0
X	20123096	.	T	A	2355.77	.	AC=2;AF=1.00;AN=2;DP=53;ExcessHet=3.0103;FS=0.000;MLEAC=2;MLEAF=1.00;MQ=42.87;QD=29.33;SOR=1.077	GT:AD:DP:GQ:PL	1/1:0,53:53:99:2384,160,0
X	20123104	.	TAGTGTATGTTGGTTTTTAA	T	2212.73	.	AC=2;AF=1.00;AN=2;DP=50;ExcessHet=3.0103;FS=0.000;MLEAC=2;MLEAF=1.00;MQ=42.80;QD=35.81;SOR=0.773	GT:AD:DP:GQ:PL	1/1:0,50:50:99:2250,151,0
X	20123129	.	T	C	2258.77	.	AC=2;AF=1.00;AN=2;DP=50;ExcessHet=3.0103;FS=0.000;MLEAC=2;MLEAF=1.00;MQ=42.80;QD=27.53;SOR=0.859	GT:AD:DP:GQ:PL	1/1:0,50:50:99:2287,154,0
X	20123134	.	C	G	2079.77	.	AC=2;AF=1.00;AN=2;DP=47;ExcessHet=3.0103;FS=0.000;MLEAC=2;MLEAF=1.00;MQ=42.77;QD=30.87;SOR=0.919	GT:AD:DP:GQ:PL	1/1:0,47:47:99:2108,142,0
X	20123165	.	T	A	992.77	.	AC=2;AF=1.00;AN=2;DP=37;ExcessHet=3.0103;FS=0.000;MLEAC=2;MLEAF=1.00;MQ=42.73;QD=26.83;SOR=1.609	GT:AD:DP:GQ:PL	1/1:0,37:37:99:1021,111,0
X	20123294	.	T	A	1052.77	.	AC=2;AF=1.00;AN=2;DP=40;ExcessHet=3.0103;FS=0.000;MLEAC=2;MLEAF=1.00;MQ=43.75;QD=26.32;SOR=0.693	GT:AD:DP:GQ:PL	1/1:0,40:40:99:1081,120,0
X	20123453	.	C	T	908.77	.	AC=2;AF=1.00;AN=2;DP=34;ExcessHet=3.0103;FS=0.000;MLEAC=2;MLEAF=1.00;MQ=43.50;QD=26.73;SOR=0.941	GT:AD:DP:GQ:PL	1/1:0,34:34:99:937,102,0
X	20123705	.	T	C	1882.77	.	AC=2;AF=1.00;AN=2;DP=42;ExcessHet=3.0103;FS=0.000;MLEAC=2;MLEAF=1.00;MQ=43.71;QD=28.52;SOR=0.892	GT:AD:DP:GQ:PL	1/1:0,42:42:99:1911,129,0
X	20123706	.	A	C	1882.77	.	AC=2;AF=1.00;AN=2;DP=43;ExcessHet=3.0103;FS=0.000;MLEAC=2;MLEAF=1.00;MQ=43.72;QD=25.14;SOR=0.941	GT:AD:DP:GQ:PL	1/1:0,43:43:99:1911,129,0
X	20123707	.	T	C	1882.77	.	AC=2;AF=1.00;AN=2;DP=43;ExcessHet=3.0103;FS=0.000;MLEAC=2;MLEAF=1.00;MQ=43.72;QD=28.63;SOR=0.941	GT:AD:DP:GQ:PL	1/1:0,43:43:99:1911,129,0
X	20124116	.	G	A	1166.77	.	AC=2;AF=1.00;AN=2;DP=43;ExcessHet=3.0103;FS=0.000;MLEAC=2;MLEAF=1.00;MQ=43.95;QD=27.13;SOR=0.739	GT:AD:DP:GQ:PL	1/1:0,43:43:99:1195,129,0
X	20124179	.	T	C	986.77	.	AC=2;AF=1.00;AN=2;DP=36;ExcessHet=3.0103;FS=0.000;MLEAC=2;MLEAF=1.00;MQ=43.89;QD=27.41;SOR=0.804	GT:AD:DP:GQ:PL	1/1:0,36:36:99:1015,108,0
X	20124201	.	A	G	967.77	.	AC=2;AF=1.00;AN=2;DP=36;ExcessHet=3.0103;FS=0.000;MLEAC=2;MLEAF=1.00;MQ=43.84;QD=26.88;SOR=0.927	GT:AD:DP:GQ:PL	1/1:0,36:36:99:996,108,0
X	20124410	.	C	T	639.77	.	AC=2;AF=1.00;AN=2;DP=15;ExcessHet=3.0103;FS=0.000;MLEAC=2;MLEAF=1.00;MQ=43.68;QD=35.91;SOR=1.112	GT:AD:DP:GQ:PL	1/1:0,15:15:45:668,45,0
X	20124413	.	G	C	639.77	.	AC=2;AF=1.00;AN=2;DP=14;ExcessHet=3.0103;FS=0.000;MLEAC=2;MLEAF=1.00;MQ=43.65;QD=29.49;SOR=1.329	GT:AD:DP:GQ:PL	1/1:0,14:14:45:668,45,0
X	20124417	.	G	T	588.77	.	AC=2;AF=1.00;AN=2;DP=15;ExcessHet=3.0103;FS=0.000;MLEAC=2;MLEAF=1.00;MQ=43.54;QD=30.10;SOR=1.329	GT:AD:DP:GQ:PL	1/1:0,14:14:42:617,42,0
X	20124430	.	GT	G	772.73	.	AC=2;AF=1.00;AN=2;DP=18;ExcessHet=3.0103;FS=0.000;MLEAC=2;MLEAF=1.00;MQ=43.24;QD=33.03;SOR=0.914	GT:AD:DP:GQ:PL	1/1:0,18:18:54:810,54,0
X	20124435	.	A	G	826.77	.	AC=2;AF=1.00;AN=2;DP=19;ExcessHet=3.0103;FS=0.000;MLEAC=2;MLEAF=1.00;MQ=43.28;QD=28.94;SOR=0.793	GT:AD:DP:GQ:PL	1/1:0,19:19:57:855,57,0
X	20124440	.	T	A	781.77	.	AC=2;AF=1.00;AN=2;DP=18;ExcessHet=3.0103;FS=0.000;MLEAC=2;MLEAF=1.00;MQ=43.24;QD=33.89;SOR=0.693	GT:AD:DP:GQ:PL	1/1:0,18:18:54:810,54,0
X	20124441	.	T	TGGA	772.73	.	AC=2;AF=1.00;AN=2;DP=18;ExcessHet=3.0103;FS=0.000;MLEAC=2;MLEAF=1.00;MQ=43.24;QD=31.88;SOR=0.693	GT:AD:DP:GQ:PL	1/1:0,18:18:54:810,54,0
X	20124479	.	A	G	373.77	.	AC=2;AF=1.00;AN=2;DP=14;ExcessHet=3.0103;FS=0.000;MLEAC=2;MLEAF=1.00;MQ=43.51;QD=26.70;SOR=0.693	GT:AD:DP:GQ:PL	1/1:0,14:14:42:402,42,0
X	20124818	.	AGT	A	375.73	.	AC=2;AF=1.00;AN=2;DP=15;ExcessHet=3.0103;FS=0.000;MLEAC=2;MLEAF=1.00;MQ=43.55;QD=26.84;SOR=1.329	GT:AD:DP:GQ:PL	1/1:0,14:14:42:413,42,0
X	20124891	.	A	T	187.78	.	AC=2;AF=1.00;AN=2;DP=8;ExcessHet=3.0103;FS=0.000;MLEAC=2;MLEAF=1.00;MQ=42.28;QD=23.47;SOR=2.833	GT:AD:DP:GQ:PL	1/1:0,8:8:24:216,24,0
X	20125208	.	A	G	1002.77	.	AC=2;AF=1.00;AN=2;DP=39;ExcessHet=3.0103;FS=0.000;MLEAC=2;MLEAF=1.00;MQ=43.95;QD=27.10;SOR=1.802	GT:AD:DP:GQ:PL	1/1:0,37:37:99:1031,111,0
X	20125229	.	C	CA	801.73	.	AC=2;AF=1.00;AN=2;DP=41;ExcessHet=3.0103;FS=0.000;MLEAC=2;MLEAF=1.00;MQ=43.95;QD=21.10;SOR=1.670	GT:AD:DP:GQ:PL	1/1:0,38:38:99:839,113,0
X	20125256	.	A	G	1085.77	.	AC=2;AF=1.00;AN=2;DP=43;ExcessHet=3.0103;FS=0.000;MLEAC=2;MLEAF=1.00;MQ=44.00;QD=25.85;SOR=1.127	GT:AD:DP:GQ:PL	1/1:0,42:42:99:1114,125,0
X	20125279	.	G	A	1131.77	.	AC=2;AF=1.00;AN=2;DP=43;ExcessHet=3.0103;FS=0.000;MLEAC=2;MLEAF=1.00;MQ=44.00;QD=26.32;SOR=0.836	GT:AD:DP:GQ:PL	1/1:0,43:43:99:1160,129,0
X	20125524	.	C	T	1058.77	.	AC=2;AF=1.00;AN=2;DP=38;ExcessHet=3.0103;FS=0.000;MLEAC=2;MLEAF=1.00;MQ=43.92;QD=27.86;SOR=0.914	GT:AD:DP:GQ:PL	1/1:0,38:38:99:1087,114,0
X	20125601	.	A	G	935.77	.	AC=2;AF=1.00;AN=2;DP=35;ExcessHet=3.0103;FS=0.000;MLEAC=2;MLEAF=1.00;MQ=41.96;QD=26.74;SOR=0.749	GT:AD:DP:GQ:PL	1/1:0,35:35:99:964,105,0
X	20126182	.	C	T	1124.77	.	AC=2;AF=1.00;AN=2;DP=42;ExcessHet=3.0103;FS=0.000;MLEAC=2;MLEAF=1.00;MQ=43.41;QD=27.43;SOR=0.741	GT:AD:DP:GQ:PL	1/1:0,41:41:99:1153,123,0
X	20126204	.	C	A	1172.77	.	AC=2;AF=1.00;AN=2;DP=43;ExcessHet=3.0103;FS=0.000;MLEAC=2;MLEAF=1.00;MQ=43.42;QD=27.92;SOR=0.892	GT:AD:DP:GQ:PL	1/1:0,42:42:99:1201,126,0
X	20126249	.	G	A	1197.77	.	AC=2;AF=1.00;AN=2;DP=45;ExcessHet=3.0103;FS=0.000;MLEAC=2;MLEAF=1.00;MQ=43.91;QD=26.62;SOR=1.414	GT:AD:DP:GQ:PL	1/1:0,45:45:99:1226,135,0
X	20126337	.	G	A	1024.77	.	AC=2;AF=1.00;AN=2;DP=39;ExcessHet=3.0103;FS=0.000;MLEAC=2;MLEAF=1.00;MQ=43.85;QD=26.28;SOR=0.743	GT:AD:DP:GQ:PL	1/1:0,39:39:99:1053,116,0
X	20126390	.	T	G	615.77	.	AC=2;AF=1.00;AN=2;DP=25;ExcessHet=3.0103;FS=0.000;MLEAC=2;MLEAF=1.00;MQ=43.84;QD=24.63;SOR=2.215	GT:AD:DP:GQ:PL	1/1:0,25:25:73:644,73,0
X	20126442	.	A	ATC	1267.73	.	AC=2;AF=1.00;AN=2;DP=29;ExcessHet=3.0103;FS=0.000;MLEAC=2;MLEAF=1.00;MQ=43.80;QD=30.54;SOR=1.688	GT:AD:DP:GQ:PL	1/1:0,29:29:87:1305,87,0
X	20126444	.	G	GGCAT	1447.73	.	AC=2;AF=1.00;AN=2;DP=29;ExcessHet=3.0103;FS=0.000;MLEAC=2;MLEAF=1.00;MQ=43.80;QD=28.41;SOR=1.688	GT:AD:DP:GQ:PL	1/1:0,29:29:99:1485,99,0
X	20126447	.	A	AACT	1577.73	.	AC=2;AF=1.00;AN=2;DP=33;ExcessHet=3.0103;FS=0.000;MLEAC=2;MLEAF=1.00;MQ=43.82;QD=30.42;SOR=1.542	GT:AD:DP:GQ:PL	1/1:0,33:33:99:1615,108,0
X	20126448	.	G	T	1586.77	.	AC=2;AF=1.00;AN=2;DP=35;ExcessHet=3.0103;FS=0.000;MLEAC=2;MLEAF=1.00;MQ=43.83;QD=27.74;SOR=1.675	GT:AD:DP:GQ:PL	1/1:0,35:35:99:1615,108,0
X	20126935	.	ACCCCCCCCCCCCCCCCACCAC	A	1315.73	.	AC=2;AF=1.00;AN=2;DP=34;ExcessHet=3.0103;FS=0.000;MLEAC=2;MLEAF=1.00;MQ=43.42;QD=31.72;SOR=0.756	GT:AD:DP:GQ:PL	1/1:0,31:31:94:1353,94,0
X	20126957	.	TCCGCG	T	1314.73	.	AC=2;AF=1.00;AN=2;DP=31;ExcessHet=3.0103;FS=0.000;MLEAC=2;MLEAF=1.00;MQ=43.36;QD=32.10;SOR=0.756	GT:AD:DP:GQ:PL	1/1:0,31:31:93:1352,93,0
X	20127006	.	C	A	685.77	.	AC=2;AF=1.00;AN=2;DP=27;ExcessHet=3.0103;FS=0.000;MLEAC=2;MLEAF=1.00;MQ=43.34;QD=25.40;SOR=0.922	GT:AD:DP:GQ:PL	1/1:0,27:27:80:714,80,0
X	20127099	.	G	T	1505.77	.	AC=2;AF=1.00;AN=2;DP=56;ExcessHet=3.0103;FS=0.000;MLEAC=2;MLEAF=1.00;MQ=43.86;QD=26.89;SOR=1.302	GT:AD:DP:GQ:PL	1/1:0,56:56:99:1534,167,0
X	20127158	.	C	T	1456.77	.	AC=2;AF=1.00;AN=2;DP=54;ExcessHet=3.0103;FS=0.000;MLEAC=2;MLEAF=1.00;MQ=43.85;QD=26.98;SOR=1.445	GT:AD:DP:GQ:PL	1/1:0,54:54:99:1485,162,0
X	20127276	.	G	A	2222.77	.	AC=2;AF=1.00;AN=2;DP=51;ExcessHet=3.0103;FS=0.000;MLEAC=2;MLEAF=1.00;MQ=44.32;QD=27.48;SOR=0.813	GT:AD:DP:GQ:PL	1/1:0,51:51:99:2251,154,0
X	20127277	.	G	A	2222.77	.	AC=2;AF=1.00;AN=2;DP=51;ExcessHet=3.0103;FS=0.000;MLEAC=2;MLEAF=1.00;MQ=44.32;QD=31.92;SOR=0.813	GT:AD:DP:GQ:PL	1/1:0,51:51:99:2251,154,0
X	20127335	.	G	T	2311.77	.	AC=2;AF=1.00;AN=2;DP=52;ExcessHet=3.0103;FS=0.000;MLEAC=2;MLEAF=1.00;MQ=44.10;QD=28.50;SOR=1.036	GT:AD:DP:GQ:PL	1/1:0,52:52:99:2340,157,0
X	20127337	.	T	A	2365.77	.	AC=2;AF=1.00;AN=2;DP=52;ExcessHet=3.0103;FS=0.000;MLEAC=2;MLEAF=1.00;MQ=44.10;QD=25.48;SOR=1.036	GT:AD:DP:GQ:PL	1/1:0,52:52:99:2394,163,0
X	20127338	.	A	AG	2385.73	.	AC=2;AF=1.00;AN=2;DP=52;ExcessHet=3.0103;FS=0.000;MLEAC=2;MLEAF=1.00;MQ=44.10;QD=30.14;SOR=1.036	GT:AD:DP:GQ:PL	1/1:0,52:52:99:2423,166,0
X	20127348	.	A	T	2269.77	.	AC=2;AF=1.00;AN=2;DP=53;ExcessHet=3.0103;FS=0.000;MLEAC=2;MLEAF=1.00;MQ=44.06;QD=27.43;SOR=1.179	GT:AD:DP:GQ:PL	1/1:0,53:53:99:2298,159,0
X	20127423	.	T	C	1763.77	.	AC=2;AF=1.00;AN=2;DP=42;ExcessHet=3.0103;FS=0.000;MLEAC=2;MLEAF=1.00;MQ=43.86;QD=34.88;SOR=1.206	GT:AD:DP:GQ:PL	1/1:0,41:41:99:1792,123,0
X	20127430	.	A	G	1817.77	.	AC=2;AF=1.00;AN=2;DP=39;ExcessHet=3.0103;FS=0.000;MLEAC=2;MLEAF=1.00;MQ=43.85;QD=28.30;SOR=1.179	GT:AD:DP:GQ:PL	1/1:0,38:38:99:1846,126,0
X	20127432	.	T	C	1760.77	.	AC=2;AF=1.00;AN=2;DP=41;ExcessHet=3.0103;FS=0.000;MLEAC=2;MLEAF=1.00;MQ=43.86;QD=27.51;SOR=1.151	GT:AD:DP:GQ:PL	1/1:0,40:40:99:1789,120,0
X	20127604	.	G	GAA	1051.73	.	AC=2;AF=1.00;AN=2;BaseQRankSum=0.000;ClippingRankSum=0.000;DP=34;ExcessHet=3.0103;FS=0.000;MLEAC=2;MLEAF=1.00;MQ=43.94;MQRankSum=0.000;QD=24.48;ReadPosRankSum=-1.132;SOR=0.299	GT:AD:DP:GQ:PL	1/1:1,27:28:54:1089,54,0
X	20127626	.	C	G	1225.77	.	AC=2;AF=1.00;AN=2;BaseQRankSum=1.366;ClippingRankSum=0.000;DP=35;ExcessHet=3.0103;FS=0.000;MLEAC=2;MLEAF=1.00;MQ=43.89;MQRankSum=-0.123;QD=35.36;ReadPosRankSum=-1.537;SOR=0.223	GT:AD:DP:GQ:PL	1/1:1,34:35:66:1254,66,0
X	20128037	.	C	T	1300.77	.	AC=2;AF=1.00;AN=2;DP=48;ExcessHet=3.0103;FS=0.000;MLEAC=2;MLEAF=1.00;MQ=44.00;QD=27.10;SOR=1.298	GT:AD:DP:GQ:PL	1/1:0,48:48:99:1329,144,0
X	20128786	.	A	G	1101.77	.	AC=2;AF=1.00;AN=2;DP=41;ExcessHet=3.0103;FS=0.000;MLEAC=2;MLEAF=1.00;MQ=44.00;QD=26.87;SOR=0.741	GT:AD:DP:GQ:PL	1/1:0,41:41:99:1130,123,0
X	20128994	.	A	G	1280.77	.	AC=2;AF=1.00;AN=2;DP=47;ExcessHet=3.0103;FS=0.000;MLEAC=2;MLEAF=1.00;MQ=44.00;QD=27.25;SOR=1.659	GT:AD:DP:GQ:PL	1/1:0,47:47:99:1309,141,0
X	20129159	.	C	CA	627.73	.	AC=2;AF=1.00;AN=2;DP=18;ExcessHet=3.0103;FS=0.000;MLEAC=1;MLEAF=0.500;MQ=43.13;QD=32.78;SOR=4.174	GT:AD:DP:GQ:PL	1/1:0,15:15:51:615,51,0
X	20129178	.	G	GAA	670.73	.	AC=2;AF=1.00;AN=2;DP=18;ExcessHet=3.0103;FS=0.000;MLEAC=1;MLEAF=0.500;MQ=43.75;QD=28.13;SOR=4.804	GT:AD:DP:GQ:PL	1/1:0,18:18:54:661,54,0
X	20129199	.	C	T	736.77	.	AC=2;AF=1.00;AN=2;DP=16;ExcessHet=3.0103;FS=0.000;MLEAC=2;MLEAF=1.00;MQ=44.57;QD=28.34;SOR=1.244	GT:AD:DP:GQ:PL	1/1:0,16:16:51:765,51,0
X	20129216	.	A	T	902.77	.	AC=2;AF=1.00;AN=2;DP=23;ExcessHet=3.0103;FS=0.000;MLEAC=2;MLEAF=1.00;MQ=44.23;QD=28.58;SOR=1.179	GT:AD:DP:GQ:PL	1/1:0,23:23:69:931,69,0
X	20129268	.	T	C	1425.77	.	AC=2;AF=1.00;AN=2;DP=33;ExcessHet=3.0103;FS=0.000;MLEAC=2;MLEAF=1.00;MQ=44.01;QD=25.13;SOR=0.752	GT:AD:DP:GQ:PL	1/1:0,33:33:99:1454,99,0
X	20129282	.	C	A	1423.77	.	AC=2;AF=1.00;AN=2;DP=34;ExcessHet=3.0103;FS=0.000;MLEAC=2;MLEAF=1.00;MQ=44.07;QD=31.30;SOR=0.880	GT:AD:DP:GQ:PL	1/1:0,33:33:99:1452,99,0
X	20129313	.	A	C	1042.77	.	AC=2;AF=1.00;AN=2;DP=40;ExcessHet=3.0103;FS=0.000;MLEAC=2;MLEAF=1.00;MQ=43.61;QD=26.07;SOR=1.022	GT:AD:DP:GQ:PL	1/1:0,40:40:99:1071,120,0
X	20129946	.	C	G	1026.77	.	AC=2;AF=1.00;AN=2;DP=40;ExcessHet=3.0103;FS=0.000;MLEAC=2;MLEAF=1.00;MQ=44.00;QD=25.67;SOR=1.022	GT:AD:DP:GQ:PL	1/1:0,40:40:99:1055,119,0
X	20130157	.	C	A	1003.77	.	AC=2;AF=1.00;AN=2;DP=39;ExcessHet=3.0103;FS=0.000;MLEAC=2;MLEAF=1.00;MQ=44.00;QD=27.13;SOR=1.121	GT:AD:DP:GQ:PL	1/1:0,37:37:99:1032,111,0
X	20130312	.	C	A	1987.77	.	AC=2;AF=1.00;AN=2;DP=45;ExcessHet=3.0103;FS=0.000;MLEAC=2;MLEAF=1.00;MQ=43.94;QD=31.76;SOR=1.038	GT:AD:DP:GQ:PL	1/1:0,45:45:99:2016,135,0
X	20130317	.	T	G	2056.77	.	AC=2;AF=1.00;AN=2;DP=47;ExcessHet=3.0103;FS=0.000;MLEAC=2;MLEAF=1.00;MQ=43.94;QD=31.33;SOR=1.022	GT:AD:DP:GQ:PL	1/1:0,47:47:99:2085,141,0
X	20130357	.	C	G	1376.77	.	AC=2;AF=1.00;AN=2;DP=50;ExcessHet=3.0103;FS=0.000;MLEAC=2;MLEAF=1.00;MQ=43.94;QD=27.54;SOR=1.270	GT:AD:DP:GQ:PL	1/1:0,50:50:99:1405,150,0
X	20130455	.	T	A	1435.77	.	AC=2;AF=1.00;AN=2;DP=54;ExcessHet=3.0103;FS=0.000;MLEAC=2;MLEAF=1.00;MQ=43.96;QD=26.59;SOR=0.767	GT:AD:DP:GQ:PL	1/1:0,54:54:99:1464,162,0
X	20130499	.	T	G	1294.77	.	AC=2;AF=1.00;AN=2;DP=49;ExcessHet=3.0103;FS=0.000;MLEAC=2;MLEAF=1.00;MQ=43.96;QD=26.42;SOR=1.225	GT:AD:DP:GQ:PL	1/1:0,49:49:99:1323,147,0
X	20130662	.	CT	C	448.73	.	AC=2;AF=1.00;AN=2;BaseQRankSum=-0.712;ClippingRankSum=0.000;DP=31;ExcessHet=3.0103;FS=0.000;MLEAC=2;MLEAF=1.00;MQ=43.94;MQRankSum=0.000;QD=16.03;ReadPosRankSum=1.363;SOR=0.335	GT:AD:DP:GQ:PL	1/1:1,27:28:58:486,58,0
X	20130792	.	G	T	749.77	.	AC=2;AF=1.00;AN=2;DP=30;ExcessHet=3.0103;FS=0.000;MLEAC=2;MLEAF=1.00;MQ=43.93;QD=26.78;SOR=0.997	GT:AD:DP:GQ:PL	1/1:0,28:28:84:778,84,0
X	20131307	.	T	A	1027.77	.	AC=2;AF=1.00;AN=2;DP=37;ExcessHet=3.0103;FS=0.000;MLEAC=2;MLEAF=1.00;MQ=43.80;QD=27.78;SOR=1.432	GT:AD:DP:GQ:PL	1/1:0,37:37:99:1056,111,0
X	20131349	.	C	T	1209.77	.	AC=2;AF=1.00;AN=2;DP=45;ExcessHet=3.0103;FS=0.000;MLEAC=2;MLEAF=1.00;MQ=43.79;QD=26.88;SOR=1.280	GT:AD:DP:GQ:PL	1/1:0,45:45:99:1238,135,0
X	20131518	.	G	A	1189.77	.	AC=2;AF=1.00;AN=2;DP=43;ExcessHet=3.0103;FS=0.000;MLEAC=2;MLEAF=1.00;MQ=44.00;QD=27.67;SOR=1.455	GT:AD:DP:GQ:PL	1/1:0,43:43:99:1218,129,0
X	20131662	.	G	GT	655.73	.	AC=2;AF=1.00;AN=2;BaseQRankSum=-1.914;ClippingRankSum=0.000;DP=37;ExcessHet=3.0103;FS=0.000;MLEAC=2;MLEAF=1.00;MQ=44.30;MQRankSum=0.369;QD=18.74;ReadPosRankSum=0.391;SOR=1.542	GT:AD:DP:GQ:PL	1/1:2,33:35:69:693,69,0
X	20131789	.	A	ATATG	2497.73	.	AC=2;AF=1.00;AN=2;DP=57;ExcessHet=3.0103;FS=0.000;MLEAC=2;MLEAF=1.00;MQ=44.16;QD=30.16;SOR=0.728	GT:AD:DP:GQ:PL	1/1:0,57:57:99:2535,174,0
X	20132106	.	CACTTGCT	C	975.73	.	AC=2;AF=1.00;AN=2;DP=24;ExcessHet=3.0103;FS=0.000;MLEAC=2;MLEAF=1.00;MQ=44.42;QD=30.37;SOR=0.776	GT:AD:DP:GQ:PL	1/1:0,23:23:69:1013,69,0
X	20132305	.	C	T	1102.77	.	AC=2;AF=1.00;AN=2;DP=28;ExcessHet=3.0103;FS=0.000;MLEAC=2;MLEAF=1.00;MQ=43.26;QD=30.97;SOR=0.765	GT:AD:DP:GQ:PL	1/1:0,27:27:81:1131,81,0
X	20132314	.	A	G	1050.77	.	AC=2;AF=1.00;AN=2;DP=24;ExcessHet=3.0103;FS=0.000;MLEAC=2;MLEAF=1.00;MQ=43.22;QD=33.17;SOR=0.963	GT:AD:DP:GQ:PL	1/1:0,23:23:75:1079,75,0
X	20132346	.	ACCTGTGGATGGAGATGAGGT	A	1087.73	.	AC=2;AF=1.00;AN=2;DP=24;ExcessHet=3.0103;FS=0.000;MLEAC=2;MLEAF=1.00;MQ=43.22;QD=34.01;SOR=0.776	GT:AD:DP:GQ:PL	1/1:0,23:23:75:1125,75,0
X	20132374	.	AGAGATGAGAT	A	1043.73	.	AC=2;AF=1.00;AN=2;DP=24;ExcessHet=3.0103;FS=0.000;MLEAC=2;MLEAF=1.00;MQ=43.22;QD=32.27;SOR=1.051	GT:AD:DP:GQ:PL	1/1:0,24:24:73:1081,73,0
X	20133084	.	C	T	1563.77	.	AC=2;AF=1.00;AN=2;DP=37;ExcessHet=3.0103;FS=0.000;MLEAC=2;MLEAF=1.00;MQ=43.64;QD=31.71;SOR=0.746	GT:AD:DP:GQ:PL	1/1:0,37:37:99:1592,111,0
X	20133096	.	GGTTT	G	1705.73	.	AC=2;AF=1.00;AN=2;DP=39;ExcessHet=3.0103;FS=0.000;MLEAC=2;MLEAF=1.00;MQ=43.66;QD=28.39;SOR=0.850	GT:AD:DP:GQ:PL	1/1:0,39:39:99:1743,117,0
X	20133147	.	G	A	1221.77	.	AC=2;AF=1.00;AN=2;DP=45;ExcessHet=3.0103;FS=0.000;MLEAC=2;MLEAF=1.00;MQ=43.90;QD=27.15;SOR=0.929	GT:AD:DP:GQ:PL	1/1:0,45:45:99:1250,135,0
X	20133256	.	T	C	1249.77	.	AC=2;AF=1.00;AN=2;DP=47;ExcessHet=3.0103;FS=0.000;MLEAC=2;MLEAF=1.00;MQ=43.64;QD=26.59;SOR=1.378	GT:AD:DP:GQ:PL	1/1:0,47:47:99:1278,141,0
X	20133458	.	TGTTGCTA	T	1514.73	.	AC=2;AF=1.00;AN=2;DP=41;ExcessHet=3.0103;FS=0.000;MLEAC=2;MLEAF=1.00;MQ=44.81;QD=27.62;SOR=1.483	GT:AD:DP:GQ:PL	1/1:0,35:35:99:1552,106,0
X	20133619	.	G	C	1032.77	.	AC=2;AF=1.00;AN=2;DP=39;ExcessHet=3.0103;FS=0.000;MLEAC=2;MLEAF=1.00;MQ=43.93;QD=26.48;SOR=0.968	GT:AD:DP:GQ:PL	1/1:0,39:39:99:1061,117,0
X	20134542	.	A	C	2497.77	.	AC=2;AF=1.00;AN=2;DP=54;ExcessHet=3.0103;FS=0.000;MLEAC=2;MLEAF=1.00;MQ=44.00;QD=31.40;SOR=0.846	GT:AD:DP:GQ:PL	1/1:0,54:54:99:2526,172,0
X	20134544	.	T	C	2497.77	.	AC=2;AF=1.00;AN=2;DP=57;ExcessHet=3.0103;FS=0.000;MLEAC=2;MLEAF=1.00;MQ=44.00;QD=25.70;SOR=0.960	GT:AD:DP:GQ:PL	1/1:0,57:57:99:2526,172,0
X	20135034	.	C	T	1170.77	.	AC=2;AF=1.00;AN=2;DP=43;ExcessHet=3.0103;FS=0.000;MLEAC=2;MLEAF=1.00;MQ=44.00;QD=27.23;SOR=0.739	GT:AD:DP:GQ:PL	1/1:0,43:43:99:1199,128,0
X	20136251	.	C	CGCATCA	2031.73	.	AC=2;AF=1.00;AN=2;DP=51;ExcessHet=3.0103;FS=0.000;MLEAC=2;MLEAF=1.00;MQ=42.24;QD=30.66;SOR=0.737	GT:AD:DP:GQ:PL	1/1:0,45:45:99:2069,138,0
X	20136270	.	G	T	2051.77	.	AC=2;AF=1.00;AN=2;DP=49;ExcessHet=3.0103;FS=0.000;MLEAC=2;MLEAF=1.00;MQ=42.72;QD=28.03;SOR=0.733	GT:AD:DP:GQ:PL	1/1:0,49:49:99:2080,147,0
X	20136327	.	G	C	1058.77	.	AC=2;AF=1.00;AN=2;DP=41;ExcessHet=3.0103;FS=0.000;MLEAC=2;MLEAF=1.00;MQ=42.56;QD=25.82;SOR=0.954	GT:AD:DP:GQ:PL	1/1:0,41:41:99:1087,122,0
X	20136388	.	A	G	1063.77	.	AC=2;AF=1.00;AN=2;DP=42;ExcessHet=3.0103;FS=0.000;MLEAC=2;MLEAF=1.00;MQ=43.95;QD=25.33;SOR=0.892	GT:AD:DP:GQ:PL	1/1:0,42:42:99:1092,124,0
X	20136478	.	T	C	1231.77	.	AC=2;AF=1.00;AN=2;DP=28;ExcessHet=3.0103;FS=0.000;MLEAC=2;MLEAF=1.00;MQ=40.76;QD=32.46;SOR=0.836	GT:AD:DP:GQ:PL	1/1:0,28:28:84:1260,84,0
X	20136479	.	T	A	1456.77	.	AC=2;AF=1.00;AN=2;DP=28;ExcessHet=3.0103;FS=0.000;MLEAC=2;MLEAF=1.00;MQ=40.76;QD=30.12;SOR=0.836	GT:AD:DP:GQ:PL	1/1:0,28:28:99:1485,99,0
X	20136480	.	G	GCAGCAGCAACAGCTCCAA	1447.73	.	AC=2;AF=1.00;AN=2;DP=28;ExcessHet=3.0103;FS=0.000;MLEAC=2;MLEAF=1.00;MQ=40.76;QD=36.00;SOR=0.836	GT:AD:DP:GQ:PL	1/1:0,28:28:99:1485,99,0
X	20136521	.	C	CTAG	1476.73	.	AC=2;AF=1.00;AN=2;DP=34;ExcessHet=3.0103;FS=0.000;MLEAC=2;MLEAF=1.00;MQ=40.86;QD=32.66;SOR=1.542	GT:AD:DP:GQ:PL	1/1:0,33:33:99:1514,105,0
X	20136522	.	C	T	1530.77	.	AC=2;AF=1.00;AN=2;DP=34;ExcessHet=3.0103;FS=0.000;MLEAC=2;MLEAF=1.00;MQ=41.00;QD=25.62;SOR=1.418	GT:AD:DP:GQ:PL	1/1:0,34:34:99:1559,108,0
X	20136534	.	C	T	1501.77	.	AC=2;AF=1.00;AN=2;DP=31;ExcessHet=3.0103;FS=0.000;MLEAC=2;MLEAF=1.00;MQ=41.45;QD=30.97;SOR=1.402	GT:AD:DP:GQ:PL	1/1:0,31:31:99:1530,102,0
X	20136538	.	ACTG	A	1402.73	.	AC=2;AF=1.00;AN=2;DP=32;ExcessHet=3.0103;FS=0.000;MLEAC=2;MLEAF=1.00;MQ=41.50;QD=29.10;SOR=1.284	GT:AD:DP:GQ:PL	1/1:0,32:32:96:1440,96,0
X	20136545	.	CTAG	C	1402.73	.	AC=2;AF=1.00;AN=2;DP=32;ExcessHet=3.0103;FS=0.000;MLEAC=2;MLEAF=1.00;MQ=41.50;QD=26.90;SOR=1.284	GT:AD:DP:GQ:PL	1/1:0,32:32:96:1440,96,0
X	20136580	.	C	T	849.77	.	AC=2;AF=1.00;AN=2;DP=32;ExcessHet=3.0103;FS=0.000;MLEAC=2;MLEAF=1.00;MQ=42.39;QD=26.56;SOR=0.957	GT:AD:DP:GQ:PL	1/1:0,32:32:96:878,96,0
X	20136674	.	C	A	1411.77	.	AC=2;AF=1.00;AN=2;DP=32;ExcessHet=3.0103;FS=0.000;MLEAC=2;MLEAF=1.00;MQ=42.97;QD=28.72;SOR=0.693	GT:AD:DP:GQ:PL	1/1:0,32:32:96:1440,96,0
X	20136675	.	C	A	1411.77	.	AC=2;AF=1.00;AN=2;DP=32;ExcessHet=3.0103;FS=0.000;MLEAC=2;MLEAF=1.00;MQ=42.97;QD=31.14;SOR=0.693	GT:AD:DP:GQ:PL	1/1:0,32:32:96:1440,96,0
X	20136753	.	T	C	1582.77	.	AC=2;AF=1.00;AN=2;DP=38;ExcessHet=3.0103;FS=0.000;MLEAC=2;MLEAF=1.00;MQ=42.32;QD=29.39;SOR=1.040	GT:AD:DP:GQ:PL	1/1:0,38:38:99:1611,114,0
X	20136767	.	TGCA	T	1610.73	.	AC=2;AF=1.00;AN=2;DP=38;ExcessHet=3.0103;FS=0.000;MLEAC=2;MLEAF=1.00;MQ=42.32;QD=31.98;SOR=0.914	GT:AD:DP:GQ:PL	1/1:0,38:38:99:1648,114,0
X	20136815	.	AACAACC	A	1492.73	.	AC=2;AF=1.00;AN=2;DP=34;ExcessHet=3.0103;FS=0.000;MLEAC=2;MLEAF=1.00;MQ=44.36;QD=27.88;SOR=1.418	GT:AD:DP:GQ:PL	1/1:0,34:34:99:1530,102,0
X	20136827	.	T	C	1559.77	.	AC=2;AF=1.00;AN=2;DP=36;ExcessHet=3.0103;FS=0.000;MLEAC=2;MLEAF=1.00;MQ=44.34;QD=34.37;SOR=1.547	GT:AD:DP:GQ:PL	1/1:0,36:36:99:1588,108,0
X	20137098	.	T	G	1001.77	.	AC=2;AF=1.00;AN=2;DP=36;ExcessHet=3.0103;FS=0.000;MLEAC=2;MLEAF=1.00;MQ=43.89;QD=28.62;SOR=1.148	GT:AD:DP:GQ:PL	1/1:0,35:35:99:1030,105,0
X	20137145	.	C	T	2107.77	.	AC=2;AF=1.00;AN=2;DP=50;ExcessHet=3.0103;FS=0.000;MLEAC=2;MLEAF=1.00;MQ=43.92;QD=27.39;SOR=0.773	GT:AD:DP:GQ:PL	1/1:0,50:50:99:2136,153,0
X	20137169	.	C	T	2239.77	.	AC=2;AF=1.00;AN=2;DP=50;ExcessHet=3.0103;FS=0.000;MLEAC=2;MLEAF=1.00;MQ=43.96;QD=27.62;SOR=0.859	GT:AD:DP:GQ:PL	1/1:0,50:50:99:2268,156,0
X	20137193	.	A	T	2093.77	.	AC=2;AF=1.00;AN=2;DP=49;ExcessHet=3.0103;FS=0.000;MLEAC=2;MLEAF=1.00;MQ=44.00;QD=29.41;SOR=0.733	GT:AD:DP:GQ:PL	1/1:0,49:49:99:2122,153,0
X	20137235	.	A	AT	1661.73	.	AC=2;AF=1.00;AN=2;DP=53;ExcessHet=3.0103;FS=0.000;MLEAC=2;MLEAF=1.00;MQ=44.00;QD=31.35;SOR=0.808	GT:AD:DP:GQ:PL	1/1:0,53:53:99:1699,162,0
X	20137281	.	T	C	2118.77	.	AC=2;AF=1.00;AN=2;DP=49;ExcessHet=3.0103;FS=0.000;MLEAC=2;MLEAF=1.00;MQ=44.00;QD=28.27;SOR=0.733	GT:AD:DP:GQ:PL	1/1:0,49:49:99:2147,147,0
X	20137290	.	G	A	2176.77	.	AC=2;AF=1.00;AN=2;DP=49;ExcessHet=3.0103;FS=0.000;MLEAC=2;MLEAF=1.00;MQ=44.00;QD=29.26;SOR=0.909	GT:AD:DP:GQ:PL	1/1:0,49:49:99:2205,147,0
X	20137298	.	TG	T	2105.73	.	AC=2;AF=1.00;AN=2;DP=49;ExcessHet=3.0103;FS=0.000;MLEAC=2;MLEAF=1.00;MQ=44.23;QD=27.90;SOR=1.112	GT:AD:DP:GQ:PL	1/1:0,49:49:99:2143,147,0
X	20137333	.	T	G	1227.77	.	AC=2;AF=1.00;AN=2;DP=46;ExcessHet=3.0103;FS=0.000;MLEAC=2;MLEAF=1.00;MQ=44.24;QD=26.69;SOR=1.203	GT:AD:DP:GQ:PL	1/1:0,46:46:99:1256,138,0
X	20137361	.	T	A	1270.77	.	AC=2;AF=1.00;AN=2;DP=47;ExcessHet=3.0103;FS=0.000;MLEAC=2;MLEAF=1.00;MQ=44.24;QD=27.63;SOR=1.085	GT:AD:DP:GQ:PL	1/1:0,46:46:99:1299,138,0
X	20137435	.	G	A	1807.77	.	AC=2;AF=1.00;AN=2;DP=43;ExcessHet=3.0103;FS=0.000;MLEAC=2;MLEAF=1.00;MQ=44.26;QD=30.14;SOR=0.941	GT:AD:DP:GQ:PL	1/1:0,43:43:99:1836,129,0
X	20137442	.	C	T	1723.77	.	AC=2;AF=1.00;AN=2;DP=40;ExcessHet=3.0103;FS=0.000;MLEAC=2;MLEAF=1.00;MQ=44.16;QD=32.32;SOR=0.693	GT:AD:DP:GQ:PL	1/1:0,40:40:99:1752,120,0
X	20137521	.	A	C	1068.77	.	AC=2;AF=1.00;AN=2;DP=40;ExcessHet=3.0103;FS=0.000;MLEAC=2;MLEAF=1.00;MQ=43.88;QD=26.72;SOR=1.609	GT:AD:DP:GQ:PL	1/1:0,40:40:99:1097,119,0
X	20137679	.	TGCA	T	1391.73	.	AC=2;AF=1.00;AN=2;DP=46;ExcessHet=3.0103;FS=0.000;MLEAC=2;MLEAF=1.00;MQ=43.48;QD=31.97;SOR=1.085	GT:AD:DP:GQ:PL	1/1:0,34:34:99:1429,103,0
X	20138241	.	T	A	884.77	.	AC=2;AF=1.00;AN=2;DP=35;ExcessHet=3.0103;FS=0.000;MLEAC=2;MLEAF=1.00;MQ=44.17;QD=26.81;SOR=1.179	GT:AD:DP:GQ:PL	1/1:0,33:33:98:913,98,0
X	20138247	.	A	ACATCAGCAG	1469.73	.	AC=2;AF=1.00;AN=2;DP=39;ExcessHet=3.0103;FS=0.000;MLEAC=2;MLEAF=1.00;MQ=44.17;QD=29.44;SOR=0.892	GT:AD:DP:GQ:PL	1/1:0,31:31:99:1507,101,0
X	20140516	.	G	A	1213.77	.	AC=2;AF=1.00;AN=2;DP=43;ExcessHet=3.0103;FS=0.000;MLEAC=2;MLEAF=1.00;MQ=42.22;QD=28.23;SOR=0.836	GT:AD:DP:GQ:PL	1/1:0,43:43:99:1242,129,0
X	20140650	.	C	G	1439.77	.	AC=2;AF=1.00;AN=2;DP=53;ExcessHet=3.0103;FS=0.000;MLEAC=2;MLEAF=1.00;MQ=43.18;QD=27.17;SOR=0.730	GT:AD:DP:GQ:PL	1/1:0,53:53:99:1468,159,0
X	20140677	.	G	A	1387.77	.	AC=2;AF=1.00;AN=2;DP=50;ExcessHet=3.0103;FS=0.000;MLEAC=2;MLEAF=1.00;MQ=43.55;QD=27.76;SOR=0.859	GT:AD:DP:GQ:PL	1/1:0,50:50:99:1416,150,0
X	20140756	.	CT	C	1657.73	.	AC=2;AF=1.00;AN=2;DP=39;ExcessHet=3.0103;FS=0.000;MLEAC=2;MLEAF=1.00;MQ=43.95;QD=34.11;SOR=0.746	GT:AD:DP:GQ:PL	1/1:0,37:37:99:1695,120,0
X	20140772	.	T	A	1808.77	.	AC=2;AF=1.00;AN=2;DP=44;ExcessHet=3.0103;FS=0.000;MLEAC=2;MLEAF=1.00;MQ=43.96;QD=31.52;SOR=0.693	GT:AD:DP:GQ:PL	1/1:0,44:44:99:1837,132,0
X	20140808	.	G	A	1965.77	.	AC=2;AF=1.00;AN=2;DP=46;ExcessHet=3.0103;FS=0.000;MLEAC=2;MLEAF=1.00;MQ=43.51;QD=29.91;SOR=0.780	GT:AD:DP:GQ:PL	1/1:0,46:46:99:1994,138,0
X	20140815	.	A	ATATT	2045.73	.	AC=2;AF=1.00;AN=2;DP=43;ExcessHet=3.0103;FS=0.000;MLEAC=2;MLEAF=1.00;MQ=43.47;QD=25.07;SOR=0.739	GT:AD:DP:GQ:PL	1/1:0,43:43:99:2083,141,0
X	20140830	.	G	T	2173.77	.	AC=2;AF=1.00;AN=2;DP=52;ExcessHet=3.0103;FS=0.000;MLEAC=2;MLEAF=1.00;MQ=43.47;QD=28.87;SOR=0.853	GT:AD:DP:GQ:PL	1/1:0,52:52:99:2202,158,0
X	20141254	.	C	G	310.77	.	AC=2;AF=1.00;AN=2;DP=12;ExcessHet=3.0103;FS=0.000;MLEAC=2;MLEAF=1.00;MQ=41.07;QD=25.90;SOR=5.136	GT:AD:DP:GQ:PL	1/1:0,12:12:36:339,36,0
X	20141283	.	C	T	192.78	.	AC=2;AF=1.00;AN=2;DP=8;ExcessHet=3.0103;FS=0.000;MLEAC=2;MLEAF=1.00;MQ=39.53;QD=24.10;SOR=4.407	GT:AD:DP:GQ:PL	1/1:0,8:8:24:221,24,0
X	20141469	.	A	T	99.14	.	AC=2;AF=1.00;AN=2;DP=4;ExcessHet=3.0103;FS=0.000;MLEAC=2;MLEAF=1.00;MQ=42.36;QD=33.05;SOR=1.179	GT:AD:DP:GQ:PL	1/1:0,3:3:9:135,9,0
X	20141477	.	A	G	107.28	.	AC=2;AF=1.00;AN=2;DP=3;ExcessHet=3.0103;FS=0.000;MLEAC=2;MLEAF=1.00;MQ=41.80;QD=25.59;SOR=1.179	GT:AD:DP:GQ:PL	1/1:0,3:3:9:135,9,0
X	20141558	.	C	T	31.74	.	AC=2;AF=1.00;AN=2;DP=2;ExcessHet=3.0103;FS=0.000;MLEAC=2;MLEAF=1.00;MQ=40.65;QD=15.87;SOR=0.693	GT:AD:DP:GQ:PL	1/1:0,2:2:6:59,6,0
X	20143411	.	TA	T	36.77	.	AC=1;AF=0.500;AN=2;BaseQRankSum=0.319;ClippingRankSum=0.000;DP=4;ExcessHet=3.0103;FS=0.000;MLEAC=1;MLEAF=0.500;MQ=44.00;MQRankSum=0.000;QD=9.19;ReadPosRankSum=-0.319;SOR=0.916	GT:AD:DP:GQ:PL	0/1:1,3:4:20:74,0,20
X	20143447	.	AAAGCGTTATTTTATC	A	43.73	.	AC=1;AF=0.500;AN=2;BaseQRankSum=0.000;ClippingRankSum=0.000;DP=3;ExcessHet=3.0103;FS=0.000;MLEAC=1;MLEAF=0.500;MQ=44.00;MQRankSum=0.000;QD=14.58;ReadPosRankSum=-0.967;SOR=0.223	GT:AD:DP:GQ:PL	0/1:1,2:3:57:81,0,57
X	20143660	.	ATAT	A	98.25	.	AC=2;AF=1.00;AN=2;DP=4;ExcessHet=3.0103;FS=0.000;MLEAC=2;MLEAF=1.00;MQ=44.00;QD=32.75;SOR=1.179	GT:AD:DP:GQ:PL	1/1:0,3:3:9:135,9,0
X	20143665	.	C	CA	98.25	.	AC=2;AF=1.00;AN=2;DP=3;ExcessHet=3.0103;FS=0.000;MLEAC=2;MLEAF=1.00;MQ=44.00;QD=32.75;SOR=1.179	GT:AD:DP:GQ:PL	1/1:0,3:3:9:135,9,0
X	20143681	.	C	A	58.28	.	AC=2;AF=1.00;AN=2;DP=3;ExcessHet=3.0103;FS=0.000;MLEAC=2;MLEAF=1.00;MQ=44.00;QD=19.43;SOR=1.179	GT:AD:DP:GQ:PL	1/1:0,3:3:9:86,9,0
X	20143866	.	G	A	83.03	.	AC=2;AF=1.00;AN=2;DP=4;ExcessHet=3.0103;FS=0.000;MLEAC=2;MLEAF=1.00;MQ=39.12;QD=20.76;SOR=3.258	GT:AD:DP:GQ:PL	1/1:0,4:4:12:111,12,0
X	20144011	.	T	C	235.77	.	AC=2;AF=1.00;AN=2;DP=10;ExcessHet=3.0103;FS=0.000;MLEAC=2;MLEAF=1.00;MQ=35.31;QD=23.58;SOR=3.258	GT:AD:DP:GQ:PL	1/1:0,10:10:30:264,30,0
X	20144116	.	G	GTCGGGTAAC	457.73	.	AC=2;AF=1.00;AN=2;DP=11;ExcessHet=3.0103;FS=0.000;MLEAC=2;MLEAF=1.00;MQ=34.60;QD=31.10;SOR=3.442	GT:AD:DP:GQ:PL	1/1:0,11:11:33:495,33,0
X	20144123	.	G	A	466.77	.	AC=2;AF=1.00;AN=2;DP=11;ExcessHet=3.0103;FS=0.000;MLEAC=2;MLEAF=1.00;MQ=34.60;QD=28.55;SOR=3.442	GT:AD:DP:GQ:PL	1/1:0,11:11:33:495,33,0
X	20144138	.	GTTCTTTTTTTC	G	278.77	.	AC=2;AF=1.00;AN=2;DP=8;ExcessHet=3.0103;FS=0.000;MLEAC=2;MLEAF=1.00;MQ=36.75;QD=29.92;SOR=2.584	GT:AD:DP:GQ:PL	1/1:0,7:7:21:316,21,0
X	20144151	.	ACGGGTTGT	A	278.77	.	AC=2;AF=1.00;AN=2;DP=7;ExcessHet=3.0103;FS=0.000;MLEAC=2;MLEAF=1.00;MQ=36.11;QD=28.03;SOR=2.584	GT:AD:DP:GQ:PL	1/1:0,7:7:21:316,21,0
X	20144160	.	C	A	286.80	.	AC=2;AF=1.00;AN=2;DP=7;ExcessHet=3.0103;FS=0.000;MLEAC=2;MLEAF=1.00;MQ=36.11;QD=31.20;SOR=2.584	GT:AD:DP:GQ:PL	1/1:0,7:7:21:315,21,0
X	20144198	.	C	T	88.03	.	AC=2;AF=1.00;AN=2;DP=4;ExcessHet=3.0103;FS=0.000;MLEAC=2;MLEAF=1.00;MQ=40.06;QD=22.01;SOR=1.609	GT:AD:DP:GQ:PL	1/1:0,4:4:12:116,12,0
X	20144210	.	T	C	152.03	.	AC=2;AF=1.00;AN=2;DP=4;ExcessHet=3.0103;FS=0.000;MLEAC=2;MLEAF=1.00;MQ=40.06;QD=25.85;SOR=1.609	GT:AD:DP:GQ:PL	1/1:0,4:4:12:180,12,0
X	20144218	.	G	T	152.03	.	AC=2;AF=1.00;AN=2;DP=4;ExcessHet=3.0103;FS=0.000;MLEAC=2;MLEAF=1.00;MQ=40.06;QD=28.11;SOR=1.609	GT:AD:DP:GQ:PL	1/1:0,4:4:12:180,12,0
X	20144261	.	GGTCGATGTGTGTACTTACACTGTAAGTACT	G	770.73	.	AC=2;AF=1.00;AN=2;DP=19;ExcessHet=3.0103;FS=0.000;MLEAC=2;MLEAF=1.00;MQ=38.68;QD=31.69;SOR=1.179	GT:AD:DP:GQ:PL	1/1:0,18:18:54:808,54,0
X	20144296	.	G	C	778.77	.	AC=2;AF=1.00;AN=2;DP=17;ExcessHet=3.0103;FS=0.000;MLEAC=2;MLEAF=1.00;MQ=38.14;QD=25.42;SOR=1.371	GT:AD:DP:GQ:PL	1/1:0,17:17:54:807,54,0
X	20144331	.	AT	A	278.76	.	AC=2;AF=1.00;AN=2;DP=8;ExcessHet=3.0103;FS=0.000;MLEAC=2;MLEAF=1.00;MQ=37.88;QD=30.42;SOR=4.174	GT:AD:DP:GQ:PL	1/1:0,7:7:22:316,22,0
X	20144337	.	GGGTTGT	G	322.75	.	AC=2;AF=1.00;AN=2;DP=8;ExcessHet=3.0103;FS=0.000;MLEAC=2;MLEAF=1.00;MQ=37.88;QD=29.95;SOR=4.407	GT:AD:DP:GQ:PL	1/1:0,8:8:24:360,24,0
X	20144345	.	TCGTTTTC	T	322.75	.	AC=2;AF=1.00;AN=2;DP=8;ExcessHet=3.0103;FS=0.000;MLEAC=2;MLEAF=1.00;MQ=37.88;QD=26.87;SOR=4.407	GT:AD:DP:GQ:PL	1/1:0,8:8:24:360,24,0
X	20144355	.	AGGGTAAGTAATTC	A	322.75	.	AC=2;AF=1.00;AN=2;DP=7;ExcessHet=3.0103;FS=0.000;MLEAC=2;MLEAF=1.00;MQ=37.25;QD=29.87;SOR=4.174	GT:AD:DP:GQ:PL	1/1:0,7:7:24:360,24,0
X	20144414	.	C	T	412.77	.	AC=2;AF=1.00;AN=2;DP=16;ExcessHet=3.0103;FS=0.000;MLEAC=2;MLEAF=1.00;MQ=39.59;QD=25.80;SOR=1.609	GT:AD:DP:GQ:PL	1/1:0,16:16:48:441,48,0
X	20144456	.	A	T	538.77	.	AC=2;AF=1.00;AN=2;DP=20;ExcessHet=3.0103;FS=0.000;MLEAC=2;MLEAF=1.00;MQ=39.04;QD=26.94;SOR=0.892	GT:AD:DP:GQ:PL	1/1:0,20:20:60:567,60,0
X	20144508	.	C	T	580.77	.	AC=2;AF=1.00;AN=2;DP=23;ExcessHet=3.0103;FS=0.000;MLEAC=2;MLEAF=1.00;MQ=37.90;QD=26.40;SOR=0.874	GT:AD:DP:GQ:PL	1/1:0,22:22:66:609,66,0
X	20144534	.	G	GTTTGCCTTTAAGTATCCTTTTGGT	997.73	.	AC=2;AF=1.00;AN=2;DP=24;ExcessHet=3.0103;FS=0.000;MLEAC=2;MLEAF=1.00;MQ=37.34;QD=28.54;SOR=0.784	GT:AD:DP:GQ:PL	1/1:0,21:21:71:1035,71,0
X	20144545	.	G	T	933.77	.	AC=2;AF=1.00;AN=2;DP=23;ExcessHet=3.0103;FS=0.000;MLEAC=2;MLEAF=1.00;MQ=38.15;QD=33.47;SOR=1.179	GT:AD:DP:GQ:PL	1/1:0,23:23:69:962,69,0
X	20144547	.	G	A	933.77	.	AC=2;AF=1.00;AN=2;DP=23;ExcessHet=3.0103;FS=0.000;MLEAC=2;MLEAF=1.00;MQ=38.15;QD=29.27;SOR=1.179	GT:AD:DP:GQ:PL	1/1:0,23:23:69:962,69,0
X	20145069	.	T	C	421.77	.	AC=2;AF=1.00;AN=2;DP=16;ExcessHet=3.0103;FS=0.000;MLEAC=2;MLEAF=1.00;MQ=42.46;QD=26.36;SOR=1.609	GT:AD:DP:GQ:PL	1/1:0,16:16:48:450,48,0
X	20145191	.	A	G	565.77	.	AC=2;AF=1.00;AN=2;DP=23;ExcessHet=3.0103;FS=0.000;MLEAC=2;MLEAF=1.00;MQ=43.83;QD=24.60;SOR=1.426	GT:AD:DP:GQ:PL	1/1:0,23:23:68:594,68,0
X	20145307	.	T	C	2053.77	.	AC=2;AF=1.00;AN=2;DP=47;ExcessHet=3.0103;FS=0.000;MLEAC=2;MLEAF=1.00;MQ=43.73;QD=27.44;SOR=0.919	GT:AD:DP:GQ:PL	1/1:0,47:47:99:2082,141,0
X	20145308	.	TG	T	2085.73	.	AC=2;AF=1.00;AN=2;DP=47;ExcessHet=3.0103;FS=0.000;MLEAC=2;MLEAF=1.00;MQ=43.73;QD=28.53;SOR=0.919	GT:AD:DP:GQ:PL	1/1:0,47:47:99:2123,144,0
X	20145310	.	A	C	2094.77	.	AC=2;AF=1.00;AN=2;DP=46;ExcessHet=3.0103;FS=0.000;MLEAC=2;MLEAF=1.00;MQ=43.72;QD=32.50;SOR=0.874	GT:AD:DP:GQ:PL	1/1:0,46:46:99:2123,144,0
X	20145435	.	C	A	1353.77	.	AC=2;AF=1.00;AN=2;DP=49;ExcessHet=3.0103;FS=0.000;MLEAC=2;MLEAF=1.00;MQ=43.60;QD=27.63;SOR=0.818	GT:AD:DP:GQ:PL	1/1:0,49:49:99:1382,147,0
X	20145458	.	C	G	1320.77	.	AC=2;AF=1.00;AN=2;DP=49;ExcessHet=3.0103;FS=0.000;MLEAC=2;MLEAF=1.00;MQ=43.29;QD=26.95;SOR=0.909	GT:AD:DP:GQ:PL	1/1:0,49:49:99:1349,147,0
X	20145484	.	A	ATATTTTAGTGT	2260.73	.	AC=2;AF=1.00;AN=2;BaseQRankSum=2.375;ClippingRankSum=0.000;DP=52;ExcessHet=3.0103;FS=0.000;MLEAC=2;MLEAF=1.00;MQ=42.98;MQRankSum=3.174;QD=30.06;ReadPosRankSum=0.381;SOR=0.859	GT:AD:DP:GQ:PL	1/1:2,50:52:78:2298,78,0
X	20145765	.	T	G	1931.77	.	AC=2;AF=1.00;AN=2;DP=46;ExcessHet=3.0103;FS=0.000;MLEAC=2;MLEAF=1.00;MQ=43.72;QD=29.99;SOR=1.038	GT:AD:DP:GQ:PL	1/1:0,45:45:99:1960,135,0
X	20145770	.	A	ATATG	1923.73	.	AC=2;AF=1.00;AN=2;DP=44;ExcessHet=3.0103;FS=0.000;MLEAC=2;MLEAF=1.00;MQ=43.71;QD=21.53;SOR=1.055	GT:AD:DP:GQ:PL	1/1:0,43:43:99:1961,135,0
X	20145777	.	A	G	1755.77	.	AC=2;AF=1.00;AN=2;DP=41;ExcessHet=3.0103;FS=0.000;MLEAC=2;MLEAF=1.00;MQ=43.69;QD=26.00;SOR=1.022	GT:AD:DP:GQ:PL	1/1:0,40:40:99:1784,120,0
X	20145833	.	CT	C	810.73	.	AC=2;AF=1.00;AN=2;DP=42;ExcessHet=3.0103;FS=0.000;MLEAC=2;MLEAF=1.00;MQ=43.91;QD=20.79;SOR=1.236	GT:AD:DP:GQ:PL	1/1:0,39:39:99:848,116,0
X	20145874	.	A	G	973.77	.	AC=2;AF=1.00;AN=2;BaseQRankSum=1.794;ClippingRankSum=0.000;DP=38;ExcessHet=3.0103;FS=3.245;MLEAC=2;MLEAF=1.00;MQ=43.95;MQRankSum=0.000;QD=25.63;ReadPosRankSum=0.730;SOR=0.477	GT:AD:DP:GQ:PL	1/1:1,37:38:99:1002,103,0
X	20145926	.	A	T	1924.77	.	AC=2;AF=1.00;AN=2;DP=44;ExcessHet=3.0103;FS=0.000;MLEAC=2;MLEAF=1.00;MQ=44.00;QD=31.86;SOR=1.105	GT:AD:DP:GQ:PL	1/1:0,44:44:99:1953,132,0
X	20145927	.	C	T	1924.77	.	AC=2;AF=1.00;AN=2;DP=44;ExcessHet=3.0103;FS=0.000;MLEAC=2;MLEAF=1.00;MQ=44.00;QD=33.39;SOR=1.105	GT:AD:DP:GQ:PL	1/1:0,44:44:99:1953,132,0
X	20147152	.	T	TAA	1734.73	.	AC=2;AF=1.00;AN=2;DP=44;ExcessHet=3.0103;FS=0.000;MLEAC=2;MLEAF=1.00;MQ=44.00;QD=28.36;SOR=0.693	GT:AD:DP:GQ:PL	1/1:0,44:44:99:1772,132,0
X	20147301	.	C	A	1059.77	.	AC=2;AF=1.00;AN=2;DP=39;ExcessHet=3.0103;FS=0.000;MLEAC=2;MLEAF=1.00;MQ=43.81;QD=27.89;SOR=0.914	GT:AD:DP:GQ:PL	1/1:0,38:38:99:1088,114,0
X	20147331	.	A	T	1168.77	.	AC=2;AF=1.00;AN=2;DP=44;ExcessHet=3.0103;FS=0.000;MLEAC=2;MLEAF=1.00;MQ=43.83;QD=27.18;SOR=1.179	GT:AD:DP:GQ:PL	1/1:0,43:43:99:1197,128,0
X	20147450	.	C	A	1346.77	.	AC=2;AF=1.00;AN=2;DP=49;ExcessHet=3.0103;FS=0.000;MLEAC=2;MLEAF=1.00;MQ=44.00;QD=27.49;SOR=0.818	GT:AD:DP:GQ:PL	1/1:0,49:49:99:1375,147,0
X	20147512	.	A	AACAT	2244.73	.	AC=2;AF=1.00;AN=2;DP=50;ExcessHet=3.0103;FS=0.000;MLEAC=2;MLEAF=1.00;MQ=43.96;QD=29.61;SOR=0.773	GT:AD:DP:GQ:PL	1/1:0,50:50:99:2282,154,0
X	20147522	.	T	A	2215.77	.	AC=2;AF=1.00;AN=2;DP=49;ExcessHet=3.0103;FS=0.000;MLEAC=2;MLEAF=1.00;MQ=43.96;QD=27.65;SOR=0.733	GT:AD:DP:GQ:PL	1/1:0,49:49:99:2244,151,0
X	20147526	.	TA	T	2244.73	.	AC=2;AF=1.00;AN=2;DP=51;ExcessHet=3.0103;FS=0.000;MLEAC=2;MLEAF=1.00;MQ=43.96;QD=34.18;SOR=0.732	GT:AD:DP:GQ:PL	1/1:0,51:51:99:2282,154,0
X	20147528	.	TGTA	T	2244.73	.	AC=2;AF=1.00;AN=2;DP=51;ExcessHet=3.0103;FS=0.000;MLEAC=2;MLEAF=1.00;MQ=43.96;QD=30.34;SOR=0.732	GT:AD:DP:GQ:PL	1/1:0,51:51:99:2282,154,0
X	20147740	.	T	C	1272.77	.	AC=2;AF=1.00;AN=2;DP=51;ExcessHet=3.0103;FS=0.000;MLEAC=2;MLEAF=1.00;MQ=43.96;QD=25.46;SOR=1.390	GT:AD:DP:GQ:PL	1/1:0,50:50:99:1301,148,0
X	20147751	.	T	C	1366.77	.	AC=2;AF=1.00;AN=2;DP=52;ExcessHet=3.0103;FS=0.000;MLEAC=2;MLEAF=1.00;MQ=44.00;QD=26.28;SOR=1.747	GT:AD:DP:GQ:PL	1/1:0,52:52:99:1395,155,0
X	20147913	.	C	G	2131.77	.	AC=2;AF=1.00;AN=2;DP=48;ExcessHet=3.0103;FS=0.000;MLEAC=2;MLEAF=1.00;MQ=44.00;QD=28.96;SOR=1.067	GT:AD:DP:GQ:PL	1/1:0,48:48:99:2160,144,0
X	20147916	.	T	A	2131.77	.	AC=2;AF=1.00;AN=2;DP=48;ExcessHet=3.0103;FS=0.000;MLEAC=2;MLEAF=1.00;MQ=44.00;QD=33.03;SOR=1.067	GT:AD:DP:GQ:PL	1/1:0,48:48:99:2160,144,0
X	20147928	.	A	G	2221.77	.	AC=2;AF=1.00;AN=2;DP=50;ExcessHet=3.0103;FS=0.000;MLEAC=2;MLEAF=1.00;MQ=44.00;QD=34.45;SOR=0.952	GT:AD:DP:GQ:PL	1/1:0,50:50:99:2250,151,0
X	20147946	.	G	GT	1993.73	.	AC=2;AF=1.00;AN=2;DP=45;ExcessHet=3.0103;FS=0.000;MLEAC=2;MLEAF=1.00;MQ=44.00;QD=29.06;SOR=0.829	GT:AD:DP:GQ:PL	1/1:0,45:45:99:2031,138,0
X	20148090	.	G	T	1334.77	.	AC=2;AF=1.00;AN=2;DP=50;ExcessHet=3.0103;FS=0.000;MLEAC=2;MLEAF=1.00;MQ=43.73;QD=26.70;SOR=1.802	GT:AD:DP:GQ:PL	1/1:0,50:50:99:1363,149,0
X	20148213	.	T	A	1050.77	.	AC=2;AF=1.00;AN=2;DP=38;ExcessHet=3.0103;FS=0.000;MLEAC=2;MLEAF=1.00;MQ=43.90;QD=27.65;SOR=0.693	GT:AD:DP:GQ:PL	1/1:0,38:38:99:1079,114,0
X	20148290	.	A	G	1134.77	.	AC=2;AF=1.00;AN=2;DP=41;ExcessHet=3.0103;FS=0.000;MLEAC=2;MLEAF=1.00;MQ=43.90;QD=27.68;SOR=2.726	GT:AD:DP:GQ:PL	1/1:0,41:41:99:1163,123,0
X	20148326	.	C	CTT	758.73	.	AC=2;AF=1.00;AN=2;DP=36;ExcessHet=3.0103;FS=0.000;MLEAC=2;MLEAF=1.00;MQ=43.95;QD=28.10;SOR=1.519	GT:AD:DP:GQ:PL	1/1:0,27:27:86:794,86,0
X	20148591	.	A	G	2278.77	.	AC=2;AF=1.00;AN=2;DP=52;ExcessHet=3.0103;FS=0.000;MLEAC=2;MLEAF=1.00;MQ=44.16;QD=28.31;SOR=1.036	GT:AD:DP:GQ:PL	1/1:0,52:52:99:2307,165,0
X	20148599	.	CA	C	2288.73	.	AC=2;AF=1.00;AN=2;DP=55;ExcessHet=3.0103;FS=0.000;MLEAC=2;MLEAF=1.00;MQ=44.15;QD=33.70;SOR=0.884	GT:AD:DP:GQ:PL	1/1:0,55:55:99:2326,168,0
X	20148640	.	C	A	1534.77	.	AC=2;AF=1.00;AN=2;DP=57;ExcessHet=3.0103;FS=0.000;MLEAC=2;MLEAF=1.00;MQ=44.14;QD=27.41;SOR=1.101	GT:AD:DP:GQ:PL	1/1:0,56:56:99:1563,168,0
X	20149327	.	C	T	1048.77	.	AC=2;AF=1.00;AN=2;DP=38;ExcessHet=3.0103;FS=0.000;MLEAC=2;MLEAF=1.00;MQ=43.65;QD=27.60;SOR=0.914	GT:AD:DP:GQ:PL	1/1:0,38:38:99:1077,114,0
X	20149350	.	A	G	1223.77	.	AC=2;AF=1.00;AN=2;DP=46;ExcessHet=3.0103;FS=0.000;MLEAC=2;MLEAF=1.00;MQ=43.71;QD=26.60;SOR=1.085	GT:AD:DP:GQ:PL	1/1:0,46:46:99:1252,137,0
X	20149664	.	C	G	875.77	.	AC=2;AF=1.00;AN=2;DP=33;ExcessHet=3.0103;FS=0.000;MLEAC=2;MLEAF=1.00;MQ=44.00;QD=26.54;SOR=1.981	GT:AD:DP:GQ:PL	1/1:0,33:33:99:904,99,0
X	20150014	.	A	G	1187.77	.	AC=2;AF=1.00;AN=2;DP=45;ExcessHet=3.0103;FS=0.000;MLEAC=2;MLEAF=1.00;MQ=43.91;QD=26.39;SOR=1.280	GT:AD:DP:GQ:PL	1/1:0,45:45:99:1216,135,0
X	20150279	.	T	A	1141.77	.	AC=2;AF=1.00;AN=2;DP=24;ExcessHet=3.0103;FS=0.000;MLEAC=2;MLEAF=1.00;MQ=43.72;QD=28.82;SOR=1.426	GT:AD:DP:GQ:PL	1/1:0,23:23:78:1170,78,0
X	20150281	.	C	A	1141.77	.	AC=2;AF=1.00;AN=2;DP=27;ExcessHet=3.0103;FS=0.000;MLEAC=2;MLEAF=1.00;MQ=43.67;QD=32.04;SOR=1.022	GT:AD:DP:GQ:PL	1/1:0,26:26:78:1170,78,0
X	20150299	.	C	A	1116.77	.	AC=2;AF=1.00;AN=2;DP=28;ExcessHet=3.0103;FS=0.000;MLEAC=2;MLEAF=1.00;MQ=43.62;QD=28.26;SOR=0.765	GT:AD:DP:GQ:PL	1/1:0,27:27:81:1145,81,0
X	20150362	.	A	C	1124.77	.	AC=2;AF=1.00;AN=2;DP=26;ExcessHet=3.0103;FS=0.000;MLEAC=2;MLEAF=1.00;MQ=41.19;QD=33.45;SOR=1.697	GT:AD:DP:GQ:PL	1/1:0,26:26:78:1153,78,0
X	20150366	.	A	C	1096.77	.	AC=2;AF=1.00;AN=2;DP=25;ExcessHet=3.0103;FS=0.000;MLEAC=2;MLEAF=1.00;MQ=41.07;QD=26.91;SOR=1.609	GT:AD:DP:GQ:PL	1/1:0,25:25:75:1125,75,0
X	20150368	.	C	G	1096.77	.	AC=2;AF=1.00;AN=2;DP=25;ExcessHet=3.0103;FS=0.000;MLEAC=2;MLEAF=1.00;MQ=41.07;QD=29.93;SOR=1.609	GT:AD:DP:GQ:PL	1/1:0,25:25:75:1125,75,0
X	20150384	.	G	A	1006.77	.	AC=2;AF=1.00;AN=2;DP=23;ExcessHet=3.0103;FS=0.000;MLEAC=2;MLEAF=1.00;MQ=40.81;QD=29.66;SOR=1.708	GT:AD:DP:GQ:PL	1/1:0,23:23:69:1035,69,0
X	20150418	.	ATATATATAT	A	907.73	.	AC=2;AF=1.00;AN=2;DP=18;ExcessHet=3.0103;FS=0.000;MLEAC=2;MLEAF=1.00;MQ=41.74;QD=28.37;SOR=1.863	GT:AD:DP:GQ:PL	1/1:0,18:18:63:945,63,0
X	20150428	.	A	ACC	817.73	.	AC=2;AF=1.00;AN=2;DP=17;ExcessHet=3.0103;FS=0.000;MLEAC=2;MLEAF=1.00;MQ=41.60;QD=33.24;SOR=2.179	GT:AD:DP:GQ:PL	1/1:0,17:17:57:855,57,0
X	20150429	.	GTAT	G	862.73	.	AC=2;AF=1.00;AN=2;DP=17;ExcessHet=3.0103;FS=0.000;MLEAC=2;MLEAF=1.00;MQ=41.72;QD=28.77;SOR=2.712	GT:AD:DP:GQ:PL	1/1:0,17:17:60:900,60,0
X	20150440	.	AGTATAGTATAGTATAGTATAGTATAG	A	862.73	.	AC=2;AF=1.00;AN=2;DP=18;ExcessHet=3.0103;FS=0.000;MLEAC=2;MLEAF=1.00;MQ=41.85;QD=32.82;SOR=2.303	GT:AD:DP:GQ:PL	1/1:0,18:18:60:900,60,0
X	20150467	.	T	C	781.77	.	AC=2;AF=1.00;AN=2;DP=18;ExcessHet=3.0103;FS=0.000;MLEAC=2;MLEAF=1.00;MQ=41.85;QD=36.89;SOR=2.303	GT:AD:DP:GQ:PL	1/1:0,18:18:54:810,54,0
X	20150515	.	A	T	398.77	.	AC=2;AF=1.00;AN=2;DP=14;ExcessHet=3.0103;FS=0.000;MLEAC=2;MLEAF=1.00;MQ=42.91;QD=28.48;SOR=2.303	GT:AD:DP:GQ:PL	1/1:0,14:14:42:427,42,0
X	20150992	.	C	T	878.77	.	AC=2;AF=1.00;AN=2;BaseQRankSum=1.348;ClippingRankSum=0.000;DP=36;ExcessHet=3.0103;FS=3.854;MLEAC=2;MLEAF=1.00;MQ=43.80;MQRankSum=0.000;QD=25.85;ReadPosRankSum=-0.786;SOR=0.916	GT:AD:DP:GQ:PL	1/1:1,33:34:76:907,76,0
X	20151245	.	T	A	946.77	.	AC=2;AF=1.00;AN=2;DP=35;ExcessHet=3.0103;FS=0.000;MLEAC=2;MLEAF=1.00;MQ=44.00;QD=27.05;SOR=1.483	GT:AD:DP:GQ:PL	1/1:0,35:35:99:975,105,0
X	20151577	.	C	T	1106.77	.	AC=2;AF=1.00;AN=2;DP=40;ExcessHet=3.0103;FS=0.000;MLEAC=2;MLEAF=1.00;MQ=43.90;QD=27.67;SOR=0.793	GT:AD:DP:GQ:PL	1/1:0,40:40:99:1135,120,0
X	20151650	.	G	GT	1900.73	.	AC=2;AF=1.00;AN=2;DP=45;ExcessHet=3.0103;FS=0.000;MLEAC=2;MLEAF=1.00;MQ=44.00;QD=30.92;SOR=1.038	GT:AD:DP:GQ:PL	1/1:0,45:45:99:1938,135,0
X	20151672	.	TTATTATTA	T	2071.73	.	AC=2;AF=1.00;AN=2;DP=46;ExcessHet=3.0103;FS=0.000;MLEAC=2;MLEAF=1.00;MQ=44.00;QD=28.63;SOR=1.329	GT:AD:DP:GQ:PL	1/1:0,46:46:99:2109,144,0
X	20151703	.	A	G	1924.77	.	AC=2;AF=1.00;AN=2;DP=47;ExcessHet=3.0103;FS=0.000;MLEAC=2;MLEAF=1.00;MQ=44.00;QD=30.24;SOR=1.514	GT:AD:DP:GQ:PL	1/1:0,47:47:99:1953,141,0
X	20152267	.	A	G	1197.77	.	AC=2;AF=1.00;AN=2;DP=48;ExcessHet=3.0103;FS=0.000;MLEAC=2;MLEAF=1.00;MQ=43.63;QD=26.62;SOR=0.737	GT:AD:DP:GQ:PL	1/1:0,45:45:99:1226,135,0
X	20152391	.	A	G	1176.77	.	AC=2;AF=1.00;AN=2;DP=44;ExcessHet=3.0103;FS=0.000;MLEAC=2;MLEAF=1.00;MQ=43.55;QD=27.37;SOR=1.312	GT:AD:DP:GQ:PL	1/1:0,43:43:99:1205,129,0
X	20152490	.	G	A	1211.77	.	AC=2;AF=1.00;AN=2;DP=46;ExcessHet=3.0103;FS=0.000;MLEAC=2;MLEAF=1.00;MQ=43.12;QD=26.93;SOR=1.414	GT:AD:DP:GQ:PL	1/1:0,45:45:99:1240,135,0
X	20152523	.	C	CAT	1887.73	.	AC=2;AF=1.00;AN=2;DP=42;ExcessHet=3.0103;FS=0.000;MLEAC=2;MLEAF=1.00;MQ=42.94;QD=29.91;SOR=1.666	GT:AD:DP:GQ:PL	1/1:0,41:41:99:1925,133,0
X	20152543	.	T	A	1591.77	.	AC=2;AF=1.00;AN=2;DP=36;ExcessHet=3.0103;FS=0.000;MLEAC=2;MLEAF=1.00;MQ=42.57;QD=32.08;SOR=1.371	GT:AD:DP:GQ:PL	1/1:0,36:36:99:1620,108,0
X	20152560	.	AGTTGAGCGGTGTAAAT	A	1402.73	.	AC=2;AF=1.00;AN=2;DP=32;ExcessHet=3.0103;FS=0.000;MLEAC=2;MLEAF=1.00;MQ=42.38;QD=32.47;SOR=1.473	GT:AD:DP:GQ:PL	1/1:0,32:32:96:1440,96,0
X	20152582	.	TAGGACC	T	1267.73	.	AC=2;AF=1.00;AN=2;DP=29;ExcessHet=3.0103;FS=0.000;MLEAC=2;MLEAF=1.00;MQ=42.21;QD=36.53;SOR=1.071	GT:AD:DP:GQ:PL	1/1:0,29:29:87:1305,87,0
X	20152684	.	T	G	560.77	.	AC=2;AF=1.00;AN=2;DP=15;ExcessHet=3.0103;FS=0.000;MLEAC=2;MLEAF=1.00;MQ=42.75;QD=27.00;SOR=1.473	GT:AD:DP:GQ:PL	1/1:0,15:15:45:589,45,0
X	20152688	.	TGGGTGGG	T	557.73	.	AC=2;AF=1.00;AN=2;DP=16;ExcessHet=3.0103;FS=0.000;MLEAC=2;MLEAF=1.00;MQ=42.70;QD=34.86;SOR=1.244	GT:AD:DP:GQ:PL	1/1:0,16:16:47:595,47,0
X	20152745	.	T	C	489.77	.	AC=2;AF=1.00;AN=2;DP=20;ExcessHet=3.0103;FS=0.000;MLEAC=2;MLEAF=1.00;MQ=42.69;QD=24.49;SOR=1.127	GT:AD:DP:GQ:PL	1/1:0,20:20:60:518,60,0
X	20153990	.	A	T	633.77	.	AC=2;AF=1.00;AN=2;DP=25;ExcessHet=3.0103;FS=0.000;MLEAC=2;MLEAF=1.00;MQ=43.71;QD=26.41;SOR=1.051	GT:AD:DP:GQ:PL	1/1:0,24:24:72:662,72,0
X	20154329	.	G	A	989.77	.	AC=2;AF=1.00;AN=2;DP=37;ExcessHet=3.0103;FS=0.000;MLEAC=2;MLEAF=1.00;MQ=44.00;QD=27.49;SOR=1.209	GT:AD:DP:GQ:PL	1/1:0,36:36:99:1018,108,0
X	20155263	.	G	A	981.77	.	AC=2;AF=1.00;AN=2;DP=40;ExcessHet=3.0103;FS=0.000;MLEAC=2;MLEAF=1.00;MQ=44.00;QD=25.17;SOR=0.743	GT:AD:DP:GQ:PL	1/1:0,39:39:99:1010,115,0
X	20155786	.	T	A	1256.77	.	AC=2;AF=1.00;AN=2;DP=47;ExcessHet=3.0103;FS=0.000;MLEAC=2;MLEAF=1.00;MQ=43.84;QD=26.74;SOR=0.823	GT:AD:DP:GQ:PL	1/1:0,47:47:99:1285,141,0
X	20155826	.	T	A	1301.77	.	AC=2;AF=1.00;AN=2;DP=49;ExcessHet=3.0103;FS=0.000;MLEAC=2;MLEAF=1.00;MQ=43.84;QD=26.57;SOR=0.818	GT:AD:DP:GQ:PL	1/1:0,49:49:99:1330,146,0
X	20155897	.	A	C	988.77	.	AC=2;AF=1.00;AN=2;DP=39;ExcessHet=3.0103;FS=0.000;MLEAC=2;MLEAF=1.00;MQ=44.00;QD=25.35;SOR=0.743	GT:AD:DP:GQ:PL	1/1:0,39:39:99:1017,116,0
X	20157261	.	G	GAA	1095.73	.	AC=2;AF=1.00;AN=2;DP=42;ExcessHet=3.0103;FS=0.000;MLEAC=2;MLEAF=1.00;MQ=43.82;QD=28.84;SOR=1.179	GT:AD:DP:GQ:PL	1/1:0,38:38:99:1133,119,0
X	20157415	.	A	C	826.77	.	AC=2;AF=1.00;AN=2;DP=30;ExcessHet=3.0103;FS=0.000;MLEAC=2;MLEAF=1.00;MQ=44.00;QD=27.56;SOR=0.693	GT:AD:DP:GQ:PL	1/1:0,30:30:90:855,90,0
X	20157511	.	CCCG	C	1480.73	.	AC=2;AF=1.00;AN=2;DP=45;ExcessHet=3.0103;FS=0.000;MLEAC=2;MLEAF=1.00;MQ=43.62;QD=26.45;SOR=0.927	GT:AD:DP:GQ:PL	1/1:0,36:36:99:1518,109,0
X	20157869	.	A	C	1494.77	.	AC=2;AF=1.00;AN=2;DP=55;ExcessHet=3.0103;FS=0.000;MLEAC=2;MLEAF=1.00;MQ=44.00;QD=27.18;SOR=0.729	GT:AD:DP:GQ:PL	1/1:0,55:55:99:1523,165,0
X	20159111	.	ACT	A	1195.73	.	AC=2;AF=1.00;AN=2;DP=44;ExcessHet=3.0103;FS=0.000;MLEAC=1;MLEAF=0.500;MQ=43.96;QD=28.47;SOR=0.746	GT:AD:DP:GQ:PL	1/1:0,42:42:99:1214,126,0
X	20159649	.	C	T	1212.77	.	AC=2;AF=1.00;AN=2;DP=44;ExcessHet=3.0103;FS=0.000;MLEAC=2;MLEAF=1.00;MQ=43.96;QD=27.56;SOR=1.105	GT:AD:DP:GQ:PL	1/1:0,44:44:99:1241,132,0
X	20160014	.	A	AT	1100.73	.	AC=2;AF=1.00;AN=2;DP=53;ExcessHet=3.0103;FS=0.000;MLEAC=2;MLEAF=1.00;MQ=44.00;QD=21.58;SOR=0.813	GT:AD:DP:GQ:PL	1/1:0,51:51:99:1138,152,0
X	20160204	.	CA	C	627.73	.	AC=2;AF=1.00;AN=2;BaseQRankSum=1.782;ClippingRankSum=0.000;DP=37;ExcessHet=3.0103;FS=0.000;MLEAC=2;MLEAF=1.00;MQ=44.00;MQRankSum=0.000;QD=17.94;ReadPosRankSum=1.734;SOR=0.578	GT:AD:DP:GQ:PL	1/1:1,34:35:83:665,83,0
X	20160868	.	GTGTACA	G	1860.73	.	AC=2;AF=1.00;AN=2;DP=45;ExcessHet=3.0103;FS=0.000;MLEAC=2;MLEAF=1.00;MQ=44.00;QD=27.37;SOR=1.455	GT:AD:DP:GQ:PL	1/1:0,43:43:99:1898,130,0
X	20161337	.	A	T	909.77	.	AC=2;AF=1.00;AN=2;DP=33;ExcessHet=3.0103;FS=0.000;MLEAC=2;MLEAF=1.00;MQ=43.88;QD=27.57;SOR=1.352	GT:AD:DP:GQ:PL	1/1:0,33:33:99:938,99,0
X	20161812	.	A	G	721.77	.	AC=2;AF=1.00;AN=2;DP=30;ExcessHet=3.0103;FS=0.000;MLEAC=2;MLEAF=1.00;MQ=43.87;QD=25.78;SOR=1.179	GT:AD:DP:GQ:PL	1/1:0,28:28:83:750,83,0
X	20163494	.	T	C	429.77	.	AC=2;AF=1.00;AN=2;DP=11;ExcessHet=3.0103;FS=0.000;MLEAC=2;MLEAF=1.00;MQ=34.20;QD=36.34;SOR=4.977	GT:AD:DP:GQ:PL	1/1:0,11:11:33:458,33,0
X	20163524	.	A	T	421.77	.	AC=2;AF=1.00;AN=2;DP=10;ExcessHet=3.0103;FS=0.000;MLEAC=2;MLEAF=1.00;MQ=33.49;QD=30.96;SOR=4.804	GT:AD:DP:GQ:PL	1/1:0,10:10:30:450,30,0
X	20163531	.	A	AT	367.74	.	AC=2;AF=1.00;AN=2;DP=9;ExcessHet=3.0103;FS=0.000;MLEAC=2;MLEAF=1.00;MQ=32.11;QD=32.62;SOR=4.615	GT:AD:DP:GQ:PL	1/1:0,9:9:27:405,27,0
X	20163535	.	A	T	421.77	.	AC=2;AF=1.00;AN=2;DP=9;ExcessHet=3.0103;FS=0.000;MLEAC=2;MLEAF=1.00;MQ=32.11;QD=28.32;SOR=4.615	GT:AD:DP:GQ:PL	1/1:0,9:9:30:450,30,0
X	20163553	.	C	T	421.77	.	AC=2;AF=1.00;AN=2;DP=9;ExcessHet=3.0103;FS=0.000;MLEAC=2;MLEAF=1.00;MQ=27.77;QD=29.63;SOR=4.615	GT:AD:DP:GQ:PL	1/1:0,9:9:30:450,30,0
X	20163591	.	C	T	107.28	.	AC=2;AF=1.00;AN=2;DP=3;ExcessHet=3.0103;FS=0.000;MLEAC=2;MLEAF=1.00;MQ=25.04;QD=25.70;SOR=2.833	GT:AD:DP:GQ:PL	1/1:0,3:3:9:135,9,0
X	20165048	.	T	A	331.78	.	AC=2;AF=1.00;AN=2;DP=8;ExcessHet=3.0103;FS=0.000;MLEAC=2;MLEAF=1.00;MQ=37.70;QD=33.21;SOR=4.407	GT:AD:DP:GQ:PL	1/1:0,8:8:24:360,24,0
X	20165055	.	A	AT	404.74	.	AC=2;AF=1.00;AN=2;DP=9;ExcessHet=3.0103;FS=0.000;MLEAC=2;MLEAF=1.00;MQ=38.45;QD=30.05;SOR=4.615	GT:AD:DP:GQ:PL	1/1:0,9:9:30:442,30,0
X	20165077	.	T	C	593.77	.	AC=2;AF=1.00;AN=2;DP=14;ExcessHet=3.0103;FS=0.000;MLEAC=2;MLEAF=1.00;MQ=40.37;QD=32.44;SOR=5.421	GT:AD:DP:GQ:PL	1/1:0,14:14:42:622,42,0
X	20165084	.	G	A	593.77	.	AC=2;AF=1.00;AN=2;DP=14;ExcessHet=3.0103;FS=0.000;MLEAC=2;MLEAF=1.00;MQ=40.37;QD=28.13;SOR=5.421	GT:AD:DP:GQ:PL	1/1:0,14:14:42:622,42,0
X	20165249	.	A	G	789.77	.	AC=2;AF=1.00;AN=2;BaseQRankSum=0.474;ClippingRankSum=0.000;DP=31;ExcessHet=3.0103;FS=0.000;MLEAC=2;MLEAF=1.00;MQ=41.51;MQRankSum=-0.405;QD=25.48;ReadPosRankSum=-0.458;SOR=0.793	GT:AD:DP:GQ:PL	1/1:1,30:31:65:818,65,0
X	20165492	.	T	TC	1405.73	.	AC=2;AF=1.00;AN=2;DP=51;ExcessHet=3.0103;FS=0.000;MLEAC=2;MLEAF=1.00;MQ=43.88;QD=29.29;SOR=0.776	GT:AD:DP:GQ:PL	1/1:0,48:48:99:1443,147,0
X	20165635	.	C	A	1321.77	.	AC=2;AF=1.00;AN=2;DP=48;ExcessHet=3.0103;FS=0.000;MLEAC=2;MLEAF=1.00;MQ=44.00;QD=27.54;SOR=0.963	GT:AD:DP:GQ:PL	1/1:0,48:48:99:1350,144,0
X	20166041	.	T	A	1232.77	.	AC=2;AF=1.00;AN=2;DP=44;ExcessHet=3.0103;FS=0.000;MLEAC=2;MLEAF=1.00;MQ=43.41;QD=28.02;SOR=1.508	GT:AD:DP:GQ:PL	1/1:0,44:44:99:1261,132,0
X	20166220	.	TTAGGAA	T	1340.73	.	AC=2;AF=1.00;AN=2;DP=45;ExcessHet=3.0103;FS=0.000;MLEAC=2;MLEAF=1.00;MQ=43.66;QD=27.79;SOR=0.693	GT:AD:DP:GQ:PL	1/1:0,30:30:93:1378,93,0
X	20166229	.	G	C	1349.77	.	AC=2;AF=1.00;AN=2;DP=47;ExcessHet=3.0103;FS=0.000;MLEAC=2;MLEAF=1.00;MQ=43.67;QD=29.76;SOR=0.826	GT:AD:DP:GQ:PL	1/1:0,30:30:93:1378,93,0
X	20166342	.	A	C	908.77	.	AC=2;AF=1.00;AN=2;DP=43;ExcessHet=3.0103;FS=0.000;MLEAC=2;MLEAF=1.00;MQ=43.26;QD=26.73;SOR=0.811	GT:AD:DP:GQ:PL	1/1:0,34:34:99:937,102,0
X	20166396	.	C	G	1014.77	.	AC=2;AF=1.00;AN=2;DP=39;ExcessHet=3.0103;FS=0.000;MLEAC=2;MLEAF=1.00;MQ=43.76;QD=26.02;SOR=1.387	GT:AD:DP:GQ:PL	1/1:0,39:39:99:1043,116,0
X	20166539	.	A	G	1056.77	.	AC=2;AF=1.00;AN=2;DP=38;ExcessHet=3.0103;FS=0.000;MLEAC=2;MLEAF=1.00;MQ=44.00;QD=27.81;SOR=1.329	GT:AD:DP:GQ:PL	1/1:0,38:38:99:1085,114,0
X	20166662	.	T	C	1389.77	.	AC=2;AF=1.00;AN=2;DP=54;ExcessHet=3.0103;FS=0.000;MLEAC=2;MLEAF=1.00;MQ=43.96;QD=25.74;SOR=1.022	GT:AD:DP:GQ:PL	1/1:0,54:54:99:1418,161,0
X	20166692	.	T	A	1400.77	.	AC=2;AF=1.00;AN=2;DP=51;ExcessHet=3.0103;FS=0.000;MLEAC=2;MLEAF=1.00;MQ=43.96;QD=27.47;SOR=0.813	GT:AD:DP:GQ:PL	1/1:0,51:51:99:1429,152,0
X	20167019	.	T	C	1731.77	.	AC=2;AF=1.00;AN=2;BaseQRankSum=0.346;ClippingRankSum=0.000;DP=42;ExcessHet=3.0103;FS=3.222;MLEAC=2;MLEAF=1.00;MQ=43.86;MQRankSum=-0.185;QD=31.59;ReadPosRankSum=-0.381;SOR=0.453	GT:AD:DP:GQ:PL	1/1:1,41:42:81:1760,81,0
X	20167020	.	C	A	1731.77	.	AC=2;AF=1.00;AN=2;BaseQRankSum=0.958;ClippingRankSum=0.000;DP=42;ExcessHet=3.0103;FS=3.222;MLEAC=2;MLEAF=1.00;MQ=43.86;MQRankSum=-0.185;QD=29.74;ReadPosRankSum=-0.381;SOR=0.453	GT:AD:DP:GQ:PL	1/1:1,41:42:81:1760,81,0
X	20167102	.	A	C	993.77	.	AC=2;AF=1.00;AN=2;BaseQRankSum=2.173;ClippingRankSum=0.000;DP=41;ExcessHet=3.0103;FS=0.000;MLEAC=2;MLEAF=1.00;MQ=43.95;MQRankSum=-0.113;QD=24.24;ReadPosRankSum=-0.787;SOR=0.743	GT:AD:DP:GQ:PL	1/1:2,39:41:73:1022,73,0
X	20167164	.	A	T	916.77	.	AC=2;AF=1.00;AN=2;BaseQRankSum=-1.113;ClippingRankSum=0.000;DP=36;ExcessHet=3.0103;FS=0.000;MLEAC=2;MLEAF=1.00;MQ=43.95;MQRankSum=0.000;QD=25.47;ReadPosRankSum=-0.549;SOR=0.311	GT:AD:DP:GQ:PL	1/1:1,35:36:79:945,79,0
X	20169231	.	C	T	1081.77	.	AC=2;AF=1.00;AN=2;BaseQRankSum=1.810;ClippingRankSum=0.000;DP=43;ExcessHet=3.0103;FS=4.771;MLEAC=2;MLEAF=1.00;MQ=43.91;MQRankSum=-0.112;QD=25.76;ReadPosRankSum=2.027;SOR=1.513	GT:AD:DP:GQ:PL	1/1:1,41:42:99:1110,116,0
X	20171859	.	A	G	301.77	.	AC=1;AF=0.500;AN=2;BaseQRankSum=0.370;ClippingRankSum=0.000;DP=11;ExcessHet=3.0103;FS=0.000;MLEAC=1;MLEAF=0.500;MQ=37.51;MQRankSum=-0.589;QD=30.18;ReadPosRankSum=1.221;SOR=2.303	GT:AD:DP:GQ:PL	0/1:2,8:10:44:330,0,44
X	20171869	.	A	G	331.90	.	AC=1;AF=0.500;AN=2;BaseQRankSum=1.036;ClippingRankSum=0.000;DP=11;ExcessHet=3.0103;FS=0.000;MLEAC=1;MLEAF=0.500;MQ=36.73;MQRankSum=0.674;QD=33.19;ReadPosRankSum=1.036;SOR=3.258	GT:AD:DP:GQ:PL	0/1:1,9:10:15:360,0,15
X	20171894	.	A	G	198.74	.	AC=1;AF=0.500;AN=2;BaseQRankSum=-1.645;ClippingRankSum=0.000;DP=10;ExcessHet=3.0103;FS=0.000;MLEAC=1;MLEAF=0.500;MQ=35.92;MQRankSum=0.674;QD=19.87;ReadPosRankSum=1.645;SOR=3.258	GT:AD:DP:GQ:PL	0/1:1,9:10:6:226,0,6
X	20171960	.	G	A	220.84	.	AC=2;AF=1.00;AN=2;DP=6;ExcessHet=3.0103;FS=0.000;MLEAC=2;MLEAF=1.00;MQ=37.64;QD=33.07;SOR=3.912	GT:AD:DP:GQ:PL	1/1:0,6:6:18:249,18,0
X	20171961	.	C	G	220.84	.	AC=2;AF=1.00;AN=2;DP=6;ExcessHet=3.0103;FS=0.000;MLEAC=2;MLEAF=1.00;MQ=37.64;QD=28.79;SOR=3.912	GT:AD:DP:GQ:PL	1/1:0,6:6:18:249,18,0
X	20172402	.	G	A	343.77	.	AC=2;AF=1.00;AN=2;DP=14;ExcessHet=3.0103;FS=0.000;MLEAC=2;MLEAF=1.00;MQ=44.00;QD=26.44;SOR=5.283	GT:AD:DP:GQ:PL	1/1:0,13:13:39:372,39,0
X	20174258	.	T	C	1152.77	.	AC=2;AF=1.00;AN=2;DP=42;ExcessHet=3.0103;FS=0.000;MLEAC=2;MLEAF=1.00;MQ=41.00;QD=27.45;SOR=0.892	GT:AD:DP:GQ:PL	1/1:0,42:42:99:1181,126,0
X	20174491	.	C	A	1074.77	.	AC=2;AF=1.00;AN=2;BaseQRankSum=-1.547;ClippingRankSum=0.000;DP=44;ExcessHet=3.0103;FS=0.000;MLEAC=2;MLEAF=1.00;MQ=36.82;MQRankSum=1.433;QD=25.59;ReadPosRankSum=0.289;SOR=0.286	GT:AD:DP:GQ:PL	1/1:1,41:42:81:1103,81,0
X	20174723	.	A	ACACGTG	85.73	.	AC=1;AF=0.500;AN=2;BaseQRankSum=1.488;ClippingRankSum=0.000;DP=35;ExcessHet=3.0103;FS=13.326;MLEAC=1;MLEAF=0.500;MQ=33.66;MQRankSum=3.341;QD=2.52;ReadPosRankSum=1.630;SOR=3.602	GT:AD:DP:GQ:PL	0/1:29,5:34:99:123,0,1470
X	20174727	.	G	A	94.77	.	AC=1;AF=0.500;AN=2;BaseQRankSum=0.573;ClippingRankSum=0.000;DP=34;ExcessHet=3.0103;FS=13.326;MLEAC=1;MLEAF=0.500;MQ=33.97;MQRankSum=3.341;QD=2.79;ReadPosRankSum=1.120;SOR=3.602	GT:AD:DP:GQ:PL	0/1:29,5:34:99:123,0,1470
X	20174736	.	A	G	88.77	.	AC=1;AF=0.500;AN=2;BaseQRankSum=-1.814;ClippingRankSum=0.000;DP=34;ExcessHet=3.0103;FS=13.326;MLEAC=1;MLEAF=0.500;MQ=34.40;MQRankSum=3.341;QD=2.61;ReadPosRankSum=0.024;SOR=3.602	GT:AD:DP:GQ:PL	0/1:29,5:34:99:117,0,1611
X	20174742	.	G	A	91.77	.	AC=1;AF=0.500;AN=2;BaseQRankSum=2.153;ClippingRankSum=0.000;DP=35;ExcessHet=3.0103;FS=13.424;MLEAC=1;MLEAF=0.500;MQ=34.51;MQRankSum=3.359;QD=2.62;ReadPosRankSum=-0.967;SOR=3.600	GT:AD:DP:GQ:PL	0/1:30,5:35:99:120,0,1569
X	20174746	.	T	A	91.77	.	AC=1;AF=0.500;AN=2;BaseQRankSum=0.079;ClippingRankSum=0.000;DP=33;ExcessHet=3.0103;FS=13.519;MLEAC=1;MLEAF=0.500;MQ=35.00;MQRankSum=3.324;QD=2.78;ReadPosRankSum=-1.559;SOR=3.600	GT:AD:DP:GQ:PL	0/1:28,5:33:99:120,0,1573
X	20174752	.	C	T	97.77	.	AC=1;AF=0.500;AN=2;BaseQRankSum=-0.207;ClippingRankSum=0.000;DP=33;ExcessHet=3.0103;FS=13.519;MLEAC=1;MLEAF=0.500;MQ=35.03;MQRankSum=3.324;QD=2.96;ReadPosRankSum=-1.936;SOR=3.600	GT:AD:DP:GQ:PL	0/1:28,5:33:99:126,0,1489
X	20174753	.	G	T	97.77	.	AC=1;AF=0.500;AN=2;BaseQRankSum=-0.288;ClippingRankSum=0.000;DP=33;ExcessHet=3.0103;FS=13.519;MLEAC=1;MLEAF=0.500;MQ=35.03;MQRankSum=3.324;QD=2.96;ReadPosRankSum=-2.035;SOR=3.600	GT:AD:DP:GQ:PL	0/1:28,5:33:99:126,0,1489
X	20187971	.	T	C	30.74	.	AC=2;AF=1.00;AN=2;DP=2;ExcessHet=3.0103;FS=0.000;MLEAC=2;MLEAF=1.00;MQ=25.00;QD=15.37;SOR=2.303	GT:AD:DP:GQ:PL	1/1:0,2:2:6:58,6,0
X	20205392	.	GTTAAGTTTTGAGTT	G	53.70	.	AC=2;AF=1.00;AN=2;DP=2;ExcessHet=3.0103;FS=0.000;MLEAC=2;MLEAF=1.00;MQ=44.00;QD=26.85;SOR=2.303	GT:AD:DP:GQ:PL	1/1:0,2:2:6:90,6,0
X	20205407	.	CTGGGCTA	C	53.70	.	AC=2;AF=1.00;AN=2;DP=2;ExcessHet=3.0103;FS=0.000;MLEAC=2;MLEAF=1.00;MQ=44.00;QD=26.85;SOR=2.303	GT:AD:DP:GQ:PL	1/1:0,2:2:6:90,6,0
X	20222233	.	A	G	52.77	.	AC=1;AF=0.500;AN=2;BaseQRankSum=0.967;ClippingRankSum=0.000;DP=3;ExcessHet=3.0103;FS=0.000;MLEAC=1;MLEAF=0.500;MQ=44.00;MQRankSum=0.000;QD=17.59;ReadPosRankSum=0.000;SOR=1.179	GT:AD:DP:GQ:PL	0/1:1,2:3:47:81,0,47
X	20222236	.	C	T	52.77	.	AC=1;AF=0.500;AN=2;BaseQRankSum=-0.967;ClippingRankSum=0.000;DP=3;ExcessHet=3.0103;FS=0.000;MLEAC=1;MLEAF=0.500;MQ=44.00;MQRankSum=0.000;QD=17.59;ReadPosRankSum=0.000;SOR=1.179	GT:AD:DP:GQ:PL	0/1:1,2:3:47:81,0,47
X	20230934	.	A	T	428.77	.	AC=2;AF=1.00;AN=2;BaseQRankSum=-0.791;ClippingRankSum=0.000;DP=19;ExcessHet=3.0103;FS=9.777;MLEAC=2;MLEAF=1.00;MQ=43.10;MQRankSum=0.000;QD=22.57;ReadPosRankSum=-0.287;SOR=4.398	GT:AD:DP:GQ:PL	1/1:1,18:19:28:457,28,0
X	20231040	.	GGAGA	G	1329.73	.	AC=2;AF=1.00;AN=2;DP=33;ExcessHet=3.0103;FS=0.000;MLEAC=2;MLEAF=1.00;MQ=44.06;QD=31.25;SOR=0.892	GT:AD:DP:GQ:PL	1/1:0,31:31:93:1367,93,0
X	20231613	.	A	C	1918.77	.	AC=2;AF=1.00;AN=2;DP=46;ExcessHet=3.0103;FS=0.000;MLEAC=2;MLEAF=1.00;MQ=36.77;QD=32.30;SOR=2.303	GT:AD:DP:GQ:PL	1/1:0,46:46:99:1947,138,0
X	20231629	.	C	T	1911.77	.	AC=2;AF=1.00;AN=2;DP=44;ExcessHet=3.0103;FS=0.000;MLEAC=2;MLEAF=1.00;MQ=36.54;QD=31.86;SOR=1.828	GT:AD:DP:GQ:PL	1/1:0,44:44:99:1940,135,0
X	20234642	.	A	AGGAGC	71.73	.	AC=1;AF=0.500;AN=2;BaseQRankSum=1.309;ClippingRankSum=0.000;DP=7;ExcessHet=3.0103;FS=0.000;MLEAC=1;MLEAF=0.500;MQ=35.11;MQRankSum=1.068;QD=10.25;ReadPosRankSum=-1.465;SOR=0.892	GT:AD:DP:GQ:PL	0/1:5,2:7:99:109,0,201
X	20234702	.	G	A	76.77	.	AC=1;AF=0.500;AN=2;BaseQRankSum=1.807;ClippingRankSum=0.000;DP=12;ExcessHet=3.0103;FS=0.000;MLEAC=1;MLEAF=0.500;MQ=35.60;MQRankSum=2.200;QD=6.40;ReadPosRankSum=0.312;SOR=0.412	GT:AD:DP:GQ:PL	0/1:7,5:12:99:105,0,154
X	20235141	.	G	A	906.77	.	AC=2;AF=1.00;AN=2;BaseQRankSum=0.922;ClippingRankSum=0.000;DP=36;ExcessHet=3.0103;FS=3.259;MLEAC=2;MLEAF=1.00;MQ=39.04;MQRankSum=-0.755;QD=25.19;ReadPosRankSum=-0.434;SOR=0.491	GT:AD:DP:GQ:PL	1/1:1,35:36:80:935,80,0
X	20236615	.	T	TATTATTA	1223.73	.	AC=2;AF=1.00;AN=2;DP=35;ExcessHet=3.0103;FS=0.000;MLEAC=2;MLEAF=1.00;MQ=40.67;QD=31.83;SOR=1.136	GT:AD:DP:GQ:PL	1/1:0,29:29:86:1261,86,0
X	20236792	.	T	A	907.77	.	AC=2;AF=1.00;AN=2;DP=33;ExcessHet=3.0103;FS=0.000;MLEAC=2;MLEAF=1.00;MQ=44.00;QD=27.51;SOR=0.752	GT:AD:DP:GQ:PL	1/1:0,33:33:99:936,99,0
X	20238276	.	A	AC	268.92	.	AC=2;AF=1.00;AN=2;BaseQRankSum=1.221;ClippingRankSum=0.000;DP=15;ExcessHet=3.0103;FS=6.532;MLEAC=2;MLEAF=1.00;MQ=42.52;MQRankSum=-0.765;QD=29.88;ReadPosRankSum=-1.221;SOR=2.788	GT:AD:DP:GQ:PL	1/1:1,8:9:5:305,5,0
X	20238287	.	T	C	216.77	.	AC=1;AF=0.500;AN=2;BaseQRankSum=-1.290;ClippingRankSum=0.000;DP=12;ExcessHet=3.0103;FS=13.424;MLEAC=1;MLEAF=0.500;MQ=42.40;MQRankSum=-2.219;QD=18.06;ReadPosRankSum=0.550;SOR=4.168	GT:AD:DP:GQ:PL	0/1:5,7:12:99:245,0,253
X	20238292	.	T	C	204.77	.	AC=1;AF=0.500;AN=2;BaseQRankSum=-1.853;ClippingRankSum=0.000;DP=17;ExcessHet=3.0103;FS=14.622;MLEAC=1;MLEAF=0.500;MQ=42.88;MQRankSum=-2.995;QD=12.05;ReadPosRankSum=0.933;SOR=4.167	GT:AD:DP:GQ:PL	0/1:10,7:17:99:233,0,402
X	20238298	.	A	C	164.77	.	AC=1;AF=0.500;AN=2;BaseQRankSum=0.204;ClippingRankSum=0.000;DP=15;ExcessHet=3.0103;FS=9.859;MLEAC=1;MLEAF=0.500;MQ=43.42;MQRankSum=-3.008;QD=10.98;ReadPosRankSum=-2.363;SOR=3.248	GT:AD:DP:GQ:PL	0/1:11,4:15:99:193,0,439
X	20239316	.	ATT	A	2177.73	.	AC=2;AF=1.00;AN=2;DP=51;ExcessHet=3.0103;FS=0.000;MLEAC=2;MLEAF=1.00;MQ=44.00;QD=31.60;SOR=0.952	GT:AD:DP:GQ:PL	1/1:0,50:50:99:2215,151,0
X	20239323	.	G	A	2234.77	.	AC=2;AF=1.00;AN=2;DP=48;ExcessHet=3.0103;FS=0.000;MLEAC=2;MLEAF=1.00;MQ=44.00;QD=32.48;SOR=0.963	GT:AD:DP:GQ:PL	1/1:0,48:48:99:2263,154,0
X	20239327	.	A	T	2117.77	.	AC=2;AF=1.00;AN=2;DP=47;ExcessHet=3.0103;FS=0.000;MLEAC=2;MLEAF=1.00;MQ=44.00;QD=31.09;SOR=0.823	GT:AD:DP:GQ:PL	1/1:0,47:47:99:2146,144,0
X	20239338	.	T	TATTC	488.74	.	AC=2;AF=1.00;AN=2;BaseQRankSum=-2.860;ClippingRankSum=0.000;DP=48;ExcessHet=3.0103;FS=12.929;MLEAC=2;MLEAF=1.00;MQ=44.00;MQRankSum=0.000;QD=11.11;ReadPosRankSum=1.573;SOR=1.568	GT:AD:DP:GQ:PL	1/1:5,39:44:26:526,26,0
X	20239342	.	C	T	2140.73	.	AC=2;AF=1.00;AN=2;DP=52;ExcessHet=3.0103;FS=0.000;MLEAC=2;MLEAF=1.00;MQ=44.00;QD=30.73;SOR=1.203	GT:AD:DP:GQ:PL	1/1:0,51:51:99:2178,152,0
X	20239380	.	G	A	1279.77	.	AC=2;AF=1.00;AN=2;DP=47;ExcessHet=3.0103;FS=0.000;MLEAC=2;MLEAF=1.00;MQ=43.96;QD=27.23;SOR=1.814	GT:AD:DP:GQ:PL	1/1:0,47:47:99:1308,141,0
X	20239422	.	T	C	1208.77	.	AC=2;AF=1.00;AN=2;DP=47;ExcessHet=3.0103;FS=0.000;MLEAC=2;MLEAF=1.00;MQ=43.96;QD=25.72;SOR=1.659	GT:AD:DP:GQ:PL	1/1:0,47:47:99:1237,140,0
X	20239471	.	T	C	1125.77	.	AC=2;AF=1.00;AN=2;DP=42;ExcessHet=3.0103;FS=0.000;MLEAC=2;MLEAF=1.00;MQ=43.95;QD=26.80;SOR=2.303	GT:AD:DP:GQ:PL	1/1:0,42:42:99:1154,126,0
X	20239701	.	A	AGTGGTG	564.73	.	AC=2;AF=1.00;AN=2;DP=23;ExcessHet=3.0103;FS=0.000;MLEAC=2;MLEAF=1.00;MQ=43.11;QD=29.21;SOR=1.765	GT:AD:DP:GQ:PL	1/1:0,14:14:41:602,41,0
X	20239723	.	A	ATGGTGT	864.73	.	AC=2;AF=1.00;AN=2;DP=21;ExcessHet=3.0103;FS=0.000;MLEAC=2;MLEAF=1.00;MQ=42.38;QD=32.11;SOR=0.693	GT:AD:DP:GQ:PL	1/1:0,20:20:63:902,63,0
X	20240038	.	T	A	1554.77	.	AC=2;AF=1.00;AN=2;DP=38;ExcessHet=3.0103;FS=0.000;MLEAC=2;MLEAF=1.00;MQ=43.77;QD=25.70;SOR=0.746	GT:AD:DP:GQ:PL	1/1:0,37:37:99:1583,111,0
X	20240049	.	G	A	1537.77	.	AC=2;AF=1.00;AN=2;DP=36;ExcessHet=3.0103;FS=0.000;MLEAC=2;MLEAF=1.00;MQ=43.84;QD=28.42;SOR=0.749	GT:AD:DP:GQ:PL	1/1:0,35:35:99:1566,108,0
X	20240099	.	G	A	1283.77	.	AC=2;AF=1.00;AN=2;DP=47;ExcessHet=3.0103;FS=0.000;MLEAC=2;MLEAF=1.00;MQ=43.85;QD=27.91;SOR=0.693	GT:AD:DP:GQ:PL	1/1:0,46:46:99:1312,138,0
X	20240195	.	C	T	1144.77	.	AC=2;AF=1.00;AN=2;DP=42;ExcessHet=3.0103;FS=0.000;MLEAC=2;MLEAF=1.00;MQ=43.91;QD=27.26;SOR=0.788	GT:AD:DP:GQ:PL	1/1:0,42:42:99:1173,126,0
X	20240590	.	G	A	1621.77	.	AC=2;AF=1.00;AN=2;DP=59;ExcessHet=3.0103;FS=0.000;MLEAC=2;MLEAF=1.00;MQ=44.00;QD=27.49;SOR=0.871	GT:AD:DP:GQ:PL	1/1:0,59:59:99:1650,176,0
X	20240678	.	C	A	1723.77	.	AC=2;AF=1.00;AN=2;DP=62;ExcessHet=3.0103;FS=0.000;MLEAC=2;MLEAF=1.00;MQ=43.97;QD=27.80;SOR=0.826	GT:AD:DP:GQ:PL	1/1:0,62:62:99:1752,186,0
X	20240696	.	G	T	1599.77	.	AC=2;AF=1.00;AN=2;DP=58;ExcessHet=3.0103;FS=0.000;MLEAC=2;MLEAF=1.00;MQ=43.97;QD=27.58;SOR=1.179	GT:AD:DP:GQ:PL	1/1:0,58:58:99:1628,174,0
X	20240800	.	CT	C	1974.73	.	AC=2;AF=1.00;AN=2;DP=45;ExcessHet=3.0103;FS=0.000;MLEAC=2;MLEAF=1.00;MQ=43.96;QD=31.02;SOR=1.154	GT:AD:DP:GQ:PL	1/1:0,45:45:99:2012,135,0
X	20240802	.	AG	A	1974.73	.	AC=2;AF=1.00;AN=2;DP=45;ExcessHet=3.0103;FS=0.000;MLEAC=2;MLEAF=1.00;MQ=43.96;QD=29.01;SOR=1.154	GT:AD:DP:GQ:PL	1/1:0,45:45:99:2012,135,0
X	20240804	.	CTT	C	1974.73	.	AC=2;AF=1.00;AN=2;DP=44;ExcessHet=3.0103;FS=0.000;MLEAC=2;MLEAF=1.00;MQ=43.96;QD=27.77;SOR=1.230	GT:AD:DP:GQ:PL	1/1:0,44:44:99:2012,135,0
X	20240809	.	C	A	1951.77	.	AC=2;AF=1.00;AN=2;DP=43;ExcessHet=3.0103;FS=0.000;MLEAC=2;MLEAF=1.00;MQ=43.95;QD=30.26;SOR=1.179	GT:AD:DP:GQ:PL	1/1:0,43:43:99:1980,132,0
X	20240810	.	G	A	1906.77	.	AC=2;AF=1.00;AN=2;DP=43;ExcessHet=3.0103;FS=0.000;MLEAC=2;MLEAF=1.00;MQ=43.95;QD=28.60;SOR=1.179	GT:AD:DP:GQ:PL	1/1:0,43:43:99:1935,129,0
X	20241824	.	C	T	948.77	.	AC=2;AF=1.00;AN=2;DP=35;ExcessHet=3.0103;FS=0.000;MLEAC=2;MLEAF=1.00;MQ=44.00;QD=27.11;SOR=1.148	GT:AD:DP:GQ:PL	1/1:0,35:35:99:977,105,0
X	20242269	.	T	A	1362.77	.	AC=2;AF=1.00;AN=2;DP=53;ExcessHet=3.0103;FS=0.000;MLEAC=2;MLEAF=1.00;MQ=43.93;QD=26.21;SOR=0.693	GT:AD:DP:GQ:PL	1/1:0,52:52:99:1391,154,0
X	20244235	.	T	A	1384.77	.	AC=2;AF=1.00;AN=2;DP=50;ExcessHet=3.0103;FS=0.000;MLEAC=2;MLEAF=1.00;MQ=42.27;QD=27.70;SOR=0.859	GT:AD:DP:GQ:PL	1/1:0,50:50:99:1413,150,0
X	20245148	.	ATATG	A	1703.73	.	AC=2;AF=1.00;AN=2;DP=40;ExcessHet=3.0103;FS=0.000;MLEAC=2;MLEAF=1.00;MQ=43.26;QD=30.23;SOR=1.923	GT:AD:DP:GQ:PL	1/1:0,39:39:99:1741,117,0
X	20245188	.	T	C	858.77	.	AC=2;AF=1.00;AN=2;DP=32;ExcessHet=3.0103;FS=0.000;MLEAC=2;MLEAF=1.00;MQ=43.76;QD=26.84;SOR=1.473	GT:AD:DP:GQ:PL	1/1:0,32:32:96:887,96,0
X	20245256	.	C	CGAATT	1196.73	.	AC=2;AF=1.00;AN=2;DP=30;ExcessHet=3.0103;FS=0.000;MLEAC=2;MLEAF=1.00;MQ=42.92;QD=28.73;SOR=0.836	GT:AD:DP:GQ:PL	1/1:0,28:28:87:1234,87,0
X	20245292	.	G	A	668.77	.	AC=2;AF=1.00;AN=2;DP=26;ExcessHet=3.0103;FS=0.000;MLEAC=2;MLEAF=1.00;MQ=43.05;QD=25.72;SOR=0.693	GT:AD:DP:GQ:PL	1/1:0,26:26:78:697,78,0
X	20245353	.	A	T	798.77	.	AC=2;AF=1.00;AN=2;DP=29;ExcessHet=3.0103;FS=0.000;MLEAC=2;MLEAF=1.00;MQ=42.97;QD=27.54;SOR=0.906	GT:AD:DP:GQ:PL	1/1:0,29:29:87:827,87,0
X	20245488	.	ATATG	A	1582.73	.	AC=2;AF=1.00;AN=2;DP=38;ExcessHet=3.0103;FS=0.000;MLEAC=2;MLEAF=1.00;MQ=43.57;QD=30.82;SOR=0.804	GT:AD:DP:GQ:PL	1/1:0,36:36:99:1620,108,0
X	20245562	.	T	C	777.77	.	AC=2;AF=1.00;AN=2;DP=31;ExcessHet=3.0103;FS=0.000;MLEAC=2;MLEAF=1.00;MQ=43.59;QD=25.09;SOR=0.756	GT:AD:DP:GQ:PL	1/1:0,31:31:92:806,92,0
X	20245795	.	C	CACTTT	1706.73	.	AC=2;AF=1.00;AN=2;DP=39;ExcessHet=3.0103;FS=0.000;MLEAC=2;MLEAF=1.00;MQ=42.63;QD=32.68;SOR=0.743	GT:AD:DP:GQ:PL	1/1:0,39:39:99:1744,117,0
X	20245796	.	G	GGC	1706.73	.	AC=2;AF=1.00;AN=2;DP=38;ExcessHet=3.0103;FS=0.000;MLEAC=2;MLEAF=1.00;MQ=42.59;QD=35.93;SOR=0.693	GT:AD:DP:GQ:PL	1/1:0,38:38:99:1744,117,0
X	20245797	.	T	C	1715.77	.	AC=2;AF=1.00;AN=2;DP=37;ExcessHet=3.0103;FS=0.000;MLEAC=2;MLEAF=1.00;MQ=42.55;QD=30.77;SOR=0.746	GT:AD:DP:GQ:PL	1/1:0,37:37:99:1744,117,0
X	20245816	.	T	A	1665.77	.	AC=2;AF=1.00;AN=2;DP=38;ExcessHet=3.0103;FS=0.000;MLEAC=2;MLEAF=1.00;MQ=42.59;QD=26.81;SOR=0.914	GT:AD:DP:GQ:PL	1/1:0,38:38:99:1694,114,0
X	20245817	.	GTCGTTTGTGT	G	1777.73	.	AC=2;AF=1.00;AN=2;DP=37;ExcessHet=3.0103;FS=0.000;MLEAC=2;MLEAF=1.00;MQ=42.55;QD=24.96;SOR=0.859	GT:AD:DP:GQ:PL	1/1:0,37:37:99:1815,124,0
X	20245828	.	C	CCA	1748.73	.	AC=2;AF=1.00;AN=2;DP=39;ExcessHet=3.0103;FS=0.000;MLEAC=2;MLEAF=1.00;MQ=42.63;QD=30.80;SOR=0.743	GT:AD:DP:GQ:PL	1/1:0,39:39:99:1786,121,0
X	20245918	.	C	A	979.77	.	AC=2;AF=1.00;AN=2;DP=37;ExcessHet=3.0103;FS=0.000;MLEAC=2;MLEAF=1.00;MQ=43.68;QD=26.48;SOR=0.984	GT:AD:DP:GQ:PL	1/1:0,37:37:99:1008,111,0
X	20245976	.	C	G	1230.77	.	AC=2;AF=1.00;AN=2;DP=45;ExcessHet=3.0103;FS=0.000;MLEAC=2;MLEAF=1.00;MQ=43.54;QD=27.35;SOR=0.929	GT:AD:DP:GQ:PL	1/1:0,45:45:99:1259,135,0
X	20246049	.	A	T	1116.77	.	AC=2;AF=1.00;AN=2;DP=40;ExcessHet=3.0103;FS=0.000;MLEAC=2;MLEAF=1.00;MQ=43.44;QD=27.92;SOR=0.793	GT:AD:DP:GQ:PL	1/1:0,40:40:99:1145,120,0
X	20246068	.	A	T	1126.77	.	AC=2;AF=1.00;AN=2;DP=40;ExcessHet=3.0103;FS=0.000;MLEAC=2;MLEAF=1.00;MQ=43.58;QD=28.17;SOR=0.793	GT:AD:DP:GQ:PL	1/1:0,40:40:99:1155,120,0
X	20246574	.	G	A	598.77	.	AC=2;AF=1.00;AN=2;DP=24;ExcessHet=3.0103;FS=0.000;MLEAC=2;MLEAF=1.00;MQ=44.00;QD=26.03;SOR=0.963	GT:AD:DP:GQ:PL	1/1:0,23:23:69:627,69,0
X	20246672	.	G	GA	666.73	.	AC=2;AF=1.00;AN=2;BaseQRankSum=-2.463;ClippingRankSum=0.000;DP=43;ExcessHet=3.0103;FS=2.590;MLEAC=2;MLEAF=1.00;MQ=44.00;MQRankSum=0.000;QD=17.10;ReadPosRankSum=-1.740;SOR=1.116	GT:AD:DP:GQ:PL	1/1:3,36:39:61:704,61,0
X	20246832	.	T	C	2048.77	.	AC=2;AF=1.00;AN=2;DP=47;ExcessHet=3.0103;FS=0.000;MLEAC=2;MLEAF=1.00;MQ=43.92;QD=29.61;SOR=0.919	GT:AD:DP:GQ:PL	1/1:0,47:47:99:2077,141,0
X	20246842	.	A	G	2024.77	.	AC=2;AF=1.00;AN=2;DP=45;ExcessHet=3.0103;FS=0.000;MLEAC=2;MLEAF=1.00;MQ=43.91;QD=26.96;SOR=0.929	GT:AD:DP:GQ:PL	1/1:0,45:45:99:2053,138,0
X	20247340	.	T	C	1005.77	.	AC=2;AF=1.00;AN=2;DP=38;ExcessHet=3.0103;FS=0.000;MLEAC=2;MLEAF=1.00;MQ=44.00;QD=26.47;SOR=0.914	GT:AD:DP:GQ:PL	1/1:0,38:38:99:1034,113,0
X	20247412	.	ACTGGACACTT	A	1748.73	.	AC=2;AF=1.00;AN=2;DP=41;ExcessHet=3.0103;FS=0.000;MLEAC=2;MLEAF=1.00;MQ=43.86;QD=31.91;SOR=0.741	GT:AD:DP:GQ:PL	1/1:0,41:41:99:1786,123,0
X	20247431	.	A	T	1749.77	.	AC=2;AF=1.00;AN=2;DP=41;ExcessHet=3.0103;FS=0.000;MLEAC=2;MLEAF=1.00;MQ=43.86;QD=28.26;SOR=0.843	GT:AD:DP:GQ:PL	1/1:0,41:41:99:1778,123,0
X	20247449	.	G	GC	1249.73	.	AC=2;AF=1.00;AN=2;DP=39;ExcessHet=3.0103;FS=0.000;MLEAC=2;MLEAF=1.00;MQ=43.80;QD=32.89;SOR=0.914	GT:AD:DP:GQ:PL	1/1:0,38:38:99:1287,117,0
X	20247460	.	T	A	1143.77	.	AC=2;AF=1.00;AN=2;DP=43;ExcessHet=3.0103;FS=0.000;MLEAC=2;MLEAF=1.00;MQ=43.82;QD=26.60;SOR=0.739	GT:AD:DP:GQ:PL	1/1:0,43:43:99:1172,129,0
X	20247491	.	C	T	1940.77	.	AC=2;AF=1.00;AN=2;DP=44;ExcessHet=3.0103;FS=0.000;MLEAC=2;MLEAF=1.00;MQ=43.82;QD=30.67;SOR=0.784	GT:AD:DP:GQ:PL	1/1:0,44:44:99:1969,135,0
X	20247492	.	T	A	1940.77	.	AC=2;AF=1.00;AN=2;DP=44;ExcessHet=3.0103;FS=0.000;MLEAC=2;MLEAF=1.00;MQ=43.82;QD=34.47;SOR=0.693	GT:AD:DP:GQ:PL	1/1:0,44:44:99:1969,135,0
X	20247601	.	T	C	1494.77	.	AC=2;AF=1.00;AN=2;DP=58;ExcessHet=3.0103;FS=0.000;MLEAC=2;MLEAF=1.00;MQ=43.97;QD=25.77;SOR=0.762	GT:AD:DP:GQ:PL	1/1:0,58:58:99:1523,172,0
X	20247646	.	C	T	1443.77	.	AC=2;AF=1.00;AN=2;DP=54;ExcessHet=3.0103;FS=0.000;MLEAC=2;MLEAF=1.00;MQ=43.96;QD=26.74;SOR=1.118	GT:AD:DP:GQ:PL	1/1:0,54:54:99:1472,162,0
X	20247853	.	A	G	1427.77	.	AC=2;AF=1.00;AN=2;DP=54;ExcessHet=3.0103;FS=0.000;MLEAC=2;MLEAF=1.00;MQ=43.56;QD=26.44;SOR=1.329	GT:AD:DP:GQ:PL	1/1:0,54:54:99:1456,161,0
X	20247873	.	G	GTACA	2257.73	.	AC=2;AF=1.00;AN=2;DP=52;ExcessHet=3.0103;FS=0.000;MLEAC=2;MLEAF=1.00;MQ=43.44;QD=30.52;SOR=1.201	GT:AD:DP:GQ:PL	1/1:0,51:51:99:2295,153,0
X	20247895	.	G	C	2176.77	.	AC=2;AF=1.00;AN=2;DP=49;ExcessHet=3.0103;FS=0.000;MLEAC=2;MLEAF=1.00;MQ=43.50;QD=28.40;SOR=1.112	GT:AD:DP:GQ:PL	1/1:0,49:49:99:2205,147,0
X	20247901	.	A	T	2401.77	.	AC=2;AF=1.00;AN=2;DP=51;ExcessHet=3.0103;FS=0.000;MLEAC=2;MLEAF=1.00;MQ=43.52;QD=33.82;SOR=1.094	GT:AD:DP:GQ:PL	1/1:0,51:51:99:2430,163,0
X	20247903	.	T	C	2401.77	.	AC=2;AF=1.00;AN=2;DP=53;ExcessHet=3.0103;FS=0.000;MLEAC=2;MLEAF=1.00;MQ=43.54;QD=30.62;SOR=1.179	GT:AD:DP:GQ:PL	1/1:0,53:53:99:2430,163,0
X	20247928	.	A	C	2176.77	.	AC=2;AF=1.00;AN=2;DP=48;ExcessHet=3.0103;FS=0.000;MLEAC=2;MLEAF=1.00;MQ=43.49;QD=29.25;SOR=1.298	GT:AD:DP:GQ:PL	1/1:0,48:48:99:2205,147,0
X	20247936	.	C	CTA	2122.73	.	AC=2;AF=1.00;AN=2;DP=47;ExcessHet=3.0103;FS=0.000;MLEAC=2;MLEAF=1.00;MQ=43.48;QD=30.49;SOR=0.919	GT:AD:DP:GQ:PL	1/1:0,47:47:99:2160,144,0
X	20247944	.	G	A	2255.77	.	AC=2;AF=1.00;AN=2;DP=50;ExcessHet=3.0103;FS=0.000;MLEAC=2;MLEAF=1.00;MQ=43.51;QD=32.26;SOR=0.859	GT:AD:DP:GQ:PL	1/1:0,50:50:99:2284,157,0
X	20248286	.	G	A	1572.77	.	AC=2;AF=1.00;AN=2;DP=56;ExcessHet=3.0103;FS=0.000;MLEAC=2;MLEAF=1.00;MQ=44.00;QD=28.09;SOR=0.841	GT:AD:DP:GQ:PL	1/1:0,56:56:99:1601,168,0
X	20248438	.	A	G	1363.77	.	AC=2;AF=1.00;AN=2;DP=50;ExcessHet=3.0103;FS=0.000;MLEAC=2;MLEAF=1.00;MQ=44.00;QD=27.28;SOR=0.952	GT:AD:DP:GQ:PL	1/1:0,50:50:99:1392,150,0
X	20248472	.	C	T	1274.77	.	AC=2;AF=1.00;AN=2;DP=47;ExcessHet=3.0103;FS=0.000;MLEAC=2;MLEAF=1.00;MQ=44.00;QD=27.12;SOR=0.823	GT:AD:DP:GQ:PL	1/1:0,47:47:99:1303,141,0
X	20248754	.	G	A	1044.77	.	AC=2;AF=1.00;AN=2;DP=39;ExcessHet=3.0103;FS=0.000;MLEAC=2;MLEAF=1.00;MQ=44.00;QD=27.49;SOR=1.179	GT:AD:DP:GQ:PL	1/1:0,38:38:99:1073,114,0
X	20248838	.	C	G	1305.77	.	AC=2;AF=1.00;AN=2;DP=50;ExcessHet=3.0103;FS=0.000;MLEAC=2;MLEAF=1.00;MQ=44.00;QD=26.65;SOR=1.225	GT:AD:DP:GQ:PL	1/1:0,49:49:99:1334,146,0
X	20249961	.	C	T	1301.77	.	AC=2;AF=1.00;AN=2;DP=48;ExcessHet=3.0103;FS=0.000;MLEAC=2;MLEAF=1.00;MQ=43.92;QD=27.70;SOR=0.735	GT:AD:DP:GQ:PL	1/1:0,47:47:99:1330,141,0
X	20250051	.	A	G	933.77	.	AC=2;AF=1.00;AN=2;DP=37;ExcessHet=3.0103;FS=0.000;MLEAC=2;MLEAF=1.00;MQ=43.84;QD=25.94;SOR=1.061	GT:AD:DP:GQ:PL	1/1:0,36:36:99:962,107,0
X	20250399	.	C	T	746.77	.	AC=2;AF=1.00;AN=2;DP=28;ExcessHet=3.0103;FS=0.000;MLEAC=2;MLEAF=1.00;MQ=43.76;QD=26.67;SOR=0.693	GT:AD:DP:GQ:PL	1/1:0,28:28:84:775,84,0
X	20250528	.	G	A	988.77	.	AC=2;AF=1.00;AN=2;DP=37;ExcessHet=3.0103;FS=0.000;MLEAC=2;MLEAF=1.00;MQ=43.79;QD=26.72;SOR=0.859	GT:AD:DP:GQ:PL	1/1:0,37:37:99:1017,111,0
X	20250678	.	G	A	844.77	.	AC=2;AF=1.00;AN=2;DP=31;ExcessHet=3.0103;FS=0.000;MLEAC=2;MLEAF=1.00;MQ=43.94;QD=27.25;SOR=0.892	GT:AD:DP:GQ:PL	1/1:0,31:31:93:873,93,0
X	20250918	.	C	A	1007.77	.	AC=2;AF=1.00;AN=2;DP=39;ExcessHet=3.0103;FS=0.000;MLEAC=2;MLEAF=1.00;MQ=44.00;QD=25.84;SOR=1.236	GT:AD:DP:GQ:PL	1/1:0,39:39:99:1036,116,0
X	20251229	.	T	A	1540.77	.	AC=2;AF=1.00;AN=2;DP=57;ExcessHet=3.0103;FS=0.000;MLEAC=2;MLEAF=1.00;MQ=44.00;QD=27.03;SOR=0.960	GT:AD:DP:GQ:PL	1/1:0,57:57:99:1569,170,0
X	20251576	.	T	TGA	1432.73	.	AC=2;AF=1.00;AN=2;DP=38;ExcessHet=3.0103;FS=0.000;MLEAC=2;MLEAF=1.00;MQ=44.48;QD=27.18;SOR=0.914	GT:AD:DP:GQ:PL	1/1:0,38:38:99:1470,114,0
X	20252015	.	AACTACTGCATGTTCG	A	1959.73	.	AC=2;AF=1.00;AN=2;DP=45;ExcessHet=3.0103;FS=0.000;MLEAC=2;MLEAF=1.00;MQ=43.39;QD=29.38;SOR=0.737	GT:AD:DP:GQ:PL	1/1:0,45:45:99:1997,136,0
X	20252051	.	T	C	1247.77	.	AC=2;AF=1.00;AN=2;DP=46;ExcessHet=3.0103;FS=0.000;MLEAC=2;MLEAF=1.00;MQ=43.40;QD=27.13;SOR=0.693	GT:AD:DP:GQ:PL	1/1:0,46:46:99:1276,138,0
X	20252083	.	C	T	1487.77	.	AC=2;AF=1.00;AN=2;DP=35;ExcessHet=3.0103;FS=0.000;MLEAC=2;MLEAF=1.00;MQ=43.41;QD=27.10;SOR=0.749	GT:AD:DP:GQ:PL	1/1:0,35:35:99:1516,105,0
X	20252092	.	T	C	1516.77	.	AC=2;AF=1.00;AN=2;DP=35;ExcessHet=3.0103;FS=0.000;MLEAC=2;MLEAF=1.00;MQ=43.41;QD=29.50;SOR=0.869	GT:AD:DP:GQ:PL	1/1:0,35:35:99:1545,108,0
X	20252176	.	G	A	1240.77	.	AC=2;AF=1.00;AN=2;DP=46;ExcessHet=3.0103;FS=0.000;MLEAC=2;MLEAF=1.00;MQ=43.79;QD=26.97;SOR=0.693	GT:AD:DP:GQ:PL	1/1:0,46:46:99:1269,137,0
X	20252278	.	G	A	1568.77	.	AC=2;AF=1.00;AN=2;DP=58;ExcessHet=3.0103;FS=0.000;MLEAC=2;MLEAF=1.00;MQ=43.59;QD=27.05;SOR=0.997	GT:AD:DP:GQ:PL	1/1:0,58:58:99:1597,173,0
X	20252448	.	C	T	2222.77	.	AC=2;AF=1.00;AN=2;BaseQRankSum=0.624;ClippingRankSum=0.000;DP=53;ExcessHet=3.0103;FS=3.093;MLEAC=2;MLEAF=1.00;MQ=43.65;MQRankSum=-0.401;QD=26.51;ReadPosRankSum=-0.164;SOR=0.343	GT:AD:DP:GQ:PL	1/1:1,52:53:99:2251,115,0
X	20252455	.	G	A	2207.77	.	AC=2;AF=1.00;AN=2;BaseQRankSum=0.763;ClippingRankSum=0.000;DP=52;ExcessHet=3.0103;FS=3.358;MLEAC=2;MLEAF=1.00;MQ=43.64;MQRankSum=-0.406;QD=25.00;ReadPosRankSum=-0.400;SOR=0.537	GT:AD:DP:GQ:PL	1/1:1,51:52:99:2236,112,0
X	20252482	.	ATCT	A	1724.73	.	AC=2;AF=1.00;AN=2;BaseQRankSum=-1.761;ClippingRankSum=0.000;DP=48;ExcessHet=3.0103;FS=4.130;MLEAC=2;MLEAF=1.00;MQ=43.57;MQRankSum=-0.412;QD=28.00;ReadPosRankSum=-1.498;SOR=1.086	GT:AD:DP:GQ:PL	1/1:1,43:44:88:1762,88,0
X	20252555	.	T	C	1139.77	.	AC=2;AF=1.00;AN=2;DP=43;ExcessHet=3.0103;FS=0.000;MLEAC=2;MLEAF=1.00;MQ=43.43;QD=26.51;SOR=0.836	GT:AD:DP:GQ:PL	1/1:0,43:43:99:1168,129,0
X	20252641	.	C	G	1938.77	.	AC=2;AF=1.00;AN=2;DP=44;ExcessHet=3.0103;FS=0.000;MLEAC=2;MLEAF=1.00;MQ=42.76;QD=27.43;SOR=0.784	GT:AD:DP:GQ:PL	1/1:0,44:44:99:1967,132,0
X	20252644	.	T	C	1906.77	.	AC=2;AF=1.00;AN=2;DP=43;ExcessHet=3.0103;FS=0.000;MLEAC=2;MLEAF=1.00;MQ=42.73;QD=34.20;SOR=0.739	GT:AD:DP:GQ:PL	1/1:0,43:43:99:1935,129,0
X	20252670	.	T	TAGATCCGCG	2196.73	.	AC=2;AF=1.00;AN=2;BaseQRankSum=-1.550;ClippingRankSum=0.000;DP=47;ExcessHet=3.0103;FS=0.000;MLEAC=2;MLEAF=1.00;MQ=42.46;MQRankSum=-1.534;QD=29.22;ReadPosRankSum=0.811;SOR=0.299	GT:AD:DP:GQ:PL	1/1:1,46:47:99:2234,114,0
X	20252677	.	G	C	2096.77	.	AC=2;AF=1.00;AN=2;BaseQRankSum=0.373;ClippingRankSum=0.000;DP=48;ExcessHet=3.0103;FS=0.000;MLEAC=2;MLEAF=1.00;MQ=42.62;MQRankSum=-1.298;QD=29.67;ReadPosRankSum=0.433;SOR=0.240	GT:AD:DP:GQ:PL	1/1:1,47:48:99:2125,105,0
X	20252696	.	G	T	1203.77	.	AC=2;AF=1.00;AN=2;BaseQRankSum=-0.245;ClippingRankSum=0.000;DP=45;ExcessHet=3.0103;FS=3.108;MLEAC=2;MLEAF=1.00;MQ=42.61;MQRankSum=-1.292;QD=26.75;ReadPosRankSum=0.039;SOR=0.365	GT:AD:DP:GQ:PL	1/1:1,44:45:99:1232,106,0
X	20252734	.	T	TCAA	2032.73	.	AC=2;AF=1.00;AN=2;BaseQRankSum=1.456;ClippingRankSum=0.000;DP=48;ExcessHet=3.0103;FS=3.195;MLEAC=2;MLEAF=1.00;MQ=42.91;MQRankSum=-0.972;QD=31.82;ReadPosRankSum=-1.662;SOR=0.424	GT:AD:DP:GQ:PL	1/1:1,47:48:99:2070,99,0
X	20252749	.	A	C	1979.77	.	AC=2;AF=1.00;AN=2;BaseQRankSum=1.149;ClippingRankSum=0.000;DP=47;ExcessHet=3.0103;FS=0.000;MLEAC=2;MLEAF=1.00;MQ=43.03;MQRankSum=-0.881;QD=32.14;ReadPosRankSum=-0.922;SOR=0.259	GT:AD:DP:GQ:PL	1/1:1,46:47:96:2008,96,0
X	20252752	.	G	A	2013.77	.	AC=2;AF=1.00;AN=2;BaseQRankSum=1.224;ClippingRankSum=0.000;DP=48;ExcessHet=3.0103;FS=0.000;MLEAC=2;MLEAF=1.00;MQ=43.05;MQRankSum=-0.864;QD=26.54;ReadPosRankSum=-0.939;SOR=0.240	GT:AD:DP:GQ:PL	1/1:1,47:48:99:2042,99,0
X	20252844	.	C	G	2131.77	.	AC=2;AF=1.00;AN=2;DP=47;ExcessHet=3.0103;FS=0.000;MLEAC=2;MLEAF=1.00;MQ=43.33;QD=32.53;SOR=1.251	GT:AD:DP:GQ:PL	1/1:0,47:47:99:2160,144,0
X	20252850	.	C	T	2176.77	.	AC=2;AF=1.00;AN=2;DP=49;ExcessHet=3.0103;FS=0.000;MLEAC=2;MLEAF=1.00;MQ=43.36;QD=29.67;SOR=1.112	GT:AD:DP:GQ:PL	1/1:0,49:49:99:2205,147,0
X	20252857	.	T	C	2196.77	.	AC=2;AF=1.00;AN=2;DP=49;ExcessHet=3.0103;FS=0.000;MLEAC=2;MLEAF=1.00;MQ=43.36;QD=28.31;SOR=1.225	GT:AD:DP:GQ:PL	1/1:0,49:49:99:2225,151,0
X	20252903	.	T	A	1164.77	.	AC=2;AF=1.00;AN=2;DP=43;ExcessHet=3.0103;FS=0.000;MLEAC=2;MLEAF=1.00;MQ=43.57;QD=27.09;SOR=0.739	GT:AD:DP:GQ:PL	1/1:0,43:43:99:1193,129,0
X	20253052	.	C	T	1031.77	.	AC=2;AF=1.00;AN=2;DP=38;ExcessHet=3.0103;FS=0.000;MLEAC=2;MLEAF=1.00;MQ=43.85;QD=27.89;SOR=0.984	GT:AD:DP:GQ:PL	1/1:0,37:37:99:1060,111,0
X	20253063	.	T	C	1010.77	.	AC=2;AF=1.00;AN=2;DP=40;ExcessHet=3.0103;FS=0.000;MLEAC=2;MLEAF=1.00;MQ=43.85;QD=26.60;SOR=0.914	GT:AD:DP:GQ:PL	1/1:0,38:38:99:1039,114,0
X	20254207	.	CATATATATATATATATATATATATATATATATATAT	C	533.73	.	AC=2;AF=1.00;AN=2;DP=20;ExcessHet=3.0103;FS=0.000;MLEAC=2;MLEAF=1.00;MQ=43.71;QD=35.54;SOR=0.836	GT:AD:DP:GQ:PL	1/1:0,13:13:44:571,44,0
X	20254786	.	T	C	1271.77	.	AC=2;AF=1.00;AN=2;DP=47;ExcessHet=3.0103;FS=0.000;MLEAC=2;MLEAF=1.00;MQ=44.00;QD=27.06;SOR=0.823	GT:AD:DP:GQ:PL	1/1:0,47:47:99:1300,141,0
X	20255523	.	T	C	984.77	.	AC=2;AF=1.00;AN=2;DP=37;ExcessHet=3.0103;FS=0.000;MLEAC=2;MLEAF=1.00;MQ=44.00;QD=26.62;SOR=0.859	GT:AD:DP:GQ:PL	1/1:0,37:37:99:1013,111,0
X	20256573	.	ATGCACT	A	1745.73	.	AC=2;AF=1.00;AN=2;DP=40;ExcessHet=3.0103;FS=0.000;MLEAC=2;MLEAF=1.00;MQ=43.95;QD=30.94;SOR=1.022	GT:AD:DP:GQ:PL	1/1:0,40:40:99:1783,120,0
X	20257389	.	TAGA	T	2125.73	.	AC=2;AF=1.00;AN=2;DP=51;ExcessHet=3.0103;FS=0.000;MLEAC=2;MLEAF=1.00;MQ=44.86;QD=28.16;SOR=1.157	GT:AD:DP:GQ:PL	1/1:0,50:50:99:2163,151,0
X	20257932	.	A	G	2028.77	.	AC=2;AF=1.00;AN=2;DP=46;ExcessHet=3.0103;FS=0.000;MLEAC=2;MLEAF=1.00;MQ=44.00;QD=29.33;SOR=1.329	GT:AD:DP:GQ:PL	1/1:0,46:46:99:2057,138,0
X	20257933	.	T	A	2028.77	.	AC=2;AF=1.00;AN=2;DP=45;ExcessHet=3.0103;FS=0.000;MLEAC=2;MLEAF=1.00;MQ=44.00;QD=28.91;SOR=1.414	GT:AD:DP:GQ:PL	1/1:0,45:45:99:2057,138,0
X	20257959	.	C	T	1185.77	.	AC=2;AF=1.00;AN=2;DP=46;ExcessHet=3.0103;FS=0.000;MLEAC=2;MLEAF=1.00;MQ=44.00;QD=25.78;SOR=0.874	GT:AD:DP:GQ:PL	1/1:0,46:46:99:1214,137,0
X	20258009	.	A	G	1077.77	.	AC=2;AF=1.00;AN=2;DP=42;ExcessHet=3.0103;FS=0.000;MLEAC=2;MLEAF=1.00;MQ=44.00;QD=25.66;SOR=0.892	GT:AD:DP:GQ:PL	1/1:0,42:42:99:1106,125,0
X	20258079	.	A	C	1384.77	.	AC=2;AF=1.00;AN=2;DP=36;ExcessHet=3.0103;FS=0.000;MLEAC=2;MLEAF=1.00;MQ=43.95;QD=27.86;SOR=0.927	GT:AD:DP:GQ:PL	1/1:0,36:36:99:1413,107,0
X	20258088	.	G	GT	1365.73	.	AC=2;AF=1.00;AN=2;DP=36;ExcessHet=3.0103;FS=0.000;MLEAC=2;MLEAF=1.00;MQ=43.95;QD=29.80;SOR=0.869	GT:AD:DP:GQ:PL	1/1:0,35:35:99:1403,107,0
X	20259100	.	C	T	1066.77	.	AC=2;AF=1.00;AN=2;DP=40;ExcessHet=3.0103;FS=0.000;MLEAC=2;MLEAF=1.00;MQ=31.67;QD=26.67;SOR=1.292	GT:AD:DP:GQ:PL	1/1:0,40:40:99:1095,120,0
X	20259117	.	A	T	978.77	.	AC=2;AF=1.00;AN=2;DP=38;ExcessHet=3.0103;FS=0.000;MLEAC=2;MLEAF=1.00;MQ=31.12;QD=26.45;SOR=1.609	GT:AD:DP:GQ:PL	1/1:0,37:37:99:1007,111,0
X	20260338	.	C	T	1061.77	.	AC=2;AF=1.00;AN=2;DP=39;ExcessHet=3.0103;FS=0.000;MLEAC=2;MLEAF=1.00;MQ=44.05;QD=27.22;SOR=0.743	GT:AD:DP:GQ:PL	1/1:0,39:39:99:1090,117,0
X	20260462	.	TCTGTTCGGCTGGGG	T	1133.73	.	AC=2;AF=1.00;AN=2;DP=26;ExcessHet=3.0103;FS=0.000;MLEAC=2;MLEAF=1.00;MQ=43.49;QD=24.05;SOR=2.303	GT:AD:DP:GQ:PL	1/1:0,26:26:79:1171,79,0
X	20260632	.	A	C	659.77	.	AC=2;AF=1.00;AN=2;DP=16;ExcessHet=3.0103;FS=0.000;MLEAC=2;MLEAF=1.00;MQ=43.08;QD=30.54;SOR=0.941	GT:AD:DP:GQ:PL	1/1:0,16:16:48:688,48,0
X	20260633	.	T	A	659.77	.	AC=2;AF=1.00;AN=2;DP=16;ExcessHet=3.0103;FS=0.000;MLEAC=2;MLEAF=1.00;MQ=43.08;QD=32.33;SOR=0.941	GT:AD:DP:GQ:PL	1/1:0,16:16:48:688,48,0
X	20260684	.	CGTTTGTTGGT	C	433.73	.	AC=2;AF=1.00;AN=2;DP=13;ExcessHet=3.0103;FS=0.000;MLEAC=2;MLEAF=1.00;MQ=40.99;QD=30.16;SOR=2.494	GT:AD:DP:GQ:PL	1/1:0,11:11:33:471,33,0
X	20260919	.	A	C	2388.77	.	AC=2;AF=1.00;AN=2;DP=52;ExcessHet=3.0103;FS=0.000;MLEAC=2;MLEAF=1.00;MQ=43.45;QD=31.76;SOR=2.584	GT:AD:DP:GQ:PL	1/1:0,52:52:99:2417,163,0
X	20260922	.	G	T	2413.77	.	AC=2;AF=1.00;AN=2;DP=52;ExcessHet=3.0103;FS=0.000;MLEAC=2;MLEAF=1.00;MQ=43.36;QD=35.59;SOR=2.393	GT:AD:DP:GQ:PL	1/1:0,52:52:99:2442,166,0
X	20260928	.	A	G	2336.77	.	AC=2;AF=1.00;AN=2;DP=53;ExcessHet=3.0103;FS=0.000;MLEAC=2;MLEAF=1.00;MQ=43.37;QD=32.47;SOR=2.259	GT:AD:DP:GQ:PL	1/1:0,53:53:99:2365,160,0
X	20260969	.	A	G	2072.77	.	AC=2;AF=1.00;AN=2;BaseQRankSum=-1.534;ClippingRankSum=0.000;DP=50;ExcessHet=3.0103;FS=4.949;MLEAC=2;MLEAF=1.00;MQ=43.27;MQRankSum=-0.667;QD=31.95;ReadPosRankSum=1.352;SOR=1.616	GT:AD:DP:GQ:PL	1/1:1,49:50:99:2101,122,0
X	20260979	.	T	C	2027.77	.	AC=2;AF=1.00;AN=2;DP=47;ExcessHet=3.0103;FS=0.000;MLEAC=2;MLEAF=1.00;MQ=43.29;QD=32.95;SOR=1.659	GT:AD:DP:GQ:PL	1/1:0,47:47:99:2056,119,0
X	20261016	.	T	A	1861.77	.	AC=2;AF=1.00;AN=2;DP=42;ExcessHet=3.0103;FS=0.000;MLEAC=2;MLEAF=1.00;MQ=43.25;QD=35.74;SOR=1.127	GT:AD:DP:GQ:PL	1/1:0,42:42:99:1890,126,0
X	20261021	.	T	A	2012.77	.	AC=2;AF=1.00;AN=2;DP=47;ExcessHet=3.0103;FS=0.000;MLEAC=2;MLEAF=1.00;MQ=43.25;QD=28.55;SOR=0.823	GT:AD:DP:GQ:PL	1/1:0,47:47:99:2041,141,0
X	20261039	.	T	C	417.77	.	AC=1;AF=0.500;AN=2;BaseQRankSum=-1.316;ClippingRankSum=0.000;DP=51;ExcessHet=3.0103;FS=5.595;MLEAC=1;MLEAF=0.500;MQ=43.31;MQRankSum=-0.474;QD=9.72;ReadPosRankSum=2.116;SOR=0.180	GT:AD:DP:GQ:PL	0/1:10,33:43:48:446,0,48
X	20261071	.	T	A	2296.77	.	AC=2;AF=1.00;AN=2;DP=52;ExcessHet=3.0103;FS=0.000;MLEAC=2;MLEAF=1.00;MQ=43.37;QD=26.73;SOR=1.358	GT:AD:DP:GQ:PL	1/1:0,52:52:99:2325,163,0
X	20261077	.	C	T	2299.77	.	AC=2;AF=1.00;AN=2;DP=54;ExcessHet=3.0103;FS=0.000;MLEAC=2;MLEAF=1.00;MQ=43.39;QD=25.60;SOR=1.329	GT:AD:DP:GQ:PL	1/1:0,54:54:99:2328,163,0
X	20261132	.	A	T	2668.77	.	AC=2;AF=1.00;AN=2;DP=60;ExcessHet=3.0103;FS=0.000;MLEAC=2;MLEAF=1.00;MQ=43.48;QD=30.12;SOR=1.071	GT:AD:DP:GQ:PL	1/1:0,60:60:99:2697,184,0
X	20261145	.	TA	T	2658.73	.	AC=2;AF=1.00;AN=2;DP=60;ExcessHet=3.0103;FS=0.000;MLEAC=2;MLEAF=1.00;MQ=43.52;QD=30.69;SOR=1.071	GT:AD:DP:GQ:PL	1/1:0,60:60:99:2696,181,0
X	20261158	.	A	G	2536.77	.	AC=2;AF=1.00;AN=2;DP=56;ExcessHet=3.0103;FS=0.000;MLEAC=2;MLEAF=1.00;MQ=43.55;QD=40.45;SOR=1.101	GT:AD:DP:GQ:PL	1/1:0,56:56:99:2565,172,0
X	20261181	.	A	T	2054.77	.	AC=2;AF=1.00;AN=2;DP=46;ExcessHet=3.0103;FS=0.000;MLEAC=2;MLEAF=1.00;MQ=43.54;QD=27.44;SOR=0.874	GT:AD:DP:GQ:PL	1/1:0,46:46:99:2083,141,0
X	20261225	.	T	G	1039.77	.	AC=2;AF=1.00;AN=2;DP=40;ExcessHet=3.0103;FS=0.000;MLEAC=2;MLEAF=1.00;MQ=43.85;QD=25.99;SOR=1.292	GT:AD:DP:GQ:PL	1/1:0,40:40:99:1068,119,0
X	20261267	.	T	A	639.77	.	AC=2;AF=1.00;AN=2;DP=25;ExcessHet=3.0103;FS=0.000;MLEAC=2;MLEAF=1.00;MQ=43.84;QD=25.59;SOR=2.215	GT:AD:DP:GQ:PL	1/1:0,25:25:75:668,75,0
X	20262168	.	G	A	1094.77	.	AC=2;AF=1.00;AN=2;DP=42;ExcessHet=3.0103;FS=0.000;MLEAC=2;MLEAF=1.00;MQ=44.00;QD=26.07;SOR=0.693	GT:AD:DP:GQ:PL	1/1:0,42:42:99:1123,125,0
X	20262532	.	T	A	1352.77	.	AC=2;AF=1.00;AN=2;DP=51;ExcessHet=3.0103;FS=0.000;MLEAC=2;MLEAF=1.00;MQ=43.96;QD=26.52;SOR=0.732	GT:AD:DP:GQ:PL	1/1:0,51:51:99:1381,151,0
X	20262686	.	C	CT	663.73	.	AC=2;AF=1.00;AN=2;BaseQRankSum=-0.233;ClippingRankSum=0.000;DP=49;ExcessHet=3.0103;FS=5.740;MLEAC=2;MLEAF=1.00;MQ=43.96;MQRankSum=0.000;QD=17.02;ReadPosRankSum=-0.745;SOR=0.105	GT:AD:DP:GQ:PL	1/1:3,36:39:74:701,74,0
X	20263189	.	T	C	1026.77	.	AC=2;AF=1.00;AN=2;DP=38;ExcessHet=3.0103;FS=0.000;MLEAC=2;MLEAF=1.00;MQ=43.76;QD=27.02;SOR=0.914	GT:AD:DP:GQ:PL	1/1:0,38:38:99:1055,114,0
X	20263298	.	C	T	800.77	.	AC=2;AF=1.00;AN=2;DP=30;ExcessHet=3.0103;FS=0.000;MLEAC=2;MLEAF=1.00;MQ=43.40;QD=27.61;SOR=1.460	GT:AD:DP:GQ:PL	1/1:0,29:29:87:829,87,0
X	20263478	.	GCGGA	G	941.73	.	AC=2;AF=1.00;AN=2;DP=23;ExcessHet=3.0103;FS=0.000;MLEAC=2;MLEAF=1.00;MQ=43.70;QD=31.82;SOR=1.329	GT:AD:DP:GQ:PL	1/1:0,22:22:68:979,68,0
X	20263483	.	TGCGGATGCGGATGCGGCACCCACTGCCAAGTGC	T	939.73	.	AC=2;AF=1.00;AN=2;DP=22;ExcessHet=3.0103;FS=0.000;MLEAC=2;MLEAF=1.00;MQ=43.69;QD=28.97;SOR=1.329	GT:AD:DP:GQ:PL	1/1:0,22:22:67:977,67,0
X	20263949	.	A	G	895.77	.	AC=2;AF=1.00;AN=2;DP=34;ExcessHet=3.0103;FS=0.000;MLEAC=2;MLEAF=1.00;MQ=43.91;QD=26.35;SOR=0.693	GT:AD:DP:GQ:PL	1/1:0,34:34:99:924,102,0
X	20264071	.	TA	T	814.73	.	AC=2;AF=1.00;AN=2;DP=32;ExcessHet=3.0103;FS=0.000;MLEAC=2;MLEAF=1.00;MQ=44.00;QD=25.46;SOR=1.112	GT:AD:DP:GQ:PL	1/1:0,32:32:95:852,95,0
X	20266484	.	T	A	1186.77	.	AC=2;AF=1.00;AN=2;DP=45;ExcessHet=3.0103;FS=0.000;MLEAC=2;MLEAF=1.00;MQ=44.00;QD=26.97;SOR=0.883	GT:AD:DP:GQ:PL	1/1:0,44:44:99:1215,132,0
X	20266692	.	T	C	1345.77	.	AC=2;AF=1.00;AN=2;DP=48;ExcessHet=3.0103;FS=0.000;MLEAC=2;MLEAF=1.00;MQ=44.00;QD=28.04;SOR=0.866	GT:AD:DP:GQ:PL	1/1:0,48:48:99:1374,144,0
X	20266741	.	A	T	1250.77	.	AC=2;AF=1.00;AN=2;DP=46;ExcessHet=3.0103;FS=0.000;MLEAC=2;MLEAF=1.00;MQ=44.00;QD=27.19;SOR=0.693	GT:AD:DP:GQ:PL	1/1:0,46:46:99:1279,138,0
X	20266954	.	A	C	1325.77	.	AC=2;AF=1.00;AN=2;DP=49;ExcessHet=3.0103;FS=0.000;MLEAC=2;MLEAF=1.00;MQ=44.00;QD=27.06;SOR=1.007	GT:AD:DP:GQ:PL	1/1:0,49:49:99:1354,147,0
X	20267561	.	T	A	1148.77	.	AC=2;AF=1.00;AN=2;DP=43;ExcessHet=3.0103;FS=0.000;MLEAC=2;MLEAF=1.00;MQ=44.00;QD=26.72;SOR=0.739	GT:AD:DP:GQ:PL	1/1:0,43:43:99:1177,128,0
X	20267673	.	A	G	1223.77	.	AC=2;AF=1.00;AN=2;DP=44;ExcessHet=3.0103;FS=0.000;MLEAC=2;MLEAF=1.00;MQ=43.65;QD=27.81;SOR=0.883	GT:AD:DP:GQ:PL	1/1:0,44:44:99:1252,132,0
X	20267791	.	A	G	1222.77	.	AC=2;AF=1.00;AN=2;DP=46;ExcessHet=3.0103;FS=0.000;MLEAC=2;MLEAF=1.00;MQ=43.83;QD=26.58;SOR=0.780	GT:AD:DP:GQ:PL	1/1:0,46:46:99:1251,138,0
X	20268175	.	A	T	1011.77	.	AC=2;AF=1.00;AN=2;DP=40;ExcessHet=3.0103;FS=0.000;MLEAC=2;MLEAF=1.00;MQ=44.00;QD=26.63;SOR=1.179	GT:AD:DP:GQ:PL	1/1:0,38:38:99:1040,113,0
X	20268482	.	C	T	1053.77	.	AC=2;AF=1.00;AN=2;DP=40;ExcessHet=3.0103;FS=0.000;MLEAC=2;MLEAF=1.00;MQ=44.00;QD=27.02;SOR=0.743	GT:AD:DP:GQ:PL	1/1:0,39:39:99:1082,117,0
X	20268931	.	A	G	571.77	.	AC=2;AF=1.00;AN=2;DP=23;ExcessHet=3.0103;FS=0.000;MLEAC=2;MLEAF=1.00;MQ=44.00;QD=24.86;SOR=3.352	GT:AD:DP:GQ:PL	1/1:0,23:23:69:600,69,0
X	20269978	.	TAAAGAAAAAAAATACATATGTTTCGTAAG	T	1620.73	.	AC=2;AF=1.00;AN=2;DP=35;ExcessHet=3.0103;FS=0.000;MLEAC=2;MLEAF=1.00;MQ=43.07;QD=26.89;SOR=1.002	GT:AD:DP:GQ:PL	1/1:0,35:35:99:1658,111,0
X	20270013	.	C	G	1786.77	.	AC=2;AF=1.00;AN=2;DP=38;ExcessHet=3.0103;FS=0.000;MLEAC=2;MLEAF=1.00;MQ=43.14;QD=31.51;SOR=0.693	GT:AD:DP:GQ:PL	1/1:0,38:38:99:1815,123,0
X	20270015	.	A	T	1786.77	.	AC=2;AF=1.00;AN=2;DP=40;ExcessHet=3.0103;FS=0.000;MLEAC=2;MLEAF=1.00;MQ=43.14;QD=31.00;SOR=0.902	GT:AD:DP:GQ:PL	1/1:0,40:40:99:1815,124,0
X	20270060	.	G	A	2094.77	.	AC=2;AF=1.00;AN=2;DP=48;ExcessHet=3.0103;FS=0.000;MLEAC=2;MLEAF=1.00;MQ=43.32;QD=33.77;SOR=1.067	GT:AD:DP:GQ:PL	1/1:0,48:48:99:2123,144,0
X	20270061	.	A	G	2094.77	.	AC=2;AF=1.00;AN=2;DP=48;ExcessHet=3.0103;FS=0.000;MLEAC=2;MLEAF=1.00;MQ=43.32;QD=27.97;SOR=1.067	GT:AD:DP:GQ:PL	1/1:0,48:48:99:2123,144,0
X	20270090	.	G	C	2364.77	.	AC=2;AF=1.00;AN=2;DP=53;ExcessHet=3.0103;FS=0.000;MLEAC=2;MLEAF=1.00;MQ=43.59;QD=29.03;SOR=0.981	GT:AD:DP:GQ:PL	1/1:0,53:53:99:2393,166,0
X	20270099	.	C	T	2367.77	.	AC=2;AF=1.00;AN=2;DP=54;ExcessHet=3.0103;FS=0.000;MLEAC=2;MLEAF=1.00;MQ=43.60;QD=26.09;SOR=1.022	GT:AD:DP:GQ:PL	1/1:0,54:54:99:2396,166,0
X	20270164	.	C	T	1319.77	.	AC=2;AF=1.00;AN=2;DP=51;ExcessHet=3.0103;FS=0.000;MLEAC=2;MLEAF=1.00;MQ=43.67;QD=26.40;SOR=1.656	GT:AD:DP:GQ:PL	1/1:0,50:50:99:1348,148,0
X	20270184	.	T	A	1199.77	.	AC=2;AF=1.00;AN=2;DP=46;ExcessHet=3.0103;FS=0.000;MLEAC=2;MLEAF=1.00;MQ=43.64;QD=27.27;SOR=1.230	GT:AD:DP:GQ:PL	1/1:0,44:44:99:1228,132,0
X	20271325	.	C	T	2290.77	.	AC=2;AF=1.00;AN=2;DP=52;ExcessHet=3.0103;FS=0.000;MLEAC=2;MLEAF=1.00;MQ=43.59;QD=26.34;SOR=0.770	GT:AD:DP:GQ:PL	1/1:0,52:52:99:2319,157,0
X	20271329	.	T	C	2258.77	.	AC=2;AF=1.00;AN=2;DP=51;ExcessHet=3.0103;FS=0.000;MLEAC=2;MLEAF=1.00;MQ=43.58;QD=30.12;SOR=0.732	GT:AD:DP:GQ:PL	1/1:0,51:51:99:2287,154,0
X	20271395	.	T	G	1446.77	.	AC=2;AF=1.00;AN=2;DP=54;ExcessHet=3.0103;FS=0.000;MLEAC=2;MLEAF=1.00;MQ=43.40;QD=26.79;SOR=0.931	GT:AD:DP:GQ:PL	1/1:0,54:54:99:1475,162,0
X	20271416	.	C	A	1506.77	.	AC=2;AF=1.00;AN=2;DP=55;ExcessHet=3.0103;FS=0.000;MLEAC=2;MLEAF=1.00;MQ=43.43;QD=27.90;SOR=0.931	GT:AD:DP:GQ:PL	1/1:0,54:54:99:1535,162,0
X	20271548	.	TAGAGCACAAAG	T	1613.73	.	AC=2;AF=1.00;AN=2;DP=37;ExcessHet=3.0103;FS=0.000;MLEAC=2;MLEAF=1.00;MQ=41.71;QD=32.38;SOR=0.746	GT:AD:DP:GQ:PL	1/1:0,37:37:99:1651,112,0
X	20271562	.	AAGACATCCTAAATCTG	A	1703.73	.	AC=2;AF=1.00;AN=2;DP=37;ExcessHet=3.0103;FS=0.000;MLEAC=2;MLEAF=1.00;MQ=41.71;QD=29.44;SOR=0.746	GT:AD:DP:GQ:PL	1/1:0,37:37:99:1741,117,0
X	20271581	.	TAGTAATGCCTGG	T	1672.73	.	AC=2;AF=1.00;AN=2;DP=38;ExcessHet=3.0103;FS=0.000;MLEAC=2;MLEAF=1.00;MQ=41.72;QD=26.49;SOR=0.798	GT:AD:DP:GQ:PL	1/1:0,38:38:99:1710,114,0
X	20271611	.	A	T	1755.77	.	AC=2;AF=1.00;AN=2;DP=39;ExcessHet=3.0103;FS=0.000;MLEAC=2;MLEAF=1.00;MQ=41.78;QD=30.96;SOR=1.236	GT:AD:DP:GQ:PL	1/1:0,39:39:99:1784,120,0
X	20271625	.	A	C	1828.77	.	AC=2;AF=1.00;AN=2;DP=42;ExcessHet=3.0103;FS=0.000;MLEAC=2;MLEAF=1.00;MQ=41.69;QD=20.11;SOR=0.788	GT:AD:DP:GQ:PL	1/1:0,42:42:99:1857,132,0
X	20271658	.	T	G	1816.77	.	AC=2;AF=1.00;AN=2;DP=41;ExcessHet=3.0103;FS=0.000;MLEAC=2;MLEAF=1.00;MQ=42.02;QD=24.64;SOR=0.741	GT:AD:DP:GQ:PL	1/1:0,41:41:99:1845,123,0
X	20271659	.	T	G	1861.77	.	AC=2;AF=1.00;AN=2;DP=41;ExcessHet=3.0103;FS=0.000;MLEAC=2;MLEAF=1.00;MQ=42.02;QD=33.03;SOR=0.741	GT:AD:DP:GQ:PL	1/1:0,41:41:99:1890,126,0
X	20271661	.	G	GCTAAA	1942.73	.	AC=2;AF=1.00;AN=2;DP=41;ExcessHet=3.0103;FS=0.000;MLEAC=2;MLEAF=1.00;MQ=41.91;QD=27.97;SOR=0.741	GT:AD:DP:GQ:PL	1/1:0,41:41:99:1980,132,0
X	20271707	.	G	A	2120.77	.	AC=2;AF=1.00;AN=2;DP=50;ExcessHet=3.0103;FS=0.000;MLEAC=2;MLEAF=1.00;MQ=42.71;QD=34.44;SOR=0.693	GT:AD:DP:GQ:PL	1/1:0,50:50:99:2149,150,0
X	20271726	.	A	G	2340.77	.	AC=2;AF=1.00;AN=2;DP=51;ExcessHet=3.0103;FS=0.000;MLEAC=2;MLEAF=1.00;MQ=42.90;QD=32.50;SOR=0.813	GT:AD:DP:GQ:PL	1/1:0,51:51:99:2369,163,0
X	20271732	.	A	G	2278.77	.	AC=2;AF=1.00;AN=2;DP=52;ExcessHet=3.0103;FS=0.000;MLEAC=2;MLEAF=1.00;MQ=42.85;QD=28.87;SOR=0.693	GT:AD:DP:GQ:PL	1/1:0,52:52:99:2307,157,0
X	20271795	.	G	C	1754.77	.	AC=2;AF=1.00;AN=2;DP=39;ExcessHet=3.0103;FS=0.000;MLEAC=2;MLEAF=1.00;MQ=42.87;QD=27.86;SOR=1.730	GT:AD:DP:GQ:PL	1/1:0,39:39:99:1783,120,0
X	20271798	.	A	G	1799.77	.	AC=2;AF=1.00;AN=2;DP=38;ExcessHet=3.0103;FS=0.000;MLEAC=2;MLEAF=1.00;MQ=42.89;QD=33.34;SOR=1.670	GT:AD:DP:GQ:PL	1/1:0,38:38:99:1828,123,0
X	20271802	.	A	G	1636.77	.	AC=2;AF=1.00;AN=2;DP=37;ExcessHet=3.0103;FS=0.000;MLEAC=2;MLEAF=1.00;MQ=42.89;QD=29.62;SOR=1.609	GT:AD:DP:GQ:PL	1/1:0,37:37:99:1665,111,0
X	20271807	.	T	TC	1667.73	.	AC=2;AF=1.00;AN=2;DP=36;ExcessHet=3.0103;FS=0.000;MLEAC=2;MLEAF=1.00;MQ=43.07;QD=28.20;SOR=1.547	GT:AD:DP:GQ:PL	1/1:0,36:36:99:1705,114,0
X	20271808	.	A	G	1631.77	.	AC=2;AF=1.00;AN=2;DP=34;ExcessHet=3.0103;FS=0.000;MLEAC=2;MLEAF=1.00;MQ=43.01;QD=23.84;SOR=1.609	GT:AD:DP:GQ:PL	1/1:0,34:34:99:1660,111,0
X	20271810	.	A	G	1541.77	.	AC=2;AF=1.00;AN=2;DP=35;ExcessHet=3.0103;FS=0.000;MLEAC=2;MLEAF=1.00;MQ=43.04;QD=28.66;SOR=1.675	GT:AD:DP:GQ:PL	1/1:0,35:35:99:1570,105,0
X	20271930	.	A	C	961.77	.	AC=2;AF=1.00;AN=2;DP=37;ExcessHet=3.0103;FS=0.000;MLEAC=2;MLEAF=1.00;MQ=43.63;QD=25.99;SOR=0.746	GT:AD:DP:GQ:PL	1/1:0,37:37:99:990,111,0
X	20273966	.	T	TGTGTGTGTGTGTGTGTC	1163.73	.	AC=2;AF=1.00;AN=2;DP=28;ExcessHet=3.0103;FS=0.000;MLEAC=2;MLEAF=1.00;MQ=44.80;QD=31.77;SOR=1.426	GT:AD:DP:GQ:PL	1/1:0,26:26:84:1201,84,0
X	20274474	.	C	T	1199.77	.	AC=2;AF=1.00;AN=2;DP=49;ExcessHet=3.0103;FS=0.000;MLEAC=2;MLEAF=1.00;MQ=43.00;QD=24.49;SOR=0.733	GT:AD:DP:GQ:PL	1/1:0,49:49:99:1228,145,0
X	20274793	.	T	C	1186.77	.	AC=2;AF=1.00;AN=2;DP=47;ExcessHet=3.0103;FS=0.000;MLEAC=2;MLEAF=1.00;MQ=44.00;QD=26.37;SOR=1.154	GT:AD:DP:GQ:PL	1/1:0,45:45:99:1215,135,0
X	20274824	.	T	C	1347.77	.	AC=2;AF=1.00;AN=2;DP=50;ExcessHet=3.0103;FS=0.000;MLEAC=2;MLEAF=1.00;MQ=44.00;QD=27.51;SOR=1.225	GT:AD:DP:GQ:PL	1/1:0,49:49:99:1376,147,0
X	20275291	.	A	C	837.77	.	AC=2;AF=1.00;AN=2;DP=34;ExcessHet=3.0103;FS=0.000;MLEAC=2;MLEAF=1.00;MQ=43.94;QD=24.64;SOR=2.303	GT:AD:DP:GQ:PL	1/1:0,34:34:99:866,101,0
X	20275339	.	T	A	1166.77	.	AC=2;AF=1.00;AN=2;DP=27;ExcessHet=3.0103;FS=0.000;MLEAC=2;MLEAF=1.00;MQ=43.93;QD=27.54;SOR=2.753	GT:AD:DP:GQ:PL	1/1:0,27:27:81:1195,81,0
X	20275346	.	T	A	1169.77	.	AC=2;AF=1.00;AN=2;DP=27;ExcessHet=3.0103;FS=0.000;MLEAC=2;MLEAF=1.00;MQ=43.93;QD=29.16;SOR=2.753	GT:AD:DP:GQ:PL	1/1:0,27:27:81:1198,81,0
X	20275402	.	A	G	718.77	.	AC=2;AF=1.00;AN=2;DP=17;ExcessHet=3.0103;FS=0.000;MLEAC=2;MLEAF=1.00;MQ=43.57;QD=24.20;SOR=4.294	GT:AD:DP:GQ:PL	1/1:0,17:17:51:747,51,0
X	20275403	.	A	C	718.77	.	AC=2;AF=1.00;AN=2;DP=16;ExcessHet=3.0103;FS=0.000;MLEAC=2;MLEAF=1.00;MQ=43.54;QD=29.64;SOR=4.174	GT:AD:DP:GQ:PL	1/1:0,16:16:51:747,51,0
X	20275410	.	A	C	556.77	.	AC=2;AF=1.00;AN=2;DP=12;ExcessHet=3.0103;FS=0.000;MLEAC=2;MLEAF=1.00;MQ=44.00;QD=27.08;SOR=5.136	GT:AD:DP:GQ:PL	1/1:0,12:12:39:585,39,0
X	20275621	.	C	T	744.77	.	AC=2;AF=1.00;AN=2;DP=28;ExcessHet=3.0103;FS=0.000;MLEAC=2;MLEAF=1.00;MQ=43.74;QD=26.60;SOR=1.863	GT:AD:DP:GQ:PL	1/1:0,28:28:84:773,84,0
X	20275632	.	T	C	744.77	.	AC=2;AF=1.00;AN=2;DP=28;ExcessHet=3.0103;FS=0.000;MLEAC=2;MLEAF=1.00;MQ=43.74;QD=26.60;SOR=1.863	GT:AD:DP:GQ:PL	1/1:0,28:28:84:773,84,0
X	20275815	.	A	T	1911.77	.	AC=2;AF=1.00;AN=2;DP=43;ExcessHet=3.0103;FS=0.000;MLEAC=2;MLEAF=1.00;MQ=44.00;QD=32.32;SOR=1.055	GT:AD:DP:GQ:PL	1/1:0,43:43:99:1940,132,0
X	20275824	.	C	G	1946.77	.	AC=2;AF=1.00;AN=2;DP=45;ExcessHet=3.0103;FS=0.000;MLEAC=2;MLEAF=1.00;MQ=44.00;QD=33.52;SOR=0.929	GT:AD:DP:GQ:PL	1/1:0,45:45:99:1975,135,0
X	20276174	.	A	G	723.77	.	AC=2;AF=1.00;AN=2;DP=24;ExcessHet=3.0103;FS=0.000;MLEAC=2;MLEAF=1.00;MQ=43.72;QD=31.47;SOR=0.776	GT:AD:DP:GQ:PL	1/1:0,23:23:62:752,62,0
X	20276177	.	G	A	831.77	.	AC=2;AF=1.00;AN=2;DP=22;ExcessHet=3.0103;FS=0.000;MLEAC=2;MLEAF=1.00;MQ=43.69;QD=24.36;SOR=0.784	GT:AD:DP:GQ:PL	1/1:0,21:21:74:860,74,0
X	20276180	.	GGC	G	541.73	.	AC=2;AF=1.00;AN=2;DP=19;ExcessHet=3.0103;FS=0.000;MLEAC=2;MLEAF=1.00;MQ=44.00;QD=30.10;SOR=2.303	GT:AD:DP:GQ:PL	1/1:0,18:18:53:579,53,0
X	20276547	.	A	G	1323.77	.	AC=2;AF=1.00;AN=2;DP=49;ExcessHet=3.0103;FS=0.000;MLEAC=2;MLEAF=1.00;MQ=44.05;QD=27.58;SOR=0.963	GT:AD:DP:GQ:PL	1/1:0,48:48:99:1352,144,0
X	20276648	.	TTTTTGATATTGCAGGTCCAA	T	1570.73	.	AC=2;AF=1.00;AN=2;DP=39;ExcessHet=3.0103;FS=0.000;MLEAC=2;MLEAF=1.00;MQ=41.38;QD=24.36;SOR=1.371	GT:AD:DP:GQ:PL	1/1:0,36:36:99:1608,109,0
X	20276676	.	C	T	1546.77	.	AC=2;AF=1.00;AN=2;DP=35;ExcessHet=3.0103;FS=0.000;MLEAC=2;MLEAF=1.00;MQ=41.07;QD=33.98;SOR=1.483	GT:AD:DP:GQ:PL	1/1:0,35:35:99:1575,105,0
X	20276684	.	A	G	1411.77	.	AC=2;AF=1.00;AN=2;DP=32;ExcessHet=3.0103;FS=0.000;MLEAC=2;MLEAF=1.00;MQ=40.09;QD=30.24;SOR=1.473	GT:AD:DP:GQ:PL	1/1:0,32:32:96:1440,96,0
X	20276706	.	A	ATTTGCACCCCTT	1265.73	.	AC=2;AF=1.00;AN=2;BaseQRankSum=-0.718;ClippingRankSum=0.000;DP=30;ExcessHet=3.0103;FS=0.000;MLEAC=2;MLEAF=1.00;MQ=37.15;MQRankSum=-1.326;QD=28.01;ReadPosRankSum=-0.760;SOR=1.002	GT:AD:DP:GQ:PL	1/1:1,27:28:47:1303,47,0
X	20276713	.	T	TTTGTATTTATTAAGTGAAGAATCATACATACA	1590.73	.	AC=2;AF=1.00;AN=2;BaseQRankSum=0.563;ClippingRankSum=0.000;DP=29;ExcessHet=3.0103;FS=0.000;MLEAC=2;MLEAF=1.00;MQ=37.01;MQRankSum=-1.417;QD=32.05;ReadPosRankSum=-1.160;SOR=0.557	GT:AD:DP:GQ:PL	1/1:1,28:29:72:1628,72,0
X	20276751	.	A	G	1141.77	.	AC=2;AF=1.00;AN=2;BaseQRankSum=0.999;ClippingRankSum=0.000;DP=28;ExcessHet=3.0103;FS=0.000;MLEAC=2;MLEAF=1.00;MQ=37.48;MQRankSum=-1.460;QD=31.62;ReadPosRankSum=-1.648;SOR=0.335	GT:AD:DP:GQ:PL	1/1:1,27:28:39:1170,39,0
X	20276752	.	C	A	1141.77	.	AC=2;AF=1.00;AN=2;BaseQRankSum=0.583;ClippingRankSum=0.000;DP=28;ExcessHet=3.0103;FS=0.000;MLEAC=2;MLEAF=1.00;MQ=37.48;MQRankSum=-1.460;QD=29.05;ReadPosRankSum=-1.648;SOR=0.335	GT:AD:DP:GQ:PL	1/1:1,27:28:39:1170,39,0
X	20276757	.	C	T	1186.77	.	AC=2;AF=1.00;AN=2;BaseQRankSum=0.251;ClippingRankSum=0.000;DP=29;ExcessHet=3.0103;FS=3.163;MLEAC=2;MLEAF=1.00;MQ=37.72;MQRankSum=-1.408;QD=30.11;ReadPosRankSum=-1.648;SOR=0.442	GT:AD:DP:GQ:PL	1/1:1,28:29:42:1215,42,0
X	20276760	.	A	AAC	1222.73	.	AC=2;AF=1.00;AN=2;BaseQRankSum=0.660;ClippingRankSum=0.000;DP=28;ExcessHet=3.0103;FS=3.332;MLEAC=2;MLEAF=1.00;MQ=37.78;MQRankSum=-1.391;QD=32.21;ReadPosRankSum=-1.648;SOR=0.568	GT:AD:DP:GQ:PL	1/1:1,27:28:45:1260,45,0
X	20276763	.	T	TTCTTTTATACGGACG	1356.73	.	AC=2;AF=1.00;AN=2;BaseQRankSum=0.570;ClippingRankSum=0.000;DP=29;ExcessHet=3.0103;FS=3.163;MLEAC=2;MLEAF=1.00;MQ=38.01;MQRankSum=-1.343;QD=29.10;ReadPosRankSum=-1.648;SOR=0.442	GT:AD:DP:GQ:PL	1/1:1,28:29:54:1394,54,0
X	20276787	.	A	T	1054.77	.	AC=2;AF=1.00;AN=2;BaseQRankSum=-0.704;ClippingRankSum=0.000;DP=41;ExcessHet=3.0103;FS=3.340;MLEAC=2;MLEAF=1.00;MQ=40.01;MQRankSum=-1.014;QD=25.73;ReadPosRankSum=-1.481;SOR=0.540	GT:AD:DP:GQ:PL	1/1:1,40:41:94:1083,94,0
X	20277077	.	C	G	1468.77	.	AC=2;AF=1.00;AN=2;DP=56;ExcessHet=3.0103;FS=0.000;MLEAC=2;MLEAF=1.00;MQ=43.50;QD=26.70;SOR=1.262	GT:AD:DP:GQ:PL	1/1:0,55:55:99:1497,165,0
X	20277289	.	GGGCGGTGGGTGGTGGGT	G	1290.73	.	AC=2;AF=1.00;AN=2;DP=32;ExcessHet=3.0103;FS=0.000;MLEAC=2;MLEAF=1.00;MQ=44.63;QD=35.04;SOR=5.421	GT:AD:DP:GQ:PL	1/1:0,30:30:90:1328,90,0
X	20277516	.	G	T	103.41	.	AC=2;AF=1.00;AN=2;BaseQRankSum=1.383;ClippingRankSum=0.000;DP=6;ExcessHet=3.0103;FS=0.000;MLEAC=2;MLEAF=1.00;MQ=40.81;MQRankSum=0.967;QD=17.23;ReadPosRankSum=-0.431;SOR=0.368	GT:AD:DP:GQ:PL	1/1:1,5:6:8:131,8,0
X	20277883	.	A	C	499.77	.	AC=2;AF=1.00;AN=2;DP=29;ExcessHet=3.0103;FS=0.000;MLEAC=2;MLEAF=1.00;MQ=43.09;QD=26.30;SOR=1.609	GT:AD:DP:GQ:PL	1/1:0,19:19:57:528,57,0
X	20277970	.	C	G	1026.77	.	AC=2;AF=1.00;AN=2;DP=28;ExcessHet=3.0103;FS=0.000;MLEAC=2;MLEAF=1.00;MQ=42.41;QD=30.72;SOR=1.358	GT:AD:DP:GQ:PL	1/1:0,25:25:75:1055,75,0
X	20277976	.	C	CCCTTGCG	1242.73	.	AC=2;AF=1.00;AN=2;DP=26;ExcessHet=3.0103;FS=0.000;MLEAC=2;MLEAF=1.00;MQ=42.92;QD=31.06;SOR=1.426	GT:AD:DP:GQ:PL	1/1:0,23:23:90:1280,90,0
X	20277999	.	G	A	1215.77	.	AC=2;AF=1.00;AN=2;DP=31;ExcessHet=3.0103;FS=0.000;MLEAC=2;MLEAF=1.00;MQ=43.29;QD=30.05;SOR=1.329	GT:AD:DP:GQ:PL	1/1:0,30:30:93:1244,93,0
X	20278157	.	G	GTTGCGTTCAATTTTCA	1453.73	.	AC=2;AF=1.00;AN=2;DP=28;ExcessHet=3.0103;FS=0.000;MLEAC=2;MLEAF=1.00;MQ=43.78;QD=31.76;SOR=0.836	GT:AD:DP:GQ:PL	1/1:0,28:28:99:1491,102,0
X	20278284	.	C	T	2515.77	.	AC=2;AF=1.00;AN=2;DP=57;ExcessHet=3.0103;FS=0.000;MLEAC=2;MLEAF=1.00;MQ=43.76;QD=35.89;SOR=0.877	GT:AD:DP:GQ:PL	1/1:0,57:57:99:2544,178,0
X	20278295	.	T	C	2441.77	.	AC=2;AF=1.00;AN=2;DP=57;ExcessHet=3.0103;FS=0.000;MLEAC=2;MLEAF=1.00;MQ=43.72;QD=32.21;SOR=1.238	GT:AD:DP:GQ:PL	1/1:0,57:57:99:2470,172,0
X	20278348	.	C	T	2120.77	.	AC=2;AF=1.00;AN=2;DP=50;ExcessHet=3.0103;FS=0.000;MLEAC=2;MLEAF=1.00;MQ=43.33;QD=31.00;SOR=1.519	GT:AD:DP:GQ:PL	1/1:0,50:50:99:2149,153,0
X	20278373	.	T	A	2006.77	.	AC=2;AF=1.00;AN=2;DP=48;ExcessHet=3.0103;FS=0.000;MLEAC=2;MLEAF=1.00;MQ=43.22;QD=22.49;SOR=1.298	GT:AD:DP:GQ:PL	1/1:0,48:48:99:2035,144,0
X	20278400	.	G	C	1994.77	.	AC=2;AF=1.00;AN=2;DP=47;ExcessHet=3.0103;FS=0.000;MLEAC=2;MLEAF=1.00;MQ=43.12;QD=27.24;SOR=1.022	GT:AD:DP:GQ:PL	1/1:0,47:47:99:2023,141,0
X	20278423	.	C	T	2204.77	.	AC=2;AF=1.00;AN=2;DP=49;ExcessHet=3.0103;FS=0.000;MLEAC=2;MLEAF=1.00;MQ=43.15;QD=30.48;SOR=0.818	GT:AD:DP:GQ:PL	1/1:0,49:49:99:2233,151,0
X	20278434	.	AT	A	2482.73	.	AC=2;AF=1.00;AN=2;DP=53;ExcessHet=3.0103;FS=0.000;MLEAC=2;MLEAF=1.00;MQ=43.18;QD=30.20;SOR=0.892	GT:AD:DP:GQ:PL	1/1:0,53:53:99:2520,169,0
X	20278437	.	G	A	2446.77	.	AC=2;AF=1.00;AN=2;DP=53;ExcessHet=3.0103;FS=0.000;MLEAC=2;MLEAF=1.00;MQ=43.22;QD=31.02;SOR=0.892	GT:AD:DP:GQ:PL	1/1:0,53:53:99:2475,166,0
X	20278445	.	A	G	2430.77	.	AC=2;AF=1.00;AN=2;DP=54;ExcessHet=3.0103;FS=0.000;MLEAC=2;MLEAF=1.00;MQ=43.23;QD=29.50;SOR=0.846	GT:AD:DP:GQ:PL	1/1:0,54:54:99:2459,166,0
X	20278454	.	G	T	2250.77	.	AC=2;AF=1.00;AN=2;DP=50;ExcessHet=3.0103;FS=0.000;MLEAC=2;MLEAF=1.00;MQ=43.25;QD=29.04;SOR=0.693	GT:AD:DP:GQ:PL	1/1:0,50:50:99:2279,154,0
X	20278489	.	G	T	2345.77	.	AC=2;AF=1.00;AN=2;DP=55;ExcessHet=3.0103;FS=0.000;MLEAC=2;MLEAF=1.00;MQ=43.50;QD=30.60;SOR=0.970	GT:AD:DP:GQ:PL	1/1:0,55:55:99:2374,166,0
X	20278502	.	C	A	2346.77	.	AC=2;AF=1.00;AN=2;DP=54;ExcessHet=3.0103;FS=0.000;MLEAC=2;MLEAF=1.00;MQ=43.60;QD=26.89;SOR=0.931	GT:AD:DP:GQ:PL	1/1:0,54:54:99:2375,166,0
X	20278560	.	G	C	2778.77	.	AC=2;AF=1.00;AN=2;DP=61;ExcessHet=3.0103;FS=0.000;MLEAC=2;MLEAF=1.00;MQ=43.39;QD=28.93;SOR=1.022	GT:AD:DP:GQ:PL	1/1:0,61:61:99:2807,190,0
X	20278565	.	AT	A	2822.73	.	AC=2;AF=1.00;AN=2;DP=62;ExcessHet=3.0103;FS=0.000;MLEAC=2;MLEAF=1.00;MQ=43.40;QD=31.69;SOR=1.057	GT:AD:DP:GQ:PL	1/1:0,62:62:99:2860,193,0
X	20278568	.	T	C	2835.77	.	AC=2;AF=1.00;AN=2;DP=63;ExcessHet=3.0103;FS=0.000;MLEAC=2;MLEAF=1.00;MQ=43.41;QD=31.75;SOR=1.010	GT:AD:DP:GQ:PL	1/1:0,63:63:99:2864,193,0
X	20278582	.	T	C	2828.77	.	AC=2;AF=1.00;AN=2;DP=65;ExcessHet=3.0103;FS=0.000;MLEAC=2;MLEAF=1.00;MQ=43.46;QD=30.99;SOR=1.162	GT:AD:DP:GQ:PL	1/1:0,65:65:99:2857,199,0
X	20278654	.	T	A	2478.77	.	AC=2;AF=1.00;AN=2;DP=56;ExcessHet=3.0103;FS=0.000;MLEAC=2;MLEAF=1.00;MQ=43.47;QD=32.59;SOR=0.841	GT:AD:DP:GQ:PL	1/1:0,56:56:99:2507,169,0
X	20278655	.	TTG	T	2514.73	.	AC=2;AF=1.00;AN=2;DP=55;ExcessHet=3.0103;FS=0.000;MLEAC=2;MLEAF=1.00;MQ=43.46;QD=28.15;SOR=0.884	GT:AD:DP:GQ:PL	1/1:0,55:55:99:2552,172,0
X	20278657	.	G	GCAA	2482.73	.	AC=2;AF=1.00;AN=2;DP=55;ExcessHet=3.0103;FS=0.000;MLEAC=2;MLEAF=1.00;MQ=43.46;QD=25.30;SOR=0.884	GT:AD:DP:GQ:PL	1/1:0,55:55:99:2520,169,0
X	20279340	.	G	T	1089.77	.	AC=2;AF=1.00;AN=2;DP=25;ExcessHet=3.0103;FS=0.000;MLEAC=2;MLEAF=1.00;MQ=44.99;QD=27.47;SOR=1.893	GT:AD:DP:GQ:PL	1/1:0,25:25:75:1118,75,0
X	20279344	.	C	G	1096.77	.	AC=2;AF=1.00;AN=2;DP=24;ExcessHet=3.0103;FS=0.000;MLEAC=2;MLEAF=1.00;MQ=45.04;QD=29.04;SOR=2.124	GT:AD:DP:GQ:PL	1/1:0,24:24:75:1125,75,0
X	20279345	.	G	C	1096.77	.	AC=2;AF=1.00;AN=2;DP=25;ExcessHet=3.0103;FS=0.000;MLEAC=2;MLEAF=1.00;MQ=44.99;QD=29.14;SOR=2.215	GT:AD:DP:GQ:PL	1/1:0,25:25:75:1125,75,0
X	20279362	.	AACCCCCC	A	952.73	.	AC=2;AF=1.00;AN=2;DP=21;ExcessHet=3.0103;FS=0.000;MLEAC=2;MLEAF=1.00;MQ=45.18;QD=28.86;SOR=2.636	GT:AD:DP:GQ:PL	1/1:0,21:21:66:990,66,0
X	20279376	.	C	T	916.77	.	AC=2;AF=1.00;AN=2;DP=21;ExcessHet=3.0103;FS=0.000;MLEAC=2;MLEAF=1.00;MQ=44.87;QD=32.50;SOR=3.160	GT:AD:DP:GQ:PL	1/1:0,21:21:63:945,63,0
X	20279381	.	T	C	940.77	.	AC=2;AF=1.00;AN=2;DP=22;ExcessHet=3.0103;FS=0.000;MLEAC=2;MLEAF=1.00;MQ=44.24;QD=30.83;SOR=2.636	GT:AD:DP:GQ:PL	1/1:0,21:21:66:969,66,0
X	20279716	.	C	A	1174.77	.	AC=2;AF=1.00;AN=2;DP=43;ExcessHet=3.0103;FS=0.000;MLEAC=2;MLEAF=1.00;MQ=42.06;QD=27.32;SOR=0.836	GT:AD:DP:GQ:PL	1/1:0,43:43:99:1203,129,0
X	20279754	.	T	TAA	1357.73	.	AC=2;AF=1.00;AN=2;DP=31;ExcessHet=3.0103;FS=0.000;MLEAC=2;MLEAF=1.00;MQ=41.39;QD=31.57;SOR=1.044	GT:AD:DP:GQ:PL	1/1:0,31:31:93:1395,93,0
X	20279756	.	T	A	1366.77	.	AC=2;AF=1.00;AN=2;DP=31;ExcessHet=3.0103;FS=0.000;MLEAC=2;MLEAF=1.00;MQ=41.39;QD=32.48;SOR=1.044	GT:AD:DP:GQ:PL	1/1:0,31:31:93:1395,93,0
X	20279768	.	A	T	1366.77	.	AC=2;AF=1.00;AN=2;DP=31;ExcessHet=3.0103;FS=0.000;MLEAC=2;MLEAF=1.00;MQ=41.39;QD=29.82;SOR=1.044	GT:AD:DP:GQ:PL	1/1:0,31:31:93:1395,93,0
X	20279793	.	C	A	1501.77	.	AC=2;AF=1.00;AN=2;DP=33;ExcessHet=3.0103;FS=0.000;MLEAC=2;MLEAF=1.00;MQ=41.05;QD=31.70;SOR=1.179	GT:AD:DP:GQ:PL	1/1:0,33:33:99:1530,102,0
X	20279796	.	TA	T	1447.73	.	AC=2;AF=1.00;AN=2;DP=33;ExcessHet=3.0103;FS=0.000;MLEAC=2;MLEAF=1.00;MQ=41.05;QD=26.66;SOR=1.179	GT:AD:DP:GQ:PL	1/1:0,33:33:99:1485,99,0
X	20279802	.	GAAA	G	1475.73	.	AC=2;AF=1.00;AN=2;DP=32;ExcessHet=3.0103;FS=0.000;MLEAC=2;MLEAF=1.00;MQ=41.05;QD=25.94;SOR=1.284	GT:AD:DP:GQ:PL	1/1:0,32:32:99:1513,102,0
X	20279808	.	AACAATAAACGGGCATTATAATGCT	A	1504.73	.	AC=2;AF=1.00;AN=2;DP=35;ExcessHet=3.0103;FS=0.000;MLEAC=2;MLEAF=1.00;MQ=41.07;QD=31.02;SOR=1.148	GT:AD:DP:GQ:PL	1/1:0,35:35:99:1542,106,0
X	20279881	.	G	A	1411.77	.	AC=2;AF=1.00;AN=2;DP=32;ExcessHet=3.0103;FS=0.000;MLEAC=2;MLEAF=1.00;MQ=41.73;QD=33.64;SOR=0.957	GT:AD:DP:GQ:PL	1/1:0,32:32:96:1440,96,0
X	20279883	.	T	G	1501.77	.	AC=2;AF=1.00;AN=2;DP=32;ExcessHet=3.0103;FS=0.000;MLEAC=2;MLEAF=1.00;MQ=41.73;QD=24.06;SOR=0.957	GT:AD:DP:GQ:PL	1/1:0,32:32:99:1530,102,0
X	20279899	.	ATG	A	611.73	.	AC=2;AF=1.00;AN=2;BaseQRankSum=-0.290;ClippingRankSum=0.000;DP=36;ExcessHet=3.0103;FS=0.000;MLEAC=2;MLEAF=1.00;MQ=41.15;MQRankSum=-0.966;QD=17.99;ReadPosRankSum=-0.256;SOR=1.284	GT:AD:DP:GQ:PL	1/1:2,32:34:62:649,62,0
X	20279901	.	G	GAAA	1543.73	.	AC=2;AF=1.00;AN=2;DP=36;ExcessHet=3.0103;FS=0.000;MLEAC=2;MLEAF=1.00;MQ=41.15;QD=39.89;SOR=1.284	GT:AD:DP:GQ:PL	1/1:0,36:36:99:1581,108,0
X	20279914	.	AG	A	1537.73	.	AC=2;AF=1.00;AN=2;DP=34;ExcessHet=3.0103;FS=0.000;MLEAC=2;MLEAF=1.00;MQ=41.21;QD=27.12;SOR=0.811	GT:AD:DP:GQ:PL	1/1:0,34:34:99:1575,105,0
X	20279918	.	T	A	1501.77	.	AC=2;AF=1.00;AN=2;DP=34;ExcessHet=3.0103;FS=0.000;MLEAC=2;MLEAF=1.00;MQ=41.21;QD=31.37;SOR=0.811	GT:AD:DP:GQ:PL	1/1:0,34:34:99:1530,102,0
X	20279921	.	T	A	1546.77	.	AC=2;AF=1.00;AN=2;DP=35;ExcessHet=3.0103;FS=0.000;MLEAC=2;MLEAF=1.00;MQ=41.24;QD=31.12;SOR=0.869	GT:AD:DP:GQ:PL	1/1:0,35:35:99:1575,105,0
X	20279924	.	T	A	1546.77	.	AC=2;AF=1.00;AN=2;DP=35;ExcessHet=3.0103;FS=0.000;MLEAC=2;MLEAF=1.00;MQ=41.24;QD=24.32;SOR=0.869	GT:AD:DP:GQ:PL	1/1:0,35:35:99:1575,105,0
X	20279991	.	T	A	1854.77	.	AC=2;AF=1.00;AN=2;DP=41;ExcessHet=3.0103;FS=0.000;MLEAC=2;MLEAF=1.00;MQ=42.06;QD=26.88;SOR=1.206	GT:AD:DP:GQ:PL	1/1:0,41:41:99:1883,126,0
X	20280000	.	A	T	1989.77	.	AC=2;AF=1.00;AN=2;DP=42;ExcessHet=3.0103;FS=0.000;MLEAC=2;MLEAF=1.00;MQ=42.11;QD=29.51;SOR=1.259	GT:AD:DP:GQ:PL	1/1:0,42:42:99:2018,135,0
X	20280001	.	A	G	1989.77	.	AC=2;AF=1.00;AN=2;DP=43;ExcessHet=3.0103;FS=0.000;MLEAC=2;MLEAF=1.00;MQ=41.91;QD=32.98;SOR=1.179	GT:AD:DP:GQ:PL	1/1:0,43:43:99:2018,135,0
X	20280011	.	A	G	1816.77	.	AC=2;AF=1.00;AN=2;DP=41;ExcessHet=3.0103;FS=0.000;MLEAC=2;MLEAF=1.00;MQ=41.85;QD=27.98;SOR=1.075	GT:AD:DP:GQ:PL	1/1:0,41:41:99:1845,123,0
X	20280012	.	G	A	1816.77	.	AC=2;AF=1.00;AN=2;DP=41;ExcessHet=3.0103;FS=0.000;MLEAC=2;MLEAF=1.00;MQ=41.85;QD=29.34;SOR=1.075	GT:AD:DP:GQ:PL	1/1:0,41:41:99:1845,123,0
X	20280022	.	G	A	1809.77	.	AC=2;AF=1.00;AN=2;DP=42;ExcessHet=3.0103;FS=0.000;MLEAC=2;MLEAF=1.00;MQ=41.86;QD=30.12;SOR=0.892	GT:AD:DP:GQ:PL	1/1:0,42:42:99:1838,126,0
X	20280053	.	T	TTC	1578.73	.	AC=2;AF=1.00;AN=2;DP=36;ExcessHet=3.0103;FS=0.000;MLEAC=2;MLEAF=1.00;MQ=42.51;QD=27.61;SOR=0.927	GT:AD:DP:GQ:PL	1/1:0,36:36:99:1616,108,0
X	20280056	.	AAT	A	1623.73	.	AC=2;AF=1.00;AN=2;DP=36;ExcessHet=3.0103;FS=0.000;MLEAC=2;MLEAF=1.00;MQ=42.51;QD=30.11;SOR=0.804	GT:AD:DP:GQ:PL	1/1:0,36:36:99:1661,111,0
X	20280078	.	A	G	1849.77	.	AC=2;AF=1.00;AN=2;DP=40;ExcessHet=3.0103;FS=0.000;MLEAC=2;MLEAF=1.00;MQ=42.63;QD=30.61;SOR=0.902	GT:AD:DP:GQ:PL	1/1:0,40:40:99:1878,129,0
X	20280084	.	A	T	1896.77	.	AC=2;AF=1.00;AN=2;DP=45;ExcessHet=3.0103;FS=0.000;MLEAC=2;MLEAF=1.00;MQ=42.56;QD=29.49;SOR=0.929	GT:AD:DP:GQ:PL	1/1:0,45:45:99:1925,135,0
X	20280144	.	G	A	1928.77	.	AC=2;AF=1.00;AN=2;DP=44;ExcessHet=3.0103;FS=0.000;MLEAC=2;MLEAF=1.00;MQ=42.80;QD=29.05;SOR=1.105	GT:AD:DP:GQ:PL	1/1:0,44:44:99:1957,135,0
X	20280146	.	T	TA	1919.73	.	AC=2;AF=1.00;AN=2;DP=45;ExcessHet=3.0103;FS=0.000;MLEAC=2;MLEAF=1.00;MQ=42.83;QD=32.48;SOR=1.154	GT:AD:DP:GQ:PL	1/1:0,45:45:99:1957,135,0
X	20280380	.	G	A	1066.77	.	AC=2;AF=1.00;AN=2;DP=41;ExcessHet=3.0103;FS=0.000;MLEAC=2;MLEAF=1.00;MQ=43.74;QD=26.67;SOR=0.902	GT:AD:DP:GQ:PL	1/1:0,40:40:99:1095,120,0
X	20280433	.	A	G	1060.77	.	AC=2;AF=1.00;AN=2;DP=42;ExcessHet=3.0103;FS=0.000;MLEAC=2;MLEAF=1.00;MQ=43.57;QD=25.87;SOR=0.954	GT:AD:DP:GQ:PL	1/1:0,41:41:99:1089,122,0
X	20280571	.	A	C	1451.77	.	AC=2;AF=1.00;AN=2;DP=33;ExcessHet=3.0103;FS=0.000;MLEAC=2;MLEAF=1.00;MQ=44.00;QD=26.22;SOR=1.022	GT:AD:DP:GQ:PL	1/1:0,33:33:99:1480,102,0
X	20280572	.	T	G	1451.77	.	AC=2;AF=1.00;AN=2;DP=34;ExcessHet=3.0103;FS=0.000;MLEAC=2;MLEAF=1.00;MQ=44.00;QD=27.43;SOR=0.941	GT:AD:DP:GQ:PL	1/1:0,34:34:99:1480,102,0
X	20280611	.	GAGC	G	1616.73	.	AC=2;AF=1.00;AN=2;DP=35;ExcessHet=3.0103;FS=0.000;MLEAC=2;MLEAF=1.00;MQ=44.00;QD=26.63;SOR=1.308	GT:AD:DP:GQ:PL	1/1:0,35:35:99:1654,111,0
X	20280617	.	GT	G	1661.73	.	AC=2;AF=1.00;AN=2;DP=38;ExcessHet=3.0103;FS=0.000;MLEAC=2;MLEAF=1.00;MQ=44.00;QD=30.83;SOR=1.179	GT:AD:DP:GQ:PL	1/1:0,38:38:99:1699,114,0
X	20280630	.	G	T	1758.77	.	AC=2;AF=1.00;AN=2;DP=42;ExcessHet=3.0103;FS=0.000;MLEAC=2;MLEAF=1.00;MQ=44.00;QD=29.60;SOR=1.259	GT:AD:DP:GQ:PL	1/1:0,42:42:99:1787,125,0
X	20280795	.	G	T	885.77	.	AC=2;AF=1.00;AN=2;DP=33;ExcessHet=3.0103;FS=0.000;MLEAC=2;MLEAF=1.00;MQ=43.94;QD=26.84;SOR=1.022	GT:AD:DP:GQ:PL	1/1:0,33:33:99:914,99,0
X	20281094	.	A	G	1040.77	.	AC=2;AF=1.00;AN=2;DP=39;ExcessHet=3.0103;FS=0.000;MLEAC=2;MLEAF=1.00;MQ=44.00;QD=26.69;SOR=0.850	GT:AD:DP:GQ:PL	1/1:0,39:39:99:1069,117,0
X	20281373	.	T	A	1938.77	.	AC=2;AF=1.00;AN=2;DP=42;ExcessHet=3.0103;FS=0.000;MLEAC=2;MLEAF=1.00;MQ=44.00;QD=34.00;SOR=0.892	GT:AD:DP:GQ:PL	1/1:0,42:42:99:1967,132,0
X	20281377	.	G	A	1977.77	.	AC=2;AF=1.00;AN=2;DP=45;ExcessHet=3.0103;FS=0.000;MLEAC=2;MLEAF=1.00;MQ=44.00;QD=31.68;SOR=1.038	GT:AD:DP:GQ:PL	1/1:0,45:45:99:2006,135,0
X	20281552	.	A	T	851.77	.	AC=2;AF=1.00;AN=2;DP=32;ExcessHet=3.0103;FS=0.000;MLEAC=2;MLEAF=1.00;MQ=42.93;QD=26.62;SOR=1.112	GT:AD:DP:GQ:PL	1/1:0,32:32:96:880,96,0
X	20281757	.	C	T	778.77	.	AC=2;AF=1.00;AN=2;DP=29;ExcessHet=3.0103;FS=0.000;MLEAC=2;MLEAF=1.00;MQ=43.41;QD=26.85;SOR=1.460	GT:AD:DP:GQ:PL	1/1:0,29:29:87:807,87,0
X	20281840	.	A	ATG	499.74	.	AC=1;AF=0.500;AN=2;BaseQRankSum=-0.903;ClippingRankSum=0.000;DP=34;ExcessHet=3.0103;FS=2.031;MLEAC=1;MLEAF=0.500;MQ=43.36;MQRankSum=1.496;QD=19.99;ReadPosRankSum=0.482;SOR=0.352	GT:AD:DP:GQ:PL	0/1:4,21:25:26:537,0,26
X	20282098	.	A	C	943.77	.	AC=2;AF=1.00;AN=2;DP=36;ExcessHet=3.0103;FS=0.000;MLEAC=2;MLEAF=1.00;MQ=43.95;QD=26.22;SOR=0.927	GT:AD:DP:GQ:PL	1/1:0,36:36:99:972,108,0
X	20282646	.	T	C	937.77	.	AC=2;AF=1.00;AN=2;DP=34;ExcessHet=3.0103;FS=0.000;MLEAC=2;MLEAF=1.00;MQ=43.88;QD=27.58;SOR=1.418	GT:AD:DP:GQ:PL	1/1:0,34:34:99:966,102,0
X	20282941	.	C	A	1344.77	.	AC=2;AF=1.00;AN=2;DP=49;ExcessHet=3.0103;FS=0.000;MLEAC=2;MLEAF=1.00;MQ=43.96;QD=27.44;SOR=0.818	GT:AD:DP:GQ:PL	1/1:0,49:49:99:1373,147,0
X	20284482	.	A	G	1511.77	.	AC=2;AF=1.00;AN=2;DP=55;ExcessHet=3.0103;FS=0.000;MLEAC=2;MLEAF=1.00;MQ=43.96;QD=27.49;SOR=0.729	GT:AD:DP:GQ:PL	1/1:0,55:55:99:1540,165,0
X	20284591	.	G	C	1071.77	.	AC=2;AF=1.00;AN=2;DP=40;ExcessHet=3.0103;FS=0.000;MLEAC=2;MLEAF=1.00;MQ=43.95;QD=26.79;SOR=0.693	GT:AD:DP:GQ:PL	1/1:0,40:40:99:1100,120,0
X	20284715	.	G	A	790.77	.	AC=2;AF=1.00;AN=2;DP=29;ExcessHet=3.0103;FS=0.000;MLEAC=2;MLEAF=1.00;MQ=43.87;QD=27.27;SOR=2.546	GT:AD:DP:GQ:PL	1/1:0,29:29:87:819,87,0
X	20285497	.	A	T	2176.77	.	AC=2;AF=1.00;AN=2;DP=48;ExcessHet=3.0103;FS=0.000;MLEAC=2;MLEAF=1.00;MQ=42.79;QD=29.99;SOR=1.426	GT:AD:DP:GQ:PL	1/1:0,48:48:99:2205,147,0
X	20285506	.	G	A	2176.77	.	AC=2;AF=1.00;AN=2;DP=49;ExcessHet=3.0103;FS=0.000;MLEAC=2;MLEAF=1.00;MQ=42.66;QD=23.52;SOR=1.473	GT:AD:DP:GQ:PL	1/1:0,49:49:99:2205,147,0
X	20285521	.	C	T	2118.77	.	AC=2;AF=1.00;AN=2;DP=47;ExcessHet=3.0103;FS=0.000;MLEAC=2;MLEAF=1.00;MQ=42.44;QD=34.09;SOR=1.514	GT:AD:DP:GQ:PL	1/1:0,47:47:99:2147,147,0
X	20285526	.	G	T	2128.77	.	AC=2;AF=1.00;AN=2;DP=49;ExcessHet=3.0103;FS=0.000;MLEAC=2;MLEAF=1.00;MQ=42.39;QD=31.24;SOR=1.473	GT:AD:DP:GQ:PL	1/1:0,49:49:99:2157,150,0
X	20285605	.	C	CAGTGTTAATTTAAATATAA	2216.73	.	AC=2;AF=1.00;AN=2;DP=43;ExcessHet=3.0103;FS=0.000;MLEAC=2;MLEAF=1.00;MQ=41.65;QD=32.89;SOR=0.739	GT:AD:DP:GQ:PL	1/1:0,43:43:99:2254,153,0
X	20285668	.	A	T	1726.77	.	AC=2;AF=1.00;AN=2;DP=40;ExcessHet=3.0103;FS=0.000;MLEAC=2;MLEAF=1.00;MQ=41.91;QD=31.35;SOR=2.419	GT:AD:DP:GQ:PL	1/1:0,40:40:99:1755,120,0
X	20285682	.	T	TA	1852.73	.	AC=2;AF=1.00;AN=2;DP=41;ExcessHet=3.0103;FS=0.000;MLEAC=2;MLEAF=1.00;MQ=42.17;QD=30.91;SOR=2.247	GT:AD:DP:GQ:PL	1/1:0,41:41:99:1890,126,0
X	20285684	.	T	A	1861.77	.	AC=2;AF=1.00;AN=2;DP=41;ExcessHet=3.0103;FS=0.000;MLEAC=2;MLEAF=1.00;MQ=42.15;QD=31.45;SOR=2.247	GT:AD:DP:GQ:PL	1/1:0,41:41:99:1890,126,0
X	20285685	.	GT	G	1897.73	.	AC=2;AF=1.00;AN=2;DP=40;ExcessHet=3.0103;FS=0.000;MLEAC=2;MLEAF=1.00;MQ=42.15;QD=24.52;SOR=2.191	GT:AD:DP:GQ:PL	1/1:0,40:40:99:1935,129,0
X	20285691	.	TGTTGCC	T	1807.73	.	AC=2;AF=1.00;AN=2;DP=41;ExcessHet=3.0103;FS=0.000;MLEAC=2;MLEAF=1.00;MQ=42.22;QD=33.22;SOR=2.247	GT:AD:DP:GQ:PL	1/1:0,41:41:99:1845,123,0
X	20285699	.	T	TCGA	1807.73	.	AC=2;AF=1.00;AN=2;DP=40;ExcessHet=3.0103;FS=0.000;MLEAC=2;MLEAF=1.00;MQ=42.25;QD=33.70;SOR=2.191	GT:AD:DP:GQ:PL	1/1:0,40:40:99:1845,123,0
X	20285816	.	C	T	685.77	.	AC=2;AF=1.00;AN=2;DP=26;ExcessHet=3.0103;FS=0.000;MLEAC=2;MLEAF=1.00;MQ=42.01;QD=26.38;SOR=1.697	GT:AD:DP:GQ:PL	1/1:0,26:26:78:714,78,0
X	20285842	.	T	TGTATAGTTTATATGTATAGTTTATATGTATAGTTTATATGTATAGTTTATAC	737.73	.	AC=2;AF=1.00;AN=2;DP=15;ExcessHet=3.0103;FS=0.000;MLEAC=2;MLEAF=1.00;MQ=41.74;QD=30.11;SOR=1.765	GT:AD:DP:GQ:PL	1/1:0,14:14:53:775,53,0
X	20286049	.	C	T	517.77	.	AC=2;AF=1.00;AN=2;DP=20;ExcessHet=3.0103;FS=0.000;MLEAC=2;MLEAF=1.00;MQ=43.85;QD=27.25;SOR=1.981	GT:AD:DP:GQ:PL	1/1:0,19:19:57:546,57,0
X	20286064	.	G	A	564.77	.	AC=2;AF=1.00;AN=2;DP=21;ExcessHet=3.0103;FS=0.000;MLEAC=2;MLEAF=1.00;MQ=43.63;QD=26.89;SOR=1.828	GT:AD:DP:GQ:PL	1/1:0,21:21:63:593,63,0
X	20286089	.	G	T	599.77	.	AC=2;AF=1.00;AN=2;DP=22;ExcessHet=3.0103;FS=0.000;MLEAC=2;MLEAF=1.00;MQ=43.65;QD=27.26;SOR=1.609	GT:AD:DP:GQ:PL	1/1:0,22:22:66:628,66,0
X	20286110	.	A	T	1144.77	.	AC=2;AF=1.00;AN=2;DP=28;ExcessHet=3.0103;FS=0.000;MLEAC=2;MLEAF=1.00;MQ=43.72;QD=30.10;SOR=1.179	GT:AD:DP:GQ:PL	1/1:0,28:28:84:1173,84,0
X	20286118	.	A	T	1183.77	.	AC=2;AF=1.00;AN=2;DP=29;ExcessHet=3.0103;FS=0.000;MLEAC=2;MLEAF=1.00;MQ=43.73;QD=30.53;SOR=1.071	GT:AD:DP:GQ:PL	1/1:0,29:29:87:1212,87,0
X	20286213	.	A	G	842.77	.	AC=2;AF=1.00;AN=2;DP=35;ExcessHet=3.0103;FS=0.000;MLEAC=2;MLEAF=1.00;MQ=43.89;QD=24.08;SOR=0.749	GT:AD:DP:GQ:PL	1/1:0,35:35:99:871,103,0
X	20286227	.	A	C	994.77	.	AC=2;AF=1.00;AN=2;BaseQRankSum=1.697;ClippingRankSum=0.000;DP=38;ExcessHet=3.0103;FS=0.000;MLEAC=2;MLEAF=1.00;MQ=43.90;MQRankSum=-0.118;QD=26.18;ReadPosRankSum=0.820;SOR=0.245	GT:AD:DP:GQ:PL	1/1:1,37:38:99:1023,103,0
X	20286265	.	G	T	1214.77	.	AC=2;AF=1.00;AN=2;DP=45;ExcessHet=3.0103;FS=0.000;MLEAC=2;MLEAF=1.00;MQ=43.91;QD=26.99;SOR=1.280	GT:AD:DP:GQ:PL	1/1:0,45:45:99:1243,135,0
X	20286414	.	G	A	2268.77	.	AC=2;AF=1.00;AN=2;DP=55;ExcessHet=3.0103;FS=0.000;MLEAC=2;MLEAF=1.00;MQ=43.81;QD=33.52;SOR=0.808	GT:AD:DP:GQ:PL	1/1:0,53:53:99:2297,159,0
X	20286422	.	A	G	2247.77	.	AC=2;AF=1.00;AN=2;DP=51;ExcessHet=3.0103;FS=0.000;MLEAC=2;MLEAF=1.00;MQ=43.91;QD=37.51;SOR=0.859	GT:AD:DP:GQ:PL	1/1:0,50:50:99:2276,154,0
X	20286432	.	C	A	2108.77	.	AC=2;AF=1.00;AN=2;DP=49;ExcessHet=3.0103;FS=0.000;MLEAC=2;MLEAF=1.00;MQ=43.90;QD=32.11;SOR=0.693	GT:AD:DP:GQ:PL	1/1:0,48:48:99:2137,147,0
X	20287865	.	A	G	1160.77	.	AC=2;AF=1.00;AN=2;DP=43;ExcessHet=3.0103;FS=0.000;MLEAC=2;MLEAF=1.00;MQ=44.00;QD=26.99;SOR=1.055	GT:AD:DP:GQ:PL	1/1:0,43:43:99:1189,129,0
X	20287939	.	A	T	1432.77	.	AC=2;AF=1.00;AN=2;DP=52;ExcessHet=3.0103;FS=0.000;MLEAC=2;MLEAF=1.00;MQ=44.00;QD=27.55;SOR=1.893	GT:AD:DP:GQ:PL	1/1:0,52:52:99:1461,156,0
X	20288038	.	A	G	2234.77	.	AC=2;AF=1.00;AN=2;DP=52;ExcessHet=3.0103;FS=0.000;MLEAC=2;MLEAF=1.00;MQ=43.92;QD=32.94;SOR=0.853	GT:AD:DP:GQ:PL	1/1:0,52:52:99:2263,159,0
X	20288047	.	T	G	2180.77	.	AC=2;AF=1.00;AN=2;DP=49;ExcessHet=3.0103;FS=0.000;MLEAC=2;MLEAF=1.00;MQ=43.92;QD=31.22;SOR=0.818	GT:AD:DP:GQ:PL	1/1:0,49:49:99:2209,153,0
X	20288077	.	A	T	1576.77	.	AC=2;AF=1.00;AN=2;DP=57;ExcessHet=3.0103;FS=0.000;MLEAC=2;MLEAF=1.00;MQ=43.86;QD=27.66;SOR=0.800	GT:AD:DP:GQ:PL	1/1:0,57:57:99:1605,171,0
X	20288181	.	A	T	2358.77	.	AC=2;AF=1.00;AN=2;DP=55;ExcessHet=3.0103;FS=0.000;MLEAC=2;MLEAF=1.00;MQ=43.83;QD=31.53;SOR=0.804	GT:AD:DP:GQ:PL	1/1:0,55:55:99:2387,166,0
X	20288200	.	G	A	2316.77	.	AC=2;AF=1.00;AN=2;DP=52;ExcessHet=3.0103;FS=0.000;MLEAC=2;MLEAF=1.00;MQ=43.89;QD=25.98;SOR=0.693	GT:AD:DP:GQ:PL	1/1:0,52:52:99:2345,163,0
X	20289351	.	A	ACACACCCC	562.73	.	AC=2;AF=1.00;AN=2;DP=15;ExcessHet=3.0103;FS=0.000;MLEAC=1;MLEAF=0.500;MQ=43.01;QD=31.68;SOR=2.833	GT:AD:DP:GQ:PL	1/1:0,15:15:45:571,45,0
X	20289352	.	T	C	646.77	.	AC=2;AF=1.00;AN=2;DP=15;ExcessHet=3.0103;FS=0.000;MLEAC=2;MLEAF=1.00;MQ=43.01;QD=29.33;SOR=3.126	GT:AD:DP:GQ:PL	1/1:0,15:15:45:675,45,0
X	20289813	.	G	T	1474.77	.	AC=2;AF=1.00;AN=2;DP=53;ExcessHet=3.0103;FS=0.000;MLEAC=2;MLEAF=1.00;MQ=43.93;QD=27.83;SOR=0.981	GT:AD:DP:GQ:PL	1/1:0,53:53:99:1503,159,0
X	20289834	.	A	G	2277.77	.	AC=2;AF=1.00;AN=2;DP=53;ExcessHet=3.0103;FS=0.000;MLEAC=2;MLEAF=1.00;MQ=44.55;QD=30.81;SOR=1.179	GT:AD:DP:GQ:PL	1/1:0,53:53:99:2306,159,0
X	20289843	.	G	T	2276.77	.	AC=2;AF=1.00;AN=2;DP=51;ExcessHet=3.0103;FS=0.000;MLEAC=2;MLEAF=1.00;MQ=44.57;QD=35.02;SOR=1.314	GT:AD:DP:GQ:PL	1/1:0,51:51:99:2305,159,0
X	20289956	.	G	GAT	979.73	.	AC=2;AF=1.00;AN=2;DP=33;ExcessHet=3.0103;FS=0.000;MLEAC=2;MLEAF=1.00;MQ=45.26;QD=33.78;SOR=2.226	GT:AD:DP:GQ:PL	1/1:0,29:29:90:1017,90,0
X	20290110	.	T	C	1080.77	.	AC=2;AF=1.00;AN=2;DP=40;ExcessHet=3.0103;FS=0.000;MLEAC=2;MLEAF=1.00;MQ=43.95;QD=27.02;SOR=1.292	GT:AD:DP:GQ:PL	1/1:0,40:40:99:1109,120,0
X	20290153	.	T	C	622.22	.	AC=1;AF=0.500;AN=2;BaseQRankSum=0.155;ClippingRankSum=0.000;DP=32;ExcessHet=3.0103;FS=2.614;MLEAC=1;MLEAF=0.500;MQ=43.94;MQRankSum=-0.222;QD=20.74;ReadPosRankSum=1.009;SOR=1.139	GT:AD:DP:GQ:PL	0/1:3,27:30:4:649,0,4
X	20301056	.	A	C	30.74	.	AC=2;AF=1.00;AN=2;DP=2;ExcessHet=3.0103;FS=0.000;MLEAC=2;MLEAF=1.00;MQ=44.00;QD=15.37;SOR=2.303	GT:AD:DP:GQ:PL	1/1:0,2:2:6:58,6,0
X	20310047	.	G	T	39.22	.	AC=2;AF=1.00;AN=2;BaseQRankSum=1.282;ClippingRankSum=0.000;DP=5;ExcessHet=3.0103;FS=0.000;MLEAC=2;MLEAF=1.00;MQ=42.03;MQRankSum=1.282;QD=7.84;ReadPosRankSum=1.282;SOR=1.981	GT:AD:DP:GQ:PL	1/1:1,4:5:4:66,4,0
X	20310088	.	A	G	181.78	.	AC=2;AF=1.00;AN=2;DP=8;ExcessHet=3.0103;FS=0.000;MLEAC=2;MLEAF=1.00;MQ=41.82;QD=22.72;SOR=4.407	GT:AD:DP:GQ:PL	1/1:0,8:8:24:210,24,0
X	20310588	.	G	A	701.77	.	AC=2;AF=1.00;AN=2;DP=27;ExcessHet=3.0103;FS=0.000;MLEAC=2;MLEAF=1.00;MQ=44.00;QD=25.99;SOR=0.922	GT:AD:DP:GQ:PL	1/1:0,27:27:81:730,81,0
X	20310696	.	C	G	849.77	.	AC=2;AF=1.00;AN=2;DP=31;ExcessHet=3.0103;FS=0.000;MLEAC=2;MLEAF=1.00;MQ=44.00;QD=27.41;SOR=0.892	GT:AD:DP:GQ:PL	1/1:0,31:31:93:878,93,0
X	20310774	.	A	G	828.77	.	AC=2;AF=1.00;AN=2;DP=30;ExcessHet=3.0103;FS=0.000;MLEAC=2;MLEAF=1.00;MQ=44.00;QD=27.63;SOR=0.693	GT:AD:DP:GQ:PL	1/1:0,30:30:90:857,90,0
X	20311410	.	C	T	907.77	.	AC=2;AF=1.00;AN=2;DP=33;ExcessHet=3.0103;FS=0.000;MLEAC=2;MLEAF=1.00;MQ=42.99;QD=27.51;SOR=0.880	GT:AD:DP:GQ:PL	1/1:0,33:33:99:936,99,0
X	20311476	.	T	A	882.77	.	AC=2;AF=1.00;AN=2;DP=32;ExcessHet=3.0103;FS=0.000;MLEAC=2;MLEAF=1.00;MQ=42.41;QD=27.59;SOR=0.818	GT:AD:DP:GQ:PL	1/1:0,32:32:96:911,96,0
X	20311505	.	G	GCACATAAACATATGCTCTTATGCATGTGCCCTTGTATA	1961.73	.	AC=2;AF=1.00;AN=2;DP=33;ExcessHet=3.0103;FS=0.000;MLEAC=2;MLEAF=1.00;MQ=40.91;QD=30.50;SOR=1.112	GT:AD:DP:GQ:PL	1/1:0,32:32:99:1999,135,0
X	20311510	.	A	G	1429.77	.	AC=2;AF=1.00;AN=2;DP=29;ExcessHet=3.0103;FS=0.000;MLEAC=2;MLEAF=1.00;MQ=39.28;QD=33.13;SOR=1.688	GT:AD:DP:GQ:PL	1/1:0,29:29:99:1458,99,0
X	20311514	.	T	C	1293.77	.	AC=2;AF=1.00;AN=2;DP=30;ExcessHet=3.0103;FS=0.000;MLEAC=2;MLEAF=1.00;MQ=39.38;QD=28.70;SOR=1.765	GT:AD:DP:GQ:PL	1/1:0,30:30:90:1322,90,0
X	20311541	.	T	C	874.77	.	AC=2;AF=1.00;AN=2;DP=34;ExcessHet=3.0103;FS=0.000;MLEAC=2;MLEAF=1.00;MQ=39.85;QD=25.73;SOR=1.609	GT:AD:DP:GQ:PL	1/1:0,34:34:99:903,101,0
X	20311560	.	TTTTGTG	T	1527.73	.	AC=2;AF=1.00;AN=2;DP=34;ExcessHet=3.0103;FS=0.000;MLEAC=2;MLEAF=1.00;MQ=40.20;QD=34.01;SOR=1.418	GT:AD:DP:GQ:PL	1/1:0,34:34:99:1565,105,0
X	20311567	.	A	AG	1527.73	.	AC=2;AF=1.00;AN=2;DP=35;ExcessHet=3.0103;FS=0.000;MLEAC=2;MLEAF=1.00;MQ=40.25;QD=29.77;SOR=1.483	GT:AD:DP:GQ:PL	1/1:0,35:35:99:1565,105,0
X	20311657	.	G	T	1677.77	.	AC=2;AF=1.00;AN=2;DP=39;ExcessHet=3.0103;FS=0.000;MLEAC=2;MLEAF=1.00;MQ=42.06;QD=32.81;SOR=0.743	GT:AD:DP:GQ:PL	1/1:0,39:39:99:1706,117,0
X	20311658	.	G	A	1677.77	.	AC=2;AF=1.00;AN=2;DP=39;ExcessHet=3.0103;FS=0.000;MLEAC=2;MLEAF=1.00;MQ=42.06;QD=27.09;SOR=0.743	GT:AD:DP:GQ:PL	1/1:0,39:39:99:1706,117,0
X	20311736	.	T	C	1913.77	.	AC=2;AF=1.00;AN=2;DP=44;ExcessHet=3.0103;FS=0.000;MLEAC=2;MLEAF=1.00;MQ=41.47;QD=27.87;SOR=0.883	GT:AD:DP:GQ:PL	1/1:0,44:44:99:1942,132,0
X	20311742	.	T	C	1970.77	.	AC=2;AF=1.00;AN=2;DP=45;ExcessHet=3.0103;FS=0.000;MLEAC=2;MLEAF=1.00;MQ=41.41;QD=33.64;SOR=0.929	GT:AD:DP:GQ:PL	1/1:0,45:45:99:1999,138,0
X	20311777	.	T	G	2386.77	.	AC=2;AF=1.00;AN=2;DP=54;ExcessHet=3.0103;FS=0.000;MLEAC=2;MLEAF=1.00;MQ=40.43;QD=27.76;SOR=0.767	GT:AD:DP:GQ:PL	1/1:0,54:54:99:2415,166,0
X	20311782	.	G	A	2355.77	.	AC=2;AF=1.00;AN=2;DP=52;ExcessHet=3.0103;FS=0.000;MLEAC=2;MLEAF=1.00;MQ=40.31;QD=22.95;SOR=0.693	GT:AD:DP:GQ:PL	1/1:0,52:52:99:2384,163,0
X	20311792	.	AG	A	2193.73	.	AC=2;AF=1.00;AN=2;DP=49;ExcessHet=3.0103;FS=0.000;MLEAC=2;MLEAF=1.00;MQ=40.20;QD=28.00;SOR=0.733	GT:AD:DP:GQ:PL	1/1:0,49:49:99:2231,151,0
X	20311794	.	CTTTAGG	C	2193.73	.	AC=2;AF=1.00;AN=2;DP=50;ExcessHet=3.0103;FS=0.000;MLEAC=2;MLEAF=1.00;MQ=40.24;QD=29.44;SOR=0.693	GT:AD:DP:GQ:PL	1/1:0,50:50:99:2231,151,0
X	20311843	.	C	T	1376.77	.	AC=2;AF=1.00;AN=2;DP=51;ExcessHet=3.0103;FS=0.000;MLEAC=2;MLEAF=1.00;MQ=40.36;QD=27.00;SOR=0.732	GT:AD:DP:GQ:PL	1/1:0,51:51:99:1405,153,0
X	20311865	.	A	AATGAAGCTTC	2392.73	.	AC=2;AF=1.00;AN=2;DP=51;ExcessHet=3.0103;FS=0.000;MLEAC=2;MLEAF=1.00;MQ=40.61;QD=33.76;SOR=0.994	GT:AD:DP:GQ:PL	1/1:0,51:51:99:2430,162,0
X	20311871	.	G	C	2589.77	.	AC=2;AF=1.00;AN=2;DP=54;ExcessHet=3.0103;FS=0.000;MLEAC=2;MLEAF=1.00;MQ=41.06;QD=31.39;SOR=1.022	GT:AD:DP:GQ:PL	1/1:0,54:54:99:2618,178,0
X	20311881	.	C	A	2503.77	.	AC=2;AF=1.00;AN=2;DP=57;ExcessHet=3.0103;FS=0.000;MLEAC=2;MLEAF=1.00;MQ=41.22;QD=28.24;SOR=0.960	GT:AD:DP:GQ:PL	1/1:0,57:57:99:2532,174,0
X	20311959	.	A	T	1425.77	.	AC=2;AF=1.00;AN=2;DP=53;ExcessHet=3.0103;FS=0.000;MLEAC=2;MLEAF=1.00;MQ=42.70;QD=26.90;SOR=0.730	GT:AD:DP:GQ:PL	1/1:0,53:53:99:1454,159,0
X	20311985	.	G	A	2025.77	.	AC=2;AF=1.00;AN=2;DP=49;ExcessHet=3.0103;FS=0.000;MLEAC=2;MLEAF=1.00;MQ=42.57;QD=31.57;SOR=0.733	GT:AD:DP:GQ:PL	1/1:0,49:49:99:2054,147,0
X	20312002	.	T	G	2036.77	.	AC=2;AF=1.00;AN=2;DP=45;ExcessHet=3.0103;FS=0.000;MLEAC=2;MLEAF=1.00;MQ=42.71;QD=32.72;SOR=0.829	GT:AD:DP:GQ:PL	1/1:0,45:45:99:2065,141,0
X	20312003	.	G	T	2008.77	.	AC=2;AF=1.00;AN=2;DP=46;ExcessHet=3.0103;FS=0.000;MLEAC=2;MLEAF=1.00;MQ=42.74;QD=31.35;SOR=0.780	GT:AD:DP:GQ:PL	1/1:0,46:46:99:2037,138,0
X	20312035	.	G	T	1784.77	.	AC=2;AF=1.00;AN=2;DP=40;ExcessHet=3.0103;FS=0.000;MLEAC=2;MLEAF=1.00;MQ=42.54;QD=33.02;SOR=0.902	GT:AD:DP:GQ:PL	1/1:0,40:40:99:1813,126,0
X	20312056	.	T	A	1996.77	.	AC=2;AF=1.00;AN=2;DP=45;ExcessHet=3.0103;FS=0.000;MLEAC=2;MLEAF=1.00;MQ=42.52;QD=25.14;SOR=1.280	GT:AD:DP:GQ:PL	1/1:0,45:45:99:2025,135,0
X	20312059	.	C	T	1951.77	.	AC=2;AF=1.00;AN=2;DP=44;ExcessHet=3.0103;FS=0.000;MLEAC=2;MLEAF=1.00;MQ=42.48;QD=33.53;SOR=1.364	GT:AD:DP:GQ:PL	1/1:0,44:44:99:1980,132,0
X	20312080	.	A	C	2041.77	.	AC=2;AF=1.00;AN=2;DP=43;ExcessHet=3.0103;FS=0.000;MLEAC=2;MLEAF=1.00;MQ=42.68;QD=30.43;SOR=1.179	GT:AD:DP:GQ:PL	1/1:0,43:43:99:2070,138,0
X	20312083	.	TG	T	1987.73	.	AC=2;AF=1.00;AN=2;DP=45;ExcessHet=3.0103;FS=0.000;MLEAC=2;MLEAF=1.00;MQ=42.70;QD=27.50;SOR=1.154	GT:AD:DP:GQ:PL	1/1:0,45:45:99:2025,135,0
X	20312089	.	G	T	1906.77	.	AC=2;AF=1.00;AN=2;DP=42;ExcessHet=3.0103;FS=0.000;MLEAC=2;MLEAF=1.00;MQ=42.77;QD=32.05;SOR=1.005	GT:AD:DP:GQ:PL	1/1:0,42:42:99:1935,129,0
X	20312178	.	C	T	1128.77	.	AC=2;AF=1.00;AN=2;DP=41;ExcessHet=3.0103;FS=0.000;MLEAC=2;MLEAF=1.00;MQ=43.46;QD=27.53;SOR=0.741	GT:AD:DP:GQ:PL	1/1:0,41:41:99:1157,123,0
X	20312190	.	C	CA	987.73	.	AC=2;AF=1.00;AN=2;DP=43;ExcessHet=3.0103;FS=0.000;MLEAC=2;MLEAF=1.00;MQ=43.49;QD=24.69;SOR=1.022	GT:AD:DP:GQ:PL	1/1:0,40:40:99:1025,120,0
X	20312259	.	T	C	1783.77	.	AC=2;AF=1.00;AN=2;DP=41;ExcessHet=3.0103;FS=0.000;MLEAC=2;MLEAF=1.00;MQ=44.02;QD=29.15;SOR=0.843	GT:AD:DP:GQ:PL	1/1:0,41:41:99:1812,123,0
X	20312261	.	T	G	1783.77	.	AC=2;AF=1.00;AN=2;DP=38;ExcessHet=3.0103;FS=0.000;MLEAC=2;MLEAF=1.00;MQ=44.02;QD=28.75;SOR=0.798	GT:AD:DP:GQ:PL	1/1:0,38:38:99:1812,123,0
X	20312290	.	G	A	1010.77	.	AC=2;AF=1.00;AN=2;DP=39;ExcessHet=3.0103;FS=0.000;MLEAC=2;MLEAF=1.00;MQ=43.80;QD=25.92;SOR=1.096	GT:AD:DP:GQ:PL	1/1:0,39:39:99:1039,116,0
X	20312704	.	GT	G	262.73	.	AC=2;AF=1.00;AN=2;DP=20;ExcessHet=3.0103;FS=0.000;MLEAC=2;MLEAF=1.00;MQ=43.80;QD=15.45;SOR=1.061	GT:AD:DP:GQ:PL	1/1:0,17:17:50:300,50,0
X	20312931	.	GCTTCTAAA	G	1537.73	.	AC=2;AF=1.00;AN=2;DP=35;ExcessHet=3.0103;FS=0.000;MLEAC=2;MLEAF=1.00;MQ=42.96;QD=22.14;SOR=1.885	GT:AD:DP:GQ:PL	1/1:0,35:35:99:1575,105,0
X	20312942	.	AACATTTTACATTTGCGG	A	1538.73	.	AC=2;AF=1.00;AN=2;DP=36;ExcessHet=3.0103;FS=0.000;MLEAC=2;MLEAF=1.00;MQ=42.98;QD=29.35;SOR=1.885	GT:AD:DP:GQ:PL	1/1:0,35:35:99:1576,106,0
X	20313011	.	C	A	1162.77	.	AC=2;AF=1.00;AN=2;DP=44;ExcessHet=3.0103;FS=0.000;MLEAC=2;MLEAF=1.00;MQ=43.26;QD=27.04;SOR=1.312	GT:AD:DP:GQ:PL	1/1:0,43:43:99:1191,129,0
X	20313072	.	T	G	1237.77	.	AC=2;AF=1.00;AN=2;DP=47;ExcessHet=3.0103;FS=0.000;MLEAC=2;MLEAF=1.00;MQ=43.58;QD=26.91;SOR=0.693	GT:AD:DP:GQ:PL	1/1:0,46:46:99:1266,138,0
X	20313083	.	T	C	1301.77	.	AC=2;AF=1.00;AN=2;DP=50;ExcessHet=3.0103;FS=0.000;MLEAC=2;MLEAF=1.00;MQ=43.61;QD=26.57;SOR=0.818	GT:AD:DP:GQ:PL	1/1:0,49:49:99:1330,147,0
X	20313122	.	C	T	2003.77	.	AC=2;AF=1.00;AN=2;DP=46;ExcessHet=3.0103;FS=0.000;MLEAC=2;MLEAF=1.00;MQ=43.47;QD=29.57;SOR=1.203	GT:AD:DP:GQ:PL	1/1:0,46:46:99:2032,138,0
X	20313124	.	A	G	2003.77	.	AC=2;AF=1.00;AN=2;DP=44;ExcessHet=3.0103;FS=0.000;MLEAC=2;MLEAF=1.00;MQ=43.44;QD=29.45;SOR=1.230	GT:AD:DP:GQ:PL	1/1:0,44:44:99:2032,138,0
X	20313167	.	C	T	1150.77	.	AC=2;AF=1.00;AN=2;DP=42;ExcessHet=3.0103;FS=0.000;MLEAC=2;MLEAF=1.00;MQ=43.37;QD=27.40;SOR=1.127	GT:AD:DP:GQ:PL	1/1:0,42:42:99:1179,126,0
X	20313263	.	A	G	603.77	.	AC=2;AF=1.00;AN=2;DP=24;ExcessHet=3.0103;FS=0.000;MLEAC=2;MLEAF=1.00;MQ=43.84;QD=26.25;SOR=1.426	GT:AD:DP:GQ:PL	1/1:0,23:23:69:632,69,0
X	20313454	.	A	C	43.77	.	AC=1;AF=0.500;AN=2;BaseQRankSum=-1.314;ClippingRankSum=0.000;DP=16;ExcessHet=3.0103;FS=31.351;MLEAC=1;MLEAF=0.500;MQ=44.00;MQRankSum=0.000;QD=2.92;ReadPosRankSum=-0.946;SOR=3.219	GT:AD:DP:GQ:PL	0/1:11,4:15:72:72,0,314
X	20313460	.	A	C	43.77	.	AC=1;AF=0.500;AN=2;BaseQRankSum=0.000;ClippingRankSum=0.000;DP=17;ExcessHet=3.0103;FS=32.601;MLEAC=1;MLEAF=0.500;MQ=44.00;MQRankSum=0.000;QD=2.74;ReadPosRankSum=-1.500;SOR=3.219	GT:AD:DP:GQ:PL	0/1:12,4:16:72:72,0,314
X	20313649	.	A	G	907.77	.	AC=2;AF=1.00;AN=2;DP=34;ExcessHet=3.0103;FS=0.000;MLEAC=2;MLEAF=1.00;MQ=43.77;QD=26.70;SOR=2.584	GT:AD:DP:GQ:PL	1/1:0,34:34:99:936,102,0
X	20313735	.	TA	T	1388.73	.	AC=2;AF=1.00;AN=2;DP=33;ExcessHet=3.0103;FS=0.000;MLEAC=2;MLEAF=1.00;MQ=43.65;QD=31.31;SOR=1.352	GT:AD:DP:GQ:PL	1/1:0,33:33:99:1426,105,0
X	20313738	.	TTA	T	1388.73	.	AC=2;AF=1.00;AN=2;DP=35;ExcessHet=3.0103;FS=0.000;MLEAC=2;MLEAF=1.00;MQ=43.61;QD=28.08;SOR=1.148	GT:AD:DP:GQ:PL	1/1:0,35:35:99:1426,105,0
X	20314283	.	ACTCTTCTGCTCCCCTGCTCCCCTGCT	A	1343.73	.	AC=2;AF=1.00;AN=2;DP=31;ExcessHet=3.0103;FS=0.000;MLEAC=2;MLEAF=1.00;MQ=42.71;QD=31.95;SOR=1.402	GT:AD:DP:GQ:PL	1/1:0,31:31:93:1381,93,0
X	20314315	.	GCTC	G	1507.73	.	AC=2;AF=1.00;AN=2;DP=33;ExcessHet=3.0103;FS=0.000;MLEAC=2;MLEAF=1.00;MQ=42.79;QD=23.73;SOR=1.542	GT:AD:DP:GQ:PL	1/1:0,33:33:99:1545,105,0
X	20314324	.	G	T	1496.77	.	AC=2;AF=1.00;AN=2;DP=35;ExcessHet=3.0103;FS=0.000;MLEAC=2;MLEAF=1.00;MQ=42.86;QD=26.49;SOR=1.483	GT:AD:DP:GQ:PL	1/1:0,35:35:99:1525,105,0
X	20314400	.	A	G	856.77	.	AC=2;AF=1.00;AN=2;DP=35;ExcessHet=3.0103;FS=0.000;MLEAC=2;MLEAF=1.00;MQ=43.45;QD=24.48;SOR=1.885	GT:AD:DP:GQ:PL	1/1:0,35:35:99:885,103,0
X	20314575	.	AT	A	2196.73	.	AC=2;AF=1.00;AN=2;DP=49;ExcessHet=3.0103;FS=0.000;MLEAC=2;MLEAF=1.00;MQ=43.92;QD=31.65;SOR=0.963	GT:AD:DP:GQ:PL	1/1:0,48:48:99:2234,151,0
X	20314578	.	T	C	2205.77	.	AC=2;AF=1.00;AN=2;DP=50;ExcessHet=3.0103;FS=0.000;MLEAC=2;MLEAF=1.00;MQ=43.92;QD=32.00;SOR=0.952	GT:AD:DP:GQ:PL	1/1:0,50:50:99:2234,151,0
X	20314632	.	C	T	2277.77	.	AC=2;AF=1.00;AN=2;DP=52;ExcessHet=3.0103;FS=0.000;MLEAC=2;MLEAF=1.00;MQ=43.96;QD=31.67;SOR=0.853	GT:AD:DP:GQ:PL	1/1:0,52:52:99:2306,156,0
X	20314637	.	C	A	2386.77	.	AC=2;AF=1.00;AN=2;DP=53;ExcessHet=3.0103;FS=0.000;MLEAC=2;MLEAF=1.00;MQ=43.96;QD=31.46;SOR=0.808	GT:AD:DP:GQ:PL	1/1:0,53:53:99:2415,165,0
X	20314645	.	G	C	2468.77	.	AC=2;AF=1.00;AN=2;DP=56;ExcessHet=3.0103;FS=0.000;MLEAC=2;MLEAF=1.00;MQ=44.00;QD=30.22;SOR=0.841	GT:AD:DP:GQ:PL	1/1:0,56:56:99:2497,175,0
X	20314659	.	A	G	1564.77	.	AC=2;AF=1.00;AN=2;DP=57;ExcessHet=3.0103;FS=0.000;MLEAC=2;MLEAF=1.00;MQ=44.00;QD=27.45;SOR=0.877	GT:AD:DP:GQ:PL	1/1:0,57:57:99:1593,171,0
X	20314721	.	C	T	1785.77	.	AC=2;AF=1.00;AN=2;DP=65;ExcessHet=3.0103;FS=0.000;MLEAC=2;MLEAF=1.00;MQ=44.00;QD=27.47;SOR=0.723	GT:AD:DP:GQ:PL	1/1:0,65:65:99:1814,195,0
X	20314747	.	T	C	1522.77	.	AC=2;AF=1.00;AN=2;DP=55;ExcessHet=3.0103;FS=0.000;MLEAC=2;MLEAF=1.00;MQ=44.00;QD=27.69;SOR=0.804	GT:AD:DP:GQ:PL	1/1:0,55:55:99:1551,165,0
X	20314781	.	C	T	2357.77	.	AC=2;AF=1.00;AN=2;DP=53;ExcessHet=3.0103;FS=0.000;MLEAC=2;MLEAF=1.00;MQ=44.00;QD=21.00;SOR=0.892	GT:AD:DP:GQ:PL	1/1:0,53:53:99:2386,163,0
X	20314783	.	GTAC	G	2347.73	.	AC=2;AF=1.00;AN=2;DP=54;ExcessHet=3.0103;FS=0.000;MLEAC=2;MLEAF=1.00;MQ=44.00;QD=29.73;SOR=0.931	GT:AD:DP:GQ:PL	1/1:0,54:54:99:2385,163,0
X	20314806	.	G	T	2086.77	.	AC=2;AF=1.00;AN=2;DP=46;ExcessHet=3.0103;FS=0.000;MLEAC=2;MLEAF=1.00;MQ=44.00;QD=28.88;SOR=0.874	GT:AD:DP:GQ:PL	1/1:0,46:46:99:2115,141,0
X	20314812	.	C	G	2156.77	.	AC=2;AF=1.00;AN=2;DP=46;ExcessHet=3.0103;FS=0.000;MLEAC=2;MLEAF=1.00;MQ=44.00;QD=29.51;SOR=0.874	GT:AD:DP:GQ:PL	1/1:0,46:46:99:2185,148,0
X	20314969	.	A	T	1973.77	.	AC=2;AF=1.00;AN=2;DP=45;ExcessHet=3.0103;FS=0.000;MLEAC=2;MLEAF=1.00;MQ=44.00;QD=23.98;SOR=0.929	GT:AD:DP:GQ:PL	1/1:0,45:45:99:2002,135,0
X	20314971	.	T	TG	1964.73	.	AC=2;AF=1.00;AN=2;DP=45;ExcessHet=3.0103;FS=0.000;MLEAC=2;MLEAF=1.00;MQ=44.00;QD=33.74;SOR=0.929	GT:AD:DP:GQ:PL	1/1:0,45:45:99:2002,135,0
X	20315003	.	G	C	1138.77	.	AC=2;AF=1.00;AN=2;DP=44;ExcessHet=3.0103;FS=0.000;MLEAC=2;MLEAF=1.00;MQ=44.00;QD=25.88;SOR=0.883	GT:AD:DP:GQ:PL	1/1:0,44:44:99:1167,131,0
X	20315023	.	T	TC	1437.73	.	AC=2;AF=1.00;AN=2;DP=43;ExcessHet=3.0103;FS=0.000;MLEAC=2;MLEAF=1.00;MQ=44.00;QD=34.23;SOR=0.788	GT:AD:DP:GQ:PL	1/1:0,42:42:99:1475,126,0
X	20316064	.	C	T	1975.77	.	AC=2;AF=1.00;AN=2;DP=46;ExcessHet=3.0103;FS=0.000;MLEAC=2;MLEAF=1.00;MQ=43.96;QD=33.12;SOR=0.693	GT:AD:DP:GQ:PL	1/1:0,46:46:99:2004,144,0
X	20316088	.	C	G	1988.77	.	AC=2;AF=1.00;AN=2;DP=48;ExcessHet=3.0103;FS=0.000;MLEAC=2;MLEAF=1.00;MQ=43.88;QD=29.85;SOR=0.693	GT:AD:DP:GQ:PL	1/1:0,48:48:99:2017,144,0
X	20316573	.	T	C	1353.77	.	AC=2;AF=1.00;AN=2;DP=51;ExcessHet=3.0103;FS=0.000;MLEAC=2;MLEAF=1.00;MQ=44.00;QD=26.54;SOR=1.094	GT:AD:DP:GQ:PL	1/1:0,51:51:99:1382,153,0
X	20316744	.	TA	T	950.73	.	AC=2;AF=1.00;AN=2;DP=40;ExcessHet=3.0103;FS=0.000;MLEAC=2;MLEAF=1.00;MQ=44.00;QD=25.02;SOR=1.040	GT:AD:DP:GQ:PL	1/1:0,38:38:99:988,114,0
X	20317063	.	G	T	1064.77	.	AC=2;AF=1.00;AN=2;DP=39;ExcessHet=3.0103;FS=0.000;MLEAC=2;MLEAF=1.00;MQ=43.85;QD=27.30;SOR=0.968	GT:AD:DP:GQ:PL	1/1:0,39:39:99:1093,117,0
X	20317095	.	A	G	1740.77	.	AC=2;AF=1.00;AN=2;DP=43;ExcessHet=3.0103;FS=0.000;MLEAC=2;MLEAF=1.00;MQ=43.91;QD=39.64;SOR=0.788	GT:AD:DP:GQ:PL	1/1:0,42:42:99:1769,126,0
X	20317115	.	G	C	1752.77	.	AC=2;AF=1.00;AN=2;DP=42;ExcessHet=3.0103;FS=0.000;MLEAC=2;MLEAF=1.00;MQ=43.50;QD=29.77;SOR=0.693	GT:AD:DP:GQ:PL	1/1:0,42:42:99:1781,126,0
X	20317176	.	G	A	1084.77	.	AC=2;AF=1.00;AN=2;DP=40;ExcessHet=3.0103;FS=0.000;MLEAC=2;MLEAF=1.00;MQ=43.47;QD=27.12;SOR=1.445	GT:AD:DP:GQ:PL	1/1:0,40:40:99:1113,120,0
X	20317293	.	T	C	1243.77	.	AC=2;AF=1.00;AN=2;DP=47;ExcessHet=3.0103;FS=0.000;MLEAC=2;MLEAF=1.00;MQ=43.88;QD=26.46;SOR=0.823	GT:AD:DP:GQ:PL	1/1:0,47:47:99:1272,141,0
X	20317355	.	TCAGCAGCAGCAGCAG	T	1517.73	.	AC=2;AF=1.00;AN=2;DP=34;ExcessHet=3.0103;FS=0.000;MLEAC=2;MLEAF=1.00;MQ=42.75;QD=25.67;SOR=1.418	GT:AD:DP:GQ:PL	1/1:0,34:34:99:1555,106,0
X	20317373	.	G	T	1526.77	.	AC=2;AF=1.00;AN=2;DP=35;ExcessHet=3.0103;FS=0.000;MLEAC=2;MLEAF=1.00;MQ=42.79;QD=31.13;SOR=1.483	GT:AD:DP:GQ:PL	1/1:0,35:35:99:1555,106,0
X	20318634	.	A	G	955.77	.	AC=2;AF=1.00;AN=2;DP=36;ExcessHet=3.0103;FS=0.000;MLEAC=2;MLEAF=1.00;MQ=43.05;QD=26.55;SOR=1.371	GT:AD:DP:GQ:PL	1/1:0,36:36:99:984,108,0
X	20318787	.	CGTGTGT	C	730.73	.	AC=2;AF=1.00;AN=2;DP=23;ExcessHet=3.0103;FS=0.000;MLEAC=2;MLEAF=1.00;MQ=43.17;QD=28.94;SOR=1.371	GT:AD:DP:GQ:PL	1/1:0,17:17:52:768,52,0
X	20319175	.	C	A	952.77	.	AC=2;AF=1.00;AN=2;DP=38;ExcessHet=3.0103;FS=0.000;MLEAC=2;MLEAF=1.00;MQ=44.00;QD=25.75;SOR=1.270	GT:AD:DP:GQ:PL	1/1:0,37:37:99:981,110,0
X	20319800	.	A	C	860.77	.	AC=2;AF=1.00;AN=2;DP=34;ExcessHet=3.0103;FS=0.000;MLEAC=2;MLEAF=1.00;MQ=44.00;QD=25.32;SOR=1.244	GT:AD:DP:GQ:PL	1/1:0,34:34:99:889,101,0
X	20320084	.	C	A	1196.77	.	AC=2;AF=1.00;AN=2;DP=43;ExcessHet=3.0103;FS=0.000;MLEAC=2;MLEAF=1.00;MQ=43.77;QD=27.83;SOR=0.941	GT:AD:DP:GQ:PL	1/1:0,43:43:99:1225,129,0
X	20320317	.	AGGGGCTGCACGAATAT	A	1540.73	.	AC=2;AF=1.00;AN=2;DP=40;ExcessHet=3.0103;FS=0.000;MLEAC=2;MLEAF=1.00;MQ=42.07;QD=28.93;SOR=1.308	GT:AD:DP:GQ:PL	1/1:0,35:35:99:1578,107,0
X	20320354	.	C	T	1681.77	.	AC=2;AF=1.00;AN=2;DP=37;ExcessHet=3.0103;FS=0.000;MLEAC=2;MLEAF=1.00;MQ=41.82;QD=34.46;SOR=1.609	GT:AD:DP:GQ:PL	1/1:0,37:37:99:1710,114,0
X	20320355	.	A	T	1636.77	.	AC=2;AF=1.00;AN=2;DP=37;ExcessHet=3.0103;FS=0.000;MLEAC=2;MLEAF=1.00;MQ=41.82;QD=32.44;SOR=1.609	GT:AD:DP:GQ:PL	1/1:0,37:37:99:1665,111,0
X	20320368	.	TAGTCAGTC	T	1627.73	.	AC=2;AF=1.00;AN=2;DP=37;ExcessHet=3.0103;FS=0.000;MLEAC=2;MLEAF=1.00;MQ=41.74;QD=33.81;SOR=1.609	GT:AD:DP:GQ:PL	1/1:0,37:37:99:1665,111,0
X	20320503	.	C	CGGGCGG	592.73	.	AC=2;AF=1.00;AN=2;DP=17;ExcessHet=3.0103;FS=0.000;MLEAC=2;MLEAF=1.00;MQ=41.78;QD=27.63;SOR=1.473	GT:AD:DP:GQ:PL	1/1:0,15:15:51:630,51,0
X	20321358	.	A	ATCC	1629.73	.	AC=2;AF=1.00;AN=2;DP=38;ExcessHet=3.0103;FS=0.000;MLEAC=2;MLEAF=1.00;MQ=43.13;QD=30.62;SOR=1.040	GT:AD:DP:GQ:PL	1/1:0,38:38:99:1667,117,0
X	20321359	.	A	AGTGTCCATTGC	1629.73	.	AC=2;AF=1.00;AN=2;DP=36;ExcessHet=3.0103;FS=0.000;MLEAC=2;MLEAF=1.00;MQ=43.08;QD=31.68;SOR=0.927	GT:AD:DP:GQ:PL	1/1:0,36:36:99:1667,117,0
X	20321409	.	C	T	1008.77	.	AC=2;AF=1.00;AN=2;DP=37;ExcessHet=3.0103;FS=0.000;MLEAC=2;MLEAF=1.00;MQ=42.86;QD=27.26;SOR=0.859	GT:AD:DP:GQ:PL	1/1:0,37:37:99:1037,111,0
X	20322021	.	ACTGCGG	A	1447.73	.	AC=2;AF=1.00;AN=2;DP=33;ExcessHet=3.0103;FS=0.000;MLEAC=2;MLEAF=1.00;MQ=44.00;QD=29.33;SOR=1.751	GT:AD:DP:GQ:PL	1/1:0,33:33:99:1485,99,0
X	20322094	.	G	T	1222.77	.	AC=2;AF=1.00;AN=2;DP=45;ExcessHet=3.0103;FS=0.000;MLEAC=2;MLEAF=1.00;MQ=44.00;QD=27.17;SOR=1.559	GT:AD:DP:GQ:PL	1/1:0,45:45:99:1251,135,0
X	20322128	.	T	C	1257.77	.	AC=2;AF=1.00;AN=2;DP=47;ExcessHet=3.0103;FS=0.000;MLEAC=2;MLEAF=1.00;MQ=44.00;QD=26.76;SOR=1.514	GT:AD:DP:GQ:PL	1/1:0,47:47:99:1286,141,0
X	20322562	.	T	C	967.77	.	AC=2;AF=1.00;AN=2;DP=37;ExcessHet=3.0103;FS=0.000;MLEAC=2;MLEAF=1.00;MQ=44.00;QD=26.16;SOR=0.859	GT:AD:DP:GQ:PL	1/1:0,37:37:99:996,110,0
X	20323207	.	T	TCACTC	772.73	.	AC=2;AF=1.00;AN=2;DP=19;ExcessHet=3.0103;FS=0.000;MLEAC=2;MLEAF=1.00;MQ=41.69;QD=29.22;SOR=0.914	GT:AD:DP:GQ:PL	1/1:0,18:18:54:810,54,0
X	20323495	.	G	GCTGAGTGGA	1114.73	.	AC=2;AF=1.00;AN=2;DP=25;ExcessHet=3.0103;FS=0.000;MLEAC=2;MLEAF=1.00;MQ=41.83;QD=33.24;SOR=1.085	GT:AD:DP:GQ:PL	1/1:0,22:22:78:1152,78,0
X	20323756	.	T	A	777.77	.	AC=2;AF=1.00;AN=2;DP=30;ExcessHet=3.0103;FS=0.000;MLEAC=2;MLEAF=1.00;MQ=43.18;QD=26.82;SOR=1.071	GT:AD:DP:GQ:PL	1/1:0,29:29:87:806,87,0
X	20323825	.	G	T	1006.77	.	AC=2;AF=1.00;AN=2;DP=37;ExcessHet=3.0103;FS=0.000;MLEAC=2;MLEAF=1.00;MQ=43.90;QD=27.21;SOR=1.121	GT:AD:DP:GQ:PL	1/1:0,37:37:99:1035,111,0
X	20325458	.	A	G	802.77	.	AC=2;AF=1.00;AN=2;DP=32;ExcessHet=3.0103;FS=0.000;MLEAC=2;MLEAF=1.00;MQ=44.00;QD=25.09;SOR=1.112	GT:AD:DP:GQ:PL	1/1:0,32:32:94:831,94,0
X	20326101	.	A	T	417.77	.	AC=2;AF=1.00;AN=2;DP=18;ExcessHet=3.0103;FS=0.000;MLEAC=2;MLEAF=1.00;MQ=43.78;QD=23.21;SOR=1.863	GT:AD:DP:GQ:PL	1/1:0,18:18:53:446,53,0
X	20326244	.	C	CA	582.73	.	AC=2;AF=1.00;AN=2;DP=27;ExcessHet=3.0103;FS=0.000;MLEAC=2;MLEAF=1.00;MQ=43.38;QD=22.41;SOR=1.022	GT:AD:DP:GQ:PL	1/1:0,26:26:78:620,78,0
X	20326539	.	C	T	980.77	.	AC=2;AF=1.00;AN=2;DP=37;ExcessHet=3.0103;FS=0.000;MLEAC=2;MLEAF=1.00;MQ=44.00;QD=26.51;SOR=1.270	GT:AD:DP:GQ:PL	1/1:0,37:37:99:1009,111,0
X	20327222	.	G	A	1147.77	.	AC=2;AF=1.00;AN=2;DP=43;ExcessHet=3.0103;FS=0.000;MLEAC=2;MLEAF=1.00;MQ=44.00;QD=26.69;SOR=0.836	GT:AD:DP:GQ:PL	1/1:0,43:43:99:1176,128,0
X	20327266	.	CCTCTCT	C	1478.73	.	AC=2;AF=1.00;AN=2;DP=45;ExcessHet=3.0103;FS=0.000;MLEAC=2;MLEAF=1.00;MQ=43.62;QD=25.28;SOR=1.085	GT:AD:DP:GQ:PL	1/1:0,36:36:99:1516,107,0
X	20328135	.	A	G	1030.77	.	AC=2;AF=1.00;AN=2;DP=39;ExcessHet=3.0103;FS=0.000;MLEAC=2;MLEAF=1.00;MQ=43.83;QD=26.43;SOR=1.096	GT:AD:DP:GQ:PL	1/1:0,39:39:99:1059,117,0
X	20328161	.	A	C	1035.77	.	AC=2;AF=1.00;AN=2;DP=39;ExcessHet=3.0103;FS=0.000;MLEAC=2;MLEAF=1.00;MQ=43.51;QD=26.56;SOR=0.968	GT:AD:DP:GQ:PL	1/1:0,39:39:99:1064,116,0
X	20328185	.	A	G	1520.77	.	AC=2;AF=1.00;AN=2;DP=35;ExcessHet=3.0103;FS=0.000;MLEAC=2;MLEAF=1.00;MQ=43.45;QD=25.89;SOR=0.869	GT:AD:DP:GQ:PL	1/1:0,35:35:99:1549,105,0
X	20328188	.	A	T	1520.77	.	AC=2;AF=1.00;AN=2;DP=35;ExcessHet=3.0103;FS=0.000;MLEAC=2;MLEAF=1.00;MQ=43.45;QD=30.24;SOR=0.869	GT:AD:DP:GQ:PL	1/1:0,35:35:99:1549,105,0
X	20328250	.	G	GTTT	617.73	.	AC=2;AF=1.00;AN=2;DP=18;ExcessHet=3.0103;FS=0.000;MLEAC=2;MLEAF=1.00;MQ=42.98;QD=32.66;SOR=1.802	GT:AD:DP:GQ:PL	1/1:0,16:16:51:654,51,0
X	20328275	.	T	A	413.77	.	AC=2;AF=1.00;AN=2;DP=16;ExcessHet=3.0103;FS=0.000;MLEAC=2;MLEAF=1.00;MQ=43.75;QD=25.86;SOR=2.584	GT:AD:DP:GQ:PL	1/1:0,16:16:48:442,48,0
X	20328309	.	A	G	572.77	.	AC=2;AF=1.00;AN=2;DP=22;ExcessHet=3.0103;FS=0.000;MLEAC=2;MLEAF=1.00;MQ=43.69;QD=26.03;SOR=1.329	GT:AD:DP:GQ:PL	1/1:0,22:22:66:601,66,0
X	20328336	.	C	T	1096.77	.	AC=2;AF=1.00;AN=2;DP=24;ExcessHet=3.0103;FS=0.000;MLEAC=2;MLEAF=1.00;MQ=43.55;QD=32.14;SOR=0.859	GT:AD:DP:GQ:PL	1/1:0,24:24:75:1125,75,0
X	20328342	.	A	AG	1087.73	.	AC=2;AF=1.00;AN=2;DP=25;ExcessHet=3.0103;FS=0.000;MLEAC=2;MLEAF=1.00;MQ=43.57;QD=36.83;SOR=0.941	GT:AD:DP:GQ:PL	1/1:0,25:25:75:1125,75,0
X	20328344	.	T	C	1096.77	.	AC=2;AF=1.00;AN=2;DP=23;ExcessHet=3.0103;FS=0.000;MLEAC=2;MLEAF=1.00;MQ=43.62;QD=30.14;SOR=0.776	GT:AD:DP:GQ:PL	1/1:0,23:23:75:1125,75,0
X	20328347	.	AT	A	997.73	.	AC=2;AF=1.00;AN=2;DP=23;ExcessHet=3.0103;FS=0.000;MLEAC=2;MLEAF=1.00;MQ=43.62;QD=28.38;SOR=0.776	GT:AD:DP:GQ:PL	1/1:0,23:23:69:1035,69,0
X	20328363	.	T	C	1172.77	.	AC=2;AF=1.00;AN=2;DP=27;ExcessHet=3.0103;FS=0.000;MLEAC=2;MLEAF=1.00;MQ=43.60;QD=32.52;SOR=0.765	GT:AD:DP:GQ:PL	1/1:0,27:27:81:1201,81,0
X	20328368	.	G	A	1276.77	.	AC=2;AF=1.00;AN=2;DP=30;ExcessHet=3.0103;FS=0.000;MLEAC=2;MLEAF=1.00;MQ=43.58;QD=32.93;SOR=0.693	GT:AD:DP:GQ:PL	1/1:0,30:30:90:1305,90,0
X	20328379	.	C	T	828.77	.	AC=2;AF=1.00;AN=2;DP=31;ExcessHet=3.0103;FS=0.000;MLEAC=2;MLEAF=1.00;MQ=43.59;QD=26.73;SOR=0.892	GT:AD:DP:GQ:PL	1/1:0,31:31:93:857,93,0
X	20328405	.	T	C	994.77	.	AC=2;AF=1.00;AN=2;DP=37;ExcessHet=3.0103;FS=0.000;MLEAC=2;MLEAF=1.00;MQ=43.66;QD=26.89;SOR=0.746	GT:AD:DP:GQ:PL	1/1:0,37:37:99:1023,111,0
X	20328878	.	C	A	1784.77	.	AC=2;AF=1.00;AN=2;DP=65;ExcessHet=3.0103;FS=0.000;MLEAC=2;MLEAF=1.00;MQ=43.97;QD=27.46;SOR=0.854	GT:AD:DP:GQ:PL	1/1:0,65:65:99:1813,194,0
X	20329040	.	A	G	2565.77	.	AC=2;AF=1.00;AN=2;DP=57;ExcessHet=3.0103;FS=0.000;MLEAC=2;MLEAF=1.00;MQ=43.87;QD=31.00;SOR=1.453	GT:AD:DP:GQ:PL	1/1:0,57:57:99:2594,178,0
X	20329043	.	A	G	2565.77	.	AC=2;AF=1.00;AN=2;DP=56;ExcessHet=3.0103;FS=0.000;MLEAC=2;MLEAF=1.00;MQ=43.87;QD=28.18;SOR=1.412	GT:AD:DP:GQ:PL	1/1:0,56:56:99:2594,178,0
X	20329090	.	G	T	1374.77	.	AC=2;AF=1.00;AN=2;DP=52;ExcessHet=3.0103;FS=0.000;MLEAC=2;MLEAF=1.00;MQ=43.86;QD=26.44;SOR=1.244	GT:AD:DP:GQ:PL	1/1:0,52:52:99:1403,154,0
X	20329397	.	GCCTCGGTTATC	G	1160.73	.	AC=2;AF=1.00;AN=2;DP=35;ExcessHet=3.0103;FS=0.000;MLEAC=2;MLEAF=1.00;MQ=43.24;QD=32.28;SOR=1.528	GT:AD:DP:GQ:PL	1/1:0,27:27:82:1198,82,0
X	20329477	.	T	A	1532.77	.	AC=2;AF=1.00;AN=2;DP=36;ExcessHet=3.0103;FS=0.000;MLEAC=2;MLEAF=1.00;MQ=41.30;QD=32.05;SOR=1.547	GT:AD:DP:GQ:PL	1/1:0,36:36:99:1561,111,0
X	20329489	.	A	C	1610.77	.	AC=2;AF=1.00;AN=2;DP=40;ExcessHet=3.0103;FS=0.000;MLEAC=2;MLEAF=1.00;MQ=41.58;QD=28.69;SOR=0.902	GT:AD:DP:GQ:PL	1/1:0,40:40:99:1639,120,0
X	20330524	.	A	G	753.77	.	AC=2;AF=1.00;AN=2;DP=29;ExcessHet=3.0103;FS=0.000;MLEAC=2;MLEAF=1.00;MQ=44.00;QD=25.99;SOR=0.906	GT:AD:DP:GQ:PL	1/1:0,29:29:87:782,87,0
X	20331151	.	G	A	1390.77	.	AC=2;AF=1.00;AN=2;DP=50;ExcessHet=3.0103;FS=0.000;MLEAC=2;MLEAF=1.00;MQ=43.46;QD=27.82;SOR=0.859	GT:AD:DP:GQ:PL	1/1:0,50:50:99:1419,150,0
X	20331268	.	G	GTGA	1381.73	.	AC=2;AF=1.00;AN=2;DP=40;ExcessHet=3.0103;FS=0.000;MLEAC=2;MLEAF=1.00;MQ=42.76;QD=27.64;SOR=2.093	GT:AD:DP:GQ:PL	1/1:0,31:31:96:1419,96,0
X	20331269	.	C	T	1390.77	.	AC=2;AF=1.00;AN=2;DP=41;ExcessHet=3.0103;FS=0.000;MLEAC=2;MLEAF=1.00;MQ=42.79;QD=33.85;SOR=2.165	GT:AD:DP:GQ:PL	1/1:0,32:32:96:1419,96,0
X	20331305	.	T	C	993.77	.	AC=2;AF=1.00;AN=2;DP=42;ExcessHet=3.0103;FS=0.000;MLEAC=2;MLEAF=1.00;MQ=43.09;QD=26.15;SOR=1.329	GT:AD:DP:GQ:PL	1/1:0,38:38:99:1022,114,0
X	20331473	.	G	A	1128.77	.	AC=2;AF=1.00;AN=2;DP=42;ExcessHet=3.0103;FS=0.000;MLEAC=2;MLEAF=1.00;MQ=43.22;QD=26.88;SOR=1.005	GT:AD:DP:GQ:PL	1/1:0,42:42:99:1157,126,0
X	20331563	.	T	TC	1938.73	.	AC=2;AF=1.00;AN=2;DP=45;ExcessHet=3.0103;FS=0.000;MLEAC=2;MLEAF=1.00;MQ=43.71;QD=30.44;SOR=1.055	GT:AD:DP:GQ:PL	1/1:0,43:43:99:1976,132,0
X	20331565	.	G	A	2082.77	.	AC=2;AF=1.00;AN=2;DP=44;ExcessHet=3.0103;FS=0.000;MLEAC=2;MLEAF=1.00;MQ=43.77;QD=32.46;SOR=0.990	GT:AD:DP:GQ:PL	1/1:0,44:44:99:2111,141,0
X	20331585	.	C	T	2244.77	.	AC=2;AF=1.00;AN=2;DP=47;ExcessHet=3.0103;FS=0.000;MLEAC=2;MLEAF=1.00;MQ=43.94;QD=29.20;SOR=0.823	GT:AD:DP:GQ:PL	1/1:0,47:47:99:2273,154,0
X	20331587	.	G	C	2154.77	.	AC=2;AF=1.00;AN=2;DP=49;ExcessHet=3.0103;FS=0.000;MLEAC=2;MLEAF=1.00;MQ=43.94;QD=30.04;SOR=0.818	GT:AD:DP:GQ:PL	1/1:0,49:49:99:2183,147,0
X	20331850	.	G	T	1996.77	.	AC=2;AF=1.00;AN=2;DP=45;ExcessHet=3.0103;FS=0.000;MLEAC=2;MLEAF=1.00;MQ=44.00;QD=30.04;SOR=0.929	GT:AD:DP:GQ:PL	1/1:0,45:45:99:2025,135,0
X	20331852	.	G	C	1996.77	.	AC=2;AF=1.00;AN=2;DP=45;ExcessHet=3.0103;FS=0.000;MLEAC=2;MLEAF=1.00;MQ=44.00;QD=30.57;SOR=0.929	GT:AD:DP:GQ:PL	1/1:0,45:45:99:2025,135,0
X	20333542	.	C	T	1100.77	.	AC=2;AF=1.00;AN=2;DP=42;ExcessHet=3.0103;FS=0.000;MLEAC=2;MLEAF=1.00;MQ=43.95;QD=27.52;SOR=1.022	GT:AD:DP:GQ:PL	1/1:0,40:40:99:1129,120,0
X	20333656	.	T	TACAC	1332.73	.	AC=2;AF=1.00;AN=2;DP=32;ExcessHet=3.0103;FS=0.000;MLEAC=2;MLEAF=1.00;MQ=44.00;QD=27.17;SOR=1.402	GT:AD:DP:GQ:PL	1/1:0,31:31:94:1370,94,0
X	20334955	.	TGCGTGTATATAGCGAC	T	1359.73	.	AC=2;AF=1.00;AN=2;DP=33;ExcessHet=3.0103;FS=0.000;MLEAC=2;MLEAF=1.00;MQ=43.94;QD=35.31;SOR=1.609	GT:AD:DP:GQ:PL	1/1:0,31:31:94:1397,94,0
X	20335235	.	A	G	690.77	.	AC=2;AF=1.00;AN=2;DP=26;ExcessHet=3.0103;FS=0.000;MLEAC=2;MLEAF=1.00;MQ=44.00;QD=26.57;SOR=0.846	GT:AD:DP:GQ:PL	1/1:0,26:26:78:719,78,0
X	20337392	.	T	A	1230.77	.	AC=2;AF=1.00;AN=2;DP=45;ExcessHet=3.0103;FS=0.000;MLEAC=2;MLEAF=1.00;MQ=44.74;QD=27.35;SOR=0.737	GT:AD:DP:GQ:PL	1/1:0,45:45:99:1259,135,0
X	20337426	.	T	TTG	2032.73	.	AC=2;AF=1.00;AN=2;DP=47;ExcessHet=3.0103;FS=0.000;MLEAC=2;MLEAF=1.00;MQ=45.40;QD=30.30;SOR=0.780	GT:AD:DP:GQ:PL	1/1:0,46:46:99:2070,138,0
X	20337428	.	C	T	2041.77	.	AC=2;AF=1.00;AN=2;DP=46;ExcessHet=3.0103;FS=0.000;MLEAC=2;MLEAF=1.00;MQ=45.43;QD=35.54;SOR=0.780	GT:AD:DP:GQ:PL	1/1:0,46:46:99:2070,138,0
X	20338503	.	A	G	1046.77	.	AC=2;AF=1.00;AN=2;DP=42;ExcessHet=3.0103;FS=0.000;MLEAC=2;MLEAF=1.00;MQ=43.91;QD=24.92;SOR=1.721	GT:AD:DP:GQ:PL	1/1:0,42:42:99:1075,124,0
X	20338564	.	G	GA	791.73	.	AC=2;AF=1.00;AN=2;BaseQRankSum=0.215;ClippingRankSum=0.000;DP=47;ExcessHet=3.0103;FS=0.000;MLEAC=2;MLEAF=1.00;MQ=43.59;MQRankSum=0.000;QD=19.31;ReadPosRankSum=-1.122;SOR=0.540	GT:AD:DP:GQ:PL	1/1:1,40:41:99:829,110,0
X	20340223	.	C	T	763.77	.	AC=2;AF=1.00;AN=2;DP=30;ExcessHet=3.0103;FS=0.000;MLEAC=2;MLEAF=1.00;MQ=42.48;QD=26.34;SOR=1.255	GT:AD:DP:GQ:PL	1/1:0,29:29:87:792,87,0
X	20341881	.	TGG	T	433.73	.	AC=2;AF=1.00;AN=2;DP=18;ExcessHet=3.0103;FS=0.000;MLEAC=2;MLEAF=1.00;MQ=44.00;QD=28.92;SOR=0.818	GT:AD:DP:GQ:PL	1/1:0,15:15:45:471,45,0
X	20344798	.	T	C	1487.77	.	AC=2;AF=1.00;AN=2;DP=55;ExcessHet=3.0103;FS=0.000;MLEAC=2;MLEAF=1.00;MQ=44.00;QD=27.05;SOR=0.884	GT:AD:DP:GQ:PL	1/1:0,55:55:99:1516,165,0
X	20344955	.	T	A	2310.77	.	AC=2;AF=1.00;AN=2;DP=51;ExcessHet=3.0103;FS=0.000;MLEAC=2;MLEAF=1.00;MQ=44.00;QD=35.32;SOR=0.994	GT:AD:DP:GQ:PL	1/1:0,51:51:99:2339,160,0
X	20344957	.	A	T	2310.77	.	AC=2;AF=1.00;AN=2;DP=52;ExcessHet=3.0103;FS=0.000;MLEAC=2;MLEAF=1.00;MQ=44.00;QD=27.72;SOR=0.941	GT:AD:DP:GQ:PL	1/1:0,52:52:99:2339,160,0
X	20344986	.	G	A	1268.77	.	AC=2;AF=1.00;AN=2;DP=45;ExcessHet=3.0103;FS=0.000;MLEAC=2;MLEAF=1.00;MQ=44.00;QD=28.19;SOR=0.737	GT:AD:DP:GQ:PL	1/1:0,45:45:99:1297,135,0
X	20345040	.	G	A	1638.77	.	AC=2;AF=1.00;AN=2;DP=38;ExcessHet=3.0103;FS=0.000;MLEAC=2;MLEAF=1.00;MQ=44.00;QD=32.69;SOR=1.040	GT:AD:DP:GQ:PL	1/1:0,38:38:99:1667,117,0
X	20345060	.	T	C	1641.77	.	AC=2;AF=1.00;AN=2;DP=38;ExcessHet=3.0103;FS=0.000;MLEAC=2;MLEAF=1.00;MQ=44.00;QD=27.64;SOR=1.179	GT:AD:DP:GQ:PL	1/1:0,38:38:99:1670,117,0
X	20349323	.	T	C	1497.77	.	AC=2;AF=1.00;AN=2;DP=55;ExcessHet=3.0103;FS=0.000;MLEAC=2;MLEAF=1.00;MQ=43.91;QD=27.23;SOR=0.804	GT:AD:DP:GQ:PL	1/1:0,55:55:99:1526,164,0
X	20349585	.	T	A	1052.77	.	AC=2;AF=1.00;AN=2;DP=38;ExcessHet=3.0103;FS=0.000;MLEAC=2;MLEAF=1.00;MQ=42.64;QD=27.70;SOR=0.798	GT:AD:DP:GQ:PL	1/1:0,38:38:99:1081,114,0
X	20349768	.	C	T	1254.77	.	AC=2;AF=1.00;AN=2;DP=46;ExcessHet=3.0103;FS=0.000;MLEAC=2;MLEAF=1.00;MQ=43.32;QD=27.28;SOR=1.203	GT:AD:DP:GQ:PL	1/1:0,46:46:99:1283,138,0
X	20349954	.	G	C	1056.77	.	AC=2;AF=1.00;AN=2;DP=40;ExcessHet=3.0103;FS=0.000;MLEAC=2;MLEAF=1.00;MQ=44.00;QD=26.42;SOR=0.902	GT:AD:DP:GQ:PL	1/1:0,40:40:99:1085,120,0
X	20350621	.	G	C	1974.77	.	AC=2;AF=1.00;AN=2;DP=45;ExcessHet=3.0103;FS=0.000;MLEAC=2;MLEAF=1.00;MQ=43.84;QD=36.10;SOR=1.038	GT:AD:DP:GQ:PL	1/1:0,45:45:99:2003,135,0
X	20350625	.	T	G	2007.77	.	AC=2;AF=1.00;AN=2;DP=46;ExcessHet=3.0103;FS=0.000;MLEAC=2;MLEAF=1.00;MQ=43.84;QD=31.44;SOR=1.085	GT:AD:DP:GQ:PL	1/1:0,46:46:99:2036,138,0
X	20350951	.	A	C	1143.77	.	AC=2;AF=1.00;AN=2;DP=42;ExcessHet=3.0103;FS=0.000;MLEAC=2;MLEAF=1.00;MQ=44.00;QD=27.23;SOR=1.259	GT:AD:DP:GQ:PL	1/1:0,42:42:99:1172,126,0
X	20351957	.	A	C	782.77	.	AC=2;AF=1.00;AN=2;DP=30;ExcessHet=3.0103;FS=0.000;MLEAC=2;MLEAF=1.00;MQ=44.00;QD=26.99;SOR=0.760	GT:AD:DP:GQ:PL	1/1:0,29:29:87:811,87,0
X	20352565	.	A	G	816.77	.	AC=2;AF=1.00;AN=2;DP=31;ExcessHet=3.0103;FS=0.000;MLEAC=2;MLEAF=1.00;MQ=43.45;QD=26.35;SOR=1.044	GT:AD:DP:GQ:PL	1/1:0,31:31:93:845,93,0
X	20352596	.	CAG	C	46.73	.	AC=1;AF=0.500;AN=2;BaseQRankSum=1.336;ClippingRankSum=0.000;DP=29;ExcessHet=3.0103;FS=5.651;MLEAC=1;MLEAF=0.500;MQ=42.50;MQRankSum=0.955;QD=2.46;ReadPosRankSum=1.158;SOR=0.090	GT:AD:DP:GQ:PL	0/1:14,5:19:84:84,0,333
X	20352763	.	T	C	506.77	.	AC=2;AF=1.00;AN=2;DP=20;ExcessHet=3.0103;FS=0.000;MLEAC=2;MLEAF=1.00;MQ=44.00;QD=26.67;SOR=1.292	GT:AD:DP:GQ:PL	1/1:0,19:19:57:535,57,0
X	20353148	.	CGGAT	C	1646.73	.	AC=2;AF=1.00;AN=2;DP=38;ExcessHet=3.0103;FS=0.000;MLEAC=2;MLEAF=1.00;MQ=43.95;QD=28.05;SOR=1.040	GT:AD:DP:GQ:PL	1/1:0,38:38:99:1684,114,0
X	20353156	.	TG	T	1677.73	.	AC=2;AF=1.00;AN=2;DP=39;ExcessHet=3.0103;FS=0.000;MLEAC=2;MLEAF=1.00;MQ=43.95;QD=32.97;SOR=0.968	GT:AD:DP:GQ:PL	1/1:0,39:39:99:1715,117,0
X	20353219	.	A	C	1814.77	.	AC=2;AF=1.00;AN=2;DP=43;ExcessHet=3.0103;FS=0.000;MLEAC=2;MLEAF=1.00;MQ=43.95;QD=31.81;SOR=0.836	GT:AD:DP:GQ:PL	1/1:0,43:43:99:1843,129,0
X	20353231	.	C	A	1949.77	.	AC=2;AF=1.00;AN=2;DP=46;ExcessHet=3.0103;FS=0.000;MLEAC=2;MLEAF=1.00;MQ=43.96;QD=31.02;SOR=0.976	GT:AD:DP:GQ:PL	1/1:0,46:46:99:1978,141,0
X	20353381	.	C	A	955.77	.	AC=2;AF=1.00;AN=2;BaseQRankSum=1.722;ClippingRankSum=0.000;DP=37;ExcessHet=3.0103;FS=3.129;MLEAC=2;MLEAF=1.00;MQ=44.00;MQRankSum=0.000;QD=25.83;ReadPosRankSum=-0.539;SOR=0.395	GT:AD:DP:GQ:PL	1/1:1,36:37:87:984,87,0
X	20353396	.	T	C	1617.77	.	AC=2;AF=1.00;AN=2;DP=38;ExcessHet=3.0103;FS=0.000;MLEAC=2;MLEAF=1.00;MQ=44.00;QD=32.60;SOR=0.798	GT:AD:DP:GQ:PL	1/1:0,38:38:99:1646,114,0
X	20353401	.	C	T	1648.77	.	AC=2;AF=1.00;AN=2;DP=38;ExcessHet=3.0103;FS=0.000;MLEAC=2;MLEAF=1.00;MQ=44.00;QD=27.95;SOR=0.693	GT:AD:DP:GQ:PL	1/1:0,38:38:99:1677,117,0
X	20353421	.	T	C	1052.77	.	AC=2;AF=1.00;AN=2;DP=39;ExcessHet=3.0103;FS=0.000;MLEAC=2;MLEAF=1.00;MQ=43.95;QD=26.99;SOR=0.743	GT:AD:DP:GQ:PL	1/1:0,39:39:99:1081,117,0
X	20353782	.	A	T	750.77	.	AC=2;AF=1.00;AN=2;DP=30;ExcessHet=3.0103;FS=0.000;MLEAC=2;MLEAF=1.00;MQ=44.00;QD=25.89;SOR=0.906	GT:AD:DP:GQ:PL	1/1:0,29:29:86:779,86,0
X	20354494	.	A	T	1022.77	.	AC=2;AF=1.00;AN=2;DP=37;ExcessHet=3.0103;FS=0.000;MLEAC=2;MLEAF=1.00;MQ=43.76;QD=27.64;SOR=0.984	GT:AD:DP:GQ:PL	1/1:0,37:37:99:1051,111,0
X	20354555	.	T	C	1024.77	.	AC=2;AF=1.00;AN=2;DP=38;ExcessHet=3.0103;FS=0.000;MLEAC=2;MLEAF=1.00;MQ=43.47;QD=26.97;SOR=0.798	GT:AD:DP:GQ:PL	1/1:0,38:38:99:1053,114,0
X	20354586	.	T	C	1083.77	.	AC=2;AF=1.00;AN=2;DP=40;ExcessHet=3.0103;FS=0.000;MLEAC=2;MLEAF=1.00;MQ=43.45;QD=27.09;SOR=0.693	GT:AD:DP:GQ:PL	1/1:0,40:40:99:1112,120,0
X	20354794	.	G	GGGGA	706.73	.	AC=2;AF=1.00;AN=2;DP=24;ExcessHet=3.0103;FS=0.000;MLEAC=2;MLEAF=1.00;MQ=42.23;QD=28.76;SOR=0.693	GT:AD:DP:GQ:PL	1/1:0,20:20:60:744,60,0
X	20354800	.	A	G	916.77	.	AC=2;AF=1.00;AN=2;DP=20;ExcessHet=3.0103;FS=0.000;MLEAC=2;MLEAF=1.00;MQ=41.86;QD=32.42;SOR=0.693	GT:AD:DP:GQ:PL	1/1:0,20:20:63:945,63,0
X	20354807	.	G	T	1006.77	.	AC=2;AF=1.00;AN=2;DP=20;ExcessHet=3.0103;FS=0.000;MLEAC=2;MLEAF=1.00;MQ=41.86;QD=26.52;SOR=0.693	GT:AD:DP:GQ:PL	1/1:0,20:20:69:1035,69,0
X	20354817	.	A	T	1231.77	.	AC=2;AF=1.00;AN=2;DP=28;ExcessHet=3.0103;FS=0.000;MLEAC=2;MLEAF=1.00;MQ=42.48;QD=33.66;SOR=0.693	GT:AD:DP:GQ:PL	1/1:0,28:28:84:1260,84,0
X	20354827	.	T	A	1242.77	.	AC=2;AF=1.00;AN=2;DP=29;ExcessHet=3.0103;FS=0.000;MLEAC=2;MLEAF=1.00;MQ=42.61;QD=31.09;SOR=0.906	GT:AD:DP:GQ:PL	1/1:0,29:29:87:1271,87,0
X	20355255	.	A	T	1142.77	.	AC=2;AF=1.00;AN=2;DP=44;ExcessHet=3.0103;FS=0.000;MLEAC=2;MLEAF=1.00;MQ=44.00;QD=27.21;SOR=1.005	GT:AD:DP:GQ:PL	1/1:0,42:42:99:1171,126,0
X	20355966	.	A	G	2117.77	.	AC=2;AF=1.00;AN=2;DP=47;ExcessHet=3.0103;FS=0.000;MLEAC=2;MLEAF=1.00;MQ=44.00;QD=33.48;SOR=1.378	GT:AD:DP:GQ:PL	1/1:0,47:47:99:2146,145,0
X	20355969	.	CA	C	2108.73	.	AC=2;AF=1.00;AN=2;DP=46;ExcessHet=3.0103;FS=0.000;MLEAC=2;MLEAF=1.00;MQ=44.00;QD=28.62;SOR=1.203	GT:AD:DP:GQ:PL	1/1:0,46:46:99:2146,144,0
X	20355974	.	C	T	2086.77	.	AC=2;AF=1.00;AN=2;DP=47;ExcessHet=3.0103;FS=0.000;MLEAC=2;MLEAF=1.00;MQ=44.00;QD=29.90;SOR=1.132	GT:AD:DP:GQ:PL	1/1:0,47:47:99:2115,141,0
X	20355978	.	T	C	2086.77	.	AC=2;AF=1.00;AN=2;DP=47;ExcessHet=3.0103;FS=0.000;MLEAC=2;MLEAF=1.00;MQ=44.00;QD=31.69;SOR=1.132	GT:AD:DP:GQ:PL	1/1:0,47:47:99:2115,141,0
X	20356156	.	T	A	1372.77	.	AC=2;AF=1.00;AN=2;BaseQRankSum=0.712;ClippingRankSum=0.000;DP=52;ExcessHet=3.0103;FS=0.000;MLEAC=2;MLEAF=1.00;MQ=44.00;MQRankSum=0.000;QD=26.40;ReadPosRankSum=1.238;SOR=0.403	GT:AD:DP:GQ:PL	1/1:1,51:52:99:1401,128,0
X	20356363	.	TGCGACTCC	T	1787.73	.	AC=2;AF=1.00;AN=2;DP=39;ExcessHet=3.0103;FS=0.000;MLEAC=2;MLEAF=1.00;MQ=43.95;QD=26.05;SOR=0.743	GT:AD:DP:GQ:PL	1/1:0,39:39:99:1825,123,0
X	20356372	.	T	TG	1787.73	.	AC=2;AF=1.00;AN=2;DP=39;ExcessHet=3.0103;FS=0.000;MLEAC=2;MLEAF=1.00;MQ=43.95;QD=28.51;SOR=0.743	GT:AD:DP:GQ:PL	1/1:0,39:39:99:1825,123,0
X	20356381	.	T	G	1892.77	.	AC=2;AF=1.00;AN=2;DP=42;ExcessHet=3.0103;FS=0.000;MLEAC=2;MLEAF=1.00;MQ=43.91;QD=32.90;SOR=0.892	GT:AD:DP:GQ:PL	1/1:0,42:42:99:1921,133,0
X	20356534	.	G	A	1168.77	.	AC=2;AF=1.00;AN=2;DP=43;ExcessHet=3.0103;FS=0.000;MLEAC=2;MLEAF=1.00;MQ=44.00;QD=27.18;SOR=0.739	GT:AD:DP:GQ:PL	1/1:0,43:43:99:1197,129,0
X	20356646	.	G	C	1267.77	.	AC=2;AF=1.00;AN=2;DP=47;ExcessHet=3.0103;FS=0.000;MLEAC=2;MLEAF=1.00;MQ=43.92;QD=26.97;SOR=0.919	GT:AD:DP:GQ:PL	1/1:0,47:47:99:1296,141,0
X	20356657	.	C	T	1310.77	.	AC=2;AF=1.00;AN=2;DP=48;ExcessHet=3.0103;FS=0.000;MLEAC=2;MLEAF=1.00;MQ=43.80;QD=27.31;SOR=1.179	GT:AD:DP:GQ:PL	1/1:0,48:48:99:1339,144,0
X	20356691	.	A	G	1523.77	.	AC=2;AF=1.00;AN=2;DP=55;ExcessHet=3.0103;FS=0.000;MLEAC=2;MLEAF=1.00;MQ=43.61;QD=27.70;SOR=0.884	GT:AD:DP:GQ:PL	1/1:0,55:55:99:1552,165,0
X	20356706	.	C	T	1527.77	.	AC=2;AF=1.00;AN=2;DP=55;ExcessHet=3.0103;FS=0.000;MLEAC=2;MLEAF=1.00;MQ=43.61;QD=27.78;SOR=0.970	GT:AD:DP:GQ:PL	1/1:0,55:55:99:1556,165,0
X	20356723	.	T	TCG	2260.73	.	AC=2;AF=1.00;AN=2;DP=55;ExcessHet=3.0103;FS=0.000;MLEAC=2;MLEAF=1.00;MQ=43.64;QD=33.98;SOR=0.804	GT:AD:DP:GQ:PL	1/1:0,55:55:99:2298,165,0
X	20356779	.	G	A	1384.77	.	AC=2;AF=1.00;AN=2;DP=49;ExcessHet=3.0103;FS=0.000;MLEAC=2;MLEAF=1.00;MQ=43.60;QD=28.26;SOR=0.818	GT:AD:DP:GQ:PL	1/1:0,49:49:99:1413,147,0
X	20356912	.	C	A	1308.77	.	AC=2;AF=1.00;AN=2;DP=49;ExcessHet=3.0103;FS=0.000;MLEAC=2;MLEAF=1.00;MQ=43.52;QD=27.27;SOR=0.866	GT:AD:DP:GQ:PL	1/1:0,48:48:99:1337,144,0
X	20356938	.	T	G	1426.77	.	AC=2;AF=1.00;AN=2;DP=52;ExcessHet=3.0103;FS=0.000;MLEAC=2;MLEAF=1.00;MQ=43.47;QD=27.44;SOR=0.853	GT:AD:DP:GQ:PL	1/1:0,52:52:99:1455,156,0
X	20356964	.	T	TGTTGGATA	2617.73	.	AC=2;AF=1.00;AN=2;DP=54;ExcessHet=3.0103;FS=0.000;MLEAC=2;MLEAF=1.00;MQ=43.42;QD=29.33;SOR=0.808	GT:AD:DP:GQ:PL	1/1:0,53:53:99:2655,177,0
X	20356970	.	A	G	2581.77	.	AC=2;AF=1.00;AN=2;DP=57;ExcessHet=3.0103;FS=0.000;MLEAC=2;MLEAF=1.00;MQ=43.45;QD=29.90;SOR=0.800	GT:AD:DP:GQ:PL	1/1:0,57:57:99:2610,175,0
X	20356973	.	A	G	2536.77	.	AC=2;AF=1.00;AN=2;DP=57;ExcessHet=3.0103;FS=0.000;MLEAC=2;MLEAF=1.00;MQ=43.45;QD=26.94;SOR=0.800	GT:AD:DP:GQ:PL	1/1:0,57:57:99:2565,171,0
X	20357128	.	G	T	1306.77	.	AC=2;AF=1.00;AN=2;DP=48;ExcessHet=3.0103;FS=0.000;MLEAC=2;MLEAF=1.00;MQ=44.00;QD=27.22;SOR=0.776	GT:AD:DP:GQ:PL	1/1:0,48:48:99:1335,144,0
X	20357202	.	A	T	1588.77	.	AC=2;AF=1.00;AN=2;DP=58;ExcessHet=3.0103;FS=0.000;MLEAC=2;MLEAF=1.00;MQ=43.97;QD=27.39;SOR=0.914	GT:AD:DP:GQ:PL	1/1:0,58:58:99:1617,174,0
X	20357242	.	T	C	1453.77	.	AC=2;AF=1.00;AN=2;DP=53;ExcessHet=3.0103;FS=0.000;MLEAC=2;MLEAF=1.00;MQ=43.96;QD=27.43;SOR=0.730	GT:AD:DP:GQ:PL	1/1:0,53:53:99:1482,159,0
X	20357274	.	A	C	1447.77	.	AC=2;AF=1.00;AN=2;DP=52;ExcessHet=3.0103;FS=0.000;MLEAC=2;MLEAF=1.00;MQ=43.89;QD=27.84;SOR=0.693	GT:AD:DP:GQ:PL	1/1:0,52:52:99:1476,156,0
X	20357314	.	G	T	1298.77	.	AC=2;AF=1.00;AN=2;DP=48;ExcessHet=3.0103;FS=0.000;MLEAC=2;MLEAF=1.00;MQ=43.52;QD=27.06;SOR=0.776	GT:AD:DP:GQ:PL	1/1:0,48:48:99:1327,144,0
X	20357559	.	C	T	1605.77	.	AC=2;AF=1.00;AN=2;DP=37;ExcessHet=3.0103;FS=0.000;MLEAC=2;MLEAF=1.00;MQ=42.12;QD=36.30;SOR=0.746	GT:AD:DP:GQ:PL	1/1:0,37:37:99:1634,114,0
X	20357567	.	G	T	1543.77	.	AC=2;AF=1.00;AN=2;DP=35;ExcessHet=3.0103;FS=0.000;MLEAC=2;MLEAF=1.00;MQ=42.01;QD=29.18;SOR=0.869	GT:AD:DP:GQ:PL	1/1:0,35:35:99:1572,108,0
X	20357645	.	C	T	1366.77	.	AC=2;AF=1.00;AN=2;DP=32;ExcessHet=3.0103;FS=0.000;MLEAC=2;MLEAF=1.00;MQ=41.26;QD=34.15;SOR=0.818	GT:AD:DP:GQ:PL	1/1:0,32:32:96:1395,96,0
X	20357652	.	A	AGT	636.70	.	AC=1;AF=0.500;AN=2;BaseQRankSum=0.746;ClippingRankSum=0.000;DP=32;ExcessHet=3.0103;FS=2.515;MLEAC=1;MLEAF=0.500;MQ=41.10;MQRankSum=-0.554;QD=22.74;ReadPosRankSum=-1.154;SOR=0.940	GT:AD:DP:GQ:PL	0/1:3,25:28:6:673,0,6
X	20357670	.	C	T	1403.77	.	AC=2;AF=1.00;AN=2;DP=34;ExcessHet=3.0103;FS=0.000;MLEAC=2;MLEAF=1.00;MQ=41.28;QD=27.09;SOR=0.880	GT:AD:DP:GQ:PL	1/1:0,33:33:99:1432,99,0
X	20357712	.	T	A	998.77	.	AC=2;AF=1.00;AN=2;DP=37;ExcessHet=3.0103;FS=0.000;MLEAC=2;MLEAF=1.00;MQ=43.41;QD=27.74;SOR=0.693	GT:AD:DP:GQ:PL	1/1:0,36:36:99:1027,108,0
X	20357974	.	G	T	1220.77	.	AC=2;AF=1.00;AN=2;DP=45;ExcessHet=3.0103;FS=0.000;MLEAC=2;MLEAF=1.00;MQ=44.00;QD=27.13;SOR=1.154	GT:AD:DP:GQ:PL	1/1:0,45:45:99:1249,134,0
X	20358084	.	G	C	867.77	.	AC=2;AF=1.00;AN=2;BaseQRankSum=1.860;ClippingRankSum=0.000;DP=36;ExcessHet=3.0103;FS=4.424;MLEAC=2;MLEAF=1.00;MQ=44.00;MQRankSum=0.000;QD=24.10;ReadPosRankSum=0.861;SOR=1.297	GT:AD:DP:GQ:PL	1/1:1,35:36:96:896,96,0
X	20358173	.	CAAGG	C	1222.73	.	AC=2;AF=1.00;AN=2;DP=30;ExcessHet=3.0103;FS=0.000;MLEAC=2;MLEAF=1.00;MQ=44.00;QD=32.87;SOR=3.767	GT:AD:DP:GQ:PL	1/1:0,28:28:84:1260,84,0
X	20358650	.	A	G	691.77	.	AC=2;AF=1.00;AN=2;DP=27;ExcessHet=3.0103;FS=0.000;MLEAC=2;MLEAF=1.00;MQ=44.00;QD=25.62;SOR=1.528	GT:AD:DP:GQ:PL	1/1:0,27:27:80:720,80,0
X	20358950	.	C	T	2538.77	.	AC=2;AF=1.00;AN=2;DP=59;ExcessHet=3.0103;FS=0.000;MLEAC=2;MLEAF=1.00;MQ=43.93;QD=28.51;SOR=1.034	GT:AD:DP:GQ:PL	1/1:0,59:59:99:2567,180,0
X	20358955	.	A	G	2381.77	.	AC=2;AF=1.00;AN=2;DP=55;ExcessHet=3.0103;FS=0.000;MLEAC=2;MLEAF=1.00;MQ=43.93;QD=35.99;SOR=0.970	GT:AD:DP:GQ:PL	1/1:0,55:55:99:2410,165,0
X	20358989	.	A	G	2476.77	.	AC=2;AF=1.00;AN=2;DP=58;ExcessHet=3.0103;FS=0.000;MLEAC=2;MLEAF=1.00;MQ=43.97;QD=29.22;SOR=1.278	GT:AD:DP:GQ:PL	1/1:0,58:58:99:2505,175,0
X	20359012	.	C	A	2741.77	.	AC=2;AF=1.00;AN=2;DP=61;ExcessHet=3.0103;FS=0.000;MLEAC=2;MLEAF=1.00;MQ=43.97;QD=27.49;SOR=0.865	GT:AD:DP:GQ:PL	1/1:0,61:61:99:2770,187,0
X	20359026	.	G	A	2584.77	.	AC=2;AF=1.00;AN=2;DP=59;ExcessHet=3.0103;FS=0.000;MLEAC=2;MLEAF=1.00;MQ=43.97;QD=28.37;SOR=0.726	GT:AD:DP:GQ:PL	1/1:0,59:59:99:2613,181,0
X	20359135	.	T	C	1283.77	.	AC=2;AF=1.00;AN=2;DP=48;ExcessHet=3.0103;FS=0.000;MLEAC=2;MLEAF=1.00;MQ=43.96;QD=26.75;SOR=2.208	GT:AD:DP:GQ:PL	1/1:0,48:48:99:1312,144,0
X	20359193	.	G	T	1202.77	.	AC=2;AF=1.00;AN=2;DP=45;ExcessHet=3.0103;FS=0.000;MLEAC=2;MLEAF=1.00;MQ=44.00;QD=27.34;SOR=1.364	GT:AD:DP:GQ:PL	1/1:0,44:44:99:1231,132,0
X	20359333	.	T	A	1320.77	.	AC=2;AF=1.00;AN=2;DP=50;ExcessHet=3.0103;FS=0.000;MLEAC=2;MLEAF=1.00;MQ=43.37;QD=26.42;SOR=1.519	GT:AD:DP:GQ:PL	1/1:0,50:50:99:1349,149,0
X	20359340	.	TAACC	T	2093.73	.	AC=2;AF=1.00;AN=2;DP=51;ExcessHet=3.0103;FS=0.000;MLEAC=2;MLEAF=1.00;MQ=43.38;QD=31.07;SOR=1.426	GT:AD:DP:GQ:PL	1/1:0,48:48:99:2131,144,0
X	20359360	.	A	C	1287.77	.	AC=2;AF=1.00;AN=2;DP=50;ExcessHet=3.0103;FS=0.000;MLEAC=2;MLEAF=1.00;MQ=43.41;QD=25.76;SOR=1.270	GT:AD:DP:GQ:PL	1/1:0,50:50:99:1316,148,0
X	20359381	.	G	T	1458.77	.	AC=2;AF=1.00;AN=2;DP=54;ExcessHet=3.0103;FS=0.000;MLEAC=2;MLEAF=1.00;MQ=43.45;QD=27.01;SOR=1.220	GT:AD:DP:GQ:PL	1/1:0,54:54:99:1487,162,0
X	20359431	.	T	C	1722.77	.	AC=2;AF=1.00;AN=2;DP=63;ExcessHet=3.0103;FS=0.000;MLEAC=2;MLEAF=1.00;MQ=43.24;QD=27.35;SOR=1.092	GT:AD:DP:GQ:PL	1/1:0,63:63:99:1751,189,0
X	20359491	.	GT	G	2573.73	.	AC=2;AF=1.00;AN=2;DP=59;ExcessHet=3.0103;FS=0.000;MLEAC=2;MLEAF=1.00;MQ=42.78;QD=30.42;SOR=0.877	GT:AD:DP:GQ:PL	1/1:0,57:57:99:2611,175,0
X	20359494	.	CG	C	2572.73	.	AC=2;AF=1.00;AN=2;DP=58;ExcessHet=3.0103;FS=0.000;MLEAC=2;MLEAF=1.00;MQ=42.76;QD=35.49;SOR=0.836	GT:AD:DP:GQ:PL	1/1:0,58:58:99:2610,175,0
X	20359497	.	CCGTATGGACGGG	C	2572.73	.	AC=2;AF=1.00;AN=2;DP=58;ExcessHet=3.0103;FS=0.000;MLEAC=2;MLEAF=1.00;MQ=42.76;QD=29.02;SOR=0.836	GT:AD:DP:GQ:PL	1/1:0,58:58:99:2610,175,0
X	20359518	.	C	A	2536.77	.	AC=2;AF=1.00;AN=2;DP=56;ExcessHet=3.0103;FS=0.000;MLEAC=2;MLEAF=1.00;MQ=42.71;QD=28.59;SOR=0.922	GT:AD:DP:GQ:PL	1/1:0,56:56:99:2565,172,0
X	20359520	.	T	G	2491.77	.	AC=2;AF=1.00;AN=2;DP=55;ExcessHet=3.0103;FS=0.000;MLEAC=2;MLEAF=1.00;MQ=42.69;QD=29.04;SOR=0.884	GT:AD:DP:GQ:PL	1/1:0,55:55:99:2520,169,0
X	20359658	.	C	G	1256.77	.	AC=2;AF=1.00;AN=2;DP=49;ExcessHet=3.0103;FS=0.000;MLEAC=2;MLEAF=1.00;MQ=38.49;QD=25.65;SOR=1.007	GT:AD:DP:GQ:PL	1/1:0,49:49:99:1285,146,0
X	20359690	.	T	A	2176.77	.	AC=2;AF=1.00;AN=2;DP=49;ExcessHet=3.0103;FS=0.000;MLEAC=2;MLEAF=1.00;MQ=37.85;QD=27.62;SOR=1.473	GT:AD:DP:GQ:PL	1/1:0,49:49:99:2205,153,0
X	20359698	.	G	A	2121.77	.	AC=2;AF=1.00;AN=2;DP=49;ExcessHet=3.0103;FS=0.000;MLEAC=2;MLEAF=1.00;MQ=37.88;QD=28.87;SOR=1.755	GT:AD:DP:GQ:PL	1/1:0,49:49:99:2150,147,0
X	20359837	.	G	A	1381.77	.	AC=2;AF=1.00;AN=2;DP=32;ExcessHet=3.0103;FS=0.000;MLEAC=2;MLEAF=1.00;MQ=31.94;QD=32.01;SOR=0.818	GT:AD:DP:GQ:PL	1/1:0,32:32:96:1410,96,0
X	20359847	.	A	T	1546.77	.	AC=2;AF=1.00;AN=2;DP=34;ExcessHet=3.0103;FS=0.000;MLEAC=2;MLEAF=1.00;MQ=31.77;QD=27.12;SOR=0.811	GT:AD:DP:GQ:PL	1/1:0,34:34:99:1575,105,0
X	20359869	.	G	A	1401.77	.	AC=2;AF=1.00;AN=2;DP=31;ExcessHet=3.0103;FS=0.000;MLEAC=2;MLEAF=1.00;MQ=29.84;QD=32.47;SOR=1.214	GT:AD:DP:GQ:PL	1/1:0,31:31:96:1430,96,0
X	20359886	.	G	A	1452.77	.	AC=2;AF=1.00;AN=2;DP=34;ExcessHet=3.0103;FS=0.000;MLEAC=2;MLEAF=1.00;MQ=30.71;QD=30.92;SOR=1.085	GT:AD:DP:GQ:PL	1/1:0,34:34:99:1481,105,0
X	20359947	.	TTTG	T	1672.73	.	AC=2;AF=1.00;AN=2;DP=38;ExcessHet=3.0103;FS=0.000;MLEAC=2;MLEAF=1.00;MQ=33.12;QD=27.64;SOR=0.914	GT:AD:DP:GQ:PL	1/1:0,38:38:99:1710,114,0
X	20359952	.	C	CACT	1672.73	.	AC=2;AF=1.00;AN=2;DP=38;ExcessHet=3.0103;FS=0.000;MLEAC=2;MLEAF=1.00;MQ=33.12;QD=29.12;SOR=0.914	GT:AD:DP:GQ:PL	1/1:0,38:38:99:1710,114,0
X	20359954	.	C	A	1681.77	.	AC=2;AF=1.00;AN=2;DP=37;ExcessHet=3.0103;FS=0.000;MLEAC=2;MLEAF=1.00;MQ=33.31;QD=36.77;SOR=0.859	GT:AD:DP:GQ:PL	1/1:0,37:37:99:1710,114,0
X	20359966	.	T	C	1636.77	.	AC=2;AF=1.00;AN=2;DP=36;ExcessHet=3.0103;FS=0.000;MLEAC=2;MLEAF=1.00;MQ=33.51;QD=35.24;SOR=0.804	GT:AD:DP:GQ:PL	1/1:0,36:36:99:1665,111,0
X	20359986	.	TATAGTATATGCGATTTCTGTTA	T	1492.73	.	AC=2;AF=1.00;AN=2;DP=33;ExcessHet=3.0103;FS=0.000;MLEAC=2;MLEAF=1.00;MQ=34.35;QD=28.92;SOR=1.022	GT:AD:DP:GQ:PL	1/1:0,33:33:99:1530,102,0
X	20360025	.	C	T	1653.77	.	AC=2;AF=1.00;AN=2;DP=33;ExcessHet=3.0103;FS=0.000;MLEAC=2;MLEAF=1.00;MQ=35.82;QD=23.34;SOR=1.022	GT:AD:DP:GQ:PL	1/1:0,33:33:99:1682,114,0
X	20360027	.	T	A	1564.77	.	AC=2;AF=1.00;AN=2;DP=35;ExcessHet=3.0103;FS=0.000;MLEAC=2;MLEAF=1.00;MQ=36.41;QD=28.78;SOR=1.148	GT:AD:DP:GQ:PL	1/1:0,35:35:99:1593,109,0
X	20360086	.	C	T	1101.77	.	AC=2;AF=1.00;AN=2;DP=41;ExcessHet=3.0103;FS=0.000;MLEAC=2;MLEAF=1.00;MQ=38.12;QD=27.54;SOR=0.793	GT:AD:DP:GQ:PL	1/1:0,40:40:99:1130,120,0
X	20360179	.	T	A	1092.77	.	AC=2;AF=1.00;AN=2;DP=40;ExcessHet=3.0103;FS=0.000;MLEAC=2;MLEAF=1.00;MQ=41.07;QD=27.32;SOR=0.793	GT:AD:DP:GQ:PL	1/1:0,40:40:99:1121,120,0
X	20360208	.	AT	A	629.73	.	AC=2;AF=1.00;AN=2;DP=34;ExcessHet=3.0103;FS=0.000;MLEAC=2;MLEAF=1.00;MQ=42.88;QD=19.68;SOR=1.284	GT:AD:DP:GQ:PL	1/1:0,32:32:95:667,95,0
X	20360310	.	C	G	959.77	.	AC=2;AF=1.00;AN=2;DP=37;ExcessHet=3.0103;FS=0.000;MLEAC=2;MLEAF=1.00;MQ=43.56;QD=26.66;SOR=0.804	GT:AD:DP:GQ:PL	1/1:0,36:36:99:988,108,0
X	20360665	.	T	C	1320.77	.	AC=2;AF=1.00;AN=2;DP=48;ExcessHet=3.0103;FS=0.000;MLEAC=2;MLEAF=1.00;MQ=43.75;QD=27.52;SOR=0.963	GT:AD:DP:GQ:PL	1/1:0,48:48:99:1349,144,0
X	20360733	.	A	G	1471.77	.	AC=2;AF=1.00;AN=2;DP=54;ExcessHet=3.0103;FS=0.000;MLEAC=2;MLEAF=1.00;MQ=43.60;QD=27.25;SOR=0.931	GT:AD:DP:GQ:PL	1/1:0,54:54:99:1500,162,0
X	20360799	.	G	A	1336.77	.	AC=2;AF=1.00;AN=2;DP=51;ExcessHet=3.0103;FS=0.000;MLEAC=2;MLEAF=1.00;MQ=43.44;QD=26.21;SOR=0.900	GT:AD:DP:GQ:PL	1/1:0,51:51:99:1365,152,0
X	20360827	.	A	C	1326.77	.	AC=2;AF=1.00;AN=2;DP=50;ExcessHet=3.0103;FS=0.000;MLEAC=2;MLEAF=1.00;MQ=43.13;QD=26.54;SOR=0.952	GT:AD:DP:GQ:PL	1/1:0,50:50:99:1355,149,0
X	20360876	.	A	C	2294.77	.	AC=2;AF=1.00;AN=2;DP=53;ExcessHet=3.0103;FS=0.000;MLEAC=2;MLEAF=1.00;MQ=43.07;QD=24.30;SOR=1.077	GT:AD:DP:GQ:PL	1/1:0,53:53:99:2323,159,0
X	20360884	.	G	T	2413.77	.	AC=2;AF=1.00;AN=2;DP=53;ExcessHet=3.0103;FS=0.000;MLEAC=2;MLEAF=1.00;MQ=42.96;QD=28.06;SOR=0.981	GT:AD:DP:GQ:PL	1/1:0,53:53:99:2442,166,0
X	20360891	.	T	TTAGCAACATTC	2676.73	.	AC=2;AF=1.00;AN=2;DP=53;ExcessHet=3.0103;FS=0.000;MLEAC=2;MLEAF=1.00;MQ=42.96;QD=32.29;SOR=0.981	GT:AD:DP:GQ:PL	1/1:0,53:53:99:2714,184,0
X	20360898	.	G	A	2543.77	.	AC=2;AF=1.00;AN=2;DP=57;ExcessHet=3.0103;FS=0.000;MLEAC=2;MLEAF=1.00;MQ=43.03;QD=29.69;SOR=0.800	GT:AD:DP:GQ:PL	1/1:0,57:57:99:2572,174,0
X	20360990	.	G	T	1609.77	.	AC=2;AF=1.00;AN=2;DP=58;ExcessHet=3.0103;FS=0.000;MLEAC=2;MLEAF=1.00;MQ=43.46;QD=27.75;SOR=0.762	GT:AD:DP:GQ:PL	1/1:0,58:58:99:1638,174,0
X	20361007	.	A	T	2497.77	.	AC=2;AF=1.00;AN=2;DP=56;ExcessHet=3.0103;FS=0.000;MLEAC=2;MLEAF=1.00;MQ=43.44;QD=26.36;SOR=0.841	GT:AD:DP:GQ:PL	1/1:0,56:56:99:2526,172,0
X	20361009	.	T	A	2497.77	.	AC=2;AF=1.00;AN=2;DP=56;ExcessHet=3.0103;FS=0.000;MLEAC=2;MLEAF=1.00;MQ=43.44;QD=30.13;SOR=0.841	GT:AD:DP:GQ:PL	1/1:0,56:56:99:2526,172,0
X	20361037	.	A	C	1381.77	.	AC=2;AF=1.00;AN=2;DP=52;ExcessHet=3.0103;FS=0.000;MLEAC=2;MLEAF=1.00;MQ=43.55;QD=26.57;SOR=0.853	GT:AD:DP:GQ:PL	1/1:0,52:52:99:1410,155,0
X	20361357	.	A	G	2161.77	.	AC=2;AF=1.00;AN=2;DP=48;ExcessHet=3.0103;FS=0.000;MLEAC=2;MLEAF=1.00;MQ=44.00;QD=33.26;SOR=1.067	GT:AD:DP:GQ:PL	1/1:0,48:48:99:2190,147,0
X	20361361	.	A	C	2266.77	.	AC=2;AF=1.00;AN=2;DP=51;ExcessHet=3.0103;FS=0.000;MLEAC=2;MLEAF=1.00;MQ=43.67;QD=27.44;SOR=1.094	GT:AD:DP:GQ:PL	1/1:0,51:51:99:2295,154,0
X	20361367	.	GGT	G	2347.73	.	AC=2;AF=1.00;AN=2;DP=53;ExcessHet=3.0103;FS=0.000;MLEAC=2;MLEAF=1.00;MQ=43.68;QD=33.68;SOR=0.981	GT:AD:DP:GQ:PL	1/1:0,53:53:99:2385,160,0
X	20361370	.	T	TCC	2302.73	.	AC=2;AF=1.00;AN=2;DP=52;ExcessHet=3.0103;FS=0.000;MLEAC=2;MLEAF=1.00;MQ=43.67;QD=32.00;SOR=0.941	GT:AD:DP:GQ:PL	1/1:0,52:52:99:2340,157,0
X	20361481	.	TA	T	731.73	.	AC=2;AF=1.00;AN=2;DP=39;ExcessHet=3.0103;FS=0.000;MLEAC=2;MLEAF=1.00;MQ=43.95;QD=18.76;SOR=0.968	GT:AD:DP:GQ:PL	1/1:0,39:39:99:769,116,0
X	20362020	.	G	GTTTCATTCAACGAAGATTTCTAAATGAAACGCTACTGTAGACAATTTAATTAATATAATAATTCA	1921.73	.	AC=2;AF=1.00;AN=2;DP=37;ExcessHet=3.0103;FS=0.000;MLEAC=2;MLEAF=1.00;MQ=40.37;QD=25.80;SOR=0.804	GT:AD:DP:GQ:PL	1/1:0,36:36:99:1959,131,0
X	20362047	.	A	T	1116.77	.	AC=2;AF=1.00;AN=2;DP=25;ExcessHet=3.0103;FS=0.000;MLEAC=2;MLEAF=1.00;MQ=39.38;QD=26.35;SOR=0.941	GT:AD:DP:GQ:PL	1/1:0,25:25:78:1145,78,0
X	20362056	.	A	T	1206.77	.	AC=2;AF=1.00;AN=2;DP=27;ExcessHet=3.0103;FS=0.000;MLEAC=2;MLEAF=1.00;MQ=40.18;QD=30.81;SOR=1.101	GT:AD:DP:GQ:PL	1/1:0,27:27:84:1235,84,0
X	20362075	.	A	C	1098.77	.	AC=2;AF=1.00;AN=2;DP=35;ExcessHet=3.0103;FS=0.000;MLEAC=2;MLEAF=1.00;MQ=39.86;QD=31.39;SOR=0.749	GT:AD:DP:GQ:PL	1/1:0,35:35:99:1127,104,0
X	20362110	.	T	A	1366.77	.	AC=2;AF=1.00;AN=2;DP=34;ExcessHet=3.0103;FS=0.000;MLEAC=2;MLEAF=1.00;MQ=40.05;QD=31.95;SOR=1.085	GT:AD:DP:GQ:PL	1/1:0,34:34:99:1395,105,0
X	20362130	.	A	T	1372.77	.	AC=2;AF=1.00;AN=2;DP=35;ExcessHet=3.0103;FS=0.000;MLEAC=2;MLEAF=1.00;MQ=39.75;QD=27.74;SOR=0.869	GT:AD:DP:GQ:PL	1/1:0,35:35:99:1401,105,0
X	20362142	.	C	G	1314.77	.	AC=2;AF=1.00;AN=2;BaseQRankSum=-1.265;ClippingRankSum=0.000;DP=35;ExcessHet=3.0103;FS=0.000;MLEAC=2;MLEAF=1.00;MQ=39.75;MQRankSum=-1.326;QD=32.51;ReadPosRankSum=-1.691;SOR=0.272	GT:AD:DP:GQ:PL	1/1:1,34:35:76:1343,76,0
X	20362186	.	T	C	1265.77	.	AC=2;AF=1.00;AN=2;BaseQRankSum=-0.122;ClippingRankSum=0.000;DP=32;ExcessHet=3.0103;FS=3.912;MLEAC=2;MLEAF=1.00;MQ=38.53;MQRankSum=-1.441;QD=31.58;ReadPosRankSum=-2.054;SOR=0.962	GT:AD:DP:GQ:PL	1/1:1,31:32:51:1294,51,0
X	20362190	.	A	ACACTACCAG	1256.73	.	AC=2;AF=1.00;AN=2;BaseQRankSum=0.063;ClippingRankSum=0.000;DP=30;ExcessHet=3.0103;FS=4.357;MLEAC=2;MLEAF=1.00;MQ=38.75;MQRankSum=-1.420;QD=30.86;ReadPosRankSum=-2.190;SOR=1.269	GT:AD:DP:GQ:PL	1/1:1,29:30:51:1294,51,0
X	20362192	.	T	TGGCCTCAGGCCTGCACACGAGAATGGGTTCATCCTCTCCACCGACATGATGACATTACTCAGTTTTAGCCACTTCTTGGTCGTCATCTTGAGCGGAA	1204.73	.	AC=2;AF=1.00;AN=2;BaseQRankSum=0.447;ClippingRankSum=0.000;DP=25;ExcessHet=3.0103;FS=4.949;MLEAC=2;MLEAF=1.00;MQ=37.97;MQRankSum=-1.495;QD=38.68;ReadPosRankSum=-3.388;SOR=1.670	GT:AD:DP:GQ:PL	1/1:1,24:25:45:1242,45,0
X	20362495	.	T	TGGCCTCA	277.77	.	AC=2;AF=1.00;AN=2;DP=6;ExcessHet=3.0103;FS=0.000;MLEAC=2;MLEAF=1.00;MQ=40.19;QD=32.19;SOR=1.329	GT:AD:DP:GQ:PL	1/1:0,6:6:21:315,21,0
X	20362504	.	G	C	360.78	.	AC=2;AF=1.00;AN=2;DP=8;ExcessHet=3.0103;FS=0.000;MLEAC=2;MLEAF=1.00;MQ=40.52;QD=33.60;SOR=1.179	GT:AD:DP:GQ:PL	1/1:0,8:8:27:389,27,0
X	20362510	.	G	A	424.77	.	AC=2;AF=1.00;AN=2;DP=11;ExcessHet=3.0103;FS=0.000;MLEAC=2;MLEAF=1.00;MQ=40.75;QD=31.25;SOR=0.859	GT:AD:DP:GQ:PL	1/1:0,11:11:33:453,33,0
X	20362621	.	A	AAGGCGTGAGTATTGTTGAG	1657.73	.	AC=2;AF=1.00;AN=2;DP=37;ExcessHet=3.0103;FS=0.000;MLEAC=2;MLEAF=1.00;MQ=39.91;QD=27.44;SOR=0.749	GT:AD:DP:GQ:PL	1/1:0,35:35:99:1695,114,0
X	20362646	.	T	C	954.77	.	AC=2;AF=1.00;AN=2;DP=36;ExcessHet=3.0103;FS=0.000;MLEAC=2;MLEAF=1.00;MQ=39.99;QD=26.52;SOR=1.209	GT:AD:DP:GQ:PL	1/1:0,36:36:99:983,108,0
X	20362743	.	T	A	1769.77	.	AC=2;AF=1.00;AN=2;DP=41;ExcessHet=3.0103;FS=0.000;MLEAC=2;MLEAF=1.00;MQ=41.60;QD=28.49;SOR=0.954	GT:AD:DP:GQ:PL	1/1:0,41:41:99:1798,123,0
X	20362750	.	T	C	1827.77	.	AC=2;AF=1.00;AN=2;DP=43;ExcessHet=3.0103;FS=0.000;MLEAC=2;MLEAF=1.00;MQ=41.77;QD=29.26;SOR=0.941	GT:AD:DP:GQ:PL	1/1:0,43:43:99:1856,129,0
X	20362779	.	GCTGATTCA	G	1711.73	.	AC=2;AF=1.00;AN=2;DP=40;ExcessHet=3.0103;FS=0.000;MLEAC=2;MLEAF=1.00;MQ=41.68;QD=28.51;SOR=0.968	GT:AD:DP:GQ:PL	1/1:0,39:39:99:1749,118,0
X	20362816	.	A	G	1074.77	.	AC=2;AF=1.00;AN=2;DP=40;ExcessHet=3.0103;FS=0.000;MLEAC=2;MLEAF=1.00;MQ=41.24;QD=26.87;SOR=1.022	GT:AD:DP:GQ:PL	1/1:0,40:40:99:1103,120,0
X	20362840	.	A	G	2069.77	.	AC=2;AF=1.00;AN=2;DP=47;ExcessHet=3.0103;FS=0.000;MLEAC=2;MLEAF=1.00;MQ=40.65;QD=34.56;SOR=1.251	GT:AD:DP:GQ:PL	1/1:0,47:47:99:2098,141,0
X	20362843	.	G	C	2069.77	.	AC=2;AF=1.00;AN=2;DP=47;ExcessHet=3.0103;FS=0.000;MLEAC=2;MLEAF=1.00;MQ=40.65;QD=28.31;SOR=1.251	GT:AD:DP:GQ:PL	1/1:0,47:47:99:2098,141,0
X	20362896	.	A	G	1895.77	.	AC=2;AF=1.00;AN=2;DP=43;ExcessHet=3.0103;FS=0.000;MLEAC=2;MLEAF=1.00;MQ=40.06;QD=27.02;SOR=1.954	GT:AD:DP:GQ:PL	1/1:0,43:43:99:1924,132,0
X	20362903	.	T	TATAAGA	2235.73	.	AC=2;AF=1.00;AN=2;DP=46;ExcessHet=3.0103;FS=0.000;MLEAC=2;MLEAF=1.00;MQ=40.14;QD=30.33;SOR=1.765	GT:AD:DP:GQ:PL	1/1:0,46:46:99:2273,156,0
X	20362919	.	CGAGTTCTAGATGTGAACTAAATTTAATCGG	C	2078.73	.	AC=2;AF=1.00;AN=2;DP=47;ExcessHet=3.0103;FS=0.000;MLEAC=2;MLEAF=1.00;MQ=40.13;QD=29.80;SOR=1.378	GT:AD:DP:GQ:PL	1/1:0,47:47:99:2116,142,0
X	20362992	.	A	C	2041.77	.	AC=2;AF=1.00;AN=2;DP=47;ExcessHet=3.0103;FS=0.000;MLEAC=2;MLEAF=1.00;MQ=40.69;QD=35.85;SOR=1.378	GT:AD:DP:GQ:PL	1/1:0,47:47:99:2070,141,0
X	20362999	.	G	A	2025.77	.	AC=2;AF=1.00;AN=2;DP=45;ExcessHet=3.0103;FS=0.000;MLEAC=2;MLEAF=1.00;MQ=40.75;QD=30.83;SOR=1.414	GT:AD:DP:GQ:PL	1/1:0,45:45:99:2054,138,0
X	20363007	.	C	T	1951.77	.	AC=2;AF=1.00;AN=2;DP=42;ExcessHet=3.0103;FS=0.000;MLEAC=2;MLEAF=1.00;MQ=41.04;QD=34.07;SOR=1.127	GT:AD:DP:GQ:PL	1/1:0,42:42:99:1980,132,0
X	20363010	.	C	A	2041.77	.	AC=2;AF=1.00;AN=2;DP=46;ExcessHet=3.0103;FS=0.000;MLEAC=2;MLEAF=1.00;MQ=41.24;QD=32.30;SOR=1.203	GT:AD:DP:GQ:PL	1/1:0,46:46:99:2070,138,0
X	20363016	.	G	T	2105.77	.	AC=2;AF=1.00;AN=2;DP=46;ExcessHet=3.0103;FS=0.000;MLEAC=2;MLEAF=1.00;MQ=41.30;QD=29.24;SOR=0.976	GT:AD:DP:GQ:PL	1/1:0,46:46:99:2134,144,0
X	20363018	.	G	C	2105.77	.	AC=2;AF=1.00;AN=2;DP=47;ExcessHet=3.0103;FS=0.000;MLEAC=2;MLEAF=1.00;MQ=41.53;QD=30.96;SOR=0.919	GT:AD:DP:GQ:PL	1/1:0,47:47:99:2134,144,0
X	20363029	.	A	AG	1501.73	.	AC=2;AF=1.00;AN=2;DP=49;ExcessHet=3.0103;FS=0.000;MLEAC=2;MLEAF=1.00;MQ=42.06;QD=30.65;SOR=0.733	GT:AD:DP:GQ:PL	1/1:0,49:49:99:1539,147,0
X	20363161	.	T	C	1364.77	.	AC=2;AF=1.00;AN=2;DP=52;ExcessHet=3.0103;FS=0.000;MLEAC=2;MLEAF=1.00;MQ=43.08;QD=26.25;SOR=1.893	GT:AD:DP:GQ:PL	1/1:0,52:52:99:1393,155,0
X	20363296	.	C	T	1087.77	.	AC=2;AF=1.00;AN=2;DP=39;ExcessHet=3.0103;FS=0.000;MLEAC=2;MLEAF=1.00;MQ=43.65;QD=27.89;SOR=0.850	GT:AD:DP:GQ:PL	1/1:0,39:39:99:1116,117,0
X	20363367	.	T	C	759.77	.	AC=2;AF=1.00;AN=2;DP=29;ExcessHet=3.0103;FS=0.000;MLEAC=2;MLEAF=1.00;MQ=43.53;QD=26.20;SOR=1.688	GT:AD:DP:GQ:PL	1/1:0,29:29:87:788,87,0
X	20363390	.	GTTTT	G	285.74	.	AC=1;AF=0.500;AN=2;BaseQRankSum=-0.366;ClippingRankSum=0.000;DP=27;ExcessHet=3.0103;FS=0.000;MLEAC=1;MLEAF=0.500;MQ=43.53;MQRankSum=1.150;QD=25.98;ReadPosRankSum=0.366;SOR=0.693	GT:AD:DP:GQ:PL	0/1:2,9:11:2:320,0,2
X	20363454	.	C	T	671.77	.	AC=2;AF=1.00;AN=2;DP=25;ExcessHet=3.0103;FS=0.000;MLEAC=2;MLEAF=1.00;MQ=43.92;QD=26.87;SOR=1.893	GT:AD:DP:GQ:PL	1/1:0,25:25:75:700,75,0
X	20363509	.	A	G	916.77	.	AC=2;AF=1.00;AN=2;DP=36;ExcessHet=3.0103;FS=0.000;MLEAC=2;MLEAF=1.00;MQ=43.92;QD=25.47;SOR=1.739	GT:AD:DP:GQ:PL	1/1:0,36:36:99:945,106,0
X	20364071	.	A	G	924.77	.	AC=2;AF=1.00;AN=2;DP=35;ExcessHet=3.0103;FS=0.000;MLEAC=2;MLEAF=1.00;MQ=43.68;QD=27.20;SOR=0.693	GT:AD:DP:GQ:PL	1/1:0,34:34:99:953,102,0
X	20364184	.	C	A	1210.77	.	AC=2;AF=1.00;AN=2;DP=43;ExcessHet=3.0103;FS=0.000;MLEAC=2;MLEAF=1.00;MQ=43.23;QD=28.16;SOR=0.941	GT:AD:DP:GQ:PL	1/1:0,43:43:99:1239,129,0
X	20364215	.	C	A	1216.77	.	AC=2;AF=1.00;AN=2;DP=47;ExcessHet=3.0103;FS=0.000;MLEAC=2;MLEAF=1.00;MQ=43.13;QD=25.89;SOR=0.823	GT:AD:DP:GQ:PL	1/1:0,47:47:99:1245,139,0
X	20364260	.	T	C	1140.77	.	AC=2;AF=1.00;AN=2;DP=45;ExcessHet=3.0103;FS=0.000;MLEAC=2;MLEAF=1.00;MQ=42.98;QD=25.35;SOR=0.737	GT:AD:DP:GQ:PL	1/1:0,45:45:99:1169,133,0
X	20364292	.	A	T	1962.77	.	AC=2;AF=1.00;AN=2;DP=43;ExcessHet=3.0103;FS=0.000;MLEAC=2;MLEAF=1.00;MQ=42.93;QD=27.00;SOR=0.836	GT:AD:DP:GQ:PL	1/1:0,43:43:99:1991,135,0
X	20364296	.	G	T	1962.77	.	AC=2;AF=1.00;AN=2;DP=45;ExcessHet=3.0103;FS=0.000;MLEAC=2;MLEAF=1.00;MQ=42.87;QD=32.30;SOR=0.737	GT:AD:DP:GQ:PL	1/1:0,45:45:99:1991,135,0
X	20364350	.	A	T	1129.77	.	AC=2;AF=1.00;AN=2;DP=42;ExcessHet=3.0103;FS=0.000;MLEAC=2;MLEAF=1.00;MQ=42.95;QD=26.90;SOR=1.005	GT:AD:DP:GQ:PL	1/1:0,42:42:99:1158,126,0
X	20364365	.	G	T	1140.77	.	AC=2;AF=1.00;AN=2;DP=42;ExcessHet=3.0103;FS=0.000;MLEAC=2;MLEAF=1.00;MQ=42.66;QD=27.16;SOR=0.892	GT:AD:DP:GQ:PL	1/1:0,42:42:99:1169,126,0
X	20364394	.	T	A	1254.77	.	AC=2;AF=1.00;AN=2;DP=46;ExcessHet=3.0103;FS=0.000;MLEAC=2;MLEAF=1.00;MQ=42.13;QD=27.28;SOR=0.693	GT:AD:DP:GQ:PL	1/1:0,46:46:99:1283,138,0
X	20364437	.	A	C	2390.77	.	AC=2;AF=1.00;AN=2;DP=53;ExcessHet=3.0103;FS=0.000;MLEAC=2;MLEAF=1.00;MQ=41.87;QD=34.19;SOR=0.981	GT:AD:DP:GQ:PL	1/1:0,53:53:99:2419,162,0
X	20364442	.	C	A	2401.77	.	AC=2;AF=1.00;AN=2;DP=54;ExcessHet=3.0103;FS=0.000;MLEAC=2;MLEAF=1.00;MQ=41.87;QD=24.62;SOR=1.022	GT:AD:DP:GQ:PL	1/1:0,54:54:99:2430,163,0
X	20364446	.	C	CTTTCCTTT	2572.73	.	AC=2;AF=1.00;AN=2;DP=54;ExcessHet=3.0103;FS=0.000;MLEAC=2;MLEAF=1.00;MQ=41.93;QD=31.69;SOR=1.022	GT:AD:DP:GQ:PL	1/1:0,54:54:99:2610,175,0
X	20364451	.	A	AGCTTTG	2642.73	.	AC=2;AF=1.00;AN=2;DP=57;ExcessHet=3.0103;FS=0.000;MLEAC=2;MLEAF=1.00;MQ=41.95;QD=26.29;SOR=0.728	GT:AD:DP:GQ:PL	1/1:0,57:57:99:2680,181,0
X	20364458	.	C	T	2647.77	.	AC=2;AF=1.00;AN=2;DP=59;ExcessHet=3.0103;FS=0.000;MLEAC=2;MLEAF=1.00;MQ=42.04;QD=31.47;SOR=0.726	GT:AD:DP:GQ:PL	1/1:0,59:59:99:2676,184,0
X	20364473	.	C	G	2442.77	.	AC=2;AF=1.00;AN=2;DP=56;ExcessHet=3.0103;FS=0.000;MLEAC=2;MLEAF=1.00;MQ=42.07;QD=31.95;SOR=0.765	GT:AD:DP:GQ:PL	1/1:0,56:56:99:2471,169,0
X	20364475	.	T	A	2442.77	.	AC=2;AF=1.00;AN=2;DP=56;ExcessHet=3.0103;FS=0.000;MLEAC=2;MLEAF=1.00;MQ=42.07;QD=31.97;SOR=0.765	GT:AD:DP:GQ:PL	1/1:0,56:56:99:2471,169,0
X	20364517	.	G	A	1497.77	.	AC=2;AF=1.00;AN=2;DP=53;ExcessHet=3.0103;FS=0.000;MLEAC=2;MLEAF=1.00;MQ=42.60;QD=28.26;SOR=0.808	GT:AD:DP:GQ:PL	1/1:0,53:53:99:1526,159,0
X	20364882	.	C	CT	1281.73	.	AC=2;AF=1.00;AN=2;DP=49;ExcessHet=3.0103;FS=0.000;MLEAC=2;MLEAF=1.00;MQ=43.66;QD=26.16;SOR=0.733	GT:AD:DP:GQ:PL	1/1:0,49:49:99:1319,147,0
X	20364947	X_20364947_SNP	G	T	1861.77	.	AC=2;AF=1.00;AN=2;DB;DP=44;ExcessHet=3.0103;FS=0.000;MLEAC=2;MLEAF=1.00;MQ=43.60;QD=32.78;SOR=1.105	GT:AD:DP:GQ:PL	1/1:0,44:44:99:1890,132,0
X	20364962	.	C	T	1851.77	.	AC=2;AF=1.00;AN=2;DP=43;ExcessHet=3.0103;FS=0.000;MLEAC=2;MLEAF=1.00;MQ=43.73;QD=28.06;SOR=1.179	GT:AD:DP:GQ:PL	1/1:0,43:43:99:1880,129,0
X	20365011	.	TTTAC	T	1927.73	.	AC=2;AF=1.00;AN=2;DP=43;ExcessHet=3.0103;FS=0.000;MLEAC=2;MLEAF=1.00;MQ=43.78;QD=29.24;SOR=0.941	GT:AD:DP:GQ:PL	1/1:0,43:43:99:1965,132,0
X	20365031	.	TG	T	1935.73	.	AC=2;AF=1.00;AN=2;DP=46;ExcessHet=3.0103;FS=0.000;MLEAC=2;MLEAF=1.00;MQ=43.75;QD=30.36;SOR=0.780	GT:AD:DP:GQ:PL	1/1:0,46:46:99:1973,138,0
X	20365065	.	C	T	1355.77	.	AC=2;AF=1.00;AN=2;DP=50;ExcessHet=3.0103;FS=0.000;MLEAC=2;MLEAF=1.00;MQ=43.77;QD=27.67;SOR=0.733	GT:AD:DP:GQ:PL	1/1:0,49:49:99:1384,147,0
X	20365121	.	C	T	2117.77	.	AC=2;AF=1.00;AN=2;DP=50;ExcessHet=3.0103;FS=0.000;MLEAC=2;MLEAF=1.00;MQ=43.92;QD=32.49;SOR=0.773	GT:AD:DP:GQ:PL	1/1:0,50:50:99:2146,150,0
X	20365138	.	C	T	2041.77	.	AC=2;AF=1.00;AN=2;DP=45;ExcessHet=3.0103;FS=0.000;MLEAC=2;MLEAF=1.00;MQ=43.91;QD=32.12;SOR=0.829	GT:AD:DP:GQ:PL	1/1:0,45:45:99:2070,138,0
X	20365139	.	G	A	2041.77	.	AC=2;AF=1.00;AN=2;DP=44;ExcessHet=3.0103;FS=0.000;MLEAC=2;MLEAF=1.00;MQ=43.91;QD=26.80;SOR=0.883	GT:AD:DP:GQ:PL	1/1:0,44:44:99:2070,138,0
X	20365155	.	T	C	1936.77	.	AC=2;AF=1.00;AN=2;DP=42;ExcessHet=3.0103;FS=0.000;MLEAC=2;MLEAF=1.00;MQ=43.86;QD=29.92;SOR=1.005	GT:AD:DP:GQ:PL	1/1:0,42:42:99:1965,132,0
X	20365159	.	G	C	1884.77	.	AC=2;AF=1.00;AN=2;DP=42;ExcessHet=3.0103;FS=0.000;MLEAC=2;MLEAF=1.00;MQ=43.86;QD=28.10;SOR=0.892	GT:AD:DP:GQ:PL	1/1:0,42:42:99:1913,129,0
X	20365263	.	TA	T	660.73	.	AC=2;AF=1.00;AN=2;BaseQRankSum=-0.731;ClippingRankSum=0.000;DP=45;ExcessHet=3.0103;FS=2.981;MLEAC=2;MLEAF=1.00;MQ=43.96;MQRankSum=-0.116;QD=16.94;SOR=0.171	GT:AD:DP:GQ:PL	1/1:2,37:39:78:698,78,0
X	20365398	.	TTA	T	678.73	.	AC=2;AF=1.00;AN=2;DP=34;ExcessHet=3.0103;FS=0.000;MLEAC=2;MLEAF=1.00;MQ=43.60;QD=27.15;SOR=0.941	GT:AD:DP:GQ:PL	1/1:0,25:25:75:716,75,0
X	20365840	.	G	GGGAGTGGGCGTGGCCCAGGAACTTCACACCTCCA	1431.73	.	AC=2;AF=1.00;AN=2;DP=32;ExcessHet=3.0103;FS=0.000;MLEAC=2;MLEAF=1.00;MQ=47.37;QD=34.06;SOR=1.863	GT:AD:DP:GQ:PL	1/1:0,28:28:98:1469,98,0
X	20367077	.	G	A	1702.77	.	AC=2;AF=1.00;AN=2;DP=40;ExcessHet=3.0103;FS=0.000;MLEAC=2;MLEAF=1.00;MQ=43.09;QD=31.24;SOR=1.151	GT:AD:DP:GQ:PL	1/1:0,40:40:99:1731,123,0
X	20367099	.	C	T	1882.77	.	AC=2;AF=1.00;AN=2;DP=43;ExcessHet=3.0103;FS=0.000;MLEAC=2;MLEAF=1.00;MQ=42.75;QD=29.43;SOR=0.836	GT:AD:DP:GQ:PL	1/1:0,43:43:99:1911,132,0
X	20367101	.	T	C	1872.77	.	AC=2;AF=1.00;AN=2;DP=43;ExcessHet=3.0103;FS=0.000;MLEAC=2;MLEAF=1.00;MQ=42.75;QD=25.15;SOR=0.836	GT:AD:DP:GQ:PL	1/1:0,43:43:99:1901,129,0
X	20367474	.	T	A	2190.77	.	AC=2;AF=1.00;AN=2;DP=50;ExcessHet=3.0103;FS=0.000;MLEAC=2;MLEAF=1.00;MQ=43.45;QD=34.18;SOR=1.157	GT:AD:DP:GQ:PL	1/1:0,50:50:99:2219,151,0
X	20367477	.	G	T	2190.77	.	AC=2;AF=1.00;AN=2;DP=48;ExcessHet=3.0103;FS=0.000;MLEAC=2;MLEAF=1.00;MQ=43.43;QD=28.04;SOR=1.067	GT:AD:DP:GQ:PL	1/1:0,48:48:99:2219,151,0
X	20367515	.	T	C	2026.77	.	AC=2;AF=1.00;AN=2;DP=46;ExcessHet=3.0103;FS=0.000;MLEAC=2;MLEAF=1.00;MQ=43.11;QD=25.96;SOR=1.203	GT:AD:DP:GQ:PL	1/1:0,46:46:99:2055,139,0
X	20367524	.	CAGTGGTTATATTTTATA	C	1987.73	.	AC=2;AF=1.00;AN=2;DP=45;ExcessHet=3.0103;FS=0.000;MLEAC=2;MLEAF=1.00;MQ=43.09;QD=26.25;SOR=1.280	GT:AD:DP:GQ:PL	1/1:0,45:45:99:2025,135,0
X	20367566	.	T	A	1682.77	.	AC=2;AF=1.00;AN=2;DP=39;ExcessHet=3.0103;FS=0.000;MLEAC=2;MLEAF=1.00;MQ=42.95;QD=28.31;SOR=1.096	GT:AD:DP:GQ:PL	1/1:0,39:39:99:1711,117,0
X	20367567	.	C	T	1682.77	.	AC=2;AF=1.00;AN=2;DP=39;ExcessHet=3.0103;FS=0.000;MLEAC=2;MLEAF=1.00;MQ=42.95;QD=37.04;SOR=1.096	GT:AD:DP:GQ:PL	1/1:0,39:39:99:1711,117,0
X	20367582	.	C	A	998.77	.	AC=2;AF=1.00;AN=2;DP=38;ExcessHet=3.0103;FS=0.000;MLEAC=2;MLEAF=1.00;MQ=42.97;QD=26.28;SOR=0.798	GT:AD:DP:GQ:PL	1/1:0,38:38:99:1027,113,0
X	20367744	.	C	A	1466.77	.	AC=2;AF=1.00;AN=2;DP=35;ExcessHet=3.0103;FS=0.000;MLEAC=2;MLEAF=1.00;MQ=43.34;QD=28.35;SOR=0.749	GT:AD:DP:GQ:PL	1/1:0,35:35:99:1495,105,0
X	20367745	.	T	C	1466.77	.	AC=2;AF=1.00;AN=2;DP=32;ExcessHet=3.0103;FS=0.000;MLEAC=2;MLEAF=1.00;MQ=43.57;QD=30.30;SOR=0.957	GT:AD:DP:GQ:PL	1/1:0,32:32:99:1495,105,0
X	20367801	.	G	A	1621.77	.	AC=2;AF=1.00;AN=2;DP=38;ExcessHet=3.0103;FS=0.000;MLEAC=2;MLEAF=1.00;MQ=43.59;QD=32.46;SOR=0.914	GT:AD:DP:GQ:PL	1/1:0,38:38:99:1650,117,0
X	20367822	.	C	T	1826.77	.	AC=2;AF=1.00;AN=2;DP=45;ExcessHet=3.0103;FS=0.000;MLEAC=2;MLEAF=1.00;MQ=43.65;QD=36.89;SOR=0.929	GT:AD:DP:GQ:PL	1/1:0,45:45:99:1855,138,0
X	20367852	.	A	C	1144.77	.	AC=2;AF=1.00;AN=2;DP=44;ExcessHet=3.0103;FS=0.000;MLEAC=2;MLEAF=1.00;MQ=43.78;QD=26.02;SOR=0.990	GT:AD:DP:GQ:PL	1/1:0,44:44:99:1173,131,0
X	20367980	.	T	TCCAG	1853.73	.	AC=2;AF=1.00;AN=2;DP=41;ExcessHet=3.0103;FS=0.000;MLEAC=2;MLEAF=1.00;MQ=43.95;QD=28.08;SOR=0.954	GT:AD:DP:GQ:PL	1/1:0,41:41:99:1891,129,0
X	20368059	.	GA	G	885.73	.	AC=2;AF=1.00;AN=2;DP=49;ExcessHet=3.0103;FS=0.000;MLEAC=2;MLEAF=1.00;MQ=43.73;QD=19.68;SOR=0.829	GT:AD:DP:GQ:PL	1/1:0,45:45:99:923,134,0
X	20368626	.	T	A	1407.77	.	AC=2;AF=1.00;AN=2;DP=52;ExcessHet=3.0103;FS=0.000;MLEAC=2;MLEAF=1.00;MQ=43.96;QD=27.60;SOR=0.732	GT:AD:DP:GQ:PL	1/1:0,51:51:99:1436,153,0
X	20368715	.	C	CAT	1581.73	.	AC=2;AF=1.00;AN=2;DP=40;ExcessHet=3.0103;FS=0.000;MLEAC=2;MLEAF=1.00;MQ=43.95;QD=32.60;SOR=1.863	GT:AD:DP:GQ:PL	1/1:0,38:38:99:1619,123,0
X	20368716	.	G	T	1769.77	.	AC=2;AF=1.00;AN=2;DP=42;ExcessHet=3.0103;FS=0.000;MLEAC=2;MLEAF=1.00;MQ=43.91;QD=24.03;SOR=1.556	GT:AD:DP:GQ:PL	1/1:0,42:42:99:1798,126,0
X	20368747	.	ATAGTT	A	2188.73	.	AC=2;AF=1.00;AN=2;DP=50;ExcessHet=3.0103;FS=0.000;MLEAC=2;MLEAF=1.00;MQ=43.88;QD=23.29;SOR=1.390	GT:AD:DP:GQ:PL	1/1:0,50:50:99:2226,151,0
X	20368799	.	A	T	2098.77	.	AC=2;AF=1.00;AN=2;DP=48;ExcessHet=3.0103;FS=0.000;MLEAC=2;MLEAF=1.00;MQ=43.92;QD=32.75;SOR=1.179	GT:AD:DP:GQ:PL	1/1:0,48:48:99:2127,144,0
X	20368811	.	A	T	2176.77	.	AC=2;AF=1.00;AN=2;DP=48;ExcessHet=3.0103;FS=0.000;MLEAC=2;MLEAF=1.00;MQ=43.92;QD=29.11;SOR=1.179	GT:AD:DP:GQ:PL	1/1:0,48:48:99:2205,147,0
X	20368820	.	T	C	2205.77	.	AC=2;AF=1.00;AN=2;DP=49;ExcessHet=3.0103;FS=0.000;MLEAC=2;MLEAF=1.00;MQ=43.92;QD=24.07;SOR=1.007	GT:AD:DP:GQ:PL	1/1:0,49:49:99:2234,151,0
X	20368840	.	G	T	2085.77	.	AC=2;AF=1.00;AN=2;DP=50;ExcessHet=3.0103;FS=0.000;MLEAC=2;MLEAF=1.00;MQ=43.92;QD=29.61;SOR=0.773	GT:AD:DP:GQ:PL	1/1:0,50:50:99:2114,150,0
X	20368910	.	G	T	1337.77	.	AC=2;AF=1.00;AN=2;DP=49;ExcessHet=3.0103;FS=0.000;MLEAC=2;MLEAF=1.00;MQ=44.00;QD=27.30;SOR=0.733	GT:AD:DP:GQ:PL	1/1:0,49:49:99:1366,147,0
X	20368928	.	G	T	1178.77	.	AC=2;AF=1.00;AN=2;BaseQRankSum=0.656;ClippingRankSum=0.000;DP=47;ExcessHet=3.0103;FS=0.000;MLEAC=2;MLEAF=1.00;MQ=44.00;MQRankSum=0.000;QD=25.08;ReadPosRankSum=-0.529;SOR=0.223	GT:AD:DP:GQ:PL	1/1:1,46:47:99:1207,114,0
X	20369074	.	T	TC	1757.73	.	AC=2;AF=1.00;AN=2;DP=51;ExcessHet=3.0103;FS=0.000;MLEAC=2;MLEAF=1.00;MQ=43.96;QD=34.47;SOR=1.201	GT:AD:DP:GQ:PL	1/1:0,51:51:99:1795,153,0
X	20369126	.	CTCCACTTCCT	C	1898.73	.	AC=2;AF=1.00;AN=2;DP=48;ExcessHet=3.0103;FS=0.000;MLEAC=2;MLEAF=1.00;MQ=43.20;QD=29.16;SOR=1.609	GT:AD:DP:GQ:PL	1/1:0,43:43:99:1936,130,0
X	20369473	.	A	T	1475.77	.	AC=2;AF=1.00;AN=2;DP=54;ExcessHet=3.0103;FS=0.000;MLEAC=2;MLEAF=1.00;MQ=44.00;QD=27.33;SOR=1.220	GT:AD:DP:GQ:PL	1/1:0,54:54:99:1504,162,0
X	20369494	.	G	A	2174.77	.	AC=2;AF=1.00;AN=2;DP=49;ExcessHet=3.0103;FS=0.000;MLEAC=2;MLEAF=1.00;MQ=44.00;QD=30.47;SOR=0.909	GT:AD:DP:GQ:PL	1/1:0,49:49:99:2203,150,0
X	20369497	.	T	A	2205.77	.	AC=2;AF=1.00;AN=2;DP=51;ExcessHet=3.0103;FS=0.000;MLEAC=2;MLEAF=1.00;MQ=44.00;QD=32.28;SOR=0.900	GT:AD:DP:GQ:PL	1/1:0,51:51:99:2234,154,0
X	20369547	.	A	T	1394.77	.	AC=2;AF=1.00;AN=2;DP=50;ExcessHet=3.0103;FS=0.000;MLEAC=2;MLEAF=1.00;MQ=44.00;QD=27.90;SOR=0.773	GT:AD:DP:GQ:PL	1/1:0,50:50:99:1423,150,0
X	20369986	.	G	C	1817.77	.	AC=2;AF=1.00;AN=2;DP=44;ExcessHet=3.0103;FS=0.000;MLEAC=2;MLEAF=1.00;MQ=43.96;QD=29.13;SOR=0.784	GT:AD:DP:GQ:PL	1/1:0,44:44:99:1846,132,0
X	20370000	.	C	A	1842.77	.	AC=2;AF=1.00;AN=2;DP=44;ExcessHet=3.0103;FS=0.000;MLEAC=2;MLEAF=1.00;MQ=43.91;QD=27.00;SOR=0.784	GT:AD:DP:GQ:PL	1/1:0,44:44:99:1871,132,0
X	20371077	.	T	C	1367.77	.	AC=2;AF=1.00;AN=2;DP=51;ExcessHet=3.0103;FS=0.000;MLEAC=2;MLEAF=1.00;MQ=44.00;QD=27.36;SOR=1.157	GT:AD:DP:GQ:PL	1/1:0,50:50:99:1396,150,0
X	20371221	.	A	G	1457.77	.	AC=2;AF=1.00;AN=2;DP=54;ExcessHet=3.0103;FS=0.000;MLEAC=2;MLEAF=1.00;MQ=44.00;QD=27.00;SOR=0.767	GT:AD:DP:GQ:PL	1/1:0,54:54:99:1486,162,0
X	20371609	.	T	G	1179.77	.	AC=2;AF=1.00;AN=2;BaseQRankSum=0.403;ClippingRankSum=0.000;DP=46;ExcessHet=3.0103;FS=3.108;MLEAC=2;MLEAF=1.00;MQ=44.00;MQRankSum=0.000;QD=26.22;ReadPosRankSum=-0.708;SOR=0.365	GT:AD:DP:GQ:PL	1/1:1,44:45:99:1208,107,0
X	20372026	.	G	A	954.77	.	AC=2;AF=1.00;AN=2;DP=35;ExcessHet=3.0103;FS=0.000;MLEAC=2;MLEAF=1.00;MQ=44.00;QD=27.28;SOR=0.869	GT:AD:DP:GQ:PL	1/1:0,35:35:99:983,105,0
X	20372231	.	T	C	1051.77	.	AC=2;AF=1.00;AN=2;DP=40;ExcessHet=3.0103;FS=0.000;MLEAC=2;MLEAF=1.00;MQ=44.00;QD=26.97;SOR=1.236	GT:AD:DP:GQ:PL	1/1:0,39:39:99:1080,117,0
X	20372462	.	G	A	1170.77	.	AC=2;AF=1.00;AN=2;DP=44;ExcessHet=3.0103;FS=0.000;MLEAC=2;MLEAF=1.00;MQ=44.00;QD=26.61;SOR=0.883	GT:AD:DP:GQ:PL	1/1:0,44:44:99:1199,131,0
X	20372847	.	G	C	951.77	.	AC=2;AF=1.00;AN=2;DP=37;ExcessHet=3.0103;FS=0.000;MLEAC=2;MLEAF=1.00;MQ=44.00;QD=25.72;SOR=1.432	GT:AD:DP:GQ:PL	1/1:0,37:37:99:980,110,0
X	20372890	.	A	C	850.77	.	AC=2;AF=1.00;AN=2;DP=32;ExcessHet=3.0103;FS=0.000;MLEAC=2;MLEAF=1.00;MQ=44.00;QD=26.59;SOR=0.818	GT:AD:DP:GQ:PL	1/1:0,32:32:96:879,96,0
X	20373587	.	A	T	1417.77	.	AC=2;AF=1.00;AN=2;DP=53;ExcessHet=3.0103;FS=0.000;MLEAC=2;MLEAF=1.00;MQ=43.96;QD=26.75;SOR=0.981	GT:AD:DP:GQ:PL	1/1:0,53:53:99:1446,159,0
X	20373723	.	C	T	1038.77	.	AC=2;AF=1.00;AN=2;DP=38;ExcessHet=3.0103;FS=0.000;MLEAC=2;MLEAF=1.00;MQ=43.90;QD=28.07;SOR=1.432	GT:AD:DP:GQ:PL	1/1:0,37:37:99:1067,111,0
X	20374032	.	G	T	1990.77	.	AC=2;AF=1.00;AN=2;DP=47;ExcessHet=3.0103;FS=0.000;MLEAC=2;MLEAF=1.00;MQ=43.07;QD=27.21;SOR=0.976	GT:AD:DP:GQ:PL	1/1:0,46:46:99:2019,138,0
X	20374041	.	G	A	2051.77	.	AC=2;AF=1.00;AN=2;DP=47;ExcessHet=3.0103;FS=0.000;MLEAC=2;MLEAF=1.00;MQ=43.03;QD=32.74;SOR=0.874	GT:AD:DP:GQ:PL	1/1:0,46:46:99:2080,141,0
X	20374051	.	G	A	2121.77	.	AC=2;AF=1.00;AN=2;DP=50;ExcessHet=3.0103;FS=0.000;MLEAC=2;MLEAF=1.00;MQ=42.82;QD=32.87;SOR=0.733	GT:AD:DP:GQ:PL	1/1:0,49:49:99:2150,147,0
X	20374067	.	T	C	1345.77	.	AC=2;AF=1.00;AN=2;DP=50;ExcessHet=3.0103;FS=0.000;MLEAC=2;MLEAF=1.00;MQ=42.38;QD=27.46;SOR=0.818	GT:AD:DP:GQ:PL	1/1:0,49:49:99:1374,147,0
X	20374098	.	A	T	2156.77	.	AC=2;AF=1.00;AN=2;DP=50;ExcessHet=3.0103;FS=0.000;MLEAC=2;MLEAF=1.00;MQ=41.45;QD=32.55;SOR=0.909	GT:AD:DP:GQ:PL	1/1:0,49:49:99:2185,147,0
X	20374103	.	G	A	2162.77	.	AC=2;AF=1.00;AN=2;DP=50;ExcessHet=3.0103;FS=0.000;MLEAC=2;MLEAF=1.00;MQ=41.41;QD=28.59;SOR=0.818	GT:AD:DP:GQ:PL	1/1:0,49:49:99:2191,147,0
X	20374117	.	G	A	1311.77	.	AC=2;AF=1.00;AN=2;DP=49;ExcessHet=3.0103;FS=0.000;MLEAC=2;MLEAF=1.00;MQ=41.42;QD=27.33;SOR=0.776	GT:AD:DP:GQ:PL	1/1:0,48:48:99:1340,143,0
X	20374145	.	AATGGCCCTTCCTCGGGACCTCTT	A	2002.73	.	AC=2;AF=1.00;AN=2;DP=48;ExcessHet=3.0103;FS=0.000;MLEAC=2;MLEAF=1.00;MQ=41.38;QD=23.24;SOR=0.780	GT:AD:DP:GQ:PL	1/1:0,46:46:99:2040,139,0
X	20374223	.	C	G	1561.77	.	AC=2;AF=1.00;AN=2;DP=57;ExcessHet=3.0103;FS=0.000;MLEAC=2;MLEAF=1.00;MQ=41.68;QD=27.40;SOR=0.728	GT:AD:DP:GQ:PL	1/1:0,57:57:99:1590,171,0
X	20374243	.	C	A	1543.77	.	AC=2;AF=1.00;AN=2;DP=54;ExcessHet=3.0103;FS=0.000;MLEAC=2;MLEAF=1.00;MQ=41.97;QD=28.59;SOR=0.767	GT:AD:DP:GQ:PL	1/1:0,54:54:99:1572,162,0
X	20374316	.	G	A	1549.77	.	AC=2;AF=1.00;AN=2;BaseQRankSum=1.835;ClippingRankSum=0.000;DP=60;ExcessHet=3.0103;FS=3.802;MLEAC=2;MLEAF=1.00;MQ=41.25;MQRankSum=-0.186;QD=25.83;ReadPosRankSum=0.463;SOR=0.843	GT:AD:DP:GQ:PL	1/1:1,59:60:99:1578,169,0
X	20374326	.	A	ATAG	2969.73	.	AC=2;AF=1.00;AN=2;DP=66;ExcessHet=3.0103;FS=0.000;MLEAC=2;MLEAF=1.00;MQ=41.40;QD=24.20;SOR=1.162	GT:AD:DP:GQ:PL	1/1:0,65:65:99:3007,204,0
X	20374328	.	A	ATACAATTAAAAC	2969.73	.	AC=2;AF=1.00;AN=2;DP=68;ExcessHet=3.0103;FS=0.000;MLEAC=2;MLEAF=1.00;MQ=41.40;QD=32.00;SOR=1.179	GT:AD:DP:GQ:PL	1/1:0,68:68:99:3007,204,0
X	20374397	.	G	A	1521.77	.	AC=2;AF=1.00;AN=2;DP=56;ExcessHet=3.0103;FS=0.000;MLEAC=2;MLEAF=1.00;MQ=41.88;QD=27.17;SOR=1.199	GT:AD:DP:GQ:PL	1/1:0,56:56:99:1550,168,0
X	20374408	.	G	A	1446.77	.	AC=2;AF=1.00;AN=2;DP=54;ExcessHet=3.0103;FS=0.000;MLEAC=2;MLEAF=1.00;MQ=42.02;QD=26.79;SOR=1.220	GT:AD:DP:GQ:PL	1/1:0,54:54:99:1475,162,0
X	20374455	.	C	A	1194.77	.	AC=2;AF=1.00;AN=2;DP=44;ExcessHet=3.0103;FS=0.000;MLEAC=2;MLEAF=1.00;MQ=43.01;QD=27.15;SOR=0.784	GT:AD:DP:GQ:PL	1/1:0,44:44:99:1223,132,0
X	20374498	.	ATC	A	1782.73	.	AC=2;AF=1.00;AN=2;DP=38;ExcessHet=3.0103;FS=0.000;MLEAC=2;MLEAF=1.00;MQ=43.25;QD=26.11;SOR=0.914	GT:AD:DP:GQ:PL	1/1:0,38:38:99:1820,126,0
X	20374503	.	T	A	1791.77	.	AC=2;AF=1.00;AN=2;DP=42;ExcessHet=3.0103;FS=0.000;MLEAC=2;MLEAF=1.00;MQ=43.28;QD=29.43;SOR=0.788	GT:AD:DP:GQ:PL	1/1:0,42:42:99:1820,126,0
X	20374548	.	G	A	988.77	.	AC=2;AF=1.00;AN=2;DP=36;ExcessHet=3.0103;FS=0.000;MLEAC=2;MLEAF=1.00;MQ=43.54;QD=27.47;SOR=0.927	GT:AD:DP:GQ:PL	1/1:0,36:36:99:1017,108,0
X	20376069	.	G	T	820.77	.	AC=2;AF=1.00;AN=2;DP=31;ExcessHet=3.0103;FS=0.000;MLEAC=2;MLEAF=1.00;MQ=44.00;QD=26.48;SOR=1.402	GT:AD:DP:GQ:PL	1/1:0,31:31:93:849,93,0
X	20376486	.	G	T	908.77	.	AC=2;AF=1.00;AN=2;DP=34;ExcessHet=3.0103;FS=0.000;MLEAC=2;MLEAF=1.00;MQ=44.00;QD=26.73;SOR=0.693	GT:AD:DP:GQ:PL	1/1:0,34:34:99:937,102,0
X	20376872	.	C	T	891.77	.	AC=2;AF=1.00;AN=2;BaseQRankSum=1.840;ClippingRankSum=0.000;DP=35;ExcessHet=3.0103;FS=0.000;MLEAC=2;MLEAF=1.00;MQ=44.00;MQRankSum=0.000;QD=25.48;ReadPosRankSum=-0.516;SOR=0.330	GT:AD:DP:GQ:PL	1/1:1,34:35:94:920,94,0
X	20377138	.	A	C	959.77	.	AC=2;AF=1.00;AN=2;DP=37;ExcessHet=3.0103;FS=0.000;MLEAC=2;MLEAF=1.00;MQ=43.45;QD=25.94;SOR=1.121	GT:AD:DP:GQ:PL	1/1:0,37:37:99:988,110,0
X	20378927	.	A	C	730.77	.	AC=2;AF=1.00;AN=2;DP=25;ExcessHet=3.0103;FS=0.000;MLEAC=2;MLEAF=1.00;MQ=41.46;QD=29.27;SOR=0.693	GT:AD:DP:GQ:PL	1/1:0,18:18:54:759,54,0
X	20378948	.	G	A	732.77	.	AC=2;AF=1.00;AN=2;DP=22;ExcessHet=3.0103;FS=0.000;MLEAC=2;MLEAF=1.00;MQ=41.46;QD=31.37;SOR=0.693	GT:AD:DP:GQ:PL	1/1:0,18:18:55:761,55,0
X	20378952	.	A	G	732.77	.	AC=2;AF=1.00;AN=2;DP=22;ExcessHet=3.0103;FS=0.000;MLEAC=2;MLEAF=1.00;MQ=41.46;QD=32.92;SOR=0.693	GT:AD:DP:GQ:PL	1/1:0,18:18:55:761,55,0
X	20378956	.	CTGAA	C	696.73	.	AC=2;AF=1.00;AN=2;DP=20;ExcessHet=3.0103;FS=0.000;MLEAC=2;MLEAF=1.00;MQ=41.04;QD=32.26;SOR=0.818	GT:AD:DP:GQ:PL	1/1:0,15:15:52:734,52,0
X	20378966	.	G	A	925.77	.	AC=2;AF=1.00;AN=2;DP=22;ExcessHet=3.0103;FS=0.000;MLEAC=2;MLEAF=1.00;MQ=41.32;QD=28.09;SOR=0.874	GT:AD:DP:GQ:PL	1/1:0,22:22:66:954,66,0
X	20379121	.	T	G	474.77	.	AC=2;AF=1.00;AN=2;DP=20;ExcessHet=3.0103;FS=0.000;MLEAC=2;MLEAF=1.00;MQ=42.24;QD=26.38;SOR=1.179	GT:AD:DP:GQ:PL	1/1:0,18:18:54:503,54,0
X	20379315	.	G	A	192.78	.	AC=2;AF=1.00;AN=2;DP=9;ExcessHet=3.0103;FS=0.000;MLEAC=2;MLEAF=1.00;MQ=44.05;QD=24.10;SOR=1.863	GT:AD:DP:GQ:PL	1/1:0,8:8:24:221,24,0
X	20379436	.	T	G	926.77	.	AC=2;AF=1.00;AN=2;DP=34;ExcessHet=3.0103;FS=0.000;MLEAC=2;MLEAF=1.00;MQ=43.88;QD=27.26;SOR=1.819	GT:AD:DP:GQ:PL	1/1:0,34:34:99:955,102,0
X	20380784	.	C	T	1265.77	.	AC=2;AF=1.00;AN=2;DP=48;ExcessHet=3.0103;FS=0.000;MLEAC=2;MLEAF=1.00;MQ=43.84;QD=26.37;SOR=1.298	GT:AD:DP:GQ:PL	1/1:0,48:48:99:1294,143,0
X	20380938	.	T	G	956.77	.	AC=2;AF=1.00;AN=2;DP=35;ExcessHet=3.0103;FS=0.000;MLEAC=2;MLEAF=1.00;MQ=42.83;QD=30.99;SOR=0.874	GT:AD:DP:GQ:PL	1/1:0,22:22:64:985,64,0
X	20380939	.	C	A	956.77	.	AC=2;AF=1.00;AN=2;DP=34;ExcessHet=3.0103;FS=0.000;MLEAC=2;MLEAF=1.00;MQ=42.85;QD=31.01;SOR=0.874	GT:AD:DP:GQ:PL	1/1:0,22:22:64:985,64,0
X	20380951	.	T	A	959.77	.	AC=2;AF=1.00;AN=2;DP=29;ExcessHet=3.0103;FS=0.000;MLEAC=2;MLEAF=1.00;MQ=42.65;QD=28.76;SOR=0.874	GT:AD:DP:GQ:PL	1/1:0,22:22:65:988,65,0
X	20380958	.	A	AGATGGGAGATGGGT	1219.73	.	AC=2;AF=1.00;AN=2;DP=30;ExcessHet=3.0103;FS=0.000;MLEAC=2;MLEAF=1.00;MQ=42.63;QD=35.86;SOR=0.874	GT:AD:DP:GQ:PL	1/1:0,26:26:84:1257,84,0
X	20380977	.	T	C	879.77	.	AC=2;AF=1.00;AN=2;DP=21;ExcessHet=3.0103;FS=0.000;MLEAC=2;MLEAF=1.00;MQ=42.77;QD=32.28;SOR=0.990	GT:AD:DP:GQ:PL	1/1:0,21:21:63:908,63,0
X	20381059	.	A	G	707.77	.	AC=2;AF=1.00;AN=2;DP=27;ExcessHet=3.0103;FS=0.000;MLEAC=2;MLEAF=1.00;MQ=42.50;QD=26.21;SOR=0.922	GT:AD:DP:GQ:PL	1/1:0,27:27:81:736,81,0
X	20381061	.	AACAAC	A	1156.73	.	AC=2;AF=1.00;AN=2;DP=27;ExcessHet=3.0103;FS=0.000;MLEAC=2;MLEAF=1.00;MQ=42.50;QD=28.07;SOR=0.922	GT:AD:DP:GQ:PL	1/1:0,27:27:81:1194,81,0
X	20381715	.	G	A	1132.77	.	AC=2;AF=1.00;AN=2;BaseQRankSum=1.790;ClippingRankSum=0.000;DP=43;ExcessHet=3.0103;FS=0.000;MLEAC=2;MLEAF=1.00;MQ=42.50;MQRankSum=-0.669;QD=26.34;ReadPosRankSum=1.469;SOR=0.307	GT:AD:DP:GQ:PL	1/1:1,42:43:99:1161,119,0
X	20382796	.	C	T	759.77	.	AC=1;AF=0.500;AN=2;BaseQRankSum=1.039;ClippingRankSum=0.000;DP=68;ExcessHet=3.0103;FS=0.000;MLEAC=1;MLEAF=0.500;MQ=34.99;MQRankSum=-6.716;QD=11.34;ReadPosRankSum=0.116;SOR=0.824	GT:AD:DP:GQ:PL	0/1:45,22:67:99:788,0,8166
X	20382798	.	G	C	756.77	.	AC=1;AF=0.500;AN=2;BaseQRankSum=1.314;ClippingRankSum=0.000;DP=67;ExcessHet=3.0103;FS=0.000;MLEAC=1;MLEAF=0.500;MQ=34.95;MQRankSum=-6.688;QD=11.47;ReadPosRankSum=0.192;SOR=0.770	GT:AD:DP:GQ:PL	0/1:44,22:66:99:785,0,8338
X	20382801	.	T	C	756.77	.	AC=1;AF=0.500;AN=2;BaseQRankSum=-3.851;ClippingRankSum=0.000;DP=67;ExcessHet=3.0103;FS=0.989;MLEAC=1;MLEAF=0.500;MQ=34.95;MQRankSum=-6.688;QD=11.47;ReadPosRankSum=0.360;SOR=0.868	GT:AD:DP:GQ:PL	0/1:44,22:66:99:785,0,8453
X	20382813	.	G	C	804.77	.	AC=1;AF=0.500;AN=2;BaseQRankSum=5.003;ClippingRankSum=0.000;DP=65;ExcessHet=3.0103;FS=2.233;MLEAC=1;MLEAF=0.500;MQ=34.76;MQRankSum=-6.704;QD=12.57;ReadPosRankSum=-0.363;SOR=1.092	GT:AD:DP:GQ:PL	0/1:41,23:64:99:833,0,8476
X	20382823	.	T	C	753.77	.	AC=1;AF=0.500;AN=2;BaseQRankSum=-3.062;ClippingRankSum=0.000;DP=67;ExcessHet=3.0103;FS=7.099;MLEAC=1;MLEAF=0.500;MQ=35.04;MQRankSum=-6.674;QD=11.42;ReadPosRankSum=1.179;SOR=1.609	GT:AD:DP:GQ:PL	0/1:44,22:66:99:782,0,8731
X	20382825	.	T	G	756.77	.	AC=1;AF=0.500;AN=2;BaseQRankSum=-2.842;ClippingRankSum=0.000;DP=69;ExcessHet=3.0103;FS=8.904;MLEAC=1;MLEAF=0.500;MQ=35.11;MQRankSum=-6.722;QD=11.13;ReadPosRankSum=1.235;SOR=1.578	GT:AD:DP:GQ:PL	0/1:46,22:68:99:785,0,8623
X	20382827	.	C	A	753.77	.	AC=1;AF=0.500;AN=2;BaseQRankSum=0.744;ClippingRankSum=0.000;DP=68;ExcessHet=3.0103;FS=9.143;MLEAC=1;MLEAF=0.500;MQ=35.24;MQRankSum=-6.701;QD=11.25;ReadPosRankSum=0.926;SOR=1.563	GT:AD:DP:GQ:PL	0/1:45,22:67:99:782,0,8645
X	20382829	.	A	C	756.77	.	AC=1;AF=0.500;AN=2;BaseQRankSum=0.483;ClippingRankSum=0.000;DP=68;ExcessHet=3.0103;FS=9.527;MLEAC=1;MLEAF=0.500;MQ=35.54;MQRankSum=-6.625;QD=11.30;ReadPosRankSum=1.401;SOR=1.804	GT:AD:DP:GQ:PL	0/1:46,21:67:99:785,0,8476
X	20382878	.	A	G	212.77	.	AC=1;AF=0.500;AN=2;BaseQRankSum=-0.601;ClippingRankSum=0.000;DP=60;ExcessHet=3.0103;FS=18.367;MLEAC=1;MLEAF=0.500;MQ=36.34;MQRankSum=-5.832;QD=3.55;ReadPosRankSum=0.356;SOR=3.122	GT:AD:DP:GQ:PL	0/1:45,15:60:99:241,0,1106
X	20382892	.	C	A	120.77	.	AC=1;AF=0.500;AN=2;BaseQRankSum=4.164;ClippingRankSum=0.000;DP=61;ExcessHet=3.0103;FS=17.214;MLEAC=1;MLEAF=0.500;MQ=37.01;MQRankSum=-5.209;QD=1.98;ReadPosRankSum=-0.429;SOR=3.535	GT:AD:DP:GQ:PL	0/1:49,12:61:99:149,0,2237
X	20382895	.	G	C	356.77	.	AC=1;AF=0.500;AN=2;BaseQRankSum=0.480;ClippingRankSum=0.000;DP=61;ExcessHet=3.0103;FS=20.042;MLEAC=1;MLEAF=0.500;MQ=36.88;MQRankSum=-5.558;QD=5.85;ReadPosRankSum=-0.239;SOR=3.611	GT:AD:DP:GQ:PL	0/1:48,13:61:99:385,0,2193
X	20382897	.	A	G	356.77	.	AC=1;AF=0.500;AN=2;BaseQRankSum=3.154;ClippingRankSum=0.000;DP=60;ExcessHet=3.0103;FS=27.201;MLEAC=1;MLEAF=0.500;MQ=37.06;MQRankSum=-5.384;QD=5.95;ReadPosRankSum=-0.194;SOR=4.977	GT:AD:DP:GQ:PL	0/1:48,12:60:99:385,0,2193
X	20382900	.	A	C	327.77	.	AC=1;AF=0.500;AN=2;BaseQRankSum=0.103;ClippingRankSum=0.000;DP=58;ExcessHet=3.0103;FS=27.236;MLEAC=1;MLEAF=0.500;MQ=36.91;MQRankSum=-5.354;QD=5.65;ReadPosRankSum=-0.817;SOR=4.970	GT:AD:DP:GQ:PL	0/1:46,12:58:99:356,0,2238
X	20382910	.	C	G	300.77	.	AC=1;AF=0.500;AN=2;BaseQRankSum=0.914;ClippingRankSum=0.000;DP=54;ExcessHet=3.0103;FS=25.287;MLEAC=1;MLEAF=0.500;MQ=37.17;MQRankSum=-4.956;QD=5.57;ReadPosRankSum=-1.605;SOR=4.803	GT:AD:DP:GQ:PL	0/1:44,10:54:99:329,0,2031
X	20382913	.	A	G	261.77	.	AC=1;AF=0.500;AN=2;BaseQRankSum=4.083;ClippingRankSum=0.000;DP=52;ExcessHet=3.0103;FS=25.310;MLEAC=1;MLEAF=0.500;MQ=37.23;MQRankSum=-4.731;QD=5.03;ReadPosRankSum=-1.828;SOR=4.613	GT:AD:DP:GQ:PL	0/1:43,9:52:99:290,0,1992
X	20382919	.	G	T	174.77	.	AC=1;AF=0.500;AN=2;BaseQRankSum=0.515;ClippingRankSum=0.000;DP=52;ExcessHet=3.0103;FS=23.578;MLEAC=1;MLEAF=0.500;MQ=37.73;MQRankSum=-4.527;QD=3.36;ReadPosRankSum=-1.868;SOR=4.402	GT:AD:DP:GQ:PL	0/1:44,8:52:99:203,0,2040
X	20382927	.	T	C	139.77	.	AC=1;AF=0.500;AN=2;BaseQRankSum=1.677;ClippingRankSum=0.000;DP=49;ExcessHet=3.0103;FS=19.783;MLEAC=1;MLEAF=0.500;MQ=37.98;MQRankSum=-4.269;QD=2.85;ReadPosRankSum=-2.391;SOR=4.170	GT:AD:DP:GQ:PL	0/1:42,7:49:99:168,0,1959
X	20382930	.	T	C	139.77	.	AC=1;AF=0.500;AN=2;BaseQRankSum=1.610;ClippingRankSum=0.000;DP=49;ExcessHet=3.0103;FS=19.783;MLEAC=1;MLEAF=0.500;MQ=37.98;MQRankSum=-4.269;QD=2.85;ReadPosRankSum=-2.639;SOR=4.170	GT:AD:DP:GQ:PL	0/1:42,7:49:99:168,0,1959
X	20382949	.	C	CCGCACCA	43.73	.	AC=1;AF=0.500;AN=2;BaseQRankSum=3.052;ClippingRankSum=0.000;DP=47;ExcessHet=3.0103;FS=16.588;MLEAC=1;MLEAF=0.500;MQ=38.39;MQRankSum=-3.686;QD=0.93;SOR=3.599	GT:AD:DP:GQ:PL	0/1:42,5:47:81:81,0,2007
X	20383838	.	T	C	650.77	.	AC=2;AF=1.00;AN=2;DP=26;ExcessHet=3.0103;FS=0.000;MLEAC=2;MLEAF=1.00;MQ=41.62;QD=25.03;SOR=2.303	GT:AD:DP:GQ:PL	1/1:0,26:26:77:679,77,0
X	20385926	.	ATC	A	48.73	.	AC=1;AF=0.500;AN=2;BaseQRankSum=-0.641;ClippingRankSum=0.000;DP=26;ExcessHet=3.0103;FS=2.574;MLEAC=1;MLEAF=0.500;MQ=40.71;MQRankSum=0.671;QD=2.32;ReadPosRankSum=0.619;SOR=0.136	GT:AD:DP:GQ:PL	0/1:16,5:21:86:86,0,433
X	20386213	.	A	G	1317.77	.	AC=2;AF=1.00;AN=2;DP=49;ExcessHet=3.0103;FS=0.000;MLEAC=2;MLEAF=1.00;MQ=43.84;QD=26.89;SOR=0.818	GT:AD:DP:GQ:PL	1/1:0,49:49:99:1346,147,0
X	20387101	.	TCACACACACACACA	T	800.73	.	AC=2;AF=1.00;AN=2;DP=22;ExcessHet=3.0103;FS=0.000;MLEAC=1;MLEAF=0.500;MQ=40.84;QD=26.84;SOR=1.061	GT:AD:DP:GQ:PL	1/1:0,20:20:60:823,60,0
X	20387349	.	CCTCGTGTGTGTG	C	1711.73	.	AC=2;AF=1.00;AN=2;DP=40;ExcessHet=3.0103;FS=0.000;MLEAC=2;MLEAF=1.00;MQ=44.51;QD=32.81;SOR=0.743	GT:AD:DP:GQ:PL	1/1:0,39:39:99:1749,118,0
X	20387363	.	G	A	1720.77	.	AC=2;AF=1.00;AN=2;DP=39;ExcessHet=3.0103;FS=0.000;MLEAC=2;MLEAF=1.00;MQ=44.53;QD=30.98;SOR=0.743	GT:AD:DP:GQ:PL	1/1:0,39:39:99:1749,118,0
X	20387525	.	CTT	C	971.73	.	AC=2;AF=1.00;AN=2;DP=25;ExcessHet=3.0103;FS=0.000;MLEAC=2;MLEAF=1.00;MQ=43.92;QD=35.03;SOR=0.859	GT:AD:DP:GQ:PL	1/1:0,24:24:72:1009,72,0
X	20387529	.	T	G	980.77	.	AC=2;AF=1.00;AN=2;DP=24;ExcessHet=3.0103;FS=0.000;MLEAC=2;MLEAF=1.00;MQ=43.92;QD=29.85;SOR=0.859	GT:AD:DP:GQ:PL	1/1:0,24:24:72:1009,72,0
X	20387536	.	T	G	899.77	.	AC=2;AF=1.00;AN=2;DP=20;ExcessHet=3.0103;FS=0.000;MLEAC=2;MLEAF=1.00;MQ=43.90;QD=32.93;SOR=1.127	GT:AD:DP:GQ:PL	1/1:0,20:20:63:928,63,0
X	20387574	.	G	C	970.77	.	AC=2;AF=1.00;AN=2;DP=22;ExcessHet=3.0103;FS=0.000;MLEAC=2;MLEAF=1.00;MQ=43.60;QD=31.97;SOR=1.609	GT:AD:DP:GQ:PL	1/1:0,22:22:69:999,69,0
X	20387575	.	T	C	970.77	.	AC=2;AF=1.00;AN=2;DP=23;ExcessHet=3.0103;FS=0.000;MLEAC=2;MLEAF=1.00;MQ=43.62;QD=27.61;SOR=1.708	GT:AD:DP:GQ:PL	1/1:0,23:23:69:999,69,0
X	20387646	.	T	C	1005.77	.	AC=2;AF=1.00;AN=2;DP=27;ExcessHet=3.0103;FS=0.000;MLEAC=2;MLEAF=1.00;MQ=43.93;QD=29.33;SOR=1.528	GT:AD:DP:GQ:PL	1/1:0,27:27:81:1034,81,0
X	20387671	.	T	C	990.77	.	AC=2;AF=1.00;AN=2;DP=26;ExcessHet=3.0103;FS=0.000;MLEAC=2;MLEAF=1.00;MQ=44.00;QD=27.83;SOR=1.022	GT:AD:DP:GQ:PL	1/1:0,26:26:81:1019,81,0
X	20388520	.	A	G	1134.77	.	AC=2;AF=1.00;AN=2;DP=42;ExcessHet=3.0103;FS=0.000;MLEAC=2;MLEAF=1.00;MQ=44.00;QD=27.02;SOR=0.788	GT:AD:DP:GQ:PL	1/1:0,42:42:99:1163,126,0
X	20389932	.	A	G	1548.77	.	AC=2;AF=1.00;AN=2;DP=56;ExcessHet=3.0103;FS=0.000;MLEAC=2;MLEAF=1.00;MQ=44.00;QD=27.66;SOR=0.922	GT:AD:DP:GQ:PL	1/1:0,56:56:99:1577,168,0
X	20394027	.	T	C	1582.77	.	AC=2;AF=1.00;AN=2;DP=59;ExcessHet=3.0103;FS=0.000;MLEAC=2;MLEAF=1.00;MQ=44.00;QD=26.83;SOR=0.871	GT:AD:DP:GQ:PL	1/1:0,59:59:99:1611,176,0
X	20396532	.	C	T	1072.77	.	AC=2;AF=1.00;AN=2;DP=40;ExcessHet=3.0103;FS=0.000;MLEAC=2;MLEAF=1.00;MQ=44.00;QD=27.51;SOR=1.096	GT:AD:DP:GQ:PL	1/1:0,39:39:99:1101,117,0
X	20396656	.	C	T	800.77	.	AC=2;AF=1.00;AN=2;DP=30;ExcessHet=3.0103;FS=0.000;MLEAC=2;MLEAF=1.00;MQ=44.00;QD=26.69;SOR=0.976	GT:AD:DP:GQ:PL	1/1:0,30:30:90:829,90,0
X	20396802	.	GA	G	738.73	.	AC=2;AF=1.00;AN=2;DP=35;ExcessHet=3.0103;FS=0.000;MLEAC=2;MLEAF=1.00;MQ=44.00;QD=21.11;SOR=0.869	GT:AD:DP:GQ:PL	1/1:0,35:35:99:776,104,0
X	20396829	.	T	C	1527.77	.	AC=2;AF=1.00;AN=2;DP=36;ExcessHet=3.0103;FS=0.000;MLEAC=2;MLEAF=1.00;MQ=43.87;QD=26.55;SOR=0.927	GT:AD:DP:GQ:PL	1/1:0,36:36:99:1556,108,0
X	20396830	.	C	T	1527.77	.	AC=2;AF=1.00;AN=2;DP=36;ExcessHet=3.0103;FS=0.000;MLEAC=2;MLEAF=1.00;MQ=43.87;QD=30.28;SOR=0.927	GT:AD:DP:GQ:PL	1/1:0,36:36:99:1556,108,0
X	20396852	.	CATT	C	1582.73	.	AC=2;AF=1.00;AN=2;DP=37;ExcessHet=3.0103;FS=0.000;MLEAC=2;MLEAF=1.00;MQ=43.26;QD=30.54;SOR=1.371	GT:AD:DP:GQ:PL	1/1:0,36:36:99:1620,108,0
X	20400522	.	T	A	1279.77	.	AC=2;AF=1.00;AN=2;DP=48;ExcessHet=3.0103;FS=0.000;MLEAC=2;MLEAF=1.00;MQ=43.88;QD=26.66;SOR=0.866	GT:AD:DP:GQ:PL	1/1:0,48:48:99:1308,143,0
X	20400577	.	G	A	1283.77	.	AC=2;AF=1.00;AN=2;DP=46;ExcessHet=3.0103;FS=0.000;MLEAC=2;MLEAF=1.00;MQ=43.87;QD=27.91;SOR=0.976	GT:AD:DP:GQ:PL	1/1:0,46:46:99:1312,138,0
X	20400615	.	C	G	1203.77	.	AC=2;AF=1.00;AN=2;DP=47;ExcessHet=3.0103;FS=0.000;MLEAC=2;MLEAF=1.00;MQ=43.96;QD=25.61;SOR=0.919	GT:AD:DP:GQ:PL	1/1:0,47:47:99:1232,139,0
X	20400657	.	G	A	1272.77	.	AC=2;AF=1.00;AN=2;DP=46;ExcessHet=3.0103;FS=0.000;MLEAC=2;MLEAF=1.00;MQ=44.00;QD=27.67;SOR=0.780	GT:AD:DP:GQ:PL	1/1:0,46:46:99:1301,138,0
X	20400798	.	A	G	1239.77	.	AC=2;AF=1.00;AN=2;DP=49;ExcessHet=3.0103;FS=0.000;MLEAC=2;MLEAF=1.00;MQ=44.00;QD=25.30;SOR=1.007	GT:AD:DP:GQ:PL	1/1:0,49:49:99:1268,145,0
X	20400837	.	A	T	1377.77	.	AC=2;AF=1.00;AN=2;DP=52;ExcessHet=3.0103;FS=0.000;MLEAC=2;MLEAF=1.00;MQ=44.00;QD=26.50;SOR=1.136	GT:AD:DP:GQ:PL	1/1:0,52:52:99:1406,155,0
X	20400978	.	A	T	1622.77	.	AC=2;AF=1.00;AN=2;DP=37;ExcessHet=3.0103;FS=0.000;MLEAC=2;MLEAF=1.00;MQ=43.95;QD=28.04;SOR=1.270	GT:AD:DP:GQ:PL	1/1:0,37:37:99:1651,111,0
X	20400981	.	G	A	1629.77	.	AC=2;AF=1.00;AN=2;DP=36;ExcessHet=3.0103;FS=0.000;MLEAC=2;MLEAF=1.00;MQ=43.95;QD=29.56;SOR=1.209	GT:AD:DP:GQ:PL	1/1:0,36:36:99:1658,111,0
X	20400984	.	T	A	1667.77	.	AC=2;AF=1.00;AN=2;DP=37;ExcessHet=3.0103;FS=0.000;MLEAC=2;MLEAF=1.00;MQ=43.95;QD=28.59;SOR=1.432	GT:AD:DP:GQ:PL	1/1:0,37:37:99:1696,114,0
X	20401128	.	T	G	1061.77	.	AC=2;AF=1.00;AN=2;DP=42;ExcessHet=3.0103;FS=0.000;MLEAC=2;MLEAF=1.00;MQ=44.00;QD=25.90;SOR=1.501	GT:AD:DP:GQ:PL	1/1:0,41:41:99:1090,122,0
X	20401826	.	T	C	990.77	.	AC=2;AF=1.00;AN=2;DP=36;ExcessHet=3.0103;FS=0.000;MLEAC=2;MLEAF=1.00;MQ=44.00;QD=27.52;SOR=1.061	GT:AD:DP:GQ:PL	1/1:0,36:36:99:1019,108,0
X	20402483	.	G	A	950.77	.	AC=2;AF=1.00;AN=2;DP=36;ExcessHet=3.0103;FS=0.000;MLEAC=2;MLEAF=1.00;MQ=43.95;QD=26.41;SOR=0.927	GT:AD:DP:GQ:PL	1/1:0,36:36:99:979,107,0
X	20402682	.	T	C	736.77	.	AC=2;AF=1.00;AN=2;DP=30;ExcessHet=3.0103;FS=0.000;MLEAC=2;MLEAF=1.00;MQ=42.89;QD=24.56;SOR=1.143	GT:AD:DP:GQ:PL	1/1:0,30:30:89:765,89,0
X	20402717	.	A	C	916.77	.	AC=2;AF=1.00;AN=2;DP=35;ExcessHet=3.0103;FS=0.000;MLEAC=2;MLEAF=1.00;MQ=43.05;QD=26.19;SOR=0.869	GT:AD:DP:GQ:PL	1/1:0,35:35:99:945,105,0
X	20402820	.	A	T	1978.77	.	AC=2;AF=1.00;AN=2;DP=45;ExcessHet=3.0103;FS=0.000;MLEAC=2;MLEAF=1.00;MQ=44.00;QD=32.62;SOR=1.038	GT:AD:DP:GQ:PL	1/1:0,45:45:99:2007,135,0
X	20402822	.	C	G	1978.77	.	AC=2;AF=1.00;AN=2;DP=45;ExcessHet=3.0103;FS=0.000;MLEAC=2;MLEAF=1.00;MQ=44.00;QD=33.02;SOR=1.038	GT:AD:DP:GQ:PL	1/1:0,45:45:99:2007,135,0
X	20402834	.	A	G	1275.77	.	AC=2;AF=1.00;AN=2;DP=47;ExcessHet=3.0103;FS=0.000;MLEAC=2;MLEAF=1.00;MQ=44.00;QD=27.14;SOR=0.919	GT:AD:DP:GQ:PL	1/1:0,47:47:99:1304,141,0
X	20402854	.	C	G	1197.77	.	AC=2;AF=1.00;AN=2;DP=44;ExcessHet=3.0103;FS=0.000;MLEAC=2;MLEAF=1.00;MQ=44.00;QD=27.22;SOR=0.784	GT:AD:DP:GQ:PL	1/1:0,44:44:99:1226,132,0
X	20405816	.	G	A	1055.77	.	AC=2;AF=1.00;AN=2;DP=39;ExcessHet=3.0103;FS=0.000;MLEAC=2;MLEAF=1.00;MQ=44.00;QD=27.07;SOR=0.743	GT:AD:DP:GQ:PL	1/1:0,39:39:99:1084,117,0
X	20406712	.	A	G	989.77	.	AC=2;AF=1.00;AN=2;DP=38;ExcessHet=3.0103;FS=0.000;MLEAC=2;MLEAF=1.00;MQ=43.68;QD=26.05;SOR=1.040	GT:AD:DP:GQ:PL	1/1:0,38:38:99:1018,113,0
X	20407444	.	T	G	713.77	.	AC=2;AF=1.00;AN=2;DP=28;ExcessHet=3.0103;FS=0.000;MLEAC=2;MLEAF=1.00;MQ=44.00;QD=25.49;SOR=1.609	GT:AD:DP:GQ:PL	1/1:0,28:28:83:742,83,0
X	20409219	.	C	T	946.77	.	AC=2;AF=1.00;AN=2;DP=36;ExcessHet=3.0103;FS=0.000;MLEAC=2;MLEAF=1.00;MQ=44.00;QD=26.30;SOR=0.927	GT:AD:DP:GQ:PL	1/1:0,36:36:99:975,107,0
X	20411375	.	A	G	1104.77	.	AC=2;AF=1.00;AN=2;DP=42;ExcessHet=3.0103;FS=0.000;MLEAC=2;MLEAF=1.00;MQ=43.91;QD=26.30;SOR=1.402	GT:AD:DP:GQ:PL	1/1:0,42:42:99:1133,126,0
X	20411807	.	C	CGA	1094.73	.	AC=2;AF=1.00;AN=2;BaseQRankSum=-0.079;ClippingRankSum=0.000;DP=36;ExcessHet=3.0103;FS=0.000;MLEAC=2;MLEAF=1.00;MQ=44.00;MQRankSum=0.000;QD=31.28;ReadPosRankSum=2.240;SOR=0.752	GT:AD:DP:GQ:PL	1/1:2,33:35:67:1132,67,0
X	20411862	.	AGC	A	1013.86	.	AC=2;AF=1.00;AN=2;BaseQRankSum=2.092;ClippingRankSum=0.000;DP=49;ExcessHet=3.0103;FS=0.000;MLEAC=2;MLEAF=1.00;MQ=43.81;MQRankSum=3.998;QD=23.58;ReadPosRankSum=0.779;SOR=0.708	GT:AD:DP:GQ:PL	1/1:5,38:43:2:1049,2,0
X	20412921	.	A	C	808.77	.	AC=2;AF=1.00;AN=2;DP=30;ExcessHet=3.0103;FS=0.000;MLEAC=2;MLEAF=1.00;MQ=43.93;QD=26.96;SOR=1.765	GT:AD:DP:GQ:PL	1/1:0,30:30:90:837,90,0
X	20413056	.	G	T	746.77	.	AC=2;AF=1.00;AN=2;DP=29;ExcessHet=3.0103;FS=0.000;MLEAC=2;MLEAF=1.00;MQ=44.00;QD=25.75;SOR=1.071	GT:AD:DP:GQ:PL	1/1:0,29:29:86:775,86,0
X	20413113	.	A	G	896.77	.	AC=2;AF=1.00;AN=2;DP=36;ExcessHet=3.0103;FS=0.000;MLEAC=2;MLEAF=1.00;MQ=44.00;QD=24.91;SOR=0.927	GT:AD:DP:GQ:PL	1/1:0,36:36:99:925,107,0
X	20413301	.	GT	G	1479.73	.	AC=2;AF=1.00;AN=2;DP=33;ExcessHet=3.0103;FS=0.000;MLEAC=2;MLEAF=1.00;MQ=44.00;QD=31.83;SOR=0.880	GT:AD:DP:GQ:PL	1/1:0,33:33:99:1517,102,0
X	20413308	.	ATGTATGT	A	1537.73	.	AC=2;AF=1.00;AN=2;DP=34;ExcessHet=3.0103;FS=0.000;MLEAC=2;MLEAF=1.00;MQ=44.00;QD=35.92;SOR=0.811	GT:AD:DP:GQ:PL	1/1:0,34:34:99:1575,105,0
X	20413318	.	A	AGTT	1537.73	.	AC=2;AF=1.00;AN=2;DP=34;ExcessHet=3.0103;FS=0.000;MLEAC=2;MLEAF=1.00;MQ=44.00;QD=28.02;SOR=0.811	GT:AD:DP:GQ:PL	1/1:0,34:34:99:1575,105,0
X	20413335	.	A	C	875.77	.	AC=2;AF=1.00;AN=2;DP=32;ExcessHet=3.0103;FS=0.000;MLEAC=2;MLEAF=1.00;MQ=44.00;QD=27.37;SOR=0.957	GT:AD:DP:GQ:PL	1/1:0,32:32:96:904,96,0
X	20413365	.	A	G	1584.77	.	AC=2;AF=1.00;AN=2;DP=36;ExcessHet=3.0103;FS=0.000;MLEAC=2;MLEAF=1.00;MQ=44.00;QD=32.92;SOR=1.209	GT:AD:DP:GQ:PL	1/1:0,36:36:99:1613,108,0
X	20413366	.	A	T	1584.77	.	AC=2;AF=1.00;AN=2;DP=36;ExcessHet=3.0103;FS=0.000;MLEAC=2;MLEAF=1.00;MQ=44.00;QD=35.22;SOR=1.209	GT:AD:DP:GQ:PL	1/1:0,36:36:99:1613,108,0
X	20414355	.	T	C	1058.77	.	AC=2;AF=1.00;AN=2;DP=41;ExcessHet=3.0103;FS=0.000;MLEAC=2;MLEAF=1.00;MQ=44.00;QD=25.82;SOR=0.954	GT:AD:DP:GQ:PL	1/1:0,41:41:99:1087,122,0
X	20414706	.	G	A	1754.77	.	AC=2;AF=1.00;AN=2;DP=66;ExcessHet=3.0103;FS=0.000;MLEAC=2;MLEAF=1.00;MQ=44.00;QD=27.00;SOR=0.787	GT:AD:DP:GQ:PL	1/1:0,65:65:99:1783,195,0
X	20415022	.	G	T	1313.77	.	AC=2;AF=1.00;AN=2;DP=47;ExcessHet=3.0103;FS=0.000;MLEAC=2;MLEAF=1.00;MQ=42.54;QD=27.95;SOR=1.022	GT:AD:DP:GQ:PL	1/1:0,47:47:99:1342,141,0
X	20415104	.	GGTA	G	2246.73	.	AC=2;AF=1.00;AN=2;BaseQRankSum=-0.422;ClippingRankSum=0.000;DP=52;ExcessHet=3.0103;FS=3.188;MLEAC=2;MLEAF=1.00;MQ=41.99;MQRankSum=-1.188;QD=30.19;ReadPosRankSum=-1.109;SOR=0.416	GT:AD:DP:GQ:PL	1/1:1,49:50:99:2284,115,0
X	20415110	.	AAAATATCTGGTGGTATCTGGT	A	2289.73	.	AC=2;AF=1.00;AN=2;BaseQRankSum=0.375;ClippingRankSum=0.000;DP=54;ExcessHet=3.0103;FS=3.263;MLEAC=2;MLEAF=1.00;MQ=42.10;MQRankSum=-1.120;QD=29.43;ReadPosRankSum=-1.150;SOR=0.467	GT:AD:DP:GQ:PL	1/1:1,52:53:99:2327,117,0
X	20415141	.	A	G	2356.77	.	AC=2;AF=1.00;AN=2;BaseQRankSum=-0.372;ClippingRankSum=0.000;DP=51;ExcessHet=3.0103;FS=0.000;MLEAC=2;MLEAF=1.00;MQ=42.42;MQRankSum=-1.006;QD=30.16;ReadPosRankSum=-1.282;SOR=0.239	GT:AD:DP:GQ:PL	1/1:1,49:50:99:2385,120,0
X	20415151	.	A	AC	2212.73	.	AC=2;AF=1.00;AN=2;BaseQRankSum=0.708;ClippingRankSum=0.000;DP=50;ExcessHet=3.0103;FS=0.000;MLEAC=2;MLEAF=1.00;MQ=42.32;MQRankSum=-1.057;QD=28.07;ReadPosRankSum=-1.465;SOR=0.223	GT:AD:DP:GQ:PL	1/1:1,48:49:99:2250,111,0
X	20415161	.	C	G	2131.77	.	AC=2;AF=1.00;AN=2;BaseQRankSum=1.767;ClippingRankSum=0.000;DP=48;ExcessHet=3.0103;FS=0.000;MLEAC=2;MLEAF=1.00;MQ=42.10;MQRankSum=-1.217;QD=25.97;ReadPosRankSum=-0.258;SOR=0.223	GT:AD:DP:GQ:PL	1/1:1,46:47:99:2160,105,0
X	20415182	.	C	T	2034.77	.	AC=2;AF=1.00;AN=2;BaseQRankSum=-0.227;ClippingRankSum=0.000;DP=49;ExcessHet=3.0103;FS=0.000;MLEAC=2;MLEAF=1.00;MQ=41.60;MQRankSum=-1.208;QD=30.98;ReadPosRankSum=0.627;SOR=0.346	GT:AD:DP:GQ:PL	1/1:1,46:47:99:2063,99,0
X	20415184	.	G	A	2034.77	.	AC=2;AF=1.00;AN=2;BaseQRankSum=-1.235;ClippingRankSum=0.000;DP=48;ExcessHet=3.0103;FS=0.000;MLEAC=2;MLEAF=1.00;MQ=41.83;MQRankSum=-1.207;QD=28.64;ReadPosRankSum=0.754;SOR=0.434	GT:AD:DP:GQ:PL	1/1:1,45:46:99:2063,99,0
X	20415253	.	G	GATATATATGTAC	2113.73	.	AC=2;AF=1.00;AN=2;DP=48;ExcessHet=3.0103;FS=0.000;MLEAC=2;MLEAF=1.00;MQ=42.21;QD=31.18;SOR=1.312	GT:AD:DP:GQ:PL	1/1:2,43:45:66:2151,66,0
X	20415265	.	A	T	2010.77	.	AC=2;AF=1.00;AN=2;DP=46;ExcessHet=3.0103;FS=0.000;MLEAC=2;MLEAF=1.00;MQ=42.15;QD=27.89;SOR=0.929	GT:AD:DP:GQ:PL	1/1:0,45:45:99:2039,138,0
X	20415813	.	A	C	819.77	.	AC=2;AF=1.00;AN=2;DP=31;ExcessHet=3.0103;FS=0.000;MLEAC=2;MLEAF=1.00;MQ=44.00;QD=27.33;SOR=0.826	GT:AD:DP:GQ:PL	1/1:0,30:30:90:848,90,0
X	20415942	.	C	T	1022.77	.	AC=2;AF=1.00;AN=2;DP=40;ExcessHet=3.0103;FS=0.000;MLEAC=2;MLEAF=1.00;MQ=44.00;QD=26.22;SOR=0.850	GT:AD:DP:GQ:PL	1/1:0,39:39:99:1051,116,0
X	20416075	.	A	G	876.77	.	AC=2;AF=1.00;AN=2;BaseQRankSum=0.451;ClippingRankSum=0.000;DP=33;ExcessHet=3.0103;FS=3.424;MLEAC=2;MLEAF=1.00;MQ=43.88;MQRankSum=-0.127;QD=26.57;ReadPosRankSum=-1.752;SOR=0.618	GT:AD:DP:GQ:PL	1/1:1,32:33:94:905,94,0
X	20416096	.	T	A	1266.77	.	AC=2;AF=1.00;AN=2;DP=31;ExcessHet=3.0103;FS=0.000;MLEAC=2;MLEAF=1.00;MQ=43.87;QD=31.82;SOR=0.756	GT:AD:DP:GQ:PL	1/1:0,31:31:93:1295,93,0
X	20416101	.	T	A	1322.77	.	AC=2;AF=1.00;AN=2;DP=32;ExcessHet=3.0103;FS=0.000;MLEAC=2;MLEAF=1.00;MQ=43.88;QD=32.25;SOR=0.693	GT:AD:DP:GQ:PL	1/1:0,32:32:99:1351,99,0
X	20416631	.	T	G	1301.77	.	AC=2;AF=1.00;AN=2;DP=31;ExcessHet=3.0103;FS=0.000;MLEAC=2;MLEAF=1.00;MQ=43.75;QD=29.96;SOR=1.044	GT:AD:DP:GQ:PL	1/1:0,31:31:93:1330,93,0
X	20416639	.	C	A	1243.77	.	AC=2;AF=1.00;AN=2;DP=29;ExcessHet=3.0103;FS=0.000;MLEAC=2;MLEAF=1.00;MQ=43.63;QD=31.40;SOR=1.071	GT:AD:DP:GQ:PL	1/1:0,29:29:87:1272,87,0
X	20416705	.	G	T	594.77	.	AC=2;AF=1.00;AN=2;DP=23;ExcessHet=3.0103;FS=0.000;MLEAC=2;MLEAF=1.00;MQ=43.91;QD=25.86;SOR=1.708	GT:AD:DP:GQ:PL	1/1:0,23:23:68:623,68,0
X	20416762	.	A	G	774.77	.	AC=2;AF=1.00;AN=2;DP=29;ExcessHet=3.0103;FS=0.000;MLEAC=2;MLEAF=1.00;MQ=43.93;QD=26.72;SOR=1.071	GT:AD:DP:GQ:PL	1/1:0,29:29:87:803,87,0
X	20416941	.	T	A	1184.77	.	AC=2;AF=1.00;AN=2;BaseQRankSum=-0.557;ClippingRankSum=0.000;DP=45;ExcessHet=3.0103;FS=0.000;MLEAC=2;MLEAF=1.00;MQ=43.63;MQRankSum=-0.367;QD=26.33;ReadPosRankSum=-0.610;SOR=0.260	GT:AD:DP:GQ:PL	1/1:1,44:45:99:1213,106,0
X	20417167	.	A	C	1059.77	.	AC=2;AF=1.00;AN=2;DP=39;ExcessHet=3.0103;FS=0.000;MLEAC=2;MLEAF=1.00;MQ=42.89;QD=27.17;SOR=1.552	GT:AD:DP:GQ:PL	1/1:0,39:39:99:1088,117,0
X	20417321	.	A	G	1742.77	.	AC=2;AF=1.00;AN=2;DP=42;ExcessHet=3.0103;FS=0.000;MLEAC=2;MLEAF=1.00;MQ=42.52;QD=30.08;SOR=1.259	GT:AD:DP:GQ:PL	1/1:0,42:42:99:1771,129,0
X	20417335	.	A	AATTTTTCAG	1917.73	.	AC=2;AF=1.00;AN=2;DP=40;ExcessHet=3.0103;FS=0.000;MLEAC=2;MLEAF=1.00;MQ=42.14;QD=29.78;SOR=1.022	GT:AD:DP:GQ:PL	1/1:0,40:40:99:1955,135,0
X	20417354	.	A	T	1766.77	.	AC=2;AF=1.00;AN=2;DP=42;ExcessHet=3.0103;FS=0.000;MLEAC=2;MLEAF=1.00;MQ=41.69;QD=32.22;SOR=1.005	GT:AD:DP:GQ:PL	1/1:0,42:42:99:1795,126,0
X	20417399	.	G	GAATAC	1929.73	.	AC=2;AF=1.00;AN=2;DP=39;ExcessHet=3.0103;FS=0.000;MLEAC=2;MLEAF=1.00;MQ=39.99;QD=30.93;SOR=0.968	GT:AD:DP:GQ:PL	1/1:0,39:39:99:1967,132,0
X	20417400	.	G	GGATCATTTTGA	1929.73	.	AC=2;AF=1.00;AN=2;DP=35;ExcessHet=3.0103;FS=0.000;MLEAC=2;MLEAF=1.00;MQ=39.89;QD=29.73;SOR=0.869	GT:AD:DP:GQ:PL	1/1:0,35:35:99:1967,132,0
X	20417429	.	C	G	1484.77	.	AC=2;AF=1.00;AN=2;DP=34;ExcessHet=3.0103;FS=0.000;MLEAC=2;MLEAF=1.00;MQ=39.67;QD=31.59;SOR=0.811	GT:AD:DP:GQ:PL	1/1:0,34:34:99:1513,105,0
X	20417443	.	T	TGGTTTTTTTCAGCGCAAAG	1789.73	.	AC=2;AF=1.00;AN=2;DP=34;ExcessHet=3.0103;FS=0.000;MLEAC=2;MLEAF=1.00;MQ=39.86;QD=29.54;SOR=0.811	GT:AD:DP:GQ:PL	1/1:0,34:34:99:1827,123,0
X	20417445	.	T	TTTTAA	1847.73	.	AC=2;AF=1.00;AN=2;DP=35;ExcessHet=3.0103;FS=0.000;MLEAC=2;MLEAF=1.00;MQ=40.32;QD=29.80;SOR=0.749	GT:AD:DP:GQ:PL	1/1:0,35:35:99:1885,132,0
X	20417889	.	GT	G	1117.73	.	AC=2;AF=1.00;AN=2;BaseQRankSum=1.200;ClippingRankSum=0.000;DP=54;ExcessHet=3.0103;FS=0.000;MLEAC=2;MLEAF=1.00;MQ=43.75;MQRankSum=-0.334;QD=21.09;ReadPosRankSum=0.229;SOR=0.290	GT:AD:DP:GQ:PL	1/1:1,52:53:99:1155,133,0
X	20417951	.	G	A	1433.77	.	AC=2;AF=1.00;AN=2;DP=52;ExcessHet=3.0103;FS=0.000;MLEAC=2;MLEAF=1.00;MQ=43.70;QD=27.57;SOR=0.770	GT:AD:DP:GQ:PL	1/1:0,52:52:99:1462,156,0
X	20417986	.	A	AAAAGTTGAGTTACT	2232.73	.	AC=2;AF=1.00;AN=2;DP=45;ExcessHet=3.0103;FS=0.000;MLEAC=2;MLEAF=1.00;MQ=43.61;QD=28.12;SOR=0.990	GT:AD:DP:GQ:PL	1/1:0,44:44:99:2270,156,0
X	20417996	.	A	C	1798.77	.	AC=2;AF=1.00;AN=2;DP=41;ExcessHet=3.0103;FS=0.000;MLEAC=2;MLEAF=1.00;MQ=43.57;QD=24.99;SOR=0.843	GT:AD:DP:GQ:PL	1/1:0,41:41:99:1827,126,0
X	20418199	.	C	T	1111.77	.	AC=2;AF=1.00;AN=2;DP=42;ExcessHet=3.0103;FS=0.000;MLEAC=2;MLEAF=1.00;MQ=43.81;QD=26.47;SOR=1.005	GT:AD:DP:GQ:PL	1/1:0,42:42:99:1140,125,0
X	20419059	.	A	G	1757.77	.	AC=2;AF=1.00;AN=2;DP=64;ExcessHet=3.0103;FS=0.000;MLEAC=2;MLEAF=1.00;MQ=44.00;QD=27.47;SOR=0.756	GT:AD:DP:GQ:PL	1/1:0,64:64:99:1786,192,0
X	20419068	.	GT	G	1723.73	.	AC=2;AF=1.00;AN=2;DP=63;ExcessHet=3.0103;FS=0.000;MLEAC=2;MLEAF=1.00;MQ=44.00;QD=28.26;SOR=0.793	GT:AD:DP:GQ:PL	1/1:0,61:61:99:1761,183,0
X	20419129	.	G	T	2457.77	.	AC=2;AF=1.00;AN=2;DP=56;ExcessHet=3.0103;FS=0.000;MLEAC=2;MLEAF=1.00;MQ=44.00;QD=34.82;SOR=0.841	GT:AD:DP:GQ:PL	1/1:0,56:56:99:2486,169,0
X	20419130	.	A	T	2457.77	.	AC=2;AF=1.00;AN=2;DP=56;ExcessHet=3.0103;FS=0.000;MLEAC=2;MLEAF=1.00;MQ=44.00;QD=31.01;SOR=0.841	GT:AD:DP:GQ:PL	1/1:0,56:56:99:2486,169,0
X	20419358	.	T	G	1128.77	.	AC=2;AF=1.00;AN=2;DP=42;ExcessHet=3.0103;FS=0.000;MLEAC=2;MLEAF=1.00;MQ=43.95;QD=26.88;SOR=1.127	GT:AD:DP:GQ:PL	1/1:0,42:42:99:1157,126,0
X	20419560	.	T	A	574.77	.	AC=2;AF=1.00;AN=2;BaseQRankSum=-1.331;ClippingRankSum=0.000;DP=25;ExcessHet=3.0103;FS=0.000;MLEAC=2;MLEAF=1.00;MQ=44.00;MQRankSum=0.000;QD=23.95;ReadPosRankSum=-1.376;SOR=0.446	GT:AD:DP:GQ:PL	1/1:1,23:24:43:603,43,0
X	20419632	.	C	CCAG	1579.73	.	AC=2;AF=1.00;AN=2;DP=37;ExcessHet=3.0103;FS=0.000;MLEAC=2;MLEAF=1.00;MQ=43.43;QD=30.98;SOR=0.927	GT:AD:DP:GQ:PL	1/1:0,36:36:99:1617,108,0
X	20419704	.	T	TCATTTC	1285.73	.	AC=2;AF=1.00;AN=2;DP=37;ExcessHet=3.0103;FS=0.000;MLEAC=2;MLEAF=1.00;MQ=42.07;QD=32.39;SOR=0.976	GT:AD:DP:GQ:PL	1/1:0,30:30:95:1323,95,0
X	20419842	.	G	GTGTC	1433.73	.	AC=2;AF=1.00;AN=2;DP=35;ExcessHet=3.0103;FS=0.000;MLEAC=2;MLEAF=1.00;MQ=43.89;QD=34.21;SOR=0.957	GT:AD:DP:GQ:PL	1/1:0,32:32:99:1471,99,0
X	20419926	.	A	AGTGCCAT	1041.73	.	AC=2;AF=1.00;AN=2;DP=28;ExcessHet=3.0103;FS=0.000;MLEAC=2;MLEAF=1.00;MQ=42.70;QD=24.61;SOR=1.179	GT:AD:DP:GQ:PL	1/1:0,23:23:72:1079,72,0
X	20419995	.	A	G	780.77	.	AC=2;AF=1.00;AN=2;DP=29;ExcessHet=3.0103;FS=0.000;MLEAC=2;MLEAF=1.00;MQ=44.00;QD=26.92;SOR=1.071	GT:AD:DP:GQ:PL	1/1:0,29:29:87:809,87,0
X	20420078	.	T	C	1293.77	.	AC=2;AF=1.00;AN=2;DP=48;ExcessHet=3.0103;FS=0.000;MLEAC=2;MLEAF=1.00;MQ=43.70;QD=26.95;SOR=1.298	GT:AD:DP:GQ:PL	1/1:0,48:48:99:1322,144,0
X	20421509	.	G	A	1586.77	.	AC=2;AF=1.00;AN=2;DP=36;ExcessHet=3.0103;FS=0.000;MLEAC=2;MLEAF=1.00;MQ=44.00;QD=33.19;SOR=1.209	GT:AD:DP:GQ:PL	1/1:0,36:36:99:1615,111,0
X	20421514	.	G	A	1653.77	.	AC=2;AF=1.00;AN=2;DP=38;ExcessHet=3.0103;FS=0.000;MLEAC=2;MLEAF=1.00;MQ=44.00;QD=32.59;SOR=1.432	GT:AD:DP:GQ:PL	1/1:0,37:37:99:1682,117,0
X	20422412	.	A	G	927.77	.	AC=2;AF=1.00;AN=2;DP=37;ExcessHet=3.0103;FS=0.000;MLEAC=2;MLEAF=1.00;MQ=43.95;QD=25.07;SOR=1.432	GT:AD:DP:GQ:PL	1/1:0,37:37:99:956,109,0
X	20422990	.	T	A	1410.77	.	AC=2;AF=1.00;AN=2;DP=51;ExcessHet=3.0103;FS=0.000;MLEAC=2;MLEAF=1.00;MQ=43.96;QD=27.66;SOR=0.813	GT:AD:DP:GQ:PL	1/1:0,51:51:99:1439,153,0
X	20424478	.	C	A	1838.77	.	AC=2;AF=1.00;AN=2;DP=41;ExcessHet=3.0103;FS=0.000;MLEAC=2;MLEAF=1.00;MQ=44.00;QD=27.23;SOR=0.954	GT:AD:DP:GQ:PL	1/1:0,41:41:99:1867,126,0
X	20424485	.	C	T	1902.77	.	AC=2;AF=1.00;AN=2;DP=44;ExcessHet=3.0103;FS=0.000;MLEAC=2;MLEAF=1.00;MQ=44.00;QD=31.03;SOR=0.990	GT:AD:DP:GQ:PL	1/1:0,44:44:99:1931,132,0
X	20425146	.	G	A	989.77	.	AC=2;AF=1.00;AN=2;DP=37;ExcessHet=3.0103;FS=0.000;MLEAC=2;MLEAF=1.00;MQ=44.00;QD=26.75;SOR=0.984	GT:AD:DP:GQ:PL	1/1:0,37:37:99:1018,111,0
X	20427649	.	T	G	4984.77	.	AC=2;AF=1.00;AN=2;DP=113;ExcessHet=3.0103;FS=0.000;MLEAC=2;MLEAF=1.00;MQ=43.94;QD=33.15;SOR=0.784	GT:AD:DP:GQ:PL	1/1:0,113:113:99:5013,340,0
X	20427652	.	G	A	4960.77	.	AC=2;AF=1.00;AN=2;DP=109;ExcessHet=3.0103;FS=0.000;MLEAC=2;MLEAF=1.00;MQ=43.94;QD=31.04;SOR=0.749	GT:AD:DP:GQ:PL	1/1:0,109:109:99:4989,337,0
X	20427663	.	C	T	2960.77	.	AC=2;AF=1.00;AN=2;DP=105;ExcessHet=3.0103;FS=0.000;MLEAC=2;MLEAF=1.00;MQ=43.94;QD=28.20;SOR=0.751	GT:AD:DP:GQ:PL	1/1:0,105:105:99:2989,315,0
X	20428026	.	GT	G	2587.73	.	AC=2;AF=1.00;AN=2;DP=59;ExcessHet=3.0103;FS=0.000;MLEAC=2;MLEAF=1.00;MQ=43.56;QD=26.82;SOR=0.997	GT:AD:DP:GQ:PL	1/1:0,58:58:99:2625,178,0
X	20428032	.	G	A	2695.77	.	AC=2;AF=1.00;AN=2;DP=58;ExcessHet=3.0103;FS=0.000;MLEAC=2;MLEAF=1.00;MQ=43.55;QD=28.53;SOR=1.085	GT:AD:DP:GQ:PL	1/1:0,58:58:99:2724,187,0
X	20428041	.	T	C	2863.77	.	AC=2;AF=1.00;AN=2;DP=68;ExcessHet=3.0103;FS=0.000;MLEAC=2;MLEAF=1.00;MQ=43.49;QD=27.04;SOR=1.179	GT:AD:DP:GQ:PL	1/1:0,68:68:99:2892,207,0
X	20428055	.	G	A	2152.77	.	AC=2;AF=1.00;AN=2;DP=77;ExcessHet=3.0103;FS=0.000;MLEAC=2;MLEAF=1.00;MQ=43.50;QD=27.96;SOR=0.887	GT:AD:DP:GQ:PL	1/1:0,77:77:99:2181,231,0
X	20428115	.	A	T	1927.77	.	AC=2;AF=1.00;AN=2;DP=71;ExcessHet=3.0103;FS=0.000;MLEAC=2;MLEAF=1.00;MQ=43.45;QD=27.15;SOR=1.195	GT:AD:DP:GQ:PL	1/1:0,71:71:99:1956,212,0
X	20428157	.	C	T	1658.77	.	AC=2;AF=1.00;AN=2;DP=61;ExcessHet=3.0103;FS=0.000;MLEAC=2;MLEAF=1.00;MQ=43.49;QD=27.19;SOR=1.609	GT:AD:DP:GQ:PL	1/1:0,61:61:99:1687,183,0
X	20428224	X_20428224_SNP	A	G	293.77	.	AC=1;AF=0.500;AN=2;BaseQRankSum=-1.960;ClippingRankSum=0.000;DB;DP=39;ExcessHet=3.0103;FS=2.000;MLEAC=1;MLEAF=0.500;MQ=43.42;MQRankSum=-2.802;QD=7.53;ReadPosRankSum=0.158;SOR=1.609	GT:AD:DP:GQ:PL	0/1:23,16:39:99:322,0,540
X	20428367	.	A	G	1775.77	.	AC=2;AF=1.00;AN=2;DP=65;ExcessHet=3.0103;FS=0.000;MLEAC=2;MLEAF=1.00;MQ=43.32;QD=27.75;SOR=0.966	GT:AD:DP:GQ:PL	1/1:0,64:64:99:1804,192,0
X	20428579	.	G	T	980.77	.	AC=2;AF=1.00;AN=2;DP=37;ExcessHet=3.0103;FS=0.000;MLEAC=2;MLEAF=1.00;MQ=43.95;QD=27.24;SOR=1.547	GT:AD:DP:GQ:PL	1/1:0,36:36:99:1009,108,0
X	20428658	.	A	G	1949.77	.	AC=2;AF=1.00;AN=2;DP=46;ExcessHet=3.0103;FS=0.000;MLEAC=2;MLEAF=1.00;MQ=43.91;QD=29.12;SOR=1.765	GT:AD:DP:GQ:PL	1/1:0,46:46:99:1978,138,0
X	20428664	.	T	C	2059.77	.	AC=2;AF=1.00;AN=2;DP=44;ExcessHet=3.0103;FS=0.000;MLEAC=2;MLEAF=1.00;MQ=43.91;QD=29.51;SOR=1.364	GT:AD:DP:GQ:PL	1/1:0,44:44:99:2088,147,0
X	20428746	.	A	G	2186.77	.	AC=2;AF=1.00;AN=2;DP=50;ExcessHet=3.0103;FS=0.000;MLEAC=2;MLEAF=1.00;MQ=43.92;QD=28.85;SOR=0.952	GT:AD:DP:GQ:PL	1/1:0,50:50:99:2215,150,0
X	20428749	.	G	A	2186.77	.	AC=2;AF=1.00;AN=2;DP=49;ExcessHet=3.0103;FS=0.000;MLEAC=2;MLEAF=1.00;MQ=43.92;QD=30.84;SOR=0.909	GT:AD:DP:GQ:PL	1/1:0,49:49:99:2215,150,0
X	20428922	.	T	A	2263.77	.	AC=2;AF=1.00;AN=2;DP=53;ExcessHet=3.0103;FS=0.000;MLEAC=2;MLEAF=1.00;MQ=44.00;QD=31.31;SOR=1.077	GT:AD:DP:GQ:PL	1/1:0,53:53:99:2292,160,0
X	20428931	.	A	G	2227.77	.	AC=2;AF=1.00;AN=2;DP=51;ExcessHet=3.0103;FS=0.000;MLEAC=2;MLEAF=1.00;MQ=44.00;QD=29.68;SOR=0.900	GT:AD:DP:GQ:PL	1/1:0,51:51:99:2256,156,0
X	20428960	.	G	T	1387.77	.	AC=2;AF=1.00;AN=2;DP=51;ExcessHet=3.0103;FS=0.000;MLEAC=2;MLEAF=1.00;MQ=44.00;QD=27.21;SOR=0.732	GT:AD:DP:GQ:PL	1/1:0,51:51:99:1416,152,0
X	20429350	.	A	G	1415.77	.	AC=2;AF=1.00;AN=2;DP=54;ExcessHet=3.0103;FS=0.000;MLEAC=2;MLEAF=1.00;MQ=43.96;QD=26.22;SOR=1.022	GT:AD:DP:GQ:PL	1/1:0,54:54:99:1444,161,0
X	20429447	.	A	C	1589.77	.	AC=2;AF=1.00;AN=2;DP=58;ExcessHet=3.0103;FS=0.000;MLEAC=2;MLEAF=1.00;MQ=44.00;QD=27.89;SOR=0.728	GT:AD:DP:GQ:PL	1/1:0,57:57:99:1618,171,0
X	20429474	.	G	A	1435.77	.	AC=2;AF=1.00;AN=2;DP=54;ExcessHet=3.0103;FS=0.000;MLEAC=2;MLEAF=1.00;MQ=43.95;QD=27.09;SOR=0.730	GT:AD:DP:GQ:PL	1/1:0,53:53:99:1464,159,0
X	20429617	.	A	T	1480.77	.	AC=2;AF=1.00;AN=2;DP=53;ExcessHet=3.0103;FS=0.000;MLEAC=2;MLEAF=1.00;MQ=43.96;QD=27.94;SOR=0.730	GT:AD:DP:GQ:PL	1/1:0,53:53:99:1509,159,0
X	20429680	.	T	A	1886.77	.	AC=2;AF=1.00;AN=2;DP=46;ExcessHet=3.0103;FS=0.000;MLEAC=2;MLEAF=1.00;MQ=44.00;QD=29.43;SOR=1.329	GT:AD:DP:GQ:PL	1/1:0,46:46:99:1915,138,0
X	20429697	.	A	T	2017.77	.	AC=2;AF=1.00;AN=2;DP=46;ExcessHet=3.0103;FS=0.000;MLEAC=2;MLEAF=1.00;MQ=44.00;QD=31.74;SOR=1.203	GT:AD:DP:GQ:PL	1/1:0,46:46:99:2046,138,0
X	20429712	.	T	C	1998.77	.	AC=2;AF=1.00;AN=2;DP=47;ExcessHet=3.0103;FS=0.000;MLEAC=2;MLEAF=1.00;MQ=44.00;QD=31.05;SOR=1.022	GT:AD:DP:GQ:PL	1/1:0,47:47:99:2027,141,0
X	20429779	.	A	T	1575.77	.	AC=2;AF=1.00;AN=2;DP=59;ExcessHet=3.0103;FS=0.000;MLEAC=2;MLEAF=1.00;MQ=44.00;QD=26.71;SOR=0.726	GT:AD:DP:GQ:PL	1/1:0,59:59:99:1604,175,0
X	20429858	.	C	CTTT	2302.73	.	AC=2;AF=1.00;AN=2;DP=51;ExcessHet=3.0103;FS=0.000;MLEAC=2;MLEAF=1.00;MQ=43.88;QD=28.86;SOR=0.994	GT:AD:DP:GQ:PL	1/1:0,51:51:99:2340,156,0
X	20429887	.	A	G	1424.77	.	AC=2;AF=1.00;AN=2;DP=52;ExcessHet=3.0103;FS=0.000;MLEAC=2;MLEAF=1.00;MQ=43.89;QD=27.40;SOR=1.036	GT:AD:DP:GQ:PL	1/1:0,52:52:99:1453,156,0
X	20429900	.	C	T	1416.77	.	AC=2;AF=1.00;AN=2;DP=51;ExcessHet=3.0103;FS=0.000;MLEAC=2;MLEAF=1.00;MQ=43.88;QD=27.78;SOR=1.094	GT:AD:DP:GQ:PL	1/1:0,51:51:99:1445,153,0
X	20429917	.	A	C	1373.77	.	AC=2;AF=1.00;AN=2;DP=51;ExcessHet=3.0103;FS=0.000;MLEAC=2;MLEAF=1.00;MQ=43.88;QD=26.94;SOR=1.314	GT:AD:DP:GQ:PL	1/1:0,51:51:99:1402,153,0
X	20429936	.	T	C	1509.77	.	AC=2;AF=1.00;AN=2;DP=55;ExcessHet=3.0103;FS=0.000;MLEAC=2;MLEAF=1.00;MQ=43.89;QD=27.45;SOR=1.159	GT:AD:DP:GQ:PL	1/1:0,55:55:99:1538,165,0
X	20429948	.	T	G	1460.77	.	AC=2;AF=1.00;AN=2;DP=54;ExcessHet=3.0103;FS=0.000;MLEAC=2;MLEAF=1.00;MQ=43.96;QD=27.05;SOR=1.022	GT:AD:DP:GQ:PL	1/1:0,54:54:99:1489,162,0
X	20429986	.	T	C	1559.77	.	AC=2;AF=1.00;AN=2;DP=57;ExcessHet=3.0103;FS=0.000;MLEAC=2;MLEAF=1.00;MQ=44.00;QD=27.36;SOR=0.800	GT:AD:DP:GQ:PL	1/1:0,57:57:99:1588,171,0
X	20430014	.	A	C	1553.77	.	AC=2;AF=1.00;AN=2;DP=58;ExcessHet=3.0103;FS=0.000;MLEAC=2;MLEAF=1.00;MQ=44.00;QD=26.79;SOR=0.762	GT:AD:DP:GQ:PL	1/1:0,58:58:99:1582,173,0
X	20430103	.	G	A	2204.77	.	AC=2;AF=1.00;AN=2;DP=51;ExcessHet=3.0103;FS=0.000;MLEAC=2;MLEAF=1.00;MQ=44.00;QD=36.93;SOR=1.565	GT:AD:DP:GQ:PL	1/1:0,51:51:99:2233,153,0
X	20430119	.	C	T	2207.77	.	AC=2;AF=1.00;AN=2;DP=51;ExcessHet=3.0103;FS=0.000;MLEAC=2;MLEAF=1.00;MQ=44.00;QD=31.67;SOR=1.314	GT:AD:DP:GQ:PL	1/1:0,51:51:99:2236,153,0
X	20430161	.	T	C	1408.77	.	AC=2;AF=1.00;AN=2;DP=52;ExcessHet=3.0103;FS=0.000;MLEAC=2;MLEAF=1.00;MQ=44.00;QD=27.09;SOR=0.941	GT:AD:DP:GQ:PL	1/1:0,52:52:99:1437,156,0
X	20430221	.	C	A	1611.77	.	AC=2;AF=1.00;AN=2;DP=59;ExcessHet=3.0103;FS=0.000;MLEAC=2;MLEAF=1.00;MQ=44.00;QD=27.32;SOR=0.796	GT:AD:DP:GQ:PL	1/1:0,59:59:99:1640,176,0
X	20430917	.	A	C	1034.77	.	AC=2;AF=1.00;AN=2;DP=39;ExcessHet=3.0103;FS=0.000;MLEAC=2;MLEAF=1.00;MQ=44.00;QD=26.53;SOR=0.968	GT:AD:DP:GQ:PL	1/1:0,39:39:99:1063,116,0
X	20430985	.	C	T	1083.77	.	AC=2;AF=1.00;AN=2;DP=41;ExcessHet=3.0103;FS=0.000;MLEAC=2;MLEAF=1.00;MQ=43.90;QD=26.43;SOR=0.954	GT:AD:DP:GQ:PL	1/1:0,41:41:99:1112,123,0
X	20431305	.	A	G	802.77	.	AC=2;AF=1.00;AN=2;DP=33;ExcessHet=3.0103;FS=0.000;MLEAC=2;MLEAF=1.00;MQ=44.00;QD=24.33;SOR=1.179	GT:AD:DP:GQ:PL	1/1:0,33:33:97:831,97,0
X	20436075	.	G	T	780.77	.	AC=2;AF=1.00;AN=2;DP=23;ExcessHet=3.0103;FS=0.000;MLEAC=2;MLEAF=1.00;MQ=43.32;QD=33.95;SOR=1.179	GT:AD:DP:GQ:PL	1/1:0,23:23:68:809,68,0
X	20436081	.	G	GC	740.73	.	AC=2;AF=1.00;AN=2;DP=17;ExcessHet=3.0103;FS=0.000;MLEAC=2;MLEAF=1.00;MQ=42.58;QD=34.36;SOR=0.804	GT:AD:DP:GQ:PL	1/1:0,17:17:62:778,62,0
X	20436103	.	A	C	601.77	.	AC=2;AF=1.00;AN=2;DP=14;ExcessHet=3.0103;FS=0.000;MLEAC=2;MLEAF=1.00;MQ=42.41;QD=30.59;SOR=0.976	GT:AD:DP:GQ:PL	1/1:0,14:14:42:630,42,0
X	20436106	.	CAA	C	592.73	.	AC=2;AF=1.00;AN=2;DP=13;ExcessHet=3.0103;FS=0.000;MLEAC=2;MLEAF=1.00;MQ=42.44;QD=27.66;SOR=1.179	GT:AD:DP:GQ:PL	1/1:0,13:13:42:630,42,0
X	20436117	.	CCA	C	727.73	.	AC=2;AF=1.00;AN=2;DP=14;ExcessHet=3.0103;FS=0.000;MLEAC=2;MLEAF=1.00;MQ=43.86;QD=34.88;SOR=1.765	GT:AD:DP:GQ:PL	1/1:0,14:14:51:765,51,0
X	20436122	.	G	A	706.77	.	AC=2;AF=1.00;AN=2;DP=15;ExcessHet=3.0103;FS=0.000;MLEAC=2;MLEAF=1.00;MQ=43.87;QD=25.79;SOR=1.911	GT:AD:DP:GQ:PL	1/1:0,15:15:51:735,51,0
X	20436124	.	T	G	706.77	.	AC=2;AF=1.00;AN=2;DP=17;ExcessHet=3.0103;FS=0.000;MLEAC=2;MLEAF=1.00;MQ=43.77;QD=27.78;SOR=1.739	GT:AD:DP:GQ:PL	1/1:0,17:17:51:735,51,0
X	20436292	.	T	C	1000.77	.	AC=2;AF=1.00;AN=2;DP=38;ExcessHet=3.0103;FS=0.000;MLEAC=2;MLEAF=1.00;MQ=43.77;QD=26.34;SOR=1.670	GT:AD:DP:GQ:PL	1/1:0,38:38:99:1029,113,0
X	20437581	.	T	G	1056.77	.	AC=2;AF=1.00;AN=2;DP=40;ExcessHet=3.0103;FS=0.000;MLEAC=2;MLEAF=1.00;MQ=42.69;QD=26.42;SOR=0.902	GT:AD:DP:GQ:PL	1/1:0,40:40:99:1085,120,0
X	20437632	.	G	A	1666.77	.	AC=2;AF=1.00;AN=2;DP=36;ExcessHet=3.0103;FS=0.000;MLEAC=2;MLEAF=1.00;MQ=42.16;QD=32.43;SOR=0.869	GT:AD:DP:GQ:PL	1/1:0,35:35:99:1695,114,0
X	20437637	.	T	TACCAGTTACTTACAA	1942.73	.	AC=2;AF=1.00;AN=2;DP=37;ExcessHet=3.0103;FS=0.000;MLEAC=2;MLEAF=1.00;MQ=42.02;QD=31.67;SOR=0.804	GT:AD:DP:GQ:PL	1/1:0,36:36:99:1980,132,0
X	20437643	.	G	A	1790.77	.	AC=2;AF=1.00;AN=2;DP=39;ExcessHet=3.0103;FS=0.000;MLEAC=2;MLEAF=1.00;MQ=41.73;QD=31.03;SOR=1.179	GT:AD:DP:GQ:PL	1/1:0,38:38:99:1819,123,0
X	20437651	.	C	T	1821.77	.	AC=2;AF=1.00;AN=2;DP=42;ExcessHet=3.0103;FS=0.000;MLEAC=2;MLEAF=1.00;MQ=41.84;QD=34.41;SOR=1.075	GT:AD:DP:GQ:PL	1/1:0,41:41:99:1850,126,0
X	20437652	.	T	C	1776.77	.	AC=2;AF=1.00;AN=2;DP=41;ExcessHet=3.0103;FS=0.000;MLEAC=2;MLEAF=1.00;MQ=41.84;QD=28.38;SOR=1.151	GT:AD:DP:GQ:PL	1/1:0,40:40:99:1805,123,0
X	20437681	.	G	GGTCTAAATGCCTAA	1846.73	.	AC=2;AF=1.00;AN=2;DP=41;ExcessHet=3.0103;FS=0.000;MLEAC=2;MLEAF=1.00;MQ=42.09;QD=33.69;SOR=0.902	GT:AD:DP:GQ:PL	1/1:0,40:40:99:1884,129,0
X	20437789	.	T	G	1099.77	.	AC=2;AF=1.00;AN=2;DP=40;ExcessHet=3.0103;FS=0.000;MLEAC=2;MLEAF=1.00;MQ=43.36;QD=27.49;SOR=1.292	GT:AD:DP:GQ:PL	1/1:0,40:40:99:1128,120,0
X	20437860	.	A	G	1153.77	.	AC=2;AF=1.00;AN=2;DP=44;ExcessHet=3.0103;FS=0.000;MLEAC=2;MLEAF=1.00;MQ=43.58;QD=26.83;SOR=0.941	GT:AD:DP:GQ:PL	1/1:0,43:43:99:1182,129,0
X	20437990	.	T	C	1026.77	.	AC=2;AF=1.00;AN=2;BaseQRankSum=-0.452;ClippingRankSum=0.000;DP=41;ExcessHet=3.0103;FS=0.000;MLEAC=2;MLEAF=1.00;MQ=43.83;MQRankSum=-0.187;QD=25.04;ReadPosRankSum=1.382;SOR=0.432	GT:AD:DP:GQ:PL	1/1:1,40:41:95:1055,95,0
X	20438132	.	C	T	1700.77	.	AC=2;AF=1.00;AN=2;DP=63;ExcessHet=3.0103;FS=0.000;MLEAC=2;MLEAF=1.00;MQ=43.89;QD=27.00;SOR=0.790	GT:AD:DP:GQ:PL	1/1:0,63:63:99:1729,188,0
X	20438175	.	T	A	1417.77	.	AC=2;AF=1.00;AN=2;DP=53;ExcessHet=3.0103;FS=0.000;MLEAC=2;MLEAF=1.00;MQ=43.93;QD=27.26;SOR=0.853	GT:AD:DP:GQ:PL	1/1:0,52:52:99:1446,156,0
X	20438202	.	C	T	1330.77	.	AC=2;AF=1.00;AN=2;DP=51;ExcessHet=3.0103;FS=0.000;MLEAC=2;MLEAF=1.00;MQ=43.92;QD=26.09;SOR=0.900	GT:AD:DP:GQ:PL	1/1:0,51:51:99:1359,152,0
X	20438240	.	T	C	1877.77	.	AC=2;AF=1.00;AN=2;DP=43;ExcessHet=3.0103;FS=0.000;MLEAC=2;MLEAF=1.00;MQ=43.86;QD=26.05;SOR=0.739	GT:AD:DP:GQ:PL	1/1:0,43:43:99:1906,129,0
X	20438245	.	G	C	1771.77	.	AC=2;AF=1.00;AN=2;DP=40;ExcessHet=3.0103;FS=0.000;MLEAC=2;MLEAF=1.00;MQ=43.85;QD=28.74;SOR=0.793	GT:AD:DP:GQ:PL	1/1:0,40:40:99:1800,120,0
X	20438246	.	T	A	1771.77	.	AC=2;AF=1.00;AN=2;DP=40;ExcessHet=3.0103;FS=0.000;MLEAC=2;MLEAF=1.00;MQ=43.85;QD=28.90;SOR=0.793	GT:AD:DP:GQ:PL	1/1:0,40:40:99:1800,120,0
X	20438318	.	A	T	1964.77	.	AC=2;AF=1.00;AN=2;DP=44;ExcessHet=3.0103;FS=0.000;MLEAC=2;MLEAF=1.00;MQ=43.87;QD=31.76;SOR=0.784	GT:AD:DP:GQ:PL	1/1:0,44:44:99:1993,135,0
X	20438326	.	T	C	2054.77	.	AC=2;AF=1.00;AN=2;DP=45;ExcessHet=3.0103;FS=0.000;MLEAC=2;MLEAF=1.00;MQ=43.83;QD=36.37;SOR=0.737	GT:AD:DP:GQ:PL	1/1:0,45:45:99:2083,141,0
X	20438351	.	A	G	1951.77	.	AC=2;AF=1.00;AN=2;DP=43;ExcessHet=3.0103;FS=0.000;MLEAC=2;MLEAF=1.00;MQ=43.77;QD=28.06;SOR=0.739	GT:AD:DP:GQ:PL	1/1:0,43:43:99:1980,132,0
X	20438371	.	T	TATAC	2064.73	.	AC=2;AF=1.00;AN=2;DP=44;ExcessHet=3.0103;FS=0.000;MLEAC=2;MLEAF=1.00;MQ=43.69;QD=26.67;SOR=0.883	GT:AD:DP:GQ:PL	1/1:0,44:44:99:2102,141,0
X	20438400	.	C	T	2021.77	.	AC=2;AF=1.00;AN=2;DP=49;ExcessHet=3.0103;FS=0.000;MLEAC=2;MLEAF=1.00;MQ=43.76;QD=26.36;SOR=0.733	GT:AD:DP:GQ:PL	1/1:0,49:49:99:2050,150,0
X	20438425	.	G	T	2170.77	.	AC=2;AF=1.00;AN=2;DP=53;ExcessHet=3.0103;FS=0.000;MLEAC=2;MLEAF=1.00;MQ=43.78;QD=29.50;SOR=0.730	GT:AD:DP:GQ:PL	1/1:0,53:53:99:2199,162,0
X	20438464	.	A	T	1435.77	.	AC=2;AF=1.00;AN=2;DP=52;ExcessHet=3.0103;FS=0.000;MLEAC=2;MLEAF=1.00;MQ=43.77;QD=27.61;SOR=0.770	GT:AD:DP:GQ:PL	1/1:0,52:52:99:1464,156,0
X	20438921	.	C	A	1360.77	.	AC=2;AF=1.00;AN=2;DP=32;ExcessHet=3.0103;FS=0.000;MLEAC=2;MLEAF=1.00;MQ=43.94;QD=32.95;SOR=0.957	GT:AD:DP:GQ:PL	1/1:0,32:32:96:1389,96,0
X	20438930	.	A	G	1360.77	.	AC=2;AF=1.00;AN=2;DP=32;ExcessHet=3.0103;FS=0.000;MLEAC=2;MLEAF=1.00;MQ=43.94;QD=31.17;SOR=0.957	GT:AD:DP:GQ:PL	1/1:0,32:32:96:1389,96,0
X	20439169	.	G	T	1362.77	.	AC=2;AF=1.00;AN=2;DP=50;ExcessHet=3.0103;FS=0.000;MLEAC=2;MLEAF=1.00;MQ=44.00;QD=27.81;SOR=0.733	GT:AD:DP:GQ:PL	1/1:0,49:49:99:1391,147,0
X	20439653	.	G	C	1511.77	.	AC=2;AF=1.00;AN=2;DP=57;ExcessHet=3.0103;FS=0.000;MLEAC=2;MLEAF=1.00;MQ=43.92;QD=26.52;SOR=0.877	GT:AD:DP:GQ:PL	1/1:0,57:57:99:1540,171,0
X	20440100	.	C	T	997.77	.	AC=2;AF=1.00;AN=2;DP=36;ExcessHet=3.0103;FS=0.000;MLEAC=2;MLEAF=1.00;MQ=44.00;QD=27.72;SOR=1.209	GT:AD:DP:GQ:PL	1/1:0,36:36:99:1026,108,0
X	20440802	.	G	T	1329.77	.	AC=2;AF=1.00;AN=2;DP=49;ExcessHet=3.0103;FS=0.000;MLEAC=2;MLEAF=1.00;MQ=40.61;QD=27.14;SOR=1.112	GT:AD:DP:GQ:PL	1/1:0,49:49:99:1358,147,0
X	20440824	.	C	T	1212.77	.	AC=2;AF=1.00;AN=2;DP=47;ExcessHet=3.0103;FS=0.000;MLEAC=2;MLEAF=1.00;MQ=40.96;QD=25.80;SOR=1.251	GT:AD:DP:GQ:PL	1/1:0,47:47:99:1241,140,0
X	20440963	.	C	G	1060.77	.	AC=2;AF=1.00;AN=2;DP=38;ExcessHet=3.0103;FS=0.000;MLEAC=2;MLEAF=1.00;MQ=42.75;QD=27.91;SOR=1.670	GT:AD:DP:GQ:PL	1/1:0,38:38:99:1089,114,0
X	20441307	.	G	T	879.77	.	AC=2;AF=1.00;AN=2;DP=33;ExcessHet=3.0103;FS=0.000;MLEAC=2;MLEAF=1.00;MQ=42.43;QD=26.66;SOR=1.352	GT:AD:DP:GQ:PL	1/1:0,33:33:99:908,99,0
X	20441331	.	GAAA	G	1660.73	.	AC=2;AF=1.00;AN=2;DP=38;ExcessHet=3.0103;FS=0.000;MLEAC=2;MLEAF=1.00;MQ=42.71;QD=30.01;SOR=1.863	GT:AD:DP:GQ:PL	1/1:0,38:38:99:1698,114,0
X	20441341	.	AT	A	1717.73	.	AC=2;AF=1.00;AN=2;DP=37;ExcessHet=3.0103;FS=0.000;MLEAC=2;MLEAF=1.00;MQ=42.67;QD=29.88;SOR=1.802	GT:AD:DP:GQ:PL	1/1:0,37:37:99:1755,117,0
X	20441346	.	TC	T	1672.73	.	AC=2;AF=1.00;AN=2;DP=37;ExcessHet=3.0103;FS=0.000;MLEAC=2;MLEAF=1.00;MQ=42.85;QD=25.99;SOR=1.802	GT:AD:DP:GQ:PL	1/1:0,37:37:99:1710,114,0
X	20441348	.	C	A	1636.77	.	AC=2;AF=1.00;AN=2;DP=35;ExcessHet=3.0103;FS=0.000;MLEAC=2;MLEAF=1.00;MQ=42.95;QD=28.03;SOR=2.115	GT:AD:DP:GQ:PL	1/1:0,35:35:99:1665,111,0
X	20441351	.	A	G	1579.77	.	AC=2;AF=1.00;AN=2;DP=35;ExcessHet=3.0103;FS=0.000;MLEAC=2;MLEAF=1.00;MQ=42.95;QD=29.18;SOR=2.115	GT:AD:DP:GQ:PL	1/1:0,35:35:99:1608,108,0
X	20441352	.	C	T	1579.77	.	AC=2;AF=1.00;AN=2;DP=36;ExcessHet=3.0103;FS=0.000;MLEAC=2;MLEAF=1.00;MQ=42.98;QD=33.30;SOR=2.179	GT:AD:DP:GQ:PL	1/1:0,36:36:99:1608,108,0
X	20441387	.	A	T	955.77	.	AC=2;AF=1.00;AN=2;DP=36;ExcessHet=3.0103;FS=0.000;MLEAC=2;MLEAF=1.00;MQ=43.89;QD=26.55;SOR=1.739	GT:AD:DP:GQ:PL	1/1:0,36:36:99:984,108,0
X	20441502	.	C	T	1007.77	.	AC=2;AF=1.00;AN=2;DP=36;ExcessHet=3.0103;FS=0.000;MLEAC=2;MLEAF=1.00;MQ=42.42;QD=27.99;SOR=1.371	GT:AD:DP:GQ:PL	1/1:0,36:36:99:1036,108,0
X	20441643	.	A	G	843.77	.	AC=2;AF=1.00;AN=2;DP=32;ExcessHet=3.0103;FS=0.000;MLEAC=2;MLEAF=1.00;MQ=43.30;QD=26.37;SOR=0.957	GT:AD:DP:GQ:PL	1/1:0,32:32:95:872,95,0
X	20441827	.	A	C	1013.77	.	AC=2;AF=1.00;AN=2;DP=38;ExcessHet=3.0103;FS=0.000;MLEAC=2;MLEAF=1.00;MQ=43.95;QD=27.40;SOR=0.859	GT:AD:DP:GQ:PL	1/1:0,37:37:99:1042,111,0
X	20441861	.	T	C	1027.77	.	AC=2;AF=1.00;AN=2;DP=41;ExcessHet=3.0103;FS=0.000;MLEAC=2;MLEAF=1.00;MQ=43.95;QD=25.69;SOR=0.693	GT:AD:DP:GQ:PL	1/1:0,40:40:99:1056,119,0
X	20442129	.	T	A	1522.77	.	AC=2;AF=1.00;AN=2;DP=35;ExcessHet=3.0103;FS=0.000;MLEAC=2;MLEAF=1.00;MQ=44.00;QD=28.43;SOR=0.869	GT:AD:DP:GQ:PL	1/1:0,35:35:99:1551,105,0
X	20442132	.	T	G	1522.77	.	AC=2;AF=1.00;AN=2;DP=34;ExcessHet=3.0103;FS=0.000;MLEAC=2;MLEAF=1.00;MQ=44.00;QD=38.04;SOR=0.811	GT:AD:DP:GQ:PL	1/1:0,34:34:99:1551,105,0
X	20442156	.	A	C	921.77	.	AC=2;AF=1.00;AN=2;BaseQRankSum=1.897;ClippingRankSum=0.000;DP=35;ExcessHet=3.0103;FS=3.136;MLEAC=2;MLEAF=1.00;MQ=44.00;MQRankSum=0.000;QD=26.34;ReadPosRankSum=1.475;SOR=0.405	GT:AD:DP:GQ:PL	1/1:1,34:35:95:950,95,0
X	20442226	.	C	G	777.77	.	AC=2;AF=1.00;AN=2;DP=30;ExcessHet=3.0103;FS=0.000;MLEAC=2;MLEAF=1.00;MQ=44.00;QD=25.93;SOR=1.536	GT:AD:DP:GQ:PL	1/1:0,30:30:89:806,89,0
X	20442315	.	C	T	826.77	.	AC=2;AF=1.00;AN=2;DP=34;ExcessHet=3.0103;FS=0.000;MLEAC=2;MLEAF=1.00;MQ=44.00;QD=25.05;SOR=1.352	GT:AD:DP:GQ:PL	1/1:0,33:33:97:855,97,0
X	20442420	.	G	A	729.77	.	AC=2;AF=1.00;AN=2;DP=29;ExcessHet=3.0103;FS=0.000;MLEAC=2;MLEAF=1.00;MQ=44.00;QD=27.03;SOR=0.922	GT:AD:DP:GQ:PL	1/1:0,27:27:81:758,81,0
X	20442516	.	T	C	532.77	.	AC=2;AF=1.00;AN=2;DP=21;ExcessHet=3.0103;FS=0.000;MLEAC=2;MLEAF=1.00;MQ=42.45;QD=26.64;SOR=1.127	GT:AD:DP:GQ:PL	1/1:0,20:20:60:561,60,0
X	20442591	.	T	C	230.56	.	AC=1;AF=0.500;AN=2;BaseQRankSum=-0.991;ClippingRankSum=0.000;DP=14;ExcessHet=3.0103;FS=8.129;MLEAC=1;MLEAF=0.500;MQ=41.66;MQRankSum=-0.212;QD=17.74;ReadPosRankSum=1.474;SOR=3.590	GT:AD:DP:GQ:PL	0/1:1,12:13:7:258,0,7
X	20442612	.	T	C	386.77	.	AC=2;AF=1.00;AN=2;DP=16;ExcessHet=3.0103;FS=0.000;MLEAC=2;MLEAF=1.00;MQ=41.96;QD=24.17;SOR=3.258	GT:AD:DP:GQ:PL	1/1:0,16:16:47:415,47,0
X	20443039	.	C	G	331.85	.	AC=2;AF=1.00;AN=2;BaseQRankSum=0.601;ClippingRankSum=0.000;DP=15;ExcessHet=3.0103;FS=11.761;MLEAC=2;MLEAF=1.00;MQ=42.72;MQRankSum=2.543;QD=22.12;ReadPosRankSum=1.342;SOR=5.417	GT:AD:DP:GQ:PL	1/1:1,14:15:17:360,17,0
X	20443327	.	A	T	1187.77	.	AC=2;AF=1.00;AN=2;DP=44;ExcessHet=3.0103;FS=0.000;MLEAC=2;MLEAF=1.00;MQ=43.96;QD=26.99;SOR=0.784	GT:AD:DP:GQ:PL	1/1:0,44:44:99:1216,132,0
X	20443441	.	G	C	1261.77	.	AC=2;AF=1.00;AN=2;DP=47;ExcessHet=3.0103;FS=0.000;MLEAC=2;MLEAF=1.00;MQ=43.88;QD=26.85;SOR=0.735	GT:AD:DP:GQ:PL	1/1:0,47:47:99:1290,141,0
X	20443817	.	G	GTT	1080.73	.	AC=2;AF=1.00;AN=2;BaseQRankSum=-1.609;ClippingRankSum=0.000;DP=43;ExcessHet=3.0103;FS=0.000;MLEAC=1;MLEAF=0.500;MQ=43.50;MQRankSum=-0.463;QD=26.36;ReadPosRankSum=-0.952;SOR=0.223	GT:AD:DP:GQ:PL	1/1:1,40:41:99:1108,107,0
X	20443935	.	A	ATAAACTATAAACTATTATACTTACTACT	1627.73	.	AC=2;AF=1.00;AN=2;DP=29;ExcessHet=3.0103;FS=0.000;MLEAC=2;MLEAF=1.00;MQ=42.56;QD=29.07;SOR=1.071	GT:AD:DP:GQ:PL	1/1:0,29:29:99:1665,111,0
X	20443937	.	G	A	1636.77	.	AC=2;AF=1.00;AN=2;DP=31;ExcessHet=3.0103;FS=0.000;MLEAC=2;MLEAF=1.00;MQ=42.53;QD=33.43;SOR=1.402	GT:AD:DP:GQ:PL	1/1:0,31:31:99:1665,111,0
X	20443940	.	A	ACTAAAATTAAATACT	1457.73	.	AC=2;AF=1.00;AN=2;DP=31;ExcessHet=3.0103;FS=0.000;MLEAC=2;MLEAF=1.00;MQ=42.53;QD=32.34;SOR=1.402	GT:AD:DP:GQ:PL	1/1:0,31:31:99:1495,105,0
X	20444206	.	C	CG	909.73	.	AC=2;AF=1.00;AN=2;DP=40;ExcessHet=3.0103;FS=0.000;MLEAC=2;MLEAF=1.00;MQ=43.58;QD=24.59;SOR=0.984	GT:AD:DP:GQ:PL	1/1:0,37:37:99:947,111,0
X	20444955	.	C	CAA	533.73	.	AC=2;AF=1.00;AN=2;BaseQRankSum=0.487;ClippingRankSum=0.000;DP=33;ExcessHet=3.0103;FS=3.424;MLEAC=2;MLEAF=1.00;MQ=43.36;MQRankSum=0.000;QD=22.24;ReadPosRankSum=-1.582;SOR=0.663	GT:AD:DP:GQ:PL	1/1:1,23:24:41:571,41,0
X	20445069	.	G	A	1415.77	.	AC=2;AF=1.00;AN=2;DP=31;ExcessHet=3.0103;FS=0.000;MLEAC=2;MLEAF=1.00;MQ=44.00;QD=35.64;SOR=0.892	GT:AD:DP:GQ:PL	1/1:0,31:31:99:1444,99,0
X	20445088	.	C	A	1583.77	.	AC=2;AF=1.00;AN=2;DP=35;ExcessHet=3.0103;FS=0.000;MLEAC=2;MLEAF=1.00;MQ=42.01;QD=28.69;SOR=0.869	GT:AD:DP:GQ:PL	1/1:0,35:35:99:1612,108,0
X	20445094	.	AGAG	A	1492.73	.	AC=2;AF=1.00;AN=2;DP=34;ExcessHet=3.0103;FS=0.000;MLEAC=2;MLEAF=1.00;MQ=41.95;QD=21.56;SOR=0.941	GT:AD:DP:GQ:PL	1/1:0,34:34:99:1530,102,0
X	20445098	.	A	AC	1492.73	.	AC=2;AF=1.00;AN=2;DP=34;ExcessHet=3.0103;FS=0.000;MLEAC=2;MLEAF=1.00;MQ=41.95;QD=32.69;SOR=0.941	GT:AD:DP:GQ:PL	1/1:0,34:34:99:1530,102,0
X	20445115	.	C	A	1449.77	.	AC=2;AF=1.00;AN=2;DP=34;ExcessHet=3.0103;FS=0.000;MLEAC=2;MLEAF=1.00;MQ=41.43;QD=26.77;SOR=0.941	GT:AD:DP:GQ:PL	1/1:0,34:34:99:1478,102,0
X	20445290	.	A	G	1092.77	.	AC=2;AF=1.00;AN=2;DP=42;ExcessHet=3.0103;FS=0.000;MLEAC=2;MLEAF=1.00;MQ=43.00;QD=26.02;SOR=0.788	GT:AD:DP:GQ:PL	1/1:0,42:42:99:1121,126,0
X	20445548	.	C	A	1128.77	.	AC=2;AF=1.00;AN=2;DP=40;ExcessHet=3.0103;FS=0.000;MLEAC=2;MLEAF=1.00;MQ=44.00;QD=28.22;SOR=1.022	GT:AD:DP:GQ:PL	1/1:0,40:40:99:1157,120,0
X	20445735	.	T	TC	1384.73	.	AC=2;AF=1.00;AN=2;DP=51;ExcessHet=3.0103;FS=0.000;MLEAC=2;MLEAF=1.00;MQ=42.90;QD=28.26;SOR=1.007	GT:AD:DP:GQ:PL	1/1:0,49:49:99:1422,147,0
X	20445842	.	T	C	2157.77	.	AC=2;AF=1.00;AN=2;DP=49;ExcessHet=3.0103;FS=0.000;MLEAC=2;MLEAF=1.00;MQ=39.57;QD=32.12;SOR=0.733	GT:AD:DP:GQ:PL	1/1:0,49:49:99:2186,147,0
X	20445847	.	C	G	2247.77	.	AC=2;AF=1.00;AN=2;DP=50;ExcessHet=3.0103;FS=0.000;MLEAC=2;MLEAF=1.00;MQ=39.67;QD=27.82;SOR=0.693	GT:AD:DP:GQ:PL	1/1:0,50:50:99:2276,154,0
X	20445864	.	A	C	1814.77	.	AC=2;AF=1.00;AN=2;DP=41;ExcessHet=3.0103;FS=0.000;MLEAC=2;MLEAF=1.00;MQ=38.92;QD=28.93;SOR=0.741	GT:AD:DP:GQ:PL	1/1:0,41:41:99:1843,123,0
X	20445878	.	A	T	2084.77	.	AC=2;AF=1.00;AN=2;DP=45;ExcessHet=3.0103;FS=0.000;MLEAC=2;MLEAF=1.00;MQ=38.34;QD=24.75;SOR=0.737	GT:AD:DP:GQ:PL	1/1:0,45:45:99:2113,141,0
X	20445890	.	T	A	1946.77	.	AC=2;AF=1.00;AN=2;DP=43;ExcessHet=3.0103;FS=0.000;MLEAC=2;MLEAF=1.00;MQ=37.44;QD=31.75;SOR=0.836	GT:AD:DP:GQ:PL	1/1:0,43:43:99:1975,135,0
X	20445892	.	A	T	1901.77	.	AC=2;AF=1.00;AN=2;DP=43;ExcessHet=3.0103;FS=0.000;MLEAC=2;MLEAF=1.00;MQ=37.03;QD=31.02;SOR=0.941	GT:AD:DP:GQ:PL	1/1:0,43:43:99:1930,132,0
X	20445920	.	T	G	1726.77	.	AC=2;AF=1.00;AN=2;DP=39;ExcessHet=3.0103;FS=0.000;MLEAC=2;MLEAF=1.00;MQ=36.73;QD=25.16;SOR=0.743	GT:AD:DP:GQ:PL	1/1:0,39:39:99:1755,117,0
X	20445921	.	A	G	1726.77	.	AC=2;AF=1.00;AN=2;DP=39;ExcessHet=3.0103;FS=0.000;MLEAC=2;MLEAF=1.00;MQ=36.73;QD=30.15;SOR=0.743	GT:AD:DP:GQ:PL	1/1:0,39:39:99:1755,117,0
X	20445930	.	C	T	1667.77	.	AC=2;AF=1.00;AN=2;DP=37;ExcessHet=3.0103;FS=0.000;MLEAC=2;MLEAF=1.00;MQ=36.50;QD=32.16;SOR=0.746	GT:AD:DP:GQ:PL	1/1:0,37:37:99:1696,114,0
X	20445932	.	C	T	1667.77	.	AC=2;AF=1.00;AN=2;DP=38;ExcessHet=3.0103;FS=0.000;MLEAC=2;MLEAF=1.00;MQ=36.57;QD=29.15;SOR=0.693	GT:AD:DP:GQ:PL	1/1:0,38:38:99:1696,114,0
X	20445970	.	CA	C	1614.73	.	AC=2;AF=1.00;AN=2;DP=39;ExcessHet=3.0103;FS=0.000;MLEAC=2;MLEAF=1.00;MQ=34.84;QD=31.75;SOR=0.798	GT:AD:DP:GQ:PL	1/1:0,38:38:99:1652,114,0
X	20445985	.	G	C	1681.77	.	AC=2;AF=1.00;AN=2;DP=38;ExcessHet=3.0103;FS=0.000;MLEAC=2;MLEAF=1.00;MQ=34.73;QD=29.16;SOR=0.914	GT:AD:DP:GQ:PL	1/1:0,38:38:99:1710,114,0
X	20445987	.	T	A	1681.77	.	AC=2;AF=1.00;AN=2;DP=38;ExcessHet=3.0103;FS=0.000;MLEAC=2;MLEAF=1.00;MQ=34.73;QD=34.28;SOR=0.914	GT:AD:DP:GQ:PL	1/1:0,38:38:99:1710,114,0
X	20446013	.	A	C	1336.77	.	AC=2;AF=1.00;AN=2;DP=34;ExcessHet=3.0103;FS=0.000;MLEAC=2;MLEAF=1.00;MQ=34.47;QD=22.66;SOR=1.244	GT:AD:DP:GQ:PL	1/1:0,34:34:99:1365,105,0
X	20446037	.	T	C	1425.77	.	AC=2;AF=1.00;AN=2;DP=32;ExcessHet=3.0103;FS=0.000;MLEAC=2;MLEAF=1.00;MQ=34.02;QD=31.24;SOR=2.165	GT:AD:DP:GQ:PL	1/1:0,32:32:99:1454,99,0
X	20446051	.	GT	G	1261.73	.	AC=2;AF=1.00;AN=2;DP=30;ExcessHet=3.0103;FS=0.000;MLEAC=2;MLEAF=1.00;MQ=34.39;QD=35.81;SOR=2.985	GT:AD:DP:GQ:PL	1/1:0,30:30:90:1299,90,0
X	20446082	.	T	G	835.77	.	AC=2;AF=1.00;AN=2;DP=32;ExcessHet=3.0103;FS=0.000;MLEAC=2;MLEAF=1.00;MQ=33.71;QD=26.12;SOR=3.545	GT:AD:DP:GQ:PL	1/1:0,32:32:95:864,95,0
X	20446181	.	CTTCTTTTGATCAGGATTACCTTCCAAGCTAGAAAAT	C	628.52	.	AC=2;AF=1.00;AN=2;BaseQRankSum=-1.569;ClippingRankSum=0.000;DP=18;ExcessHet=3.0103;FS=12.304;MLEAC=2;MLEAF=1.00;MQ=30.53;MQRankSum=-1.626;QD=30.28;SOR=5.667	GT:AD:DP:GQ:PL	1/1:1,16:17:7:665,7,0
X	20446233	.	A	G	291.41	.	AC=1;AF=0.500;AN=2;BaseQRankSum=0.584;ClippingRankSum=0.000;DP=16;ExcessHet=3.0103;FS=20.792;MLEAC=1;MLEAF=0.500;MQ=29.90;MQRankSum=-2.307;QD=18.21;SOR=5.417	GT:AD:DP:GQ:PL	0/1:2,14:16:8:319,0,8
X	20446239	.	A	G	691.77	.	AC=2;AF=1.00;AN=2;DP=16;ExcessHet=3.0103;FS=0.000;MLEAC=2;MLEAF=1.00;MQ=29.90;QD=36.39;SOR=3.258	GT:AD:DP:GQ:PL	1/1:0,16:16:48:720,48,0
X	20446249	.	A	T	427.77	.	AC=1;AF=0.500;AN=2;BaseQRankSum=0.302;ClippingRankSum=0.000;DP=13;ExcessHet=3.0103;FS=18.921;MLEAC=1;MLEAF=0.500;MQ=29.25;MQRankSum=-2.372;QD=32.91;SOR=4.971	GT:AD:DP:GQ:PL	0/1:2,11:13:51:456,0,51
X	20446253	.	A	G	556.77	.	AC=2;AF=1.00;AN=2;DP=13;ExcessHet=3.0103;FS=0.000;MLEAC=2;MLEAF=1.00;MQ=29.25;QD=35.39;SOR=2.833	GT:AD:DP:GQ:PL	1/1:0,13:13:39:585,39,0
X	20446279	.	T	A	94.77	.	AC=1;AF=0.500;AN=2;BaseQRankSum=1.309;ClippingRankSum=0.000;DP=7;ExcessHet=3.0103;FS=13.222;MLEAC=1;MLEAF=0.500;MQ=31.20;MQRankSum=-1.981;QD=13.54;ReadPosRankSum=-1.981;SOR=3.587	GT:AD:DP:GQ:PL	0/1:2,5:7:34:123,0,34
X	20446478	.	C	T	62.74	.	AC=2;AF=1.00;AN=2;DP=2;ExcessHet=3.0103;FS=0.000;MLEAC=2;MLEAF=1.00;MQ=44.00;QD=31.37;SOR=2.303	GT:AD:DP:GQ:PL	1/1:0,2:2:6:90,6,0
X	20446483	.	TGGATCGAAGGAG	T	53.70	.	AC=2;AF=1.00;AN=2;DP=2;ExcessHet=3.0103;FS=0.000;MLEAC=2;MLEAF=1.00;MQ=44.00;QD=26.85;SOR=2.303	GT:AD:DP:GQ:PL	1/1:0,2:2:6:90,6,0
X	20446526	.	C	T	49.28	.	AC=2;AF=1.00;AN=2;DP=3;ExcessHet=3.0103;FS=0.000;MLEAC=2;MLEAF=1.00;MQ=37.92;QD=16.43;SOR=2.833	GT:AD:DP:GQ:PL	1/1:0,3:3:9:77,9,0
X	20446546	.	T	G	103.90	.	AC=2;AF=1.00;AN=2;DP=5;ExcessHet=3.0103;FS=0.000;MLEAC=2;MLEAF=1.00;MQ=40.46;QD=20.78;SOR=3.611	GT:AD:DP:GQ:PL	1/1:0,5:5:15:132,15,0
X	20447033	.	A	AT	1136.73	.	AC=2;AF=1.00;AN=2;DP=52;ExcessHet=3.0103;FS=0.000;MLEAC=2;MLEAF=1.00;MQ=42.49;QD=22.29;SOR=0.813	GT:AD:DP:GQ:PL	1/1:0,51:51:99:1174,152,0
X	20447059	.	GA	G	990.73	.	AC=2;AF=1.00;AN=2;DP=50;ExcessHet=3.0103;FS=0.000;MLEAC=2;MLEAF=1.00;MQ=42.35;QD=20.64;SOR=0.963	GT:AD:DP:GQ:PL	1/1:0,48:48:99:1028,143,0
X	20447201	.	C	G	1031.77	.	AC=2;AF=1.00;AN=2;DP=40;ExcessHet=3.0103;FS=0.000;MLEAC=2;MLEAF=1.00;MQ=43.52;QD=25.79;SOR=0.793	GT:AD:DP:GQ:PL	1/1:0,40:40:99:1060,119,0
X	20447255	.	T	C	1664.77	.	AC=2;AF=1.00;AN=2;DP=40;ExcessHet=3.0103;FS=0.000;MLEAC=2;MLEAF=1.00;MQ=43.95;QD=31.35;SOR=0.693	GT:AD:DP:GQ:PL	1/1:0,40:40:99:1693,120,0
X	20447258	.	G	A	1601.77	.	AC=2;AF=1.00;AN=2;DP=37;ExcessHet=3.0103;FS=0.000;MLEAC=2;MLEAF=1.00;MQ=44.00;QD=35.50;SOR=0.746	GT:AD:DP:GQ:PL	1/1:0,37:37:99:1630,114,0
X	20447289	.	C	T	1076.77	.	AC=2;AF=1.00;AN=2;DP=40;ExcessHet=3.0103;FS=0.000;MLEAC=2;MLEAF=1.00;MQ=44.00;QD=26.92;SOR=0.902	GT:AD:DP:GQ:PL	1/1:0,40:40:99:1105,120,0
X	20447679	.	T	A	1138.77	.	AC=2;AF=1.00;AN=2;DP=43;ExcessHet=3.0103;FS=0.000;MLEAC=2;MLEAF=1.00;MQ=43.89;QD=26.48;SOR=0.836	GT:AD:DP:GQ:PL	1/1:0,43:43:99:1167,128,0
X	20447818	.	A	AGAACGTAGC	1528.73	.	AC=2;AF=1.00;AN=2;DP=31;ExcessHet=3.0103;FS=0.000;MLEAC=2;MLEAF=1.00;MQ=44.00;QD=34.59;SOR=1.143	GT:AD:DP:GQ:PL	1/1:0,30:30:99:1566,105,0
X	20449481	.	T	C	1059.77	.	AC=2;AF=1.00;AN=2;DP=42;ExcessHet=3.0103;FS=0.000;MLEAC=2;MLEAF=1.00;MQ=44.00;QD=25.85;SOR=0.741	GT:AD:DP:GQ:PL	1/1:0,41:41:99:1088,122,0
X	20449994	.	C	CAA	571.73	.	AC=2;AF=1.00;AN=2;BaseQRankSum=0.510;ClippingRankSum=0.000;DP=34;ExcessHet=3.0103;FS=0.000;MLEAC=1;MLEAF=0.500;MQ=42.98;MQRankSum=-0.204;QD=23.82;ReadPosRankSum=-1.482;SOR=0.442	GT:AD:DP:GQ:PL	1/1:1,23:24:59:592,59,0
X	20450292	.	A	G	1229.77	.	AC=2;AF=1.00;AN=2;DP=46;ExcessHet=3.0103;FS=0.000;MLEAC=2;MLEAF=1.00;MQ=43.85;QD=26.73;SOR=0.780	GT:AD:DP:GQ:PL	1/1:0,46:46:99:1258,138,0
X	20451119	.	TAG	T	1947.73	.	AC=2;AF=1.00;AN=2;DP=43;ExcessHet=3.0103;FS=0.000;MLEAC=2;MLEAF=1.00;MQ=44.00;QD=31.14;SOR=0.739	GT:AD:DP:GQ:PL	1/1:0,43:43:99:1985,135,0
X	20451123	.	CAGG	C	2015.73	.	AC=2;AF=1.00;AN=2;DP=44;ExcessHet=3.0103;FS=0.000;MLEAC=2;MLEAF=1.00;MQ=44.00;QD=31.92;SOR=0.693	GT:AD:DP:GQ:PL	1/1:0,44:44:99:2053,141,0
X	20451128	.	A	T	1993.77	.	AC=2;AF=1.00;AN=2;DP=46;ExcessHet=3.0103;FS=0.000;MLEAC=2;MLEAF=1.00;MQ=44.24;QD=30.47;SOR=0.693	GT:AD:DP:GQ:PL	1/1:0,46:46:99:2022,138,0
X	20451498	.	C	A	846.77	.	AC=2;AF=1.00;AN=2;BaseQRankSum=1.691;ClippingRankSum=0.000;DP=35;ExcessHet=3.0103;FS=0.000;MLEAC=2;MLEAF=1.00;MQ=45.51;MQRankSum=0.385;QD=24.90;ReadPosRankSum=-1.582;SOR=0.368	GT:AD:DP:GQ:PL	1/1:1,33:34:91:875,91,0
X	20451506	.	A	AATGTCC	1401.73	.	AC=2;AF=1.00;AN=2;DP=35;ExcessHet=3.0103;FS=0.000;MLEAC=2;MLEAF=1.00;MQ=45.82;QD=28.89;SOR=1.112	GT:AD:DP:GQ:PL	1/1:0,32:32:96:1439,96,0
X	20452571	.	TGC	T	2110.73	.	AC=2;AF=1.00;AN=2;DP=51;ExcessHet=3.0103;FS=0.000;MLEAC=2;MLEAF=1.00;MQ=43.85;QD=30.54;SOR=1.007	GT:AD:DP:GQ:PL	1/1:0,49:49:99:2148,148,0
X	20452577	.	T	G	2119.77	.	AC=2;AF=1.00;AN=2;DP=47;ExcessHet=3.0103;FS=0.000;MLEAC=2;MLEAF=1.00;MQ=43.84;QD=28.57;SOR=1.022	GT:AD:DP:GQ:PL	1/1:0,47:47:99:2148,147,0
X	20453081	.	C	CCTGCTCCGT	1437.73	.	AC=2;AF=1.00;AN=2;DP=35;ExcessHet=3.0103;FS=0.000;MLEAC=2;MLEAF=1.00;MQ=43.45;QD=24.58;SOR=1.402	GT:AD:DP:GQ:PL	1/1:0,31:31:99:1475,99,0
X	20454358	.	T	G	960.77	.	AC=2;AF=1.00;AN=2;DP=36;ExcessHet=3.0103;FS=0.000;MLEAC=2;MLEAF=1.00;MQ=42.78;QD=26.69;SOR=0.693	GT:AD:DP:GQ:PL	1/1:0,36:36:99:989,108,0
X	20454539	.	A	T	1506.77	.	AC=2;AF=1.00;AN=2;DP=54;ExcessHet=3.0103;FS=0.000;MLEAC=2;MLEAF=1.00;MQ=43.68;QD=27.90;SOR=0.767	GT:AD:DP:GQ:PL	1/1:0,54:54:99:1535,162,0
X	20454937	.	A	G	1361.77	.	AC=2;AF=1.00;AN=2;DP=51;ExcessHet=3.0103;FS=0.000;MLEAC=2;MLEAF=1.00;MQ=44.00;QD=26.70;SOR=1.094	GT:AD:DP:GQ:PL	1/1:0,51:51:99:1390,153,0
X	20454959	.	C	T	1419.77	.	AC=2;AF=1.00;AN=2;BaseQRankSum=1.924;ClippingRankSum=0.000;DP=52;ExcessHet=3.0103;FS=3.938;MLEAC=2;MLEAF=1.00;MQ=44.00;MQRankSum=0.000;QD=27.30;ReadPosRankSum=-0.373;SOR=0.945	GT:AD:DP:GQ:PL	1/1:1,51:52:99:1448,146,0
X	20455140	.	C	A	1729.77	.	AC=2;AF=1.00;AN=2;DP=63;ExcessHet=3.0103;FS=0.000;MLEAC=2;MLEAF=1.00;MQ=43.97;QD=27.46;SOR=0.859	GT:AD:DP:GQ:PL	1/1:0,63:63:99:1758,189,0
X	20455277	.	G	A	1458.77	.	AC=2;AF=1.00;AN=2;DP=54;ExcessHet=3.0103;FS=0.000;MLEAC=2;MLEAF=1.00;MQ=44.00;QD=27.52;SOR=1.179	GT:AD:DP:GQ:PL	1/1:0,53:53:99:1487,159,0
X	20455747	.	G	C	1655.77	.	AC=2;AF=1.00;AN=2;DP=38;ExcessHet=3.0103;FS=0.000;MLEAC=2;MLEAF=1.00;MQ=42.73;QD=28.08;SOR=0.798	GT:AD:DP:GQ:PL	1/1:0,38:38:99:1684,114,0
X	20455754	.	C	T	1767.77	.	AC=2;AF=1.00;AN=2;DP=42;ExcessHet=3.0103;FS=0.000;MLEAC=2;MLEAF=1.00;MQ=42.68;QD=25.99;SOR=0.788	GT:AD:DP:GQ:PL	1/1:0,42:42:99:1796,126,0
X	20455843	.	C	CATATGTACA	1288.73	.	AC=2;AF=1.00;AN=2;DP=37;ExcessHet=3.0103;FS=0.000;MLEAC=2;MLEAF=1.00;MQ=41.28;QD=28.38;SOR=1.179	GT:AD:DP:GQ:PL	1/1:0,28:28:90:1326,90,0
X	20456005	.	AGTGAGGCTATCCCC	A	888.73	.	AC=2;AF=1.00;AN=2;DP=21;ExcessHet=3.0103;FS=0.000;MLEAC=2;MLEAF=1.00;MQ=38.53;QD=32.58;SOR=0.990	GT:AD:DP:GQ:PL	1/1:0,21:21:64:926,64,0
X	20456250	.	G	A	402.77	.	AC=2;AF=1.00;AN=2;DP=11;ExcessHet=3.0103;FS=0.000;MLEAC=2;MLEAF=1.00;MQ=37.47;QD=30.36;SOR=1.802	GT:AD:DP:GQ:PL	1/1:0,11:11:33:431,33,0
X	20456311	.	T	A	1231.77	.	AC=2;AF=1.00;AN=2;DP=28;ExcessHet=3.0103;FS=0.000;MLEAC=2;MLEAF=1.00;MQ=37.71;QD=27.13;SOR=1.179	GT:AD:DP:GQ:PL	1/1:0,28:28:84:1260,84,0
X	20456315	.	T	C	1276.77	.	AC=2;AF=1.00;AN=2;DP=29;ExcessHet=3.0103;FS=0.000;MLEAC=2;MLEAF=1.00;MQ=37.94;QD=34.07;SOR=1.071	GT:AD:DP:GQ:PL	1/1:0,29:29:87:1305,87,0
X	20456344	.	A	G	1629.77	.	AC=2;AF=1.00;AN=2;DP=40;ExcessHet=3.0103;FS=0.000;MLEAC=2;MLEAF=1.00;MQ=39.45;QD=30.90;SOR=0.902	GT:AD:DP:GQ:PL	1/1:0,40:40:99:1658,124,0
X	20456446	.	C	T	1312.77	.	AC=2;AF=1.00;AN=2;DP=48;ExcessHet=3.0103;FS=0.000;MLEAC=2;MLEAF=1.00;MQ=42.99;QD=27.35;SOR=1.708	GT:AD:DP:GQ:PL	1/1:0,48:48:99:1341,144,0
X	20456539	.	GTATGTACGTATA	G	2464.73	.	AC=2;AF=1.00;AN=2;DP=58;ExcessHet=3.0103;FS=0.000;MLEAC=2;MLEAF=1.00;MQ=43.38;QD=30.54;SOR=0.841	GT:AD:DP:GQ:PL	1/1:0,56:56:99:2502,169,0
X	20456570	.	C	T	1567.77	.	AC=2;AF=1.00;AN=2;DP=57;ExcessHet=3.0103;FS=0.000;MLEAC=2;MLEAF=1.00;MQ=43.37;QD=27.50;SOR=0.728	GT:AD:DP:GQ:PL	1/1:0,57:57:99:1596,171,0
X	20456702	.	A	C	1647.77	.	AC=2;AF=1.00;AN=2;DP=63;ExcessHet=3.0103;FS=0.000;MLEAC=2;MLEAF=1.00;MQ=44.00;QD=26.58;SOR=0.758	GT:AD:DP:GQ:PL	1/1:0,62:62:99:1676,184,0
X	20456716	.	G	T	1820.77	.	AC=2;AF=1.00;AN=2;DP=67;ExcessHet=3.0103;FS=0.000;MLEAC=2;MLEAF=1.00;MQ=43.97;QD=27.59;SOR=0.693	GT:AD:DP:GQ:PL	1/1:0,66:66:99:1849,198,0
X	20456910	.	CTA	C	1511.73	.	AC=2;AF=1.00;AN=2;DP=53;ExcessHet=3.0103;FS=0.000;MLEAC=2;MLEAF=1.00;MQ=44.35;QD=30.85;SOR=0.909	GT:AD:DP:GQ:PL	1/1:0,49:49:99:1549,147,0
X	20457133	.	G	A	2326.77	.	AC=2;AF=1.00;AN=2;DP=53;ExcessHet=3.0103;FS=0.000;MLEAC=2;MLEAF=1.00;MQ=44.00;QD=27.42;SOR=0.981	GT:AD:DP:GQ:PL	1/1:0,53:53:99:2355,163,0
X	20457143	.	TATGC	T	2167.73	.	AC=2;AF=1.00;AN=2;DP=49;ExcessHet=3.0103;FS=0.000;MLEAC=2;MLEAF=1.00;MQ=44.00;QD=26.18;SOR=1.007	GT:AD:DP:GQ:PL	1/1:0,49:49:99:2205,147,0
X	20457155	.	T	C	2131.77	.	AC=2;AF=1.00;AN=2;DP=48;ExcessHet=3.0103;FS=0.000;MLEAC=2;MLEAF=1.00;MQ=44.00;QD=31.95;SOR=1.067	GT:AD:DP:GQ:PL	1/1:0,48:48:99:2160,144,0
X	20458280	.	CA	C	442.14	.	AC=2;AF=1.00;AN=2;BaseQRankSum=0.229;ClippingRankSum=0.000;DP=41;ExcessHet=3.0103;FS=2.276;MLEAC=2;MLEAF=1.00;MQ=44.00;MQRankSum=0.000;QD=11.64;ReadPosRankSum=-0.194;SOR=1.739	GT:AD:DP:GQ:PL	1/1:5,33:38:10:479,10,0
X	20458624	.	T	C	1663.77	.	AC=2;AF=1.00;AN=2;DP=61;ExcessHet=3.0103;FS=0.000;MLEAC=2;MLEAF=1.00;MQ=44.00;QD=27.27;SOR=1.107	GT:AD:DP:GQ:PL	1/1:0,61:61:99:1692,183,0
X	20459330	.	C	CACAT	2018.73	.	AC=2;AF=1.00;AN=2;DP=46;ExcessHet=3.0103;FS=0.000;MLEAC=2;MLEAF=1.00;MQ=43.57;QD=31.57;SOR=0.780	GT:AD:DP:GQ:PL	1/1:0,46:46:99:2056,138,0
X	20459424	.	C	G	1783.77	.	AC=2;AF=1.00;AN=2;DP=42;ExcessHet=3.0103;FS=0.000;MLEAC=2;MLEAF=1.00;MQ=43.55;QD=32.95;SOR=1.556	GT:AD:DP:GQ:PL	1/1:0,42:42:99:1812,129,0
X	20459436	.	A	T	1790.77	.	AC=2;AF=1.00;AN=2;DP=41;ExcessHet=3.0103;FS=0.000;MLEAC=2;MLEAF=1.00;MQ=43.46;QD=31.02;SOR=1.501	GT:AD:DP:GQ:PL	1/1:0,41:41:99:1819,129,0
X	20459477	.	G	A	798.77	.	AC=2;AF=1.00;AN=2;DP=31;ExcessHet=3.0103;FS=0.000;MLEAC=2;MLEAF=1.00;MQ=43.53;QD=25.77;SOR=1.402	GT:AD:DP:GQ:PL	1/1:0,31:31:92:827,92,0
X	20459517	.	G	T	790.77	.	AC=2;AF=1.00;AN=2;DP=29;ExcessHet=3.0103;FS=0.000;MLEAC=2;MLEAF=1.00;MQ=43.33;QD=27.27;SOR=1.071	GT:AD:DP:GQ:PL	1/1:0,29:29:87:819,87,0
X	20459590	.	ACCC	A	997.73	.	AC=2;AF=1.00;AN=2;DP=21;ExcessHet=3.0103;FS=0.000;MLEAC=2;MLEAF=1.00;MQ=41.39;QD=34.06;SOR=0.990	GT:AD:DP:GQ:PL	1/1:0,21:21:69:1035,69,0
X	20459594	.	T	TATATATATATATATATATATATA	958.73	.	AC=2;AF=1.00;AN=2;DP=21;ExcessHet=3.0103;FS=0.000;MLEAC=1;MLEAF=0.500;MQ=41.39;QD=28.37;SOR=0.693	GT:AD:DP:GQ:PL	1/1:0,21:21:69:975,69,0
X	20459595	.	TGC	T	1042.73	.	AC=2;AF=1.00;AN=2;DP=18;ExcessHet=3.0103;FS=0.000;MLEAC=2;MLEAF=1.00;MQ=41.01;QD=35.87;SOR=0.914	GT:AD:DP:GQ:PL	1/1:0,18:18:72:1080,72,0
X	20459604	.	C	A	826.77	.	AC=2;AF=1.00;AN=2;DP=19;ExcessHet=3.0103;FS=0.000;MLEAC=2;MLEAF=1.00;MQ=41.01;QD=25.71;SOR=0.793	GT:AD:DP:GQ:PL	1/1:0,19:19:57:855,57,0
X	20459605	.	TGC	T	817.73	.	AC=2;AF=1.00;AN=2;DP=19;ExcessHet=3.0103;FS=0.000;MLEAC=2;MLEAF=1.00;MQ=41.01;QD=30.44;SOR=0.793	GT:AD:DP:GQ:PL	1/1:0,19:19:57:855,57,0
X	20459611	.	TGCTTCCCTTGACC	T	817.73	.	AC=2;AF=1.00;AN=2;DP=19;ExcessHet=3.0103;FS=0.000;MLEAC=2;MLEAF=1.00;MQ=41.01;QD=26.53;SOR=0.793	GT:AD:DP:GQ:PL	1/1:0,19:19:57:855,57,0
X	20459738	.	T	C	653.77	.	AC=2;AF=1.00;AN=2;DP=25;ExcessHet=3.0103;FS=0.000;MLEAC=2;MLEAF=1.00;MQ=42.82;QD=26.15;SOR=0.941	GT:AD:DP:GQ:PL	1/1:0,25:25:75:682,75,0
X	20459926	.	C	T	1193.77	.	AC=2;AF=1.00;AN=2;DP=43;ExcessHet=3.0103;FS=0.000;MLEAC=2;MLEAF=1.00;MQ=43.87;QD=27.76;SOR=1.312	GT:AD:DP:GQ:PL	1/1:0,43:43:99:1222,129,0
X	20460728	.	A	C	1140.77	.	AC=2;AF=1.00;AN=2;DP=42;ExcessHet=3.0103;FS=0.000;MLEAC=2;MLEAF=1.00;MQ=39.71;QD=27.16;SOR=0.788	GT:AD:DP:GQ:PL	1/1:0,42:42:99:1169,126,0
X	20461288	.	A	G	1085.77	.	AC=2;AF=1.00;AN=2;DP=40;ExcessHet=3.0103;FS=0.000;MLEAC=2;MLEAF=1.00;MQ=42.07;QD=27.14;SOR=0.793	GT:AD:DP:GQ:PL	1/1:0,40:40:99:1114,120,0
X	20461313	.	C	T	1070.77	.	AC=2;AF=1.00;AN=2;DP=40;ExcessHet=3.0103;FS=0.000;MLEAC=2;MLEAF=1.00;MQ=42.21;QD=26.77;SOR=0.902	GT:AD:DP:GQ:PL	1/1:0,40:40:99:1099,120,0
X	20461516	.	C	T	1834.77	.	AC=2;AF=1.00;AN=2;DP=43;ExcessHet=3.0103;FS=0.000;MLEAC=2;MLEAF=1.00;MQ=44.00;QD=24.14;SOR=1.005	GT:AD:DP:GQ:PL	1/1:0,42:42:99:1863,126,0
X	20461518	.	C	T	1834.77	.	AC=2;AF=1.00;AN=2;DP=42;ExcessHet=3.0103;FS=0.000;MLEAC=2;MLEAF=1.00;MQ=44.00;QD=29.41;SOR=1.075	GT:AD:DP:GQ:PL	1/1:0,41:41:99:1863,126,0
X	20461636	.	C	T	1055.77	.	AC=2;AF=1.00;AN=2;DP=39;ExcessHet=3.0103;FS=0.000;MLEAC=2;MLEAF=1.00;MQ=44.00;QD=27.07;SOR=1.236	GT:AD:DP:GQ:PL	1/1:0,39:39:99:1084,117,0
X	20461678	.	T	C	1090.77	.	AC=2;AF=1.00;AN=2;DP=42;ExcessHet=3.0103;FS=0.000;MLEAC=2;MLEAF=1.00;MQ=44.00;QD=26.60;SOR=1.206	GT:AD:DP:GQ:PL	1/1:0,41:41:99:1119,123,0
X	20461843	.	C	T	1016.77	.	AC=2;AF=1.00;AN=2;DP=37;ExcessHet=3.0103;FS=0.000;MLEAC=2;MLEAF=1.00;MQ=43.74;QD=27.48;SOR=1.802	GT:AD:DP:GQ:PL	1/1:0,37:37:99:1045,111,0
X	20461901	.	T	C	1291.77	.	AC=2;AF=1.00;AN=2;DP=48;ExcessHet=3.0103;FS=0.000;MLEAC=2;MLEAF=1.00;MQ=43.90;QD=26.91;SOR=1.562	GT:AD:DP:GQ:PL	1/1:0,48:48:99:1320,144,0
X	20462258	.	C	T	1195.77	.	AC=2;AF=1.00;AN=2;DP=28;ExcessHet=3.0103;FS=0.000;MLEAC=2;MLEAF=1.00;MQ=32.14;QD=28.10;SOR=0.693	GT:AD:DP:GQ:PL	1/1:0,28:28:84:1224,84,0
X	20462261	.	A	C	1195.77	.	AC=2;AF=1.00;AN=2;DP=26;ExcessHet=3.0103;FS=0.000;MLEAC=2;MLEAF=1.00;MQ=31.84;QD=25.58;SOR=0.693	GT:AD:DP:GQ:PL	1/1:0,26:26:84:1224,84,0
X	20462313	.	T	C	1186.77	.	AC=2;AF=1.00;AN=2;DP=26;ExcessHet=3.0103;FS=0.000;MLEAC=2;MLEAF=1.00;MQ=31.03;QD=33.50;SOR=1.022	GT:AD:DP:GQ:PL	1/1:0,26:26:81:1215,81,0
X	20462315	.	G	A	1186.77	.	AC=2;AF=1.00;AN=2;DP=27;ExcessHet=3.0103;FS=0.000;MLEAC=2;MLEAF=1.00;MQ=31.61;QD=27.47;SOR=0.922	GT:AD:DP:GQ:PL	1/1:0,27:27:81:1215,81,0
X	20462321	.	C	T	1231.77	.	AC=2;AF=1.00;AN=2;DP=27;ExcessHet=3.0103;FS=0.000;MLEAC=2;MLEAF=1.00;MQ=32.15;QD=29.39;SOR=0.922	GT:AD:DP:GQ:PL	1/1:0,27:27:84:1260,84,0
X	20462333	.	G	A	1271.77	.	AC=2;AF=1.00;AN=2;DP=32;ExcessHet=3.0103;FS=0.000;MLEAC=2;MLEAF=1.00;MQ=34.36;QD=35.56;SOR=0.818	GT:AD:DP:GQ:PL	1/1:0,32:32:96:1300,96,0
X	20462382	.	T	C	761.77	.	AC=2;AF=1.00;AN=2;DP=30;ExcessHet=3.0103;FS=0.000;MLEAC=2;MLEAF=1.00;MQ=34.27;QD=25.39;SOR=0.826	GT:AD:DP:GQ:PL	1/1:0,30:30:90:790,90,0
X	20462468	.	A	C	671.77	.	AC=2;AF=1.00;AN=2;DP=27;ExcessHet=3.0103;FS=0.000;MLEAC=2;MLEAF=1.00;MQ=35.33;QD=25.84;SOR=0.846	GT:AD:DP:GQ:PL	1/1:0,26:26:77:700,77,0
X	20462549	.	T	A	336.84	.	AC=2;AF=1.00;AN=2;BaseQRankSum=1.075;ClippingRankSum=0.000;DP=19;ExcessHet=3.0103;FS=0.000;MLEAC=2;MLEAF=1.00;MQ=38.88;MQRankSum=-0.861;QD=22.46;ReadPosRankSum=0.965;SOR=0.527	GT:AD:DP:GQ:PL	1/1:1,14:15:18:365,18,0
X	20463572	.	A	G	857.77	.	AC=2;AF=1.00;AN=2;DP=35;ExcessHet=3.0103;FS=0.000;MLEAC=2;MLEAF=1.00;MQ=43.89;QD=24.51;SOR=0.869	GT:AD:DP:GQ:PL	1/1:0,35:35:99:886,103,0
X	20463733	.	A	ACGAGGG	1392.73	.	AC=2;AF=1.00;AN=2;DP=33;ExcessHet=3.0103;FS=0.000;MLEAC=2;MLEAF=1.00;MQ=44.22;QD=30.99;SOR=1.044	GT:AD:DP:GQ:PL	1/1:0,31:31:96:1430,96,0
X	20463956	.	T	C	622.77	.	AC=2;AF=1.00;AN=2;DP=25;ExcessHet=3.0103;FS=0.000;MLEAC=2;MLEAF=1.00;MQ=43.88;QD=24.91;SOR=1.136	GT:AD:DP:GQ:PL	1/1:0,25:25:75:651,75,0
X	20464067	.	G	C	685.77	.	AC=2;AF=1.00;AN=2;DP=27;ExcessHet=3.0103;FS=0.000;MLEAC=2;MLEAF=1.00;MQ=44.00;QD=26.38;SOR=1.022	GT:AD:DP:GQ:PL	1/1:0,26:26:78:714,78,0
X	20464104	.	G	A	860.77	.	AC=2;AF=1.00;AN=2;DP=31;ExcessHet=3.0103;FS=0.000;MLEAC=2;MLEAF=1.00;MQ=44.00;QD=27.77;SOR=0.892	GT:AD:DP:GQ:PL	1/1:0,31:31:93:889,93,0
X	20464208	.	G	A	902.77	.	AC=2;AF=1.00;AN=2;DP=34;ExcessHet=3.0103;FS=0.000;MLEAC=2;MLEAF=1.00;MQ=44.00;QD=26.55;SOR=1.085	GT:AD:DP:GQ:PL	1/1:0,34:34:99:931,102,0
X	20464288	.	A	G	1164.77	.	AC=2;AF=1.00;AN=2;DP=43;ExcessHet=3.0103;FS=0.000;MLEAC=2;MLEAF=1.00;MQ=43.00;QD=27.09;SOR=1.179	GT:AD:DP:GQ:PL	1/1:0,43:43:99:1193,129,0
X	20464343	.	A	G	1353.77	.	AC=2;AF=1.00;AN=2;DP=49;ExcessHet=3.0103;FS=0.000;MLEAC=2;MLEAF=1.00;MQ=42.37;QD=27.63;SOR=1.345	GT:AD:DP:GQ:PL	1/1:0,49:49:99:1382,147,0
X	20464360	.	A	G	1219.77	.	AC=2;AF=1.00;AN=2;DP=45;ExcessHet=3.0103;FS=0.000;MLEAC=2;MLEAF=1.00;MQ=42.16;QD=27.11;SOR=1.559	GT:AD:DP:GQ:PL	1/1:0,45:45:99:1248,135,0
X	20464621	.	A	G	2668.77	.	AC=2;AF=1.00;AN=2;DP=61;ExcessHet=3.0103;FS=0.000;MLEAC=2;MLEAF=1.00;MQ=43.38;QD=29.91;SOR=0.793	GT:AD:DP:GQ:PL	1/1:0,61:61:99:2697,187,0
X	20464623	.	G	T	2668.77	.	AC=2;AF=1.00;AN=2;DP=62;ExcessHet=3.0103;FS=0.000;MLEAC=2;MLEAF=1.00;MQ=43.39;QD=30.33;SOR=0.758	GT:AD:DP:GQ:PL	1/1:0,62:62:99:2697,187,0
X	20464655	.	A	T	2798.77	.	AC=2;AF=1.00;AN=2;DP=63;ExcessHet=3.0103;FS=0.000;MLEAC=2;MLEAF=1.00;MQ=43.62;QD=31.49;SOR=0.724	GT:AD:DP:GQ:PL	1/1:0,63:63:99:2827,190,0
X	20464657	.	C	A	2798.77	.	AC=2;AF=1.00;AN=2;DP=63;ExcessHet=3.0103;FS=0.000;MLEAC=2;MLEAF=1.00;MQ=43.62;QD=31.54;SOR=0.724	GT:AD:DP:GQ:PL	1/1:0,63:63:99:2827,190,0
X	20464814	.	T	C	1765.77	.	AC=2;AF=1.00;AN=2;DP=41;ExcessHet=3.0103;FS=0.000;MLEAC=2;MLEAF=1.00;MQ=41.88;QD=30.64;SOR=3.664	GT:AD:DP:GQ:PL	1/1:0,41:41:99:1794,123,0
X	20464817	.	T	G	1765.77	.	AC=2;AF=1.00;AN=2;DP=40;ExcessHet=3.0103;FS=0.000;MLEAC=2;MLEAF=1.00;MQ=41.82;QD=26.45;SOR=3.611	GT:AD:DP:GQ:PL	1/1:0,40:40:99:1794,123,0
X	20464844	.	C	T	1396.77	.	AC=2;AF=1.00;AN=2;DP=34;ExcessHet=3.0103;FS=0.000;MLEAC=2;MLEAF=1.00;MQ=42.47;QD=26.22;SOR=4.804	GT:AD:DP:GQ:PL	1/1:0,34:34:99:1425,102,0
X	20464851	.	A	C	1277.77	.	AC=2;AF=1.00;AN=2;DP=28;ExcessHet=3.0103;FS=0.000;MLEAC=2;MLEAF=1.00;MQ=43.39;QD=29.65;SOR=6.736	GT:AD:DP:GQ:PL	1/1:0,28:28:90:1306,90,0
X	20464976	.	T	A	198.77	.	AC=1;AF=0.500;AN=2;BaseQRankSum=-0.554;ClippingRankSum=0.000;DP=14;ExcessHet=3.0103;FS=14.819;MLEAC=1;MLEAF=0.500;MQ=40.50;MQRankSum=0.434;QD=14.20;ReadPosRankSum=0.543;SOR=4.973	GT:AD:DP:GQ:PL	0/1:3,11:14:41:227,0,41
X	20465132	.	A	G	52.77	.	AC=1;AF=0.500;AN=2;BaseQRankSum=-0.967;ClippingRankSum=0.000;DP=3;ExcessHet=3.0103;FS=0.000;MLEAC=1;MLEAF=0.500;MQ=26.94;MQRankSum=-0.967;QD=17.59;ReadPosRankSum=-0.431;SOR=0.223	GT:AD:DP:GQ:PL	0/1:1,2:3:48:81,0,48
X	20465138	.	A	T	52.77	.	AC=1;AF=0.500;AN=2;BaseQRankSum=0.431;ClippingRankSum=0.000;DP=3;ExcessHet=3.0103;FS=0.000;MLEAC=1;MLEAF=0.500;MQ=26.94;MQRankSum=-0.967;QD=17.59;ReadPosRankSum=-0.431;SOR=0.223	GT:AD:DP:GQ:PL	0/1:1,2:3:48:81,0,48
X	20465292	.	G	C	432.56	.	AC=2;AF=1.00;AN=2;BaseQRankSum=-0.326;ClippingRankSum=0.000;DP=21;ExcessHet=3.0103;FS=10.212;MLEAC=2;MLEAF=1.00;MQ=38.84;MQRankSum=-0.841;QD=20.60;ReadPosRankSum=0.480;SOR=5.994	GT:AD:DP:GQ:PL	1/1:2,19:21:7:460,7,0
X	20465513	.	C	T	1148.77	.	AC=2;AF=1.00;AN=2;DP=43;ExcessHet=3.0103;FS=0.000;MLEAC=2;MLEAF=1.00;MQ=40.82;QD=26.72;SOR=0.836	GT:AD:DP:GQ:PL	1/1:0,43:43:99:1177,129,0
X	20465607	.	C	T	981.77	.	AC=2;AF=1.00;AN=2;DP=38;ExcessHet=3.0103;FS=0.000;MLEAC=2;MLEAF=1.00;MQ=42.92;QD=25.84;SOR=1.040	GT:AD:DP:GQ:PL	1/1:0,38:38:99:1010,113,0
X	20466363	.	C	A	918.77	.	AC=2;AF=1.00;AN=2;DP=32;ExcessHet=3.0103;FS=0.000;MLEAC=2;MLEAF=1.00;MQ=43.82;QD=28.71;SOR=0.957	GT:AD:DP:GQ:PL	1/1:0,32:32:95:947,95,0
X	20466702	.	C	A	1675.77	.	AC=2;AF=1.00;AN=2;DP=45;ExcessHet=3.0103;FS=0.000;MLEAC=2;MLEAF=1.00;MQ=43.03;QD=23.51;SOR=0.968	GT:AD:DP:GQ:PL	1/1:0,39:39:99:1704,120,0
X	20466716	.	G	A	1730.77	.	AC=2;AF=1.00;AN=2;DP=45;ExcessHet=3.0103;FS=0.000;MLEAC=2;MLEAF=1.00;MQ=42.99;QD=34.82;SOR=0.743	GT:AD:DP:GQ:PL	1/1:0,39:39:99:1759,126,0
X	20466847	.	T	C	654.77	.	AC=2;AF=1.00;AN=2;DP=32;ExcessHet=3.0103;FS=0.000;MLEAC=2;MLEAF=1.00;MQ=41.62;QD=26.19;SOR=0.941	GT:AD:DP:GQ:PL	1/1:0,25:25:75:683,75,0
X	20466881	.	AAAAAAAACCAC	A	612.73	.	AC=2;AF=1.00;AN=2;DP=20;ExcessHet=3.0103;FS=0.000;MLEAC=2;MLEAF=1.00;MQ=40.73;QD=26.15;SOR=0.818	GT:AD:DP:GQ:PL	1/1:0,15:15:45:650,45,0
X	20467088	.	G	A	1251.77	.	AC=2;AF=1.00;AN=2;DP=64;ExcessHet=3.0103;FS=0.000;MLEAC=2;MLEAF=1.00;MQ=41.88;QD=27.21;SOR=0.874	GT:AD:DP:GQ:PL	1/1:0,46:46:99:1280,138,0
X	20467151	.	A	AC	1986.73	.	AC=2;AF=1.00;AN=2;DP=55;ExcessHet=3.0103;FS=0.000;MLEAC=2;MLEAF=1.00;MQ=41.42;QD=26.48;SOR=0.829	GT:AD:DP:GQ:PL	1/1:0,45:45:99:2024,135,0
X	20467152	.	T	A	1995.77	.	AC=2;AF=1.00;AN=2;DP=54;ExcessHet=3.0103;FS=0.000;MLEAC=2;MLEAF=1.00;MQ=41.37;QD=32.39;SOR=0.829	GT:AD:DP:GQ:PL	1/1:0,45:45:99:2024,135,0
X	20467178	.	C	CAATGGGGT	2010.73	.	AC=2;AF=1.00;AN=2;DP=57;ExcessHet=3.0103;FS=0.000;MLEAC=2;MLEAF=1.00;MQ=41.94;QD=29.17;SOR=1.127	GT:AD:DP:GQ:PL	1/1:0,42:42:99:2048,138,0
X	20467215	.	A	T	1197.77	.	AC=2;AF=1.00;AN=2;DP=48;ExcessHet=3.0103;FS=0.000;MLEAC=2;MLEAF=1.00;MQ=43.15;QD=25.48;SOR=1.251	GT:AD:DP:GQ:PL	1/1:0,47:47:99:1226,139,0
X	20467340	.	G	A	1006.77	.	AC=2;AF=1.00;AN=2;DP=37;ExcessHet=3.0103;FS=0.000;MLEAC=2;MLEAF=1.00;MQ=43.89;QD=27.21;SOR=1.270	GT:AD:DP:GQ:PL	1/1:0,37:37:99:1035,111,0
X	20467431	.	A	T	1164.77	.	AC=2;AF=1.00;AN=2;DP=44;ExcessHet=3.0103;FS=0.000;MLEAC=2;MLEAF=1.00;MQ=43.96;QD=26.47;SOR=1.105	GT:AD:DP:GQ:PL	1/1:0,44:44:99:1193,131,0
X	20467496	.	A	C	1064.77	.	AC=2;AF=1.00;AN=2;DP=41;ExcessHet=3.0103;FS=0.000;MLEAC=2;MLEAF=1.00;MQ=44.00;QD=25.97;SOR=1.501	GT:AD:DP:GQ:PL	1/1:0,41:41:99:1093,122,0
X	20467544	.	A	C	1210.77	.	AC=2;AF=1.00;AN=2;DP=44;ExcessHet=3.0103;FS=0.000;MLEAC=2;MLEAF=1.00;MQ=44.00;QD=27.52;SOR=0.990	GT:AD:DP:GQ:PL	1/1:0,44:44:99:1239,132,0
X	20467591	.	A	C	2242.77	.	AC=2;AF=1.00;AN=2;DP=54;ExcessHet=3.0103;FS=0.000;MLEAC=2;MLEAF=1.00;MQ=43.96;QD=28.38;SOR=0.767	GT:AD:DP:GQ:PL	1/1:0,54:54:99:2271,162,0
X	20467606	.	A	G	2209.77	.	AC=2;AF=1.00;AN=2;DP=50;ExcessHet=3.0103;FS=0.000;MLEAC=2;MLEAF=1.00;MQ=44.00;QD=29.09;SOR=0.693	GT:AD:DP:GQ:PL	1/1:0,50:50:99:2238,156,0
X	20467647	.	A	T	1245.77	.	AC=2;AF=1.00;AN=2;DP=45;ExcessHet=3.0103;FS=0.000;MLEAC=2;MLEAF=1.00;MQ=43.96;QD=27.68;SOR=0.737	GT:AD:DP:GQ:PL	1/1:0,45:45:99:1274,135,0
X	20467734	.	C	A	1078.77	.	AC=2;AF=1.00;AN=2;DP=39;ExcessHet=3.0103;FS=0.000;MLEAC=2;MLEAF=1.00;MQ=43.57;QD=27.66;SOR=0.850	GT:AD:DP:GQ:PL	1/1:0,39:39:99:1107,117,0
X	20467799	.	T	A	1257.77	.	AC=2;AF=1.00;AN=2;DP=47;ExcessHet=3.0103;FS=0.000;MLEAC=2;MLEAF=1.00;MQ=43.42;QD=26.76;SOR=0.919	GT:AD:DP:GQ:PL	1/1:0,47:47:99:1286,141,0
X	20467811	.	G	A	1251.77	.	AC=2;AF=1.00;AN=2;DP=47;ExcessHet=3.0103;FS=0.000;MLEAC=2;MLEAF=1.00;MQ=43.31;QD=26.63;SOR=1.022	GT:AD:DP:GQ:PL	1/1:0,47:47:99:1280,140,0
X	20467830	.	A	C	1394.77	.	AC=2;AF=1.00;AN=2;DP=52;ExcessHet=3.0103;FS=0.000;MLEAC=2;MLEAF=1.00;MQ=43.32;QD=26.82;SOR=1.036	GT:AD:DP:GQ:PL	1/1:0,52:52:99:1423,156,0
X	20467941	.	G	T	1981.77	.	AC=2;AF=1.00;AN=2;DP=45;ExcessHet=3.0103;FS=0.000;MLEAC=2;MLEAF=1.00;MQ=43.50;QD=35.16;SOR=0.829	GT:AD:DP:GQ:PL	1/1:0,45:45:99:2010,135,0
X	20467943	.	T	C	1981.77	.	AC=2;AF=1.00;AN=2;DP=44;ExcessHet=3.0103;FS=0.000;MLEAC=2;MLEAF=1.00;MQ=43.49;QD=29.45;SOR=0.784	GT:AD:DP:GQ:PL	1/1:0,44:44:99:2010,135,0
X	20468051	.	C	T	2024.77	.	AC=2;AF=1.00;AN=2;DP=47;ExcessHet=3.0103;FS=0.000;MLEAC=2;MLEAF=1.00;MQ=41.83;QD=31.84;SOR=1.022	GT:AD:DP:GQ:PL	1/1:0,47:47:99:2053,141,0
X	20468062	.	TAAAATATCTAAATATCTAAAAATCACAC	T	2212.73	.	AC=2;AF=1.00;AN=2;DP=49;ExcessHet=3.0103;FS=0.000;MLEAC=2;MLEAF=1.00;MQ=41.84;QD=22.22;SOR=0.818	GT:AD:DP:GQ:PL	1/1:0,49:49:99:2250,154,0
X	20468091	.	GA	G	2122.73	.	AC=2;AF=1.00;AN=2;DP=48;ExcessHet=3.0103;FS=0.000;MLEAC=2;MLEAF=1.00;MQ=41.83;QD=33.99;SOR=0.866	GT:AD:DP:GQ:PL	1/1:0,48:48:99:2160,144,0
X	20468093	.	TATCTAAA	T	2161.73	.	AC=2;AF=1.00;AN=2;DP=47;ExcessHet=3.0103;FS=0.000;MLEAC=2;MLEAF=1.00;MQ=41.79;QD=29.54;SOR=0.823	GT:AD:DP:GQ:PL	1/1:0,47:47:99:2199,148,0
X	20468101	.	A	G	2125.77	.	AC=2;AF=1.00;AN=2;DP=48;ExcessHet=3.0103;FS=0.000;MLEAC=2;MLEAF=1.00;MQ=41.83;QD=32.83;SOR=0.776	GT:AD:DP:GQ:PL	1/1:0,48:48:99:2154,145,0
X	20468147	.	A	C	1779.77	.	AC=2;AF=1.00;AN=2;DP=43;ExcessHet=3.0103;FS=0.000;MLEAC=2;MLEAF=1.00;MQ=41.61;QD=27.10;SOR=0.836	GT:AD:DP:GQ:PL	1/1:0,43:43:99:1808,129,0
X	20468159	.	A	AGGGAATG	1752.73	.	AC=2;AF=1.00;AN=2;DP=38;ExcessHet=3.0103;FS=0.000;MLEAC=2;MLEAF=1.00;MQ=41.72;QD=35.46;SOR=0.914	GT:AD:DP:GQ:PL	1/1:0,38:38:99:1790,123,0
X	20468167	.	T	C	1456.77	.	AC=2;AF=1.00;AN=2;DP=31;ExcessHet=3.0103;FS=0.000;MLEAC=2;MLEAF=1.00;MQ=42.13;QD=30.91;SOR=0.892	GT:AD:DP:GQ:PL	1/1:0,31:31:99:1485,99,0
X	20468182	.	A	AT	1292.73	.	AC=2;AF=1.00;AN=2;DP=30;ExcessHet=3.0103;FS=0.000;MLEAC=2;MLEAF=1.00;MQ=42.52;QD=28.51;SOR=0.826	GT:AD:DP:GQ:PL	1/1:0,30:30:93:1330,93,0
X	20468269	.	G	A	1043.77	.	AC=2;AF=1.00;AN=2;DP=40;ExcessHet=3.0103;FS=0.000;MLEAC=2;MLEAF=1.00;MQ=43.28;QD=26.09;SOR=0.793	GT:AD:DP:GQ:PL	1/1:0,40:40:99:1072,119,0
X	20468296	.	C	T	1026.77	.	AC=2;AF=1.00;AN=2;DP=40;ExcessHet=3.0103;FS=0.000;MLEAC=2;MLEAF=1.00;MQ=43.59;QD=26.33;SOR=1.096	GT:AD:DP:GQ:PL	1/1:0,39:39:99:1055,116,0
X	20468328	.	C	G	1141.77	.	AC=2;AF=1.00;AN=2;DP=44;ExcessHet=3.0103;FS=0.000;MLEAC=2;MLEAF=1.00;MQ=43.58;QD=26.55;SOR=1.055	GT:AD:DP:GQ:PL	1/1:0,43:43:99:1170,129,0
X	20468524	.	C	G	1147.77	.	AC=2;AF=1.00;AN=2;DP=43;ExcessHet=3.0103;FS=0.000;MLEAC=2;MLEAF=1.00;MQ=43.72;QD=26.69;SOR=1.055	GT:AD:DP:GQ:PL	1/1:0,43:43:99:1176,128,0
X	20468680	.	T	G	1342.77	.	AC=2;AF=1.00;AN=2;DP=50;ExcessHet=3.0103;FS=0.000;MLEAC=2;MLEAF=1.00;MQ=43.46;QD=26.86;SOR=0.859	GT:AD:DP:GQ:PL	1/1:0,50:50:99:1371,149,0
X	20468720	.	A	AGT	1298.73	.	AC=2;AF=1.00;AN=2;DP=41;ExcessHet=3.0103;FS=0.000;MLEAC=2;MLEAF=1.00;MQ=43.25;QD=34.18;SOR=0.798	GT:AD:DP:GQ:PL	1/1:0,38:38:99:1336,114,0
X	20468820	.	C	T	965.77	.	AC=2;AF=1.00;AN=2;DP=37;ExcessHet=3.0103;FS=0.000;MLEAC=2;MLEAF=1.00;MQ=43.93;QD=26.10;SOR=0.859	GT:AD:DP:GQ:PL	1/1:0,37:37:99:994,110,0
X	20468851	.	A	G	845.77	.	AC=2;AF=1.00;AN=2;DP=33;ExcessHet=3.0103;FS=0.000;MLEAC=2;MLEAF=1.00;MQ=43.52;QD=25.63;SOR=1.179	GT:AD:DP:GQ:PL	1/1:0,33:33:99:874,99,0
X	20468922	.	T	C	1203.77	.	AC=2;AF=1.00;AN=2;DP=28;ExcessHet=3.0103;FS=0.000;MLEAC=2;MLEAF=1.00;MQ=43.23;QD=29.04;SOR=0.693	GT:AD:DP:GQ:PL	1/1:0,28:28:93:1232,93,0
X	20468931	.	T	C	1145.77	.	AC=2;AF=1.00;AN=2;DP=28;ExcessHet=3.0103;FS=0.000;MLEAC=2;MLEAF=1.00;MQ=43.15;QD=29.76;SOR=0.693	GT:AD:DP:GQ:PL	1/1:0,28:28:87:1174,87,0
X	20468945	.	C	CTT	658.73	.	AC=2;AF=1.00;AN=2;BaseQRankSum=0.240;ClippingRankSum=0.000;DP=27;ExcessHet=3.0103;FS=0.000;MLEAC=2;MLEAF=1.00;MQ=42.97;MQRankSum=-0.957;QD=27.45;ReadPosRankSum=0.830;SOR=0.223	GT:AD:DP:GQ:PL	1/1:1,23:24:48:696,48,0
X	20468970	.	GCCACTGCCACCGCCAC	G	1222.73	.	AC=2;AF=1.00;AN=2;DP=28;ExcessHet=3.0103;FS=0.000;MLEAC=2;MLEAF=1.00;MQ=42.94;QD=26.20;SOR=0.836	GT:AD:DP:GQ:PL	1/1:0,28:28:84:1260,84,0
X	20469118	.	A	G	955.77	.	AC=2;AF=1.00;AN=2;DP=35;ExcessHet=3.0103;FS=0.000;MLEAC=2;MLEAF=1.00;MQ=43.66;QD=27.31;SOR=1.002	GT:AD:DP:GQ:PL	1/1:0,35:35:99:984,105,0
X	20469181	.	T	C	1441.77	.	AC=2;AF=1.00;AN=2;DP=33;ExcessHet=3.0103;FS=0.000;MLEAC=2;MLEAF=1.00;MQ=43.82;QD=27.78;SOR=1.179	GT:AD:DP:GQ:PL	1/1:0,33:33:99:1470,99,0
X	20469184	.	C	A	1441.77	.	AC=2;AF=1.00;AN=2;DP=33;ExcessHet=3.0103;FS=0.000;MLEAC=2;MLEAF=1.00;MQ=43.82;QD=27.94;SOR=1.179	GT:AD:DP:GQ:PL	1/1:0,33:33:99:1470,99,0
X	20469199	.	C	T	938.77	.	AC=2;AF=1.00;AN=2;DP=34;ExcessHet=3.0103;FS=0.000;MLEAC=2;MLEAF=1.00;MQ=43.88;QD=27.61;SOR=1.244	GT:AD:DP:GQ:PL	1/1:0,34:34:99:967,102,0
X	20469248	.	C	T	1169.77	.	AC=2;AF=1.00;AN=2;DP=43;ExcessHet=3.0103;FS=0.000;MLEAC=2;MLEAF=1.00;MQ=43.82;QD=27.20;SOR=0.941	GT:AD:DP:GQ:PL	1/1:0,43:43:99:1198,128,0
X	20469265	.	C	T	1245.77	.	AC=2;AF=1.00;AN=2;DP=45;ExcessHet=3.0103;FS=0.000;MLEAC=2;MLEAF=1.00;MQ=43.80;QD=27.68;SOR=0.829	GT:AD:DP:GQ:PL	1/1:0,45:45:99:1274,135,0
X	20469364	.	A	G	893.77	.	AC=2;AF=1.00;AN=2;DP=36;ExcessHet=3.0103;FS=0.000;MLEAC=2;MLEAF=1.00;MQ=43.73;QD=24.83;SOR=0.927	GT:AD:DP:GQ:PL	1/1:0,36:36:99:922,106,0
X	20469844	.	C	T	1723.77	.	AC=2;AF=1.00;AN=2;DP=65;ExcessHet=3.0103;FS=0.000;MLEAC=2;MLEAF=1.00;MQ=43.86;QD=27.36;SOR=1.092	GT:AD:DP:GQ:PL	1/1:0,63:63:99:1752,189,0
X	20469943	.	C	A	1609.77	.	AC=2;AF=1.00;AN=2;DP=58;ExcessHet=3.0103;FS=0.000;MLEAC=2;MLEAF=1.00;MQ=44.00;QD=27.75;SOR=1.278	GT:AD:DP:GQ:PL	1/1:0,58:58:99:1638,174,0
X	20470041	.	A	AT	1089.73	.	AC=2;AF=1.00;AN=2;BaseQRankSum=-0.381;ClippingRankSum=0.000;DP=52;ExcessHet=3.0103;FS=3.565;MLEAC=2;MLEAF=1.00;MQ=44.00;MQRankSum=0.000;QD=21.79;ReadPosRankSum=0.764;SOR=0.687	GT:AD:DP:GQ:PL	1/1:1,49:50:99:1127,127,0
X	20470069	.	CAA	C	1786.73	.	AC=2;AF=1.00;AN=2;DP=47;ExcessHet=3.0103;FS=0.000;MLEAC=2;MLEAF=1.00;MQ=44.00;QD=27.40;SOR=1.251	GT:AD:DP:GQ:PL	1/1:0,47:47:99:1824,141,0
X	20470100	.	TTA	T	1412.73	.	AC=2;AF=1.00;AN=2;DP=51;ExcessHet=3.0103;FS=0.000;MLEAC=2;MLEAF=1.00;MQ=44.00;QD=30.71;SOR=1.464	GT:AD:DP:GQ:PL	1/1:0,46:46:99:1450,138,0
X	20470376	.	C	T	1363.77	.	AC=2;AF=1.00;AN=2;DP=51;ExcessHet=3.0103;FS=0.000;MLEAC=2;MLEAF=1.00;MQ=43.96;QD=26.74;SOR=0.732	GT:AD:DP:GQ:PL	1/1:0,51:51:99:1392,153,0
X	20470518	.	C	CA	349.73	.	AC=2;AF=1.00;AN=2;BaseQRankSum=-0.893;ClippingRankSum=0.000;DP=29;ExcessHet=3.0103;FS=0.000;MLEAC=2;MLEAF=1.00;MQ=44.00;MQRankSum=0.000;QD=15.21;ReadPosRankSum=0.764;SOR=0.990	GT:AD:DP:GQ:PL	1/1:2,21:23:40:387,40,0
X	20471637	.	G	GT	783.73	.	AC=2;AF=1.00;AN=2;DP=42;ExcessHet=3.0103;FS=0.000;MLEAC=1;MLEAF=0.500;MQ=43.82;QD=19.59;SOR=1.473	GT:AD:DP:GQ:PL	1/1:0,40:40:99:793,117,0
X	20472544	.	G	A	930.77	.	AC=2;AF=1.00;AN=2;DP=35;ExcessHet=3.0103;FS=0.000;MLEAC=2;MLEAF=1.00;MQ=43.94;QD=26.59;SOR=1.002	GT:AD:DP:GQ:PL	1/1:0,35:35:99:959,105,0
X	20474494	.	C	A	2150.77	.	AC=2;AF=1.00;AN=2;DP=50;ExcessHet=3.0103;FS=0.000;MLEAC=2;MLEAF=1.00;MQ=43.16;QD=26.01;SOR=1.051	GT:AD:DP:GQ:PL	1/1:0,50:50:99:2179,150,0
X	20474503	.	T	TGTAGATTC	2331.73	.	AC=2;AF=1.00;AN=2;DP=49;ExcessHet=3.0103;FS=0.000;MLEAC=2;MLEAF=1.00;MQ=43.14;QD=27.91;SOR=1.007	GT:AD:DP:GQ:PL	1/1:0,49:49:99:2369,160,0
X	20474509	.	G	GAC	2347.73	.	AC=2;AF=1.00;AN=2;DP=51;ExcessHet=3.0103;FS=0.000;MLEAC=2;MLEAF=1.00;MQ=43.13;QD=31.50;SOR=1.201	GT:AD:DP:GQ:PL	1/1:0,51:51:99:2385,160,0
X	20474511	.	T	TGTA	2386.73	.	AC=2;AF=1.00;AN=2;DP=50;ExcessHet=3.0103;FS=0.000;MLEAC=2;MLEAF=1.00;MQ=43.12;QD=26.75;SOR=1.270	GT:AD:DP:GQ:PL	1/1:0,50:50:99:2424,165,0
X	20474616	.	A	G	1035.77	.	AC=2;AF=1.00;AN=2;DP=39;ExcessHet=3.0103;FS=0.000;MLEAC=2;MLEAF=1.00;MQ=43.75;QD=27.26;SOR=1.040	GT:AD:DP:GQ:PL	1/1:0,38:38:99:1064,114,0
X	20474691	.	G	A	928.77	.	AC=2;AF=1.00;AN=2;DP=34;ExcessHet=3.0103;FS=0.000;MLEAC=2;MLEAF=1.00;MQ=43.42;QD=28.14;SOR=1.022	GT:AD:DP:GQ:PL	1/1:0,33:33:99:957,99,0
X	20474703	.	A	C	843.77	.	AC=2;AF=1.00;AN=2;DP=32;ExcessHet=3.0103;FS=0.000;MLEAC=2;MLEAF=1.00;MQ=43.45;QD=26.37;SOR=1.112	GT:AD:DP:GQ:PL	1/1:0,32:32:96:872,96,0
X	20474799	.	G	T	1196.77	.	AC=2;AF=1.00;AN=2;DP=45;ExcessHet=3.0103;FS=0.000;MLEAC=2;MLEAF=1.00;MQ=43.87;QD=26.59;SOR=1.280	GT:AD:DP:GQ:PL	1/1:0,45:45:99:1225,134,0
X	20474850	.	T	C	1270.77	.	AC=2;AF=1.00;AN=2;DP=47;ExcessHet=3.0103;FS=0.000;MLEAC=2;MLEAF=1.00;MQ=43.88;QD=27.04;SOR=0.919	GT:AD:DP:GQ:PL	1/1:0,47:47:99:1299,141,0
X	20475177	.	T	C	941.77	.	AC=2;AF=1.00;AN=2;DP=37;ExcessHet=3.0103;FS=0.000;MLEAC=2;MLEAF=1.00;MQ=43.95;QD=26.16;SOR=1.061	GT:AD:DP:GQ:PL	1/1:0,36:36:99:970,107,0
X	20475530	.	GT	G	1036.73	.	AC=2;AF=1.00;AN=2;DP=31;ExcessHet=3.0103;FS=0.000;MLEAC=2;MLEAF=1.00;MQ=44.00;QD=33.44;SOR=0.892	GT:AD:DP:GQ:PL	1/1:0,31:31:93:1074,93,0
X	20476053	.	C	T	1153.77	.	AC=2;AF=1.00;AN=2;DP=42;ExcessHet=3.0103;FS=0.000;MLEAC=2;MLEAF=1.00;MQ=44.00;QD=27.47;SOR=1.127	GT:AD:DP:GQ:PL	1/1:0,42:42:99:1182,126,0
X	20476108	.	C	T	1022.77	.	AC=2;AF=1.00;AN=2;DP=37;ExcessHet=3.0103;FS=0.000;MLEAC=2;MLEAF=1.00;MQ=44.00;QD=27.64;SOR=0.859	GT:AD:DP:GQ:PL	1/1:0,37:37:99:1051,111,0
X	20476585	.	T	A	792.77	.	AC=2;AF=1.00;AN=2;DP=34;ExcessHet=3.0103;FS=0.000;MLEAC=2;MLEAF=1.00;MQ=44.00;QD=27.34;SOR=0.760	GT:AD:DP:GQ:PL	1/1:0,29:29:87:821,87,0
X	20478079	.	G	A	1164.77	.	AC=2;AF=1.00;AN=2;DP=28;ExcessHet=3.0103;FS=0.000;MLEAC=2;MLEAF=1.00;MQ=43.86;QD=30.32;SOR=0.765	GT:AD:DP:GQ:PL	1/1:0,27:27:81:1193,81,0
X	20478088	.	G	A	1193.77	.	AC=2;AF=1.00;AN=2;DP=29;ExcessHet=3.0103;FS=0.000;MLEAC=2;MLEAF=1.00;MQ=43.87;QD=27.84;SOR=0.693	GT:AD:DP:GQ:PL	1/1:0,28:28:84:1222,84,0
X	20478151	.	A	T	725.77	.	AC=2;AF=1.00;AN=2;DP=27;ExcessHet=3.0103;FS=0.000;MLEAC=2;MLEAF=1.00;MQ=44.00;QD=26.88;SOR=0.765	GT:AD:DP:GQ:PL	1/1:0,27:27:81:754,81,0
X	20478290	.	T	G	744.77	.	AC=2;AF=1.00;AN=2;DP=33;ExcessHet=3.0103;FS=0.000;MLEAC=2;MLEAF=1.00;MQ=44.00;QD=23.27;SOR=0.957	GT:AD:DP:GQ:PL	1/1:0,32:32:94:773,94,0
X	20478306	.	C	A	880.77	.	AC=2;AF=1.00;AN=2;DP=34;ExcessHet=3.0103;FS=0.000;MLEAC=2;MLEAF=1.00;MQ=44.00;QD=26.69;SOR=1.022	GT:AD:DP:GQ:PL	1/1:0,33:33:99:909,99,0
X	20478706	.	G	T	1709.77	.	AC=2;AF=1.00;AN=2;DP=63;ExcessHet=3.0103;FS=0.000;MLEAC=2;MLEAF=1.00;MQ=43.97;QD=27.58;SOR=0.899	GT:AD:DP:GQ:PL	1/1:0,62:62:99:1738,186,0
X	20479310	.	G	A	1444.77	.	AC=2;AF=1.00;AN=2;DP=54;ExcessHet=3.0103;FS=0.000;MLEAC=2;MLEAF=1.00;MQ=44.00;QD=27.26;SOR=0.808	GT:AD:DP:GQ:PL	1/1:0,53:53:99:1473,159,0
X	20479352	.	G	A	1580.77	.	AC=2;AF=1.00;AN=2;DP=58;ExcessHet=3.0103;FS=0.000;MLEAC=2;MLEAF=1.00;MQ=44.00;QD=27.73;SOR=0.877	GT:AD:DP:GQ:PL	1/1:0,57:57:99:1609,171,0
X	20479380	.	T	G	1285.77	.	AC=2;AF=1.00;AN=2;DP=49;ExcessHet=3.0103;FS=0.000;MLEAC=2;MLEAF=1.00;MQ=44.00;QD=26.79;SOR=0.776	GT:AD:DP:GQ:PL	1/1:0,48:48:99:1314,144,0
X	20479498	.	A	G	1333.77	.	AC=2;AF=1.00;AN=2;DP=50;ExcessHet=3.0103;FS=0.000;MLEAC=2;MLEAF=1.00;MQ=44.00;QD=26.68;SOR=0.773	GT:AD:DP:GQ:PL	1/1:0,50:50:99:1362,150,0
X	20480057	.	G	A	1163.77	.	AC=2;AF=1.00;AN=2;DP=44;ExcessHet=3.0103;FS=0.000;MLEAC=2;MLEAF=1.00;MQ=43.93;QD=27.06;SOR=1.312	GT:AD:DP:GQ:PL	1/1:0,43:43:99:1192,129,0
X	20480095	.	G	A	833.77	.	AC=2;AF=1.00;AN=2;DP=39;ExcessHet=3.0103;FS=0.000;MLEAC=2;MLEAF=1.00;MQ=43.93;QD=23.16;SOR=0.804	GT:AD:DP:GQ:PL	1/1:0,36:36:99:862,105,0
X	20480179	.	A	G	1265.77	.	AC=2;AF=1.00;AN=2;DP=29;ExcessHet=3.0103;FS=0.000;MLEAC=2;MLEAF=1.00;MQ=44.00;QD=27.12;SOR=1.942	GT:AD:DP:GQ:PL	1/1:0,29:29:87:1294,87,0
X	20480180	.	T	C	1265.77	.	AC=2;AF=1.00;AN=2;DP=29;ExcessHet=3.0103;FS=0.000;MLEAC=2;MLEAF=1.00;MQ=44.00;QD=30.70;SOR=1.942	GT:AD:DP:GQ:PL	1/1:0,29:29:87:1294,87,0
X	20480688	.	T	TA	928.73	.	AC=2;AF=1.00;AN=2;DP=46;ExcessHet=3.0103;FS=0.000;MLEAC=2;MLEAF=1.00;MQ=44.00;QD=21.11;SOR=0.990	GT:AD:DP:GQ:PL	1/1:0,44:44:99:966,131,0
X	20481295	.	C	CT	1817.73	.	AC=2;AF=1.00;AN=2;DP=46;ExcessHet=3.0103;FS=0.000;MLEAC=2;MLEAF=1.00;MQ=43.29;QD=31.67;SOR=1.127	GT:AD:DP:GQ:PL	1/1:0,42:42:99:1855,129,0
X	20481312	.	G	T	1844.77	.	AC=2;AF=1.00;AN=2;DP=42;ExcessHet=3.0103;FS=0.000;MLEAC=2;MLEAF=1.00;MQ=43.72;QD=34.91;SOR=1.127	GT:AD:DP:GQ:PL	1/1:0,42:42:99:1873,129,0
X	20481367	.	AATTCGATTCG	A	1673.73	.	AC=2;AF=1.00;AN=2;DP=37;ExcessHet=3.0103;FS=0.000;MLEAC=2;MLEAF=1.00;MQ=42.80;QD=30.81;SOR=0.941	GT:AD:DP:GQ:PL	1/1:0,34:34:99:1711,115,0
X	20481389	.	T	G	1906.77	.	AC=2;AF=1.00;AN=2;DP=43;ExcessHet=3.0103;FS=0.000;MLEAC=2;MLEAF=1.00;MQ=42.95;QD=32.88;SOR=0.836	GT:AD:DP:GQ:PL	1/1:0,43:43:99:1935,129,0
X	20481403	.	C	T	1996.77	.	AC=2;AF=1.00;AN=2;DP=44;ExcessHet=3.0103;FS=0.000;MLEAC=2;MLEAF=1.00;MQ=42.97;QD=34.19;SOR=0.990	GT:AD:DP:GQ:PL	1/1:0,44:44:99:2025,135,0
X	20481417	.	A	C	1894.77	.	AC=2;AF=1.00;AN=2;DP=44;ExcessHet=3.0103;FS=0.000;MLEAC=2;MLEAF=1.00;MQ=43.04;QD=26.28;SOR=0.883	GT:AD:DP:GQ:PL	1/1:0,44:44:99:1923,132,0
X	20481778	.	TGAGA	T	825.73	.	AC=2;AF=1.00;AN=2;DP=28;ExcessHet=3.0103;FS=0.000;MLEAC=2;MLEAF=1.00;MQ=41.79;QD=31.97;SOR=1.609	GT:AD:DP:GQ:PL	1/1:0,21:21:63:862,63,0
X	20481902	.	CA	C	600.73	.	AC=2;AF=1.00;AN=2;BaseQRankSum=-0.769;ClippingRankSum=0.000;DP=51;ExcessHet=3.0103;FS=0.000;MLEAC=2;MLEAF=1.00;MQ=42.59;MQRankSum=-0.355;QD=13.35;ReadPosRankSum=0.864;SOR=0.527	GT:AD:DP:GQ:PL	1/1:3,42:45:79:638,79,0
X	20482267	.	A	C	1312.77	.	AC=2;AF=1.00;AN=2;DP=49;ExcessHet=3.0103;FS=0.000;MLEAC=2;MLEAF=1.00;MQ=44.00;QD=26.79;SOR=0.733	GT:AD:DP:GQ:PL	1/1:0,49:49:99:1341,145,0
X	20482675	.	T	TA	565.76	.	AC=1;AF=0.500;AN=2;BaseQRankSum=-2.032;ClippingRankSum=0.000;DP=46;ExcessHet=3.0103;FS=1.561;MLEAC=1;MLEAF=0.500;MQ=43.77;MQRankSum=-0.881;QD=13.16;ReadPosRankSum=-0.659;SOR=0.628	GT:AD:DP:GQ:PL	0/1:7,36:43:22:603,0,22
X	20483029	.	A	C	1214.77	.	AC=2;AF=1.00;AN=2;DP=45;ExcessHet=3.0103;FS=0.000;MLEAC=2;MLEAF=1.00;MQ=43.89;QD=26.99;SOR=1.154	GT:AD:DP:GQ:PL	1/1:0,45:45:99:1243,135,0
X	20483891	.	CGAAAAGATAAATCCGCATCCGCTCGAGAGAAACAGGAGGGGGGAGGGGGGGGGGGGGGGGTAGCTGGTT	C	814.73	.	AC=2;AF=1.00;AN=2;DP=20;ExcessHet=3.0103;FS=0.000;MLEAC=2;MLEAF=1.00;MQ=43.14;QD=29.99;SOR=1.981	GT:AD:DP:GQ:PL	1/1:0,19:19:58:852,58,0
X	20484098	.	T	C	1053.77	.	AC=2;AF=1.00;AN=2;DP=38;ExcessHet=3.0103;FS=0.000;MLEAC=2;MLEAF=1.00;MQ=44.00;QD=27.73;SOR=2.073	GT:AD:DP:GQ:PL	1/1:0,38:38:99:1082,114,0
X	20484182	.	C	CT	1478.73	.	AC=2;AF=1.00;AN=2;DP=35;ExcessHet=3.0103;FS=0.000;MLEAC=2;MLEAF=1.00;MQ=44.00;QD=29.89;SOR=3.321	GT:AD:DP:GQ:PL	1/1:0,35:35:99:1516,105,0
X	20484183	.	C	T	1487.77	.	AC=2;AF=1.00;AN=2;DP=33;ExcessHet=3.0103;FS=0.000;MLEAC=2;MLEAF=1.00;MQ=44.00;QD=34.25;SOR=3.193	GT:AD:DP:GQ:PL	1/1:0,33:33:99:1516,105,0
X	20484201	.	T	C	860.77	.	AC=2;AF=1.00;AN=2;DP=33;ExcessHet=3.0103;FS=0.000;MLEAC=2;MLEAF=1.00;MQ=44.00;QD=26.08;SOR=2.833	GT:AD:DP:GQ:PL	1/1:0,33:33:99:889,99,0
X	20484217	.	TGG	T	1288.73	.	AC=2;AF=1.00;AN=2;DP=35;ExcessHet=3.0103;FS=0.000;MLEAC=2;MLEAF=1.00;MQ=44.00;QD=35.96;SOR=1.885	GT:AD:DP:GQ:PL	1/1:0,35:35:99:1326,105,0
X	20484843	.	C	T	1151.77	.	AC=2;AF=1.00;AN=2;BaseQRankSum=-1.119;ClippingRankSum=0.000;DP=46;ExcessHet=3.0103;FS=0.000;MLEAC=2;MLEAF=1.00;MQ=43.91;MQRankSum=-0.107;QD=25.04;ReadPosRankSum=-0.537;SOR=0.324	GT:AD:DP:GQ:PL	1/1:1,45:46:99:1180,108,0
X	20484954	.	A	T	1132.77	.	AC=2;AF=1.00;AN=2;DP=42;ExcessHet=3.0103;FS=0.000;MLEAC=2;MLEAF=1.00;MQ=43.95;QD=26.97;SOR=1.402	GT:AD:DP:GQ:PL	1/1:0,42:42:99:1161,126,0
X	20485157	.	A	ACAGACGGACAGT	1661.73	.	AC=2;AF=1.00;AN=2;DP=39;ExcessHet=3.0103;FS=0.000;MLEAC=2;MLEAF=1.00;MQ=43.95;QD=30.75;SOR=1.040	GT:AD:DP:GQ:PL	1/1:0,38:38:99:1699,114,0
X	20485494	.	C	T	1173.77	.	AC=2;AF=1.00;AN=2;DP=45;ExcessHet=3.0103;FS=0.000;MLEAC=2;MLEAF=1.00;MQ=43.96;QD=26.08;SOR=0.829	GT:AD:DP:GQ:PL	1/1:0,45:45:99:1202,134,0
X	20485548	.	A	T	1264.77	.	AC=2;AF=1.00;AN=2;DP=47;ExcessHet=3.0103;FS=0.000;MLEAC=2;MLEAF=1.00;MQ=44.00;QD=26.91;SOR=0.919	GT:AD:DP:GQ:PL	1/1:0,47:47:99:1293,141,0
X	20485651	.	C	G	839.77	.	AC=2;AF=1.00;AN=2;DP=31;ExcessHet=3.0103;FS=0.000;MLEAC=2;MLEAF=1.00;MQ=43.78;QD=27.09;SOR=1.044	GT:AD:DP:GQ:PL	1/1:0,31:31:93:868,93,0
X	20485691	.	T	A	965.77	.	AC=2;AF=1.00;AN=2;DP=35;ExcessHet=3.0103;FS=0.000;MLEAC=2;MLEAF=1.00;MQ=43.81;QD=27.59;SOR=1.148	GT:AD:DP:GQ:PL	1/1:0,35:35:99:994,105,0
X	20485726	.	A	T	1044.77	.	AC=2;AF=1.00;AN=2;DP=38;ExcessHet=3.0103;FS=0.000;MLEAC=2;MLEAF=1.00;MQ=43.82;QD=27.49;SOR=1.040	GT:AD:DP:GQ:PL	1/1:0,38:38:99:1073,114,0
X	20485876	.	GTTT	G	572.73	.	AC=2;AF=1.00;AN=2;BaseQRankSum=0.412;ClippingRankSum=0.000;DP=42;ExcessHet=3.0103;FS=13.627;MLEAC=1;MLEAF=0.500;MQ=43.84;MQRankSum=0.000;QD=15.48;ReadPosRankSum=-0.645;SOR=0.591	GT:AD:DP:GQ:PL	1/1:5,32:37:52:589,52,0
X	20486080	.	G	A	1980.77	.	AC=2;AF=1.00;AN=2;DP=45;ExcessHet=3.0103;FS=0.000;MLEAC=2;MLEAF=1.00;MQ=44.00;QD=32.61;SOR=0.737	GT:AD:DP:GQ:PL	1/1:0,45:45:99:2009,138,0
X	20486091	.	A	G	2046.77	.	AC=2;AF=1.00;AN=2;DP=49;ExcessHet=3.0103;FS=0.000;MLEAC=2;MLEAF=1.00;MQ=44.00;QD=30.68;SOR=0.733	GT:AD:DP:GQ:PL	1/1:0,49:49:99:2075,147,0
X	20486219	.	GA	G	1052.73	.	AC=2;AF=1.00;AN=2;DP=61;ExcessHet=3.0103;FS=0.000;MLEAC=2;MLEAF=1.00;MQ=43.76;QD=18.80;SOR=0.922	GT:AD:DP:GQ:PL	1/1:0,56:56:99:1090,166,0
X	20486308	.	TC	T	805.73	.	AC=2;AF=1.00;AN=2;DP=43;ExcessHet=3.0103;FS=0.000;MLEAC=2;MLEAF=1.00;MQ=44.00;QD=21.78;SOR=0.746	GT:AD:DP:GQ:PL	1/1:0,37:37:99:843,111,0
X	20486608	.	T	C	1480.77	.	AC=2;AF=1.00;AN=2;DP=55;ExcessHet=3.0103;FS=0.000;MLEAC=2;MLEAF=1.00;MQ=43.96;QD=26.92;SOR=0.970	GT:AD:DP:GQ:PL	1/1:0,55:55:99:1509,165,0
X	20486682	.	TA	T	939.73	.	AC=2;AF=1.00;AN=2;DP=53;ExcessHet=3.0103;FS=0.000;MLEAC=2;MLEAF=1.00;MQ=43.96;QD=19.18;SOR=1.007	GT:AD:DP:GQ:PL	1/1:0,49:49:99:977,145,0
X	20487379	.	CTGCTGA	C	1625.73	.	AC=2;AF=1.00;AN=2;DP=40;ExcessHet=3.0103;FS=0.000;MLEAC=2;MLEAF=1.00;MQ=43.83;QD=29.89;SOR=0.798	GT:AD:DP:GQ:PL	1/1:0,38:38:99:1663,115,0
X	20487784	.	GATTAATTA	G	1891.73	.	AC=2;AF=1.00;AN=2;DP=42;ExcessHet=3.0103;FS=0.000;MLEAC=2;MLEAF=1.00;MQ=43.48;QD=30.23;SOR=1.127	GT:AD:DP:GQ:PL	1/1:0,42:42:99:1929,130,0
X	20487793	.	A	C	1900.77	.	AC=2;AF=1.00;AN=2;DP=43;ExcessHet=3.0103;FS=0.000;MLEAC=2;MLEAF=1.00;MQ=43.49;QD=28.62;SOR=1.179	GT:AD:DP:GQ:PL	1/1:0,43:43:99:1929,129,0
X	20487938	.	T	A	881.77	.	AC=2;AF=1.00;AN=2;DP=33;ExcessHet=3.0103;FS=0.000;MLEAC=2;MLEAF=1.00;MQ=42.29;QD=26.72;SOR=0.752	GT:AD:DP:GQ:PL	1/1:0,33:33:99:910,99,0
X	20487962	.	A	AATATATATATATATATATACTTAT,AATATATATATATATATATATACTTAT	1775.73	.	AC=1,1;AF=0.500,0.500;AN=2;DP=38;ExcessHet=3.0103;FS=0.000;MLEAC=1,1;MLEAF=0.500,0.500;MQ=42.28;QD=27.73;SOR=1.244	GT:AD:DP:GQ:PL	1/2:0,8,26:34:99:1813,810,685,245,0,118
X	20488104	.	C	A	864.77	.	AC=2;AF=1.00;AN=2;DP=33;ExcessHet=3.0103;FS=0.000;MLEAC=2;MLEAF=1.00;MQ=43.35;QD=26.21;SOR=1.022	GT:AD:DP:GQ:PL	1/1:0,33:33:99:893,99,0
X	20488139	.	C	CAT	1291.73	.	AC=2;AF=1.00;AN=2;DP=34;ExcessHet=3.0103;FS=0.000;MLEAC=2;MLEAF=1.00;MQ=43.16;QD=30.89;SOR=1.270	GT:AD:DP:GQ:PL	1/1:0,32:32:99:1329,105,0
X	20488201	.	CTT	C	992.73	.	AC=2;AF=1.00;AN=2;BaseQRankSum=-0.155;ClippingRankSum=0.000;DP=37;ExcessHet=3.0103;FS=4.771;MLEAC=2;MLEAF=1.00;MQ=43.34;MQRankSum=-0.552;QD=27.58;ReadPosRankSum=0.289;SOR=1.524	GT:AD:DP:GQ:PL	1/1:1,35:36:99:1030,103,0
X	20488232	.	C	G	1014.77	.	AC=2;AF=1.00;AN=2;DP=39;ExcessHet=3.0103;FS=0.000;MLEAC=2;MLEAF=1.00;MQ=43.57;QD=26.02;SOR=1.236	GT:AD:DP:GQ:PL	1/1:0,39:39:99:1043,116,0
X	20488268	.	C	A	1415.77	.	AC=2;AF=1.00;AN=2;DP=34;ExcessHet=3.0103;FS=0.000;MLEAC=2;MLEAF=1.00;MQ=43.63;QD=28.54;SOR=0.941	GT:AD:DP:GQ:PL	1/1:0,34:34:99:1444,105,0
X	20488289	.	T	A	1316.77	.	AC=2;AF=1.00;AN=2;DP=31;ExcessHet=3.0103;FS=0.000;MLEAC=2;MLEAF=1.00;MQ=43.81;QD=21.75;SOR=0.756	GT:AD:DP:GQ:PL	1/1:0,31:31:93:1345,93,0
X	20488671	.	CAA	C	1445.73	.	AC=2;AF=1.00;AN=2;DP=37;ExcessHet=3.0103;FS=0.000;MLEAC=2;MLEAF=1.00;MQ=43.90;QD=26.42;SOR=0.941	GT:AD:DP:GQ:PL	1/1:0,34:34:99:1483,102,0
X	20488680	.	A	G	1454.77	.	AC=2;AF=1.00;AN=2;DP=34;ExcessHet=3.0103;FS=0.000;MLEAC=2;MLEAF=1.00;MQ=44.00;QD=35.94;SOR=0.941	GT:AD:DP:GQ:PL	1/1:0,34:34:99:1483,102,0
X	20488752	.	T	A	1526.77	.	AC=2;AF=1.00;AN=2;DP=35;ExcessHet=3.0103;FS=0.000;MLEAC=2;MLEAF=1.00;MQ=43.89;QD=28.99;SOR=0.749	GT:AD:DP:GQ:PL	1/1:0,35:35:99:1555,114,0
X	20488770	.	T	G	1508.77	.	AC=2;AF=1.00;AN=2;DP=38;ExcessHet=3.0103;FS=0.000;MLEAC=2;MLEAF=1.00;MQ=43.90;QD=32.53;SOR=0.914	GT:AD:DP:GQ:PL	1/1:0,38:38:99:1537,114,0
X	20488810	.	G	T	1743.77	.	AC=2;AF=1.00;AN=2;DP=41;ExcessHet=3.0103;FS=0.000;MLEAC=2;MLEAF=1.00;MQ=43.90;QD=28.61;SOR=0.954	GT:AD:DP:GQ:PL	1/1:0,41:41:99:1772,123,0
X	20488811	.	A	T	1743.77	.	AC=2;AF=1.00;AN=2;DP=41;ExcessHet=3.0103;FS=0.000;MLEAC=2;MLEAF=1.00;MQ=43.90;QD=32.31;SOR=0.954	GT:AD:DP:GQ:PL	1/1:0,41:41:99:1772,123,0
X	20488843	.	T	A	1167.77	.	AC=2;AF=1.00;AN=2;DP=43;ExcessHet=3.0103;FS=0.000;MLEAC=2;MLEAF=1.00;MQ=43.91;QD=27.16;SOR=0.739	GT:AD:DP:GQ:PL	1/1:0,43:43:99:1196,129,0
X	20488922	.	T	A	1136.77	.	AC=2;AF=1.00;AN=2;DP=43;ExcessHet=3.0103;FS=0.000;MLEAC=2;MLEAF=1.00;MQ=44.00;QD=27.07;SOR=0.788	GT:AD:DP:GQ:PL	1/1:0,42:42:99:1165,126,0
X	20489029	.	T	C	1185.77	.	AC=2;AF=1.00;AN=2;DP=46;ExcessHet=3.0103;FS=0.000;MLEAC=2;MLEAF=1.00;MQ=43.96;QD=26.35;SOR=0.929	GT:AD:DP:GQ:PL	1/1:0,45:45:99:1214,135,0
X	20489384	.	AAAAAAAAGATAAG	A	1897.73	.	AC=2;AF=1.00;AN=2;DP=44;ExcessHet=3.0103;FS=0.000;MLEAC=2;MLEAF=1.00;MQ=44.00;QD=33.92;SOR=0.739	GT:AD:DP:GQ:PL	1/1:0,43:43:99:1935,130,0
X	20489404	.	C	CTCTT	1935.73	.	AC=2;AF=1.00;AN=2;DP=41;ExcessHet=3.0103;FS=0.000;MLEAC=2;MLEAF=1.00;MQ=44.00;QD=30.51;SOR=0.741	GT:AD:DP:GQ:PL	1/1:0,41:41:99:1973,132,0
X	20489554	.	TTA	T	1253.73	.	AC=2;AF=1.00;AN=2;DP=48;ExcessHet=3.0103;FS=0.000;MLEAC=2;MLEAF=1.00;MQ=44.00;QD=28.49;SOR=0.990	GT:AD:DP:GQ:PL	1/1:0,44:44:99:1291,132,0
X	20489778	.	T	C	1460.77	.	AC=2;AF=1.00;AN=2;DP=53;ExcessHet=3.0103;FS=0.000;MLEAC=2;MLEAF=1.00;MQ=43.86;QD=27.56;SOR=1.077	GT:AD:DP:GQ:PL	1/1:0,53:53:99:1489,159,0
X	20490351	.	C	T	1673.77	.	AC=2;AF=1.00;AN=2;DP=60;ExcessHet=3.0103;FS=0.000;MLEAC=2;MLEAF=1.00;MQ=44.00;QD=27.90;SOR=0.831	GT:AD:DP:GQ:PL	1/1:0,60:60:99:1702,180,0
X	20490514	.	T	G	1489.77	.	AC=2;AF=1.00;AN=2;BaseQRankSum=1.692;ClippingRankSum=0.000;DP=58;ExcessHet=3.0103;FS=3.321;MLEAC=2;MLEAF=1.00;MQ=44.00;MQRankSum=0.000;QD=25.69;ReadPosRankSum=1.867;SOR=0.504	GT:AD:DP:GQ:PL	1/1:1,57:58:99:1518,163,0
X	20490769	.	C	T	1120.77	.	AC=2;AF=1.00;AN=2;DP=40;ExcessHet=3.0103;FS=0.000;MLEAC=2;MLEAF=1.00;MQ=43.54;QD=28.02;SOR=1.445	GT:AD:DP:GQ:PL	1/1:0,40:40:99:1149,120,0
X	20491398	.	CAAAAAAA	C	1569.73	.	AC=2;AF=1.00;AN=2;DP=42;ExcessHet=3.0103;FS=0.000;MLEAC=2;MLEAF=1.00;MQ=42.02;QD=27.74;SOR=0.811	GT:AD:DP:GQ:PL	1/1:0,37:37:99:1607,113,0
X	20491419	.	T	A	1771.77	.	AC=2;AF=1.00;AN=2;DP=40;ExcessHet=3.0103;FS=0.000;MLEAC=2;MLEAF=1.00;MQ=41.87;QD=33.60;SOR=0.902	GT:AD:DP:GQ:PL	1/1:0,40:40:99:1800,120,0
X	20491429	.	A	G	1906.77	.	AC=2;AF=1.00;AN=2;DP=41;ExcessHet=3.0103;FS=0.000;MLEAC=2;MLEAF=1.00;MQ=41.92;QD=30.99;SOR=0.954	GT:AD:DP:GQ:PL	1/1:0,41:41:99:1935,129,0
X	20491433	.	C	A	1906.77	.	AC=2;AF=1.00;AN=2;DP=41;ExcessHet=3.0103;FS=0.000;MLEAC=2;MLEAF=1.00;MQ=41.87;QD=31.39;SOR=0.843	GT:AD:DP:GQ:PL	1/1:0,41:41:99:1935,129,0
X	20491453	.	TTAACCAAACATATG	T	1627.73	.	AC=2;AF=1.00;AN=2;DP=36;ExcessHet=3.0103;FS=0.000;MLEAC=2;MLEAF=1.00;MQ=41.95;QD=32.41;SOR=0.804	GT:AD:DP:GQ:PL	1/1:0,36:36:99:1665,111,0
X	20491478	.	T	G	1708.77	.	AC=2;AF=1.00;AN=2;DP=38;ExcessHet=3.0103;FS=0.000;MLEAC=2;MLEAF=1.00;MQ=41.98;QD=29.58;SOR=0.914	GT:AD:DP:GQ:PL	1/1:0,38:38:99:1737,117,0
X	20491503	.	G	C	1592.77	.	AC=2;AF=1.00;AN=2;DP=38;ExcessHet=3.0103;FS=0.000;MLEAC=2;MLEAF=1.00;MQ=42.01;QD=28.35;SOR=0.798	GT:AD:DP:GQ:PL	1/1:0,38:38:99:1621,115,0
X	20491535	.	G	A	1671.77	.	AC=2;AF=1.00;AN=2;DP=38;ExcessHet=3.0103;FS=0.000;MLEAC=2;MLEAF=1.00;MQ=42.19;QD=32.19;SOR=0.914	GT:AD:DP:GQ:PL	1/1:0,38:38:99:1700,120,0
X	20491550	.	T	G	1871.77	.	AC=2;AF=1.00;AN=2;DP=39;ExcessHet=3.0103;FS=0.000;MLEAC=2;MLEAF=1.00;MQ=42.25;QD=37.41;SOR=0.850	GT:AD:DP:GQ:PL	1/1:0,39:39:99:1900,129,0
X	20491575	.	G	T	1591.77	.	AC=2;AF=1.00;AN=2;DP=36;ExcessHet=3.0103;FS=0.000;MLEAC=2;MLEAF=1.00;MQ=42.30;QD=28.23;SOR=0.693	GT:AD:DP:GQ:PL	1/1:0,36:36:99:1620,108,0
X	20491596	.	T	C	1951.77	.	AC=2;AF=1.00;AN=2;DP=44;ExcessHet=3.0103;FS=0.000;MLEAC=2;MLEAF=1.00;MQ=42.34;QD=30.67;SOR=0.784	GT:AD:DP:GQ:PL	1/1:0,44:44:99:1980,132,0
X	20491605	.	C	T	2131.77	.	AC=2;AF=1.00;AN=2;DP=45;ExcessHet=3.0103;FS=0.000;MLEAC=2;MLEAF=1.00;MQ=42.29;QD=28.59;SOR=0.737	GT:AD:DP:GQ:PL	1/1:0,45:45:99:2160,144,0
X	20491622	.	A	G	2176.77	.	AC=2;AF=1.00;AN=2;DP=49;ExcessHet=3.0103;FS=0.000;MLEAC=2;MLEAF=1.00;MQ=42.39;QD=30.10;SOR=0.818	GT:AD:DP:GQ:PL	1/1:0,49:49:99:2205,147,0
X	20491630	.	G	GATAC	2347.73	.	AC=2;AF=1.00;AN=2;DP=51;ExcessHet=3.0103;FS=0.000;MLEAC=2;MLEAF=1.00;MQ=42.47;QD=26.69;SOR=0.732	GT:AD:DP:GQ:PL	1/1:0,51:51:99:2385,160,0
X	20491640	.	A	T	2372.77	.	AC=2;AF=1.00;AN=2;DP=54;ExcessHet=3.0103;FS=0.000;MLEAC=2;MLEAF=1.00;MQ=42.41;QD=31.14;SOR=0.931	GT:AD:DP:GQ:PL	1/1:0,54:54:99:2401,166,0
X	20491691	.	A	G	1267.77	.	AC=2;AF=1.00;AN=2;DP=48;ExcessHet=3.0103;FS=0.000;MLEAC=2;MLEAF=1.00;MQ=42.62;QD=26.41;SOR=0.693	GT:AD:DP:GQ:PL	1/1:0,48:48:99:1296,144,0
X	20491722	.	A	G	1339.77	.	AC=2;AF=1.00;AN=2;DP=50;ExcessHet=3.0103;FS=0.000;MLEAC=2;MLEAF=1.00;MQ=42.59;QD=26.80;SOR=0.952	GT:AD:DP:GQ:PL	1/1:0,50:50:99:1368,150,0
X	20491746	.	T	C	1092.77	.	AC=2;AF=1.00;AN=2;DP=42;ExcessHet=3.0103;FS=0.000;MLEAC=2;MLEAF=1.00;MQ=42.61;QD=26.02;SOR=1.259	GT:AD:DP:GQ:PL	1/1:0,42:42:99:1121,126,0
X	20491769	.	C	T	1238.77	.	AC=2;AF=1.00;AN=2;DP=45;ExcessHet=3.0103;FS=0.000;MLEAC=2;MLEAF=1.00;MQ=42.75;QD=27.53;SOR=1.038	GT:AD:DP:GQ:PL	1/1:0,45:45:99:1267,135,0
X	20491789	.	GGACTCTTAACCCA	G	1749.73	.	AC=2;AF=1.00;AN=2;DP=40;ExcessHet=3.0103;FS=0.000;MLEAC=2;MLEAF=1.00;MQ=42.94;QD=27.03;SOR=0.693	GT:AD:DP:GQ:PL	1/1:0,40:40:99:1787,121,0
X	20491851	.	G	A	1379.77	.	AC=2;AF=1.00;AN=2;DP=49;ExcessHet=3.0103;FS=0.000;MLEAC=2;MLEAF=1.00;MQ=43.26;QD=28.16;SOR=0.909	GT:AD:DP:GQ:PL	1/1:0,49:49:99:1408,147,0
X	20492020	.	C	CT	1029.73	.	AC=2;AF=1.00;AN=2;DP=52;ExcessHet=3.0103;FS=0.000;MLEAC=2;MLEAF=1.00;MQ=43.96;QD=21.45;SOR=1.562	GT:AD:DP:GQ:PL	1/1:0,48:48:99:1067,143,0
X	20492717	.	G	A	1437.77	.	AC=2;AF=1.00;AN=2;DP=52;ExcessHet=3.0103;FS=0.000;MLEAC=2;MLEAF=1.00;MQ=43.61;QD=27.65;SOR=0.693	GT:AD:DP:GQ:PL	1/1:0,52:52:99:1466,156,0
X	20492896	.	A	G	1275.77	.	AC=2;AF=1.00;AN=2;DP=48;ExcessHet=3.0103;FS=0.000;MLEAC=2;MLEAF=1.00;MQ=43.94;QD=26.58;SOR=1.298	GT:AD:DP:GQ:PL	1/1:0,48:48:99:1304,144,0
X	20493229	.	A	AT	913.73	.	AC=2;AF=1.00;AN=2;DP=23;ExcessHet=3.0103;FS=0.000;MLEAC=2;MLEAF=1.00;MQ=42.85;QD=30.06;SOR=2.303	GT:AD:DP:GQ:PL	1/1:0,22:22:66:951,66,0
X	20493240	.	A	ATTTTT	986.73	.	AC=2;AF=1.00;AN=2;DP=20;ExcessHet=3.0103;FS=0.000;MLEAC=2;MLEAF=1.00;MQ=42.67;QD=32.37;SOR=3.056	GT:AD:DP:GQ:PL	1/1:0,20:20:69:1024,69,0
X	20493256	.	C	T	826.77	.	AC=2;AF=1.00;AN=2;DP=16;ExcessHet=3.0103;FS=0.000;MLEAC=2;MLEAF=1.00;MQ=42.77;QD=25.48;SOR=1.609	GT:AD:DP:GQ:PL	1/1:0,16:16:57:855,57,0
X	20493331	.	C	A	591.89	.	AC=1;AF=0.500;AN=2;BaseQRankSum=1.059;ClippingRankSum=0.000;DP=22;ExcessHet=3.0103;FS=6.560;MLEAC=1;MLEAF=0.500;MQ=42.28;MQRankSum=-0.760;QD=26.90;ReadPosRankSum=-0.195;SOR=0.241	GT:AD:DP:GQ:PL	0/1:3,19:22:2:618,0,2
X	20493334	.	A	AC	606.90	.	AC=1;AF=0.500;AN=2;BaseQRankSum=0.786;ClippingRankSum=0.000;DP=27;ExcessHet=3.0103;FS=16.660;MLEAC=1;MLEAF=0.500;MQ=42.31;MQRankSum=0.182;QD=22.48;ReadPosRankSum=2.555;SOR=0.375	GT:AD:DP:GQ:PL	0/1:7,20:27:14:644,0,14
X	20493378	.	C	T	776.77	.	AC=2;AF=1.00;AN=2;DP=31;ExcessHet=3.0103;FS=0.000;MLEAC=2;MLEAF=1.00;MQ=43.14;QD=25.89;SOR=2.019	GT:AD:DP:GQ:PL	1/1:0,30:30:89:805,89,0
X	20493535	.	A	G	1098.77	.	AC=2;AF=1.00;AN=2;DP=40;ExcessHet=3.0103;FS=0.000;MLEAC=2;MLEAF=1.00;MQ=43.31;QD=27.47;SOR=0.793	GT:AD:DP:GQ:PL	1/1:0,40:40:99:1127,120,0
X	20493576	.	A	C	913.77	.	AC=2;AF=1.00;AN=2;DP=35;ExcessHet=3.0103;FS=0.000;MLEAC=2;MLEAF=1.00;MQ=43.38;QD=26.11;SOR=0.749	GT:AD:DP:GQ:PL	1/1:0,35:35:99:942,105,0
X	20493605	.	A	G	1753.77	.	AC=2;AF=1.00;AN=2;DP=40;ExcessHet=3.0103;FS=0.000;MLEAC=2;MLEAF=1.00;MQ=42.94;QD=32.34;SOR=0.693	GT:AD:DP:GQ:PL	1/1:0,40:40:99:1782,123,0
X	20493625	.	C	T	1878.77	.	AC=2;AF=1.00;AN=2;DP=45;ExcessHet=3.0103;FS=0.000;MLEAC=2;MLEAF=1.00;MQ=42.91;QD=32.14;SOR=0.929	GT:AD:DP:GQ:PL	1/1:0,45:45:99:1907,135,0
X	20493685	.	G	GT	1706.73	.	AC=2;AF=1.00;AN=2;DP=41;ExcessHet=3.0103;FS=0.000;MLEAC=2;MLEAF=1.00;MQ=42.64;QD=28.73;SOR=1.445	GT:AD:DP:GQ:PL	1/1:0,40:40:99:1744,123,0
X	20493709	.	T	A	1938.77	.	AC=2;AF=1.00;AN=2;DP=48;ExcessHet=3.0103;FS=0.000;MLEAC=2;MLEAF=1.00;MQ=42.96;QD=29.30;SOR=1.179	GT:AD:DP:GQ:PL	1/1:0,48:48:99:1967,144,0
X	20493753	.	T	G	1763.77	.	AC=2;AF=1.00;AN=2;DP=41;ExcessHet=3.0103;FS=0.000;MLEAC=2;MLEAF=1.00;MQ=43.10;QD=26.44;SOR=1.206	GT:AD:DP:GQ:PL	1/1:0,41:41:99:1792,123,0
X	20493758	.	C	T	1690.77	.	AC=2;AF=1.00;AN=2;DP=38;ExcessHet=3.0103;FS=0.000;MLEAC=2;MLEAF=1.00;MQ=43.21;QD=24.40;SOR=0.914	GT:AD:DP:GQ:PL	1/1:0,38:38:99:1719,117,0
X	20493829	.	GT	G	993.73	.	AC=2;AF=1.00;AN=2;DP=50;ExcessHet=3.0103;FS=0.000;MLEAC=2;MLEAF=1.00;MQ=42.17;QD=20.70;SOR=0.866	GT:AD:DP:GQ:PL	1/1:0,48:48:99:1031,143,0
X	20493859	.	A	T	2192.77	.	AC=2;AF=1.00;AN=2;DP=49;ExcessHet=3.0103;FS=0.000;MLEAC=2;MLEAF=1.00;MQ=41.78;QD=23.74;SOR=0.818	GT:AD:DP:GQ:PL	1/1:0,49:49:99:2221,150,0
X	20493860	.	G	A	2192.77	.	AC=2;AF=1.00;AN=2;DP=48;ExcessHet=3.0103;FS=0.000;MLEAC=2;MLEAF=1.00;MQ=41.73;QD=28.99;SOR=0.776	GT:AD:DP:GQ:PL	1/1:0,48:48:99:2221,151,0
X	20493874	.	C	CTTAGGTCAAT	2470.73	.	AC=2;AF=1.00;AN=2;DP=52;ExcessHet=3.0103;FS=0.000;MLEAC=2;MLEAF=1.00;MQ=41.91;QD=29.66;SOR=0.853	GT:AD:DP:GQ:PL	1/1:0,52:52:99:2508,168,0
X	20493907	.	T	TATA	2650.73	.	AC=2;AF=1.00;AN=2;DP=59;ExcessHet=3.0103;FS=0.000;MLEAC=2;MLEAF=1.00;MQ=41.84;QD=28.46;SOR=0.796	GT:AD:DP:GQ:PL	1/1:0,59:59:99:2688,181,0
X	20493908	.	TC	T	2675.73	.	AC=2;AF=1.00;AN=2;DP=59;ExcessHet=3.0103;FS=0.000;MLEAC=2;MLEAF=1.00;MQ=41.84;QD=26.98;SOR=0.796	GT:AD:DP:GQ:PL	1/1:0,59:59:99:2713,184,0
X	20493920	.	G	T	2617.77	.	AC=2;AF=1.00;AN=2;DP=60;ExcessHet=3.0103;FS=0.000;MLEAC=2;MLEAF=1.00;MQ=41.28;QD=26.36;SOR=0.693	GT:AD:DP:GQ:PL	1/1:0,60:60:99:2646,184,0
X	20494124	.	G	A	2488.77	.	AC=2;AF=1.00;AN=2;DP=56;ExcessHet=3.0103;FS=0.000;MLEAC=2;MLEAF=1.00;MQ=36.10;QD=23.37;SOR=1.101	GT:AD:DP:GQ:PL	1/1:0,56:56:99:2517,172,0
X	20494141	.	T	C	2571.77	.	AC=2;AF=1.00;AN=2;DP=61;ExcessHet=3.0103;FS=0.000;MLEAC=2;MLEAF=1.00;MQ=36.44;QD=32.01;SOR=0.986	GT:AD:DP:GQ:PL	1/1:0,60:60:99:2600,181,0
X	20494318	.	T	A	1486.77	.	AC=2;AF=1.00;AN=2;DP=55;ExcessHet=3.0103;FS=0.000;MLEAC=2;MLEAF=1.00;MQ=40.01;QD=27.03;SOR=1.159	GT:AD:DP:GQ:PL	1/1:0,55:55:99:1515,165,0
X	20494541	.	A	T	1418.77	.	AC=2;AF=1.00;AN=2;DP=53;ExcessHet=3.0103;FS=0.000;MLEAC=2;MLEAF=1.00;MQ=43.39;QD=27.28;SOR=0.941	GT:AD:DP:GQ:PL	1/1:0,52:52:99:1447,156,0
X	20494925	.	T	TATATATATATATATCCGCAG	2282.73	.	AC=2;AF=1.00;AN=2;DP=54;ExcessHet=3.0103;FS=0.000;MLEAC=2;MLEAF=1.00;MQ=42.62;QD=31.16;SOR=1.556	GT:AD:DP:GQ:PL	1/1:0,53:53:99:2320,164,0
X	20494968	.	G	A	1359.77	.	AC=2;AF=1.00;AN=2;DP=52;ExcessHet=3.0103;FS=0.000;MLEAC=2;MLEAF=1.00;MQ=42.50;QD=26.15;SOR=1.244	GT:AD:DP:GQ:PL	1/1:0,52:52:99:1388,154,0
X	20494996	.	T	A	1233.77	.	AC=2;AF=1.00;AN=2;DP=45;ExcessHet=3.0103;FS=0.000;MLEAC=2;MLEAF=1.00;MQ=43.22;QD=27.42;SOR=0.737	GT:AD:DP:GQ:PL	1/1:0,45:45:99:1262,134,0
X	20495132	.	A	T	1481.77	.	AC=2;AF=1.00;AN=2;DP=55;ExcessHet=3.0103;FS=0.000;MLEAC=2;MLEAF=1.00;MQ=43.82;QD=27.44;SOR=1.022	GT:AD:DP:GQ:PL	1/1:0,54:54:99:1510,162,0
X	20495286	.	G	T	1254.77	.	AC=2;AF=1.00;AN=2;DP=45;ExcessHet=3.0103;FS=0.000;MLEAC=2;MLEAF=1.00;MQ=43.87;QD=27.88;SOR=1.038	GT:AD:DP:GQ:PL	1/1:0,45:45:99:1283,135,0
X	20495355	.	CA	C	1169.73	.	AC=2;AF=1.00;AN=2;DP=58;ExcessHet=3.0103;FS=0.000;MLEAC=2;MLEAF=1.00;MQ=43.97;QD=21.66;SOR=1.445	GT:AD:DP:GQ:PL	1/1:0,54:54:99:1207,161,0
X	20495711	.	C	T	1130.77	.	AC=2;AF=1.00;AN=2;DP=41;ExcessHet=3.0103;FS=0.000;MLEAC=2;MLEAF=1.00;MQ=44.00;QD=27.58;SOR=0.954	GT:AD:DP:GQ:PL	1/1:0,41:41:99:1159,123,0
X	20495913	.	A	C	1378.77	.	AC=2;AF=1.00;AN=2;DP=50;ExcessHet=3.0103;FS=0.000;MLEAC=2;MLEAF=1.00;MQ=43.96;QD=27.58;SOR=0.859	GT:AD:DP:GQ:PL	1/1:0,50:50:99:1407,150,0
X	20495986	.	T	A	1890.77	.	AC=2;AF=1.00;AN=2;DP=42;ExcessHet=3.0103;FS=0.000;MLEAC=2;MLEAF=1.00;MQ=44.00;QD=29.79;SOR=0.788	GT:AD:DP:GQ:PL	1/1:0,42:42:99:1919,129,0
X	20495993	.	C	T	1899.77	.	AC=2;AF=1.00;AN=2;DP=44;ExcessHet=3.0103;FS=0.000;MLEAC=2;MLEAF=1.00;MQ=44.00;QD=30.78;SOR=0.693	GT:AD:DP:GQ:PL	1/1:0,44:44:99:1928,132,0
X	20496021	.	A	T	1174.77	.	AC=2;AF=1.00;AN=2;DP=43;ExcessHet=3.0103;FS=0.000;MLEAC=2;MLEAF=1.00;MQ=44.00;QD=27.32;SOR=0.739	GT:AD:DP:GQ:PL	1/1:0,43:43:99:1203,129,0
X	20496050	.	G	C	1162.77	.	AC=2;AF=1.00;AN=2;DP=44;ExcessHet=3.0103;FS=0.000;MLEAC=2;MLEAF=1.00;MQ=44.00;QD=26.43;SOR=0.990	GT:AD:DP:GQ:PL	1/1:0,44:44:99:1191,131,0
X	20496087	.	C	T	1401.77	.	AC=2;AF=1.00;AN=2;DP=51;ExcessHet=3.0103;FS=0.000;MLEAC=2;MLEAF=1.00;MQ=44.00;QD=27.49;SOR=0.900	GT:AD:DP:GQ:PL	1/1:0,51:51:99:1430,152,0
X	20496253	.	ATGGGCGT	A	1354.73	.	AC=2;AF=1.00;AN=2;DP=35;ExcessHet=3.0103;FS=0.000;MLEAC=2;MLEAF=1.00;MQ=44.60;QD=32.22;SOR=1.284	GT:AD:DP:GQ:PL	1/1:0,32:32:97:1392,97,0
X	20496510	.	G	A	899.77	.	AC=2;AF=1.00;AN=2;DP=37;ExcessHet=3.0103;FS=0.000;MLEAC=2;MLEAF=1.00;MQ=43.31;QD=27.27;SOR=1.022	GT:AD:DP:GQ:PL	1/1:0,33:33:99:928,99,0
X	20496555	.	A	T	906.77	.	AC=2;AF=1.00;AN=2;DP=33;ExcessHet=3.0103;FS=0.000;MLEAC=2;MLEAF=1.00;MQ=43.41;QD=27.48;SOR=0.880	GT:AD:DP:GQ:PL	1/1:0,33:33:99:935,99,0
X	20496801	.	A	T	249.77	.	AC=1;AF=0.500;AN=2;BaseQRankSum=-2.271;ClippingRankSum=0.000;DP=32;ExcessHet=3.0103;FS=11.885;MLEAC=1;MLEAF=0.500;MQ=43.54;MQRankSum=2.327;QD=10.41;ReadPosRankSum=0.988;SOR=0.029	GT:AD:DP:GQ:PL	0/1:7,17:24:69:278,0,69
X	20496802	.	A	ATT	240.73	.	AC=1;AF=0.500;AN=2;BaseQRankSum=-2.726;ClippingRankSum=0.000;DP=32;ExcessHet=3.0103;FS=11.885;MLEAC=1;MLEAF=0.500;MQ=43.54;MQRankSum=2.327;QD=10.03;ReadPosRankSum=1.020;SOR=0.029	GT:AD:DP:GQ:PL	0/1:7,17:24:69:278,0,69
X	20496805	.	ATAAT	A	1362.73	.	AC=2;AF=1.00;AN=2;DP=32;ExcessHet=3.0103;FS=0.000;MLEAC=2;MLEAF=1.00;MQ=43.54;QD=26.61;SOR=1.609	GT:AD:DP:GQ:PL	1/1:0,32:32:99:1400,99,0
X	20496869	.	G	A	1440.77	.	AC=2;AF=1.00;AN=2;DP=33;ExcessHet=3.0103;FS=0.000;MLEAC=2;MLEAF=1.00;MQ=43.76;QD=33.25;SOR=0.752	GT:AD:DP:GQ:PL	1/1:0,33:33:99:1469,99,0
X	20496879	.	A	G	1437.77	.	AC=2;AF=1.00;AN=2;DP=33;ExcessHet=3.0103;FS=0.000;MLEAC=2;MLEAF=1.00;MQ=43.82;QD=33.16;SOR=0.752	GT:AD:DP:GQ:PL	1/1:0,33:33:99:1466,99,0
X	20496912	.	CA	C	1815.73	.	AC=2;AF=1.00;AN=2;DP=43;ExcessHet=3.0103;FS=0.000;MLEAC=2;MLEAF=1.00;MQ=43.82;QD=31.37;SOR=0.739	GT:AD:DP:GQ:PL	1/1:0,43:43:99:1853,129,0
X	20496923	.	A	T	1910.77	.	AC=2;AF=1.00;AN=2;DP=46;ExcessHet=3.0103;FS=0.000;MLEAC=2;MLEAF=1.00;MQ=43.83;QD=37.15;SOR=0.874	GT:AD:DP:GQ:PL	1/1:0,46:46:99:1939,138,0
X	20497083	.	C	T	2258.77	.	AC=2;AF=1.00;AN=2;DP=55;ExcessHet=3.0103;FS=0.000;MLEAC=2;MLEAF=1.00;MQ=43.80;QD=28.74;SOR=1.118	GT:AD:DP:GQ:PL	1/1:0,54:54:99:2287,162,0
X	20497102	.	A	C	2195.77	.	AC=2;AF=1.00;AN=2;DP=50;ExcessHet=3.0103;FS=0.000;MLEAC=2;MLEAF=1.00;MQ=43.82;QD=27.58;SOR=1.270	GT:AD:DP:GQ:PL	1/1:0,50:50:99:2224,156,0
X	20497150	.	C	A	1440.77	.	AC=2;AF=1.00;AN=2;DP=51;ExcessHet=3.0103;FS=0.000;MLEAC=2;MLEAF=1.00;MQ=43.88;QD=28.82;SOR=0.952	GT:AD:DP:GQ:PL	1/1:0,50:50:99:1469,150,0
X	20497199	.	A	T	1169.77	.	AC=2;AF=1.00;AN=2;DP=42;ExcessHet=3.0103;FS=0.000;MLEAC=2;MLEAF=1.00;MQ=43.95;QD=27.85;SOR=0.693	GT:AD:DP:GQ:PL	1/1:0,42:42:99:1198,126,0
X	20497222	.	GTACA	G	1762.73	.	AC=2;AF=1.00;AN=2;DP=41;ExcessHet=3.0103;FS=0.000;MLEAC=2;MLEAF=1.00;MQ=43.95;QD=33.67;SOR=0.793	GT:AD:DP:GQ:PL	1/1:0,40:40:99:1800,121,0
X	20497412	.	C	T	1283.77	.	AC=2;AF=1.00;AN=2;DP=48;ExcessHet=3.0103;FS=0.000;MLEAC=2;MLEAF=1.00;MQ=43.92;QD=26.75;SOR=0.963	GT:AD:DP:GQ:PL	1/1:0,48:48:99:1312,144,0
X	20497668	.	TAA	T	368.73	.	AC=2;AF=1.00;AN=2;BaseQRankSum=1.914;ClippingRankSum=0.000;DP=19;ExcessHet=3.0103;FS=5.051;MLEAC=2;MLEAF=1.00;MQ=42.31;MQRankSum=-0.636;QD=23.05;ReadPosRankSum=-0.435;SOR=1.793	GT:AD:DP:GQ:PL	1/1:1,15:16:44:406,44,0
X	20497703	.	GCACACACACACACACACA	G,GCA	409.73	.	AC=1,1;AF=0.500,0.500;AN=2;DP=20;ExcessHet=3.0103;FS=0.000;MLEAC=1,1;MLEAF=0.500,0.500;MQ=41.67;QD=34.14;SOR=1.445	GT:AD:DP:GQ:PL	1/2:0,7,5:12:99:447,118,138,190,0,156
X	20497935	.	AAC	A	1114.73	.	AC=2;AF=1.00;AN=2;DP=34;ExcessHet=3.0103;FS=0.000;MLEAC=2;MLEAF=1.00;MQ=43.37;QD=32.79;SOR=1.609	GT:AD:DP:GQ:PL	1/1:0,34:34:99:1152,102,0
X	20497964	.	G	GCAAGGGGACTGCCC	1581.73	.	AC=2;AF=1.00;AN=2;DP=32;ExcessHet=3.0103;FS=0.000;MLEAC=2;MLEAF=1.00;MQ=43.27;QD=27.08;SOR=1.911	GT:AD:DP:GQ:PL	1/1:0,32:32:99:1619,108,0
X	20498259	.	CA	C	654.73	.	AC=2;AF=1.00;AN=2;BaseQRankSum=0.515;ClippingRankSum=0.000;DP=50;ExcessHet=3.0103;FS=0.000;MLEAC=2;MLEAF=1.00;MQ=43.75;MQRankSum=-0.480;QD=15.97;ReadPosRankSum=-0.515;SOR=1.096	GT:AD:DP:GQ:PL	1/1:2,39:41:81:692,81,0
X	20498717	.	C	T	1334.77	.	AC=2;AF=1.00;AN=2;DP=50;ExcessHet=3.0103;FS=0.000;MLEAC=2;MLEAF=1.00;MQ=43.88;QD=27.24;SOR=0.733	GT:AD:DP:GQ:PL	1/1:0,49:49:99:1363,147,0
X	20499768	.	G	A	1082.77	.	AC=2;AF=1.00;AN=2;BaseQRankSum=1.188;ClippingRankSum=0.000;DP=43;ExcessHet=3.0103;FS=3.324;MLEAC=2;MLEAF=1.00;MQ=44.00;MQRankSum=0.000;QD=25.18;ReadPosRankSum=-0.798;SOR=0.525	GT:AD:DP:GQ:PL	1/1:1,42:43:99:1111,101,0
X	20500318	.	T	A	1763.77	.	AC=2;AF=1.00;AN=2;DP=40;ExcessHet=3.0103;FS=0.000;MLEAC=2;MLEAF=1.00;MQ=44.00;QD=32.08;SOR=0.793	GT:AD:DP:GQ:PL	1/1:0,40:40:99:1792,120,0
X	20500319	.	C	T	1763.77	.	AC=2;AF=1.00;AN=2;DP=40;ExcessHet=3.0103;FS=0.000;MLEAC=2;MLEAF=1.00;MQ=44.00;QD=31.95;SOR=0.793	GT:AD:DP:GQ:PL	1/1:0,40:40:99:1792,120,0
X	20500686	.	T	A	1148.77	.	AC=2;AF=1.00;AN=2;DP=42;ExcessHet=3.0103;FS=0.000;MLEAC=2;MLEAF=1.00;MQ=44.00;QD=27.35;SOR=0.693	GT:AD:DP:GQ:PL	1/1:0,42:42:99:1177,126,0
X	20500698	.	C	T	1729.77	.	AC=2;AF=1.00;AN=2;DP=40;ExcessHet=3.0103;FS=0.000;MLEAC=2;MLEAF=1.00;MQ=44.00;QD=30.18;SOR=0.693	GT:AD:DP:GQ:PL	1/1:0,40:40:99:1758,120,0
X	20500702	.	A	C	1729.77	.	AC=2;AF=1.00;AN=2;DP=39;ExcessHet=3.0103;FS=0.000;MLEAC=2;MLEAF=1.00;MQ=44.00;QD=27.57;SOR=0.743	GT:AD:DP:GQ:PL	1/1:0,39:39:99:1758,120,0
X	20501636	.	A	AAGT	2159.73	.	AC=2;AF=1.00;AN=2;DP=47;ExcessHet=3.0103;FS=0.000;MLEAC=2;MLEAF=1.00;MQ=43.96;QD=32.62;SOR=0.780	GT:AD:DP:GQ:PL	1/1:0,46:46:99:2197,150,0
X	20501639	.	CTA	C	2143.73	.	AC=2;AF=1.00;AN=2;DP=49;ExcessHet=3.0103;FS=0.000;MLEAC=2;MLEAF=1.00;MQ=43.96;QD=25.43;SOR=0.733	GT:AD:DP:GQ:PL	1/1:0,49:49:99:2181,147,0
X	20501662	.	T	A	1428.77	.	AC=2;AF=1.00;AN=2;DP=54;ExcessHet=3.0103;FS=0.000;MLEAC=2;MLEAF=1.00;MQ=43.96;QD=26.46;SOR=0.846	GT:AD:DP:GQ:PL	1/1:0,54:54:99:1457,161,0
X	20502406	.	GTAGC	G	297.86	.	AC=2;AF=1.00;AN=2;BaseQRankSum=1.177;ClippingRankSum=0.000;DP=15;ExcessHet=3.0103;FS=5.611;MLEAC=2;MLEAF=1.00;MQ=43.87;MQRankSum=-0.204;QD=21.28;ReadPosRankSum=-0.274;SOR=3.611	GT:AD:DP:GQ:PL	1/1:2,12:14:2:333,2,0
X	20502425	.	A	C	601.77	.	AC=2;AF=1.00;AN=2;DP=14;ExcessHet=3.0103;FS=0.000;MLEAC=2;MLEAF=1.00;MQ=43.86;QD=27.62;SOR=2.985	GT:AD:DP:GQ:PL	1/1:0,14:14:42:630,42,0
X	20502427	.	A	C	646.77	.	AC=2;AF=1.00;AN=2;DP=13;ExcessHet=3.0103;FS=0.000;MLEAC=2;MLEAF=1.00;MQ=43.85;QD=31.55;SOR=3.767	GT:AD:DP:GQ:PL	1/1:0,13:13:45:675,45,0
X	20502434	.	C	CT	695.73	.	AC=2;AF=1.00;AN=2;DP=14;ExcessHet=3.0103;FS=0.000;MLEAC=2;MLEAF=1.00;MQ=43.86;QD=29.99;SOR=3.912	GT:AD:DP:GQ:PL	1/1:0,14:14:51:733,51,0
X	20502442	.	C	G	965.77	.	AC=2;AF=1.00;AN=2;DP=27;ExcessHet=3.0103;FS=0.000;MLEAC=2;MLEAF=1.00;MQ=43.33;QD=29.82;SOR=1.528	GT:AD:DP:GQ:PL	1/1:0,27:27:81:994,81,0
X	20502574	.	G	A	1052.77	.	AC=2;AF=1.00;AN=2;DP=40;ExcessHet=3.0103;FS=0.000;MLEAC=2;MLEAF=1.00;MQ=43.82;QD=26.99;SOR=1.730	GT:AD:DP:GQ:PL	1/1:0,39:39:99:1081,117,0
X	20502624	.	A	T	1028.77	.	AC=2;AF=1.00;AN=2;DP=37;ExcessHet=3.0103;FS=0.000;MLEAC=2;MLEAF=1.00;MQ=44.00;QD=27.80;SOR=0.859	GT:AD:DP:GQ:PL	1/1:0,37:37:99:1057,111,0
X	20502801	.	TA	T	1926.73	.	AC=2;AF=1.00;AN=2;DP=45;ExcessHet=3.0103;FS=0.000;MLEAC=2;MLEAF=1.00;MQ=44.00;QD=30.65;SOR=1.230	GT:AD:DP:GQ:PL	1/1:0,44:44:99:1964,132,0
X	20502809	.	T	C	1980.77	.	AC=2;AF=1.00;AN=2;DP=43;ExcessHet=3.0103;FS=0.000;MLEAC=2;MLEAF=1.00;MQ=44.00;QD=26.67;SOR=1.179	GT:AD:DP:GQ:PL	1/1:0,43:43:99:2009,135,0
X	20502811	.	T	C	1951.77	.	AC=2;AF=1.00;AN=2;DP=43;ExcessHet=3.0103;FS=0.000;MLEAC=2;MLEAF=1.00;MQ=44.00;QD=28.43;SOR=1.179	GT:AD:DP:GQ:PL	1/1:0,43:43:99:1980,132,0
X	20502818	.	A	T	1935.77	.	AC=2;AF=1.00;AN=2;DP=43;ExcessHet=3.0103;FS=0.000;MLEAC=2;MLEAF=1.00;MQ=44.00;QD=30.84;SOR=1.312	GT:AD:DP:GQ:PL	1/1:0,43:43:99:1964,132,0
X	20502823	.	A	T	1957.77	.	AC=2;AF=1.00;AN=2;DP=45;ExcessHet=3.0103;FS=0.000;MLEAC=2;MLEAF=1.00;MQ=44.00;QD=29.70;SOR=1.154	GT:AD:DP:GQ:PL	1/1:0,45:45:99:1986,135,0
X	20502839	.	A	T	1220.77	.	AC=2;AF=1.00;AN=2;DP=46;ExcessHet=3.0103;FS=0.000;MLEAC=2;MLEAF=1.00;MQ=44.00;QD=26.54;SOR=0.874	GT:AD:DP:GQ:PL	1/1:0,46:46:99:1249,138,0
X	20503156	.	G	A	1210.77	.	AC=2;AF=1.00;AN=2;DP=46;ExcessHet=3.0103;FS=0.000;MLEAC=2;MLEAF=1.00;MQ=44.00;QD=26.32;SOR=1.085	GT:AD:DP:GQ:PL	1/1:0,46:46:99:1239,136,0
X	20503309	.	A	C	2081.77	.	AC=2;AF=1.00;AN=2;DP=48;ExcessHet=3.0103;FS=0.000;MLEAC=2;MLEAF=1.00;MQ=43.96;QD=33.65;SOR=1.426	GT:AD:DP:GQ:PL	1/1:0,48:48:99:2110,144,0
X	20503323	.	G	A	2402.77	.	AC=2;AF=1.00;AN=2;DP=51;ExcessHet=3.0103;FS=0.000;MLEAC=2;MLEAF=1.00;MQ=43.96;QD=30.80;SOR=1.436	GT:AD:DP:GQ:PL	1/1:0,51:51:99:2431,169,0
X	20503341	.	A	G	2171.77	.	AC=2;AF=1.00;AN=2;DP=51;ExcessHet=3.0103;FS=0.000;MLEAC=2;MLEAF=1.00;MQ=43.92;QD=27.86;SOR=0.994	GT:AD:DP:GQ:PL	1/1:0,51:51:99:2200,156,0
X	20503425	.	A	C	1401.77	.	AC=2;AF=1.00;AN=2;DP=52;ExcessHet=3.0103;FS=0.000;MLEAC=2;MLEAF=1.00;MQ=43.96;QD=26.96;SOR=1.480	GT:AD:DP:GQ:PL	1/1:0,52:52:99:1430,155,0
X	20503716	.	T	A	736.77	.	AC=2;AF=1.00;AN=2;DP=27;ExcessHet=3.0103;FS=0.000;MLEAC=2;MLEAF=1.00;MQ=42.82;QD=27.29;SOR=0.922	GT:AD:DP:GQ:PL	1/1:0,27:27:81:765,81,0
X	20505439	.	A	T	304.77	.	AC=2;AF=1.00;AN=2;DP=14;ExcessHet=3.0103;FS=0.000;MLEAC=2;MLEAF=1.00;MQ=36.71;QD=23.44;SOR=5.283	GT:AD:DP:GQ:PL	1/1:0,13:13:39:333,39,0
X	20506415	.	A	C	1278.77	.	AC=2;AF=1.00;AN=2;DP=52;ExcessHet=3.0103;FS=0.000;MLEAC=2;MLEAF=1.00;MQ=43.96;QD=25.07;SOR=1.094	GT:AD:DP:GQ:PL	1/1:0,51:51:99:1307,150,0
X	20508010	.	G	GTT	568.73	.	AC=2;AF=1.00;AN=2;BaseQRankSum=-1.220;ClippingRankSum=0.000;DP=21;ExcessHet=3.0103;FS=4.523;MLEAC=2;MLEAF=1.00;MQ=44.34;MQRankSum=0.000;QD=29.93;ReadPosRankSum=-1.534;SOR=1.447	GT:AD:DP:GQ:PL	1/1:1,18:19:55:606,55,0
X	20508977	.	A	C	1281.77	.	AC=2;AF=1.00;AN=2;DP=47;ExcessHet=3.0103;FS=0.000;MLEAC=2;MLEAF=1.00;MQ=44.00;QD=27.27;SOR=1.132	GT:AD:DP:GQ:PL	1/1:0,47:47:99:1310,141,0
X	20509872	.	C	T	1098.77	.	AC=2;AF=1.00;AN=2;DP=40;ExcessHet=3.0103;FS=0.000;MLEAC=2;MLEAF=1.00;MQ=43.95;QD=27.47;SOR=0.693	GT:AD:DP:GQ:PL	1/1:0,40:40:99:1127,120,0
X	20510250	.	C	CGTTGCTTCT	2592.73	.	AC=2;AF=1.00;AN=2;DP=62;ExcessHet=3.0103;FS=0.000;MLEAC=2;MLEAF=1.00;MQ=43.97;QD=30.22;SOR=1.009	GT:AD:DP:GQ:PL	1/1:0,56:56:99:2630,179,0
X	20510524	.	T	G	1432.77	.	AC=2;AF=1.00;AN=2;DP=56;ExcessHet=3.0103;FS=0.000;MLEAC=2;MLEAF=1.00;MQ=44.00;QD=25.59;SOR=0.922	GT:AD:DP:GQ:PL	1/1:0,56:56:99:1461,166,0
X	20512857	.	T	TTACATACTTATTTATTGCCATG	2156.73	.	AC=2;AF=1.00;AN=2;DP=46;ExcessHet=3.0103;FS=0.000;MLEAC=2;MLEAF=1.00;MQ=43.14;QD=25.64;SOR=0.693	GT:AD:DP:GQ:PL	1/1:0,44:44:99:2194,147,0
X	20513758	.	G	T	1273.77	.	AC=2;AF=1.00;AN=2;DP=47;ExcessHet=3.0103;FS=0.000;MLEAC=2;MLEAF=1.00;MQ=43.96;QD=27.10;SOR=1.132	GT:AD:DP:GQ:PL	1/1:0,47:47:99:1302,141,0
X	20513787	.	T	C	1300.77	.	AC=2;AF=1.00;AN=2;DP=50;ExcessHet=3.0103;FS=0.000;MLEAC=2;MLEAF=1.00;MQ=43.96;QD=26.55;SOR=1.225	GT:AD:DP:GQ:PL	1/1:0,49:49:99:1329,147,0
X	20514210	.	CA	C	655.73	.	AC=2;AF=1.00;AN=2;DP=42;ExcessHet=3.0103;FS=0.000;MLEAC=2;MLEAF=1.00;MQ=43.93;QD=17.72;SOR=0.984	GT:AD:DP:GQ:PL	1/1:0,37:37:99:693,109,0
X	20516169	.	T	C	1437.77	.	AC=2;AF=1.00;AN=2;DP=54;ExcessHet=3.0103;FS=0.000;MLEAC=2;MLEAF=1.00;MQ=44.00;QD=26.63;SOR=1.022	GT:AD:DP:GQ:PL	1/1:0,54:54:99:1466,161,0
X	20517208	.	A	G	1477.77	.	AC=2;AF=1.00;AN=2;DP=55;ExcessHet=3.0103;FS=0.000;MLEAC=2;MLEAF=1.00;MQ=43.43;QD=27.37;SOR=1.118	GT:AD:DP:GQ:PL	1/1:0,54:54:99:1506,162,0
X	20517243	.	G	C	1380.77	.	AC=2;AF=1.00;AN=2;DP=51;ExcessHet=3.0103;FS=0.000;MLEAC=2;MLEAF=1.00;MQ=43.70;QD=27.07;SOR=0.900	GT:AD:DP:GQ:PL	1/1:0,51:51:99:1409,153,0
X	20517346	.	G	C	1703.77	.	AC=2;AF=1.00;AN=2;DP=63;ExcessHet=3.0103;FS=0.000;MLEAC=2;MLEAF=1.00;MQ=44.00;QD=27.04;SOR=0.724	GT:AD:DP:GQ:PL	1/1:0,63:63:99:1732,188,0
X	20517371	.	C	T	1776.77	.	AC=2;AF=1.00;AN=2;DP=65;ExcessHet=3.0103;FS=0.000;MLEAC=2;MLEAF=1.00;MQ=44.00;QD=27.76;SOR=0.822	GT:AD:DP:GQ:PL	1/1:0,64:64:99:1805,192,0
X	20517481	.	A	C	2698.77	.	AC=2;AF=1.00;AN=2;DP=61;ExcessHet=3.0103;FS=0.000;MLEAC=2;MLEAF=1.00;MQ=44.00;QD=30.07;SOR=0.865	GT:AD:DP:GQ:PL	1/1:0,61:61:99:2727,184,0
X	20517482	.	T	G	2698.77	.	AC=2;AF=1.00;AN=2;DP=61;ExcessHet=3.0103;FS=0.000;MLEAC=2;MLEAF=1.00;MQ=44.00;QD=23.98;SOR=0.865	GT:AD:DP:GQ:PL	1/1:0,61:61:99:2727,184,0
X	20518645	.	A	G	1142.77	.	AC=2;AF=1.00;AN=2;DP=42;ExcessHet=3.0103;FS=0.000;MLEAC=2;MLEAF=1.00;MQ=43.93;QD=27.21;SOR=0.892	GT:AD:DP:GQ:PL	1/1:0,42:42:99:1171,126,0
X	20518708	.	C	G	886.77	.	AC=2;AF=1.00;AN=2;DP=34;ExcessHet=3.0103;FS=0.000;MLEAC=2;MLEAF=1.00;MQ=44.00;QD=26.08;SOR=0.941	GT:AD:DP:GQ:PL	1/1:0,34:34:99:915,102,0
X	20518765	.	G	A	1032.77	.	AC=2;AF=1.00;AN=2;DP=39;ExcessHet=3.0103;FS=0.000;MLEAC=2;MLEAF=1.00;MQ=43.95;QD=26.48;SOR=1.552	GT:AD:DP:GQ:PL	1/1:0,39:39:99:1061,117,0
X	20518816	.	G	C	2086.77	.	AC=2;AF=1.00;AN=2;DP=47;ExcessHet=3.0103;FS=0.000;MLEAC=2;MLEAF=1.00;MQ=43.96;QD=28.74;SOR=0.823	GT:AD:DP:GQ:PL	1/1:0,47:47:99:2115,141,0
X	20518819	.	AATACAGGC	A	2077.73	.	AC=2;AF=1.00;AN=2;DP=47;ExcessHet=3.0103;FS=0.000;MLEAC=2;MLEAF=1.00;MQ=43.96;QD=27.90;SOR=0.823	GT:AD:DP:GQ:PL	1/1:0,47:47:99:2115,142,0
X	20519223	.	ATT	A	736.73	.	AC=2;AF=1.00;AN=2;DP=39;ExcessHet=3.0103;FS=0.000;MLEAC=1;MLEAF=0.500;MQ=43.57;QD=23.77;SOR=0.693	GT:AD:DP:GQ:PL	1/1:1,30:31:87:742,87,0
X	20519454	.	C	T	1097.77	.	AC=2;AF=1.00;AN=2;DP=41;ExcessHet=3.0103;FS=0.000;MLEAC=2;MLEAF=1.00;MQ=44.00;QD=27.44;SOR=0.793	GT:AD:DP:GQ:PL	1/1:0,40:40:99:1126,120,0
X	20519509	.	ATG	A	1344.73	.	AC=2;AF=1.00;AN=2;DP=36;ExcessHet=3.0103;FS=0.000;MLEAC=2;MLEAF=1.00;MQ=44.25;QD=31.47;SOR=0.693	GT:AD:DP:GQ:PL	1/1:0,36:36:99:1382,108,0
X	20519550	.	A	G	1022.77	.	AC=2;AF=1.00;AN=2;DP=39;ExcessHet=3.0103;FS=0.000;MLEAC=2;MLEAF=1.00;MQ=44.09;QD=26.22;SOR=0.850	GT:AD:DP:GQ:PL	1/1:0,39:39:99:1051,116,0
X	20519922	.	GCCAACCGCCCC	G	927.73	.	AC=2;AF=1.00;AN=2;DP=24;ExcessHet=3.0103;FS=0.000;MLEAC=2;MLEAF=1.00;MQ=43.70;QD=30.52;SOR=1.085	GT:AD:DP:GQ:PL	1/1:0,22:22:66:965,66,0
X	20519942	.	C	T	1026.77	.	AC=2;AF=1.00;AN=2;DP=25;ExcessHet=3.0103;FS=0.000;MLEAC=2;MLEAF=1.00;MQ=43.71;QD=21.97;SOR=1.136	GT:AD:DP:GQ:PL	1/1:0,25:25:75:1055,75,0
X	20520104	.	T	G	1148.77	.	AC=2;AF=1.00;AN=2;DP=43;ExcessHet=3.0103;FS=0.000;MLEAC=2;MLEAF=1.00;MQ=44.00;QD=26.72;SOR=0.941	GT:AD:DP:GQ:PL	1/1:0,43:43:99:1177,129,0
X	20520134	.	C	T	1041.77	.	AC=2;AF=1.00;AN=2;DP=38;ExcessHet=3.0103;FS=0.000;MLEAC=2;MLEAF=1.00;MQ=44.00;QD=27.41;SOR=1.863	GT:AD:DP:GQ:PL	1/1:0,38:38:99:1070,114,0
X	20520175	.	T	G	1019.77	.	AC=2;AF=1.00;AN=2;DP=38;ExcessHet=3.0103;FS=0.000;MLEAC=2;MLEAF=1.00;MQ=44.00;QD=26.84;SOR=1.863	GT:AD:DP:GQ:PL	1/1:0,38:38:99:1048,114,0
X	20520306	.	TG	T	1486.73	.	AC=2;AF=1.00;AN=2;DP=45;ExcessHet=3.0103;FS=0.000;MLEAC=2;MLEAF=1.00;MQ=43.96;QD=33.04;SOR=1.038	GT:AD:DP:GQ:PL	1/1:0,45:45:99:1524,135,0
X	20520790	.	C	G	895.77	.	AC=2;AF=1.00;AN=2;DP=34;ExcessHet=3.0103;FS=0.000;MLEAC=2;MLEAF=1.00;MQ=44.00;QD=26.35;SOR=0.693	GT:AD:DP:GQ:PL	1/1:0,34:34:99:924,102,0
X	20520898	.	G	T	1789.77	.	AC=2;AF=1.00;AN=2;DP=42;ExcessHet=3.0103;FS=0.000;MLEAC=2;MLEAF=1.00;MQ=44.00;QD=28.63;SOR=0.892	GT:AD:DP:GQ:PL	1/1:0,42:42:99:1818,126,0
X	20520912	.	G	T	1851.77	.	AC=2;AF=1.00;AN=2;DP=44;ExcessHet=3.0103;FS=0.000;MLEAC=2;MLEAF=1.00;MQ=44.00;QD=27.23;SOR=0.990	GT:AD:DP:GQ:PL	1/1:0,44:44:99:1880,132,0
X	20520940	.	A	T	2124.77	.	AC=2;AF=1.00;AN=2;DP=48;ExcessHet=3.0103;FS=0.000;MLEAC=2;MLEAF=1.00;MQ=44.00;QD=34.35;SOR=1.067	GT:AD:DP:GQ:PL	1/1:0,48:48:99:2153,144,0
X	20520942	.	A	G	2169.77	.	AC=2;AF=1.00;AN=2;DP=47;ExcessHet=3.0103;FS=0.000;MLEAC=2;MLEAF=1.00;MQ=44.00;QD=28.71;SOR=1.132	GT:AD:DP:GQ:PL	1/1:0,47:47:99:2198,147,0
X	20520958	.	G	A	2131.77	.	AC=2;AF=1.00;AN=2;DP=47;ExcessHet=3.0103;FS=0.000;MLEAC=2;MLEAF=1.00;MQ=44.00;QD=29.95;SOR=1.378	GT:AD:DP:GQ:PL	1/1:0,47:47:99:2160,144,0
X	20520961	.	T	C	2086.77	.	AC=2;AF=1.00;AN=2;DP=47;ExcessHet=3.0103;FS=0.000;MLEAC=2;MLEAF=1.00;MQ=44.00;QD=33.05;SOR=1.378	GT:AD:DP:GQ:PL	1/1:0,47:47:99:2115,141,0
X	20520977	.	A	T	2020.77	.	AC=2;AF=1.00;AN=2;DP=47;ExcessHet=3.0103;FS=0.000;MLEAC=2;MLEAF=1.00;MQ=44.00;QD=33.97;SOR=1.251	GT:AD:DP:GQ:PL	1/1:0,47:47:99:2049,141,0
X	20521200	.	A	C	1178.77	.	AC=2;AF=1.00;AN=2;DP=45;ExcessHet=3.0103;FS=0.000;MLEAC=2;MLEAF=1.00;MQ=43.83;QD=26.19;SOR=1.154	GT:AD:DP:GQ:PL	1/1:0,45:45:99:1207,134,0
X	20521418	.	C	A	562.77	.	AC=2;AF=1.00;AN=2;BaseQRankSum=1.821;ClippingRankSum=0.000;DP=24;ExcessHet=3.0103;FS=0.000;MLEAC=2;MLEAF=1.00;MQ=43.59;MQRankSum=-0.344;QD=24.47;ReadPosRankSum=0.689;SOR=0.693	GT:AD:DP:GQ:PL	1/1:1,22:23:59:591,59,0
X	20521448	.	CAAGGCTATGTGTACACATT	C	682.73	.	AC=2;AF=1.00;AN=2;DP=17;ExcessHet=3.0103;FS=0.000;MLEAC=2;MLEAF=1.00;MQ=43.30;QD=30.77;SOR=1.244	GT:AD:DP:GQ:PL	1/1:0,16:16:48:720,48,0
X	20521527	.	C	T	601.77	.	AC=2;AF=1.00;AN=2;DP=15;ExcessHet=3.0103;FS=0.000;MLEAC=2;MLEAF=1.00;MQ=40.21;QD=27.15;SOR=2.303	GT:AD:DP:GQ:PL	1/1:0,14:14:42:630,42,0
X	20521548	.	G	GACAAAAAAAAAAA	840.73	.	AC=2;AF=1.00;AN=2;DP=17;ExcessHet=3.0103;FS=0.000;MLEAC=2;MLEAF=1.00;MQ=40.19;QD=34.72;SOR=1.609	GT:AD:DP:GQ:PL	1/1:0,16:16:60:878,60,0
X	20521550	.	T	A	848.77	.	AC=2;AF=1.00;AN=2;DP=16;ExcessHet=3.0103;FS=0.000;MLEAC=2;MLEAF=1.00;MQ=40.21;QD=30.38;SOR=1.112	GT:AD:DP:GQ:PL	1/1:0,15:15:60:877,60,0
X	20521587	.	T	TACC	637.73	.	AC=2;AF=1.00;AN=2;DP=18;ExcessHet=3.0103;FS=0.000;MLEAC=2;MLEAF=1.00;MQ=43.08;QD=29.81;SOR=1.112	GT:AD:DP:GQ:PL	1/1:0,15:15:45:675,45,0
X	20522208	.	A	G	1591.77	.	AC=2;AF=1.00;AN=2;DP=36;ExcessHet=3.0103;FS=0.000;MLEAC=2;MLEAF=1.00;MQ=43.89;QD=24.08;SOR=1.371	GT:AD:DP:GQ:PL	1/1:0,36:36:99:1620,108,0
X	20522209	.	A	T	1591.77	.	AC=2;AF=1.00;AN=2;DP=36;ExcessHet=3.0103;FS=0.000;MLEAC=2;MLEAF=1.00;MQ=43.89;QD=29.03;SOR=1.371	GT:AD:DP:GQ:PL	1/1:0,36:36:99:1620,108,0
X	20522213	.	C	CAATTG	1672.73	.	AC=2;AF=1.00;AN=2;DP=36;ExcessHet=3.0103;FS=0.000;MLEAC=2;MLEAF=1.00;MQ=43.89;QD=33.75;SOR=1.371	GT:AD:DP:GQ:PL	1/1:0,36:36:99:1710,114,0
X	20522256	.	T	C	1069.77	.	AC=2;AF=1.00;AN=2;DP=40;ExcessHet=3.0103;FS=0.000;MLEAC=2;MLEAF=1.00;MQ=43.90;QD=26.74;SOR=0.793	GT:AD:DP:GQ:PL	1/1:0,40:40:99:1098,120,0
X	20522279	.	C	T	1139.77	.	AC=2;AF=1.00;AN=2;DP=41;ExcessHet=3.0103;FS=0.000;MLEAC=2;MLEAF=1.00;MQ=43.95;QD=27.80;SOR=1.206	GT:AD:DP:GQ:PL	1/1:0,41:41:99:1168,123,0
X	20522599	.	A	G	1456.77	.	AC=2;AF=1.00;AN=2;DP=54;ExcessHet=3.0103;FS=0.000;MLEAC=2;MLEAF=1.00;MQ=43.95;QD=26.98;SOR=1.567	GT:AD:DP:GQ:PL	1/1:0,54:54:99:1485,162,0
X	20522665	.	G	A	1417.77	.	AC=2;AF=1.00;AN=2;DP=55;ExcessHet=3.0103;FS=0.000;MLEAC=2;MLEAF=1.00;MQ=43.91;QD=25.78;SOR=0.970	GT:AD:DP:GQ:PL	1/1:0,55:55:99:1446,164,0
X	20523017	.	A	G	1070.77	.	AC=2;AF=1.00;AN=2;DP=41;ExcessHet=3.0103;FS=0.000;MLEAC=2;MLEAF=1.00;MQ=43.86;QD=26.12;SOR=1.206	GT:AD:DP:GQ:PL	1/1:0,41:41:99:1099,122,0
X	20523031	.	ACCGCC	A	1710.73	.	AC=2;AF=1.00;AN=2;DP=44;ExcessHet=3.0103;FS=0.000;MLEAC=2;MLEAF=1.00;MQ=44.12;QD=27.15;SOR=1.096	GT:AD:DP:GQ:PL	1/1:0,39:39:99:1748,118,0
X	20523335	.	T	A	1075.77	.	AC=2;AF=1.00;AN=2;DP=39;ExcessHet=3.0103;FS=0.000;MLEAC=2;MLEAF=1.00;MQ=44.00;QD=27.58;SOR=1.236	GT:AD:DP:GQ:PL	1/1:0,39:39:99:1104,117,0
X	20523387	.	T	A	1245.77	.	AC=2;AF=1.00;AN=2;DP=46;ExcessHet=3.0103;FS=0.000;MLEAC=2;MLEAF=1.00;MQ=44.00;QD=27.08;SOR=1.085	GT:AD:DP:GQ:PL	1/1:0,46:46:99:1274,138,0
X	20523405	.	C	T	2131.77	.	AC=2;AF=1.00;AN=2;DP=48;ExcessHet=3.0103;FS=0.000;MLEAC=2;MLEAF=1.00;MQ=44.00;QD=29.12;SOR=1.179	GT:AD:DP:GQ:PL	1/1:0,48:48:99:2160,144,0
X	20523413	.	A	G	2131.77	.	AC=2;AF=1.00;AN=2;DP=48;ExcessHet=3.0103;FS=0.000;MLEAC=2;MLEAF=1.00;MQ=44.00;QD=29.24;SOR=1.179	GT:AD:DP:GQ:PL	1/1:0,48:48:99:2160,144,0
X	20523430	.	T	TTA	1747.73	.	AC=2;AF=1.00;AN=2;DP=45;ExcessHet=3.0103;FS=0.000;MLEAC=2;MLEAF=1.00;MQ=44.00;QD=28.49;SOR=1.280	GT:AD:DP:GQ:PL	1/1:0,45:45:99:1785,138,0
X	20524478	.	C	T	1235.77	.	AC=2;AF=1.00;AN=2;DP=45;ExcessHet=3.0103;FS=0.000;MLEAC=2;MLEAF=1.00;MQ=44.00;QD=27.46;SOR=1.280	GT:AD:DP:GQ:PL	1/1:0,45:45:99:1264,135,0
X	20524528	.	G	A	1447.77	.	AC=2;AF=1.00;AN=2;DP=32;ExcessHet=3.0103;FS=0.000;MLEAC=2;MLEAF=1.00;MQ=44.00;QD=25.33;SOR=1.284	GT:AD:DP:GQ:PL	1/1:0,32:32:99:1476,102,0
X	20524536	.	G	A	1457.77	.	AC=2;AF=1.00;AN=2;DP=35;ExcessHet=3.0103;FS=0.000;MLEAC=2;MLEAF=1.00;MQ=44.00;QD=35.92;SOR=1.148	GT:AD:DP:GQ:PL	1/1:0,35:35:99:1486,105,0
X	20524585	.	T	A	1517.77	.	AC=2;AF=1.00;AN=2;DP=36;ExcessHet=3.0103;FS=0.000;MLEAC=2;MLEAF=1.00;MQ=44.05;QD=29.24;SOR=0.749	GT:AD:DP:GQ:PL	1/1:0,35:35:99:1546,105,0
X	20524591	.	CGAA	C	1566.73	.	AC=2;AF=1.00;AN=2;DP=36;ExcessHet=3.0103;FS=0.000;MLEAC=2;MLEAF=1.00;MQ=44.05;QD=30.26;SOR=0.869	GT:AD:DP:GQ:PL	1/1:0,35:35:99:1604,108,0
X	20525413	.	T	G	868.77	.	AC=2;AF=1.00;AN=2;BaseQRankSum=-0.729;ClippingRankSum=0.000;DP=35;ExcessHet=3.0103;FS=4.649;MLEAC=2;MLEAF=1.00;MQ=34.90;MQRankSum=1.526;QD=24.82;ReadPosRankSum=2.522;SOR=1.447	GT:AD:DP:GQ:PL	1/1:1,34:35:79:897,79,0
X	20525591	.	T	C	1665.77	.	AC=2;AF=1.00;AN=2;BaseQRankSum=-0.400;ClippingRankSum=0.000;DP=40;ExcessHet=3.0103;FS=3.979;MLEAC=2;MLEAF=1.00;MQ=38.54;MQRankSum=1.728;QD=31.58;ReadPosRankSum=-0.393;SOR=0.990	GT:AD:DP:GQ:PL	1/1:1,39:40:75:1694,75,0
X	20525598	.	G	C	1762.77	.	AC=2;AF=1.00;AN=2;BaseQRankSum=0.884;ClippingRankSum=0.000;DP=43;ExcessHet=3.0103;FS=4.293;MLEAC=2;MLEAF=1.00;MQ=38.51;MQRankSum=1.723;QD=30.46;ReadPosRankSum=-0.595;SOR=1.198	GT:AD:DP:GQ:PL	1/1:1,42:43:84:1791,84,0
X	20525625	.	A	G	1251.77	.	AC=2;AF=1.00;AN=2;DP=46;ExcessHet=3.0103;FS=0.000;MLEAC=2;MLEAF=1.00;MQ=37.88;QD=27.21;SOR=1.609	GT:AD:DP:GQ:PL	1/1:0,46:46:99:1280,138,0
X	20525641	.	A	T	2024.77	.	AC=2;AF=1.00;AN=2;DP=46;ExcessHet=3.0103;FS=0.000;MLEAC=2;MLEAF=1.00;MQ=37.28;QD=24.50;SOR=1.931	GT:AD:DP:GQ:PL	1/1:0,46:46:99:2053,138,0
X	20525646	.	T	C	2012.77	.	AC=2;AF=1.00;AN=2;DP=46;ExcessHet=3.0103;FS=0.000;MLEAC=2;MLEAF=1.00;MQ=36.84;QD=29.34;SOR=1.765	GT:AD:DP:GQ:PL	1/1:0,46:46:99:2041,138,0
X	20525672	.	C	A	993.77	.	AC=2;AF=1.00;AN=2;BaseQRankSum=-1.247;ClippingRankSum=0.000;DP=41;ExcessHet=3.0103;FS=4.559;MLEAC=2;MLEAF=1.00;MQ=36.59;MQRankSum=1.547;QD=24.84;ReadPosRankSum=1.128;SOR=1.379	GT:AD:DP:GQ:PL	1/1:1,39:40:94:1022,94,0
X	20525721	.	T	C	1118.77	.	AC=2;AF=1.00;AN=2;DP=42;ExcessHet=3.0103;FS=0.000;MLEAC=2;MLEAF=1.00;MQ=37.05;QD=26.64;SOR=1.259	GT:AD:DP:GQ:PL	1/1:0,42:42:99:1147,126,0
X	20525754	.	T	A	1071.77	.	AC=2;AF=1.00;AN=2;DP=39;ExcessHet=3.0103;FS=0.000;MLEAC=2;MLEAF=1.00;MQ=37.32;QD=27.48;SOR=0.743	GT:AD:DP:GQ:PL	1/1:0,39:39:99:1100,117,0
X	20525778	.	A	G	1075.77	.	AC=2;AF=1.00;AN=2;DP=40;ExcessHet=3.0103;FS=0.000;MLEAC=2;MLEAF=1.00;MQ=37.27;QD=26.89;SOR=0.793	GT:AD:DP:GQ:PL	1/1:0,40:40:99:1104,120,0
X	20526071	.	T	C	935.77	.	AC=2;AF=1.00;AN=2;DP=34;ExcessHet=3.0103;FS=0.000;MLEAC=2;MLEAF=1.00;MQ=34.23;QD=27.52;SOR=1.609	GT:AD:DP:GQ:PL	1/1:0,34:34:99:964,102,0
X	20526151	.	A	T	632.41	.	AC=2;AF=1.00;AN=2;BaseQRankSum=-1.822;ClippingRankSum=0.000;DP=30;ExcessHet=3.0103;FS=6.429;MLEAC=2;MLEAF=1.00;MQ=30.89;MQRankSum=1.866;QD=21.08;ReadPosRankSum=1.835;SOR=0.191	GT:AD:DP:GQ:PL	1/1:3,27:30:8:660,8,0
X	20526245	.	T	G	758.77	.	AC=2;AF=1.00;AN=2;DP=29;ExcessHet=3.0103;FS=0.000;MLEAC=2;MLEAF=1.00;MQ=29.01;QD=26.16;SOR=1.255	GT:AD:DP:GQ:PL	1/1:0,29:29:87:787,87,0
X	20526265	.	C	A	828.77	.	AC=2;AF=1.00;AN=2;DP=32;ExcessHet=3.0103;FS=0.000;MLEAC=2;MLEAF=1.00;MQ=29.32;QD=26.73;SOR=1.214	GT:AD:DP:GQ:PL	1/1:0,31:31:93:857,93,0
X	20526494	.	A	G	1070.77	.	AC=2;AF=1.00;AN=2;DP=40;ExcessHet=3.0103;FS=0.000;MLEAC=2;MLEAF=1.00;MQ=30.99;QD=26.77;SOR=0.793	GT:AD:DP:GQ:PL	1/1:0,40:40:99:1099,120,0
X	20526509	.	T	A	951.77	.	AC=2;AF=1.00;AN=2;DP=36;ExcessHet=3.0103;FS=0.000;MLEAC=2;MLEAF=1.00;MQ=32.04;QD=26.44;SOR=0.804	GT:AD:DP:GQ:PL	1/1:0,36:36:99:980,108,0
X	20526617	.	CCAACCA	C	1293.73	.	AC=2;AF=1.00;AN=2;DP=32;ExcessHet=3.0103;FS=0.000;MLEAC=2;MLEAF=1.00;MQ=37.94;QD=27.21;SOR=1.143	GT:AD:DP:GQ:PL	1/1:0,30:30:91:1331,91,0
X	20526632	.	C	T	1231.77	.	AC=2;AF=1.00;AN=2;DP=28;ExcessHet=3.0103;FS=0.000;MLEAC=2;MLEAF=1.00;MQ=38.77;QD=29.37;SOR=1.382	GT:AD:DP:GQ:PL	1/1:0,28:28:84:1260,84,0
X	20526652	.	GC	G	1312.73	.	AC=2;AF=1.00;AN=2;DP=30;ExcessHet=3.0103;FS=0.000;MLEAC=2;MLEAF=1.00;MQ=39.72;QD=32.18;SOR=1.536	GT:AD:DP:GQ:PL	1/1:0,30:30:90:1350,90,0
X	20526654	.	ACATATAT	A	1312.73	.	AC=2;AF=1.00;AN=2;DP=30;ExcessHet=3.0103;FS=0.000;MLEAC=2;MLEAF=1.00;MQ=39.72;QD=29.35;SOR=1.536	GT:AD:DP:GQ:PL	1/1:0,30:30:90:1350,90,0
X	20526663	.	CA	C	1357.73	.	AC=2;AF=1.00;AN=2;DP=30;ExcessHet=3.0103;FS=0.000;MLEAC=2;MLEAF=1.00;MQ=39.72;QD=33.83;SOR=1.536	GT:AD:DP:GQ:PL	1/1:0,30:30:93:1395,93,0
X	20526681	.	A	T	1432.77	.	AC=2;AF=1.00;AN=2;DP=32;ExcessHet=3.0103;FS=0.000;MLEAC=2;MLEAF=1.00;MQ=39.45;QD=34.89;SOR=1.284	GT:AD:DP:GQ:PL	1/1:0,32:32:99:1461,99,0
X	20526684	.	C	A	1433.77	.	AC=2;AF=1.00;AN=2;DP=33;ExcessHet=3.0103;FS=0.000;MLEAC=2;MLEAF=1.00;MQ=39.09;QD=36.01;SOR=1.179	GT:AD:DP:GQ:PL	1/1:0,33:33:99:1462,100,0
X	20526729	.	C	T	1630.77	.	AC=2;AF=1.00;AN=2;DP=38;ExcessHet=3.0103;FS=0.000;MLEAC=2;MLEAF=1.00;MQ=39.32;QD=27.39;SOR=1.432	GT:AD:DP:GQ:PL	1/1:0,37:37:99:1659,114,0
X	20526748	.	C	CCGT	1736.73	.	AC=2;AF=1.00;AN=2;DP=38;ExcessHet=3.0103;FS=0.000;MLEAC=2;MLEAF=1.00;MQ=38.99;QD=29.67;SOR=1.329	GT:AD:DP:GQ:PL	1/1:0,38:38:99:1774,120,0
X	20526759	.	T	C	1859.77	.	AC=2;AF=1.00;AN=2;DP=43;ExcessHet=3.0103;FS=0.000;MLEAC=2;MLEAF=1.00;MQ=39.60;QD=27.86;SOR=1.179	GT:AD:DP:GQ:PL	1/1:0,43:43:99:1888,132,0
X	20526793	.	G	C	1154.77	.	AC=2;AF=1.00;AN=2;DP=42;ExcessHet=3.0103;FS=0.000;MLEAC=2;MLEAF=1.00;MQ=39.90;QD=27.49;SOR=0.892	GT:AD:DP:GQ:PL	1/1:0,42:42:99:1183,126,0
X	20526873	.	A	G	1483.77	.	AC=2;AF=1.00;AN=2;DP=55;ExcessHet=3.0103;FS=0.000;MLEAC=2;MLEAF=1.00;MQ=41.77;QD=26.98;SOR=0.884	GT:AD:DP:GQ:PL	1/1:0,55:55:99:1512,165,0
X	20526924	.	T	C	1762.77	.	AC=2;AF=1.00;AN=2;DP=66;ExcessHet=3.0103;FS=0.000;MLEAC=2;MLEAF=1.00;MQ=40.73;QD=26.71;SOR=0.754	GT:AD:DP:GQ:PL	1/1:0,66:66:99:1791,197,0
X	20526951	.	G	C	1739.77	.	AC=2;AF=1.00;AN=2;DP=65;ExcessHet=3.0103;FS=0.000;MLEAC=2;MLEAF=1.00;MQ=40.02;QD=26.77;SOR=0.854	GT:AD:DP:GQ:PL	1/1:0,65:65:99:1768,195,0
X	20526980	.	A	G	2795.77	.	AC=2;AF=1.00;AN=2;DP=64;ExcessHet=3.0103;FS=0.000;MLEAC=2;MLEAF=1.00;MQ=39.50;QD=34.13;SOR=0.756	GT:AD:DP:GQ:PL	1/1:0,64:64:99:2824,193,0
X	20526987	X_20526987_SNP	A	C	2808.77	.	AC=2;AF=1.00;AN=2;DB;DP=62;ExcessHet=3.0103;FS=0.000;MLEAC=2;MLEAF=1.00;MQ=39.58;QD=25.83;SOR=0.758	GT:AD:DP:GQ:PL	1/1:0,62:62:99:2837,193,0
X	20526998	.	A	G	2713.77	.	AC=2;AF=1.00;AN=2;DP=60;ExcessHet=3.0103;FS=0.000;MLEAC=2;MLEAF=1.00;MQ=39.33;QD=31.38;SOR=0.726	GT:AD:DP:GQ:PL	1/1:0,59:59:99:2742,187,0
X	20527089	.	T	C	1380.77	.	AC=2;AF=1.00;AN=2;DP=51;ExcessHet=3.0103;FS=0.000;MLEAC=2;MLEAF=1.00;MQ=39.16;QD=27.62;SOR=0.773	GT:AD:DP:GQ:PL	1/1:0,50:50:99:1409,150,0
X	20527291	.	G	T	1377.77	.	AC=2;AF=1.00;AN=2;DP=50;ExcessHet=3.0103;FS=0.000;MLEAC=2;MLEAF=1.00;MQ=38.23;QD=27.56;SOR=0.693	GT:AD:DP:GQ:PL	1/1:0,50:50:99:1406,150,0
X	20527400	.	G	A	2390.77	.	AC=2;AF=1.00;AN=2;DP=55;ExcessHet=3.0103;FS=0.000;MLEAC=2;MLEAF=1.00;MQ=35.42;QD=26.41;SOR=0.729	GT:AD:DP:GQ:PL	1/1:0,55:55:99:2419,169,0
X	20527415	.	T	A	2357.77	.	AC=2;AF=1.00;AN=2;DP=54;ExcessHet=3.0103;FS=0.000;MLEAC=2;MLEAF=1.00;MQ=35.54;QD=28.32;SOR=0.931	GT:AD:DP:GQ:PL	1/1:0,54:54:99:2386,166,0
X	20527495	.	A	T	2118.77	.	AC=2;AF=1.00;AN=2;DP=49;ExcessHet=3.0103;FS=0.000;MLEAC=2;MLEAF=1.00;MQ=33.93;QD=32.57;SOR=1.225	GT:AD:DP:GQ:PL	1/1:0,49:49:99:2147,147,0
X	20527500	.	G	A	2090.77	.	AC=2;AF=1.00;AN=2;DP=46;ExcessHet=3.0103;FS=0.000;MLEAC=2;MLEAF=1.00;MQ=34.24;QD=26.40;SOR=1.329	GT:AD:DP:GQ:PL	1/1:0,46:46:99:2119,144,0
X	20527529	.	A	C	897.77	.	AC=2;AF=1.00;AN=2;DP=34;ExcessHet=3.0103;FS=0.000;MLEAC=2;MLEAF=1.00;MQ=33.01;QD=26.40;SOR=1.418	GT:AD:DP:GQ:PL	1/1:0,34:34:99:926,102,0
X	20527569	.	T	A	747.77	.	AC=2;AF=1.00;AN=2;DP=28;ExcessHet=3.0103;FS=0.000;MLEAC=2;MLEAF=1.00;MQ=30.35;QD=26.71;SOR=1.609	GT:AD:DP:GQ:PL	1/1:0,28:28:84:776,84,0
X	20527639	.	C	T	926.77	.	AC=2;AF=1.00;AN=2;DP=21;ExcessHet=3.0103;FS=0.000;MLEAC=2;MLEAF=1.00;MQ=26.12;QD=27.31;SOR=6.184	GT:AD:DP:GQ:PL	1/1:0,21:21:66:955,66,0
X	20527645	.	G	A	901.77	.	AC=2;AF=1.00;AN=2;DP=21;ExcessHet=3.0103;FS=0.000;MLEAC=2;MLEAF=1.00;MQ=26.29;QD=26.44;SOR=6.184	GT:AD:DP:GQ:PL	1/1:0,21:21:63:930,63,0
X	20527674	.	G	A	1096.77	.	AC=2;AF=1.00;AN=2;DP=25;ExcessHet=3.0103;FS=0.000;MLEAC=2;MLEAF=1.00;MQ=27.88;QD=32.33;SOR=6.518	GT:AD:DP:GQ:PL	1/1:0,25:25:75:1125,75,0
X	20527676	.	G	A	1096.77	.	AC=2;AF=1.00;AN=2;DP=25;ExcessHet=3.0103;FS=0.000;MLEAC=2;MLEAF=1.00;MQ=27.88;QD=33.35;SOR=6.518	GT:AD:DP:GQ:PL	1/1:0,25:25:75:1125,75,0
X	20527681	.	G	A	1051.77	.	AC=2;AF=1.00;AN=2;DP=24;ExcessHet=3.0103;FS=0.000;MLEAC=2;MLEAF=1.00;MQ=27.99;QD=32.58;SOR=6.439	GT:AD:DP:GQ:PL	1/1:0,24:24:72:1080,72,0
X	20527712	.	G	A	454.77	.	AC=2;AF=1.00;AN=2;DP=18;ExcessHet=3.0103;FS=0.000;MLEAC=2;MLEAF=1.00;MQ=28.38;QD=25.26;SOR=5.892	GT:AD:DP:GQ:PL	1/1:0,18:18:54:483,54,0
X	20527945	.	A	C	428.77	.	AC=2;AF=1.00;AN=2;DP=16;ExcessHet=3.0103;FS=0.000;MLEAC=2;MLEAF=1.00;MQ=42.57;QD=26.80;SOR=5.670	GT:AD:DP:GQ:PL	1/1:0,16:16:48:457,48,0
X	20528136	.	A	T	1008.77	.	AC=2;AF=1.00;AN=2;DP=37;ExcessHet=3.0103;FS=0.000;MLEAC=2;MLEAF=1.00;MQ=41.61;QD=27.26;SOR=0.859	GT:AD:DP:GQ:PL	1/1:0,37:37:99:1037,111,0
X	20528354	.	A	ACC	1762.73	.	AC=2;AF=1.00;AN=2;DP=39;ExcessHet=3.0103;FS=0.000;MLEAC=2;MLEAF=1.00;MQ=42.91;QD=30.75;SOR=1.096	GT:AD:DP:GQ:PL	1/1:0,39:39:99:1800,120,0
X	20528355	.	T	TTCCCGTATC	1762.73	.	AC=2;AF=1.00;AN=2;DP=39;ExcessHet=3.0103;FS=0.000;MLEAC=2;MLEAF=1.00;MQ=42.91;QD=33.83;SOR=1.096	GT:AD:DP:GQ:PL	1/1:0,39:39:99:1800,120,0
X	20528368	.	G	C	1665.77	.	AC=2;AF=1.00;AN=2;DP=37;ExcessHet=3.0103;FS=0.000;MLEAC=2;MLEAF=1.00;MQ=42.57;QD=32.15;SOR=1.270	GT:AD:DP:GQ:PL	1/1:0,37:37:99:1694,117,0
X	20528369	.	C	G	1665.77	.	AC=2;AF=1.00;AN=2;DP=39;ExcessHet=3.0103;FS=0.000;MLEAC=2;MLEAF=1.00;MQ=42.64;QD=29.35;SOR=1.236	GT:AD:DP:GQ:PL	1/1:0,39:39:99:1694,117,0
X	20528404	.	TG	T	1414.73	.	AC=2;AF=1.00;AN=2;DP=34;ExcessHet=3.0103;FS=0.000;MLEAC=2;MLEAF=1.00;MQ=42.72;QD=34.02;SOR=0.752	GT:AD:DP:GQ:PL	1/1:0,33:33:99:1452,99,0
X	20528410	.	TC	T	435.73	.	AC=2;AF=1.00;AN=2;BaseQRankSum=-0.329;ClippingRankSum=0.000;DP=33;ExcessHet=3.0103;FS=3.119;MLEAC=2;MLEAF=1.00;MQ=42.62;MQRankSum=0.998;QD=15.03;ReadPosRankSum=-1.507;SOR=0.120	GT:AD:DP:GQ:PL	1/1:2,27:29:45:473,45,0
X	20528529	.	T	A	1276.77	.	AC=2;AF=1.00;AN=2;DP=47;ExcessHet=3.0103;FS=0.000;MLEAC=2;MLEAF=1.00;MQ=43.27;QD=27.17;SOR=1.132	GT:AD:DP:GQ:PL	1/1:0,47:47:99:1305,141,0
X	20528657	.	A	ACTCCTAGGCAACACTATGAACTAGGAGAGAGTTC	1901.73	.	AC=2;AF=1.00;AN=2;DP=36;ExcessHet=3.0103;FS=0.000;MLEAC=2;MLEAF=1.00;MQ=41.89;QD=27.91;SOR=1.179	GT:AD:DP:GQ:PL	1/1:0,33:33:99:1939,133,0
X	20529014	.	G	A	1554.77	.	AC=2;AF=1.00;AN=2;DP=58;ExcessHet=3.0103;FS=0.000;MLEAC=2;MLEAF=1.00;MQ=43.92;QD=27.28;SOR=0.960	GT:AD:DP:GQ:PL	1/1:0,57:57:99:1583,171,0
X	20529113	.	G	T	1729.77	.	AC=2;AF=1.00;AN=2;DP=64;ExcessHet=3.0103;FS=0.000;MLEAC=2;MLEAF=1.00;MQ=43.94;QD=27.03;SOR=1.609	GT:AD:DP:GQ:PL	1/1:0,64:64:99:1758,191,0
X	20529161	.	C	CT	1327.73	.	AC=2;AF=1.00;AN=2;DP=55;ExcessHet=3.0103;FS=0.000;MLEAC=2;MLEAF=1.00;MQ=43.96;QD=25.05;SOR=1.524	GT:AD:DP:GQ:PL	1/1:0,53:53:99:1365,159,0
X	20529447	.	C	CCACACACACACACA	845.73	.	AC=2;AF=1.00;AN=2;DP=20;ExcessHet=3.0103;FS=0.000;MLEAC=1;MLEAF=0.500;MQ=44.36;QD=39.87;SOR=0.836	GT:AD:DP:GQ:PL	1/1:0,18:18:63:871,63,0
X	20529466	.	C	T	974.77	.	AC=2;AF=1.00;AN=2;DP=24;ExcessHet=3.0103;FS=0.000;MLEAC=2;MLEAF=1.00;MQ=44.49;QD=34.04;SOR=0.693	GT:AD:DP:GQ:PL	1/1:0,24:24:75:1003,75,0
X	20529547	.	T	A	751.77	.	AC=2;AF=1.00;AN=2;DP=28;ExcessHet=3.0103;FS=0.000;MLEAC=2;MLEAF=1.00;MQ=43.77;QD=26.85;SOR=0.693	GT:AD:DP:GQ:PL	1/1:0,28:28:84:780,84,0
X	20529982	.	AT	A	1073.73	.	AC=2;AF=1.00;AN=2;DP=53;ExcessHet=3.0103;FS=0.000;MLEAC=2;MLEAF=1.00;MQ=44.00;QD=20.26;SOR=1.179	GT:AD:DP:GQ:PL	1/1:0,53:53:99:1111,158,0
X	20530463	.	T	TGG	1948.73	.	AC=2;AF=1.00;AN=2;DP=54;ExcessHet=3.0103;FS=0.000;MLEAC=2;MLEAF=1.00;MQ=44.00;QD=28.98;SOR=0.994	GT:AD:DP:GQ:PL	1/1:0,51:51:99:1986,153,0
X	20530688	.	TC	T	323.73	.	AC=2;AF=1.00;AN=2;DP=23;ExcessHet=3.0103;FS=0.000;MLEAC=2;MLEAF=1.00;MQ=44.00;QD=17.99;SOR=0.941	GT:AD:DP:GQ:PL	1/1:0,18:18:53:361,53,0
X	20530890	.	C	T	1776.77	.	AC=2;AF=1.00;AN=2;DP=40;ExcessHet=3.0103;FS=0.000;MLEAC=2;MLEAF=1.00;MQ=43.88;QD=25.62;SOR=0.793	GT:AD:DP:GQ:PL	1/1:0,40:40:99:1805,123,0
X	20530896	.	C	T	1751.77	.	AC=2;AF=1.00;AN=2;DP=40;ExcessHet=3.0103;FS=0.000;MLEAC=2;MLEAF=1.00;MQ=43.83;QD=25.94;SOR=0.902	GT:AD:DP:GQ:PL	1/1:0,40:40:99:1780,120,0
X	20530933	.	A	T	1861.77	.	AC=2;AF=1.00;AN=2;DP=41;ExcessHet=3.0103;FS=0.000;MLEAC=2;MLEAF=1.00;MQ=43.83;QD=32.72;SOR=1.206	GT:AD:DP:GQ:PL	1/1:0,41:41:99:1890,126,0
X	20530937	.	T	A	1951.77	.	AC=2;AF=1.00;AN=2;DP=43;ExcessHet=3.0103;FS=0.000;MLEAC=2;MLEAF=1.00;MQ=43.84;QD=25.96;SOR=1.179	GT:AD:DP:GQ:PL	1/1:0,43:43:99:1980,132,0
X	20530947	.	A	ATAT	1925.73	.	AC=2;AF=1.00;AN=2;DP=42;ExcessHet=3.0103;FS=0.000;MLEAC=2;MLEAF=1.00;MQ=43.84;QD=27.89;SOR=1.402	GT:AD:DP:GQ:PL	1/1:0,42:42:99:1963,132,0
X	20530956	.	A	G	1730.77	.	AC=2;AF=1.00;AN=2;DP=40;ExcessHet=3.0103;FS=0.000;MLEAC=2;MLEAF=1.00;MQ=43.83;QD=29.28;SOR=1.445	GT:AD:DP:GQ:PL	1/1:0,40:40:99:1759,120,0
X	20530991	.	A	G	1004.77	.	AC=2;AF=1.00;AN=2;DP=39;ExcessHet=3.0103;FS=0.000;MLEAC=2;MLEAF=1.00;MQ=43.83;QD=25.76;SOR=1.387	GT:AD:DP:GQ:PL	1/1:0,39:39:99:1033,116,0
X	20531080	.	CG	C	1597.73	.	AC=2;AF=1.00;AN=2;DP=38;ExcessHet=3.0103;FS=0.000;MLEAC=2;MLEAF=1.00;MQ=43.64;QD=26.19;SOR=1.609	GT:AD:DP:GQ:PL	1/1:0,37:37:99:1635,111,0
X	20531082	.	C	A	1606.77	.	AC=2;AF=1.00;AN=2;DP=37;ExcessHet=3.0103;FS=0.000;MLEAC=2;MLEAF=1.00;MQ=43.63;QD=31.35;SOR=1.609	GT:AD:DP:GQ:PL	1/1:0,37:37:99:1635,111,0
X	20531194	.	G	T	601.77	.	AC=2;AF=1.00;AN=2;DP=22;ExcessHet=3.0103;FS=0.000;MLEAC=2;MLEAF=1.00;MQ=43.60;QD=27.35;SOR=1.085	GT:AD:DP:GQ:PL	1/1:0,22:22:66:630,66,0
X	20531227	.	A	G	371.77	.	AC=2;AF=1.00;AN=2;DP=17;ExcessHet=3.0103;FS=0.000;MLEAC=2;MLEAF=1.00;MQ=42.08;QD=21.87;SOR=1.371	GT:AD:DP:GQ:PL	1/1:0,17:17:50:400,50,0
X	20531253	.	CAT	C	363.73	.	AC=1;AF=0.500;AN=2;BaseQRankSum=-2.489;ClippingRankSum=0.000;DP=13;ExcessHet=3.0103;FS=9.650;MLEAC=1;MLEAF=0.500;MQ=41.47;MQRankSum=-2.277;QD=27.98;ReadPosRankSum=2.593;SOR=3.236	GT:AD:DP:GQ:PL	0/1:3,10:13:96:401,0,96
X	20531256	.	A	C	369.77	.	AC=1;AF=0.500;AN=2;BaseQRankSum=-2.244;ClippingRankSum=0.000;DP=13;ExcessHet=3.0103;FS=9.650;MLEAC=1;MLEAF=0.500;MQ=41.47;MQRankSum=-2.277;QD=28.44;ReadPosRankSum=-0.177;SOR=3.236	GT:AD:DP:GQ:PL	0/1:3,10:13:99:398,0,138
X	20531259	.	T	C	354.77	.	AC=1;AF=0.500;AN=2;BaseQRankSum=-3.231;ClippingRankSum=0.000;DP=18;ExcessHet=3.0103;FS=26.454;MLEAC=1;MLEAF=0.500;MQ=41.62;MQRankSum=-2.485;QD=19.71;ReadPosRankSum=3.353;SOR=4.607	GT:AD:DP:GQ:PL	0/1:9,9:18:99:383,0,348
X	20531260	.	T	C	322.77	.	AC=1;AF=0.500;AN=2;BaseQRankSum=-0.846;ClippingRankSum=0.000;DP=18;ExcessHet=3.0103;FS=26.454;MLEAC=1;MLEAF=0.500;MQ=41.62;MQRankSum=-2.485;QD=17.93;ReadPosRankSum=-0.431;SOR=4.607	GT:AD:DP:GQ:PL	0/1:9,9:18:99:351,0,351
X	20531262	.	G	C	313.77	.	AC=1;AF=0.500;AN=2;BaseQRankSum=-1.637;ClippingRankSum=0.000;DP=18;ExcessHet=3.0103;FS=26.454;MLEAC=1;MLEAF=0.500;MQ=41.62;MQRankSum=-2.485;QD=17.43;ReadPosRankSum=-2.629;SOR=4.607	GT:AD:DP:GQ:PL	0/1:9,9:18:99:342,0,477
X	20531277	.	T	A	308.77	.	AC=2;AF=1.00;AN=2;DP=12;ExcessHet=3.0103;FS=0.000;MLEAC=2;MLEAF=1.00;MQ=43.18;QD=25.73;SOR=1.022	GT:AD:DP:GQ:PL	1/1:0,12:12:36:337,36,0
X	20531592	.	T	C	1024.77	.	AC=2;AF=1.00;AN=2;DP=40;ExcessHet=3.0103;FS=0.000;MLEAC=2;MLEAF=1.00;MQ=42.95;QD=25.62;SOR=1.022	GT:AD:DP:GQ:PL	1/1:0,40:40:99:1053,119,0
X	20531625	.	A	T	1887.77	.	AC=2;AF=1.00;AN=2;DP=43;ExcessHet=3.0103;FS=0.000;MLEAC=2;MLEAF=1.00;MQ=42.66;QD=26.70;SOR=1.179	GT:AD:DP:GQ:PL	1/1:0,43:43:99:1916,129,0
X	20531627	.	G	A	1887.77	.	AC=2;AF=1.00;AN=2;DP=42;ExcessHet=3.0103;FS=0.000;MLEAC=2;MLEAF=1.00;MQ=42.62;QD=29.86;SOR=1.127	GT:AD:DP:GQ:PL	1/1:0,42:42:99:1916,129,0
X	20531632	.	T	G	1861.77	.	AC=2;AF=1.00;AN=2;DP=42;ExcessHet=3.0103;FS=0.000;MLEAC=2;MLEAF=1.00;MQ=42.62;QD=34.50;SOR=1.127	GT:AD:DP:GQ:PL	1/1:0,42:42:99:1890,126,0
X	20531644	.	T	C	1141.77	.	AC=2;AF=1.00;AN=2;DP=41;ExcessHet=3.0103;FS=0.000;MLEAC=2;MLEAF=1.00;MQ=42.49;QD=27.85;SOR=1.501	GT:AD:DP:GQ:PL	1/1:0,41:41:99:1170,123,0
X	20531673	.	G	C	1221.77	.	AC=2;AF=1.00;AN=2;DP=46;ExcessHet=3.0103;FS=0.000;MLEAC=2;MLEAF=1.00;MQ=42.57;QD=26.56;SOR=1.464	GT:AD:DP:GQ:PL	1/1:0,46:46:99:1250,137,0
X	20531733	.	GA	G	1971.73	.	AC=2;AF=1.00;AN=2;DP=46;ExcessHet=3.0103;FS=0.000;MLEAC=2;MLEAF=1.00;MQ=42.14;QD=29.72;SOR=1.154	GT:AD:DP:GQ:PL	1/1:0,45:45:99:2009,135,0
X	20531735	.	A	C	1980.77	.	AC=2;AF=1.00;AN=2;DP=45;ExcessHet=3.0103;FS=0.000;MLEAC=2;MLEAF=1.00;MQ=42.17;QD=28.92;SOR=1.154	GT:AD:DP:GQ:PL	1/1:0,45:45:99:2009,135,0
X	20531757	.	G	A	1631.77	.	AC=2;AF=1.00;AN=2;DP=38;ExcessHet=3.0103;FS=0.000;MLEAC=2;MLEAF=1.00;MQ=41.84;QD=36.13;SOR=1.329	GT:AD:DP:GQ:PL	1/1:0,38:38:99:1660,114,0
X	20531788	.	C	A	1666.77	.	AC=2;AF=1.00;AN=2;DP=38;ExcessHet=3.0103;FS=0.000;MLEAC=2;MLEAF=1.00;MQ=41.61;QD=27.91;SOR=0.798	GT:AD:DP:GQ:PL	1/1:0,38:38:99:1695,118,0
X	20531800	.	A	T	1861.77	.	AC=2;AF=1.00;AN=2;DP=41;ExcessHet=3.0103;FS=0.000;MLEAC=2;MLEAF=1.00;MQ=41.59;QD=25.67;SOR=1.075	GT:AD:DP:GQ:PL	1/1:0,41:41:99:1890,126,0
X	20531814	.	AATGCTGTTCGCATGAACCTTTTCATGAAGTGAATTGAAAAACGTAG	A	1873.73	.	AC=2;AF=1.00;AN=2;DP=42;ExcessHet=3.0103;FS=0.000;MLEAC=2;MLEAF=1.00;MQ=41.65;QD=28.36;SOR=1.259	GT:AD:DP:GQ:PL	1/1:0,42:42:99:1911,129,0
X	20531900	.	A	G	1845.77	.	AC=2;AF=1.00;AN=2;DP=41;ExcessHet=3.0103;FS=0.000;MLEAC=2;MLEAF=1.00;MQ=41.51;QD=30.15;SOR=0.843	GT:AD:DP:GQ:PL	1/1:0,41:41:99:1874,126,0
X	20531905	.	A	T	2128.77	.	AC=2;AF=1.00;AN=2;DP=48;ExcessHet=3.0103;FS=0.000;MLEAC=2;MLEAF=1.00;MQ=41.58;QD=30.53;SOR=0.866	GT:AD:DP:GQ:PL	1/1:0,48:48:99:2157,144,0
X	20531912	.	A	G	2083.77	.	AC=2;AF=1.00;AN=2;DP=47;ExcessHet=3.0103;FS=0.000;MLEAC=2;MLEAF=1.00;MQ=41.82;QD=27.52;SOR=0.919	GT:AD:DP:GQ:PL	1/1:0,47:47:99:2112,141,0
X	20531985	.	AACTAT	A	1845.73	.	AC=2;AF=1.00;AN=2;DP=45;ExcessHet=3.0103;FS=0.000;MLEAC=2;MLEAF=1.00;MQ=42.54;QD=25.84;SOR=0.892	GT:AD:DP:GQ:PL	1/1:0,42:42:99:1883,130,0
X	20532001	.	CTACTATTACTAT	C	1796.73	.	AC=2;AF=1.00;AN=2;DP=40;ExcessHet=3.0103;FS=0.000;MLEAC=2;MLEAF=1.00;MQ=42.66;QD=33.02;SOR=0.902	GT:AD:DP:GQ:PL	1/1:0,40:40:99:1834,123,0
X	20532023	.	T	A	1811.77	.	AC=2;AF=1.00;AN=2;DP=42;ExcessHet=3.0103;FS=0.000;MLEAC=2;MLEAF=1.00;MQ=42.77;QD=30.40;SOR=0.788	GT:AD:DP:GQ:PL	1/1:0,42:42:99:1840,130,0
X	20532098	.	C	T	870.77	.	AC=2;AF=1.00;AN=2;DP=32;ExcessHet=3.0103;FS=0.000;MLEAC=2;MLEAF=1.00;MQ=43.22;QD=27.21;SOR=0.957	GT:AD:DP:GQ:PL	1/1:0,32:32:96:899,96,0
X	20532157	.	TTGTA	T	1650.73	.	AC=2;AF=1.00;AN=2;DP=38;ExcessHet=3.0103;FS=0.000;MLEAC=2;MLEAF=1.00;MQ=43.13;QD=30.62;SOR=0.693	GT:AD:DP:GQ:PL	1/1:0,38:38:99:1688,114,0
X	20532218	.	C	T	988.77	.	AC=2;AF=1.00;AN=2;DP=36;ExcessHet=3.0103;FS=0.000;MLEAC=2;MLEAF=1.00;MQ=42.99;QD=27.47;SOR=0.804	GT:AD:DP:GQ:PL	1/1:0,36:36:99:1017,108,0
X	20532344	.	T	A	1387.77	.	AC=2;AF=1.00;AN=2;DP=50;ExcessHet=3.0103;FS=0.000;MLEAC=2;MLEAF=1.00;MQ=43.84;QD=27.76;SOR=0.859	GT:AD:DP:GQ:PL	1/1:0,50:50:99:1416,150,0
X	20532377	.	G	T	1457.77	.	AC=2;AF=1.00;AN=2;DP=52;ExcessHet=3.0103;FS=0.000;MLEAC=2;MLEAF=1.00;MQ=43.85;QD=28.03;SOR=0.941	GT:AD:DP:GQ:PL	1/1:0,52:52:99:1486,156,0
X	20532421	.	C	T	1273.77	.	AC=2;AF=1.00;AN=2;DP=47;ExcessHet=3.0103;FS=0.000;MLEAC=2;MLEAF=1.00;MQ=43.96;QD=27.10;SOR=1.514	GT:AD:DP:GQ:PL	1/1:0,47:47:99:1302,141,0
X	20532543	.	G	A	1204.77	.	AC=2;AF=1.00;AN=2;DP=45;ExcessHet=3.0103;FS=0.000;MLEAC=2;MLEAF=1.00;MQ=44.00;QD=26.77;SOR=1.154	GT:AD:DP:GQ:PL	1/1:0,45:45:99:1233,134,0
X	20532561	.	A	G	2047.77	.	AC=2;AF=1.00;AN=2;DP=45;ExcessHet=3.0103;FS=0.000;MLEAC=2;MLEAF=1.00;MQ=44.00;QD=34.02;SOR=1.154	GT:AD:DP:GQ:PL	1/1:0,45:45:99:2076,141,0
X	20532569	.	TC	T	2073.73	.	AC=2;AF=1.00;AN=2;DP=48;ExcessHet=3.0103;FS=0.000;MLEAC=2;MLEAF=1.00;MQ=44.00;QD=30.60;SOR=1.067	GT:AD:DP:GQ:PL	1/1:0,48:48:99:2111,144,0
X	20533224	.	AATG	A	2186.73	.	AC=2;AF=1.00;AN=2;DP=51;ExcessHet=3.0103;FS=0.000;MLEAC=2;MLEAF=1.00;MQ=43.69;QD=33.93;SOR=0.952	GT:AD:DP:GQ:PL	1/1:0,50:50:99:2224,151,0
X	20533263	.	C	T	1299.77	.	AC=2;AF=1.00;AN=2;DP=49;ExcessHet=3.0103;FS=0.000;MLEAC=2;MLEAF=1.00;MQ=43.72;QD=26.53;SOR=0.818	GT:AD:DP:GQ:PL	1/1:0,49:49:99:1328,146,0
X	20533334	.	T	C	1664.77	.	AC=2;AF=1.00;AN=2;DP=41;ExcessHet=3.0103;FS=0.000;MLEAC=2;MLEAF=1.00;MQ=43.52;QD=35.14;SOR=0.843	GT:AD:DP:GQ:PL	1/1:0,41:41:99:1693,123,0
X	20533353	.	TAA	T	1836.73	.	AC=2;AF=1.00;AN=2;DP=42;ExcessHet=3.0103;FS=0.000;MLEAC=2;MLEAF=1.00;MQ=43.63;QD=27.58;SOR=1.005	GT:AD:DP:GQ:PL	1/1:0,42:42:99:1874,126,0
X	20533357	.	TTTTTGAGTGTCA	T	1807.73	.	AC=2;AF=1.00;AN=2;DP=41;ExcessHet=3.0103;FS=0.000;MLEAC=2;MLEAF=1.00;MQ=43.62;QD=29.09;SOR=1.075	GT:AD:DP:GQ:PL	1/1:0,41:41:99:1845,123,0
X	20533371	.	A	G	1816.77	.	AC=2;AF=1.00;AN=2;DP=41;ExcessHet=3.0103;FS=0.000;MLEAC=2;MLEAF=1.00;MQ=43.62;QD=30.45;SOR=1.075	GT:AD:DP:GQ:PL	1/1:0,41:41:99:1845,123,0
X	20533397	.	A	G	1530.77	.	AC=2;AF=1.00;AN=2;DP=34;ExcessHet=3.0103;FS=0.000;MLEAC=2;MLEAF=1.00;MQ=43.54;QD=32.98;SOR=0.941	GT:AD:DP:GQ:PL	1/1:0,34:34:99:1559,105,0
X	20533403	.	C	T	1558.77	.	AC=2;AF=1.00;AN=2;DP=36;ExcessHet=3.0103;FS=0.000;MLEAC=2;MLEAF=1.00;MQ=43.51;QD=28.60;SOR=0.927	GT:AD:DP:GQ:PL	1/1:0,36:36:99:1587,108,0
X	20533548	.	T	C	1059.77	.	AC=2;AF=1.00;AN=2;DP=40;ExcessHet=3.0103;FS=0.000;MLEAC=2;MLEAF=1.00;MQ=43.90;QD=26.49;SOR=0.902	GT:AD:DP:GQ:PL	1/1:0,40:40:99:1088,120,0
X	20534007	.	A	C	1161.77	.	AC=2;AF=1.00;AN=2;DP=28;ExcessHet=3.0103;FS=0.000;MLEAC=2;MLEAF=1.00;MQ=43.90;QD=29.27;SOR=0.922	GT:AD:DP:GQ:PL	1/1:0,27:27:81:1190,81,0
X	20534009	.	C	G	1161.77	.	AC=2;AF=1.00;AN=2;DP=27;ExcessHet=3.0103;FS=0.000;MLEAC=2;MLEAF=1.00;MQ=43.89;QD=26.39;SOR=0.846	GT:AD:DP:GQ:PL	1/1:0,26:26:81:1190,81,0
X	20534017	.	C	T	1051.77	.	AC=2;AF=1.00;AN=2;DP=23;ExcessHet=3.0103;FS=0.000;MLEAC=2;MLEAF=1.00;MQ=44.00;QD=26.99;SOR=0.874	GT:AD:DP:GQ:PL	1/1:0,22:22:72:1080,72,0
X	20534026	.	G	T	916.77	.	AC=2;AF=1.00;AN=2;DP=22;ExcessHet=3.0103;FS=0.000;MLEAC=2;MLEAF=1.00;MQ=44.00;QD=30.94;SOR=0.784	GT:AD:DP:GQ:PL	1/1:0,21:21:63:945,63,0
X	20534095	.	A	C	262.79	.	AC=2;AF=1.00;AN=2;DP=8;ExcessHet=3.0103;FS=0.000;MLEAC=2;MLEAF=1.00;MQ=42.69;QD=32.85;SOR=1.863	GT:AD:DP:GQ:PL	1/1:0,8:8:23:291,23,0
X	20534104	.	C	T	503.77	.	AC=2;AF=1.00;AN=2;DP=10;ExcessHet=3.0103;FS=0.000;MLEAC=2;MLEAF=1.00;MQ=42.95;QD=34.95;SOR=2.303	GT:AD:DP:GQ:PL	1/1:0,10:10:38:532,38,0
X	20534107	.	C	A	816.77	.	AC=2;AF=1.00;AN=2;DP=20;ExcessHet=3.0103;FS=0.000;MLEAC=2;MLEAF=1.00;MQ=45.27;QD=36.31;SOR=0.892	GT:AD:DP:GQ:PL	1/1:0,20:20:61:845,61,0
X	20534110	.	GGTT	G	785.73	.	AC=2;AF=1.00;AN=2;DP=20;ExcessHet=3.0103;FS=0.000;MLEAC=2;MLEAF=1.00;MQ=45.27;QD=31.34;SOR=1.127	GT:AD:DP:GQ:PL	1/1:0,20:20:60:823,60,0
X	20534345	.	G	T	1507.77	.	AC=2;AF=1.00;AN=2;DP=55;ExcessHet=3.0103;FS=0.000;MLEAC=2;MLEAF=1.00;MQ=43.84;QD=27.41;SOR=1.159	GT:AD:DP:GQ:PL	1/1:0,55:55:99:1536,165,0
X	20534557	.	A	G	1722.77	.	AC=2;AF=1.00;AN=2;DP=64;ExcessHet=3.0103;FS=0.000;MLEAC=2;MLEAF=1.00;MQ=44.00;QD=26.92;SOR=0.892	GT:AD:DP:GQ:PL	1/1:0,64:64:99:1751,192,0
X	20534822	.	G	C	986.77	.	AC=2;AF=1.00;AN=2;DP=38;ExcessHet=3.0103;FS=0.000;MLEAC=2;MLEAF=1.00;MQ=43.62;QD=26.67;SOR=0.984	GT:AD:DP:GQ:PL	1/1:0,37:37:99:1015,111,0
X	20534923	.	G	C	739.77	.	AC=2;AF=1.00;AN=2;DP=28;ExcessHet=3.0103;FS=0.000;MLEAC=2;MLEAF=1.00;MQ=43.62;QD=26.42;SOR=0.997	GT:AD:DP:GQ:PL	1/1:0,28:28:84:768,84,0
X	20535056	.	G	GT	1036.73	.	AC=2;AF=1.00;AN=2;DP=27;ExcessHet=3.0103;FS=0.000;MLEAC=1;MLEAF=0.500;MQ=41.66;QD=31.18;SOR=0.874	GT:AD:DP:GQ:PL	1/1:0,26:26:85:1069,85,0
X	20535078	.	GTTTTAT	G	1473.73	.	AC=2;AF=1.00;AN=2;DP=32;ExcessHet=3.0103;FS=0.000;MLEAC=2;MLEAF=1.00;MQ=41.30;QD=23.12;SOR=0.818	GT:AD:DP:GQ:PL	1/1:0,32:32:99:1511,105,0
X	20535085	.	GTATAATGTTTTAAGAT	G	1425.73	.	AC=2;AF=1.00;AN=2;DP=33;ExcessHet=3.0103;FS=0.000;MLEAC=2;MLEAF=1.00;MQ=41.19;QD=29.63;SOR=0.880	GT:AD:DP:GQ:PL	1/1:0,33:33:99:1463,99,0
X	20535123	.	T	TA	1390.73	.	AC=2;AF=1.00;AN=2;DP=33;ExcessHet=3.0103;FS=0.000;MLEAC=2;MLEAF=1.00;MQ=40.77;QD=25.59;SOR=1.044	GT:AD:DP:GQ:PL	1/1:0,31:31:96:1428,96,0
X	20535132	.	G	C	1624.77	.	AC=2;AF=1.00;AN=2;DP=35;ExcessHet=3.0103;FS=0.000;MLEAC=2;MLEAF=1.00;MQ=40.56;QD=34.50;SOR=0.869	GT:AD:DP:GQ:PL	1/1:0,35:35:99:1653,111,0
X	20535153	.	T	TTAG	1582.73	.	AC=2;AF=1.00;AN=2;DP=34;ExcessHet=3.0103;FS=0.000;MLEAC=2;MLEAF=1.00;MQ=40.87;QD=34.12;SOR=0.693	GT:AD:DP:GQ:PL	1/1:0,34:34:99:1620,108,0
X	20535155	.	C	A	1546.77	.	AC=2;AF=1.00;AN=2;DP=34;ExcessHet=3.0103;FS=0.000;MLEAC=2;MLEAF=1.00;MQ=40.87;QD=34.43;SOR=0.693	GT:AD:DP:GQ:PL	1/1:0,34:34:99:1575,105,0
X	20535157	.	T	TTTATA	1582.73	.	AC=2;AF=1.00;AN=2;DP=35;ExcessHet=3.0103;FS=0.000;MLEAC=2;MLEAF=1.00;MQ=40.87;QD=30.46;SOR=0.749	GT:AD:DP:GQ:PL	1/1:0,35:35:99:1620,108,0
X	20535163	.	A	ACAAGC	1615.73	.	AC=2;AF=1.00;AN=2;DP=33;ExcessHet=3.0103;FS=0.000;MLEAC=2;MLEAF=1.00;MQ=41.07;QD=29.83;SOR=0.880	GT:AD:DP:GQ:PL	1/1:0,33:33:99:1653,111,0
X	20535366	.	GGTTTGGTGGGGGGTGGGGGT	G	1499.73	.	AC=2;AF=1.00;AN=2;DP=37;ExcessHet=3.0103;FS=0.000;MLEAC=2;MLEAF=1.00;MQ=42.62;QD=27.89;SOR=1.061	GT:AD:DP:GQ:PL	1/1:0,36:36:99:1537,109,0
X	20535450	.	C	T	943.77	.	AC=2;AF=1.00;AN=2;DP=35;ExcessHet=3.0103;FS=0.000;MLEAC=2;MLEAF=1.00;MQ=42.74;QD=27.76;SOR=0.941	GT:AD:DP:GQ:PL	1/1:0,34:34:99:972,102,0
X	20535656	.	T	TCTATCTATATAATTAATCTATAATCTA	2110.73	.	AC=2;AF=1.00;AN=2;DP=37;ExcessHet=3.0103;FS=0.000;MLEAC=2;MLEAF=1.00;MQ=41.70;QD=31.56;SOR=1.609	GT:AD:DP:GQ:PL	1/1:0,37:37:99:2148,144,0
X	20535658	.	G	T	2119.77	.	AC=2;AF=1.00;AN=2;DP=43;ExcessHet=3.0103;FS=0.000;MLEAC=2;MLEAF=1.00;MQ=42.03;QD=33.90;SOR=1.455	GT:AD:DP:GQ:PL	1/1:0,43:43:99:2148,144,0
X	20535715	.	A	T	1152.77	.	AC=2;AF=1.00;AN=2;DP=41;ExcessHet=3.0103;FS=0.000;MLEAC=2;MLEAF=1.00;MQ=42.59;QD=28.12;SOR=1.075	GT:AD:DP:GQ:PL	1/1:0,41:41:99:1181,123,0
X	20535798	.	A	C	1158.77	.	AC=2;AF=1.00;AN=2;DP=43;ExcessHet=3.0103;FS=0.000;MLEAC=2;MLEAF=1.00;MQ=43.32;QD=26.95;SOR=0.836	GT:AD:DP:GQ:PL	1/1:0,43:43:99:1187,129,0
X	20535816	.	G	A	1113.77	.	AC=2;AF=1.00;AN=2;DP=41;ExcessHet=3.0103;FS=0.000;MLEAC=2;MLEAF=1.00;MQ=43.14;QD=27.17;SOR=1.075	GT:AD:DP:GQ:PL	1/1:0,41:41:99:1142,123,0
X	20535912	.	G	A	1908.77	.	AC=2;AF=1.00;AN=2;DP=44;ExcessHet=3.0103;FS=0.000;MLEAC=2;MLEAF=1.00;MQ=42.81;QD=29.59;SOR=0.883	GT:AD:DP:GQ:PL	1/1:0,44:44:99:1937,132,0
X	20535914	.	A	G	1908.77	.	AC=2;AF=1.00;AN=2;DP=43;ExcessHet=3.0103;FS=0.000;MLEAC=2;MLEAF=1.00;MQ=42.79;QD=36.26;SOR=0.836	GT:AD:DP:GQ:PL	1/1:0,43:43:99:1937,132,0
X	20535930	.	T	G	1235.77	.	AC=2;AF=1.00;AN=2;DP=47;ExcessHet=3.0103;FS=0.000;MLEAC=2;MLEAF=1.00;MQ=42.87;QD=26.29;SOR=1.022	GT:AD:DP:GQ:PL	1/1:0,47:47:99:1264,141,0
X	20535949	.	T	C	2275.77	.	AC=2;AF=1.00;AN=2;DP=51;ExcessHet=3.0103;FS=0.000;MLEAC=2;MLEAF=1.00;MQ=43.02;QD=31.23;SOR=0.813	GT:AD:DP:GQ:PL	1/1:0,51:51:99:2304,157,0
X	20535957	.	G	A	2266.77	.	AC=2;AF=1.00;AN=2;DP=51;ExcessHet=3.0103;FS=0.000;MLEAC=2;MLEAF=1.00;MQ=43.12;QD=28.96;SOR=0.900	GT:AD:DP:GQ:PL	1/1:0,51:51:99:2295,154,0
X	20535959	.	A	G	2299.77	.	AC=2;AF=1.00;AN=2;DP=50;ExcessHet=3.0103;FS=0.000;MLEAC=2;MLEAF=1.00;MQ=43.14;QD=27.73;SOR=0.859	GT:AD:DP:GQ:PL	1/1:0,50:50:99:2328,157,0
X	20535963	.	C	T	2292.77	.	AC=2;AF=1.00;AN=2;DP=52;ExcessHet=3.0103;FS=0.000;MLEAC=2;MLEAF=1.00;MQ=43.17;QD=32.62;SOR=0.853	GT:AD:DP:GQ:PL	1/1:0,52:52:99:2321,157,0
X	20536108	.	TTA	T	1479.73	.	AC=2;AF=1.00;AN=2;BaseQRankSum=1.849;ClippingRankSum=0.000;DP=37;ExcessHet=3.0103;FS=0.000;MLEAC=2;MLEAF=1.00;MQ=43.89;MQRankSum=-0.121;QD=26.66;ReadPosRankSum=1.595;SOR=0.430	GT:AD:DP:GQ:PL	1/1:1,35:36:65:1517,65,0
X	20536116	.	C	CTG	1479.73	.	AC=2;AF=1.00;AN=2;BaseQRankSum=1.653;ClippingRankSum=0.000;DP=36;ExcessHet=3.0103;FS=0.000;MLEAC=2;MLEAF=1.00;MQ=43.95;MQRankSum=0.000;QD=28.98;ReadPosRankSum=0.893;SOR=0.399	GT:AD:DP:GQ:PL	1/1:1,34:35:65:1517,65,0
X	20536284	.	T	G	951.77	.	AC=2;AF=1.00;AN=2;DP=36;ExcessHet=3.0103;FS=0.000;MLEAC=2;MLEAF=1.00;MQ=43.53;QD=26.44;SOR=1.371	GT:AD:DP:GQ:PL	1/1:0,36:36:99:980,108,0
X	20536289	.	CGT	C	770.73	.	AC=2;AF=1.00;AN=2;BaseQRankSum=-1.705;ClippingRankSum=0.000;DP=36;ExcessHet=3.0103;FS=4.357;MLEAC=2;MLEAF=1.00;MQ=43.53;MQRankSum=0.000;QD=25.69;ReadPosRankSum=0.231;SOR=1.269	GT:AD:DP:GQ:PL	1/1:1,29:30:58:808,58,0
X	20536872	.	T	G	1128.77	.	AC=2;AF=1.00;AN=2;DP=42;ExcessHet=3.0103;FS=0.000;MLEAC=2;MLEAF=1.00;MQ=44.00;QD=26.88;SOR=1.005	GT:AD:DP:GQ:PL	1/1:0,42:42:99:1157,126,0
X	20537195	.	TGC	T	1513.73	.	AC=2;AF=1.00;AN=2;DP=37;ExcessHet=3.0103;FS=0.000;MLEAC=2;MLEAF=1.00;MQ=44.00;QD=31.31;SOR=1.002	GT:AD:DP:GQ:PL	1/1:0,35:35:99:1551,105,0
X	20537220	.	CG	C	684.73	.	AC=2;AF=1.00;AN=2;DP=35;ExcessHet=3.0103;FS=0.000;MLEAC=2;MLEAF=1.00;MQ=44.00;QD=22.09;SOR=1.214	GT:AD:DP:GQ:PL	1/1:0,31:31:93:722,93,0
X	20537242	.	G	GTGGGAGC	1396.73	.	AC=2;AF=1.00;AN=2;DP=32;ExcessHet=3.0103;FS=0.000;MLEAC=2;MLEAF=1.00;MQ=44.00;QD=32.46;SOR=1.255	GT:AD:DP:GQ:PL	1/1:0,29:29:96:1434,96,0
X	20537914	.	G	A	1352.77	.	AC=2;AF=1.00;AN=2;DP=49;ExcessHet=3.0103;FS=0.000;MLEAC=2;MLEAF=1.00;MQ=43.65;QD=27.61;SOR=0.818	GT:AD:DP:GQ:PL	1/1:0,49:49:99:1381,147,0
X	20538510	.	T	C	1955.77	.	AC=2;AF=1.00;AN=2;DP=45;ExcessHet=3.0103;FS=0.000;MLEAC=2;MLEAF=1.00;MQ=44.16;QD=31.30;SOR=1.714	GT:AD:DP:GQ:PL	1/1:0,45:45:99:1984,135,0
X	20538524	.	C	A	2106.77	.	AC=2;AF=1.00;AN=2;DP=49;ExcessHet=3.0103;FS=0.000;MLEAC=2;MLEAF=1.00;MQ=44.11;QD=28.44;SOR=2.078	GT:AD:DP:GQ:PL	1/1:0,49:49:99:2135,150,0
X	20538631	.	A	AATAC	2181.73	.	AC=2;AF=1.00;AN=2;DP=48;ExcessHet=3.0103;FS=0.000;MLEAC=2;MLEAF=1.00;MQ=44.56;QD=24.83;SOR=0.919	GT:AD:DP:GQ:PL	1/1:0,47:47:99:2219,150,0
X	20538649	.	A	G	1432.77	.	AC=2;AF=1.00;AN=2;DP=54;ExcessHet=3.0103;FS=0.000;MLEAC=2;MLEAF=1.00;MQ=44.24;QD=26.53;SOR=0.767	GT:AD:DP:GQ:PL	1/1:0,54:54:99:1461,161,0
X	20538666	.	G	A	1574.77	.	AC=2;AF=1.00;AN=2;DP=57;ExcessHet=3.0103;FS=0.000;MLEAC=2;MLEAF=1.00;MQ=44.26;QD=27.63;SOR=1.140	GT:AD:DP:GQ:PL	1/1:0,57:57:99:1603,171,0
X	20538770	.	C	A	1810.77	.	AC=2;AF=1.00;AN=2;DP=66;ExcessHet=3.0103;FS=0.000;MLEAC=2;MLEAF=1.00;MQ=43.87;QD=27.44;SOR=0.886	GT:AD:DP:GQ:PL	1/1:0,66:66:99:1839,197,0
X	20538795	.	C	G	1751.77	.	AC=2;AF=1.00;AN=2;DP=65;ExcessHet=3.0103;FS=0.000;MLEAC=2;MLEAF=1.00;MQ=43.91;QD=26.95;SOR=0.787	GT:AD:DP:GQ:PL	1/1:0,65:65:99:1780,194,0
X	20538869	.	T	A	1242.77	.	AC=2;AF=1.00;AN=2;DP=46;ExcessHet=3.0103;FS=0.000;MLEAC=2;MLEAF=1.00;MQ=44.00;QD=27.02;SOR=0.693	GT:AD:DP:GQ:PL	1/1:0,46:46:99:1271,138,0
X	20538898	.	A	T	1210.77	.	AC=2;AF=1.00;AN=2;DP=44;ExcessHet=3.0103;FS=0.000;MLEAC=2;MLEAF=1.00;MQ=44.00;QD=27.52;SOR=0.990	GT:AD:DP:GQ:PL	1/1:0,44:44:99:1239,132,0
X	20538989	.	C	CT	811.73	.	AC=2;AF=1.00;AN=2;BaseQRankSum=1.493;ClippingRankSum=0.000;DP=42;ExcessHet=3.0103;FS=0.000;MLEAC=2;MLEAF=1.00;MQ=43.93;MQRankSum=0.000;QD=20.29;ReadPosRankSum=1.214;SOR=0.404	GT:AD:DP:GQ:PL	1/1:1,39:40:97:849,97,0
X	20539646	.	C	T	1270.77	.	AC=2;AF=1.00;AN=2;DP=47;ExcessHet=3.0103;FS=0.000;MLEAC=2;MLEAF=1.00;MQ=44.00;QD=27.04;SOR=1.378	GT:AD:DP:GQ:PL	1/1:0,47:47:99:1299,140,0
X	20539753	.	GA	G	681.73	.	AC=2;AF=1.00;AN=2;BaseQRankSum=-1.189;ClippingRankSum=0.000;DP=42;ExcessHet=3.0103;FS=0.000;MLEAC=2;MLEAF=1.00;MQ=44.00;MQRankSum=0.000;QD=17.94;ReadPosRankSum=-1.552;SOR=0.350	GT:AD:DP:GQ:PL	1/1:1,37:38:92:719,92,0
X	20540048	.	A	T	1032.77	.	AC=2;AF=1.00;AN=2;DP=39;ExcessHet=3.0103;FS=0.000;MLEAC=2;MLEAF=1.00;MQ=43.90;QD=26.48;SOR=0.968	GT:AD:DP:GQ:PL	1/1:0,39:39:99:1061,116,0
X	20540214	.	T	TCTGATG	1926.73	.	AC=2;AF=1.00;AN=2;DP=41;ExcessHet=3.0103;FS=0.000;MLEAC=2;MLEAF=1.00;MQ=46.08;QD=25.63;SOR=1.151	GT:AD:DP:GQ:PL	1/1:0,40:40:99:1964,132,0
X	20540218	.	A	T	2035.77	.	AC=2;AF=1.00;AN=2;DP=47;ExcessHet=3.0103;FS=0.000;MLEAC=2;MLEAF=1.00;MQ=46.27;QD=29.36;SOR=1.378	GT:AD:DP:GQ:PL	1/1:0,47:47:99:2064,141,0
X	20540392	.	CTA	C	1999.73	.	AC=2;AF=1.00;AN=2;DP=48;ExcessHet=3.0103;FS=0.000;MLEAC=2;MLEAF=1.00;MQ=43.96;QD=31.62;SOR=0.693	GT:AD:DP:GQ:PL	1/1:0,46:46:99:2037,138,0
X	20540396	.	G	C	2008.77	.	AC=2;AF=1.00;AN=2;DP=46;ExcessHet=3.0103;FS=0.000;MLEAC=2;MLEAF=1.00;MQ=43.96;QD=31.29;SOR=0.693	GT:AD:DP:GQ:PL	1/1:0,46:46:99:2037,138,0
X	20540478	.	T	G	2105.77	.	AC=2;AF=1.00;AN=2;DP=50;ExcessHet=3.0103;FS=0.000;MLEAC=2;MLEAF=1.00;MQ=43.88;QD=34.31;SOR=0.773	GT:AD:DP:GQ:PL	1/1:0,50:50:99:2134,150,0
X	20540497	.	G	A	2041.77	.	AC=2;AF=1.00;AN=2;DP=46;ExcessHet=3.0103;FS=0.000;MLEAC=2;MLEAF=1.00;MQ=43.87;QD=24.99;SOR=0.976	GT:AD:DP:GQ:PL	1/1:0,46:46:99:2070,138,0
X	20540518	.	T	A	1935.77	.	AC=2;AF=1.00;AN=2;DP=41;ExcessHet=3.0103;FS=0.000;MLEAC=2;MLEAF=1.00;MQ=43.86;QD=22.48;SOR=0.843	GT:AD:DP:GQ:PL	1/1:0,41:41:99:1964,132,0
X	20540537	.	T	A	1657.77	.	AC=2;AF=1.00;AN=2;DP=38;ExcessHet=3.0103;FS=0.000;MLEAC=2;MLEAF=1.00;MQ=43.90;QD=31.46;SOR=1.040	GT:AD:DP:GQ:PL	1/1:0,38:38:99:1686,117,0
X	20540575	.	T	A	1854.77	.	AC=2;AF=1.00;AN=2;DP=43;ExcessHet=3.0103;FS=0.000;MLEAC=2;MLEAF=1.00;MQ=43.91;QD=26.57;SOR=1.312	GT:AD:DP:GQ:PL	1/1:0,43:43:99:1883,129,0
X	20540584	.	T	C	1858.77	.	AC=2;AF=1.00;AN=2;DP=42;ExcessHet=3.0103;FS=0.000;MLEAC=2;MLEAF=1.00;MQ=43.91;QD=30.33;SOR=1.127	GT:AD:DP:GQ:PL	1/1:0,42:42:99:1887,129,0
X	20541117	.	GAACAACAAC	G	1693.73	.	AC=2;AF=1.00;AN=2;DP=42;ExcessHet=3.0103;FS=0.000;MLEAC=2;MLEAF=1.00;MQ=42.75;QD=30.24;SOR=0.850	GT:AD:DP:GQ:PL	1/1:0,39:39:99:1731,118,0
X	20541320	.	A	G	1719.77	.	AC=2;AF=1.00;AN=2;DP=40;ExcessHet=3.0103;FS=0.000;MLEAC=2;MLEAF=1.00;MQ=42.57;QD=28.79;SOR=0.902	GT:AD:DP:GQ:PL	1/1:0,40:40:99:1748,120,0
X	20541327	.	A	G	1696.77	.	AC=2;AF=1.00;AN=2;DP=39;ExcessHet=3.0103;FS=0.000;MLEAC=2;MLEAF=1.00;MQ=42.48;QD=28.68;SOR=0.743	GT:AD:DP:GQ:PL	1/1:0,39:39:99:1725,117,0
X	20541358	.	C	T	1843.77	.	AC=2;AF=1.00;AN=2;DP=44;ExcessHet=3.0103;FS=0.000;MLEAC=2;MLEAF=1.00;MQ=41.78;QD=32.03;SOR=1.230	GT:AD:DP:GQ:PL	1/1:0,44:44:99:1872,132,0
X	20541372	.	CT	C	1807.73	.	AC=2;AF=1.00;AN=2;DP=38;ExcessHet=3.0103;FS=0.000;MLEAC=2;MLEAF=1.00;MQ=41.36;QD=29.75;SOR=1.040	GT:AD:DP:GQ:PL	1/1:0,38:38:99:1845,123,0
X	20541375	.	TATA	T	1807.73	.	AC=2;AF=1.00;AN=2;DP=41;ExcessHet=3.0103;FS=0.000;MLEAC=2;MLEAF=1.00;MQ=41.46;QD=27.81;SOR=0.954	GT:AD:DP:GQ:PL	1/1:0,41:41:99:1845,123,0
X	20541382	.	CT	C	1838.73	.	AC=2;AF=1.00;AN=2;DP=40;ExcessHet=3.0103;FS=0.000;MLEAC=2;MLEAF=1.00;MQ=41.45;QD=22.98;SOR=1.022	GT:AD:DP:GQ:PL	1/1:0,40:40:99:1876,126,0
X	20541384	.	A	ACAT	1793.73	.	AC=2;AF=1.00;AN=2;DP=40;ExcessHet=3.0103;FS=0.000;MLEAC=2;MLEAF=1.00;MQ=41.45;QD=34.17;SOR=1.022	GT:AD:DP:GQ:PL	1/1:0,40:40:99:1831,123,0
X	20541441	.	C	T	1733.77	.	AC=2;AF=1.00;AN=2;DP=40;ExcessHet=3.0103;FS=0.000;MLEAC=2;MLEAF=1.00;MQ=40.89;QD=27.34;SOR=1.445	GT:AD:DP:GQ:PL	1/1:0,40:40:99:1762,123,0
X	20541447	.	C	CTT	1723.73	.	AC=2;AF=1.00;AN=2;DP=38;ExcessHet=3.0103;FS=0.000;MLEAC=2;MLEAF=1.00;MQ=40.71;QD=33.16;SOR=1.609	GT:AD:DP:GQ:PL	1/1:0,38:38:99:1761,126,0
X	20541508	.	A	AAT	857.73	.	AC=2;AF=1.00;AN=2;DP=29;ExcessHet=3.0103;FS=0.000;MLEAC=2;MLEAF=1.00;MQ=39.93;QD=31.77;SOR=1.302	GT:AD:DP:GQ:PL	1/1:0,27:27:81:895,81,0
X	20541531	.	A	ATGTGTATAAATGTTAGAATACAACAGGTACATATATTTTTTTATTCGGGTTCTC	1037.73	.	AC=2;AF=1.00;AN=2;DP=23;ExcessHet=3.0103;FS=0.000;MLEAC=2;MLEAF=1.00;MQ=39.18;QD=32.87;SOR=1.426	GT:AD:DP:GQ:PL	1/1:0,23:23:72:1075,72,0
X	20541549	.	T	A	139.79	.	AC=2;AF=1.00;AN=2;DP=8;ExcessHet=3.0103;FS=0.000;MLEAC=2;MLEAF=1.00;MQ=36.59;QD=17.47;SOR=1.863	GT:AD:DP:GQ:PL	1/1:0,8:8:23:168,23,0
X	20541555	.	TTATGTCTGTCCG	T	252.76	.	AC=2;AF=1.00;AN=2;DP=9;ExcessHet=3.0103;FS=0.000;MLEAC=2;MLEAF=1.00;MQ=37.48;QD=28.79;SOR=0.941	GT:AD:DP:GQ:PL	1/1:0,7:7:22:290,22,0
X	20541670	.	C	T	723.77	.	AC=2;AF=1.00;AN=2;DP=27;ExcessHet=3.0103;FS=0.000;MLEAC=2;MLEAF=1.00;MQ=41.81;QD=26.81;SOR=1.302	GT:AD:DP:GQ:PL	1/1:0,27:27:81:752,81,0
X	20541700	.	T	TTATAGCTA	1411.73	.	AC=2;AF=1.00;AN=2;DP=33;ExcessHet=3.0103;FS=0.000;MLEAC=2;MLEAF=1.00;MQ=42.32;QD=31.05;SOR=1.284	GT:AD:DP:GQ:PL	1/1:0,32:32:99:1449,99,0
X	20541704	.	ACTTT	A	1302.73	.	AC=2;AF=1.00;AN=2;DP=29;ExcessHet=3.0103;FS=0.000;MLEAC=2;MLEAF=1.00;MQ=42.90;QD=28.75;SOR=1.255	GT:AD:DP:GQ:PL	1/1:0,29:29:90:1340,90,0
X	20541729	.	G	A	719.77	.	AC=2;AF=1.00;AN=2;DP=27;ExcessHet=3.0103;FS=0.000;MLEAC=2;MLEAF=1.00;MQ=43.00;QD=26.66;SOR=1.528	GT:AD:DP:GQ:PL	1/1:0,27:27:81:748,81,0
X	20541743	.	CT	C	507.73	.	AC=2;AF=1.00;AN=2;DP=27;ExcessHet=3.0103;FS=0.000;MLEAC=2;MLEAF=1.00;MQ=43.28;QD=19.53;SOR=1.697	GT:AD:DP:GQ:PL	1/1:0,26:26:77:545,77,0
X	20541772	.	A	T	684.77	.	AC=2;AF=1.00;AN=2;DP=25;ExcessHet=3.0103;FS=0.000;MLEAC=2;MLEAF=1.00;MQ=43.41;QD=27.39;SOR=1.893	GT:AD:DP:GQ:PL	1/1:0,25:25:75:713,75,0
X	20541793	.	A	G	605.77	.	AC=2;AF=1.00;AN=2;DP=23;ExcessHet=3.0103;FS=0.000;MLEAC=2;MLEAF=1.00;MQ=43.45;QD=26.34;SOR=1.708	GT:AD:DP:GQ:PL	1/1:0,23:23:69:634,69,0
X	20541863	.	C	T	710.77	.	AC=2;AF=1.00;AN=2;DP=27;ExcessHet=3.0103;FS=0.000;MLEAC=2;MLEAF=1.00;MQ=43.68;QD=26.32;SOR=1.528	GT:AD:DP:GQ:PL	1/1:0,27:27:81:739,81,0
X	20542055	.	C	T	953.77	.	AC=2;AF=1.00;AN=2;DP=35;ExcessHet=3.0103;FS=0.000;MLEAC=2;MLEAF=1.00;MQ=43.67;QD=27.25;SOR=1.483	GT:AD:DP:GQ:PL	1/1:0,35:35:99:982,105,0
X	20542170	.	T	TTTA	1790.73	.	AC=2;AF=1.00;AN=2;DP=39;ExcessHet=3.0103;FS=0.000;MLEAC=2;MLEAF=1.00;MQ=43.90;QD=32.68;SOR=0.984	GT:AD:DP:GQ:PL	1/1:0,37:37:99:1828,123,0
X	20542172	.	C	T	1799.77	.	AC=2;AF=1.00;AN=2;DP=41;ExcessHet=3.0103;FS=0.000;MLEAC=2;MLEAF=1.00;MQ=43.90;QD=30.00;SOR=1.075	GT:AD:DP:GQ:PL	1/1:0,41:41:99:1828,123,0
X	20542215	.	C	G	1251.77	.	AC=2;AF=1.00;AN=2;DP=47;ExcessHet=3.0103;FS=0.000;MLEAC=2;MLEAF=1.00;MQ=43.92;QD=26.63;SOR=1.022	GT:AD:DP:GQ:PL	1/1:0,47:47:99:1280,141,0
X	20542258	.	T	C	1019.77	.	AC=2;AF=1.00;AN=2;DP=38;ExcessHet=3.0103;FS=0.000;MLEAC=2;MLEAF=1.00;MQ=44.00;QD=26.84;SOR=0.914	GT:AD:DP:GQ:PL	1/1:0,38:38:99:1048,114,0
X	20542814	.	C	A	1713.77	.	AC=2;AF=1.00;AN=2;DP=39;ExcessHet=3.0103;FS=0.000;MLEAC=2;MLEAF=1.00;MQ=44.00;QD=30.56;SOR=1.236	GT:AD:DP:GQ:PL	1/1:0,39:39:99:1742,117,0
X	20542815	.	G	C	1713.77	.	AC=2;AF=1.00;AN=2;DP=38;ExcessHet=3.0103;FS=0.000;MLEAC=2;MLEAF=1.00;MQ=44.00;QD=30.79;SOR=1.179	GT:AD:DP:GQ:PL	1/1:0,38:38:99:1742,117,0
X	20542833	.	C	G	1741.77	.	AC=2;AF=1.00;AN=2;DP=41;ExcessHet=3.0103;FS=0.000;MLEAC=2;MLEAF=1.00;MQ=43.58;QD=29.79;SOR=1.206	GT:AD:DP:GQ:PL	1/1:0,41:41:99:1770,123,0
X	20542929	.	G	GAA	1062.73	.	AC=2;AF=1.00;AN=2;DP=34;ExcessHet=3.0103;FS=0.000;MLEAC=2;MLEAF=1.00;MQ=43.33;QD=32.20;SOR=1.179	GT:AD:DP:GQ:PL	1/1:0,33:33:99:1100,102,0
X	20542981	.	G	A	927.77	.	AC=2;AF=1.00;AN=2;DP=34;ExcessHet=3.0103;FS=0.000;MLEAC=2;MLEAF=1.00;MQ=43.67;QD=27.29;SOR=1.244	GT:AD:DP:GQ:PL	1/1:0,34:34:99:956,102,0
X	20543031	.	C	CATCCATCT	1609.73	.	AC=2;AF=1.00;AN=2;DP=37;ExcessHet=3.0103;FS=0.000;MLEAC=2;MLEAF=1.00;MQ=43.23;QD=27.12;SOR=0.927	GT:AD:DP:GQ:PL	1/1:0,36:36:99:1647,111,0
X	20543059	.	T	C	937.77	.	AC=2;AF=1.00;AN=2;DP=37;ExcessHet=3.0103;FS=0.000;MLEAC=2;MLEAF=1.00;MQ=43.23;QD=25.35;SOR=0.859	GT:AD:DP:GQ:PL	1/1:0,37:37:99:966,110,0
X	20543179	.	G	A	1533.77	.	AC=2;AF=1.00;AN=2;BaseQRankSum=1.802;ClippingRankSum=0.000;DP=40;ExcessHet=3.0103;FS=0.000;MLEAC=2;MLEAF=1.00;MQ=44.00;MQRankSum=0.000;QD=27.30;ReadPosRankSum=1.367;SOR=0.404	GT:AD:DP:GQ:PL	1/1:1,39:40:99:1562,113,0
X	20543197	.	A	G	1508.77	.	AC=2;AF=1.00;AN=2;DP=39;ExcessHet=3.0103;FS=0.000;MLEAC=2;MLEAF=1.00;MQ=44.00;QD=34.91;SOR=1.096	GT:AD:DP:GQ:PL	1/1:0,39:39:99:1537,117,0
X	20543308	.	G	GT	653.73	.	AC=2;AF=1.00;AN=2;BaseQRankSum=-0.236;ClippingRankSum=0.000;DP=40;ExcessHet=3.0103;FS=0.000;MLEAC=2;MLEAF=1.00;MQ=44.00;MQRankSum=0.000;QD=18.68;ReadPosRankSum=1.084;SOR=0.321	GT:AD:DP:GQ:PL	1/1:1,34:35:83:691,83,0
X	20543670	.	G	A	1250.77	.	AC=2;AF=1.00;AN=2;DP=46;ExcessHet=3.0103;FS=0.000;MLEAC=2;MLEAF=1.00;MQ=44.00;QD=27.19;SOR=0.780	GT:AD:DP:GQ:PL	1/1:0,46:46:99:1279,137,0
X	20544029	.	A	G	1694.77	.	AC=2;AF=1.00;AN=2;DP=61;ExcessHet=3.0103;FS=0.000;MLEAC=2;MLEAF=1.00;MQ=44.00;QD=27.78;SOR=1.197	GT:AD:DP:GQ:PL	1/1:0,61:61:99:1723,183,0
X	20544069	.	T	G	1529.77	.	AC=2;AF=1.00;AN=2;DP=58;ExcessHet=3.0103;FS=0.000;MLEAC=2;MLEAF=1.00;MQ=44.00;QD=26.38;SOR=0.997	GT:AD:DP:GQ:PL	1/1:0,58:58:99:1558,173,0
X	20544184	.	A	AT	1020.73	.	AC=2;AF=1.00;AN=2;DP=46;ExcessHet=3.0103;FS=0.000;MLEAC=2;MLEAF=1.00;MQ=44.00;QD=22.68;SOR=0.737	GT:AD:DP:GQ:PL	1/1:0,45:45:99:1058,133,0
X	20544544	.	A	G	843.77	.	AC=2;AF=1.00;AN=2;DP=32;ExcessHet=3.0103;FS=0.000;MLEAC=2;MLEAF=1.00;MQ=44.00;QD=26.37;SOR=0.818	GT:AD:DP:GQ:PL	1/1:0,32:32:95:872,95,0
X	20545404	.	A	G	912.77	.	AC=2;AF=1.00;AN=2;DP=36;ExcessHet=3.0103;FS=0.000;MLEAC=2;MLEAF=1.00;MQ=43.78;QD=26.08;SOR=1.483	GT:AD:DP:GQ:PL	1/1:0,35:35:99:941,105,0
X	20545558	.	A	G	993.77	.	AC=2;AF=1.00;AN=2;DP=38;ExcessHet=3.0103;FS=0.000;MLEAC=2;MLEAF=1.00;MQ=42.39;QD=26.15;SOR=0.798	GT:AD:DP:GQ:PL	1/1:0,38:38:99:1022,114,0
X	20545623	.	C	A	1881.77	.	AC=2;AF=1.00;AN=2;DP=42;ExcessHet=3.0103;FS=0.000;MLEAC=2;MLEAF=1.00;MQ=42.28;QD=33.68;SOR=0.788	GT:AD:DP:GQ:PL	1/1:0,42:42:99:1910,129,0
X	20545631	.	A	C	1990.77	.	AC=2;AF=1.00;AN=2;DP=46;ExcessHet=3.0103;FS=0.000;MLEAC=2;MLEAF=1.00;MQ=42.16;QD=26.16;SOR=0.976	GT:AD:DP:GQ:PL	1/1:0,46:46:99:2019,138,0
X	20545642	.	A	G	1272.77	.	AC=2;AF=1.00;AN=2;DP=48;ExcessHet=3.0103;FS=0.000;MLEAC=2;MLEAF=1.00;MQ=42.13;QD=26.52;SOR=1.067	GT:AD:DP:GQ:PL	1/1:0,48:48:99:1301,144,0
X	20545703	.	C	A	1326.77	.	AC=2;AF=1.00;AN=2;DP=50;ExcessHet=3.0103;FS=0.000;MLEAC=2;MLEAF=1.00;MQ=40.99;QD=27.08;SOR=1.007	GT:AD:DP:GQ:PL	1/1:0,49:49:99:1355,147,0
X	20545727	.	A	G	1467.77	.	AC=2;AF=1.00;AN=2;DP=54;ExcessHet=3.0103;FS=0.000;MLEAC=2;MLEAF=1.00;MQ=39.76;QD=27.18;SOR=0.767	GT:AD:DP:GQ:PL	1/1:0,54:54:99:1496,162,0
X	20545756	.	C	T	2216.77	.	AC=2;AF=1.00;AN=2;DP=51;ExcessHet=3.0103;FS=0.000;MLEAC=2;MLEAF=1.00;MQ=38.83;QD=28.95;SOR=0.994	GT:AD:DP:GQ:PL	1/1:0,51:51:99:2245,154,0
X	20545757	.	GGCTTACTTAAGAT	G	2207.73	.	AC=2;AF=1.00;AN=2;DP=49;ExcessHet=3.0103;FS=0.000;MLEAC=2;MLEAF=1.00;MQ=38.65;QD=29.14;SOR=1.112	GT:AD:DP:GQ:PL	1/1:0,49:49:99:2245,154,0
X	20545812	.	A	ATAAAAATGTCCTGAATTTCTTGGTTT	1941.73	.	AC=2;AF=1.00;AN=2;DP=40;ExcessHet=3.0103;FS=0.000;MLEAC=2;MLEAF=1.00;MQ=37.51;QD=28.88;SOR=1.609	GT:AD:DP:GQ:PL	1/1:0,37:37:99:1979,132,0
X	20545826	.	A	T	1069.77	.	AC=2;AF=1.00;AN=2;DP=39;ExcessHet=3.0103;FS=0.000;MLEAC=2;MLEAF=1.00;MQ=37.74;QD=27.43;SOR=0.968	GT:AD:DP:GQ:PL	1/1:0,39:39:99:1098,117,0
X	20545839	.	C	T	1020.77	.	AC=2;AF=1.00;AN=2;DP=37;ExcessHet=3.0103;FS=0.000;MLEAC=2;MLEAF=1.00;MQ=38.31;QD=27.59;SOR=0.859	GT:AD:DP:GQ:PL	1/1:0,37:37:99:1049,111,0
X	20545867	.	G	T	793.77	.	AC=2;AF=1.00;AN=2;DP=29;ExcessHet=3.0103;FS=0.000;MLEAC=2;MLEAF=1.00;MQ=40.17;QD=27.37;SOR=0.760	GT:AD:DP:GQ:PL	1/1:0,29:29:87:822,87,0
X	20545902	.	A	ACTACTTTGG	1636.73	.	AC=2;AF=1.00;AN=2;DP=33;ExcessHet=3.0103;FS=0.000;MLEAC=2;MLEAF=1.00;MQ=41.55;QD=27.63;SOR=0.880	GT:AD:DP:GQ:PL	1/1:0,33:33:99:1674,114,0
X	20545907	.	C	T	1753.77	.	AC=2;AF=1.00;AN=2;DP=38;ExcessHet=3.0103;FS=0.000;MLEAC=2;MLEAF=1.00;MQ=41.08;QD=26.84;SOR=0.693	GT:AD:DP:GQ:PL	1/1:0,38:38:99:1782,123,0
X	20545911	.	G	A	1778.77	.	AC=2;AF=1.00;AN=2;DP=42;ExcessHet=3.0103;FS=0.000;MLEAC=2;MLEAF=1.00;MQ=41.04;QD=28.36;SOR=0.788	GT:AD:DP:GQ:PL	1/1:0,42:42:99:1807,126,0
X	20546011	.	A	AAC	1417.73	.	AC=2;AF=1.00;AN=2;DP=48;ExcessHet=3.0103;FS=0.000;MLEAC=2;MLEAF=1.00;MQ=42.16;QD=32.22;SOR=0.784	GT:AD:DP:GQ:PL	1/1:0,44:44:99:1455,132,0
X	20546046	.	G	A	1157.77	.	AC=2;AF=1.00;AN=2;DP=43;ExcessHet=3.0103;FS=0.000;MLEAC=2;MLEAF=1.00;MQ=42.35;QD=26.92;SOR=0.836	GT:AD:DP:GQ:PL	1/1:0,43:43:99:1186,129,0
X	20546086	.	A	G	1266.77	.	AC=2;AF=1.00;AN=2;DP=46;ExcessHet=3.0103;FS=0.000;MLEAC=2;MLEAF=1.00;MQ=42.96;QD=27.54;SOR=0.874	GT:AD:DP:GQ:PL	1/1:0,46:46:99:1295,138,0
X	20546199	.	T	C	1004.77	.	AC=2;AF=1.00;AN=2;DP=37;ExcessHet=3.0103;FS=0.000;MLEAC=2;MLEAF=1.00;MQ=43.39;QD=27.16;SOR=0.746	GT:AD:DP:GQ:PL	1/1:0,37:37:99:1033,111,0
X	20546255	.	A	ACACACCC	99.73	.	AC=1;AF=0.500;AN=2;BaseQRankSum=1.947;ClippingRankSum=0.000;DP=17;ExcessHet=3.0103;FS=25.185;MLEAC=1;MLEAF=0.500;MQ=43.13;MQRankSum=-0.758;QD=9.07;ReadPosRankSum=-2.965;SOR=4.160	GT:AD:DP:GQ:PL	0/1:4,7:11:78:137,0,78
X	20546256	.	C	CACA	40.73	.	AC=1;AF=0.500;AN=2;BaseQRankSum=-1.550;ClippingRankSum=0.000;DP=13;ExcessHet=3.0103;FS=28.987;MLEAC=1;MLEAF=0.500;MQ=42.86;MQRankSum=1.080;QD=3.39;ReadPosRankSum=1.768;SOR=3.584	GT:AD:DP:GQ:PL	0/1:7,5:12:78:78,0,142
X	20546260	.	C	CCCCT	92.73	.	AC=1;AF=0.500;AN=2;BaseQRankSum=1.127;ClippingRankSum=0.000;DP=13;ExcessHet=3.0103;FS=23.314;MLEAC=1;MLEAF=0.500;MQ=42.71;MQRankSum=0.884;QD=7.13;ReadPosRankSum=1.226;SOR=2.199	GT:AD:DP:GQ:PL	0/1:7,6:13:99:130,0,136
X	20546268	.	T	A	691.77	.	AC=2;AF=1.00;AN=2;DP=11;ExcessHet=3.0103;FS=0.000;MLEAC=2;MLEAF=1.00;MQ=42.61;QD=27.35;SOR=1.270	GT:AD:DP:GQ:PL	1/1:0,11:11:48:720,48,0
X	20546269	.	T	C	691.77	.	AC=2;AF=1.00;AN=2;DP=11;ExcessHet=3.0103;FS=0.000;MLEAC=2;MLEAF=1.00;MQ=42.61;QD=31.48;SOR=1.270	GT:AD:DP:GQ:PL	1/1:0,11:11:48:720,48,0
X	20546279	.	C	A	463.77	.	AC=2;AF=1.00;AN=2;DP=13;ExcessHet=3.0103;FS=0.000;MLEAC=2;MLEAF=1.00;MQ=42.82;QD=30.11;SOR=2.147	GT:AD:DP:GQ:PL	1/1:0,13:13:38:492,38,0
X	20546317	.	A	G	937.77	.	AC=2;AF=1.00;AN=2;DP=21;ExcessHet=3.0103;FS=0.000;MLEAC=2;MLEAF=1.00;MQ=42.63;QD=33.89;SOR=0.784	GT:AD:DP:GQ:PL	1/1:0,21:21:66:966,66,0
X	20546328	.	C	T	1035.77	.	AC=2;AF=1.00;AN=2;DP=25;ExcessHet=3.0103;FS=0.000;MLEAC=2;MLEAF=1.00;MQ=42.78;QD=28.67;SOR=0.770	GT:AD:DP:GQ:PL	1/1:0,25:25:75:1064,75,0
X	20546352	.	TTA	T	1086.73	.	AC=2;AF=1.00;AN=2;DP=29;ExcessHet=3.0103;FS=0.000;MLEAC=2;MLEAF=1.00;MQ=42.84;QD=31.68;SOR=1.071	GT:AD:DP:GQ:PL	1/1:0,29:29:87:1124,87,0
X	20546504	.	T	A	598.77	.	AC=2;AF=1.00;AN=2;DP=22;ExcessHet=3.0103;FS=0.000;MLEAC=2;MLEAF=1.00;MQ=42.17;QD=27.22;SOR=0.874	GT:AD:DP:GQ:PL	1/1:0,22:22:66:627,66,0
X	20546523	.	G	A	446.77	.	AC=2;AF=1.00;AN=2;DP=18;ExcessHet=3.0103;FS=0.000;MLEAC=2;MLEAF=1.00;MQ=41.82;QD=24.82;SOR=1.179	GT:AD:DP:GQ:PL	1/1:0,18:18:54:475,54,0
X	20546535	.	T	C	444.77	.	AC=2;AF=1.00;AN=2;DP=18;ExcessHet=3.0103;FS=0.000;MLEAC=2;MLEAF=1.00;MQ=41.82;QD=26.16;SOR=1.371	GT:AD:DP:GQ:PL	1/1:0,17:17:51:473,51,0
X	20546550	.	C	T	350.77	.	AC=2;AF=1.00;AN=2;DP=14;ExcessHet=3.0103;FS=0.000;MLEAC=2;MLEAF=1.00;MQ=41.39;QD=25.05;SOR=0.976	GT:AD:DP:GQ:PL	1/1:0,14:14:42:379,42,0
X	20546575	.	A	C	189.78	.	AC=2;AF=1.00;AN=2;DP=8;ExcessHet=3.0103;FS=0.000;MLEAC=2;MLEAF=1.00;MQ=41.38;QD=23.72;SOR=0.693	GT:AD:DP:GQ:PL	1/1:0,8:8:24:218,24,0
X	20546774	.	T	C	1926.77	.	AC=2;AF=1.00;AN=2;DP=44;ExcessHet=3.0103;FS=0.000;MLEAC=2;MLEAF=1.00;MQ=42.94;QD=32.56;SOR=0.693	GT:AD:DP:GQ:PL	1/1:0,44:44:99:1955,132,0
X	20546786	.	T	C	1987.77	.	AC=2;AF=1.00;AN=2;DP=45;ExcessHet=3.0103;FS=0.000;MLEAC=2;MLEAF=1.00;MQ=43.03;QD=28.97;SOR=0.737	GT:AD:DP:GQ:PL	1/1:0,45:45:99:2016,135,0
X	20546799	.	A	G	2014.77	.	AC=2;AF=1.00;AN=2;DP=46;ExcessHet=3.0103;FS=0.000;MLEAC=2;MLEAF=1.00;MQ=43.11;QD=29.49;SOR=0.693	GT:AD:DP:GQ:PL	1/1:0,46:46:99:2043,138,0
X	20546887	.	A	T	1811.77	.	AC=2;AF=1.00;AN=2;DP=42;ExcessHet=3.0103;FS=0.000;MLEAC=2;MLEAF=1.00;MQ=43.80;QD=31.77;SOR=1.127	GT:AD:DP:GQ:PL	1/1:0,42:42:99:1840,126,0
X	20546901	.	T	C	1810.77	.	AC=2;AF=1.00;AN=2;DP=39;ExcessHet=3.0103;FS=0.000;MLEAC=2;MLEAF=1.00;MQ=43.84;QD=30.05;SOR=1.096	GT:AD:DP:GQ:PL	1/1:0,39:39:99:1839,126,0
X	20546921	.	T	C	1499.77	.	AC=2;AF=1.00;AN=2;DP=34;ExcessHet=3.0103;FS=0.000;MLEAC=2;MLEAF=1.00;MQ=43.84;QD=21.87;SOR=1.244	GT:AD:DP:GQ:PL	1/1:0,34:34:99:1528,111,0
X	20546947	.	ATTTT	A	1015.73	.	AC=2;AF=1.00;AN=2;DP=38;ExcessHet=3.0103;FS=0.000;MLEAC=2;MLEAF=1.00;MQ=43.86;QD=29.40;SOR=0.846	GT:AD:DP:GQ:PL	1/1:0,27:27:81:1053,81,0
X	20547120	.	T	G	1233.77	.	AC=2;AF=1.00;AN=2;DP=48;ExcessHet=3.0103;FS=0.000;MLEAC=2;MLEAF=1.00;MQ=42.82;QD=25.70;SOR=0.866	GT:AD:DP:GQ:PL	1/1:0,48:48:99:1262,142,0
X	20547225	.	G	GCACACA	971.73	.	AC=2;AF=1.00;AN=2;DP=26;ExcessHet=3.0103;FS=0.000;MLEAC=2;MLEAF=1.00;MQ=43.42;QD=33.57;SOR=0.874	GT:AD:DP:GQ:PL	1/1:0,22:22:72:1009,72,0
X	20547252	.	GACAGATACATAT	G	1044.73	.	AC=2;AF=1.00;AN=2;DP=30;ExcessHet=3.0103;FS=0.000;MLEAC=2;MLEAF=1.00;MQ=41.90;QD=27.39;SOR=1.270	GT:AD:DP:GQ:PL	1/1:0,24:24:73:1082,73,0
X	20547287	.	T	A	1155.77	.	AC=2;AF=1.00;AN=2;DP=29;ExcessHet=3.0103;FS=0.000;MLEAC=2;MLEAF=1.00;MQ=41.83;QD=29.36;SOR=1.609	GT:AD:DP:GQ:PL	1/1:0,28:28:85:1184,85,0
X	20547632	.	T	C	1383.77	.	AC=2;AF=1.00;AN=2;DP=35;ExcessHet=3.0103;FS=0.000;MLEAC=2;MLEAF=1.00;MQ=42.93;QD=25.35;SOR=0.941	GT:AD:DP:GQ:PL	1/1:0,34:34:99:1412,105,0
X	20547647	.	C	A	1303.77	.	AC=2;AF=1.00;AN=2;DP=30;ExcessHet=3.0103;FS=0.000;MLEAC=2;MLEAF=1.00;MQ=42.60;QD=26.75;SOR=1.255	GT:AD:DP:GQ:PL	1/1:0,29:29:96:1332,96,0
X	20547700	.	A	C	1176.77	.	AC=2;AF=1.00;AN=2;DP=29;ExcessHet=3.0103;FS=0.000;MLEAC=2;MLEAF=1.00;MQ=42.77;QD=36.26;SOR=1.071	GT:AD:DP:GQ:PL	1/1:0,29:29:87:1205,87,0
X	20547715	.	A	ACACG	1165.73	.	AC=2;AF=1.00;AN=2;DP=26;ExcessHet=3.0103;FS=0.000;MLEAC=2;MLEAF=1.00;MQ=42.97;QD=31.29;SOR=1.220	GT:AD:DP:GQ:PL	1/1:0,26:26:84:1203,84,0
X	20547909	.	A	AGGAGTGTGTCAAAAAGCTG	2293.73	.	AC=2;AF=1.00;AN=2;DP=46;ExcessHet=3.0103;FS=0.000;MLEAC=2;MLEAF=1.00;MQ=40.52;QD=27.39;SOR=0.929	GT:AD:DP:GQ:PL	1/1:0,45:45:99:2331,156,0
X	20547936	.	G	T	1347.77	.	AC=2;AF=1.00;AN=2;DP=51;ExcessHet=3.0103;FS=0.000;MLEAC=2;MLEAF=1.00;MQ=39.74;QD=26.96;SOR=0.952	GT:AD:DP:GQ:PL	1/1:0,50:50:99:1376,150,0
X	20547977	.	T	TGG	2423.73	.	AC=2;AF=1.00;AN=2;DP=55;ExcessHet=3.0103;FS=0.000;MLEAC=2;MLEAF=1.00;MQ=40.36;QD=26.70;SOR=0.729	GT:AD:DP:GQ:PL	1/1:0,55:55:99:2461,166,0
X	20547979	.	T	TAGTTG	2467.73	.	AC=2;AF=1.00;AN=2;DP=54;ExcessHet=3.0103;FS=0.000;MLEAC=2;MLEAF=1.00;MQ=40.32;QD=28.15;SOR=0.693	GT:AD:DP:GQ:PL	1/1:0,54:54:99:2505,169,0
X	20548010	.	C	T	1500.77	.	AC=2;AF=1.00;AN=2;DP=58;ExcessHet=3.0103;FS=0.000;MLEAC=2;MLEAF=1.00;MQ=41.18;QD=25.88;SOR=0.836	GT:AD:DP:GQ:PL	1/1:0,58:58:99:1529,173,0
X	20548081	.	T	C	1467.77	.	AC=2;AF=1.00;AN=2;DP=56;ExcessHet=3.0103;FS=0.000;MLEAC=2;MLEAF=1.00;MQ=41.27;QD=26.21;SOR=0.693	GT:AD:DP:GQ:PL	1/1:0,56:56:99:1496,166,0
X	20548112	.	C	A	1247.77	.	AC=2;AF=1.00;AN=2;DP=46;ExcessHet=3.0103;FS=0.000;MLEAC=2;MLEAF=1.00;MQ=41.25;QD=27.13;SOR=0.693	GT:AD:DP:GQ:PL	1/1:0,46:46:99:1276,138,0
X	20548162	.	A	G	2301.77	.	AC=2;AF=1.00;AN=2;DP=51;ExcessHet=3.0103;FS=0.000;MLEAC=2;MLEAF=1.00;MQ=42.11;QD=27.31;SOR=0.994	GT:AD:DP:GQ:PL	1/1:0,51:51:99:2330,159,0
X	20548165	.	T	A	2301.77	.	AC=2;AF=1.00;AN=2;DP=53;ExcessHet=3.0103;FS=0.000;MLEAC=2;MLEAF=1.00;MQ=42.19;QD=27.96;SOR=0.981	GT:AD:DP:GQ:PL	1/1:0,53:53:99:2330,159,0
X	20548205	.	T	C	1282.77	.	AC=2;AF=1.00;AN=2;DP=50;ExcessHet=3.0103;FS=0.000;MLEAC=2;MLEAF=1.00;MQ=42.92;QD=25.66;SOR=0.773	GT:AD:DP:GQ:PL	1/1:0,50:50:99:1311,149,0
X	20548860	.	C	T	1161.77	.	AC=2;AF=1.00;AN=2;DP=45;ExcessHet=3.0103;FS=0.000;MLEAC=2;MLEAF=1.00;MQ=43.89;QD=26.40;SOR=0.784	GT:AD:DP:GQ:PL	1/1:0,44:44:99:1190,131,0
X	20549388	.	T	C	1314.77	.	AC=2;AF=1.00;AN=2;DP=50;ExcessHet=3.0103;FS=0.000;MLEAC=2;MLEAF=1.00;MQ=43.96;QD=26.30;SOR=1.270	GT:AD:DP:GQ:PL	1/1:0,50:50:99:1343,150,0
X	20549727	.	C	G	1095.77	.	AC=2;AF=1.00;AN=2;DP=41;ExcessHet=3.0103;FS=0.000;MLEAC=2;MLEAF=1.00;MQ=43.86;QD=26.73;SOR=1.075	GT:AD:DP:GQ:PL	1/1:0,41:41:99:1124,123,0
X	20550659	.	A	T	1389.77	.	AC=2;AF=1.00;AN=2;DP=51;ExcessHet=3.0103;FS=0.000;MLEAC=2;MLEAF=1.00;MQ=43.96;QD=27.25;SOR=0.813	GT:AD:DP:GQ:PL	1/1:0,51:51:99:1418,151,0
X	20550740	.	GACACAC	G	1634.73	.	AC=2;AF=1.00;AN=2;DP=38;ExcessHet=3.0103;FS=0.000;MLEAC=2;MLEAF=1.00;MQ=43.70;QD=27.96;SOR=1.209	GT:AD:DP:GQ:PL	1/1:0,36:36:99:1672,114,0
X	20550754	.	C	T	1688.77	.	AC=2;AF=1.00;AN=2;DP=40;ExcessHet=3.0103;FS=0.000;MLEAC=2;MLEAF=1.00;MQ=43.72;QD=32.61;SOR=1.096	GT:AD:DP:GQ:PL	1/1:0,39:39:99:1717,117,0
X	20550767	.	T	C	1771.77	.	AC=2;AF=1.00;AN=2;DP=40;ExcessHet=3.0103;FS=0.000;MLEAC=2;MLEAF=1.00;MQ=43.72;QD=26.45;SOR=0.902	GT:AD:DP:GQ:PL	1/1:0,40:40:99:1800,120,0
X	20550783	.	G	A	1753.77	.	AC=2;AF=1.00;AN=2;DP=39;ExcessHet=3.0103;FS=0.000;MLEAC=2;MLEAF=1.00;MQ=43.71;QD=29.63;SOR=0.850	GT:AD:DP:GQ:PL	1/1:0,39:39:99:1782,120,0
X	20550880	.	T	G	907.77	.	AC=2;AF=1.00;AN=2;DP=35;ExcessHet=3.0103;FS=0.000;MLEAC=2;MLEAF=1.00;MQ=43.74;QD=25.94;SOR=1.002	GT:AD:DP:GQ:PL	1/1:0,35:35:99:936,104,0
X	20551002	.	T	C	775.77	.	AC=2;AF=1.00;AN=2;DP=30;ExcessHet=3.0103;FS=0.000;MLEAC=2;MLEAF=1.00;MQ=43.78;QD=26.75;SOR=0.906	GT:AD:DP:GQ:PL	1/1:0,29:29:87:804,87,0
X	20551080	.	G	T	859.77	.	AC=2;AF=1.00;AN=2;DP=22;ExcessHet=3.0103;FS=0.000;MLEAC=2;MLEAF=1.00;MQ=43.52;QD=31.10;SOR=1.329	GT:AD:DP:GQ:PL	1/1:0,22:22:66:888,66,0
X	20551117	.	A	ACATCGC	932.73	.	AC=2;AF=1.00;AN=2;DP=19;ExcessHet=3.0103;FS=0.000;MLEAC=2;MLEAF=1.00;MQ=42.24;QD=27.44;SOR=0.793	GT:AD:DP:GQ:PL	1/1:0,19:19:66:970,66,0
X	20551607	.	GAA	G	595.73	.	AC=2;AF=1.00;AN=2;DP=26;ExcessHet=3.0103;FS=0.000;MLEAC=2;MLEAF=1.00;MQ=43.74;QD=25.90;SOR=1.828	GT:AD:DP:GQ:PL	1/1:0,23:23:69:633,69,0
X	20551714	.	T	G	138.84	.	AC=2;AF=1.00;AN=2;DP=7;ExcessHet=3.0103;FS=0.000;MLEAC=2;MLEAF=1.00;MQ=42.88;QD=23.14;SOR=2.303	GT:AD:DP:GQ:PL	1/1:0,6:6:18:167,18,0
X	20551743	.	T	TACCACACCC	322.75	.	AC=2;AF=1.00;AN=2;DP=8;ExcessHet=3.0103;FS=0.000;MLEAC=2;MLEAF=1.00;MQ=42.65;QD=31.62;SOR=1.863	GT:AD:DP:GQ:PL	1/1:0,8:8:24:360,24,0
X	20551753	.	A	C	175.77	.	AC=1;AF=0.500;AN=2;BaseQRankSum=-0.623;ClippingRankSum=0.000;DP=6;ExcessHet=3.0103;FS=0.000;MLEAC=1;MLEAF=0.500;MQ=43.18;MQRankSum=-0.842;QD=29.29;ReadPosRankSum=0.524;SOR=0.368	GT:AD:DP:GQ:PL	0/1:2,4:6:46:204,0,46
X	20551909	.	G	T	1298.77	.	AC=2;AF=1.00;AN=2;DP=32;ExcessHet=3.0103;FS=0.000;MLEAC=2;MLEAF=1.00;MQ=42.54;QD=31.34;SOR=1.911	GT:AD:DP:GQ:PL	1/1:0,32:32:96:1327,96,0
X	20551927	.	T	C	1342.77	.	AC=2;AF=1.00;AN=2;DP=30;ExcessHet=3.0103;FS=0.000;MLEAC=2;MLEAF=1.00;MQ=42.94;QD=28.50;SOR=1.765	GT:AD:DP:GQ:PL	1/1:0,30:30:93:1371,93,0
X	20551951	.	T	C	1456.77	.	AC=2;AF=1.00;AN=2;DP=32;ExcessHet=3.0103;FS=0.000;MLEAC=2;MLEAF=1.00;MQ=43.01;QD=37.55;SOR=1.911	GT:AD:DP:GQ:PL	1/1:0,32:32:99:1485,99,0
X	20551957	.	A	ATTCCCGCT	1485.73	.	AC=2;AF=1.00;AN=2;DP=32;ExcessHet=3.0103;FS=0.000;MLEAC=2;MLEAF=1.00;MQ=42.53;QD=33.95;SOR=1.681	GT:AD:DP:GQ:PL	1/1:0,32:32:99:1523,105,0
X	20552011	.	C	G	864.77	.	AC=2;AF=1.00;AN=2;DP=34;ExcessHet=3.0103;FS=0.000;MLEAC=2;MLEAF=1.00;MQ=42.43;QD=25.43;SOR=0.811	GT:AD:DP:GQ:PL	1/1:0,34:34:99:893,101,0
X	20552309	.	T	C	1267.77	.	AC=2;AF=1.00;AN=2;DP=29;ExcessHet=3.0103;FS=0.000;MLEAC=2;MLEAF=1.00;MQ=43.63;QD=23.66;SOR=1.255	GT:AD:DP:GQ:PL	1/1:0,29:29:87:1296,87,0
X	20552310	.	C	T	1267.77	.	AC=2;AF=1.00;AN=2;DP=29;ExcessHet=3.0103;FS=0.000;MLEAC=2;MLEAF=1.00;MQ=43.63;QD=33.93;SOR=1.255	GT:AD:DP:GQ:PL	1/1:0,29:29:87:1296,87,0
X	20552322	.	G	A	1215.77	.	AC=2;AF=1.00;AN=2;DP=26;ExcessHet=3.0103;FS=0.000;MLEAC=2;MLEAF=1.00;MQ=43.70;QD=31.84;SOR=1.220	GT:AD:DP:GQ:PL	1/1:0,26:26:84:1244,84,0
X	20552373	.	T	A	759.77	.	AC=2;AF=1.00;AN=2;DP=28;ExcessHet=3.0103;FS=0.000;MLEAC=2;MLEAF=1.00;MQ=43.16;QD=27.13;SOR=1.609	GT:AD:DP:GQ:PL	1/1:0,28:28:84:788,84,0
X	20552422	.	A	T	848.77	.	AC=2;AF=1.00;AN=2;DP=32;ExcessHet=3.0103;FS=0.000;MLEAC=2;MLEAF=1.00;MQ=43.36;QD=26.52;SOR=1.284	GT:AD:DP:GQ:PL	1/1:0,32:32:96:877,96,0
X	20552459	.	C	G	1351.77	.	AC=2;AF=1.00;AN=2;DP=31;ExcessHet=3.0103;FS=0.000;MLEAC=2;MLEAF=1.00;MQ=43.43;QD=37.83;SOR=1.044	GT:AD:DP:GQ:PL	1/1:0,31:31:93:1380,93,0
X	20552467	.	C	T	1321.77	.	AC=2;AF=1.00;AN=2;DP=30;ExcessHet=3.0103;FS=0.000;MLEAC=2;MLEAF=1.00;MQ=43.41;QD=25.47;SOR=0.976	GT:AD:DP:GQ:PL	1/1:0,30:30:90:1350,90,0
X	20552477	.	G	A	1321.77	.	AC=2;AF=1.00;AN=2;DP=29;ExcessHet=3.0103;FS=0.000;MLEAC=2;MLEAF=1.00;MQ=43.46;QD=27.93;SOR=0.906	GT:AD:DP:GQ:PL	1/1:0,29:29:90:1350,90,0
X	20552480	.	T	C	1272.77	.	AC=2;AF=1.00;AN=2;DP=27;ExcessHet=3.0103;FS=0.000;MLEAC=2;MLEAF=1.00;MQ=43.42;QD=26.99;SOR=1.101	GT:AD:DP:GQ:PL	1/1:0,27:27:87:1301,87,0
X	20552482	.	ACT	A	1218.73	.	AC=2;AF=1.00;AN=2;DP=27;ExcessHet=3.0103;FS=0.000;MLEAC=2;MLEAF=1.00;MQ=43.53;QD=29.59;SOR=1.101	GT:AD:DP:GQ:PL	1/1:0,27:27:84:1256,84,0
X	20552579	.	C	CCT	1131.73	.	AC=2;AF=1.00;AN=2;DP=19;ExcessHet=3.0103;FS=0.000;MLEAC=1;MLEAF=0.500;MQ=43.19;QD=30.14;SOR=0.892	GT:AD:DP:GQ:PL	1/1:0,19:19:81:1149,81,0
X	20552580	.	G	T	1264.77	.	AC=2;AF=1.00;AN=2;DP=23;ExcessHet=3.0103;FS=0.000;MLEAC=2;MLEAF=1.00;MQ=42.99;QD=23.59;SOR=0.776	GT:AD:DP:GQ:PL	1/1:0,23:23:87:1293,87,0
X	20552584	.	G	T	1264.77	.	AC=2;AF=1.00;AN=2;DP=29;ExcessHet=3.0103;FS=0.000;MLEAC=2;MLEAF=1.00;MQ=42.46;QD=26.85;SOR=1.255	GT:AD:DP:GQ:PL	1/1:0,29:29:87:1293,87,0
X	20552595	.	G	T	1141.77	.	AC=2;AF=1.00;AN=2;DP=24;ExcessHet=3.0103;FS=0.000;MLEAC=2;MLEAF=1.00;MQ=42.13;QD=33.46;SOR=1.802	GT:AD:DP:GQ:PL	1/1:0,24:24:78:1170,78,0
X	20552606	.	C	T	1109.77	.	AC=2;AF=1.00;AN=2;DP=26;ExcessHet=3.0103;FS=0.000;MLEAC=2;MLEAF=1.00;MQ=42.28;QD=29.61;SOR=1.697	GT:AD:DP:GQ:PL	1/1:0,26:26:78:1138,78,0
X	20552691	.	A	G	892.77	.	AC=2;AF=1.00;AN=2;DP=35;ExcessHet=3.0103;FS=0.000;MLEAC=2;MLEAF=1.00;MQ=43.83;QD=25.51;SOR=1.002	GT:AD:DP:GQ:PL	1/1:0,35:35:99:921,104,0
X	20552835	.	C	A	955.77	.	AC=2;AF=1.00;AN=2;DP=36;ExcessHet=3.0103;FS=0.000;MLEAC=2;MLEAF=1.00;MQ=43.69;QD=27.31;SOR=1.308	GT:AD:DP:GQ:PL	1/1:0,35:35:99:984,105,0
X	20553077	.	A	G	1116.77	.	AC=2;AF=1.00;AN=2;DP=44;ExcessHet=3.0103;FS=0.000;MLEAC=2;MLEAF=1.00;MQ=43.91;QD=25.97;SOR=1.312	GT:AD:DP:GQ:PL	1/1:0,43:43:99:1145,128,0
X	20553219	.	A	AG	1366.73	.	AC=2;AF=1.00;AN=2;DP=31;ExcessHet=3.0103;FS=0.000;MLEAC=2;MLEAF=1.00;MQ=43.33;QD=29.13;SOR=1.143	GT:AD:DP:GQ:PL	1/1:0,30:30:96:1404,96,0
X	20553223	.	G	GTGGTCTGGGTT	1425.73	.	AC=2;AF=1.00;AN=2;DP=30;ExcessHet=3.0103;FS=0.000;MLEAC=2;MLEAF=1.00;MQ=43.31;QD=32.04;SOR=1.460	GT:AD:DP:GQ:PL	1/1:0,29:29:99:1463,99,0
X	20553345	.	CTTTTA	C	1689.73	.	AC=2;AF=1.00;AN=2;DP=40;ExcessHet=3.0103;FS=0.000;MLEAC=2;MLEAF=1.00;MQ=43.53;QD=29.65;SOR=0.850	GT:AD:DP:GQ:PL	1/1:0,39:39:99:1727,117,0
X	20553400	.	A	G	1893.77	.	AC=2;AF=1.00;AN=2;DP=43;ExcessHet=3.0103;FS=0.000;MLEAC=2;MLEAF=1.00;MQ=43.43;QD=28.12;SOR=0.836	GT:AD:DP:GQ:PL	1/1:0,43:43:99:1922,129,0
X	20553404	.	T	A	1937.77	.	AC=2;AF=1.00;AN=2;DP=44;ExcessHet=3.0103;FS=0.000;MLEAC=2;MLEAF=1.00;MQ=43.44;QD=27.50;SOR=0.784	GT:AD:DP:GQ:PL	1/1:0,44:44:99:1966,132,0
X	20553417	.	T	G	1177.77	.	AC=2;AF=1.00;AN=2;DP=45;ExcessHet=3.0103;FS=0.000;MLEAC=2;MLEAF=1.00;MQ=43.50;QD=26.17;SOR=0.829	GT:AD:DP:GQ:PL	1/1:0,45:45:99:1206,135,0
X	20553463	.	A	ACTGTG	1807.73	.	AC=2;AF=1.00;AN=2;DP=44;ExcessHet=3.0103;FS=0.000;MLEAC=2;MLEAF=1.00;MQ=43.58;QD=31.82;SOR=0.954	GT:AD:DP:GQ:PL	1/1:0,41:41:99:1845,123,0
X	20553718	.	G	A	807.77	.	AC=2;AF=1.00;AN=2;DP=32;ExcessHet=3.0103;FS=0.000;MLEAC=2;MLEAF=1.00;MQ=43.60;QD=26.93;SOR=0.693	GT:AD:DP:GQ:PL	1/1:0,30:30:90:836,90,0
X	20553781	.	A	C	971.77	.	AC=2;AF=1.00;AN=2;DP=39;ExcessHet=3.0103;FS=0.000;MLEAC=2;MLEAF=1.00;MQ=43.35;QD=25.57;SOR=1.329	GT:AD:DP:GQ:PL	1/1:0,38:38:99:1000,113,0
X	20553858	.	C	CA	2053.73	.	AC=2;AF=1.00;AN=2;DP=44;ExcessHet=3.0103;FS=0.000;MLEAC=2;MLEAF=1.00;MQ=42.54;QD=33.71;SOR=1.775	GT:AD:DP:GQ:PL	1/1:0,43:43:99:2091,141,0
X	20553859	.	G	GGCAATTCAAATGTTCA	2053.73	.	AC=2;AF=1.00;AN=2;DP=44;ExcessHet=3.0103;FS=0.000;MLEAC=2;MLEAF=1.00;MQ=42.49;QD=34.08;SOR=1.828	GT:AD:DP:GQ:PL	1/1:0,44:44:99:2091,141,0
X	20553884	.	T	C	1798.77	.	AC=2;AF=1.00;AN=2;DP=42;ExcessHet=3.0103;FS=0.000;MLEAC=2;MLEAF=1.00;MQ=42.49;QD=28.29;SOR=1.721	GT:AD:DP:GQ:PL	1/1:0,42:42:99:1827,129,0
X	20553931	.	C	T	1039.77	.	AC=2;AF=1.00;AN=2;DP=37;ExcessHet=3.0103;FS=0.000;MLEAC=2;MLEAF=1.00;MQ=42.80;QD=28.10;SOR=1.270	GT:AD:DP:GQ:PL	1/1:0,37:37:99:1068,111,0
X	20553960	.	T	C	1297.77	.	AC=2;AF=1.00;AN=2;DP=31;ExcessHet=3.0103;FS=0.000;MLEAC=2;MLEAF=1.00;MQ=43.24;QD=26.70;SOR=1.214	GT:AD:DP:GQ:PL	1/1:0,31:31:93:1326,93,0
X	20553981	.	C	T	1649.77	.	AC=2;AF=1.00;AN=2;DP=37;ExcessHet=3.0103;FS=0.000;MLEAC=2;MLEAF=1.00;MQ=43.28;QD=26.85;SOR=0.693	GT:AD:DP:GQ:PL	1/1:0,36:36:99:1678,114,0
X	20553987	.	A	G	1576.77	.	AC=2;AF=1.00;AN=2;DP=37;ExcessHet=3.0103;FS=0.000;MLEAC=2;MLEAF=1.00;MQ=43.28;QD=27.72;SOR=0.693	GT:AD:DP:GQ:PL	1/1:0,36:36:99:1605,108,0
X	20554056	.	T	G	1026.77	.	AC=2;AF=1.00;AN=2;DP=39;ExcessHet=3.0103;FS=0.000;MLEAC=2;MLEAF=1.00;MQ=43.12;QD=26.33;SOR=1.387	GT:AD:DP:GQ:PL	1/1:0,39:39:99:1055,116,0
X	20554086	.	C	G	2240.77	.	AC=2;AF=1.00;AN=2;DP=50;ExcessHet=3.0103;FS=0.000;MLEAC=2;MLEAF=1.00;MQ=43.27;QD=27.52;SOR=1.519	GT:AD:DP:GQ:PL	1/1:0,50:50:99:2269,154,0
X	20554088	.	TC	T	2231.73	.	AC=2;AF=1.00;AN=2;DP=51;ExcessHet=3.0103;FS=0.000;MLEAC=2;MLEAF=1.00;MQ=43.29;QD=33.32;SOR=1.436	GT:AD:DP:GQ:PL	1/1:0,51:51:99:2269,154,0
X	20554091	.	T	A	2240.77	.	AC=2;AF=1.00;AN=2;DP=50;ExcessHet=3.0103;FS=0.000;MLEAC=2;MLEAF=1.00;MQ=43.27;QD=26.13;SOR=1.519	GT:AD:DP:GQ:PL	1/1:0,50:50:99:2269,154,0
X	20554718	.	C	T	1216.77	.	AC=2;AF=1.00;AN=2;DP=44;ExcessHet=3.0103;FS=0.000;MLEAC=2;MLEAF=1.00;MQ=44.00;QD=27.65;SOR=0.990	GT:AD:DP:GQ:PL	1/1:0,44:44:99:1245,132,0
X	20554761	.	G	C	1124.77	.	AC=2;AF=1.00;AN=2;DP=43;ExcessHet=3.0103;FS=0.000;MLEAC=2;MLEAF=1.00;MQ=44.00;QD=26.16;SOR=1.179	GT:AD:DP:GQ:PL	1/1:0,43:43:99:1153,129,0
X	20554809	.	C	A	1226.77	.	AC=2;AF=1.00;AN=2;DP=46;ExcessHet=3.0103;FS=0.000;MLEAC=2;MLEAF=1.00;MQ=44.00;QD=26.67;SOR=0.780	GT:AD:DP:GQ:PL	1/1:0,46:46:99:1255,137,0
X	20554899	.	G	A	1246.77	.	AC=2;AF=1.00;AN=2;DP=47;ExcessHet=3.0103;FS=0.000;MLEAC=2;MLEAF=1.00;MQ=44.00;QD=27.10;SOR=1.085	GT:AD:DP:GQ:PL	1/1:0,46:46:99:1275,138,0
X	20555215	.	C	T	587.77	.	AC=2;AF=1.00;AN=2;DP=23;ExcessHet=3.0103;FS=0.000;MLEAC=2;MLEAF=1.00;MQ=43.74;QD=25.56;SOR=0.963	GT:AD:DP:GQ:PL	1/1:0,23:23:69:616,69,0
X	20555324	.	T	TA	66.87	.	AC=2;AF=1.00;AN=2;DP=5;ExcessHet=3.0103;FS=0.000;MLEAC=2;MLEAF=1.00;MQ=40.25;QD=13.37;SOR=1.981	GT:AD:DP:GQ:PL	1/1:0,5:5:15:104,15,0
X	20555860	.	CTGAAG	C	1068.73	.	AC=2;AF=1.00;AN=2;DP=25;ExcessHet=3.0103;FS=0.000;MLEAC=2;MLEAF=1.00;MQ=43.71;QD=27.60;SOR=1.136	GT:AD:DP:GQ:PL	1/1:0,25:25:75:1106,75,0
X	20556753	.	T	A	1450.77	.	AC=2;AF=1.00;AN=2;DP=54;ExcessHet=3.0103;FS=0.000;MLEAC=2;MLEAF=1.00;MQ=44.00;QD=27.37;SOR=1.287	GT:AD:DP:GQ:PL	1/1:0,53:53:99:1479,159,0
X	20556803	.	GAAA	G	2249.73	.	AC=2;AF=1.00;AN=2;DP=51;ExcessHet=3.0103;FS=0.000;MLEAC=2;MLEAF=1.00;MQ=44.00;QD=26.37;SOR=0.732	GT:AD:DP:GQ:PL	1/1:0,51:51:99:2287,157,0
X	20556809	.	GA	G	2275.73	.	AC=2;AF=1.00;AN=2;DP=52;ExcessHet=3.0103;FS=0.000;MLEAC=2;MLEAF=1.00;MQ=44.00;QD=30.01;SOR=0.693	GT:AD:DP:GQ:PL	1/1:0,52:52:99:2313,160,0
X	20556816	.	A	G	2225.77	.	AC=2;AF=1.00;AN=2;DP=51;ExcessHet=3.0103;FS=0.000;MLEAC=2;MLEAF=1.00;MQ=44.00;QD=31.05;SOR=0.813	GT:AD:DP:GQ:PL	1/1:0,51:51:99:2254,154,0
X	20556955	.	T	C	576.28	.	AC=1;AF=0.500;AN=2;BaseQRankSum=0.669;ClippingRankSum=0.000;DP=45;ExcessHet=3.0103;FS=1.684;MLEAC=1;MLEAF=0.500;MQ=44.00;MQRankSum=0.000;QD=14.06;ReadPosRankSum=-2.305;SOR=0.330	GT:AD:DP:GQ:PL	0/1:7,34:41:9:604,0,9
X	20556976	.	A	G	1848.77	.	AC=2;AF=1.00;AN=2;DP=47;ExcessHet=3.0103;FS=0.000;MLEAC=2;MLEAF=1.00;MQ=44.00;QD=30.72;SOR=1.251	GT:AD:DP:GQ:PL	1/1:0,47:47:99:1877,141,0
X	20557282	.	C	T	1194.77	.	AC=2;AF=1.00;AN=2;DP=45;ExcessHet=3.0103;FS=0.000;MLEAC=2;MLEAF=1.00;MQ=43.91;QD=26.55;SOR=0.737	GT:AD:DP:GQ:PL	1/1:0,45:45:99:1223,135,0
X	20557888	.	T	A	180.79	.	AC=1;AF=0.500;AN=2;BaseQRankSum=-1.438;ClippingRankSum=0.000;DP=28;ExcessHet=3.0103;FS=2.447;MLEAC=1;MLEAF=0.500;MQ=42.44;MQRankSum=-0.558;QD=11.30;ReadPosRankSum=-0.182;SOR=0.707	GT:AD:DP:GQ:PL	0/1:4,12:16:22:209,0,22
X	20558125	.	TA	T	661.73	.	AC=2;AF=1.00;AN=2;DP=35;ExcessHet=3.0103;FS=0.000;MLEAC=2;MLEAF=1.00;MQ=43.49;QD=18.91;SOR=1.148	GT:AD:DP:GQ:PL	1/1:0,35:35:99:699,103,0
X	20558185	.	TGAAAAATGCTACA	T	1717.73	.	AC=2;AF=1.00;AN=2;DP=41;ExcessHet=3.0103;FS=0.000;MLEAC=2;MLEAF=1.00;MQ=43.52;QD=31.51;SOR=0.968	GT:AD:DP:GQ:PL	1/1:0,39:39:99:1755,118,0
X	20558202	.	C	T	1726.77	.	AC=2;AF=1.00;AN=2;DP=39;ExcessHet=3.0103;FS=0.000;MLEAC=2;MLEAF=1.00;MQ=43.50;QD=29.05;SOR=0.968	GT:AD:DP:GQ:PL	1/1:0,39:39:99:1755,117,0
X	20558236	.	C	CTACA	1749.73	.	AC=2;AF=1.00;AN=2;BaseQRankSum=-0.916;ClippingRankSum=0.000;DP=42;ExcessHet=3.0103;FS=4.472;MLEAC=2;MLEAF=1.00;MQ=43.53;MQRankSum=-0.503;QD=29.46;ReadPosRankSum=1.321;SOR=1.318	GT:AD:DP:GQ:PL	1/1:1,41:42:81:1787,81,0
X	20558262	.	C	T	1207.77	.	AC=2;AF=1.00;AN=2;BaseQRankSum=1.388;ClippingRankSum=0.000;DP=45;ExcessHet=3.0103;FS=3.745;MLEAC=2;MLEAF=1.00;MQ=43.52;MQRankSum=-0.517;QD=26.84;ReadPosRankSum=-0.231;SOR=0.820	GT:AD:DP:GQ:PL	1/1:1,44:45:99:1236,108,0
X	20558354	.	A	G	1040.77	.	AC=2;AF=1.00;AN=2;BaseQRankSum=0.183;ClippingRankSum=0.000;DP=40;ExcessHet=3.0103;FS=0.000;MLEAC=2;MLEAF=1.00;MQ=43.71;MQRankSum=-0.350;QD=26.02;ReadPosRankSum=-0.551;SOR=0.342	GT:AD:DP:GQ:PL	1/1:1,39:40:92:1069,92,0
X	20558825	.	C	CTTTAT	428.73	.	AC=2;AF=1.00;AN=2;DP=11;ExcessHet=3.0103;FS=0.000;MLEAC=1;MLEAF=0.500;MQ=40.61;QD=33.77;SOR=0.941	GT:AD:DP:GQ:PL	1/1:0,11:11:34:442,34,0
X	20558931	.	G	A	469.77	.	AC=2;AF=1.00;AN=2;BaseQRankSum=1.814;ClippingRankSum=0.000;DP=19;ExcessHet=3.0103;FS=0.000;MLEAC=2;MLEAF=1.00;MQ=40.04;MQRankSum=-1.125;QD=24.72;ReadPosRankSum=-0.641;SOR=0.622	GT:AD:DP:GQ:PL	1/1:1,18:19:47:498,47,0
X	20559001	.	G	GC	727	.	AC=2;AF=1.00;AN=2;BaseQRankSum=1.768;ClippingRankSum=0.000;DP=18;ExcessHet=3.0103;FS=0.000;MLEAC=2;MLEAF=1.00;MQ=39.24;MQRankSum=-1.471;QD=28.30;ReadPosRankSum=-1.588;SOR=0.990	GT:AD:DP:GQ:PL	1/1:1,16:17:12:764,12,0
X	20559005	.	T	TTATTTCAAG	862.77	.	AC=2;AF=1.00;AN=2;BaseQRankSum=0.236;ClippingRankSum=0.000;DP=19;ExcessHet=3.0103;FS=0.000;MLEAC=2;MLEAF=1.00;MQ=39.22;MQRankSum=-1.506;QD=34.96;ReadPosRankSum=-1.593;SOR=1.179	GT:AD:DP:GQ:PL	1/1:1,18:19:21:900,21,0
X	20559008	.	T	TGTAGCATGCTCACTTTTGTTTTCTCTACGAATGTTA	1087.73	.	AC=2;AF=1.00;AN=2;BaseQRankSum=1.268;ClippingRankSum=0.000;DP=22;ExcessHet=3.0103;FS=0.000;MLEAC=2;MLEAF=1.00;MQ=38.60;MQRankSum=-1.538;QD=29.54;ReadPosRankSum=-1.596;SOR=0.836	GT:AD:DP:GQ:PL	1/1:1,21:22:36:1125,36,0
X	20559046	.	C	T	938.77	.	AC=2;AF=1.00;AN=2;BaseQRankSum=0.501;ClippingRankSum=0.000;DP=25;ExcessHet=3.0103;FS=0.000;MLEAC=2;MLEAF=1.00;MQ=39.09;MQRankSum=-1.659;QD=29.71;ReadPosRankSum=1.115;SOR=0.293	GT:AD:DP:GQ:PL	1/1:1,24:25:30:967,30,0
X	20559065	.	T	C	1056.77	.	AC=2;AF=1.00;AN=2;BaseQRankSum=-1.685;ClippingRankSum=0.000;DP=30;ExcessHet=3.0103;FS=0.000;MLEAC=2;MLEAF=1.00;MQ=39.18;MQRankSum=-1.704;QD=32.83;ReadPosRankSum=0.405;SOR=0.328	GT:AD:DP:GQ:PL	1/1:1,29:30:44:1085,44,0
X	20559097	.	C	CGCATGTTTTACA	1521.73	.	AC=2;AF=1.00;AN=2;BaseQRankSum=0.423;ClippingRankSum=0.000;DP=35;ExcessHet=3.0103;FS=3.554;MLEAC=2;MLEAF=1.00;MQ=39.15;MQRankSum=-1.711;QD=27.63;ReadPosRankSum=-1.378;SOR=0.707	GT:AD:DP:GQ:PL	1/1:1,33:34:66:1559,66,0
X	20559154	.	T	TAGATATTGTA	1039.73	.	AC=2;AF=1.00;AN=2;BaseQRankSum=0.069;ClippingRankSum=0.000;DP=26;ExcessHet=3.0103;FS=4.607;MLEAC=2;MLEAF=1.00;MQ=39.02;MQRankSum=-1.684;QD=35.67;ReadPosRankSum=0.267;SOR=1.447	GT:AD:DP:GQ:PL	1/1:1,25:26:33:1077,33,0
X	20559155	.	C	G	1048.77	.	AC=2;AF=1.00;AN=2;BaseQRankSum=-1.771;ClippingRankSum=0.000;DP=24;ExcessHet=3.0103;FS=4.771;MLEAC=2;MLEAF=1.00;MQ=38.81;MQRankSum=-1.666;QD=31.04;ReadPosRankSum=0.434;SOR=1.561	GT:AD:DP:GQ:PL	1/1:1,23:24:33:1077,33,0
X	20559181	.	CCATTTAAGGGACTTTCACCAAATTGTATTCTTCAT	C	981.73	.	AC=2;AF=1.00;AN=2;BaseQRankSum=-1.278;ClippingRankSum=0.000;DP=25;ExcessHet=3.0103;FS=3.979;MLEAC=2;MLEAF=1.00;MQ=40.61;MQRankSum=-1.470;QD=27.58;ReadPosRankSum=1.319;SOR=1.033	GT:AD:DP:GQ:PL	1/1:1,24:25:37:1019,37,0
X	20559674	.	A	G	756.77	.	AC=2;AF=1.00;AN=2;DP=29;ExcessHet=3.0103;FS=0.000;MLEAC=2;MLEAF=1.00;MQ=43.86;QD=26.10;SOR=1.688	GT:AD:DP:GQ:PL	1/1:0,29:29:87:785,87,0
X	20560283	.	G	A	1041.77	.	AC=2;AF=1.00;AN=2;DP=40;ExcessHet=3.0103;FS=0.000;MLEAC=2;MLEAF=1.00;MQ=43.66;QD=26.71;SOR=0.968	GT:AD:DP:GQ:PL	1/1:0,39:39:99:1070,117,0
X	20560352	.	A	C	2290.77	.	AC=2;AF=1.00;AN=2;DP=49;ExcessHet=3.0103;FS=0.000;MLEAC=2;MLEAF=1.00;MQ=43.52;QD=30.75;SOR=0.909	GT:AD:DP:GQ:PL	1/1:0,49:49:99:2319,157,0
X	20560355	.	C	A	2294.77	.	AC=2;AF=1.00;AN=2;DP=51;ExcessHet=3.0103;FS=0.000;MLEAC=2;MLEAF=1.00;MQ=43.46;QD=32.21;SOR=0.900	GT:AD:DP:GQ:PL	1/1:0,51:51:99:2323,157,0
X	20560375	.	A	T	1899.77	.	AC=2;AF=1.00;AN=2;DP=43;ExcessHet=3.0103;FS=0.000;MLEAC=2;MLEAF=1.00;MQ=43.45;QD=29.72;SOR=0.941	GT:AD:DP:GQ:PL	1/1:0,43:43:99:1928,132,0
X	20560422	.	A	ATTTAGGTATG	2028.73	.	AC=2;AF=1.00;AN=2;DP=41;ExcessHet=3.0103;FS=0.000;MLEAC=2;MLEAF=1.00;MQ=43.43;QD=30.69;SOR=1.347	GT:AD:DP:GQ:PL	1/1:0,41:41:99:2066,138,0
X	20560458	.	T	TA	1266.73	.	AC=2;AF=1.00;AN=2;DP=39;ExcessHet=3.0103;FS=0.000;MLEAC=2;MLEAF=1.00;MQ=43.37;QD=32.48;SOR=0.850	GT:AD:DP:GQ:PL	1/1:0,39:39:99:1304,117,0
X	20560511	.	C	T	1789.77	.	AC=2;AF=1.00;AN=2;DP=44;ExcessHet=3.0103;FS=0.000;MLEAC=2;MLEAF=1.00;MQ=43.40;QD=31.04;SOR=0.990	GT:AD:DP:GQ:PL	1/1:0,44:44:99:1818,132,0
X	20560526	.	AAATT	A	1739.73	.	AC=2;AF=1.00;AN=2;DP=38;ExcessHet=3.0103;FS=0.000;MLEAC=2;MLEAF=1.00;MQ=43.41;QD=34.61;SOR=1.329	GT:AD:DP:GQ:PL	1/1:0,38:38:99:1777,123,0
X	20560536	.	A	ATGTG	1751.73	.	AC=2;AF=1.00;AN=2;DP=38;ExcessHet=3.0103;FS=0.000;MLEAC=2;MLEAF=1.00;MQ=43.41;QD=31.22;SOR=1.329	GT:AD:DP:GQ:PL	1/1:0,38:38:99:1789,120,0
X	20560579	.	A	T	1809.77	.	AC=2;AF=1.00;AN=2;DP=40;ExcessHet=3.0103;FS=0.000;MLEAC=2;MLEAF=1.00;MQ=43.53;QD=31.59;SOR=1.151	GT:AD:DP:GQ:PL	1/1:0,40:40:99:1838,123,0
X	20560586	.	A	T	1878.77	.	AC=2;AF=1.00;AN=2;DP=42;ExcessHet=3.0103;FS=0.000;MLEAC=2;MLEAF=1.00;MQ=43.56;QD=27.75;SOR=1.127	GT:AD:DP:GQ:PL	1/1:0,42:42:99:1907,129,0
X	20560588	.	C	T	1878.77	.	AC=2;AF=1.00;AN=2;DP=43;ExcessHet=3.0103;FS=0.000;MLEAC=2;MLEAF=1.00;MQ=43.57;QD=30.38;SOR=1.055	GT:AD:DP:GQ:PL	1/1:0,43:43:99:1907,129,0
X	20561043	.	C	T	1124.77	.	AC=2;AF=1.00;AN=2;DP=44;ExcessHet=3.0103;FS=0.000;MLEAC=2;MLEAF=1.00;MQ=44.00;QD=26.16;SOR=1.179	GT:AD:DP:GQ:PL	1/1:0,43:43:99:1153,128,0
X	20561498	.	C	G	1082.77	.	AC=2;AF=1.00;AN=2;DP=28;ExcessHet=3.0103;FS=0.000;MLEAC=2;MLEAF=1.00;MQ=43.93;QD=24.90;SOR=1.101	GT:AD:DP:GQ:PL	1/1:0,27:27:87:1111,87,0
X	20561512	.	A	G	1031.77	.	AC=2;AF=1.00;AN=2;DP=28;ExcessHet=3.0103;FS=0.000;MLEAC=2;MLEAF=1.00;MQ=43.93;QD=27.51;SOR=0.765	GT:AD:DP:GQ:PL	1/1:0,27:27:81:1060,81,0
X	20562229	.	GA	G	1762.73	.	AC=2;AF=1.00;AN=2;DP=40;ExcessHet=3.0103;FS=0.000;MLEAC=2;MLEAF=1.00;MQ=43.90;QD=24.85;SOR=1.609	GT:AD:DP:GQ:PL	1/1:0,40:40:99:1800,120,0
X	20562231	.	A	C	1771.77	.	AC=2;AF=1.00;AN=2;DP=40;ExcessHet=3.0103;FS=0.000;MLEAC=2;MLEAF=1.00;MQ=43.90;QD=33.12;SOR=1.609	GT:AD:DP:GQ:PL	1/1:0,40:40:99:1800,120,0
X	20562268	.	T	A	1636.77	.	AC=2;AF=1.00;AN=2;DP=37;ExcessHet=3.0103;FS=0.000;MLEAC=2;MLEAF=1.00;MQ=43.95;QD=21.45;SOR=1.270	GT:AD:DP:GQ:PL	1/1:0,37:37:99:1665,111,0
X	20562270	.	A	G	1771.77	.	AC=2;AF=1.00;AN=2;DP=37;ExcessHet=3.0103;FS=0.000;MLEAC=2;MLEAF=1.00;MQ=43.95;QD=30.16;SOR=1.270	GT:AD:DP:GQ:PL	1/1:0,37:37:99:1800,120,0
X	20562272	.	C	CT	1762.73	.	AC=2;AF=1.00;AN=2;DP=40;ExcessHet=3.0103;FS=0.000;MLEAC=2;MLEAF=1.00;MQ=43.95;QD=25.22;SOR=1.445	GT:AD:DP:GQ:PL	1/1:0,40:40:99:1800,120,0
X	20562278	.	C	G	1755.77	.	AC=2;AF=1.00;AN=2;DP=39;ExcessHet=3.0103;FS=0.000;MLEAC=2;MLEAF=1.00;MQ=43.95;QD=31.70;SOR=1.387	GT:AD:DP:GQ:PL	1/1:0,39:39:99:1784,120,0
X	20562593	.	CG	C	2621.73	.	AC=2;AF=1.00;AN=2;DP=60;ExcessHet=3.0103;FS=0.000;MLEAC=2;MLEAF=1.00;MQ=44.00;QD=28.81;SOR=0.796	GT:AD:DP:GQ:PL	1/1:0,59:59:99:2659,181,0
X	20562595	.	AG	A	2621.73	.	AC=2;AF=1.00;AN=2;DP=61;ExcessHet=3.0103;FS=0.000;MLEAC=2;MLEAF=1.00;MQ=44.00;QD=28.86;SOR=0.831	GT:AD:DP:GQ:PL	1/1:0,60:60:99:2659,181,0
X	20563564	.	A	G	781.77	.	AC=2;AF=1.00;AN=2;DP=33;ExcessHet=3.0103;FS=0.000;MLEAC=2;MLEAF=1.00;MQ=43.76;QD=23.69;SOR=0.880	GT:AD:DP:GQ:PL	1/1:0,33:33:97:810,97,0
X	20563703	.	T	C	925.77	.	AC=2;AF=1.00;AN=2;DP=35;ExcessHet=3.0103;FS=0.000;MLEAC=2;MLEAF=1.00;MQ=43.72;QD=26.45;SOR=0.869	GT:AD:DP:GQ:PL	1/1:0,35:35:99:954,105,0
X	20563836	.	G	T	839.77	.	AC=2;AF=1.00;AN=2;DP=31;ExcessHet=3.0103;FS=0.000;MLEAC=2;MLEAF=1.00;MQ=43.75;QD=27.09;SOR=0.756	GT:AD:DP:GQ:PL	1/1:0,31:31:93:868,93,0
X	20563928	.	C	T	596.77	.	AC=2;AF=1.00;AN=2;DP=15;ExcessHet=3.0103;FS=0.000;MLEAC=2;MLEAF=1.00;MQ=43.74;QD=28.58;SOR=1.911	GT:AD:DP:GQ:PL	1/1:0,15:15:45:625,45,0
X	20563946	.	C	T	511.77	.	AC=2;AF=1.00;AN=2;DP=12;ExcessHet=3.0103;FS=0.000;MLEAC=2;MLEAF=1.00;MQ=43.84;QD=27.07;SOR=2.670	GT:AD:DP:GQ:PL	1/1:0,12:12:36:540,36,0
X	20563952	.	C	A	511.77	.	AC=2;AF=1.00;AN=2;DP=12;ExcessHet=3.0103;FS=0.000;MLEAC=2;MLEAF=1.00;MQ=43.84;QD=34.55;SOR=2.670	GT:AD:DP:GQ:PL	1/1:0,12:12:36:540,36,0
X	20563967	.	T	G	107.28	.	AC=2;AF=1.00;AN=2;DP=2;ExcessHet=3.0103;FS=0.000;MLEAC=2;MLEAF=1.00;MQ=44.00;QD=31.59;SOR=2.303	GT:AD:DP:GQ:PL	1/1:0,2:2:9:135,9,0
X	20564336	.	T	A	1007.77	.	AC=2;AF=1.00;AN=2;DP=37;ExcessHet=3.0103;FS=0.000;MLEAC=2;MLEAF=1.00;MQ=43.87;QD=27.99;SOR=1.547	GT:AD:DP:GQ:PL	1/1:0,36:36:99:1036,108,0
X	20564643	.	A	G	1191.77	.	AC=2;AF=1.00;AN=2;DP=45;ExcessHet=3.0103;FS=0.000;MLEAC=2;MLEAF=1.00;MQ=43.91;QD=26.48;SOR=0.929	GT:AD:DP:GQ:PL	1/1:0,45:45:99:1220,135,0
X	20564719	.	T	C	2030.77	.	AC=2;AF=1.00;AN=2;DP=45;ExcessHet=3.0103;FS=0.000;MLEAC=2;MLEAF=1.00;MQ=43.91;QD=29.48;SOR=1.559	GT:AD:DP:GQ:PL	1/1:0,45:45:99:2059,138,0
X	20564720	.	ATATT	A	2021.73	.	AC=2;AF=1.00;AN=2;DP=46;ExcessHet=3.0103;FS=0.000;MLEAC=2;MLEAF=1.00;MQ=43.91;QD=24.93;SOR=1.464	GT:AD:DP:GQ:PL	1/1:0,46:46:99:2059,138,0
X	20564729	.	T	A	2197.77	.	AC=2;AF=1.00;AN=2;DP=47;ExcessHet=3.0103;FS=0.000;MLEAC=2;MLEAF=1.00;MQ=43.92;QD=31.61;SOR=1.378	GT:AD:DP:GQ:PL	1/1:0,47:47:99:2226,151,0
X	20564740	.	T	TC	2138.73	.	AC=2;AF=1.00;AN=2;DP=46;ExcessHet=3.0103;FS=0.000;MLEAC=2;MLEAF=1.00;MQ=43.91;QD=30.65;SOR=1.609	GT:AD:DP:GQ:PL	1/1:0,46:46:99:2176,147,0
X	20565149	.	A	T	1024.77	.	AC=2;AF=1.00;AN=2;DP=38;ExcessHet=3.0103;FS=0.000;MLEAC=2;MLEAF=1.00;MQ=43.88;QD=26.97;SOR=0.798	GT:AD:DP:GQ:PL	1/1:0,38:38:99:1053,114,0
X	20565182	.	T	C	1517.77	.	AC=2;AF=1.00;AN=2;DP=37;ExcessHet=3.0103;FS=0.000;MLEAC=2;MLEAF=1.00;MQ=43.87;QD=23.68;SOR=0.859	GT:AD:DP:GQ:PL	1/1:0,37:37:99:1546,111,0
X	20565205	.	A	G	1505.77	.	AC=2;AF=1.00;AN=2;DP=36;ExcessHet=3.0103;FS=0.000;MLEAC=2;MLEAF=1.00;MQ=43.87;QD=34.79;SOR=1.061	GT:AD:DP:GQ:PL	1/1:0,36:36:99:1534,108,0
X	20565263	.	G	A	732.77	.	AC=2;AF=1.00;AN=2;DP=28;ExcessHet=3.0103;FS=0.000;MLEAC=2;MLEAF=1.00;MQ=44.00;QD=26.17;SOR=1.179	GT:AD:DP:GQ:PL	1/1:0,28:28:84:761,84,0
X	20566530	.	T	G	1447.77	.	AC=2;AF=1.00;AN=2;DP=53;ExcessHet=3.0103;FS=0.000;MLEAC=2;MLEAF=1.00;MQ=43.96;QD=27.32;SOR=0.730	GT:AD:DP:GQ:PL	1/1:0,53:53:99:1476,159,0
X	20566581	.	A	G	1544.77	.	AC=2;AF=1.00;AN=2;DP=57;ExcessHet=3.0103;FS=0.000;MLEAC=2;MLEAF=1.00;MQ=43.97;QD=27.10;SOR=0.800	GT:AD:DP:GQ:PL	1/1:0,57:57:99:1573,171,0
X	20566644	.	T	G	2283.77	.	AC=2;AF=1.00;AN=2;DP=52;ExcessHet=3.0103;FS=0.000;MLEAC=2;MLEAF=1.00;MQ=43.96;QD=26.77;SOR=0.941	GT:AD:DP:GQ:PL	1/1:0,52:52:99:2312,160,0
X	20566654	.	G	C	2379.77	.	AC=2;AF=1.00;AN=2;DP=55;ExcessHet=3.0103;FS=0.000;MLEAC=2;MLEAF=1.00;MQ=43.96;QD=32.98;SOR=0.804	GT:AD:DP:GQ:PL	1/1:0,55:55:99:2408,169,0
X	20566743	.	G	A	1995.77	.	AC=2;AF=1.00;AN=2;DP=46;ExcessHet=3.0103;FS=0.000;MLEAC=2;MLEAF=1.00;MQ=44.00;QD=31.66;SOR=0.693	GT:AD:DP:GQ:PL	1/1:0,46:46:99:2024,141,0
X	20566767	.	T	C	2230.77	.	AC=2;AF=1.00;AN=2;DP=50;ExcessHet=3.0103;FS=0.000;MLEAC=2;MLEAF=1.00;MQ=43.96;QD=29.55;SOR=0.773	GT:AD:DP:GQ:PL	1/1:0,50:50:99:2259,156,0
X	20566779	.	GT	G	1961.73	.	AC=2;AF=1.00;AN=2;DP=45;ExcessHet=3.0103;FS=0.000;MLEAC=2;MLEAF=1.00;MQ=43.96;QD=32.57;SOR=0.737	GT:AD:DP:GQ:PL	1/1:0,45:45:99:1999,138,0
X	20566940	.	G	A	1034.77	.	AC=2;AF=1.00;AN=2;DP=39;ExcessHet=3.0103;FS=0.000;MLEAC=2;MLEAF=1.00;MQ=44.00;QD=26.53;SOR=1.096	GT:AD:DP:GQ:PL	1/1:0,39:39:99:1063,117,0
X	20567005	.	A	AT	571.73	.	AC=2;AF=1.00;AN=2;BaseQRankSum=1.982;ClippingRankSum=0.000;DP=32;ExcessHet=3.0103;FS=3.310;MLEAC=2;MLEAF=1.00;MQ=43.94;MQRankSum=0.000;QD=19.06;ReadPosRankSum=1.273;SOR=0.545	GT:AD:DP:GQ:PL	1/1:1,29:30:69:609,69,0
X	20567031	.	A	G	883.77	.	AC=2;AF=1.00;AN=2;DP=33;ExcessHet=3.0103;FS=0.000;MLEAC=2;MLEAF=1.00;MQ=43.94;QD=26.78;SOR=0.752	GT:AD:DP:GQ:PL	1/1:0,33:33:99:912,99,0
X	20567053	.	A	AAAT	1514.73	.	AC=2;AF=1.00;AN=2;DP=39;ExcessHet=3.0103;FS=0.000;MLEAC=2;MLEAF=1.00;MQ=44.23;QD=31.94;SOR=0.804	GT:AD:DP:GQ:PL	1/1:0,36:36:99:1552,111,0
X	20567100	.	A	T	1674.77	.	AC=2;AF=1.00;AN=2;DP=39;ExcessHet=3.0103;FS=0.000;MLEAC=2;MLEAF=1.00;MQ=44.01;QD=29.02;SOR=0.850	GT:AD:DP:GQ:PL	1/1:0,39:39:99:1703,117,0
X	20567114	.	C	CAA	1672.73	.	AC=2;AF=1.00;AN=2;DP=38;ExcessHet=3.0103;FS=0.000;MLEAC=2;MLEAF=1.00;MQ=44.01;QD=24.92;SOR=0.693	GT:AD:DP:GQ:PL	1/1:0,38:38:99:1710,114,0
X	20567115	.	G	A	1681.77	.	AC=2;AF=1.00;AN=2;DP=38;ExcessHet=3.0103;FS=0.000;MLEAC=2;MLEAF=1.00;MQ=44.01;QD=26.00;SOR=0.693	GT:AD:DP:GQ:PL	1/1:0,38:38:99:1710,114,0
X	20567237	.	A	C	1078.77	.	AC=2;AF=1.00;AN=2;DP=42;ExcessHet=3.0103;FS=0.000;MLEAC=2;MLEAF=1.00;MQ=43.86;QD=26.31;SOR=0.954	GT:AD:DP:GQ:PL	1/1:0,41:41:99:1107,122,0
X	20567264	.	C	T	1193.77	.	AC=2;AF=1.00;AN=2;DP=43;ExcessHet=3.0103;FS=0.000;MLEAC=2;MLEAF=1.00;MQ=43.86;QD=27.76;SOR=0.739	GT:AD:DP:GQ:PL	1/1:0,43:43:99:1222,129,0
X	20567984	.	C	T	946.77	.	AC=2;AF=1.00;AN=2;DP=35;ExcessHet=3.0103;FS=0.000;MLEAC=2;MLEAF=1.00;MQ=43.81;QD=27.05;SOR=1.148	GT:AD:DP:GQ:PL	1/1:0,35:35:99:975,105,0
X	20568043	.	C	CAAA	749.73	.	AC=2;AF=1.00;AN=2;DP=24;ExcessHet=3.0103;FS=0.000;MLEAC=2;MLEAF=1.00;MQ=43.47;QD=28.63;SOR=0.693	GT:AD:DP:GQ:PL	1/1:1,15:16:76:785,76,0
X	20568085	.	G	T	809.77	.	AC=2;AF=1.00;AN=2;DP=30;ExcessHet=3.0103;FS=0.000;MLEAC=2;MLEAF=1.00;MQ=44.13;QD=26.99;SOR=2.019	GT:AD:DP:GQ:PL	1/1:0,30:30:89:838,89,0
X	20568193	.	G	C	992.77	.	AC=2;AF=1.00;AN=2;DP=37;ExcessHet=3.0103;FS=0.000;MLEAC=2;MLEAF=1.00;MQ=43.90;QD=26.83;SOR=0.746	GT:AD:DP:GQ:PL	1/1:0,37:37:99:1021,111,0
X	20568217	.	G	T	1741.77	.	AC=2;AF=1.00;AN=2;DP=38;ExcessHet=3.0103;FS=0.000;MLEAC=2;MLEAF=1.00;MQ=43.90;QD=32.53;SOR=0.798	GT:AD:DP:GQ:PL	1/1:0,38:38:99:1770,120,0
X	20568218	.	C	CTTA	1732.73	.	AC=2;AF=1.00;AN=2;DP=39;ExcessHet=3.0103;FS=0.000;MLEAC=2;MLEAF=1.00;MQ=43.90;QD=33.87;SOR=0.850	GT:AD:DP:GQ:PL	1/1:0,39:39:99:1770,120,0
X	20568331	.	A	T	1173.77	.	AC=2;AF=1.00;AN=2;BaseQRankSum=-1.029;ClippingRankSum=0.000;DP=48;ExcessHet=3.0103;FS=7.301;MLEAC=2;MLEAF=1.00;MQ=43.80;MQRankSum=-0.307;QD=24.45;ReadPosRankSum=1.320;SOR=0.728	GT:AD:DP:GQ:PL	1/1:2,46:48:88:1202,88,0
X	20568400	.	G	T	1115.77	.	AC=2;AF=1.00;AN=2;BaseQRankSum=0.391;ClippingRankSum=0.000;DP=43;ExcessHet=3.0103;FS=3.112;MLEAC=2;MLEAF=1.00;MQ=43.95;MQRankSum=0.000;QD=25.95;ReadPosRankSum=-0.605;SOR=0.371	GT:AD:DP:GQ:PL	1/1:1,42:43:99:1144,101,0
X	20568452	.	A	T	1967.77	.	AC=2;AF=1.00;AN=2;DP=45;ExcessHet=3.0103;FS=0.000;MLEAC=2;MLEAF=1.00;MQ=44.00;QD=30.34;SOR=0.929	GT:AD:DP:GQ:PL	1/1:0,45:45:99:1996,135,0
X	20568455	.	C	A	1967.77	.	AC=2;AF=1.00;AN=2;DP=44;ExcessHet=3.0103;FS=0.000;MLEAC=2;MLEAF=1.00;MQ=44.00;QD=26.55;SOR=0.883	GT:AD:DP:GQ:PL	1/1:0,44:44:99:1996,135,0
X	20568494	.	A	AC	607.73	.	AC=2;AF=1.00;AN=2;BaseQRankSum=-0.538;ClippingRankSum=0.000;DP=39;ExcessHet=3.0103;FS=0.000;MLEAC=2;MLEAF=1.00;MQ=44.00;MQRankSum=0.000;QD=17.36;ReadPosRankSum=-0.036;SOR=1.179	GT:AD:DP:GQ:PL	1/1:2,33:35:45:645,45,0
X	20568495	.	A	T	1579.77	.	AC=2;AF=1.00;AN=2;DP=40;ExcessHet=3.0103;FS=0.000;MLEAC=2;MLEAF=1.00;MQ=44.00;QD=33.89;SOR=1.179	GT:AD:DP:GQ:PL	1/1:0,40:40:99:1608,119,0
X	20569710	.	T	C	1177.77	.	AC=2;AF=1.00;AN=2;DP=44;ExcessHet=3.0103;FS=0.000;MLEAC=2;MLEAF=1.00;MQ=43.96;QD=26.77;SOR=1.662	GT:AD:DP:GQ:PL	1/1:0,44:44:99:1206,132,0
X	20569870	.	C	T	1140.77	.	AC=2;AF=1.00;AN=2;DP=43;ExcessHet=3.0103;FS=0.000;MLEAC=2;MLEAF=1.00;MQ=43.95;QD=26.53;SOR=1.455	GT:AD:DP:GQ:PL	1/1:0,43:43:99:1169,128,0
X	20569883	.	A	G	1157.77	.	AC=2;AF=1.00;AN=2;DP=42;ExcessHet=3.0103;FS=0.000;MLEAC=2;MLEAF=1.00;MQ=43.95;QD=27.57;SOR=1.259	GT:AD:DP:GQ:PL	1/1:0,42:42:99:1186,126,0
X	20569939	.	A	C	1878.77	.	AC=2;AF=1.00;AN=2;DP=43;ExcessHet=3.0103;FS=0.000;MLEAC=2;MLEAF=1.00;MQ=43.95;QD=38.79;SOR=1.005	GT:AD:DP:GQ:PL	1/1:0,42:42:99:1907,129,0
X	20569947	.	T	C	1903.77	.	AC=2;AF=1.00;AN=2;DP=45;ExcessHet=3.0103;FS=0.000;MLEAC=2;MLEAF=1.00;MQ=43.91;QD=32.04;SOR=1.105	GT:AD:DP:GQ:PL	1/1:0,44:44:99:1932,132,0
X	20569961	.	TAGTG	T	1975.73	.	AC=2;AF=1.00;AN=2;DP=47;ExcessHet=3.0103;FS=0.000;MLEAC=2;MLEAF=1.00;MQ=43.92;QD=29.03;SOR=1.154	GT:AD:DP:GQ:PL	1/1:0,45:45:99:2013,135,0
X	20570054	.	T	G	2778.77	.	AC=2;AF=1.00;AN=2;DP=65;ExcessHet=3.0103;FS=0.000;MLEAC=2;MLEAF=1.00;MQ=43.97;QD=26.89;SOR=0.756	GT:AD:DP:GQ:PL	1/1:0,64:64:99:2807,192,0
X	20570060	.	A	T	2782.77	.	AC=2;AF=1.00;AN=2;DP=65;ExcessHet=3.0103;FS=0.000;MLEAC=2;MLEAF=1.00;MQ=43.97;QD=32.11;SOR=0.822	GT:AD:DP:GQ:PL	1/1:0,64:64:99:2811,192,0
X	20570079	.	A	C	1570.77	.	AC=2;AF=1.00;AN=2;DP=60;ExcessHet=3.0103;FS=0.000;MLEAC=2;MLEAF=1.00;MQ=43.97;QD=26.18;SOR=0.760	GT:AD:DP:GQ:PL	1/1:0,60:60:99:1599,180,0
X	20570775	.	A	G	1406.77	.	AC=2;AF=1.00;AN=2;DP=51;ExcessHet=3.0103;FS=0.000;MLEAC=2;MLEAF=1.00;MQ=44.00;QD=27.58;SOR=0.900	GT:AD:DP:GQ:PL	1/1:0,51:51:99:1435,153,0
X	20571043	.	C	T	955.77	.	AC=2;AF=1.00;AN=2;DP=36;ExcessHet=3.0103;FS=0.000;MLEAC=2;MLEAF=1.00;MQ=44.00;QD=26.55;SOR=0.927	GT:AD:DP:GQ:PL	1/1:0,36:36:99:984,108,0
X	20571122	.	T	C	973.77	.	AC=2;AF=1.00;AN=2;DP=37;ExcessHet=3.0103;FS=0.000;MLEAC=2;MLEAF=1.00;MQ=44.00;QD=26.32;SOR=0.746	GT:AD:DP:GQ:PL	1/1:0,37:37:99:1002,110,0
X	20571294	.	C	T	1496.77	.	AC=2;AF=1.00;AN=2;DP=35;ExcessHet=3.0103;FS=0.000;MLEAC=2;MLEAF=1.00;MQ=43.94;QD=27.93;SOR=1.483	GT:AD:DP:GQ:PL	1/1:0,35:35:99:1525,105,0
X	20571309	.	C	T	1625.77	.	AC=2;AF=1.00;AN=2;DP=40;ExcessHet=3.0103;FS=0.000;MLEAC=2;MLEAF=1.00;MQ=43.95;QD=28.33;SOR=1.609	GT:AD:DP:GQ:PL	1/1:0,40:40:99:1654,120,0
X	20571461	.	ACAC	A	439.73	.	AC=2;AF=1.00;AN=2;DP=16;ExcessHet=3.0103;FS=0.000;MLEAC=2;MLEAF=1.00;MQ=43.75;QD=28.04;SOR=1.445	GT:AD:DP:GQ:PL	1/1:0,12:12:36:477,36,0
X	20571482	.	T	C	419.77	.	AC=2;AF=1.00;AN=2;DP=11;ExcessHet=3.0103;FS=0.000;MLEAC=2;MLEAF=1.00;MQ=43.82;QD=31.97;SOR=2.494	GT:AD:DP:GQ:PL	1/1:0,11:11:33:448,33,0
X	20571801	.	A	T	888.77	.	AC=2;AF=1.00;AN=2;DP=34;ExcessHet=3.0103;FS=0.000;MLEAC=2;MLEAF=1.00;MQ=44.00;QD=26.14;SOR=0.693	GT:AD:DP:GQ:PL	1/1:0,34:34:99:917,102,0
X	20572896	.	A	G	1096.77	.	AC=2;AF=1.00;AN=2;DP=41;ExcessHet=3.0103;FS=0.000;MLEAC=2;MLEAF=1.00;MQ=44.00;QD=26.75;SOR=0.843	GT:AD:DP:GQ:PL	1/1:0,41:41:99:1125,123,0
X	20572908	.	G	A	1078.77	.	AC=2;AF=1.00;AN=2;DP=40;ExcessHet=3.0103;FS=0.000;MLEAC=2;MLEAF=1.00;MQ=44.00;QD=26.97;SOR=0.693	GT:AD:DP:GQ:PL	1/1:0,40:40:99:1107,120,0
X	20572920	.	C	T	1156.77	.	AC=2;AF=1.00;AN=2;DP=42;ExcessHet=3.0103;FS=0.000;MLEAC=2;MLEAF=1.00;MQ=44.00;QD=27.54;SOR=0.693	GT:AD:DP:GQ:PL	1/1:0,42:42:99:1185,126,0
X	20572968	.	C	T	1154.77	.	AC=2;AF=1.00;AN=2;DP=42;ExcessHet=3.0103;FS=0.000;MLEAC=2;MLEAF=1.00;MQ=44.00;QD=27.49;SOR=0.892	GT:AD:DP:GQ:PL	1/1:0,42:42:99:1183,126,0
X	20573626	.	G	GT	634.73	.	AC=2;AF=1.00;AN=2;BaseQRankSum=-1.097;ClippingRankSum=0.000;DP=39;ExcessHet=3.0103;FS=0.000;MLEAC=2;MLEAF=1.00;MQ=43.95;MQRankSum=0.000;QD=18.14;ReadPosRankSum=-0.447;SOR=0.428	GT:AD:DP:GQ:PL	1/1:1,34:35:86:672,86,0
X	20573833	.	TTTTCCACA	T	1609.73	.	AC=2;AF=1.00;AN=2;DP=40;ExcessHet=3.0103;FS=0.000;MLEAC=2;MLEAF=1.00;MQ=43.31;QD=27.48;SOR=0.859	GT:AD:DP:GQ:PL	1/1:0,37:37:99:1647,112,0
X	20573999	.	T	TAATTC	2021.73	.	AC=2;AF=1.00;AN=2;DP=47;ExcessHet=3.0103;FS=0.000;MLEAC=2;MLEAF=1.00;MQ=43.68;QD=33.52;SOR=1.038	GT:AD:DP:GQ:PL	1/1:0,45:45:99:2059,138,0
X	20574026	.	T	A	1418.77	.	AC=2;AF=1.00;AN=2;DP=50;ExcessHet=3.0103;FS=0.000;MLEAC=2;MLEAF=1.00;MQ=43.41;QD=28.38;SOR=0.773	GT:AD:DP:GQ:PL	1/1:0,50:50:99:1447,150,0
X	20574062	.	A	T	1163.77	.	AC=2;AF=1.00;AN=2;DP=43;ExcessHet=3.0103;FS=0.000;MLEAC=2;MLEAF=1.00;MQ=43.43;QD=27.06;SOR=0.836	GT:AD:DP:GQ:PL	1/1:0,43:43:99:1192,129,0
X	20574120	.	T	C	1350.77	.	AC=2;AF=1.00;AN=2;DP=31;ExcessHet=3.0103;FS=0.000;MLEAC=2;MLEAF=1.00;MQ=41.72;QD=27.19;SOR=0.892	GT:AD:DP:GQ:PL	1/1:0,31:31:93:1379,93,0
X	20574124	.	A	C	1321.77	.	AC=2;AF=1.00;AN=2;DP=30;ExcessHet=3.0103;FS=0.000;MLEAC=2;MLEAF=1.00;MQ=41.64;QD=30.98;SOR=0.976	GT:AD:DP:GQ:PL	1/1:0,30:30:90:1350,90,0
X	20574126	.	C	A	1321.77	.	AC=2;AF=1.00;AN=2;DP=30;ExcessHet=3.0103;FS=0.000;MLEAC=2;MLEAF=1.00;MQ=41.64;QD=34.35;SOR=0.976	GT:AD:DP:GQ:PL	1/1:0,30:30:90:1350,90,0
X	20574174	.	GT	G	1177.73	.	AC=2;AF=1.00;AN=2;DP=30;ExcessHet=3.0103;FS=0.000;MLEAC=2;MLEAF=1.00;MQ=42.11;QD=30.16;SOR=2.387	GT:AD:DP:GQ:PL	1/1:0,27:27:81:1215,81,0
X	20574179	.	T	C	1219.77	.	AC=2;AF=1.00;AN=2;DP=28;ExcessHet=3.0103;FS=0.000;MLEAC=2;MLEAF=1.00;MQ=42.15;QD=27.16;SOR=2.468	GT:AD:DP:GQ:PL	1/1:0,28:28:84:1248,84,0
X	20574292	.	AAAC	A	997.73	.	AC=2;AF=1.00;AN=2;DP=24;ExcessHet=3.0103;FS=0.000;MLEAC=2;MLEAF=1.00;MQ=42.00;QD=28.45;SOR=6.358	GT:AD:DP:GQ:PL	1/1:0,23:23:69:1035,69,0
X	20574302	.	C	T	1006.77	.	AC=2;AF=1.00;AN=2;DP=23;ExcessHet=3.0103;FS=0.000;MLEAC=2;MLEAF=1.00;MQ=41.91;QD=29.67;SOR=6.358	GT:AD:DP:GQ:PL	1/1:0,23:23:69:1035,69,0
X	20574307	.	C	A	1006.77	.	AC=2;AF=1.00;AN=2;DP=23;ExcessHet=3.0103;FS=0.000;MLEAC=2;MLEAF=1.00;MQ=41.91;QD=28.52;SOR=6.358	GT:AD:DP:GQ:PL	1/1:0,23:23:69:1035,69,0
X	20574333	.	G	A	657.77	.	AC=2;AF=1.00;AN=2;DP=16;ExcessHet=3.0103;FS=0.000;MLEAC=2;MLEAF=1.00;MQ=40.96;QD=29.30;SOR=5.670	GT:AD:DP:GQ:PL	1/1:0,16:16:48:686,48,0
X	20574335	.	G	A	657.77	.	AC=2;AF=1.00;AN=2;DP=14;ExcessHet=3.0103;FS=0.000;MLEAC=2;MLEAF=1.00;MQ=40.51;QD=30.56;SOR=5.421	GT:AD:DP:GQ:PL	1/1:0,14:14:48:686,48,0
X	20574433	.	G	A	115.41	.	AC=1;AF=0.500;AN=2;BaseQRankSum=-0.792;ClippingRankSum=0.000;DP=7;ExcessHet=3.0103;FS=0.000;MLEAC=1;MLEAF=0.500;MQ=38.53;MQRankSum=-0.566;QD=16.49;ReadPosRankSum=-0.366;SOR=0.527	GT:AD:DP:GQ:PL	0/1:1,6:7:8:143,0,8
X	20574561	.	C	G	227.56	.	AC=2;AF=1.00;AN=2;BaseQRankSum=-0.168;ClippingRankSum=0.000;DP=11;ExcessHet=3.0103;FS=10.414;MLEAC=2;MLEAF=1.00;MQ=39.93;MQRankSum=1.679;QD=20.69;ReadPosRankSum=-0.162;SOR=4.798	GT:AD:DP:GQ:PL	1/1:1,10:11:7:255,7,0
X	20574601	.	A	G	600.53	.	AC=1;AF=0.500;AN=2;BaseQRankSum=-1.119;ClippingRankSum=0.000;DP=16;ExcessHet=3.0103;FS=12.041;MLEAC=1;MLEAF=0.500;MQ=42.49;MQRankSum=2.283;QD=24.00;ReadPosRankSum=-1.102;SOR=5.546	GT:AD:DP:GQ:PL	0/1:1,15:16:3:627,0,3
X	20574604	.	C	A	600.53	.	AC=1;AF=0.500;AN=2;BaseQRankSum=0.000;ClippingRankSum=0.000;DP=16;ExcessHet=3.0103;FS=12.041;MLEAC=1;MLEAF=0.500;MQ=42.49;MQRankSum=2.283;QD=29.59;ReadPosRankSum=-1.003;SOR=5.546	GT:AD:DP:GQ:PL	0/1:1,15:16:3:627,0,3
X	20574629	.	C	G	809.03	.	AC=2;AF=1.00;AN=2;BaseQRankSum=1.669;ClippingRankSum=0.000;DP=21;ExcessHet=3.0103;FS=13.222;MLEAC=2;MLEAF=1.00;MQ=42.85;MQRankSum=2.531;QD=26.64;ReadPosRankSum=-0.518;SOR=6.090	GT:AD:DP:GQ:PL	1/1:1,20:21:12:837,12,0
X	20574633	.	T	C	809.03	.	AC=2;AF=1.00;AN=2;BaseQRankSum=-0.395;ClippingRankSum=0.000;DP=21;ExcessHet=3.0103;FS=13.222;MLEAC=2;MLEAF=1.00;MQ=42.85;MQRankSum=2.531;QD=25.76;ReadPosRankSum=-0.518;SOR=6.090	GT:AD:DP:GQ:PL	1/1:1,20:21:12:837,12,0
X	20575047	.	TG	T	115.73	.	AC=2;AF=1.00;AN=2;DP=16;ExcessHet=3.0103;FS=0.000;MLEAC=1;MLEAF=0.500;MQ=44.00;QD=14.47;SOR=1.329	GT:AD:DP:GQ:PL	1/1:0,8:8:23:144,23,0
X	20575559	.	C	T	900.77	.	AC=2;AF=1.00;AN=2;DP=33;ExcessHet=3.0103;FS=0.000;MLEAC=2;MLEAF=1.00;MQ=43.94;QD=27.30;SOR=1.751	GT:AD:DP:GQ:PL	1/1:0,33:33:99:929,99,0
X	20575710	.	A	T	1063.77	.	AC=2;AF=1.00;AN=2;DP=39;ExcessHet=3.0103;FS=0.000;MLEAC=2;MLEAF=1.00;MQ=43.85;QD=27.28;SOR=0.743	GT:AD:DP:GQ:PL	1/1:0,39:39:99:1092,117,0
X	20575796	.	AG	A	1345.73	.	AC=2;AF=1.00;AN=2;DP=56;ExcessHet=3.0103;FS=0.000;MLEAC=2;MLEAF=1.00;MQ=43.44;QD=25.88;SOR=1.480	GT:AD:DP:GQ:PL	1/1:0,52:52:99:1383,156,0
X	20575867	.	G	A	2393.77	.	AC=2;AF=1.00;AN=2;DP=54;ExcessHet=3.0103;FS=0.000;MLEAC=2;MLEAF=1.00;MQ=42.99;QD=32.43;SOR=1.118	GT:AD:DP:GQ:PL	1/1:0,54:54:99:2422,163,0
X	20575869	.	TTTGTAAGCGAC	T	2384.73	.	AC=2;AF=1.00;AN=2;DP=54;ExcessHet=3.0103;FS=0.000;MLEAC=2;MLEAF=1.00;MQ=42.99;QD=23.79;SOR=1.118	GT:AD:DP:GQ:PL	1/1:0,54:54:99:2422,163,0
X	20575965	.	A	C	1365.77	.	AC=2;AF=1.00;AN=2;DP=51;ExcessHet=3.0103;FS=0.000;MLEAC=2;MLEAF=1.00;MQ=42.34;QD=26.78;SOR=1.702	GT:AD:DP:GQ:PL	1/1:0,51:51:99:1394,153,0
X	20575991	.	GATT	G	2377.73	.	AC=2;AF=1.00;AN=2;DP=54;ExcessHet=3.0103;FS=0.000;MLEAC=2;MLEAF=1.00;MQ=41.89;QD=32.40;SOR=1.835	GT:AD:DP:GQ:PL	1/1:0,54:54:99:2415,163,0
X	20575997	.	C	T	2386.77	.	AC=2;AF=1.00;AN=2;DP=53;ExcessHet=3.0103;FS=0.000;MLEAC=2;MLEAF=1.00;MQ=41.85;QD=26.75;SOR=1.938	GT:AD:DP:GQ:PL	1/1:0,53:53:99:2415,163,0
X	20576001	.	G	GTCAAAA	2482.73	.	AC=2;AF=1.00;AN=2;DP=54;ExcessHet=3.0103;FS=0.000;MLEAC=2;MLEAF=1.00;MQ=41.89;QD=32.48;SOR=1.981	GT:AD:DP:GQ:PL	1/1:0,54:54:99:2520,169,0
X	20576512	.	C	A	2095.77	.	AC=2;AF=1.00;AN=2;DP=48;ExcessHet=3.0103;FS=0.000;MLEAC=2;MLEAF=1.00;MQ=42.21;QD=28.89;SOR=0.776	GT:AD:DP:GQ:PL	1/1:0,48:48:99:2124,147,0
X	20576515	.	T	TC	2149.73	.	AC=2;AF=1.00;AN=2;DP=46;ExcessHet=3.0103;FS=0.000;MLEAC=2;MLEAF=1.00;MQ=42.35;QD=28.18;SOR=0.693	GT:AD:DP:GQ:PL	1/1:0,46:46:99:2187,150,0
X	20576517	.	T	C	2132.77	.	AC=2;AF=1.00;AN=2;DP=46;ExcessHet=3.0103;FS=0.000;MLEAC=2;MLEAF=1.00;MQ=42.43;QD=26.13;SOR=0.780	GT:AD:DP:GQ:PL	1/1:0,46:46:99:2161,147,0
X	20576520	.	C	T	2030.77	.	AC=2;AF=1.00;AN=2;DP=46;ExcessHet=3.0103;FS=0.000;MLEAC=2;MLEAF=1.00;MQ=42.56;QD=28.83;SOR=0.693	GT:AD:DP:GQ:PL	1/1:0,46:46:99:2059,138,0
X	20576541	.	G	T	2172.77	.	AC=2;AF=1.00;AN=2;DP=50;ExcessHet=3.0103;FS=0.000;MLEAC=2;MLEAF=1.00;MQ=42.89;QD=26.71;SOR=1.157	GT:AD:DP:GQ:PL	1/1:0,50:50:99:2201,150,0
X	20576542	.	A	T	2172.77	.	AC=2;AF=1.00;AN=2;DP=49;ExcessHet=3.0103;FS=0.000;MLEAC=2;MLEAF=1.00;MQ=42.86;QD=31.77;SOR=1.225	GT:AD:DP:GQ:PL	1/1:0,49:49:99:2201,150,0
X	20576567	.	T	A	1292.77	.	AC=2;AF=1.00;AN=2;BaseQRankSum=1.845;ClippingRankSum=0.000;DP=49;ExcessHet=3.0103;FS=0.000;MLEAC=2;MLEAF=1.00;MQ=43.08;MQRankSum=-0.385;QD=26.38;ReadPosRankSum=1.387;SOR=0.510	GT:AD:DP:GQ:PL	1/1:1,48:49:99:1321,137,0
X	20576806	.	T	C	1382.77	.	AC=2;AF=1.00;AN=2;DP=32;ExcessHet=3.0103;FS=0.000;MLEAC=2;MLEAF=1.00;MQ=44.00;QD=33.22;SOR=0.818	GT:AD:DP:GQ:PL	1/1:0,32:32:96:1411,96,0
X	20576809	.	A	G	1382.77	.	AC=2;AF=1.00;AN=2;DP=32;ExcessHet=3.0103;FS=0.000;MLEAC=2;MLEAF=1.00;MQ=44.00;QD=29.24;SOR=0.818	GT:AD:DP:GQ:PL	1/1:0,32:32:96:1411,96,0
X	20577299	.	C	T	1771.77	.	AC=2;AF=1.00;AN=2;DP=38;ExcessHet=3.0103;FS=0.000;MLEAC=2;MLEAF=1.00;MQ=43.95;QD=30.66;SOR=1.040	GT:AD:DP:GQ:PL	1/1:0,38:38:99:1800,120,0
X	20577304	.	G	A	1906.77	.	AC=2;AF=1.00;AN=2;DP=42;ExcessHet=3.0103;FS=0.000;MLEAC=2;MLEAF=1.00;MQ=43.95;QD=25.81;SOR=1.005	GT:AD:DP:GQ:PL	1/1:0,42:42:99:1935,129,0
X	20577307	.	G	A	1861.77	.	AC=2;AF=1.00;AN=2;DP=42;ExcessHet=3.0103;FS=0.000;MLEAC=2;MLEAF=1.00;MQ=43.95;QD=36.12;SOR=1.005	GT:AD:DP:GQ:PL	1/1:0,42:42:99:1890,126,0
X	20577309	.	G	T	1861.77	.	AC=2;AF=1.00;AN=2;DP=40;ExcessHet=3.0103;FS=0.000;MLEAC=2;MLEAF=1.00;MQ=43.95;QD=27.20;SOR=1.022	GT:AD:DP:GQ:PL	1/1:0,40:40:99:1890,126,0
X	20577317	.	C	T	1913.77	.	AC=2;AF=1.00;AN=2;DP=43;ExcessHet=3.0103;FS=0.000;MLEAC=2;MLEAF=1.00;MQ=43.95;QD=32.48;SOR=1.055	GT:AD:DP:GQ:PL	1/1:0,43:43:99:1942,132,0
X	20577558	.	C	G	1026.77	.	AC=2;AF=1.00;AN=2;DP=38;ExcessHet=3.0103;FS=0.000;MLEAC=2;MLEAF=1.00;MQ=44.00;QD=27.02;SOR=0.798	GT:AD:DP:GQ:PL	1/1:0,38:38:99:1055,114,0
X	20577787	.	T	G	1948.77	.	AC=2;AF=1.00;AN=2;DP=44;ExcessHet=3.0103;FS=0.000;MLEAC=2;MLEAF=1.00;MQ=44.00;QD=29.96;SOR=0.883	GT:AD:DP:GQ:PL	1/1:0,44:44:99:1977,135,0
X	20577791	.	G	GTACATA	2074.73	.	AC=2;AF=1.00;AN=2;DP=47;ExcessHet=3.0103;FS=0.000;MLEAC=2;MLEAF=1.00;MQ=44.00;QD=35.04;SOR=0.735	GT:AD:DP:GQ:PL	1/1:0,47:47:99:2112,144,0
X	20578153	.	C	A	1851.77	.	AC=2;AF=1.00;AN=2;DP=43;ExcessHet=3.0103;FS=0.000;MLEAC=2;MLEAF=1.00;MQ=44.00;QD=29.28;SOR=0.739	GT:AD:DP:GQ:PL	1/1:0,43:43:99:1880,129,0
X	20578161	.	C	G	1854.77	.	AC=2;AF=1.00;AN=2;DP=42;ExcessHet=3.0103;FS=0.000;MLEAC=2;MLEAF=1.00;MQ=44.00;QD=24.79;SOR=0.693	GT:AD:DP:GQ:PL	1/1:0,42:42:99:1883,129,0
X	20578231	.	C	T	1081.77	.	AC=2;AF=1.00;AN=2;DP=38;ExcessHet=3.0103;FS=0.000;MLEAC=2;MLEAF=1.00;MQ=44.00;QD=28.47;SOR=1.040	GT:AD:DP:GQ:PL	1/1:0,38:38:99:1110,114,0
X	20578242	.	C	T	997.77	.	AC=2;AF=1.00;AN=2;DP=39;ExcessHet=3.0103;FS=0.000;MLEAC=2;MLEAF=1.00;MQ=44.00;QD=25.58;SOR=0.850	GT:AD:DP:GQ:PL	1/1:0,39:39:99:1026,116,0
X	20578258	.	C	A	1236.77	.	AC=2;AF=1.00;AN=2;DP=44;ExcessHet=3.0103;FS=0.000;MLEAC=2;MLEAF=1.00;MQ=44.00;QD=28.11;SOR=1.105	GT:AD:DP:GQ:PL	1/1:0,44:44:99:1265,132,0
X	20578320	.	A	T	2056.77	.	AC=2;AF=1.00;AN=2;DP=47;ExcessHet=3.0103;FS=0.000;MLEAC=2;MLEAF=1.00;MQ=44.00;QD=33.27;SOR=0.823	GT:AD:DP:GQ:PL	1/1:0,47:47:99:2085,141,0
X	20578322	.	A	C	2056.77	.	AC=2;AF=1.00;AN=2;DP=46;ExcessHet=3.0103;FS=0.000;MLEAC=2;MLEAF=1.00;MQ=44.00;QD=30.53;SOR=0.780	GT:AD:DP:GQ:PL	1/1:0,46:46:99:2085,141,0
X	20578328	.	G	C	2053.77	.	AC=2;AF=1.00;AN=2;DP=46;ExcessHet=3.0103;FS=0.000;MLEAC=2;MLEAF=1.00;MQ=44.00;QD=33.86;SOR=0.780	GT:AD:DP:GQ:PL	1/1:0,46:46:99:2082,141,0
X	20578338	.	A	C	1988.77	.	AC=2;AF=1.00;AN=2;DP=46;ExcessHet=3.0103;FS=0.000;MLEAC=2;MLEAF=1.00;MQ=44.00;QD=31.49;SOR=0.780	GT:AD:DP:GQ:PL	1/1:0,46:46:99:2017,138,0
X	20578941	.	CAAGCCCAAGCAG	C	1120.73	.	AC=2;AF=1.00;AN=2;DP=27;ExcessHet=3.0103;FS=0.000;MLEAC=2;MLEAF=1.00;MQ=43.78;QD=31.56;SOR=1.220	GT:AD:DP:GQ:PL	1/1:0,26:26:78:1158,78,0
X	20579177	.	T	TATGGAA	2080.73	.	AC=2;AF=1.00;AN=2;DP=49;ExcessHet=3.0103;FS=0.000;MLEAC=2;MLEAF=1.00;MQ=43.90;QD=30.59;SOR=1.225	GT:AD:DP:GQ:PL	1/1:0,49:49:99:2118,152,0
X	20579827	.	CT	C	2084.73	.	AC=2;AF=1.00;AN=2;DP=47;ExcessHet=3.0103;FS=0.000;MLEAC=2;MLEAF=1.00;MQ=43.79;QD=34.85;SOR=0.735	GT:AD:DP:GQ:PL	1/1:0,47:47:99:2122,144,0
X	20579834	.	G	T	2111.77	.	AC=2;AF=1.00;AN=2;DP=47;ExcessHet=3.0103;FS=0.000;MLEAC=2;MLEAF=1.00;MQ=43.79;QD=29.05;SOR=0.919	GT:AD:DP:GQ:PL	1/1:0,47:47:99:2140,147,0
X	20579870	.	A	T	1384.77	.	AC=2;AF=1.00;AN=2;DP=49;ExcessHet=3.0103;FS=0.000;MLEAC=2;MLEAF=1.00;MQ=43.80;QD=28.26;SOR=0.818	GT:AD:DP:GQ:PL	1/1:0,49:49:99:1413,147,0
X	20579900	.	C	CT	1078.73	.	AC=2;AF=1.00;AN=2;DP=46;ExcessHet=3.0103;FS=0.000;MLEAC=2;MLEAF=1.00;MQ=43.83;QD=23.97;SOR=0.737	GT:AD:DP:GQ:PL	1/1:0,45:45:99:1116,141,0
X	20580040	.	A	C	938.77	.	AC=2;AF=1.00;AN=2;DP=37;ExcessHet=3.0103;FS=0.000;MLEAC=2;MLEAF=1.00;MQ=43.95;QD=25.37;SOR=1.121	GT:AD:DP:GQ:PL	1/1:0,37:37:99:967,110,0
X	20580079	.	C	T	2118.77	.	AC=2;AF=1.00;AN=2;DP=48;ExcessHet=3.0103;FS=0.000;MLEAC=2;MLEAF=1.00;MQ=43.84;QD=31.96;SOR=0.866	GT:AD:DP:GQ:PL	1/1:0,48:48:99:2147,144,0
X	20580082	.	CCA	C	2077.73	.	AC=2;AF=1.00;AN=2;DP=47;ExcessHet=3.0103;FS=0.000;MLEAC=2;MLEAF=1.00;MQ=43.83;QD=25.54;SOR=0.823	GT:AD:DP:GQ:PL	1/1:0,47:47:99:2115,141,0
X	20580452	.	G	T	1688.77	.	AC=2;AF=1.00;AN=2;DP=40;ExcessHet=3.0103;FS=0.000;MLEAC=2;MLEAF=1.00;MQ=44.00;QD=34.52;SOR=1.236	GT:AD:DP:GQ:PL	1/1:0,39:39:99:1717,117,0
X	20580453	.	C	T	1688.77	.	AC=2;AF=1.00;AN=2;DP=40;ExcessHet=3.0103;FS=0.000;MLEAC=2;MLEAF=1.00;MQ=44.00;QD=25.11;SOR=1.236	GT:AD:DP:GQ:PL	1/1:0,39:39:99:1717,117,0
X	20580482	.	T	A	999.77	.	AC=2;AF=1.00;AN=2;DP=38;ExcessHet=3.0103;FS=0.000;MLEAC=2;MLEAF=1.00;MQ=44.00;QD=27.02;SOR=1.270	GT:AD:DP:GQ:PL	1/1:0,37:37:99:1028,111,0
X	20580563	.	T	C	1124.77	.	AC=2;AF=1.00;AN=2;DP=43;ExcessHet=3.0103;FS=0.000;MLEAC=2;MLEAF=1.00;MQ=44.00;QD=26.78;SOR=1.259	GT:AD:DP:GQ:PL	1/1:0,42:42:99:1153,125,0
X	20580642	.	C	A	1226.77	.	AC=2;AF=1.00;AN=2;DP=45;ExcessHet=3.0103;FS=0.000;MLEAC=2;MLEAF=1.00;MQ=44.00;QD=27.26;SOR=0.829	GT:AD:DP:GQ:PL	1/1:0,45:45:99:1255,135,0
X	20580768	.	T	C	1383.77	.	AC=2;AF=1.00;AN=2;DP=52;ExcessHet=3.0103;FS=0.000;MLEAC=2;MLEAF=1.00;MQ=44.21;QD=26.61;SOR=0.941	GT:AD:DP:GQ:PL	1/1:0,52:52:99:1412,155,0
X	20580786	.	C	T	1416.77	.	AC=2;AF=1.00;AN=2;DP=52;ExcessHet=3.0103;FS=0.000;MLEAC=2;MLEAF=1.00;MQ=44.21;QD=27.25;SOR=0.770	GT:AD:DP:GQ:PL	1/1:0,52:52:99:1445,156,0
X	20580851	.	G	GC	1981.73	.	AC=2;AF=1.00;AN=2;DP=47;ExcessHet=3.0103;FS=0.000;MLEAC=2;MLEAF=1.00;MQ=44.24;QD=29.04;SOR=1.038	GT:AD:DP:GQ:PL	1/1:0,45:45:99:2019,135,0
X	20580853	.	T	C	1990.77	.	AC=2;AF=1.00;AN=2;DP=45;ExcessHet=3.0103;FS=0.000;MLEAC=2;MLEAF=1.00;MQ=44.25;QD=32.09;SOR=1.038	GT:AD:DP:GQ:PL	1/1:0,45:45:99:2019,135,0
X	20581068	.	A	G	1122.77	.	AC=2;AF=1.00;AN=2;DP=42;ExcessHet=3.0103;FS=0.000;MLEAC=2;MLEAF=1.00;MQ=44.00;QD=26.73;SOR=1.005	GT:AD:DP:GQ:PL	1/1:0,42:42:99:1151,126,0
X	20581192	.	T	G	1179.77	.	AC=2;AF=1.00;AN=2;DP=46;ExcessHet=3.0103;FS=0.000;MLEAC=2;MLEAF=1.00;MQ=44.00;QD=26.22;SOR=1.414	GT:AD:DP:GQ:PL	1/1:0,45:45:99:1208,134,0
X	20581503	.	G	A	921.77	.	AC=2;AF=1.00;AN=2;DP=34;ExcessHet=3.0103;FS=0.000;MLEAC=2;MLEAF=1.00;MQ=44.00;QD=27.11;SOR=1.418	GT:AD:DP:GQ:PL	1/1:0,34:34:99:950,102,0
X	20581876	.	A	AACCACCC	546.73	.	AC=2;AF=1.00;AN=2;DP=18;ExcessHet=3.0103;FS=0.000;MLEAC=2;MLEAF=1.00;MQ=44.00;QD=27.00;SOR=1.445	GT:AD:DP:GQ:PL	1/1:0,12:12:38:584,38,0
X	20582375	.	GA	G	530.73	.	AC=2;AF=1.00;AN=2;BaseQRankSum=1.411;ClippingRankSum=0.000;DP=33;ExcessHet=3.0103;FS=0.000;MLEAC=2;MLEAF=1.00;MQ=43.88;MQRankSum=0.000;QD=17.12;ReadPosRankSum=-0.616;SOR=0.278	GT:AD:DP:GQ:PL	1/1:1,30:31:71:568,71,0
X	20582423	.	A	T	1032.77	.	AC=2;AF=1.00;AN=2;DP=39;ExcessHet=3.0103;FS=0.000;MLEAC=2;MLEAF=1.00;MQ=44.00;QD=26.48;SOR=1.096	GT:AD:DP:GQ:PL	1/1:0,39:39:99:1061,117,0
X	20582525	.	A	G	1295.77	.	AC=2;AF=1.00;AN=2;DP=49;ExcessHet=3.0103;FS=0.000;MLEAC=2;MLEAF=1.00;MQ=43.96;QD=27.00;SOR=0.776	GT:AD:DP:GQ:PL	1/1:0,48:48:99:1324,144,0
X	20582574	.	A	G	1278.77	.	AC=2;AF=1.00;AN=2;DP=48;ExcessHet=3.0103;FS=0.000;MLEAC=2;MLEAF=1.00;MQ=43.96;QD=26.64;SOR=1.426	GT:AD:DP:GQ:PL	1/1:0,48:48:99:1307,144,0
X	20582595	.	T	TTTATA	2157.73	.	AC=2;AF=1.00;AN=2;DP=47;ExcessHet=3.0103;FS=0.000;MLEAC=2;MLEAF=1.00;MQ=43.96;QD=24.17;SOR=1.132	GT:AD:DP:GQ:PL	1/1:0,47:47:99:2195,147,0
X	20582675	.	A	G	1342.77	.	AC=2;AF=1.00;AN=2;BaseQRankSum=0.937;ClippingRankSum=0.000;DP=53;ExcessHet=3.0103;FS=3.093;MLEAC=2;MLEAF=1.00;MQ=44.00;MQRankSum=0.000;QD=25.34;ReadPosRankSum=-0.556;SOR=0.343	GT:AD:DP:GQ:PL	1/1:1,52:53:99:1371,131,0
X	20582781	.	C	G	1269.77	.	AC=2;AF=1.00;AN=2;DP=47;ExcessHet=3.0103;FS=0.000;MLEAC=2;MLEAF=1.00;MQ=44.00;QD=27.02;SOR=0.919	GT:AD:DP:GQ:PL	1/1:0,47:47:99:1298,140,0
X	20582986	.	T	G	1071.77	.	AC=2;AF=1.00;AN=2;DP=43;ExcessHet=3.0103;FS=0.000;MLEAC=2;MLEAF=1.00;MQ=43.95;QD=26.79;SOR=0.902	GT:AD:DP:GQ:PL	1/1:0,40:40:99:1100,119,0
X	20583019	.	C	T	1120.77	.	AC=2;AF=1.00;AN=2;DP=43;ExcessHet=3.0103;FS=0.000;MLEAC=2;MLEAF=1.00;MQ=43.95;QD=26.68;SOR=0.892	GT:AD:DP:GQ:PL	1/1:0,42:42:99:1149,125,0
X	20583030	.	G	A	1089.77	.	AC=2;AF=1.00;AN=2;DP=42;ExcessHet=3.0103;FS=0.000;MLEAC=2;MLEAF=1.00;MQ=43.95;QD=26.58;SOR=0.954	GT:AD:DP:GQ:PL	1/1:0,41:41:99:1118,122,0
X	20583254	.	A	AC	1756.73	.	AC=2;AF=1.00;AN=2;DP=41;ExcessHet=3.0103;FS=0.000;MLEAC=2;MLEAF=1.00;MQ=43.95;QD=29.21;SOR=1.022	GT:AD:DP:GQ:PL	1/1:0,40:40:99:1794,123,0
X	20583255	.	G	A	1765.77	.	AC=2;AF=1.00;AN=2;DP=40;ExcessHet=3.0103;FS=0.000;MLEAC=2;MLEAF=1.00;MQ=43.95;QD=24.95;SOR=1.022	GT:AD:DP:GQ:PL	1/1:0,40:40:99:1794,123,0
X	20583310	.	C	A	1768.77	.	AC=2;AF=1.00;AN=2;DP=37;ExcessHet=3.0103;FS=0.000;MLEAC=2;MLEAF=1.00;MQ=43.95;QD=33.86;SOR=0.984	GT:AD:DP:GQ:PL	1/1:0,37:37:99:1797,120,0
X	20583311	.	G	GGA	1759.73	.	AC=2;AF=1.00;AN=2;DP=37;ExcessHet=3.0103;FS=0.000;MLEAC=2;MLEAF=1.00;MQ=43.95;QD=29.88;SOR=0.984	GT:AD:DP:GQ:PL	1/1:0,37:37:99:1797,120,0
X	20583314	.	CAT	C	1751.73	.	AC=2;AF=1.00;AN=2;DP=40;ExcessHet=3.0103;FS=0.000;MLEAC=2;MLEAF=1.00;MQ=43.95;QD=26.43;SOR=1.292	GT:AD:DP:GQ:PL	1/1:0,40:40:99:1789,120,0
X	20583367	.	C	T	994.77	.	AC=2;AF=1.00;AN=2;DP=38;ExcessHet=3.0103;FS=0.000;MLEAC=2;MLEAF=1.00;MQ=43.95;QD=26.18;SOR=0.798	GT:AD:DP:GQ:PL	1/1:0,38:38:99:1023,112,0
X	20583426	.	T	G	1006.77	.	AC=2;AF=1.00;AN=2;DP=41;ExcessHet=3.0103;FS=0.000;MLEAC=2;MLEAF=1.00;MQ=43.95;QD=24.56;SOR=0.843	GT:AD:DP:GQ:PL	1/1:0,41:41:99:1035,121,0
X	20583680	.	TG	T	296.73	.	AC=1;AF=0.500;AN=2;BaseQRankSum=-0.639;ClippingRankSum=0.000;DP=35;ExcessHet=3.0103;FS=1.744;MLEAC=1;MLEAF=0.500;MQ=43.89;MQRankSum=-0.674;QD=10.23;ReadPosRankSum=-0.512;SOR=1.179	GT:AD:DP:GQ:PL	0/1:6,23:29:31:334,0,31
X	20583701	.	A	AT	1491.73	.	AC=2;AF=1.00;AN=2;DP=38;ExcessHet=3.0103;FS=0.000;MLEAC=2;MLEAF=1.00;MQ=43.90;QD=23.38;SOR=0.914	GT:AD:DP:GQ:PL	1/1:0,38:38:99:1529,114,0
X	20583718	.	A	G	1533.77	.	AC=2;AF=1.00;AN=2;DP=38;ExcessHet=3.0103;FS=0.000;MLEAC=2;MLEAF=1.00;MQ=43.90;QD=26.76;SOR=0.798	GT:AD:DP:GQ:PL	1/1:0,38:38:99:1562,117,0
X	20583772	.	G	C	1052.77	.	AC=2;AF=1.00;AN=2;DP=38;ExcessHet=3.0103;FS=0.000;MLEAC=2;MLEAF=1.00;MQ=44.00;QD=27.70;SOR=0.693	GT:AD:DP:GQ:PL	1/1:0,38:38:99:1081,114,0
X	20583805	.	T	A	1132.77	.	AC=2;AF=1.00;AN=2;DP=44;ExcessHet=3.0103;FS=0.000;MLEAC=2;MLEAF=1.00;MQ=44.00;QD=25.74;SOR=0.693	GT:AD:DP:GQ:PL	1/1:0,44:44:99:1161,130,0
X	20584274	.	T	C	1389.77	.	AC=2;AF=1.00;AN=2;BaseQRankSum=0.962;ClippingRankSum=0.000;DP=55;ExcessHet=3.0103;FS=0.000;MLEAC=2;MLEAF=1.00;MQ=43.89;MQRankSum=-0.162;QD=25.74;ReadPosRankSum=-0.623;SOR=0.238	GT:AD:DP:GQ:PL	1/1:1,53:54:99:1418,134,0
X	20584463	.	A	ATATG	1502.73	.	AC=2;AF=1.00;AN=2;DP=39;ExcessHet=3.0103;FS=0.000;MLEAC=2;MLEAF=1.00;MQ=43.70;QD=26.23;SOR=1.022	GT:AD:DP:GQ:PL	1/1:0,33:33:99:1540,105,0
X	20584611	.	C	CT	1574.73	.	AC=2;AF=1.00;AN=2;DP=42;ExcessHet=3.0103;FS=0.000;MLEAC=2;MLEAF=1.00;MQ=43.04;QD=26.92;SOR=1.244	GT:AD:DP:GQ:PL	1/1:0,36:36:99:1612,111,0
X	20584625	.	C	T	1838.77	.	AC=2;AF=1.00;AN=2;DP=42;ExcessHet=3.0103;FS=0.000;MLEAC=2;MLEAF=1.00;MQ=42.94;QD=31.65;SOR=1.075	GT:AD:DP:GQ:PL	1/1:0,41:41:99:1867,126,0
X	20584630	.	G	A	1816.77	.	AC=2;AF=1.00;AN=2;DP=42;ExcessHet=3.0103;FS=0.000;MLEAC=2;MLEAF=1.00;MQ=42.94;QD=28.42;SOR=1.075	GT:AD:DP:GQ:PL	1/1:0,41:41:99:1845,123,0
X	20584666	.	TTTTCTTCCTGTG	T	1790.73	.	AC=2;AF=1.00;AN=2;DP=41;ExcessHet=3.0103;FS=0.000;MLEAC=2;MLEAF=1.00;MQ=42.82;QD=24.88;SOR=0.741	GT:AD:DP:GQ:PL	1/1:0,41:41:99:1828,123,0
X	20584683	.	ATAG	A	1822.73	.	AC=2;AF=1.00;AN=2;DP=42;ExcessHet=3.0103;FS=0.000;MLEAC=2;MLEAF=1.00;MQ=42.78;QD=27.29;SOR=0.788	GT:AD:DP:GQ:PL	1/1:0,42:42:99:1860,126,0
X	20584808	.	C	T	1585.77	.	AC=2;AF=1.00;AN=2;DP=37;ExcessHet=3.0103;FS=0.000;MLEAC=2;MLEAF=1.00;MQ=43.31;QD=31.01;SOR=1.432	GT:AD:DP:GQ:PL	1/1:0,37:37:99:1614,111,0
X	20584820	.	T	C	1531.77	.	AC=2;AF=1.00;AN=2;DP=35;ExcessHet=3.0103;FS=0.000;MLEAC=2;MLEAF=1.00;MQ=43.27;QD=31.49;SOR=1.308	GT:AD:DP:GQ:PL	1/1:0,35:35:99:1560,105,0
X	20584885	.	T	G	649.77	.	AC=2;AF=1.00;AN=2;DP=24;ExcessHet=3.0103;FS=0.000;MLEAC=2;MLEAF=1.00;MQ=43.43;QD=27.07;SOR=0.859	GT:AD:DP:GQ:PL	1/1:0,24:24:72:678,72,0
X	20584916	.	A	G	555.77	.	AC=2;AF=1.00;AN=2;DP=13;ExcessHet=3.0103;FS=0.000;MLEAC=2;MLEAF=1.00;MQ=43.55;QD=29.49;SOR=2.147	GT:AD:DP:GQ:PL	1/1:0,13:13:39:584,39,0
X	20584917	.	T	C	600.77	.	AC=2;AF=1.00;AN=2;DP=13;ExcessHet=3.0103;FS=0.000;MLEAC=2;MLEAF=1.00;MQ=43.55;QD=33.15;SOR=2.147	GT:AD:DP:GQ:PL	1/1:0,13:13:42:629,42,0
X	20584927	.	G	GAGGGGGT	792.73	.	AC=2;AF=1.00;AN=2;BaseQRankSum=0.734;ClippingRankSum=0.000;DP=19;ExcessHet=3.0103;FS=0.000;MLEAC=2;MLEAF=1.00;MQ=42.47;MQRankSum=1.371;QD=30.34;ReadPosRankSum=0.569;SOR=0.317	GT:AD:DP:GQ:PL	1/1:1,18:19:50:830,50,0
X	20584952	.	C	G	961.77	.	AC=2;AF=1.00;AN=2;DP=28;ExcessHet=3.0103;FS=0.000;MLEAC=2;MLEAF=1.00;MQ=42.75;QD=34.35;SOR=1.179	GT:AD:DP:GQ:PL	1/1:0,28:28:84:990,84,0
X	20585230	.	T	G	993.77	.	AC=2;AF=1.00;AN=2;DP=39;ExcessHet=3.0103;FS=0.000;MLEAC=2;MLEAF=1.00;MQ=44.18;QD=25.48;SOR=0.743	GT:AD:DP:GQ:PL	1/1:0,39:39:99:1022,116,0
X	20585271	.	C	T	1080.77	.	AC=2;AF=1.00;AN=2;DP=41;ExcessHet=3.0103;FS=0.000;MLEAC=2;MLEAF=1.00;MQ=44.49;QD=27.02;SOR=0.902	GT:AD:DP:GQ:PL	1/1:0,40:40:99:1109,120,0
X	20585297	.	G	A	1867.77	.	AC=2;AF=1.00;AN=2;DP=42;ExcessHet=3.0103;FS=0.000;MLEAC=2;MLEAF=1.00;MQ=44.48;QD=29.16;SOR=0.892	GT:AD:DP:GQ:PL	1/1:0,42:42:99:1896,129,0
X	20585302	.	T	C	1844.77	.	AC=2;AF=1.00;AN=2;DP=41;ExcessHet=3.0103;FS=0.000;MLEAC=2;MLEAF=1.00;MQ=44.49;QD=23.93;SOR=0.843	GT:AD:DP:GQ:PL	1/1:0,41:41:99:1873,126,0
X	20585323	.	GA	G	1758.73	.	AC=2;AF=1.00;AN=2;DP=41;ExcessHet=3.0103;FS=0.000;MLEAC=2;MLEAF=1.00;MQ=44.39;QD=31.32;SOR=1.022	GT:AD:DP:GQ:PL	1/1:0,40:40:99:1796,120,0
X	20585329	.	T	G	1632.77	.	AC=2;AF=1.00;AN=2;DP=38;ExcessHet=3.0103;FS=0.000;MLEAC=2;MLEAF=1.00;MQ=44.42;QD=32.65;SOR=0.984	GT:AD:DP:GQ:PL	1/1:0,37:37:99:1661,111,0
X	20585474	.	A	G	922.77	.	AC=2;AF=1.00;AN=2;DP=34;ExcessHet=3.0103;FS=0.000;MLEAC=2;MLEAF=1.00;MQ=44.00;QD=27.14;SOR=1.085	GT:AD:DP:GQ:PL	1/1:0,34:34:99:951,102,0
X	20586895	.	G	A	761.77	.	AC=2;AF=1.00;AN=2;DP=28;ExcessHet=3.0103;FS=0.000;MLEAC=2;MLEAF=1.00;MQ=44.00;QD=27.21;SOR=1.179	GT:AD:DP:GQ:PL	1/1:0,28:28:84:790,84,0
X	20586930	.	G	C	633.77	.	AC=2;AF=1.00;AN=2;DP=26;ExcessHet=3.0103;FS=0.000;MLEAC=2;MLEAF=1.00;MQ=44.00;QD=24.38;SOR=1.220	GT:AD:DP:GQ:PL	1/1:0,26:26:77:662,77,0
X	20587369	.	T	G	941.77	.	AC=2;AF=1.00;AN=2;DP=36;ExcessHet=3.0103;FS=0.000;MLEAC=2;MLEAF=1.00;MQ=43.95;QD=26.16;SOR=0.804	GT:AD:DP:GQ:PL	1/1:0,36:36:99:970,107,0
X	20587475	.	A	T	1453.77	.	AC=2;AF=1.00;AN=2;DP=52;ExcessHet=3.0103;FS=0.000;MLEAC=2;MLEAF=1.00;MQ=43.89;QD=27.96;SOR=1.136	GT:AD:DP:GQ:PL	1/1:0,52:52:99:1482,156,0
X	20587522	.	T	C	2212.77	.	AC=2;AF=1.00;AN=2;DP=51;ExcessHet=3.0103;FS=0.000;MLEAC=2;MLEAF=1.00;MQ=43.88;QD=27.66;SOR=1.201	GT:AD:DP:GQ:PL	1/1:0,51:51:99:2241,154,0
X	20587526	.	T	C	2225.77	.	AC=2;AF=1.00;AN=2;DP=51;ExcessHet=3.0103;FS=0.000;MLEAC=2;MLEAF=1.00;MQ=43.88;QD=29.65;SOR=1.201	GT:AD:DP:GQ:PL	1/1:0,51:51:99:2254,154,0
X	20587834	.	T	A	944.77	.	AC=2;AF=1.00;AN=2;DP=35;ExcessHet=3.0103;FS=0.000;MLEAC=2;MLEAF=1.00;MQ=43.83;QD=26.99;SOR=1.002	GT:AD:DP:GQ:PL	1/1:0,35:35:99:973,105,0
X	20587874	.	C	T	891.77	.	AC=2;AF=1.00;AN=2;DP=33;ExcessHet=3.0103;FS=0.000;MLEAC=2;MLEAF=1.00;MQ=43.82;QD=27.02;SOR=0.880	GT:AD:DP:GQ:PL	1/1:0,33:33:99:920,99,0
X	20587895	.	TATTTTTCAATTTCGAAACA	T	1402.73	.	AC=2;AF=1.00;AN=2;DP=32;ExcessHet=3.0103;FS=0.000;MLEAC=2;MLEAF=1.00;MQ=43.82;QD=31.67;SOR=0.957	GT:AD:DP:GQ:PL	1/1:0,32:32:96:1440,96,0
X	20587963	.	G	A	973.77	.	AC=2;AF=1.00;AN=2;DP=36;ExcessHet=3.0103;FS=0.000;MLEAC=2;MLEAF=1.00;MQ=43.95;QD=27.05;SOR=1.061	GT:AD:DP:GQ:PL	1/1:0,36:36:99:1002,108,0
X	20588025	.	G	A	905.77	.	AC=2;AF=1.00;AN=2;DP=34;ExcessHet=3.0103;FS=0.000;MLEAC=2;MLEAF=1.00;MQ=43.79;QD=26.64;SOR=1.244	GT:AD:DP:GQ:PL	1/1:0,34:34:99:934,102,0
X	20588342	.	A	G	1122.77	.	AC=2;AF=1.00;AN=2;DP=42;ExcessHet=3.0103;FS=0.000;MLEAC=2;MLEAF=1.00;MQ=44.00;QD=26.73;SOR=1.259	GT:AD:DP:GQ:PL	1/1:0,42:42:99:1151,126,0
X	20588460	.	T	G	1328.77	.	AC=2;AF=1.00;AN=2;DP=49;ExcessHet=3.0103;FS=0.000;MLEAC=2;MLEAF=1.00;MQ=43.67;QD=27.12;SOR=1.007	GT:AD:DP:GQ:PL	1/1:0,49:49:99:1357,147,0
X	20588555	.	CT	C	1635.73	.	AC=2;AF=1.00;AN=2;DP=55;ExcessHet=3.0103;FS=0.000;MLEAC=2;MLEAF=1.00;MQ=42.62;QD=30.86;SOR=1.402	GT:AD:DP:GQ:PL	1/1:0,53:53:99:1673,159,0
X	20588588	.	A	G	2446.77	.	AC=2;AF=1.00;AN=2;DP=55;ExcessHet=3.0103;FS=0.000;MLEAC=2;MLEAF=1.00;MQ=42.46;QD=33.22;SOR=1.262	GT:AD:DP:GQ:PL	1/1:0,55:55:99:2475,166,0
X	20588589	.	T	A	2477.77	.	AC=2;AF=1.00;AN=2;DP=55;ExcessHet=3.0103;FS=0.000;MLEAC=2;MLEAF=1.00;MQ=42.46;QD=29.52;SOR=1.262	GT:AD:DP:GQ:PL	1/1:0,55:55:99:2506,169,0
X	20588590	.	T	G	2505.77	.	AC=2;AF=1.00;AN=2;DP=55;ExcessHet=3.0103;FS=0.000;MLEAC=2;MLEAF=1.00;MQ=42.46;QD=35.97;SOR=1.262	GT:AD:DP:GQ:PL	1/1:0,55:55:99:2534,172,0
X	20588596	.	C	T	2460.77	.	AC=2;AF=1.00;AN=2;DP=55;ExcessHet=3.0103;FS=0.000;MLEAC=2;MLEAF=1.00;MQ=42.46;QD=24.65;SOR=1.262	GT:AD:DP:GQ:PL	1/1:0,55:55:99:2489,169,0
X	20588695	.	ATGG	A	859.73	.	AC=2;AF=1.00;AN=2;DP=21;ExcessHet=3.0103;FS=0.000;MLEAC=2;MLEAF=1.00;MQ=42.79;QD=27.53;SOR=0.693	GT:AD:DP:GQ:PL	1/1:0,20:20:60:897,60,0
X	20588699	.	ATGATAAGAG	A	858.73	.	AC=2;AF=1.00;AN=2;DP=20;ExcessHet=3.0103;FS=0.000;MLEAC=2;MLEAF=1.00;MQ=42.72;QD=34.11;SOR=0.693	GT:AD:DP:GQ:PL	1/1:0,20:20:60:896,60,0
X	20589019	.	C	T	1205.77	.	AC=2;AF=1.00;AN=2;BaseQRankSum=1.851;ClippingRankSum=0.000;DP=49;ExcessHet=3.0103;FS=3.087;MLEAC=2;MLEAF=1.00;MQ=43.32;MQRankSum=1.787;QD=25.65;ReadPosRankSum=0.106;SOR=0.114	GT:AD:DP:GQ:PL	1/1:2,45:47:99:1234,104,0
X	20589020	.	A	T	2106.73	.	AC=2;AF=1.00;AN=2;DP=48;ExcessHet=3.0103;FS=0.000;MLEAC=2;MLEAF=1.00;MQ=43.36;QD=29.78;SOR=0.737	GT:AD:DP:GQ:PL	1/1:0,48:48:99:2144,147,0
X	20589030	.	G	GATACGGTGATACAA	2182.73	.	AC=2;AF=1.00;AN=2;DP=49;ExcessHet=3.0103;FS=0.000;MLEAC=2;MLEAF=1.00;MQ=44.02;QD=32.18;SOR=0.784	GT:AD:DP:GQ:PL	1/1:0,49:49:99:2220,158,0
X	20589046	.	G	A	1754.77	.	AC=2;AF=1.00;AN=2;DP=41;ExcessHet=3.0103;FS=0.000;MLEAC=2;MLEAF=1.00;MQ=45.31;QD=26.98;SOR=1.075	GT:AD:DP:GQ:PL	1/1:0,41:41:99:1783,123,0
X	20589052	.	T	A	1793.77	.	AC=2;AF=1.00;AN=2;DP=42;ExcessHet=3.0103;FS=0.000;MLEAC=2;MLEAF=1.00;MQ=45.04;QD=29.17;SOR=1.127	GT:AD:DP:GQ:PL	1/1:0,42:42:99:1822,126,0
X	20589099	.	T	A	1129.77	.	AC=2;AF=1.00;AN=2;DP=41;ExcessHet=3.0103;FS=0.000;MLEAC=2;MLEAF=1.00;MQ=45.54;QD=27.56;SOR=0.741	GT:AD:DP:GQ:PL	1/1:0,41:41:99:1158,123,0
X	20589183	.	C	T	1329.77	.	AC=2;AF=1.00;AN=2;DP=49;ExcessHet=3.0103;FS=0.000;MLEAC=2;MLEAF=1.00;MQ=43.00;QD=27.70;SOR=1.067	GT:AD:DP:GQ:PL	1/1:0,48:48:99:1358,144,0
X	20589247	.	G	C	1423.77	.	AC=2;AF=1.00;AN=2;DP=53;ExcessHet=3.0103;FS=0.000;MLEAC=2;MLEAF=1.00;MQ=43.31;QD=26.86;SOR=0.730	GT:AD:DP:GQ:PL	1/1:0,53:53:99:1452,158,0
X	20589359	.	G	C	863.77	.	AC=2;AF=1.00;AN=2;DP=33;ExcessHet=3.0103;FS=0.000;MLEAC=2;MLEAF=1.00;MQ=43.61;QD=26.17;SOR=1.542	GT:AD:DP:GQ:PL	1/1:0,33:33:99:892,99,0
X	20589651	.	C	T	1968.77	.	AC=2;AF=1.00;AN=2;DP=46;ExcessHet=3.0103;FS=0.000;MLEAC=2;MLEAF=1.00;MQ=44.00;QD=28.26;SOR=0.874	GT:AD:DP:GQ:PL	1/1:0,46:46:99:1997,138,0
X	20589660	.	T	A	2009.77	.	AC=2;AF=1.00;AN=2;DP=45;ExcessHet=3.0103;FS=0.000;MLEAC=2;MLEAF=1.00;MQ=44.00;QD=30.92;SOR=0.929	GT:AD:DP:GQ:PL	1/1:0,45:45:99:2038,138,0
X	20589661	.	C	T	1982.77	.	AC=2;AF=1.00;AN=2;DP=45;ExcessHet=3.0103;FS=0.000;MLEAC=2;MLEAF=1.00;MQ=44.00;QD=25.82;SOR=0.929	GT:AD:DP:GQ:PL	1/1:0,45:45:99:2011,135,0
X	20589888	.	T	C	938.77	.	AC=2;AF=1.00;AN=2;DP=35;ExcessHet=3.0103;FS=0.000;MLEAC=2;MLEAF=1.00;MQ=43.58;QD=26.82;SOR=0.869	GT:AD:DP:GQ:PL	1/1:0,35:35:99:967,105,0
X	20589939	.	A	G	1702.77	.	AC=2;AF=1.00;AN=2;DP=39;ExcessHet=3.0103;FS=0.000;MLEAC=2;MLEAF=1.00;MQ=43.63;QD=29.73;SOR=1.096	GT:AD:DP:GQ:PL	1/1:0,39:39:99:1731,120,0
X	20589940	.	C	G	1702.77	.	AC=2;AF=1.00;AN=2;DP=40;ExcessHet=3.0103;FS=0.000;MLEAC=2;MLEAF=1.00;MQ=43.63;QD=28.02;SOR=1.022	GT:AD:DP:GQ:PL	1/1:0,40:40:99:1731,120,0
X	20590126	.	T	C	528.77	.	AC=2;AF=1.00;AN=2;DP=14;ExcessHet=3.0103;FS=0.000;MLEAC=2;MLEAF=1.00;MQ=41.72;QD=32.04;SOR=2.833	GT:AD:DP:GQ:PL	1/1:0,13:13:39:557,39,0
X	20590127	.	A	C	573.77	.	AC=2;AF=1.00;AN=2;DP=13;ExcessHet=3.0103;FS=0.000;MLEAC=2;MLEAF=1.00;MQ=41.54;QD=29.09;SOR=3.611	GT:AD:DP:GQ:PL	1/1:0,12:12:42:602,42,0
X	20590134	.	T	C	463.77	.	AC=2;AF=1.00;AN=2;DP=12;ExcessHet=3.0103;FS=0.000;MLEAC=2;MLEAF=1.00;MQ=41.33;QD=36.74;SOR=3.442	GT:AD:DP:GQ:PL	1/1:0,11:11:33:492,33,0
X	20590139	.	T	C	376.78	.	AC=2;AF=1.00;AN=2;DP=10;ExcessHet=3.0103;FS=0.000;MLEAC=2;MLEAF=1.00;MQ=41.09;QD=32.61;SOR=3.056	GT:AD:DP:GQ:PL	1/1:0,9:9:27:405,27,0
X	20590159	.	T	C	99.03	.	AC=2;AF=1.00;AN=2;DP=5;ExcessHet=3.0103;FS=0.000;MLEAC=2;MLEAF=1.00;MQ=43.61;QD=24.76;SOR=1.609	GT:AD:DP:GQ:PL	1/1:0,4:4:12:127,12,0
X	20590282	.	TCC	T	1745.73	.	AC=2;AF=1.00;AN=2;BaseQRankSum=-0.673;ClippingRankSum=0.000;DP=42;ExcessHet=3.0103;FS=3.340;MLEAC=2;MLEAF=1.00;MQ=43.95;MQRankSum=-0.233;QD=25.49;ReadPosRankSum=-0.719;SOR=0.540	GT:AD:DP:GQ:PL	1/1:1,40:41:52:1783,52,0
X	20590284	.	C	CTTG	1745.73	.	AC=2;AF=1.00;AN=2;BaseQRankSum=0.807;ClippingRankSum=0.000;DP=42;ExcessHet=3.0103;FS=3.340;MLEAC=2;MLEAF=1.00;MQ=43.95;MQRankSum=-0.233;QD=31.61;ReadPosRankSum=-0.466;SOR=0.540	GT:AD:DP:GQ:PL	1/1:1,40:41:52:1783,52,0
X	20590445	.	T	G	1205.77	.	AC=2;AF=1.00;AN=2;DP=45;ExcessHet=3.0103;FS=0.000;MLEAC=2;MLEAF=1.00;MQ=44.89;QD=26.79;SOR=1.559	GT:AD:DP:GQ:PL	1/1:0,45:45:99:1234,135,0
X	20590496	.	T	TATAC	1488.73	.	AC=2;AF=1.00;AN=2;DP=36;ExcessHet=3.0103;FS=0.000;MLEAC=2;MLEAF=1.00;MQ=45.69;QD=29.57;SOR=2.049	GT:AD:DP:GQ:PL	1/1:0,34:34:99:1526,105,0
X	20590971	.	G	GA	324.52	.	AC=2;AF=1.00;AN=2;BaseQRankSum=0.000;ClippingRankSum=0.000;DP=27;ExcessHet=3.0103;FS=0.000;MLEAC=2;MLEAF=1.00;MQ=43.93;MQRankSum=0.000;QD=13.52;ReadPosRankSum=-0.050;SOR=0.610	GT:AD:DP:GQ:PL	1/1:4,20:24:6:360,6,0
X	20591065	.	GA	G	1424.73	.	AC=2;AF=1.00;AN=2;DP=33;ExcessHet=3.0103;FS=0.000;MLEAC=2;MLEAF=1.00;MQ=43.94;QD=32.16;SOR=0.880	GT:AD:DP:GQ:PL	1/1:0,33:33:99:1462,99,0
X	20591067	.	T	G	1433.77	.	AC=2;AF=1.00;AN=2;DP=33;ExcessHet=3.0103;FS=0.000;MLEAC=2;MLEAF=1.00;MQ=43.94;QD=30.87;SOR=0.880	GT:AD:DP:GQ:PL	1/1:0,33:33:99:1462,99,0
X	20591250	.	C	G	1118.77	.	AC=2;AF=1.00;AN=2;DP=45;ExcessHet=3.0103;FS=0.000;MLEAC=2;MLEAF=1.00;MQ=44.00;QD=25.43;SOR=1.105	GT:AD:DP:GQ:PL	1/1:0,44:44:99:1147,131,0
X	20592843	.	G	A	708.77	.	AC=2;AF=1.00;AN=2;DP=28;ExcessHet=3.0103;FS=0.000;MLEAC=2;MLEAF=1.00;MQ=43.67;QD=26.25;SOR=1.101	GT:AD:DP:GQ:PL	1/1:0,27:27:81:737,81,0
X	20593863	.	T	C	648.77	.	AC=2;AF=1.00;AN=2;DP=26;ExcessHet=3.0103;FS=0.000;MLEAC=2;MLEAF=1.00;MQ=43.71;QD=25.95;SOR=1.136	GT:AD:DP:GQ:PL	1/1:0,25:25:75:677,75,0
X	20594589	.	A	G	1688.77	.	AC=2;AF=1.00;AN=2;DP=38;ExcessHet=3.0103;FS=0.000;MLEAC=2;MLEAF=1.00;MQ=43.90;QD=35.15;SOR=0.914	GT:AD:DP:GQ:PL	1/1:0,38:38:99:1717,117,0
X	20594597	.	A	G	1851.77	.	AC=2;AF=1.00;AN=2;DP=39;ExcessHet=3.0103;FS=0.000;MLEAC=2;MLEAF=1.00;MQ=43.90;QD=27.74;SOR=0.968	GT:AD:DP:GQ:PL	1/1:0,39:39:99:1880,126,0
X	20594610	.	AGTAATTGG	A	1807.73	.	AC=2;AF=1.00;AN=2;DP=40;ExcessHet=3.0103;FS=0.000;MLEAC=2;MLEAF=1.00;MQ=43.90;QD=36.29;SOR=1.292	GT:AD:DP:GQ:PL	1/1:0,40:40:99:1845,123,0
X	20594689	.	G	T	1739.77	.	AC=2;AF=1.00;AN=2;DP=40;ExcessHet=3.0103;FS=0.000;MLEAC=2;MLEAF=1.00;MQ=43.88;QD=33.22;SOR=0.693	GT:AD:DP:GQ:PL	1/1:0,40:40:99:1768,120,0
X	20594702	.	A	T	1711.77	.	AC=2;AF=1.00;AN=2;DP=38;ExcessHet=3.0103;FS=0.000;MLEAC=2;MLEAF=1.00;MQ=43.95;QD=27.79;SOR=0.798	GT:AD:DP:GQ:PL	1/1:0,38:38:99:1740,117,0
X	20594751	.	CTT	C	1178.73	.	AC=2;AF=1.00;AN=2;DP=51;ExcessHet=3.0103;FS=0.000;MLEAC=2;MLEAF=1.00;MQ=44.00;QD=27.41;SOR=0.968	GT:AD:DP:GQ:PL	1/1:0,43:43:99:1216,129,0
X	20595246	.	A	G	1420.77	.	AC=2;AF=1.00;AN=2;DP=32;ExcessHet=3.0103;FS=0.000;MLEAC=2;MLEAF=1.00;MQ=42.39;QD=30.19;SOR=0.818	GT:AD:DP:GQ:PL	1/1:0,32:32:99:1449,99,0
X	20595254	.	T	TTCA	1611.73	.	AC=2;AF=1.00;AN=2;DP=33;ExcessHet=3.0103;FS=0.000;MLEAC=2;MLEAF=1.00;MQ=42.19;QD=33.62;SOR=0.880	GT:AD:DP:GQ:PL	1/1:0,33:33:99:1649,111,0
X	20595256	.	AATG	A	1582.73	.	AC=2;AF=1.00;AN=2;DP=35;ExcessHet=3.0103;FS=0.000;MLEAC=2;MLEAF=1.00;MQ=42.24;QD=32.70;SOR=0.869	GT:AD:DP:GQ:PL	1/1:0,35:35:99:1620,108,0
X	20595263	.	T	TACTCGAAGG	1582.73	.	AC=2;AF=1.00;AN=2;DP=35;ExcessHet=3.0103;FS=0.000;MLEAC=2;MLEAF=1.00;MQ=42.30;QD=27.36;SOR=0.869	GT:AD:DP:GQ:PL	1/1:0,35:35:99:1620,108,0
X	20595268	.	A	ATGCTCTAATGC	1581.73	.	AC=2;AF=1.00;AN=2;DP=32;ExcessHet=3.0103;FS=0.000;MLEAC=2;MLEAF=1.00;MQ=42.14;QD=29.03;SOR=1.284	GT:AD:DP:GQ:PL	1/1:0,32:32:99:1619,108,0
X	20595315	.	A	T	732.77	.	AC=2;AF=1.00;AN=2;DP=27;ExcessHet=3.0103;FS=0.000;MLEAC=2;MLEAF=1.00;MQ=42.76;QD=27.14;SOR=1.302	GT:AD:DP:GQ:PL	1/1:0,27:27:81:761,81,0
X	20595344	.	CA	C	1241.73	.	AC=2;AF=1.00;AN=2;DP=29;ExcessHet=3.0103;FS=0.000;MLEAC=2;MLEAF=1.00;MQ=43.05;QD=26.39;SOR=1.255	GT:AD:DP:GQ:PL	1/1:0,29:29:87:1279,87,0
X	20595356	.	T	C	1279.77	.	AC=2;AF=1.00;AN=2;DP=30;ExcessHet=3.0103;FS=0.000;MLEAC=2;MLEAF=1.00;MQ=42.63;QD=28.01;SOR=1.329	GT:AD:DP:GQ:PL	1/1:0,30:30:90:1308,90,0
X	20595637	.	A	G	1154.77	.	AC=2;AF=1.00;AN=2;DP=43;ExcessHet=3.0103;FS=0.000;MLEAC=2;MLEAF=1.00;MQ=43.82;QD=26.86;SOR=0.739	GT:AD:DP:GQ:PL	1/1:0,43:43:99:1183,128,0
X	20595730	.	G	A	982.77	.	AC=2;AF=1.00;AN=2;DP=38;ExcessHet=3.0103;FS=0.000;MLEAC=2;MLEAF=1.00;MQ=43.25;QD=25.86;SOR=1.179	GT:AD:DP:GQ:PL	1/1:0,38:38:99:1011,113,0
X	20595767	.	A	G	893.77	.	AC=2;AF=1.00;AN=2;DP=33;ExcessHet=3.0103;FS=0.000;MLEAC=2;MLEAF=1.00;MQ=43.79;QD=27.08;SOR=1.352	GT:AD:DP:GQ:PL	1/1:0,33:33:99:922,99,0
X	20595879	.	T	C	739.77	.	AC=2;AF=1.00;AN=2;DP=32;ExcessHet=3.0103;FS=0.000;MLEAC=2;MLEAF=1.00;MQ=42.89;QD=23.12;SOR=1.911	GT:AD:DP:GQ:PL	1/1:0,32:32:94:768,94,0
X	20596162	.	A	G	2153.77	.	AC=2;AF=1.00;AN=2;DP=49;ExcessHet=3.0103;FS=0.000;MLEAC=2;MLEAF=1.00;MQ=43.66;QD=29.13;SOR=0.818	GT:AD:DP:GQ:PL	1/1:0,49:49:99:2182,150,0
X	20596169	.	C	A	2139.77	.	AC=2;AF=1.00;AN=2;DP=49;ExcessHet=3.0103;FS=0.000;MLEAC=2;MLEAF=1.00;MQ=43.66;QD=30.07;SOR=0.733	GT:AD:DP:GQ:PL	1/1:0,49:49:99:2168,147,0
X	20596186	.	T	G	1956.77	.	AC=2;AF=1.00;AN=2;DP=45;ExcessHet=3.0103;FS=0.000;MLEAC=2;MLEAF=1.00;MQ=43.63;QD=25.61;SOR=0.737	GT:AD:DP:GQ:PL	1/1:0,45:45:99:1985,138,0
X	20597277	.	G	GTA	1479.73	.	AC=2;AF=1.00;AN=2;BaseQRankSum=-1.306;ClippingRankSum=0.000;DP=42;ExcessHet=3.0103;FS=0.000;MLEAC=2;MLEAF=1.00;MQ=43.95;MQRankSum=0.000;QD=31.97;ReadPosRankSum=0.578;SOR=0.242	GT:AD:DP:GQ:PL	1/1:1,41:42:89:1517,89,0
X	20597367	.	C	T	1992.77	.	AC=2;AF=1.00;AN=2;BaseQRankSum=1.585;ClippingRankSum=0.000;DP=47;ExcessHet=3.0103;FS=0.000;MLEAC=2;MLEAF=1.00;MQ=44.00;MQRankSum=0.000;QD=21.42;ReadPosRankSum=0.775;SOR=0.459	GT:AD:DP:GQ:PL	1/1:1,46:47:99:2021,99,0
X	20597379	.	C	A	2033.77	.	AC=2;AF=1.00;AN=2;BaseQRankSum=0.937;ClippingRankSum=0.000;DP=48;ExcessHet=3.0103;FS=0.000;MLEAC=2;MLEAF=1.00;MQ=44.00;MQRankSum=0.000;QD=31.31;ReadPosRankSum=0.469;SOR=0.422	GT:AD:DP:GQ:PL	1/1:1,47:48:99:2062,102,0
X	20597386	.	T	C	1844.77	.	AC=2;AF=1.00;AN=2;BaseQRankSum=-1.530;ClippingRankSum=0.000;DP=44;ExcessHet=3.0103;FS=0.000;MLEAC=2;MLEAF=1.00;MQ=44.00;MQRankSum=0.000;QD=32.17;ReadPosRankSum=0.473;SOR=0.384	GT:AD:DP:GQ:PL	1/1:1,43:44:90:1873,90,0
X	20597714	.	A	C	621.77	.	AC=2;AF=1.00;AN=2;DP=24;ExcessHet=3.0103;FS=0.000;MLEAC=2;MLEAF=1.00;MQ=43.92;QD=25.91;SOR=0.693	GT:AD:DP:GQ:PL	1/1:0,24:24:72:650,72,0
X	20597858	.	A	G	744.77	.	AC=2;AF=1.00;AN=2;DP=28;ExcessHet=3.0103;FS=0.000;MLEAC=2;MLEAF=1.00;MQ=44.00;QD=26.60;SOR=0.836	GT:AD:DP:GQ:PL	1/1:0,28:28:84:773,84,0
X	20597886	.	T	A	740.77	.	AC=2;AF=1.00;AN=2;DP=27;ExcessHet=3.0103;FS=0.000;MLEAC=2;MLEAF=1.00;MQ=44.00;QD=27.44;SOR=1.302	GT:AD:DP:GQ:PL	1/1:0,27:27:81:769,81,0
X	20597942	.	A	C	1636.77	.	AC=2;AF=1.00;AN=2;DP=35;ExcessHet=3.0103;FS=0.000;MLEAC=2;MLEAF=1.00;MQ=44.00;QD=32.86;SOR=1.675	GT:AD:DP:GQ:PL	1/1:0,35:35:99:1665,111,0
X	20597948	.	G	A	1771.77	.	AC=2;AF=1.00;AN=2;DP=39;ExcessHet=3.0103;FS=0.000;MLEAC=2;MLEAF=1.00;MQ=44.00;QD=32.30;SOR=1.552	GT:AD:DP:GQ:PL	1/1:0,39:39:99:1800,120,0
X	20597956	.	GAACA	G	1836.73	.	AC=2;AF=1.00;AN=2;DP=42;ExcessHet=3.0103;FS=0.000;MLEAC=2;MLEAF=1.00;MQ=44.00;QD=23.02;SOR=1.259	GT:AD:DP:GQ:PL	1/1:0,42:42:99:1874,126,0
X	20598192	.	C	T	1326.77	.	AC=2;AF=1.00;AN=2;DP=49;ExcessHet=3.0103;FS=0.000;MLEAC=2;MLEAF=1.00;MQ=44.00;QD=27.08;SOR=1.112	GT:AD:DP:GQ:PL	1/1:0,49:49:99:1355,147,0
X	20598223	.	C	T	1430.77	.	AC=2;AF=1.00;AN=2;DP=52;ExcessHet=3.0103;FS=0.000;MLEAC=2;MLEAF=1.00;MQ=44.00;QD=27.51;SOR=1.036	GT:AD:DP:GQ:PL	1/1:0,52:52:99:1459,156,0
X	20598268	.	C	T	1471.77	.	AC=2;AF=1.00;AN=2;DP=53;ExcessHet=3.0103;FS=0.000;MLEAC=2;MLEAF=1.00;MQ=44.00;QD=27.77;SOR=0.892	GT:AD:DP:GQ:PL	1/1:0,53:53:99:1500,159,0
X	20598320	.	C	CT	1343.73	.	AC=2;AF=1.00;AN=2;DP=52;ExcessHet=3.0103;FS=0.000;MLEAC=2;MLEAF=1.00;MQ=43.96;QD=25.84;SOR=0.853	GT:AD:DP:GQ:PL	1/1:0,52:52:99:1381,156,0
X	20598366	.	T	C	1501.77	.	AC=2;AF=1.00;AN=2;DP=57;ExcessHet=3.0103;FS=0.000;MLEAC=2;MLEAF=1.00;MQ=44.00;QD=26.35;SOR=0.728	GT:AD:DP:GQ:PL	1/1:0,57:57:99:1530,170,0
X	20598426	.	C	T	2131.77	.	AC=2;AF=1.00;AN=2;DP=53;ExcessHet=3.0103;FS=0.000;MLEAC=2;MLEAF=1.00;MQ=43.96;QD=32.42;SOR=0.892	GT:AD:DP:GQ:PL	1/1:0,53:53:99:2160,159,0
X	20598448	.	CCAG	C	1926.73	.	AC=2;AF=1.00;AN=2;DP=44;ExcessHet=3.0103;FS=0.000;MLEAC=2;MLEAF=1.00;MQ=43.96;QD=34.54;SOR=1.105	GT:AD:DP:GQ:PL	1/1:0,44:44:99:1964,132,0
X	20598475	.	G	T	1797.77	.	AC=2;AF=1.00;AN=2;DP=41;ExcessHet=3.0103;FS=0.000;MLEAC=2;MLEAF=1.00;MQ=43.95;QD=31.98;SOR=1.347	GT:AD:DP:GQ:PL	1/1:0,41:41:99:1826,126,0
X	20598505	.	T	C	1002.77	.	AC=2;AF=1.00;AN=2;DP=38;ExcessHet=3.0103;FS=0.000;MLEAC=2;MLEAF=1.00;MQ=43.70;QD=26.39;SOR=0.914	GT:AD:DP:GQ:PL	1/1:0,38:38:99:1031,114,0
X	20598866	.	T	G	679.77	.	AC=2;AF=1.00;AN=2;BaseQRankSum=-2.567;ClippingRankSum=0.000;DP=33;ExcessHet=3.0103;FS=13.627;MLEAC=2;MLEAF=1.00;MQ=43.21;MQRankSum=3.102;QD=21.93;ReadPosRankSum=1.062;SOR=0.716	GT:AD:DP:GQ:PL	1/1:4,27:31:53:708,53,0
X	20598872	.	T	TTTTTTTTTC	606.73	.	AC=2;AF=1.00;AN=2;BaseQRankSum=2.911;ClippingRankSum=0.000;DP=34;ExcessHet=3.0103;FS=10.098;MLEAC=2;MLEAF=1.00;MQ=43.17;MQRankSum=2.698;QD=18.39;ReadPosRankSum=1.469;SOR=0.507	GT:AD:DP:GQ:PL	1/1:4,29:33:55:642,55,0
X	20598877	.	G	T	1546.77	.	AC=2;AF=1.00;AN=2;DP=35;ExcessHet=3.0103;FS=0.000;MLEAC=2;MLEAF=1.00;MQ=43.19;QD=35.11;SOR=1.002	GT:AD:DP:GQ:PL	1/1:0,35:35:99:1575,105,0
X	20598900	.	T	TG	1319.73	.	AC=2;AF=1.00;AN=2;DP=32;ExcessHet=3.0103;FS=0.000;MLEAC=2;MLEAF=1.00;MQ=43.51;QD=28.17;SOR=0.957	GT:AD:DP:GQ:PL	1/1:0,32:32:99:1357,99,0
X	20599011	.	G	A	1757.77	.	AC=2;AF=1.00;AN=2;DP=43;ExcessHet=3.0103;FS=0.000;MLEAC=2;MLEAF=1.00;MQ=43.77;QD=26.18;SOR=1.775	GT:AD:DP:GQ:PL	1/1:0,43:43:99:1786,129,0
X	20599025	.	TG	T	1810.73	.	AC=2;AF=1.00;AN=2;DP=43;ExcessHet=3.0103;FS=0.000;MLEAC=2;MLEAF=1.00;MQ=43.77;QD=28.02;SOR=1.775	GT:AD:DP:GQ:PL	1/1:0,43:43:99:1848,132,0
X	20599045	.	G	A	1816.77	.	AC=2;AF=1.00;AN=2;DP=41;ExcessHet=3.0103;FS=0.000;MLEAC=2;MLEAF=1.00;MQ=43.67;QD=30.05;SOR=1.206	GT:AD:DP:GQ:PL	1/1:0,41:41:99:1845,123,0
X	20599055	.	C	T	1906.77	.	AC=2;AF=1.00;AN=2;DP=43;ExcessHet=3.0103;FS=0.000;MLEAC=2;MLEAF=1.00;MQ=43.68;QD=34.01;SOR=1.179	GT:AD:DP:GQ:PL	1/1:0,43:43:99:1935,129,0
X	20599056	.	A	G	1906.77	.	AC=2;AF=1.00;AN=2;DP=43;ExcessHet=3.0103;FS=0.000;MLEAC=2;MLEAF=1.00;MQ=43.68;QD=28.31;SOR=1.179	GT:AD:DP:GQ:PL	1/1:0,43:43:99:1935,129,0
X	20599103	.	C	T	1080.77	.	AC=2;AF=1.00;AN=2;DP=40;ExcessHet=3.0103;FS=0.000;MLEAC=2;MLEAF=1.00;MQ=43.71;QD=27.02;SOR=0.793	GT:AD:DP:GQ:PL	1/1:0,40:40:99:1109,120,0
X	20599197	.	C	T	1135.77	.	AC=2;AF=1.00;AN=2;DP=42;ExcessHet=3.0103;FS=0.000;MLEAC=2;MLEAF=1.00;MQ=44.00;QD=27.04;SOR=1.127	GT:AD:DP:GQ:PL	1/1:0,42:42:99:1164,126,0
X	20599211	.	C	A	1145.77	.	AC=2;AF=1.00;AN=2;DP=42;ExcessHet=3.0103;FS=0.000;MLEAC=2;MLEAF=1.00;MQ=44.00;QD=27.28;SOR=1.127	GT:AD:DP:GQ:PL	1/1:0,42:42:99:1174,126,0
X	20599305	.	A	T	912.77	.	AC=2;AF=1.00;AN=2;DP=33;ExcessHet=3.0103;FS=0.000;MLEAC=2;MLEAF=1.00;MQ=44.00;QD=27.66;SOR=0.752	GT:AD:DP:GQ:PL	1/1:0,33:33:99:941,99,0
X	20599628	.	A	G	995.77	.	AC=2;AF=1.00;AN=2;DP=38;ExcessHet=3.0103;FS=0.000;MLEAC=2;MLEAF=1.00;MQ=44.00;QD=26.20;SOR=1.179	GT:AD:DP:GQ:PL	1/1:0,38:38:99:1024,113,0
X	20599861	.	A	G	1204.77	.	AC=2;AF=1.00;AN=2;DP=46;ExcessHet=3.0103;FS=0.000;MLEAC=2;MLEAF=1.00;MQ=44.00;QD=26.19;SOR=0.874	GT:AD:DP:GQ:PL	1/1:0,46:46:99:1233,137,0
X	20599983	.	G	C	1100.77	.	AC=2;AF=1.00;AN=2;DP=44;ExcessHet=3.0103;FS=0.000;MLEAC=2;MLEAF=1.00;MQ=43.96;QD=25.60;SOR=0.836	GT:AD:DP:GQ:PL	1/1:0,43:43:99:1129,128,0
X	20600412	.	GCATACA	G	1655.73	.	AC=2;AF=1.00;AN=2;DP=41;ExcessHet=3.0103;FS=0.000;MLEAC=2;MLEAF=1.00;MQ=45.75;QD=31.53;SOR=1.387	GT:AD:DP:GQ:PL	1/1:0,39:39:99:1693,118,0
X	20600955	.	A	T	888.77	.	AC=2;AF=1.00;AN=2;DP=34;ExcessHet=3.0103;FS=0.000;MLEAC=2;MLEAF=1.00;MQ=44.00;QD=26.14;SOR=0.811	GT:AD:DP:GQ:PL	1/1:0,34:34:99:917,101,0
X	20601685	.	ATGACGG	A	1126.73	.	AC=2;AF=1.00;AN=2;DP=26;ExcessHet=3.0103;FS=0.000;MLEAC=2;MLEAF=1.00;MQ=45.16;QD=29.01;SOR=1.220	GT:AD:DP:GQ:PL	1/1:0,26:26:82:1164,82,0
X	20601703	.	T	G	1012.77	.	AC=2;AF=1.00;AN=2;DP=23;ExcessHet=3.0103;FS=0.000;MLEAC=2;MLEAF=1.00;MQ=45.31;QD=26.31;SOR=1.426	GT:AD:DP:GQ:PL	1/1:0,23:23:72:1041,72,0
X	20602018	.	GA	G	394.73	.	AC=2;AF=1.00;AN=2;BaseQRankSum=0.499;ClippingRankSum=0.000;DP=29;ExcessHet=3.0103;FS=8.049;MLEAC=2;MLEAF=1.00;MQ=43.41;MQRankSum=-0.141;QD=14.62;ReadPosRankSum=-0.556;SOR=1.099	GT:AD:DP:GQ:PL	1/1:2,25:27:39:432,39,0
X	20602559	.	ACC	A	1998.73	.	AC=2;AF=1.00;AN=2;DP=46;ExcessHet=3.0103;FS=0.000;MLEAC=2;MLEAF=1.00;MQ=43.96;QD=36.25;SOR=1.931	GT:AD:DP:GQ:PL	1/1:0,46:46:99:2036,138,0
X	20602587	.	A	G	1939.77	.	AC=2;AF=1.00;AN=2;DP=45;ExcessHet=3.0103;FS=0.000;MLEAC=2;MLEAF=1.00;MQ=43.96;QD=30.00;SOR=1.414	GT:AD:DP:GQ:PL	1/1:0,45:45:99:1968,135,0
X	20602593	.	A	G	2050.77	.	AC=2;AF=1.00;AN=2;DP=44;ExcessHet=3.0103;FS=0.000;MLEAC=2;MLEAF=1.00;MQ=43.96;QD=29.45;SOR=1.105	GT:AD:DP:GQ:PL	1/1:0,44:44:99:2079,141,0
X	20602603	.	A	G	1996.77	.	AC=2;AF=1.00;AN=2;DP=43;ExcessHet=3.0103;FS=0.000;MLEAC=2;MLEAF=1.00;MQ=43.95;QD=35.54;SOR=0.941	GT:AD:DP:GQ:PL	1/1:0,43:43:99:2025,135,0
X	20602610	.	A	G	1966.77	.	AC=2;AF=1.00;AN=2;DP=46;ExcessHet=3.0103;FS=0.000;MLEAC=2;MLEAF=1.00;MQ=43.96;QD=35.04;SOR=0.780	GT:AD:DP:GQ:PL	1/1:0,46:46:99:1995,138,0
X	20602952	.	C	T	566.77	.	AC=2;AF=1.00;AN=2;DP=22;ExcessHet=3.0103;FS=0.000;MLEAC=2;MLEAF=1.00;MQ=44.00;QD=25.76;SOR=0.874	GT:AD:DP:GQ:PL	1/1:0,22:22:66:595,66,0
X	20603056	.	C	CA	838.73	.	AC=2;AF=1.00;AN=2;DP=34;ExcessHet=3.0103;FS=0.000;MLEAC=2;MLEAF=1.00;MQ=44.00;QD=25.42;SOR=2.517	GT:AD:DP:GQ:PL	1/1:0,33:33:99:876,102,0
X	20603082	.	G	GC	904.73	.	AC=2;AF=1.00;AN=2;DP=35;ExcessHet=3.0103;FS=0.000;MLEAC=2;MLEAF=1.00;MQ=44.00;QD=28.27;SOR=2.448	GT:AD:DP:GQ:PL	1/1:0,32:32:96:942,96,0
X	20603193	.	T	TC	941.73	.	AC=2;AF=1.00;AN=2;DP=30;ExcessHet=3.0103;FS=0.000;MLEAC=2;MLEAF=1.00;MQ=43.93;QD=31.39;SOR=0.976	GT:AD:DP:GQ:PL	1/1:0,30:30:93:979,93,0
X	20603211	.	T	A	1501.77	.	AC=2;AF=1.00;AN=2;DP=34;ExcessHet=3.0103;FS=0.000;MLEAC=2;MLEAF=1.00;MQ=43.94;QD=29.95;SOR=0.811	GT:AD:DP:GQ:PL	1/1:0,34:34:99:1530,102,0
X	20603213	.	G	A	1501.77	.	AC=2;AF=1.00;AN=2;DP=34;ExcessHet=3.0103;FS=0.000;MLEAC=2;MLEAF=1.00;MQ=43.94;QD=29.27;SOR=0.811	GT:AD:DP:GQ:PL	1/1:0,34:34:99:1530,102,0
X	20603293	.	T	C	1329.77	.	AC=2;AF=1.00;AN=2;DP=51;ExcessHet=3.0103;FS=0.000;MLEAC=2;MLEAF=1.00;MQ=44.00;QD=26.60;SOR=1.157	GT:AD:DP:GQ:PL	1/1:0,50:50:99:1358,150,0
X	20603451	.	G	A	1300.77	.	AC=2;AF=1.00;AN=2;DP=48;ExcessHet=3.0103;FS=0.000;MLEAC=2;MLEAF=1.00;MQ=43.96;QD=27.68;SOR=0.735	GT:AD:DP:GQ:PL	1/1:0,47:47:99:1329,141,0
X	20603656	.	T	TGAG	1417.73	.	AC=2;AF=1.00;AN=2;BaseQRankSum=-0.152;ClippingRankSum=0.000;DP=48;ExcessHet=3.0103;FS=0.000;MLEAC=2;MLEAF=1.00;MQ=44.15;MQRankSum=4.421;QD=29.68;ReadPosRankSum=1.454;SOR=0.462	GT:AD:DP:GQ:PL	1/1:1,36:37:70:1455,70,0
X	20603764	.	A	G	1205.77	.	AC=2;AF=1.00;AN=2;DP=45;ExcessHet=3.0103;FS=0.000;MLEAC=2;MLEAF=1.00;MQ=43.92;QD=26.79;SOR=1.280	GT:AD:DP:GQ:PL	1/1:0,45:45:99:1234,135,0
X	20603893	.	T	C	1108.77	.	AC=2;AF=1.00;AN=2;DP=42;ExcessHet=3.0103;FS=0.000;MLEAC=2;MLEAF=1.00;MQ=44.00;QD=26.40;SOR=0.693	GT:AD:DP:GQ:PL	1/1:0,42:42:99:1137,126,0
X	20603956	.	T	C	1193.77	.	AC=2;AF=1.00;AN=2;DP=44;ExcessHet=3.0103;FS=0.000;MLEAC=2;MLEAF=1.00;MQ=44.00;QD=27.13;SOR=0.883	GT:AD:DP:GQ:PL	1/1:0,44:44:99:1222,132,0
X	20604017	.	A	G	1026.77	.	AC=2;AF=1.00;AN=2;DP=39;ExcessHet=3.0103;FS=0.000;MLEAC=2;MLEAF=1.00;MQ=44.00;QD=26.33;SOR=0.850	GT:AD:DP:GQ:PL	1/1:0,39:39:99:1055,117,0
X	20604051	.	C	A	907.77	.	AC=2;AF=1.00;AN=2;DP=34;ExcessHet=3.0103;FS=0.000;MLEAC=2;MLEAF=1.00;MQ=43.86;QD=26.70;SOR=1.085	GT:AD:DP:GQ:PL	1/1:0,34:34:99:936,102,0
X	20604063	.	T	C	848.77	.	AC=2;AF=1.00;AN=2;DP=33;ExcessHet=3.0103;FS=0.000;MLEAC=2;MLEAF=1.00;MQ=43.86;QD=25.72;SOR=0.880	GT:AD:DP:GQ:PL	1/1:0,33:33:98:877,98,0
X	20604120	.	C	T	553.77	.	AC=2;AF=1.00;AN=2;DP=22;ExcessHet=3.0103;FS=0.000;MLEAC=2;MLEAF=1.00;MQ=43.79;QD=25.17;SOR=0.693	GT:AD:DP:GQ:PL	1/1:0,22:22:65:582,65,0
X	20604423	.	T	C	792.77	.	AC=2;AF=1.00;AN=2;DP=30;ExcessHet=3.0103;FS=0.000;MLEAC=2;MLEAF=1.00;MQ=43.17;QD=26.43;SOR=1.143	GT:AD:DP:GQ:PL	1/1:0,30:30:90:821,90,0
X	20604877	.	T	C	1529.77	.	AC=2;AF=1.00;AN=2;BaseQRankSum=-0.862;ClippingRankSum=0.000;DP=38;ExcessHet=3.0103;FS=4.037;MLEAC=2;MLEAF=1.00;MQ=43.10;MQRankSum=-0.118;QD=31.52;ReadPosRankSum=-0.530;SOR=1.033	GT:AD:DP:GQ:PL	1/1:1,37:38:59:1558,59,0
X	20604888	.	T	G	1539.77	.	AC=2;AF=1.00;AN=2;BaseQRankSum=-1.612;ClippingRankSum=0.000;DP=38;ExcessHet=3.0103;FS=3.757;MLEAC=2;MLEAF=1.00;MQ=44.00;MQRankSum=0.000;QD=30.20;ReadPosRankSum=-0.448;SOR=0.840	GT:AD:DP:GQ:PL	1/1:1,37:38:59:1568,59,0
X	20604967	.	T	G	1677.77	.	AC=2;AF=1.00;AN=2;BaseQRankSum=-1.357;ClippingRankSum=0.000;DP=41;ExcessHet=3.0103;FS=4.087;MLEAC=2;MLEAF=1.00;MQ=43.11;MQRankSum=-0.187;QD=25.74;ReadPosRankSum=-1.358;SOR=1.061	GT:AD:DP:GQ:PL	1/1:1,40:41:81:1706,81,0
X	20604983	.	C	G	1756.77	.	AC=2;AF=1.00;AN=2;BaseQRankSum=1.631;ClippingRankSum=0.000;DP=42;ExcessHet=3.0103;FS=4.472;MLEAC=2;MLEAF=1.00;MQ=43.14;MQRankSum=-0.185;QD=28.01;ReadPosRankSum=-1.403;SOR=1.318	GT:AD:DP:GQ:PL	1/1:1,41:42:84:1785,84,0
X	20604996	.	T	G	1651.77	.	AC=2;AF=1.00;AN=2;BaseQRankSum=0.691;ClippingRankSum=0.000;DP=40;ExcessHet=3.0103;FS=3.979;MLEAC=2;MLEAF=1.00;MQ=43.09;MQRankSum=-0.190;QD=27.39;ReadPosRankSum=-0.910;SOR=0.990	GT:AD:DP:GQ:PL	1/1:1,39:40:75:1680,75,0
X	20605014	.	GTT	G	879.73	.	AC=2;AF=1.00;AN=2;BaseQRankSum=-1.245;ClippingRankSum=0.000;DP=38;ExcessHet=3.0103;FS=0.000;MLEAC=2;MLEAF=1.00;MQ=43.04;MQRankSum=-0.372;QD=24.44;ReadPosRankSum=0.263;SOR=1.284	GT:AD:DP:GQ:PL	1/1:2,34:36:56:917,56,0
X	20605062	.	C	T	877.77	.	AC=2;AF=1.00;AN=2;DP=32;ExcessHet=3.0103;FS=0.000;MLEAC=2;MLEAF=1.00;MQ=42.86;QD=27.43;SOR=1.473	GT:AD:DP:GQ:PL	1/1:0,32:32:96:906,96,0
X	20605135	.	C	T	832.77	.	AC=2;AF=1.00;AN=2;DP=31;ExcessHet=3.0103;FS=0.000;MLEAC=2;MLEAF=1.00;MQ=43.81;QD=26.86;SOR=0.892	GT:AD:DP:GQ:PL	1/1:0,31:31:93:861,93,0
X	20605210	.	G	T	1146.77	.	AC=2;AF=1.00;AN=2;DP=43;ExcessHet=3.0103;FS=0.000;MLEAC=2;MLEAF=1.00;MQ=43.87;QD=26.67;SOR=0.941	GT:AD:DP:GQ:PL	1/1:0,43:43:99:1175,128,0
X	20605294	.	C	G	1044.77	.	AC=2;AF=1.00;AN=2;DP=40;ExcessHet=3.0103;FS=0.000;MLEAC=2;MLEAF=1.00;MQ=43.95;QD=26.12;SOR=0.902	GT:AD:DP:GQ:PL	1/1:0,40:40:99:1073,120,0
X	20605329	.	C	T	1298.77	.	AC=2;AF=1.00;AN=2;DP=48;ExcessHet=3.0103;FS=0.000;MLEAC=2;MLEAF=1.00;MQ=43.92;QD=27.06;SOR=1.067	GT:AD:DP:GQ:PL	1/1:0,48:48:99:1327,143,0
X	20605366	.	A	C	877.77	.	AC=2;AF=1.00;AN=2;DP=35;ExcessHet=3.0103;FS=0.000;MLEAC=2;MLEAF=1.00;MQ=43.40;QD=25.08;SOR=1.483	GT:AD:DP:GQ:PL	1/1:0,35:35:99:906,104,0
X	20605396	.	G	A	953.77	.	AC=2;AF=1.00;AN=2;DP=35;ExcessHet=3.0103;FS=0.000;MLEAC=2;MLEAF=1.00;MQ=43.46;QD=27.25;SOR=1.002	GT:AD:DP:GQ:PL	1/1:0,35:35:99:982,105,0
X	20605582	.	AATGGGG	A	1148.73	.	AC=2;AF=1.00;AN=2;DP=31;ExcessHet=3.0103;FS=0.000;MLEAC=2;MLEAF=1.00;MQ=44.00;QD=34.49;SOR=1.101	GT:AD:DP:GQ:PL	1/1:0,27:27:82:1186,82,0
X	20605798	.	GACCTGCACACGTC	G	1665.73	.	AC=2;AF=1.00;AN=2;DP=38;ExcessHet=3.0103;FS=0.000;MLEAC=2;MLEAF=1.00;MQ=43.67;QD=31.06;SOR=0.798	GT:AD:DP:GQ:PL	1/1:0,38:38:99:1703,115,0
X	20605998	.	G	GA	1578.73	.	AC=2;AF=1.00;AN=2;DP=47;ExcessHet=3.0103;FS=0.000;MLEAC=2;MLEAF=1.00;MQ=44.30;QD=32.02;SOR=0.784	GT:AD:DP:GQ:PL	1/1:0,44:44:99:1616,135,0
X	20606023	.	A	T	1170.77	.	AC=2;AF=1.00;AN=2;DP=43;ExcessHet=3.0103;FS=0.000;MLEAC=2;MLEAF=1.00;MQ=43.86;QD=27.23;SOR=0.836	GT:AD:DP:GQ:PL	1/1:0,43:43:99:1199,129,0
X	20606132	.	G	T	1010.77	.	AC=2;AF=1.00;AN=2;DP=38;ExcessHet=3.0103;FS=0.000;MLEAC=2;MLEAF=1.00;MQ=44.00;QD=27.32;SOR=1.802	GT:AD:DP:GQ:PL	1/1:0,37:37:99:1039,111,0
X	20606164	.	C	T	885.77	.	AC=2;AF=1.00;AN=2;DP=33;ExcessHet=3.0103;FS=0.000;MLEAC=2;MLEAF=1.00;MQ=44.00;QD=26.84;SOR=2.517	GT:AD:DP:GQ:PL	1/1:0,33:33:99:914,99,0
X	20606401	.	G	A	1181.77	.	AC=2;AF=1.00;AN=2;DP=44;ExcessHet=3.0103;FS=0.000;MLEAC=2;MLEAF=1.00;MQ=43.91;QD=26.86;SOR=1.828	GT:AD:DP:GQ:PL	1/1:0,44:44:99:1210,132,0
X	20606561	.	G	C	994.77	.	AC=2;AF=1.00;AN=2;DP=26;ExcessHet=3.0103;FS=0.000;MLEAC=2;MLEAF=1.00;MQ=43.34;QD=29.82;SOR=0.770	GT:AD:DP:GQ:PL	1/1:0,25:25:75:1023,75,0
X	20606575	.	A	G	988.77	.	AC=2;AF=1.00;AN=2;DP=25;ExcessHet=3.0103;FS=0.000;MLEAC=2;MLEAF=1.00;MQ=43.31;QD=27.54;SOR=0.859	GT:AD:DP:GQ:PL	1/1:0,24:24:75:1017,75,0
X	20606623	.	C	T	656.77	.	AC=2;AF=1.00;AN=2;DP=26;ExcessHet=3.0103;FS=0.000;MLEAC=2;MLEAF=1.00;MQ=44.63;QD=26.27;SOR=1.136	GT:AD:DP:GQ:PL	1/1:0,25:25:75:685,75,0
X	20606736	.	C	A	300.78	.	AC=2;AF=1.00;AN=2;BaseQRankSum=1.082;ClippingRankSum=0.000;DP=35;ExcessHet=3.0103;FS=0.000;MLEAC=2;MLEAF=1.00;MQ=44.50;MQRankSum=-0.343;QD=13.67;ReadPosRankSum=0.857;SOR=1.721	GT:AD:DP:GQ:PL	1/1:2,20:22:24:329,24,0
X	20606737	.	A	AC	291.75	.	AC=2;AF=1.00;AN=2;BaseQRankSum=-0.764;ClippingRankSum=0.000;DP=35;ExcessHet=3.0103;FS=0.000;MLEAC=2;MLEAF=1.00;MQ=44.50;MQRankSum=-0.343;QD=13.26;ReadPosRankSum=0.800;SOR=1.721	GT:AD:DP:GQ:PL	1/1:2,20:22:24:329,24,0
X	20606802	.	T	C	619.77	.	AC=2;AF=1.00;AN=2;DP=24;ExcessHet=3.0103;FS=0.000;MLEAC=2;MLEAF=1.00;MQ=42.89;QD=25.82;SOR=1.270	GT:AD:DP:GQ:PL	1/1:0,24:24:72:648,72,0
X	20607536	.	TC	T	841.73	.	AC=2;AF=1.00;AN=2;DP=27;ExcessHet=3.0103;FS=0.000;MLEAC=2;MLEAF=1.00;MQ=44.00;QD=31.18;SOR=1.528	GT:AD:DP:GQ:PL	1/1:0,27:27:81:879,81,0
X	20607614	.	A	G	1072.77	.	AC=2;AF=1.00;AN=2;DP=40;ExcessHet=3.0103;FS=0.000;MLEAC=2;MLEAF=1.00;MQ=44.00;QD=26.82;SOR=0.902	GT:AD:DP:GQ:PL	1/1:0,40:40:99:1101,120,0
X	20607928	.	G	A	1262.77	.	AC=2;AF=1.00;AN=2;DP=47;ExcessHet=3.0103;FS=0.000;MLEAC=2;MLEAF=1.00;MQ=43.92;QD=26.87;SOR=0.919	GT:AD:DP:GQ:PL	1/1:0,47:47:99:1291,141,0
X	20608191	.	A	G	1143.77	.	AC=2;AF=1.00;AN=2;DP=42;ExcessHet=3.0103;FS=0.000;MLEAC=2;MLEAF=1.00;MQ=44.00;QD=27.23;SOR=0.788	GT:AD:DP:GQ:PL	1/1:0,42:42:99:1172,126,0
X	20608310	.	C	G	1072.77	.	AC=2;AF=1.00;AN=2;DP=40;ExcessHet=3.0103;FS=0.000;MLEAC=2;MLEAF=1.00;MQ=43.82;QD=26.82;SOR=0.902	GT:AD:DP:GQ:PL	1/1:0,40:40:99:1101,120,0
X	20608644	.	C	G	767.77	.	AC=2;AF=1.00;AN=2;DP=28;ExcessHet=3.0103;FS=0.000;MLEAC=2;MLEAF=1.00;MQ=44.00;QD=27.42;SOR=0.693	GT:AD:DP:GQ:PL	1/1:0,28:28:84:796,84,0
X	20608687	.	CCA	C	1402.73	.	AC=2;AF=1.00;AN=2;DP=32;ExcessHet=3.0103;FS=0.000;MLEAC=2;MLEAF=1.00;MQ=43.48;QD=28.85;SOR=0.957	GT:AD:DP:GQ:PL	1/1:0,32:32:96:1440,96,0
X	20608691	.	T	G	1411.77	.	AC=2;AF=1.00;AN=2;DP=32;ExcessHet=3.0103;FS=0.000;MLEAC=2;MLEAF=1.00;MQ=43.48;QD=30.97;SOR=0.957	GT:AD:DP:GQ:PL	1/1:0,32:32:96:1440,96,0
X	20608710	.	GA	G	533.73	.	AC=2;AF=1.00;AN=2;BaseQRankSum=-0.747;ClippingRankSum=0.000;DP=31;ExcessHet=3.0103;FS=3.310;MLEAC=2;MLEAF=1.00;MQ=42.86;MQRankSum=-0.222;QD=17.79;ReadPosRankSum=-1.563;SOR=0.545	GT:AD:DP:GQ:PL	1/1:1,29:30:66:571,66,0
X	20608992	.	G	T	1182.77	.	AC=2;AF=1.00;AN=2;DP=43;ExcessHet=3.0103;FS=0.000;MLEAC=2;MLEAF=1.00;MQ=44.00;QD=27.51;SOR=0.836	GT:AD:DP:GQ:PL	1/1:0,43:43:99:1211,129,0
X	20609004	.	G	GA	984.73	.	AC=2;AF=1.00;AN=2;DP=43;ExcessHet=3.0103;FS=0.000;MLEAC=2;MLEAF=1.00;MQ=44.00;QD=23.45;SOR=0.788	GT:AD:DP:GQ:PL	1/1:0,42:42:99:1022,126,0
X	20609015	.	T	A	1298.77	.	AC=2;AF=1.00;AN=2;DP=47;ExcessHet=3.0103;FS=0.000;MLEAC=2;MLEAF=1.00;MQ=44.00;QD=27.63;SOR=0.735	GT:AD:DP:GQ:PL	1/1:0,47:47:99:1327,141,0
X	20609032	.	C	T	1439.77	.	AC=2;AF=1.00;AN=2;DP=51;ExcessHet=3.0103;FS=0.000;MLEAC=2;MLEAF=1.00;MQ=44.00;QD=28.23;SOR=0.732	GT:AD:DP:GQ:PL	1/1:0,51:51:99:1468,153,0
X	20609076	.	C	A	1357.77	.	AC=2;AF=1.00;AN=2;DP=49;ExcessHet=3.0103;FS=0.000;MLEAC=2;MLEAF=1.00;MQ=44.00;QD=27.71;SOR=0.733	GT:AD:DP:GQ:PL	1/1:0,49:49:99:1386,147,0
X	20609125	.	T	A	1199.77	.	AC=2;AF=1.00;AN=2;DP=45;ExcessHet=3.0103;FS=0.000;MLEAC=2;MLEAF=1.00;MQ=44.00;QD=26.66;SOR=0.737	GT:AD:DP:GQ:PL	1/1:0,45:45:99:1228,135,0
X	20609197	.	T	A	1323.77	.	AC=2;AF=1.00;AN=2;DP=49;ExcessHet=3.0103;FS=0.000;MLEAC=2;MLEAF=1.00;MQ=43.94;QD=27.02;SOR=0.733	GT:AD:DP:GQ:PL	1/1:0,49:49:99:1352,146,0
X	20609227	.	T	C	1339.77	.	AC=2;AF=1.00;AN=2;DP=49;ExcessHet=3.0103;FS=0.000;MLEAC=2;MLEAF=1.00;MQ=43.94;QD=27.34;SOR=0.733	GT:AD:DP:GQ:PL	1/1:0,49:49:99:1368,147,0
X	20609424	.	T	C	1159.77	.	AC=2;AF=1.00;AN=2;DP=45;ExcessHet=3.0103;FS=0.000;MLEAC=2;MLEAF=1.00;MQ=44.00;QD=26.97;SOR=1.455	GT:AD:DP:GQ:PL	1/1:0,43:43:99:1188,129,0
X	20609558	.	G	A	867.77	.	AC=2;AF=1.00;AN=2;DP=32;ExcessHet=3.0103;FS=0.000;MLEAC=2;MLEAF=1.00;MQ=43.94;QD=27.12;SOR=0.693	GT:AD:DP:GQ:PL	1/1:0,32:32:96:896,96,0
X	20609996	.	C	T	1236.77	.	AC=2;AF=1.00;AN=2;DP=44;ExcessHet=3.0103;FS=0.000;MLEAC=2;MLEAF=1.00;MQ=44.00;QD=28.11;SOR=1.105	GT:AD:DP:GQ:PL	1/1:0,44:44:99:1265,132,0
X	20611892	.	TG	T	494.73	.	AC=2;AF=1.00;AN=2;BaseQRankSum=2.466;ClippingRankSum=0.000;DP=37;ExcessHet=3.0103;FS=2.844;MLEAC=2;MLEAF=1.00;MQ=44.30;MQRankSum=0.401;QD=16.49;ReadPosRankSum=1.501;SOR=0.223	GT:AD:DP:GQ:PL	1/1:2,28:30:42:532,42,0
X	20612840	.	T	C	815.77	.	AC=2;AF=1.00;AN=2;DP=30;ExcessHet=3.0103;FS=0.000;MLEAC=2;MLEAF=1.00;MQ=44.00;QD=27.19;SOR=1.329	GT:AD:DP:GQ:PL	1/1:0,30:30:90:844,90,0
X	20612936	.	CGGG	C	733.73	.	AC=2;AF=1.00;AN=2;DP=25;ExcessHet=3.0103;FS=0.000;MLEAC=2;MLEAF=1.00;MQ=43.92;QD=28.79;SOR=1.022	GT:AD:DP:GQ:PL	1/1:0,19:19:57:771,57,0
X	20612973	.	C	CT	605.73	.	AC=2;AF=1.00;AN=2;DP=16;ExcessHet=3.0103;FS=0.000;MLEAC=2;MLEAF=1.00;MQ=43.42;QD=33.52;SOR=0.693	GT:AD:DP:GQ:PL	1/1:0,16:16:50:643,50,0
X	20612985	.	C	CA	686.73	.	AC=2;AF=1.00;AN=2;DP=19;ExcessHet=3.0103;FS=0.000;MLEAC=2;MLEAF=1.00;MQ=43.51;QD=31.56;SOR=1.022	GT:AD:DP:GQ:PL	1/1:0,19:19:59:724,59,0
X	20613013	.	T	C	383.77	.	AC=2;AF=1.00;AN=2;DP=15;ExcessHet=3.0103;FS=0.000;MLEAC=2;MLEAF=1.00;MQ=43.38;QD=25.58;SOR=1.112	GT:AD:DP:GQ:PL	1/1:0,15:15:45:412,45,0
X	20613050	.	C	G	412.77	.	AC=2;AF=1.00;AN=2;DP=18;ExcessHet=3.0103;FS=0.000;MLEAC=2;MLEAF=1.00;MQ=43.89;QD=22.93;SOR=0.914	GT:AD:DP:GQ:PL	1/1:0,18:18:53:441,53,0
X	20613295	.	T	A	1214.77	.	AC=2;AF=1.00;AN=2;DP=28;ExcessHet=3.0103;FS=0.000;MLEAC=2;MLEAF=1.00;MQ=43.39;QD=30.63;SOR=0.836	GT:AD:DP:GQ:PL	1/1:0,28:28:84:1243,84,0
X	20613308	.	G	T	1321.77	.	AC=2;AF=1.00;AN=2;DP=30;ExcessHet=3.0103;FS=0.000;MLEAC=2;MLEAF=1.00;MQ=42.99;QD=31.33;SOR=1.143	GT:AD:DP:GQ:PL	1/1:0,30:30:90:1350,90,0
X	20613314	.	G	A	1262.77	.	AC=2;AF=1.00;AN=2;DP=30;ExcessHet=3.0103;FS=0.000;MLEAC=2;MLEAF=1.00;MQ=42.99;QD=30.41;SOR=1.255	GT:AD:DP:GQ:PL	1/1:0,29:29:87:1291,87,0
X	20613505	.	C	G	1063.77	.	AC=2;AF=1.00;AN=2;DP=25;ExcessHet=3.0103;FS=0.000;MLEAC=2;MLEAF=1.00;MQ=42.12;QD=31.30;SOR=0.941	GT:AD:DP:GQ:PL	1/1:0,25:25:75:1092,75,0
X	20613512	.	A	G	1063.77	.	AC=2;AF=1.00;AN=2;DP=24;ExcessHet=3.0103;FS=0.000;MLEAC=2;MLEAF=1.00;MQ=42.35;QD=31.58;SOR=0.859	GT:AD:DP:GQ:PL	1/1:0,24:24:75:1092,75,0
X	20613528	.	C	T	1035.77	.	AC=2;AF=1.00;AN=2;DP=24;ExcessHet=3.0103;FS=0.000;MLEAC=2;MLEAF=1.00;MQ=42.35;QD=29.85;SOR=0.859	GT:AD:DP:GQ:PL	1/1:0,24:24:72:1064,72,0
X	20613574	.	G	A	329.77	.	AC=2;AF=1.00;AN=2;DP=13;ExcessHet=3.0103;FS=0.000;MLEAC=2;MLEAF=1.00;MQ=42.48;QD=25.37;SOR=1.179	GT:AD:DP:GQ:PL	1/1:0,13:13:39:358,39,0
X	20613739	.	ATACCGTTGG	A	791.92	.	AC=1;AF=0.500;AN=2;BaseQRankSum=0.269;ClippingRankSum=0.000;DP=22;ExcessHet=3.0103;FS=0.000;MLEAC=1;MLEAF=0.500;MQ=41.90;MQRankSum=-0.445;QD=26.94;ReadPosRankSum=1.156;SOR=0.420	GT:AD:DP:GQ:PL	0/1:1,20:21:5:828,0,5
X	20613932	.	A	T	1167.77	.	AC=2;AF=1.00;AN=2;BaseQRankSum=-0.548;ClippingRankSum=0.000;DP=44;ExcessHet=3.0103;FS=0.000;MLEAC=2;MLEAF=1.00;MQ=42.88;MQRankSum=-0.553;QD=26.54;ReadPosRankSum=0.000;SOR=0.242	GT:AD:DP:GQ:PL	1/1:1,43:44:99:1196,103,0
X	20613955	.	G	GA	1009.73	.	AC=2;AF=1.00;AN=2;BaseQRankSum=1.281;ClippingRankSum=0.000;DP=50;ExcessHet=3.0103;FS=0.000;MLEAC=2;MLEAF=1.00;MQ=42.93;MQRankSum=-0.860;QD=20.61;ReadPosRankSum=-2.086;SOR=0.368	GT:AD:DP:GQ:PL	1/1:3,46:49:94:1047,94,0
X	20613974	.	T	C	2109.77	.	AC=2;AF=1.00;AN=2;BaseQRankSum=-0.496;ClippingRankSum=0.000;DP=52;ExcessHet=3.0103;FS=0.000;MLEAC=2;MLEAF=1.00;MQ=42.97;MQRankSum=-0.436;QD=30.63;ReadPosRankSum=-0.933;SOR=0.311	GT:AD:DP:GQ:PL	1/1:1,51:52:99:2138,111,0
X	20613981	.	G	T	2052.77	.	AC=2;AF=1.00;AN=2;BaseQRankSum=0.643;ClippingRankSum=0.000;DP=48;ExcessHet=3.0103;FS=0.000;MLEAC=2;MLEAF=1.00;MQ=42.95;MQRankSum=-0.424;QD=26.90;ReadPosRankSum=-0.614;SOR=0.368	GT:AD:DP:GQ:PL	1/1:1,47:48:99:2081,105,0
X	20614059	.	A	G	1275.77	.	AC=2;AF=1.00;AN=2;DP=48;ExcessHet=3.0103;FS=0.000;MLEAC=2;MLEAF=1.00;MQ=43.34;QD=26.58;SOR=1.298	GT:AD:DP:GQ:PL	1/1:0,48:48:99:1304,144,0
X	20614096	.	C	T	1157.77	.	AC=2;AF=1.00;AN=2;DP=42;ExcessHet=3.0103;FS=0.000;MLEAC=2;MLEAF=1.00;MQ=43.95;QD=27.57;SOR=1.005	GT:AD:DP:GQ:PL	1/1:0,42:42:99:1186,126,0
X	20614256	.	G	T	676.77	.	AC=2;AF=1.00;AN=2;DP=26;ExcessHet=3.0103;FS=0.000;MLEAC=2;MLEAF=1.00;MQ=43.92;QD=26.03;SOR=0.693	GT:AD:DP:GQ:PL	1/1:0,26:26:78:705,78,0
X	20614366	.	A	AATATATAT	1000.73	.	AC=2;AF=1.00;AN=2;DP=27;ExcessHet=3.0103;FS=0.000;MLEAC=1;MLEAF=0.500;MQ=42.88;QD=30.92;SOR=0.836	GT:AD:DP:GQ:PL	1/1:0,24:24:81:920,81,0
X	20614396	.	A	G	683.77	.	AC=2;AF=1.00;AN=2;DP=28;ExcessHet=3.0103;FS=0.000;MLEAC=2;MLEAF=1.00;MQ=42.99;QD=25.32;SOR=0.922	GT:AD:DP:GQ:PL	1/1:0,27:27:81:712,81,0
X	20614431	.	C	G	743.77	.	AC=2;AF=1.00;AN=2;DP=28;ExcessHet=3.0103;FS=0.000;MLEAC=2;MLEAF=1.00;MQ=43.30;QD=26.56;SOR=0.693	GT:AD:DP:GQ:PL	1/1:0,28:28:84:772,84,0
X	20614467	.	T	C	1360.77	.	AC=2;AF=1.00;AN=2;DP=32;ExcessHet=3.0103;FS=0.000;MLEAC=2;MLEAF=1.00;MQ=43.39;QD=29.40;SOR=0.818	GT:AD:DP:GQ:PL	1/1:0,32:32:99:1389,99,0
X	20614490	.	A	C	1299.77	.	AC=2;AF=1.00;AN=2;DP=31;ExcessHet=3.0103;FS=0.000;MLEAC=2;MLEAF=1.00;MQ=43.51;QD=31.77;SOR=0.892	GT:AD:DP:GQ:PL	1/1:0,31:31:93:1328,93,0
X	20615056	.	T	TAAAAA	1129.73	.	AC=2;AF=1.00;AN=2;DP=50;ExcessHet=3.0103;FS=0.000;MLEAC=2;MLEAF=1.00;MQ=43.90;QD=25.11;SOR=0.929	GT:AD:DP:GQ:PL	1/1:0,45:45:99:1167,143,0
X	20615061	.	A	ATATAT	1203.73	.	AC=2;AF=1.00;AN=2;DP=53;ExcessHet=3.0103;FS=0.000;MLEAC=2;MLEAF=1.00;MQ=43.91;QD=23.60;SOR=0.963	GT:AD:DP:GQ:PL	1/1:0,51:51:99:1241,153,0
X	20615080	.	C	T	1377.77	.	AC=2;AF=1.00;AN=2;DP=52;ExcessHet=3.0103;FS=0.000;MLEAC=2;MLEAF=1.00;MQ=43.91;QD=27.02;SOR=0.732	GT:AD:DP:GQ:PL	1/1:0,51:51:99:1406,152,0
X	20616062	.	CT	C	595.73	.	AC=2;AF=1.00;AN=2;DP=32;ExcessHet=3.0103;FS=0.000;MLEAC=2;MLEAF=1.00;MQ=44.00;QD=19.86;SOR=0.826	GT:AD:DP:GQ:PL	1/1:0,30:30:89:633,89,0
X	20616153	.	G	GGGCA	1636.73	.	AC=2;AF=1.00;AN=2;DP=37;ExcessHet=3.0103;FS=0.000;MLEAC=2;MLEAF=1.00;MQ=43.87;QD=28.53;SOR=0.984	GT:AD:DP:GQ:PL	1/1:0,37:37:99:1674,114,0
X	20616556	.	C	T	1066.77	.	AC=2;AF=1.00;AN=2;DP=40;ExcessHet=3.0103;FS=0.000;MLEAC=2;MLEAF=1.00;MQ=43.85;QD=26.67;SOR=1.151	GT:AD:DP:GQ:PL	1/1:0,40:40:99:1095,120,0
X	20616658	.	C	A	906.77	.	AC=2;AF=1.00;AN=2;BaseQRankSum=1.874;ClippingRankSum=0.000;DP=38;ExcessHet=3.0103;FS=6.140;MLEAC=2;MLEAF=1.00;MQ=43.79;MQRankSum=-0.261;QD=24.51;ReadPosRankSum=1.581;SOR=2.364	GT:AD:DP:GQ:PL	1/1:1,36:37:99:935,100,0
X	20616744	.	T	C	1087.77	.	AC=2;AF=1.00;AN=2;DP=42;ExcessHet=3.0103;FS=0.000;MLEAC=2;MLEAF=1.00;MQ=43.32;QD=25.90;SOR=0.892	GT:AD:DP:GQ:PL	1/1:0,42:42:99:1116,125,0
X	20616829	.	A	G	1533.77	.	AC=2;AF=1.00;AN=2;DP=58;ExcessHet=3.0103;FS=0.000;MLEAC=2;MLEAF=1.00;MQ=43.86;QD=26.44;SOR=0.693	GT:AD:DP:GQ:PL	1/1:0,58:58:99:1562,173,0
X	20616957	.	C	CAA	1072.73	.	AC=2;AF=1.00;AN=2;BaseQRankSum=1.672;ClippingRankSum=0.000;DP=47;ExcessHet=3.0103;FS=0.000;MLEAC=2;MLEAF=1.00;MQ=43.46;MQRankSum=1.501;QD=27.51;ReadPosRankSum=1.219;SOR=0.269	GT:AD:DP:GQ:PL	1/1:1,38:39:96:1110,96,0
X	20616998	.	GTGGGAATGTGAT	G	1699.73	.	AC=2;AF=1.00;AN=2;DP=39;ExcessHet=3.0103;FS=0.000;MLEAC=2;MLEAF=1.00;MQ=43.34;QD=30.22;SOR=1.096	GT:AD:DP:GQ:PL	1/1:0,39:39:99:1737,117,0
X	20617040	.	A	G	1011.77	.	AC=2;AF=1.00;AN=2;DP=38;ExcessHet=3.0103;FS=0.000;MLEAC=2;MLEAF=1.00;MQ=43.27;QD=26.63;SOR=1.670	GT:AD:DP:GQ:PL	1/1:0,38:38:99:1040,114,0
X	20617076	.	A	AAC	1537.73	.	AC=2;AF=1.00;AN=2;BaseQRankSum=-1.720;ClippingRankSum=0.000;DP=37;ExcessHet=3.0103;FS=0.000;MLEAC=2;MLEAF=1.00;MQ=43.20;MQRankSum=1.240;QD=32.72;ReadPosRankSum=1.348;SOR=0.735	GT:AD:DP:GQ:PL	1/1:1,35:36:66:1575,66,0
X	20617080	.	A	ATATT	1582.73	.	AC=2;AF=1.00;AN=2;BaseQRankSum=-0.674;ClippingRankSum=0.000;DP=38;ExcessHet=3.0103;FS=0.000;MLEAC=2;MLEAF=1.00;MQ=43.22;MQRankSum=1.292;QD=31.17;ReadPosRankSum=0.912;SOR=0.818	GT:AD:DP:GQ:PL	1/1:1,37:38:69:1620,69,0
X	20617082	.	C	G	1591.77	.	AC=2;AF=1.00;AN=2;BaseQRankSum=1.086;ClippingRankSum=0.000;DP=36;ExcessHet=3.0103;FS=0.000;MLEAC=2;MLEAF=1.00;MQ=43.18;MQRankSum=1.240;QD=32.56;ReadPosRankSum=1.060;SOR=1.038	GT:AD:DP:GQ:PL	1/1:1,35:36:69:1620,69,0
X	20617219	.	T	C	1704.77	.	AC=2;AF=1.00;AN=2;BaseQRankSum=-1.508;ClippingRankSum=0.000;DP=42;ExcessHet=3.0103;FS=0.000;MLEAC=2;MLEAF=1.00;MQ=43.86;MQRankSum=3.653;QD=26.95;ReadPosRankSum=1.750;SOR=0.312	GT:AD:DP:GQ:PL	1/1:1,40:41:94:1733,94,0
X	20617225	.	G	C	1674.77	.	AC=2;AF=1.00;AN=2;DP=39;ExcessHet=3.0103;FS=0.000;MLEAC=2;MLEAF=1.00;MQ=43.90;QD=30.27;SOR=0.850	GT:AD:DP:GQ:PL	1/1:0,39:39:91:1703,91,0
X	20617410	.	G	A	1580.77	.	AC=2;AF=1.00;AN=2;DP=36;ExcessHet=3.0103;FS=0.000;MLEAC=2;MLEAF=1.00;MQ=43.84;QD=28.08;SOR=1.148	GT:AD:DP:GQ:PL	1/1:0,35:35:99:1609,108,0
X	20617411	.	T	G	1580.77	.	AC=2;AF=1.00;AN=2;DP=37;ExcessHet=3.0103;FS=0.000;MLEAC=2;MLEAF=1.00;MQ=43.84;QD=32.42;SOR=1.209	GT:AD:DP:GQ:PL	1/1:0,36:36:99:1609,108,0
X	20617412	.	G	A	1580.77	.	AC=2;AF=1.00;AN=2;DP=37;ExcessHet=3.0103;FS=0.000;MLEAC=2;MLEAF=1.00;MQ=43.84;QD=29.20;SOR=1.209	GT:AD:DP:GQ:PL	1/1:0,36:36:99:1609,108,0
X	20617602	.	G	A	1163.77	.	AC=2;AF=1.00;AN=2;DP=44;ExcessHet=3.0103;FS=0.000;MLEAC=2;MLEAF=1.00;MQ=43.70;QD=27.06;SOR=1.609	GT:AD:DP:GQ:PL	1/1:0,43:43:99:1192,128,0
X	20617864	.	A	C	1305.77	.	AC=2;AF=1.00;AN=2;DP=48;ExcessHet=3.0103;FS=0.000;MLEAC=2;MLEAF=1.00;MQ=44.00;QD=27.20;SOR=0.963	GT:AD:DP:GQ:PL	1/1:0,48:48:99:1334,143,0
X	20617945	.	T	C	2994.77	.	AC=2;AF=1.00;AN=2;DP=67;ExcessHet=3.0103;FS=0.000;MLEAC=2;MLEAF=1.00;MQ=44.00;QD=29.24;SOR=0.784	GT:AD:DP:GQ:PL	1/1:0,67:67:99:3023,205,0
X	20617955	.	G	A	3146.77	.	AC=2;AF=1.00;AN=2;DP=70;ExcessHet=3.0103;FS=0.000;MLEAC=2;MLEAF=1.00;MQ=44.00;QD=30.25;SOR=0.811	GT:AD:DP:GQ:PL	1/1:0,70:70:99:3175,214,0
X	20617963	.	G	T	3049.77	.	AC=2;AF=1.00;AN=2;DP=69;ExcessHet=3.0103;FS=0.000;MLEAC=2;MLEAF=1.00;MQ=44.00;QD=31.48;SOR=0.781	GT:AD:DP:GQ:PL	1/1:0,69:69:99:3078,208,0
X	20617977	.	T	C	1642.77	.	AC=2;AF=1.00;AN=2;DP=64;ExcessHet=3.0103;FS=0.000;MLEAC=2;MLEAF=1.00;MQ=44.00;QD=25.67;SOR=0.756	GT:AD:DP:GQ:PL	1/1:0,64:64:99:1671,190,0
X	20618008	.	A	T	1738.77	.	AC=2;AF=1.00;AN=2;DP=63;ExcessHet=3.0103;FS=0.000;MLEAC=2;MLEAF=1.00;MQ=44.00;QD=27.60;SOR=0.724	GT:AD:DP:GQ:PL	1/1:0,63:63:99:1767,188,0
X	20618309	.	C	T	1252.77	.	AC=2;AF=1.00;AN=2;DP=46;ExcessHet=3.0103;FS=0.000;MLEAC=2;MLEAF=1.00;MQ=44.00;QD=27.84;SOR=1.714	GT:AD:DP:GQ:PL	1/1:0,45:45:99:1281,135,0
X	20618822	.	T	A	1054.77	.	AC=2;AF=1.00;AN=2;DP=37;ExcessHet=3.0103;FS=0.000;MLEAC=2;MLEAF=1.00;MQ=43.56;QD=28.51;SOR=1.432	GT:AD:DP:GQ:PL	1/1:0,37:37:99:1083,111,0
X	20618897	.	G	A	1163.77	.	AC=2;AF=1.00;AN=2;DP=44;ExcessHet=3.0103;FS=0.000;MLEAC=2;MLEAF=1.00;MQ=43.99;QD=27.06;SOR=1.055	GT:AD:DP:GQ:PL	1/1:0,43:43:99:1192,129,0
X	20618979	.	A	C	461.77	.	AC=2;AF=1.00;AN=2;DP=19;ExcessHet=3.0103;FS=0.000;MLEAC=2;MLEAF=1.00;MQ=44.58;QD=24.30;SOR=4.514	GT:AD:DP:GQ:PL	1/1:0,19:19:57:490,57,0
X	20618991	.	CATAT	C	423.73	.	AC=2;AF=1.00;AN=2;DP=18;ExcessHet=3.0103;FS=0.000;MLEAC=1;MLEAF=0.500;MQ=44.61;QD=27.89;SOR=3.258	GT:AD:DP:GQ:PL	1/1:0,12:12:35:450,35,0
X	20619560	.	G	C	865.77	.	AC=2;AF=1.00;AN=2;DP=34;ExcessHet=3.0103;FS=0.000;MLEAC=2;MLEAF=1.00;MQ=43.94;QD=26.24;SOR=0.880	GT:AD:DP:GQ:PL	1/1:0,33:33:98:894,98,0
X	20619630	.	A	C	694.77	.	AC=2;AF=1.00;AN=2;DP=30;ExcessHet=3.0103;FS=0.000;MLEAC=2;MLEAF=1.00;MQ=44.00;QD=23.96;SOR=0.760	GT:AD:DP:GQ:PL	1/1:0,29:29:85:723,85,0
X	20619649	.	A	T	694.77	.	AC=2;AF=1.00;AN=2;BaseQRankSum=-1.370;ClippingRankSum=0.000;DP=31;ExcessHet=3.0103;FS=0.000;MLEAC=2;MLEAF=1.00;MQ=44.00;MQRankSum=0.000;QD=23.16;ReadPosRankSum=1.070;SOR=0.314	GT:AD:DP:GQ:PL	1/1:1,29:30:60:723,60,0
X	20620053	.	G	A	901.77	.	AC=2;AF=1.00;AN=2;BaseQRankSum=1.819;ClippingRankSum=0.000;DP=35;ExcessHet=3.0103;FS=0.000;MLEAC=2;MLEAF=1.00;MQ=43.89;MQRankSum=-0.123;QD=25.76;ReadPosRankSum=-0.377;SOR=0.223	GT:AD:DP:GQ:PL	1/1:1,34:35:95:930,95,0
X	20620092	.	C	T	937.77	.	AC=2;AF=1.00;AN=2;DP=35;ExcessHet=3.0103;FS=0.000;MLEAC=2;MLEAF=1.00;MQ=43.89;QD=26.79;SOR=1.308	GT:AD:DP:GQ:PL	1/1:0,35:35:99:966,105,0
X	20620280	.	TAA	T	1293.73	.	AC=2;AF=1.00;AN=2;BaseQRankSum=-0.334;ClippingRankSum=0.000;DP=56;ExcessHet=3.0103;FS=0.000;MLEAC=2;MLEAF=1.00;MQ=44.12;MQRankSum=0.316;QD=25.37;ReadPosRankSum=-0.448;SOR=1.154	GT:AD:DP:GQ:PL	1/1:2,49:51:99:1331,118,0
X	20620412	.	T	A	1150.77	.	AC=2;AF=1.00;AN=2;BaseQRankSum=0.371;ClippingRankSum=0.000;DP=44;ExcessHet=3.0103;FS=0.000;MLEAC=2;MLEAF=1.00;MQ=43.96;MQRankSum=0.000;QD=26.15;ReadPosRankSum=-0.620;SOR=0.330	GT:AD:DP:GQ:PL	1/1:1,43:44:99:1179,104,0
X	20620911	.	T	C	688.77	.	AC=2;AF=1.00;AN=2;DP=26;ExcessHet=3.0103;FS=0.000;MLEAC=2;MLEAF=1.00;MQ=43.85;QD=26.49;SOR=1.022	GT:AD:DP:GQ:PL	1/1:0,26:26:78:717,78,0
X	20621020	.	A	G	1499.77	.	AC=2;AF=1.00;AN=2;DP=35;ExcessHet=3.0103;FS=0.000;MLEAC=2;MLEAF=1.00;MQ=43.94;QD=28.58;SOR=0.749	GT:AD:DP:GQ:PL	1/1:0,35:35:99:1528,105,0
X	20621027	.	C	T	1440.77	.	AC=2;AF=1.00;AN=2;DP=32;ExcessHet=3.0103;FS=0.000;MLEAC=2;MLEAF=1.00;MQ=43.94;QD=31.47;SOR=0.818	GT:AD:DP:GQ:PL	1/1:0,32:32:99:1469,99,0
X	20621241	.	A	G	927.77	.	AC=2;AF=1.00;AN=2;DP=39;ExcessHet=3.0103;FS=0.000;MLEAC=2;MLEAF=1.00;MQ=43.85;QD=26.51;SOR=1.148	GT:AD:DP:GQ:PL	1/1:0,35:35:99:956,104,0
X	20621275	.	A	T	1132.77	.	AC=2;AF=1.00;AN=2;DP=42;ExcessHet=3.0103;FS=0.000;MLEAC=2;MLEAF=1.00;MQ=43.77;QD=26.97;SOR=1.005	GT:AD:DP:GQ:PL	1/1:0,42:42:99:1161,126,0
X	20621321	.	T	C	1047.77	.	AC=2;AF=1.00;AN=2;DP=39;ExcessHet=3.0103;FS=0.000;MLEAC=2;MLEAF=1.00;MQ=43.70;QD=26.87;SOR=1.387	GT:AD:DP:GQ:PL	1/1:0,39:39:99:1076,117,0
X	20621363	.	A	T	978.77	.	AC=2;AF=1.00;AN=2;DP=35;ExcessHet=3.0103;FS=0.000;MLEAC=2;MLEAF=1.00;MQ=43.72;QD=27.96;SOR=0.749	GT:AD:DP:GQ:PL	1/1:0,35:35:99:1007,105,0
X	20621403	.	A	G	1079.77	.	AC=2;AF=1.00;AN=2;DP=41;ExcessHet=3.0103;FS=0.000;MLEAC=2;MLEAF=1.00;MQ=43.71;QD=26.99;SOR=1.151	GT:AD:DP:GQ:PL	1/1:0,40:40:99:1108,120,0
X	20621483	.	T	C	1086.77	.	AC=2;AF=1.00;AN=2;DP=40;ExcessHet=3.0103;FS=0.000;MLEAC=2;MLEAF=1.00;MQ=43.66;QD=27.17;SOR=0.902	GT:AD:DP:GQ:PL	1/1:0,40:40:99:1115,120,0
X	20621515	.	T	A	973.77	.	AC=2;AF=1.00;AN=2;DP=38;ExcessHet=3.0103;FS=0.000;MLEAC=2;MLEAF=1.00;MQ=43.38;QD=25.63;SOR=0.693	GT:AD:DP:GQ:PL	1/1:0,38:38:99:1002,113,0
X	20621563	.	G	A	866.77	.	AC=2;AF=1.00;AN=2;DP=33;ExcessHet=3.0103;FS=0.000;MLEAC=2;MLEAF=1.00;MQ=42.89;QD=27.09;SOR=1.284	GT:AD:DP:GQ:PL	1/1:0,32:32:96:895,96,0
X	20621601	.	C	G	1454.77	.	AC=2;AF=1.00;AN=2;DP=34;ExcessHet=3.0103;FS=0.000;MLEAC=2;MLEAF=1.00;MQ=42.45;QD=25.04;SOR=0.941	GT:AD:DP:GQ:PL	1/1:0,34:34:99:1483,105,0
X	20621624	.	AG	A	1708.73	.	AC=2;AF=1.00;AN=2;DP=34;ExcessHet=3.0103;FS=0.000;MLEAC=2;MLEAF=1.00;MQ=42.33;QD=31.59;SOR=1.085	GT:AD:DP:GQ:PL	1/1:0,34:34:99:1746,120,0
X	20621626	.	T	TAATAATATTTA	1627.73	.	AC=2;AF=1.00;AN=2;DP=34;ExcessHet=3.0103;FS=0.000;MLEAC=2;MLEAF=1.00;MQ=42.33;QD=29.06;SOR=1.085	GT:AD:DP:GQ:PL	1/1:0,34:34:99:1665,111,0
X	20621630	.	C	A	1570.77	.	AC=2;AF=1.00;AN=2;DP=35;ExcessHet=3.0103;FS=0.000;MLEAC=2;MLEAF=1.00;MQ=42.26;QD=28.40;SOR=0.749	GT:AD:DP:GQ:PL	1/1:0,35:35:99:1599,108,0
X	20621706	.	T	A	1529.77	.	AC=2;AF=1.00;AN=2;DP=34;ExcessHet=3.0103;FS=0.000;MLEAC=2;MLEAF=1.00;MQ=42.98;QD=30.97;SOR=1.085	GT:AD:DP:GQ:PL	1/1:0,34:34:99:1558,108,0
X	20621715	.	T	G	1536.77	.	AC=2;AF=1.00;AN=2;DP=35;ExcessHet=3.0103;FS=0.000;MLEAC=2;MLEAF=1.00;MQ=43.07;QD=31.82;SOR=1.148	GT:AD:DP:GQ:PL	1/1:0,35:35:99:1565,105,0
X	20621724	.	A	C	1491.77	.	AC=2;AF=1.00;AN=2;DP=34;ExcessHet=3.0103;FS=0.000;MLEAC=2;MLEAF=1.00;MQ=43.10;QD=34.09;SOR=1.085	GT:AD:DP:GQ:PL	1/1:0,34:34:99:1520,102,0
X	20621765	.	T	G	1388.77	.	AC=2;AF=1.00;AN=2;DP=33;ExcessHet=3.0103;FS=0.000;MLEAC=2;MLEAF=1.00;MQ=43.46;QD=30.58;SOR=1.179	GT:AD:DP:GQ:PL	1/1:0,33:33:99:1417,99,0
X	20621772	.	A	T	1357.77	.	AC=2;AF=1.00;AN=2;DP=31;ExcessHet=3.0103;FS=0.000;MLEAC=2;MLEAF=1.00;MQ=43.49;QD=30.02;SOR=1.214	GT:AD:DP:GQ:PL	1/1:0,31:31:96:1386,96,0
X	20621797	.	C	A	1033.77	.	AC=2;AF=1.00;AN=2;DP=41;ExcessHet=3.0103;FS=0.000;MLEAC=2;MLEAF=1.00;MQ=43.57;QD=26.51;SOR=0.743	GT:AD:DP:GQ:PL	1/1:0,39:39:99:1062,117,0
X	20621866	.	GT	G	1020.73	.	AC=2;AF=1.00;AN=2;DP=41;ExcessHet=3.0103;FS=0.000;MLEAC=2;MLEAF=1.00;MQ=43.55;QD=24.90;SOR=0.741	GT:AD:DP:GQ:PL	1/1:0,41:41:99:1058,123,0
X	20621935	.	T	TA	1063.73	.	AC=2;AF=1.00;AN=2;DP=41;ExcessHet=3.0103;FS=0.000;MLEAC=2;MLEAF=1.00;MQ=43.81;QD=27.28;SOR=0.968	GT:AD:DP:GQ:PL	1/1:0,39:39:99:1101,117,0
X	20622086	.	A	C	1299.77	.	AC=2;AF=1.00;AN=2;DP=49;ExcessHet=3.0103;FS=0.000;MLEAC=2;MLEAF=1.00;MQ=44.00;QD=27.65;SOR=0.735	GT:AD:DP:GQ:PL	1/1:0,47:47:99:1328,141,0
X	20622177	.	T	G	1416.77	.	AC=2;AF=1.00;AN=2;DP=52;ExcessHet=3.0103;FS=0.000;MLEAC=2;MLEAF=1.00;MQ=44.00;QD=27.25;SOR=0.770	GT:AD:DP:GQ:PL	1/1:0,52:52:99:1445,156,0
X	20622257	.	C	T	1562.77	.	AC=2;AF=1.00;AN=2;DP=57;ExcessHet=3.0103;FS=0.000;MLEAC=2;MLEAF=1.00;MQ=44.00;QD=27.42;SOR=0.877	GT:AD:DP:GQ:PL	1/1:0,57:57:99:1591,171,0
X	20622369	.	C	G	1636.77	.	AC=2;AF=1.00;AN=2;DP=59;ExcessHet=3.0103;FS=0.000;MLEAC=2;MLEAF=1.00;MQ=44.00;QD=27.74;SOR=0.796	GT:AD:DP:GQ:PL	1/1:0,59:59:99:1665,177,0
X	20622415	.	T	TA	1114.73	.	AC=2;AF=1.00;AN=2;DP=55;ExcessHet=3.0103;FS=0.000;MLEAC=2;MLEAF=1.00;MQ=44.00;QD=21.44;SOR=0.853	GT:AD:DP:GQ:PL	1/1:0,52:52:99:1152,155,0
X	20622488	.	C	G	1426.77	.	AC=2;AF=1.00;AN=2;DP=52;ExcessHet=3.0103;FS=0.000;MLEAC=2;MLEAF=1.00;MQ=44.00;QD=27.44;SOR=0.853	GT:AD:DP:GQ:PL	1/1:0,52:52:99:1455,156,0
X	20622618	.	C	T	3021.77	.	AC=2;AF=1.00;AN=2;DP=68;ExcessHet=3.0103;FS=0.000;MLEAC=2;MLEAF=1.00;MQ=43.97;QD=27.96;SOR=0.880	GT:AD:DP:GQ:PL	1/1:0,68:68:99:3050,205,0
X	20622620	.	C	A	3021.77	.	AC=2;AF=1.00;AN=2;DP=68;ExcessHet=3.0103;FS=0.000;MLEAC=2;MLEAF=1.00;MQ=43.97;QD=32.72;SOR=0.880	GT:AD:DP:GQ:PL	1/1:0,68:68:99:3050,205,0
X	20622671	.	T	G	2511.77	.	AC=2;AF=1.00;AN=2;DP=56;ExcessHet=3.0103;FS=0.000;MLEAC=2;MLEAF=1.00;MQ=43.97;QD=31.65;SOR=0.841	GT:AD:DP:GQ:PL	1/1:0,56:56:99:2540,172,0
X	20622674	.	A	T	2491.77	.	AC=2;AF=1.00;AN=2;DP=56;ExcessHet=3.0103;FS=0.000;MLEAC=2;MLEAF=1.00;MQ=43.97;QD=27.04;SOR=1.009	GT:AD:DP:GQ:PL	1/1:0,56:56:99:2520,169,0
X	20622686	.	T	C	2548.77	.	AC=2;AF=1.00;AN=2;DP=54;ExcessHet=3.0103;FS=0.000;MLEAC=2;MLEAF=1.00;MQ=43.96;QD=30.09;SOR=0.693	GT:AD:DP:GQ:PL	1/1:0,54:54:99:2577,175,0
X	20623194	.	C	T	1248.77	.	AC=2;AF=1.00;AN=2;DP=46;ExcessHet=3.0103;FS=0.000;MLEAC=2;MLEAF=1.00;MQ=44.00;QD=27.75;SOR=0.737	GT:AD:DP:GQ:PL	1/1:0,45:45:99:1277,135,0
X	20623395	.	A	C	1017.77	.	AC=2;AF=1.00;AN=2;BaseQRankSum=1.734;ClippingRankSum=0.000;DP=40;ExcessHet=3.0103;FS=4.881;MLEAC=2;MLEAF=1.00;MQ=45.91;MQRankSum=-2.105;QD=25.44;ReadPosRankSum=-0.824;SOR=1.587	GT:AD:DP:GQ:PL	1/1:1,39:40:99:1046,109,0
X	20623472	.	G	GAATCGAATCA	1067.73	.	AC=2;AF=1.00;AN=2;BaseQRankSum=0.227;ClippingRankSum=0.000;DP=28;ExcessHet=3.0103;FS=0.000;MLEAC=2;MLEAF=1.00;MQ=46.88;MQRankSum=1.788;QD=30.80;ReadPosRankSum=0.289;SOR=0.353	GT:AD:DP:GQ:PL	1/1:1,23:24:36:1105,36,0
X	20623486	.	T	C	1028.77	.	AC=2;AF=1.00;AN=2;BaseQRankSum=-0.074;ClippingRankSum=0.000;DP=27;ExcessHet=3.0103;FS=3.522;MLEAC=2;MLEAF=1.00;MQ=46.98;MQRankSum=1.846;QD=29.93;ReadPosRankSum=-0.964;SOR=0.707	GT:AD:DP:GQ:PL	1/1:1,26:27:36:1057,36,0
X	20623565	.	T	C	688.77	.	AC=2;AF=1.00;AN=2;BaseQRankSum=0.485;ClippingRankSum=0.000;DP=28;ExcessHet=3.0103;FS=0.000;MLEAC=2;MLEAF=1.00;MQ=45.36;MQRankSum=2.126;QD=24.60;ReadPosRankSum=1.123;SOR=0.335	GT:AD:DP:GQ:PL	1/1:1,27:28:56:717,56,0
X	20624459	.	A	G	849.77	.	AC=2;AF=1.00;AN=2;DP=33;ExcessHet=3.0103;FS=0.000;MLEAC=2;MLEAF=1.00;MQ=44.00;QD=26.56;SOR=0.818	GT:AD:DP:GQ:PL	1/1:0,32:32:96:878,96,0
X	20624838	.	CT	C	752.73	.	AC=2;AF=1.00;AN=2;DP=29;ExcessHet=3.0103;FS=0.000;MLEAC=2;MLEAF=1.00;MQ=43.93;QD=27.88;SOR=1.781	GT:AD:DP:GQ:PL	1/1:0,27:27:81:790,81,0
X	20624969	.	C	CAT	1564.73	.	AC=2;AF=1.00;AN=2;DP=42;ExcessHet=3.0103;FS=0.000;MLEAC=2;MLEAF=1.00;MQ=43.86;QD=24.85;SOR=0.880	GT:AD:DP:GQ:PL	1/1:0,40:40:99:1602,119,0
X	20625054	.	TATATGCC	T	1852.73	.	AC=2;AF=1.00;AN=2;DP=45;ExcessHet=3.0103;FS=0.000;MLEAC=2;MLEAF=1.00;MQ=43.91;QD=31.86;SOR=0.788	GT:AD:DP:GQ:PL	1/1:0,42:42:99:1890,127,0
X	20625100	.	G	T	1193.77	.	AC=2;AF=1.00;AN=2;DP=44;ExcessHet=3.0103;FS=0.000;MLEAC=2;MLEAF=1.00;MQ=43.96;QD=27.13;SOR=0.990	GT:AD:DP:GQ:PL	1/1:0,44:44:99:1222,132,0
X	20625127	.	G	C	1158.77	.	AC=2;AF=1.00;AN=2;DP=43;ExcessHet=3.0103;FS=0.000;MLEAC=2;MLEAF=1.00;MQ=43.91;QD=26.95;SOR=0.836	GT:AD:DP:GQ:PL	1/1:0,43:43:99:1187,129,0
X	20625155	.	C	T	1032.77	.	AC=2;AF=1.00;AN=2;DP=38;ExcessHet=3.0103;FS=0.000;MLEAC=2;MLEAF=1.00;MQ=43.90;QD=27.18;SOR=0.798	GT:AD:DP:GQ:PL	1/1:0,38:38:99:1061,114,0
X	20625190	.	A	C	1578.77	.	AC=2;AF=1.00;AN=2;DP=36;ExcessHet=3.0103;FS=0.000;MLEAC=2;MLEAF=1.00;MQ=43.89;QD=31.57;SOR=1.061	GT:AD:DP:GQ:PL	1/1:0,36:36:99:1607,108,0
X	20625194	.	G	T	1591.77	.	AC=2;AF=1.00;AN=2;DP=36;ExcessHet=3.0103;FS=0.000;MLEAC=2;MLEAF=1.00;MQ=43.89;QD=27.37;SOR=1.209	GT:AD:DP:GQ:PL	1/1:0,36:36:99:1620,108,0
X	20625207	.	G	T	1635.77	.	AC=2;AF=1.00;AN=2;DP=36;ExcessHet=3.0103;FS=0.000;MLEAC=2;MLEAF=1.00;MQ=43.89;QD=30.55;SOR=1.061	GT:AD:DP:GQ:PL	1/1:0,36:36:99:1664,111,0
X	20625210	.	C	CTA	1671.73	.	AC=2;AF=1.00;AN=2;DP=38;ExcessHet=3.0103;FS=0.000;MLEAC=2;MLEAF=1.00;MQ=43.90;QD=28.85;SOR=1.179	GT:AD:DP:GQ:PL	1/1:0,38:38:99:1709,114,0
X	20625262	.	T	C	1113.77	.	AC=2;AF=1.00;AN=2;DP=42;ExcessHet=3.0103;FS=0.000;MLEAC=2;MLEAF=1.00;MQ=43.95;QD=26.52;SOR=1.721	GT:AD:DP:GQ:PL	1/1:0,42:42:99:1142,125,0
X	20625628	.	C	CT	1038.73	.	AC=2;AF=1.00;AN=2;DP=31;ExcessHet=3.0103;FS=0.000;MLEAC=2;MLEAF=1.00;MQ=44.00;QD=34.62;SOR=1.329	GT:AD:DP:GQ:PL	1/1:0,30:30:90:1076,90,0
X	20625769	.	C	CT	1164.73	.	AC=2;AF=1.00;AN=2;DP=42;ExcessHet=3.0103;FS=0.000;MLEAC=2;MLEAF=1.00;MQ=43.93;QD=28.41;SOR=1.206	GT:AD:DP:GQ:PL	1/1:0,41:41:99:1202,126,0
X	20625901	.	C	CAGT	1816.73	.	AC=2;AF=1.00;AN=2;DP=43;ExcessHet=3.0103;FS=0.000;MLEAC=2;MLEAF=1.00;MQ=43.83;QD=32.55;SOR=0.788	GT:AD:DP:GQ:PL	1/1:0,42:42:99:1854,129,0
X	20626125	.	T	C	1153.77	.	AC=2;AF=1.00;AN=2;DP=43;ExcessHet=3.0103;FS=0.000;MLEAC=2;MLEAF=1.00;MQ=43.95;QD=26.83;SOR=1.179	GT:AD:DP:GQ:PL	1/1:0,43:43:99:1182,129,0
X	20626154	.	C	CG	1342.73	.	AC=2;AF=1.00;AN=2;DP=48;ExcessHet=3.0103;FS=0.000;MLEAC=2;MLEAF=1.00;MQ=44.08;QD=29.84;SOR=0.737	GT:AD:DP:GQ:PL	1/1:0,45:45:99:1380,135,0
X	20626189	.	C	T	1221.77	.	AC=2;AF=1.00;AN=2;DP=46;ExcessHet=3.0103;FS=0.000;MLEAC=2;MLEAF=1.00;MQ=44.08;QD=27.15;SOR=0.737	GT:AD:DP:GQ:PL	1/1:0,45:45:99:1250,135,0
X	20626234	.	T	C	1027.77	.	AC=2;AF=1.00;AN=2;DP=39;ExcessHet=3.0103;FS=0.000;MLEAC=2;MLEAF=1.00;MQ=44.09;QD=26.35;SOR=0.850	GT:AD:DP:GQ:PL	1/1:0,39:39:99:1056,117,0
X	20626264	.	C	T	2076.77	.	AC=2;AF=1.00;AN=2;DP=46;ExcessHet=3.0103;FS=0.000;MLEAC=2;MLEAF=1.00;MQ=43.99;QD=28.67;SOR=0.976	GT:AD:DP:GQ:PL	1/1:0,46:46:99:2105,144,0
X	20626271	.	C	G	2115.77	.	AC=2;AF=1.00;AN=2;DP=49;ExcessHet=3.0103;FS=0.000;MLEAC=2;MLEAF=1.00;MQ=43.95;QD=29.81;SOR=1.007	GT:AD:DP:GQ:PL	1/1:0,49:49:99:2144,147,0
X	20626309	.	T	C	1680.77	.	AC=2;AF=1.00;AN=2;DP=37;ExcessHet=3.0103;FS=0.000;MLEAC=2;MLEAF=1.00;MQ=43.84;QD=29.67;SOR=0.984	GT:AD:DP:GQ:PL	1/1:0,37:37:99:1709,114,0
X	20626311	.	A	T	1680.77	.	AC=2;AF=1.00;AN=2;DP=38;ExcessHet=3.0103;FS=0.000;MLEAC=2;MLEAF=1.00;MQ=43.85;QD=24.39;SOR=0.914	GT:AD:DP:GQ:PL	1/1:0,38:38:99:1709,114,0
X	20626322	.	A	T	1604.77	.	AC=2;AF=1.00;AN=2;DP=37;ExcessHet=3.0103;FS=0.000;MLEAC=2;MLEAF=1.00;MQ=43.84;QD=28.60;SOR=0.984	GT:AD:DP:GQ:PL	1/1:0,37:37:99:1633,111,0
X	20626375	.	TTTAATTGTTA	T	1501.73	.	AC=2;AF=1.00;AN=2;DP=39;ExcessHet=3.0103;FS=0.000;MLEAC=2;MLEAF=1.00;MQ=43.85;QD=27.46;SOR=0.869	GT:AD:DP:GQ:PL	1/1:0,35:35:99:1539,106,0
X	20626888	.	T	C	1113.77	.	AC=2;AF=1.00;AN=2;DP=42;ExcessHet=3.0103;FS=0.000;MLEAC=2;MLEAF=1.00;MQ=44.00;QD=26.52;SOR=0.892	GT:AD:DP:GQ:PL	1/1:0,42:42:99:1142,126,0
X	20626953	.	A	C	2074.77	.	AC=2;AF=1.00;AN=2;DP=45;ExcessHet=3.0103;FS=0.000;MLEAC=2;MLEAF=1.00;MQ=43.96;QD=30.20;SOR=1.280	GT:AD:DP:GQ:PL	1/1:0,45:45:99:2103,141,0
X	20626956	.	G	C	2119.77	.	AC=2;AF=1.00;AN=2;DP=45;ExcessHet=3.0103;FS=0.000;MLEAC=2;MLEAF=1.00;MQ=43.96;QD=32.55;SOR=1.280	GT:AD:DP:GQ:PL	1/1:0,45:45:99:2148,144,0
X	20626974	.	C	T	2145.77	.	AC=2;AF=1.00;AN=2;DP=47;ExcessHet=3.0103;FS=0.000;MLEAC=2;MLEAF=1.00;MQ=43.96;QD=35.59;SOR=1.251	GT:AD:DP:GQ:PL	1/1:0,47:47:99:2174,147,0
X	20626981	.	G	A	2139.77	.	AC=2;AF=1.00;AN=2;DP=48;ExcessHet=3.0103;FS=0.000;MLEAC=2;MLEAF=1.00;MQ=43.96;QD=29.85;SOR=1.067	GT:AD:DP:GQ:PL	1/1:0,48:48:99:2168,147,0
X	20627008	.	A	T	1491.77	.	AC=2;AF=1.00;AN=2;DP=54;ExcessHet=3.0103;FS=0.000;MLEAC=2;MLEAF=1.00;MQ=43.93;QD=27.63;SOR=0.846	GT:AD:DP:GQ:PL	1/1:0,54:54:99:1520,162,0
X	20627078	.	G	A	1305.77	.	AC=2;AF=1.00;AN=2;DP=50;ExcessHet=3.0103;FS=0.000;MLEAC=2;MLEAF=1.00;MQ=43.96;QD=26.65;SOR=0.818	GT:AD:DP:GQ:PL	1/1:0,49:49:99:1334,147,0
X	20627365	.	G	A	1162.77	.	AC=2;AF=1.00;AN=2;DP=43;ExcessHet=3.0103;FS=0.000;MLEAC=2;MLEAF=1.00;MQ=44.00;QD=27.68;SOR=0.892	GT:AD:DP:GQ:PL	1/1:0,42:42:99:1191,126,0
X	20627505	.	C	A	947.77	.	AC=2;AF=1.00;AN=2;DP=38;ExcessHet=3.0103;FS=0.000;MLEAC=2;MLEAF=1.00;MQ=43.92;QD=26.33;SOR=0.804	GT:AD:DP:GQ:PL	1/1:0,36:36:99:976,107,0
X	20627585	.	T	G	822.77	.	AC=2;AF=1.00;AN=2;DP=36;ExcessHet=3.0103;FS=0.000;MLEAC=2;MLEAF=1.00;MQ=43.64;QD=24.20;SOR=1.244	GT:AD:DP:GQ:PL	1/1:0,34:34:99:851,100,0
X	20627848	.	A	C	115.84	.	AC=2;AF=1.00;AN=2;DP=14;ExcessHet=3.0103;FS=0.000;MLEAC=2;MLEAF=1.00;MQ=42.84;QD=19.31;SOR=1.329	GT:AD:DP:GQ:PL	1/1:0,6:6:18:144,18,0
X	20628061	.	T	A	848.77	.	AC=2;AF=1.00;AN=2;DP=37;ExcessHet=3.0103;FS=0.000;MLEAC=2;MLEAF=1.00;MQ=43.43;QD=27.38;SOR=1.214	GT:AD:DP:GQ:PL	1/1:0,31:31:93:877,93,0
X	20628159	.	C	A	1232.77	.	AC=2;AF=1.00;AN=2;DP=50;ExcessHet=3.0103;FS=0.000;MLEAC=2;MLEAF=1.00;MQ=43.27;QD=26.80;SOR=1.329	GT:AD:DP:GQ:PL	1/1:0,46:46:99:1261,137,0
X	20628245	.	G	T	1132.77	.	AC=2;AF=1.00;AN=2;DP=44;ExcessHet=3.0103;FS=0.000;MLEAC=2;MLEAF=1.00;MQ=43.35;QD=26.97;SOR=0.892	GT:AD:DP:GQ:PL	1/1:0,42:42:99:1161,126,0
X	20628267	.	C	CAG	1627.73	.	AC=2;AF=1.00;AN=2;DP=38;ExcessHet=3.0103;FS=0.000;MLEAC=2;MLEAF=1.00;MQ=43.45;QD=32.02;SOR=1.061	GT:AD:DP:GQ:PL	1/1:0,36:36:99:1665,111,0
X	20628269	.	TCCC	T	1672.73	.	AC=2;AF=1.00;AN=2;DP=37;ExcessHet=3.0103;FS=0.000;MLEAC=2;MLEAF=1.00;MQ=43.43;QD=27.90;SOR=1.061	GT:AD:DP:GQ:PL	1/1:0,36:36:99:1710,114,0
X	20628278	.	T	TA	1672.73	.	AC=2;AF=1.00;AN=2;DP=36;ExcessHet=3.0103;FS=0.000;MLEAC=2;MLEAF=1.00;MQ=43.42;QD=27.69;SOR=1.002	GT:AD:DP:GQ:PL	1/1:0,35:35:99:1710,114,0
X	20628288	.	G	A	1591.77	.	AC=2;AF=1.00;AN=2;DP=38;ExcessHet=3.0103;FS=0.000;MLEAC=2;MLEAF=1.00;MQ=43.45;QD=29.46;SOR=1.121	GT:AD:DP:GQ:PL	1/1:0,37:37:99:1620,111,0
X	20628604	.	CT	C	582.73	.	AC=2;AF=1.00;AN=2;BaseQRankSum=-0.888;ClippingRankSum=0.000;DP=40;ExcessHet=3.0103;FS=3.274;MLEAC=2;MLEAF=1.00;MQ=44.23;MQRankSum=0.125;QD=17.14;ReadPosRankSum=0.816;SOR=0.507	GT:AD:DP:GQ:PL	1/1:1,33:34:80:620,80,0
X	20628891	.	T	G	2200.77	.	AC=2;AF=1.00;AN=2;BaseQRankSum=-1.562;ClippingRankSum=0.000;DP=54;ExcessHet=3.0103;FS=0.000;MLEAC=2;MLEAF=1.00;MQ=43.87;MQRankSum=7.350;QD=30.19;ReadPosRankSum=-1.570;SOR=0.223	GT:AD:DP:GQ:PL	1/1:1,52:53:99:2229,115,0
X	20628894	.	G	C	2199.77	.	AC=2;AF=1.00;AN=2;BaseQRankSum=-1.015;ClippingRankSum=0.000;DP=53;ExcessHet=3.0103;FS=0.000;MLEAC=2;MLEAF=1.00;MQ=43.86;MQRankSum=7.281;QD=27.72;ReadPosRankSum=-1.567;SOR=0.273	GT:AD:DP:GQ:PL	1/1:1,51:52:99:2228,115,0
X	20628936	.	A	G	2242.77	.	AC=2;AF=1.00;AN=2;BaseQRankSum=0.249;ClippingRankSum=0.000;DP=54;ExcessHet=3.0103;FS=0.000;MLEAC=2;MLEAF=1.00;MQ=44.07;MQRankSum=5.199;QD=27.70;ReadPosRankSum=0.267;SOR=0.273	GT:AD:DP:GQ:PL	1/1:1,53:54:99:2271,117,0
X	20628937	.	C	A	2291.77	.	AC=2;AF=1.00;AN=2;BaseQRankSum=0.371;ClippingRankSum=0.000;DP=54;ExcessHet=3.0103;FS=0.000;MLEAC=2;MLEAF=1.00;MQ=44.07;MQRankSum=5.294;QD=33.08;ReadPosRankSum=0.417;SOR=0.271	GT:AD:DP:GQ:PL	1/1:1,53:54:99:2320,118,0
X	20629002	.	T	C	1235.77	.	AC=2;AF=1.00;AN=2;DP=46;ExcessHet=3.0103;FS=0.000;MLEAC=2;MLEAF=1.00;MQ=43.53;QD=26.86;SOR=0.693	GT:AD:DP:GQ:PL	1/1:0,46:46:99:1264,138,0
X	20629025	.	T	G	1190.77	.	AC=2;AF=1.00;AN=2;DP=45;ExcessHet=3.0103;FS=0.000;MLEAC=2;MLEAF=1.00;MQ=43.51;QD=26.46;SOR=0.829	GT:AD:DP:GQ:PL	1/1:0,45:45:99:1219,135,0
X	20629072	.	A	T	1798.77	.	AC=2;AF=1.00;AN=2;DP=41;ExcessHet=3.0103;FS=0.000;MLEAC=2;MLEAF=1.00;MQ=43.19;QD=30.69;SOR=0.843	GT:AD:DP:GQ:PL	1/1:0,41:41:99:1827,126,0
X	20629073	.	T	TCCGA	1789.73	.	AC=2;AF=1.00;AN=2;DP=41;ExcessHet=3.0103;FS=0.000;MLEAC=2;MLEAF=1.00;MQ=43.19;QD=32.76;SOR=0.954	GT:AD:DP:GQ:PL	1/1:0,41:41:99:1827,126,0
X	20630240	.	CAA	C	79.73	.	AC=1;AF=0.500;AN=2;BaseQRankSum=0.322;ClippingRankSum=0.000;DP=25;ExcessHet=3.0103;FS=2.398;MLEAC=1;MLEAF=0.500;MQ=43.83;MQRankSum=-0.549;QD=6.64;ReadPosRankSum=0.862;SOR=0.223	GT:AD:DP:GQ:PL	0/1:5,7:12:59:117,0,59
X	20630972	.	C	CCACCCCCA	1114.73	.	AC=2;AF=1.00;AN=2;DP=32;ExcessHet=3.0103;FS=0.000;MLEAC=2;MLEAF=1.00;MQ=43.54;QD=33.85;SOR=0.941	GT:AD:DP:GQ:PL	1/1:0,25:25:78:1152,78,0
X	20631034	.	T	C	697.77	.	AC=2;AF=1.00;AN=2;DP=26;ExcessHet=3.0103;FS=0.000;MLEAC=2;MLEAF=1.00;MQ=43.70;QD=26.84;SOR=0.693	GT:AD:DP:GQ:PL	1/1:0,26:26:78:726,78,0
X	20631184	.	G	C	969.77	.	AC=2;AF=1.00;AN=2;DP=36;ExcessHet=3.0103;FS=0.000;MLEAC=2;MLEAF=1.00;MQ=43.81;QD=26.94;SOR=0.927	GT:AD:DP:GQ:PL	1/1:0,36:36:99:998,108,0
X	20631200	.	A	C	908.77	.	AC=2;AF=1.00;AN=2;DP=34;ExcessHet=3.0103;FS=0.000;MLEAC=2;MLEAF=1.00;MQ=43.74;QD=26.73;SOR=0.693	GT:AD:DP:GQ:PL	1/1:0,34:34:99:937,102,0
X	20631273	.	T	A	1274.77	.	AC=2;AF=1.00;AN=2;BaseQRankSum=-0.822;ClippingRankSum=0.000;DP=30;ExcessHet=3.0103;FS=3.632;MLEAC=2;MLEAF=1.00;MQ=43.58;MQRankSum=-0.415;QD=26.92;ReadPosRankSum=-0.465;SOR=0.773	GT:AD:DP:GQ:PL	1/1:1,29:30:48:1303,48,0
X	20631274	.	ATTT	A	1265.73	.	AC=2;AF=1.00;AN=2;BaseQRankSum=1.665;ClippingRankSum=0.000;DP=31;ExcessHet=3.0103;FS=3.452;MLEAC=2;MLEAF=1.00;MQ=43.53;MQRankSum=-0.461;QD=28.22;ReadPosRankSum=-0.506;SOR=0.643	GT:AD:DP:GQ:PL	1/1:1,30:31:48:1303,48,0
X	20631280	.	T	TGG	1265.73	.	AC=2;AF=1.00;AN=2;BaseQRankSum=0.811;ClippingRankSum=0.000;DP=31;ExcessHet=3.0103;FS=3.452;MLEAC=2;MLEAF=1.00;MQ=43.53;MQRankSum=-0.461;QD=26.52;SOR=0.643	GT:AD:DP:GQ:PL	1/1:1,30:31:48:1303,48,0
X	20631291	.	T	A	963.77	.	AC=2;AF=1.00;AN=2;BaseQRankSum=-0.721;ClippingRankSum=0.000;DP=38;ExcessHet=3.0103;FS=3.493;MLEAC=2;MLEAF=1.00;MQ=43.56;MQRankSum=-0.450;QD=25.36;ReadPosRankSum=-0.913;SOR=0.655	GT:AD:DP:GQ:PL	1/1:1,37:38:85:992,85,0
X	20631325	.	C	T	962.77	.	AC=2;AF=1.00;AN=2;BaseQRankSum=1.567;ClippingRankSum=0.000;DP=37;ExcessHet=3.0103;FS=0.000;MLEAC=2;MLEAF=1.00;MQ=43.60;MQRankSum=-0.413;QD=26.02;ReadPosRankSum=0.656;SOR=0.269	GT:AD:DP:GQ:PL	1/1:1,36:37:84:991,84,0
X	20631371	.	C	A	817.77	.	AC=2;AF=1.00;AN=2;BaseQRankSum=1.799;ClippingRankSum=0.000;DP=32;ExcessHet=3.0103;FS=5.051;MLEAC=2;MLEAF=1.00;MQ=43.63;MQRankSum=-0.400;QD=25.56;ReadPosRankSum=1.409;SOR=1.712	GT:AD:DP:GQ:PL	1/1:1,31:32:86:846,86,0
X	20631396	.	A	G	877.77	.	AC=2;AF=1.00;AN=2;BaseQRankSum=-1.069;ClippingRankSum=0.000;DP=35;ExcessHet=3.0103;FS=4.301;MLEAC=2;MLEAF=1.00;MQ=43.72;MQRankSum=-0.327;QD=25.08;ReadPosRankSum=0.446;SOR=1.218	GT:AD:DP:GQ:PL	1/1:1,34:35:67:906,67,0
X	20631417	.	G	A	941.77	.	AC=2;AF=1.00;AN=2;BaseQRankSum=0.049;ClippingRankSum=0.000;DP=38;ExcessHet=3.0103;FS=4.337;MLEAC=2;MLEAF=1.00;MQ=43.74;MQRankSum=-0.311;QD=24.78;ReadPosRankSum=-0.821;SOR=1.235	GT:AD:DP:GQ:PL	1/1:1,37:38:76:970,76,0
X	20631429	.	T	C	1491.77	.	AC=2;AF=1.00;AN=2;BaseQRankSum=0.404;ClippingRankSum=0.000;DP=39;ExcessHet=3.0103;FS=4.543;MLEAC=2;MLEAF=1.00;MQ=43.70;MQRankSum=-0.316;QD=24.65;ReadPosRankSum=-1.265;SOR=1.373	GT:AD:DP:GQ:PL	1/1:1,36:37:66:1520,66,0
X	20631434	.	G	A	1464.77	.	AC=2;AF=1.00;AN=2;BaseQRankSum=0.225;ClippingRankSum=0.000;DP=35;ExcessHet=3.0103;FS=4.771;MLEAC=2;MLEAF=1.00;MQ=43.66;MQRankSum=-0.338;QD=27.56;ReadPosRankSum=-1.314;SOR=1.531	GT:AD:DP:GQ:PL	1/1:1,32:33:63:1493,63,0
X	20631438	.	TG	T	1357.73	.	AC=2;AF=1.00;AN=2;BaseQRankSum=1.070;ClippingRankSum=0.000;DP=35;ExcessHet=3.0103;FS=4.771;MLEAC=2;MLEAF=1.00;MQ=43.66;MQRankSum=-0.338;QD=32.62;ReadPosRankSum=-0.967;SOR=1.531	GT:AD:DP:GQ:PL	1/1:1,32:33:54:1395,54,0
X	20631442	.	T	C	1366.77	.	AC=2;AF=1.00;AN=2;BaseQRankSum=-1.760;ClippingRankSum=0.000;DP=30;ExcessHet=3.0103;FS=4.929;MLEAC=2;MLEAF=1.00;MQ=43.74;MQRankSum=-0.231;QD=33.83;ReadPosRankSum=-1.610;SOR=1.646	GT:AD:DP:GQ:PL	1/1:1,27:28:54:1395,54,0
X	20631443	.	T	G	1231.77	.	AC=2;AF=1.00;AN=2;BaseQRankSum=0.000;ClippingRankSum=0.000;DP=30;ExcessHet=3.0103;FS=4.929;MLEAC=2;MLEAF=1.00;MQ=43.74;MQRankSum=-0.231;QD=30.70;ReadPosRankSum=-1.611;SOR=1.646	GT:AD:DP:GQ:PL	1/1:1,27:28:45:1260,45,0
X	20631588	.	C	T	1218.77	.	AC=2;AF=1.00;AN=2;DP=47;ExcessHet=3.0103;FS=0.000;MLEAC=2;MLEAF=1.00;MQ=43.92;QD=26.49;SOR=0.976	GT:AD:DP:GQ:PL	1/1:0,46:46:99:1247,137,0
X	20631599	.	G	C	1927.77	.	AC=2;AF=1.00;AN=2;DP=45;ExcessHet=3.0103;FS=0.000;MLEAC=2;MLEAF=1.00;MQ=43.91;QD=30.97;SOR=0.693	GT:AD:DP:GQ:PL	1/1:0,44:44:99:1956,132,0
X	20631603	.	C	T	1927.77	.	AC=2;AF=1.00;AN=2;DP=45;ExcessHet=3.0103;FS=0.000;MLEAC=2;MLEAF=1.00;MQ=43.91;QD=27.99;SOR=0.693	GT:AD:DP:GQ:PL	1/1:0,44:44:99:1956,132,0
X	20631726	.	G	A	1099.77	.	AC=2;AF=1.00;AN=2;DP=39;ExcessHet=3.0103;FS=0.000;MLEAC=2;MLEAF=1.00;MQ=44.00;QD=28.20;SOR=1.552	GT:AD:DP:GQ:PL	1/1:0,39:39:99:1128,117,0
X	20631927	.	G	A	1193.77	.	AC=2;AF=1.00;AN=2;DP=43;ExcessHet=3.0103;FS=0.000;MLEAC=2;MLEAF=1.00;MQ=43.95;QD=27.76;SOR=0.739	GT:AD:DP:GQ:PL	1/1:0,43:43:99:1222,129,0
X	20631957	.	T	G	1159.77	.	AC=2;AF=1.00;AN=2;DP=43;ExcessHet=3.0103;FS=0.000;MLEAC=2;MLEAF=1.00;MQ=43.95;QD=26.97;SOR=0.836	GT:AD:DP:GQ:PL	1/1:0,43:43:99:1188,129,0
X	20632245	.	T	TA	2228.73	.	AC=2;AF=1.00;AN=2;DP=49;ExcessHet=3.0103;FS=0.000;MLEAC=2;MLEAF=1.00;MQ=44.00;QD=33.07;SOR=0.909	GT:AD:DP:GQ:PL	1/1:0,49:49:99:2266,153,0
X	20632250	.	A	T	2207.77	.	AC=2;AF=1.00;AN=2;DP=49;ExcessHet=3.0103;FS=0.000;MLEAC=2;MLEAF=1.00;MQ=44.00;QD=27.95;SOR=0.818	GT:AD:DP:GQ:PL	1/1:0,49:49:99:2236,151,0
X	20632251	.	T	G	2198.77	.	AC=2;AF=1.00;AN=2;DP=49;ExcessHet=3.0103;FS=0.000;MLEAC=2;MLEAF=1.00;MQ=44.00;QD=33.57;SOR=0.818	GT:AD:DP:GQ:PL	1/1:0,49:49:99:2227,150,0
X	20632255	.	A	T	2198.77	.	AC=2;AF=1.00;AN=2;DP=50;ExcessHet=3.0103;FS=0.000;MLEAC=2;MLEAF=1.00;MQ=44.00;QD=24.77;SOR=0.773	GT:AD:DP:GQ:PL	1/1:0,50:50:99:2227,150,0
X	20632375	.	C	T	1078.77	.	AC=2;AF=1.00;AN=2;DP=40;ExcessHet=3.0103;FS=0.000;MLEAC=2;MLEAF=1.00;MQ=44.00;QD=26.97;SOR=0.693	GT:AD:DP:GQ:PL	1/1:0,40:40:99:1107,120,0
X	20632394	.	T	TC	1755.73	.	AC=2;AF=1.00;AN=2;DP=42;ExcessHet=3.0103;FS=0.000;MLEAC=2;MLEAF=1.00;MQ=44.00;QD=29.21;SOR=0.693	GT:AD:DP:GQ:PL	1/1:0,40:40:99:1793,123,0
X	20632399	.	T	A	1764.77	.	AC=2;AF=1.00;AN=2;DP=41;ExcessHet=3.0103;FS=0.000;MLEAC=2;MLEAF=1.00;MQ=44.00;QD=26.33;SOR=0.741	GT:AD:DP:GQ:PL	1/1:0,41:41:99:1793,123,0
X	20632411	.	C	T	1045.77	.	AC=2;AF=1.00;AN=2;BaseQRankSum=1.810;ClippingRankSum=0.000;DP=41;ExcessHet=3.0103;FS=3.340;MLEAC=2;MLEAF=1.00;MQ=44.00;MQRankSum=0.000;QD=25.51;ReadPosRankSum=-0.338;SOR=0.540	GT:AD:DP:GQ:PL	1/1:1,40:41:99:1074,113,0
X	20632461	.	C	A	1267.77	.	AC=2;AF=1.00;AN=2;DP=48;ExcessHet=3.0103;FS=0.000;MLEAC=2;MLEAF=1.00;MQ=44.00;QD=26.41;SOR=0.776	GT:AD:DP:GQ:PL	1/1:0,48:48:99:1296,143,0
X	20632997	.	T	A	1763.77	.	AC=2;AF=1.00;AN=2;DP=64;ExcessHet=3.0103;FS=0.000;MLEAC=2;MLEAF=1.00;MQ=42.05;QD=27.56;SOR=0.892	GT:AD:DP:GQ:PL	1/1:0,64:64:99:1792,192,0
X	20633168	.	T	A	1241.77	.	AC=2;AF=1.00;AN=2;BaseQRankSum=1.272;ClippingRankSum=0.000;DP=48;ExcessHet=3.0103;FS=0.000;MLEAC=2;MLEAF=1.00;MQ=42.92;MQRankSum=-0.564;QD=26.42;ReadPosRankSum=-0.624;SOR=0.223	GT:AD:DP:GQ:PL	1/1:1,46:47:99:1270,114,0
X	20633246	.	T	C	1235.77	.	AC=2;AF=1.00;AN=2;DP=46;ExcessHet=3.0103;FS=0.000;MLEAC=2;MLEAF=1.00;MQ=43.77;QD=26.86;SOR=0.976	GT:AD:DP:GQ:PL	1/1:0,46:46:99:1264,138,0
X	20633368	.	C	T	1907.77	.	AC=2;AF=1.00;AN=2;DP=44;ExcessHet=3.0103;FS=0.000;MLEAC=2;MLEAF=1.00;MQ=44.00;QD=28.06;SOR=0.784	GT:AD:DP:GQ:PL	1/1:0,44:44:99:1936,132,0
X	20633372	.	A	G	1911.77	.	AC=2;AF=1.00;AN=2;DP=44;ExcessHet=3.0103;FS=0.000;MLEAC=2;MLEAF=1.00;MQ=44.00;QD=32.50;SOR=0.784	GT:AD:DP:GQ:PL	1/1:0,44:44:99:1940,132,0
X	20633736	.	A	C	1089.77	.	AC=2;AF=1.00;AN=2;DP=40;ExcessHet=3.0103;FS=0.000;MLEAC=2;MLEAF=1.00;MQ=44.00;QD=27.24;SOR=1.022	GT:AD:DP:GQ:PL	1/1:0,40:40:99:1118,120,0
X	20633755	.	C	T	1242.77	.	AC=2;AF=1.00;AN=2;DP=46;ExcessHet=3.0103;FS=0.000;MLEAC=2;MLEAF=1.00;MQ=44.00;QD=27.02;SOR=0.780	GT:AD:DP:GQ:PL	1/1:0,46:46:99:1271,137,0
X	20634193	.	A	C	1041.77	.	AC=2;AF=1.00;AN=2;DP=39;ExcessHet=3.0103;FS=0.000;MLEAC=2;MLEAF=1.00;MQ=43.95;QD=26.71;SOR=0.968	GT:AD:DP:GQ:PL	1/1:0,39:39:99:1070,117,0
X	20634283	.	ATGGGGG	A	1660.73	.	AC=2;AF=1.00;AN=2;DP=38;ExcessHet=3.0103;FS=0.000;MLEAC=2;MLEAF=1.00;MQ=44.18;QD=30.17;SOR=0.914	GT:AD:DP:GQ:PL	1/1:0,38:38:99:1698,115,0
X	20634311	.	A	G	1861.77	.	AC=2;AF=1.00;AN=2;DP=41;ExcessHet=3.0103;FS=0.000;MLEAC=2;MLEAF=1.00;MQ=44.16;QD=30.77;SOR=1.075	GT:AD:DP:GQ:PL	1/1:0,41:41:99:1890,126,0
X	20634318	.	G	A	1861.77	.	AC=2;AF=1.00;AN=2;DP=42;ExcessHet=3.0103;FS=0.000;MLEAC=2;MLEAF=1.00;MQ=44.16;QD=31.87;SOR=1.005	GT:AD:DP:GQ:PL	1/1:0,42:42:99:1890,126,0
X	20634323	.	T	G	2010.77	.	AC=2;AF=1.00;AN=2;DP=44;ExcessHet=3.0103;FS=0.000;MLEAC=2;MLEAF=1.00;MQ=44.15;QD=31.96;SOR=1.105	GT:AD:DP:GQ:PL	1/1:0,44:44:99:2039,138,0
X	20634333	.	C	A	1907.77	.	AC=2;AF=1.00;AN=2;DP=44;ExcessHet=3.0103;FS=0.000;MLEAC=2;MLEAF=1.00;MQ=44.15;QD=32.41;SOR=1.230	GT:AD:DP:GQ:PL	1/1:0,44:44:99:1936,132,0
X	20634472	.	A	C	1158.77	.	AC=2;AF=1.00;AN=2;DP=28;ExcessHet=3.0103;FS=0.000;MLEAC=2;MLEAF=1.00;MQ=42.66;QD=28.27;SOR=1.101	GT:AD:DP:GQ:PL	1/1:0,27:27:82:1187,82,0
X	20634475	.	TTATC	T	1237.73	.	AC=2;AF=1.00;AN=2;DP=27;ExcessHet=3.0103;FS=0.000;MLEAC=2;MLEAF=1.00;MQ=42.54;QD=27.01;SOR=1.445	GT:AD:DP:GQ:PL	1/1:0,26:26:87:1275,87,0
X	20634482	.	CGA	C	1222.73	.	AC=2;AF=1.00;AN=2;DP=29;ExcessHet=3.0103;FS=0.000;MLEAC=2;MLEAF=1.00;MQ=42.57;QD=31.64;SOR=1.382	GT:AD:DP:GQ:PL	1/1:0,28:28:84:1260,84,0
X	20634486	.	GTTC	G	1177.73	.	AC=2;AF=1.00;AN=2;DP=28;ExcessHet=3.0103;FS=0.000;MLEAC=2;MLEAF=1.00;MQ=42.62;QD=29.99;SOR=1.302	GT:AD:DP:GQ:PL	1/1:0,27:27:81:1215,81,0
X	20634490	.	GCTGTGCGTTTCACCAACGGAAAA	G	1265.73	.	AC=2;AF=1.00;AN=2;DP=28;ExcessHet=3.0103;FS=0.000;MLEAC=2;MLEAF=1.00;MQ=42.62;QD=29.87;SOR=1.302	GT:AD:DP:GQ:PL	1/1:0,27:27:90:1303,90,0
X	20634519	.	T	G	1139.77	.	AC=2;AF=1.00;AN=2;DP=27;ExcessHet=3.0103;FS=0.000;MLEAC=2;MLEAF=1.00;MQ=42.57;QD=29.04;SOR=1.302	GT:AD:DP:GQ:PL	1/1:0,27:27:81:1168,81,0
X	20634547	.	G	C	899.77	.	AC=2;AF=1.00;AN=2;DP=21;ExcessHet=3.0103;FS=0.000;MLEAC=2;MLEAF=1.00;MQ=42.59;QD=30.76;SOR=0.990	GT:AD:DP:GQ:PL	1/1:0,21:21:63:928,63,0
X	20634554	.	A	C	928.77	.	AC=2;AF=1.00;AN=2;DP=22;ExcessHet=3.0103;FS=0.000;MLEAC=2;MLEAF=1.00;MQ=42.65;QD=30.78;SOR=1.085	GT:AD:DP:GQ:PL	1/1:0,22:22:66:957,66,0
X	20634755	.	T	A	1751.77	.	AC=2;AF=1.00;AN=2;DP=42;ExcessHet=3.0103;FS=0.000;MLEAC=2;MLEAF=1.00;MQ=43.20;QD=33.07;SOR=0.788	GT:AD:DP:GQ:PL	1/1:0,42:42:99:1780,126,0
X	20634763	.	C	CGT	1831.73	.	AC=2;AF=1.00;AN=2;DP=40;ExcessHet=3.0103;FS=0.000;MLEAC=2;MLEAF=1.00;MQ=43.11;QD=33.31;SOR=0.793	GT:AD:DP:GQ:PL	1/1:0,40:40:99:1869,129,0
X	20634765	.	A	ATT	1852.73	.	AC=2;AF=1.00;AN=2;DP=38;ExcessHet=3.0103;FS=0.000;MLEAC=2;MLEAF=1.00;MQ=43.12;QD=29.23;SOR=0.798	GT:AD:DP:GQ:PL	1/1:0,38:38:99:1890,129,0
X	20634766	.	A	ATTT	1751.73	.	AC=2;AF=1.00;AN=2;DP=38;ExcessHet=3.0103;FS=0.000;MLEAC=2;MLEAF=1.00;MQ=43.12;QD=31.64;SOR=0.798	GT:AD:DP:GQ:PL	1/1:0,38:38:99:1789,120,0
X	20634769	.	CG	C	1661.73	.	AC=2;AF=1.00;AN=2;DP=38;ExcessHet=3.0103;FS=0.000;MLEAC=2;MLEAF=1.00;MQ=43.12;QD=28.72;SOR=0.798	GT:AD:DP:GQ:PL	1/1:0,38:38:99:1699,114,0
X	20634821	.	C	A	1530.77	.	AC=2;AF=1.00;AN=2;DP=37;ExcessHet=3.0103;FS=0.000;MLEAC=2;MLEAF=1.00;MQ=43.28;QD=33.53;SOR=0.746	GT:AD:DP:GQ:PL	1/1:0,37:37:99:1559,111,0
X	20634837	.	A	G	1589.77	.	AC=2;AF=1.00;AN=2;DP=34;ExcessHet=3.0103;FS=0.000;MLEAC=2;MLEAF=1.00;MQ=43.40;QD=31.56;SOR=0.811	GT:AD:DP:GQ:PL	1/1:0,34:34:99:1618,111,0
X	20634838	.	A	T	1562.77	.	AC=2;AF=1.00;AN=2;DP=35;ExcessHet=3.0103;FS=0.000;MLEAC=2;MLEAF=1.00;MQ=43.41;QD=30.75;SOR=0.869	GT:AD:DP:GQ:PL	1/1:0,35:35:99:1591,108,0
X	20635983	.	C	A	1174.77	.	AC=2;AF=1.00;AN=2;DP=43;ExcessHet=3.0103;FS=0.000;MLEAC=2;MLEAF=1.00;MQ=44.00;QD=27.97;SOR=1.259	GT:AD:DP:GQ:PL	1/1:0,42:42:99:1203,126,0
X	20636196	.	C	T	1095.77	.	AC=2;AF=1.00;AN=2;BaseQRankSum=1.412;ClippingRankSum=0.000;DP=42;ExcessHet=3.0103;FS=3.680;MLEAC=2;MLEAF=1.00;MQ=43.27;MQRankSum=-0.535;QD=26.09;ReadPosRankSum=1.906;SOR=0.779	GT:AD:DP:GQ:PL	1/1:1,41:42:98:1124,98,0
X	20636238	.	A	C	1042.77	.	AC=2;AF=1.00;AN=2;BaseQRankSum=-0.552;ClippingRankSum=0.000;DP=40;ExcessHet=3.0103;FS=3.979;MLEAC=2;MLEAF=1.00;MQ=43.18;MQRankSum=-0.591;QD=26.07;ReadPosRankSum=-0.843;SOR=0.990	GT:AD:DP:GQ:PL	1/1:1,39:40:91:1071,91,0
X	20636256	.	G	T	1109.77	.	AC=2;AF=1.00;AN=2;BaseQRankSum=-1.256;ClippingRankSum=0.000;DP=43;ExcessHet=3.0103;FS=4.030;MLEAC=2;MLEAF=1.00;MQ=43.36;MQRankSum=-0.564;QD=25.81;ReadPosRankSum=-0.663;SOR=1.020	GT:AD:DP:GQ:PL	1/1:1,42:43:99:1138,100,0
X	20636333	.	C	T	1083.77	.	AC=2;AF=1.00;AN=2;DP=40;ExcessHet=3.0103;FS=0.000;MLEAC=2;MLEAF=1.00;MQ=41.49;QD=27.09;SOR=0.693	GT:AD:DP:GQ:PL	1/1:0,40:40:99:1112,120,0
X	20636388	.	A	ATATAT	1401.73	.	AC=2;AF=1.00;AN=2;BaseQRankSum=-0.473;ClippingRankSum=0.000;DP=37;ExcessHet=3.0103;FS=3.554;MLEAC=2;MLEAF=1.00;MQ=40.22;MQRankSum=-1.154;QD=34.37;ReadPosRankSum=1.453;SOR=0.707	GT:AD:DP:GQ:PL	1/1:1,33:34:57:1439,57,0
X	20636397	.	T	TAAATAGATATAGATATAGATATAAATAG	1852.73	.	AC=2;AF=1.00;AN=2;BaseQRankSum=0.294;ClippingRankSum=0.000;DP=36;ExcessHet=3.0103;FS=3.522;MLEAC=2;MLEAF=1.00;MQ=39.55;MQRankSum=-1.336;QD=24.72;ReadPosRankSum=-0.097;SOR=0.679	GT:AD:DP:GQ:PL	1/1:1,35:36:87:1890,87,0
X	20636400	.	G	T	1411.77	.	AC=2;AF=1.00;AN=2;BaseQRankSum=0.274;ClippingRankSum=0.000;DP=33;ExcessHet=3.0103;FS=3.724;MLEAC=2;MLEAF=1.00;MQ=39.07;MQRankSum=-1.636;QD=34.18;ReadPosRankSum=-0.053;SOR=0.829	GT:AD:DP:GQ:PL	1/1:1,32:33:57:1440,57,0
X	20636407	.	A	T	1681.77	.	AC=2;AF=1.00;AN=2;BaseQRankSum=-0.944;ClippingRankSum=0.000;DP=37;ExcessHet=3.0103;FS=3.378;MLEAC=2;MLEAF=1.00;MQ=39.39;MQRankSum=-1.656;QD=30.69;ReadPosRankSum=-0.517;SOR=0.574	GT:AD:DP:GQ:PL	1/1:1,36:37:75:1710,75,0
X	20636408	.	T	A	1681.77	.	AC=2;AF=1.00;AN=2;BaseQRankSum=0.411;ClippingRankSum=0.000;DP=39;ExcessHet=3.0103;FS=3.606;MLEAC=2;MLEAF=1.00;MQ=39.53;MQRankSum=-1.669;QD=34.14;ReadPosRankSum=-0.580;SOR=0.733	GT:AD:DP:GQ:PL	1/1:1,38:39:75:1710,75,0
X	20636425	.	T	A	1366.77	.	AC=2;AF=1.00;AN=2;BaseQRankSum=-1.631;ClippingRankSum=0.000;DP=33;ExcessHet=3.0103;FS=3.724;MLEAC=2;MLEAF=1.00;MQ=39.19;MQRankSum=-1.636;QD=30.28;ReadPosRankSum=-1.215;SOR=0.829	GT:AD:DP:GQ:PL	1/1:1,32:33:54:1395,54,0
X	20636426	.	TA	T	1357.73	.	AC=2;AF=1.00;AN=2;BaseQRankSum=-0.166;ClippingRankSum=0.000;DP=33;ExcessHet=3.0103;FS=3.724;MLEAC=2;MLEAF=1.00;MQ=39.19;MQRankSum=-1.636;QD=27.10;ReadPosRankSum=-1.215;SOR=0.829	GT:AD:DP:GQ:PL	1/1:1,32:33:54:1395,54,0
X	20636430	.	A	T	1366.77	.	AC=2;AF=1.00;AN=2;BaseQRankSum=-1.151;ClippingRankSum=0.000;DP=33;ExcessHet=3.0103;FS=3.724;MLEAC=2;MLEAF=1.00;MQ=39.19;MQRankSum=-1.636;QD=23.14;ReadPosRankSum=-1.214;SOR=0.829	GT:AD:DP:GQ:PL	1/1:1,32:33:54:1395,54,0
X	20636438	.	T	A	1456.77	.	AC=2;AF=1.00;AN=2;BaseQRankSum=-0.570;ClippingRankSum=0.000;DP=34;ExcessHet=3.0103;FS=3.854;MLEAC=2;MLEAF=1.00;MQ=39.28;MQRankSum=-1.646;QD=25.79;ReadPosRankSum=-1.486;SOR=0.916	GT:AD:DP:GQ:PL	1/1:1,33:34:60:1485,60,0
X	20636439	.	G	A	1411.77	.	AC=2;AF=1.00;AN=2;BaseQRankSum=0.981;ClippingRankSum=0.000;DP=34;ExcessHet=3.0103;FS=3.854;MLEAC=2;MLEAF=1.00;MQ=39.28;MQRankSum=-1.646;QD=32.71;ReadPosRankSum=-1.640;SOR=0.916	GT:AD:DP:GQ:PL	1/1:1,33:34:57:1440,57,0
X	20636479	.	TG	T	1807.73	.	AC=2;AF=1.00;AN=2;BaseQRankSum=-0.547;ClippingRankSum=0.000;DP=43;ExcessHet=3.0103;FS=3.782;MLEAC=2;MLEAF=1.00;MQ=40.56;MQRankSum=-1.673;QD=32.48;ReadPosRankSum=-0.766;SOR=0.849	GT:AD:DP:GQ:PL	1/1:1,42:43:84:1845,84,0
X	20636483	.	T	TA	1870.73	.	AC=2;AF=1.00;AN=2;BaseQRankSum=0.081;ClippingRankSum=0.000;DP=44;ExcessHet=3.0103;FS=3.882;MLEAC=2;MLEAF=1.00;MQ=40.64;MQRankSum=-1.625;QD=25.21;ReadPosRankSum=-1.563;SOR=0.916	GT:AD:DP:GQ:PL	1/1:1,43:44:90:1908,90,0
X	20636517	.	AATATATCTAT	A	1839.73	.	AC=2;AF=1.00;AN=2;BaseQRankSum=0.335;ClippingRankSum=0.000;DP=45;ExcessHet=3.0103;FS=4.130;MLEAC=2;MLEAF=1.00;MQ=41.62;MQRankSum=-1.408;QD=27.85;ReadPosRankSum=1.418;SOR=1.086	GT:AD:DP:GQ:PL	1/1:1,43:44:88:1877,88,0
X	20636572	.	G	C	1906.77	.	AC=2;AF=1.00;AN=2;DP=44;ExcessHet=3.0103;FS=0.000;MLEAC=2;MLEAF=1.00;MQ=41.91;QD=24.20;SOR=1.179	GT:AD:DP:GQ:PL	1/1:0,43:43:99:1935,129,0
X	20636580	.	A	C	1996.77	.	AC=2;AF=1.00;AN=2;DP=46;ExcessHet=3.0103;FS=0.000;MLEAC=2;MLEAF=1.00;MQ=41.93;QD=29.21;SOR=1.154	GT:AD:DP:GQ:PL	1/1:0,45:45:99:2025,135,0
X	20636588	.	T	A	2026.77	.	AC=2;AF=1.00;AN=2;DP=47;ExcessHet=3.0103;FS=0.000;MLEAC=2;MLEAF=1.00;MQ=41.94;QD=29.76;SOR=1.085	GT:AD:DP:GQ:PL	1/1:0,46:46:99:2055,138,0
X	20636667	.	A	G	1351.77	.	AC=2;AF=1.00;AN=2;DP=51;ExcessHet=3.0103;FS=0.000;MLEAC=2;MLEAF=1.00;MQ=42.67;QD=26.51;SOR=0.732	GT:AD:DP:GQ:PL	1/1:0,51:51:99:1380,152,0
X	20636696	.	C	T	2332.77	.	AC=2;AF=1.00;AN=2;DP=53;ExcessHet=3.0103;FS=0.000;MLEAC=2;MLEAF=1.00;MQ=42.64;QD=32.96;SOR=0.808	GT:AD:DP:GQ:PL	1/1:0,53:53:99:2361,160,0
X	20636699	.	A	T	2332.77	.	AC=2;AF=1.00;AN=2;DP=53;ExcessHet=3.0103;FS=0.000;MLEAC=2;MLEAF=1.00;MQ=42.64;QD=31.67;SOR=0.808	GT:AD:DP:GQ:PL	1/1:0,53:53:99:2361,160,0
X	20636724	.	G	T	2304.77	.	AC=2;AF=1.00;AN=2;DP=53;ExcessHet=3.0103;FS=0.000;MLEAC=2;MLEAF=1.00;MQ=42.91;QD=32.36;SOR=0.808	GT:AD:DP:GQ:PL	1/1:0,53:53:99:2333,159,0
X	20636725	.	T	C	2304.77	.	AC=2;AF=1.00;AN=2;DP=53;ExcessHet=3.0103;FS=0.000;MLEAC=2;MLEAF=1.00;MQ=42.91;QD=28.19;SOR=0.808	GT:AD:DP:GQ:PL	1/1:0,53:53:99:2333,159,0
X	20636741	.	C	T	1433.77	.	AC=2;AF=1.00;AN=2;DP=54;ExcessHet=3.0103;FS=0.000;MLEAC=2;MLEAF=1.00;MQ=43.06;QD=26.55;SOR=0.693	GT:AD:DP:GQ:PL	1/1:0,54:54:99:1462,161,0
X	20637073	.	G	A	1572.77	.	AC=2;AF=1.00;AN=2;DP=38;ExcessHet=3.0103;FS=0.000;MLEAC=2;MLEAF=1.00;MQ=43.53;QD=30.02;SOR=0.693	GT:AD:DP:GQ:PL	1/1:0,38:38:99:1601,114,0
X	20637086	.	A	T	1491.77	.	AC=2;AF=1.00;AN=2;DP=34;ExcessHet=3.0103;FS=0.000;MLEAC=2;MLEAF=1.00;MQ=43.60;QD=29.80;SOR=0.693	GT:AD:DP:GQ:PL	1/1:0,34:34:99:1520,105,0
X	20637170	.	C	T	1029.77	.	AC=2;AF=1.00;AN=2;DP=38;ExcessHet=3.0103;FS=0.000;MLEAC=2;MLEAF=1.00;MQ=43.04;QD=27.10;SOR=1.179	GT:AD:DP:GQ:PL	1/1:0,38:38:99:1058,114,0
X	20637203	.	A	ATT	1672.73	.	AC=2;AF=1.00;AN=2;DP=39;ExcessHet=3.0103;FS=0.000;MLEAC=2;MLEAF=1.00;MQ=42.91;QD=26.70;SOR=1.329	GT:AD:DP:GQ:PL	1/1:0,38:38:99:1710,114,0
X	20637205	.	A	AATGTG	1807.73	.	AC=2;AF=1.00;AN=2;DP=38;ExcessHet=3.0103;FS=0.000;MLEAC=2;MLEAF=1.00;MQ=42.88;QD=35.97;SOR=1.329	GT:AD:DP:GQ:PL	1/1:0,38:38:99:1845,123,0
X	20637207	.	A	ATGAG	1807.73	.	AC=2;AF=1.00;AN=2;DP=39;ExcessHet=3.0103;FS=0.000;MLEAC=2;MLEAF=1.00;MQ=42.91;QD=29.59;SOR=1.387	GT:AD:DP:GQ:PL	1/1:0,39:39:99:1845,123,0
X	20637223	.	T	C	1636.77	.	AC=2;AF=1.00;AN=2;DP=38;ExcessHet=3.0103;FS=0.000;MLEAC=2;MLEAF=1.00;MQ=42.99;QD=28.93;SOR=1.670	GT:AD:DP:GQ:PL	1/1:0,38:38:99:1665,117,0
X	20637249	.	A	C	987.77	.	AC=2;AF=1.00;AN=2;DP=38;ExcessHet=3.0103;FS=0.000;MLEAC=2;MLEAF=1.00;MQ=43.22;QD=26.70;SOR=1.432	GT:AD:DP:GQ:PL	1/1:0,37:37:99:1016,111,0
X	20637304	.	C	G	924.77	.	AC=2;AF=1.00;AN=2;DP=34;ExcessHet=3.0103;FS=0.000;MLEAC=2;MLEAF=1.00;MQ=43.60;QD=27.20;SOR=1.244	GT:AD:DP:GQ:PL	1/1:0,34:34:99:953,102,0
X	20637542	.	C	G	974.77	.	AC=2;AF=1.00;AN=2;DP=37;ExcessHet=3.0103;FS=0.000;MLEAC=2;MLEAF=1.00;MQ=43.89;QD=26.35;SOR=0.746	GT:AD:DP:GQ:PL	1/1:0,37:37:99:1003,110,0
X	20637585	.	A	G	1158.77	.	AC=2;AF=1.00;AN=2;DP=43;ExcessHet=3.0103;FS=0.000;MLEAC=2;MLEAF=1.00;MQ=43.86;QD=26.95;SOR=1.179	GT:AD:DP:GQ:PL	1/1:0,43:43:99:1187,129,0
X	20637618	.	G	C	1172.77	.	AC=2;AF=1.00;AN=2;DP=44;ExcessHet=3.0103;FS=0.000;MLEAC=2;MLEAF=1.00;MQ=43.87;QD=26.65;SOR=1.105	GT:AD:DP:GQ:PL	1/1:0,44:44:99:1201,131,0
X	20637841	.	C	CGCCTGTGGG	1579.73	.	AC=2;AF=1.00;AN=2;DP=40;ExcessHet=3.0103;FS=0.000;MLEAC=2;MLEAF=1.00;MQ=45.64;QD=27.55;SOR=1.061	GT:AD:DP:GQ:PL	1/1:0,36:36:99:1617,110,0
X	20637988	.	C	A	1188.77	.	AC=2;AF=1.00;AN=2;DP=44;ExcessHet=3.0103;FS=0.000;MLEAC=2;MLEAF=1.00;MQ=43.96;QD=27.02;SOR=1.364	GT:AD:DP:GQ:PL	1/1:0,44:44:99:1217,132,0
X	20638009	.	T	A	1100.77	.	AC=2;AF=1.00;AN=2;DP=41;ExcessHet=3.0103;FS=0.000;MLEAC=2;MLEAF=1.00;MQ=43.95;QD=26.85;SOR=1.347	GT:AD:DP:GQ:PL	1/1:0,41:41:99:1129,123,0
X	20638120	.	A	C	764.77	.	AC=2;AF=1.00;AN=2;DP=30;ExcessHet=3.0103;FS=0.000;MLEAC=2;MLEAF=1.00;MQ=44.00;QD=25.49;SOR=0.693	GT:AD:DP:GQ:PL	1/1:0,30:30:89:793,89,0
X	20638141	.	T	TA	990.73	.	AC=2;AF=1.00;AN=2;DP=30;ExcessHet=3.0103;FS=0.000;MLEAC=2;MLEAF=1.00;MQ=44.00;QD=33.02;SOR=0.826	GT:AD:DP:GQ:PL	1/1:0,30:30:90:1028,90,0
X	20638361	.	G	T	1785.77	.	AC=2;AF=1.00;AN=2;DP=43;ExcessHet=3.0103;FS=0.000;MLEAC=2;MLEAF=1.00;MQ=44.00;QD=30.40;SOR=0.941	GT:AD:DP:GQ:PL	1/1:0,43:43:99:1814,129,0
X	20638371	.	G	T	1719.77	.	AC=2;AF=1.00;AN=2;DP=38;ExcessHet=3.0103;FS=0.000;MLEAC=2;MLEAF=1.00;MQ=44.00;QD=27.90;SOR=0.914	GT:AD:DP:GQ:PL	1/1:0,38:38:99:1748,120,0
X	20639136	.	T	TCGTAG	2331.73	.	AC=2;AF=1.00;AN=2;DP=51;ExcessHet=3.0103;FS=0.000;MLEAC=2;MLEAF=1.00;MQ=42.68;QD=25.53;SOR=0.813	GT:AD:DP:GQ:PL	1/1:0,51:51:99:2369,160,0
X	20639138	.	T	TAGTAG	2421.73	.	AC=2;AF=1.00;AN=2;DP=50;ExcessHet=3.0103;FS=0.000;MLEAC=2;MLEAF=1.00;MQ=42.65;QD=29.00;SOR=0.859	GT:AD:DP:GQ:PL	1/1:0,50:50:99:2459,166,0
X	20639141	.	G	T	2221.77	.	AC=2;AF=1.00;AN=2;DP=50;ExcessHet=3.0103;FS=0.000;MLEAC=2;MLEAF=1.00;MQ=42.65;QD=30.60;SOR=0.773	GT:AD:DP:GQ:PL	1/1:0,50:50:99:2250,151,0
X	20639144	.	C	A	2356.77	.	AC=2;AF=1.00;AN=2;DP=49;ExcessHet=3.0103;FS=0.000;MLEAC=2;MLEAF=1.00;MQ=42.62;QD=25.08;SOR=0.733	GT:AD:DP:GQ:PL	1/1:0,49:49:99:2385,160,0
X	20639147	.	C	T	2356.77	.	AC=2;AF=1.00;AN=2;DP=50;ExcessHet=3.0103;FS=0.000;MLEAC=2;MLEAF=1.00;MQ=42.71;QD=33.34;SOR=0.693	GT:AD:DP:GQ:PL	1/1:0,50:50:99:2385,160,0
X	20639148	.	T	TTAG	2257.73	.	AC=2;AF=1.00;AN=2;DP=50;ExcessHet=3.0103;FS=0.000;MLEAC=2;MLEAF=1.00;MQ=42.71;QD=28.19;SOR=0.693	GT:AD:DP:GQ:PL	1/1:0,50:50:99:2295,154,0
X	20639209	.	GCGAGC	G	1864.73	.	AC=2;AF=1.00;AN=2;DP=44;ExcessHet=3.0103;FS=0.000;MLEAC=2;MLEAF=1.00;MQ=42.99;QD=28.55;SOR=0.739	GT:AD:DP:GQ:PL	1/1:0,43:43:99:1902,130,0
X	20639227	.	A	G	1861.77	.	AC=2;AF=1.00;AN=2;DP=42;ExcessHet=3.0103;FS=0.000;MLEAC=2;MLEAF=1.00;MQ=43.13;QD=25.95;SOR=1.005	GT:AD:DP:GQ:PL	1/1:0,42:42:99:1890,126,0
X	20639245	.	C	T	1728.77	.	AC=2;AF=1.00;AN=2;DP=40;ExcessHet=3.0103;FS=0.000;MLEAC=2;MLEAF=1.00;MQ=43.39;QD=31.21;SOR=1.022	GT:AD:DP:GQ:PL	1/1:0,40:40:99:1757,123,0
X	20640170	.	C	A	973.77	.	AC=2;AF=1.00;AN=2;DP=36;ExcessHet=3.0103;FS=0.000;MLEAC=2;MLEAF=1.00;MQ=44.00;QD=27.05;SOR=1.209	GT:AD:DP:GQ:PL	1/1:0,36:36:99:1002,108,0
X	20640772	.	A	AGG	1690.73	.	AC=2;AF=1.00;AN=2;BaseQRankSum=0.996;ClippingRankSum=0.000;DP=48;ExcessHet=3.0103;FS=0.000;MLEAC=2;MLEAF=1.00;MQ=44.00;MQRankSum=0.000;QD=26.93;ReadPosRankSum=1.182;SOR=0.693	GT:AD:DP:GQ:PL	1/1:1,46:47:99:1728,103,0
X	20640820	.	GA	G	944.73	.	AC=2;AF=1.00;AN=2;BaseQRankSum=1.662;ClippingRankSum=0.000;DP=51;ExcessHet=3.0103;FS=0.000;MLEAC=2;MLEAF=1.00;MQ=43.94;MQRankSum=0.000;QD=20.10;ReadPosRankSum=-1.588;SOR=0.399	GT:AD:DP:GQ:PL	1/1:1,46:47:99:982,117,0
X	20640864	.	T	G	1204.77	.	AC=2;AF=1.00;AN=2;BaseQRankSum=-0.867;ClippingRankSum=0.000;DP=48;ExcessHet=3.0103;FS=0.000;MLEAC=2;MLEAF=1.00;MQ=43.48;MQRankSum=-0.226;QD=25.10;ReadPosRankSum=0.036;SOR=0.422	GT:AD:DP:GQ:PL	1/1:1,47:48:99:1233,114,0
X	20640887	.	C	A	1014.77	.	AC=2;AF=1.00;AN=2;BaseQRankSum=-0.045;ClippingRankSum=0.000;DP=40;ExcessHet=3.0103;FS=0.000;MLEAC=2;MLEAF=1.00;MQ=43.45;MQRankSum=-0.190;QD=25.37;ReadPosRankSum=1.560;SOR=0.243	GT:AD:DP:GQ:PL	1/1:1,39:40:92:1043,92,0
X	20640915	.	A	T	1927.77	.	AC=2;AF=1.00;AN=2;DP=46;ExcessHet=3.0103;FS=0.000;MLEAC=2;MLEAF=1.00;MQ=43.36;QD=34.36;SOR=0.976	GT:AD:DP:GQ:PL	1/1:0,46:46:99:1956,138,0
X	20640916	.	AT	A	1918.73	.	AC=2;AF=1.00;AN=2;DP=46;ExcessHet=3.0103;FS=0.000;MLEAC=2;MLEAF=1.00;MQ=43.36;QD=27.85;SOR=0.976	GT:AD:DP:GQ:PL	1/1:0,46:46:99:1956,138,0
X	20641231	.	GC	G	322.75	.	AC=2;AF=1.00;AN=2;DP=8;ExcessHet=3.0103;FS=0.000;MLEAC=2;MLEAF=1.00;MQ=44.00;QD=31.42;SOR=1.179	GT:AD:DP:GQ:PL	1/1:0,8:8:24:360,24,0
X	20641233	.	GCGGAAATCCAA	G	322.75	.	AC=2;AF=1.00;AN=2;DP=8;ExcessHet=3.0103;FS=0.000;MLEAC=2;MLEAF=1.00;MQ=44.00;QD=28.56;SOR=1.179	GT:AD:DP:GQ:PL	1/1:0,8:8:24:360,24,0
X	20641267	.	TGGG	T	71.73	.	AC=1;AF=0.500;AN=2;BaseQRankSum=-1.068;ClippingRankSum=0.000;DP=8;ExcessHet=3.0103;FS=13.222;MLEAC=1;MLEAF=0.500;MQ=42.71;MQRankSum=1.981;QD=10.25;SOR=3.587	GT:AD:DP:GQ:PL	0/1:2,5:7:31:109,0,31
X	20641636	.	A	ACCATTAATT	2100.73	.	AC=2;AF=1.00;AN=2;DP=43;ExcessHet=3.0103;FS=0.000;MLEAC=2;MLEAF=1.00;MQ=43.60;QD=28.61;SOR=0.892	GT:AD:DP:GQ:PL	1/1:0,42:42:99:2138,147,0
X	20641641	.	A	G	2064.77	.	AC=2;AF=1.00;AN=2;DP=45;ExcessHet=3.0103;FS=0.000;MLEAC=2;MLEAF=1.00;MQ=43.62;QD=31.77;SOR=0.829	GT:AD:DP:GQ:PL	1/1:0,45:45:99:2093,144,0
X	20641755	.	T	C	1324.77	.	AC=2;AF=1.00;AN=2;DP=49;ExcessHet=3.0103;FS=0.000;MLEAC=2;MLEAF=1.00;MQ=43.96;QD=27.04;SOR=1.345	GT:AD:DP:GQ:PL	1/1:0,49:49:99:1353,147,0
X	20641877	.	A	C	1163.77	.	AC=2;AF=1.00;AN=2;DP=43;ExcessHet=3.0103;FS=0.000;MLEAC=2;MLEAF=1.00;MQ=43.82;QD=27.06;SOR=0.941	GT:AD:DP:GQ:PL	1/1:0,43:43:99:1192,129,0
X	20642349	.	G	T	1089.77	.	AC=2;AF=1.00;AN=2;DP=40;ExcessHet=3.0103;FS=0.000;MLEAC=2;MLEAF=1.00;MQ=44.00;QD=27.24;SOR=0.693	GT:AD:DP:GQ:PL	1/1:0,40:40:99:1118,120,0
X	20642837	.	G	A	994.77	.	AC=2;AF=1.00;AN=2;DP=37;ExcessHet=3.0103;FS=0.000;MLEAC=2;MLEAF=1.00;MQ=43.66;QD=26.89;SOR=0.984	GT:AD:DP:GQ:PL	1/1:0,37:37:99:1023,111,0
X	20642892	.	AT	A	658.73	.	AC=2;AF=1.00;AN=2;DP=36;ExcessHet=3.0103;FS=0.000;MLEAC=2;MLEAF=1.00;MQ=43.38;QD=19.96;SOR=1.179	GT:AD:DP:GQ:PL	1/1:0,33:33:98:696,98,0
X	20643041	.	C	T	2324.77	.	AC=2;AF=1.00;AN=2;DP=53;ExcessHet=3.0103;FS=0.000;MLEAC=2;MLEAF=1.00;MQ=42.14;QD=27.01;SOR=1.077	GT:AD:DP:GQ:PL	1/1:0,53:53:99:2353,160,0
X	20643043	.	AAAAAAAAAAAAC	A	2315.73	.	AC=2;AF=1.00;AN=2;DP=53;ExcessHet=3.0103;FS=0.000;MLEAC=2;MLEAF=1.00;MQ=42.14;QD=30.37;SOR=1.077	GT:AD:DP:GQ:PL	1/1:0,53:53:99:2353,160,0
X	20643081	.	T	C	1130.77	.	AC=2;AF=1.00;AN=2;DP=44;ExcessHet=3.0103;FS=0.000;MLEAC=2;MLEAF=1.00;MQ=42.05;QD=25.70;SOR=0.784	GT:AD:DP:GQ:PL	1/1:0,44:44:99:1159,131,0
X	20643225	.	A	AAG	1761.73	.	AC=2;AF=1.00;AN=2;DP=40;ExcessHet=3.0103;FS=0.000;MLEAC=2;MLEAF=1.00;MQ=39.93;QD=29.56;SOR=1.552	GT:AD:DP:GQ:PL	1/1:0,39:39:99:1799,120,0
X	20643226	.	T	TAAAG	1761.73	.	AC=2;AF=1.00;AN=2;DP=39;ExcessHet=3.0103;FS=0.000;MLEAC=2;MLEAF=1.00;MQ=39.82;QD=28.01;SOR=1.552	GT:AD:DP:GQ:PL	1/1:0,39:39:99:1799,120,0
X	20643230	.	C	CAGCACAAT	1852.73	.	AC=2;AF=1.00;AN=2;DP=41;ExcessHet=3.0103;FS=0.000;MLEAC=2;MLEAF=1.00;MQ=39.99;QD=32.65;SOR=1.666	GT:AD:DP:GQ:PL	1/1:0,41:41:99:1890,126,0
X	20643241	.	A	C	1951.77	.	AC=2;AF=1.00;AN=2;DP=44;ExcessHet=3.0103;FS=0.000;MLEAC=2;MLEAF=1.00;MQ=40.17;QD=27.13;SOR=1.508	GT:AD:DP:GQ:PL	1/1:0,44:44:99:1980,132,0
X	20643244	.	A	AATTTTTCT	2034.73	.	AC=2;AF=1.00;AN=2;DP=44;ExcessHet=3.0103;FS=0.000;MLEAC=2;MLEAF=1.00;MQ=40.22;QD=30.31;SOR=1.364	GT:AD:DP:GQ:PL	1/1:0,44:44:99:2072,141,0
X	20643261	.	C	CT	2137.73	.	AC=2;AF=1.00;AN=2;DP=51;ExcessHet=3.0103;FS=0.000;MLEAC=2;MLEAF=1.00;MQ=40.60;QD=27.81;SOR=1.314	GT:AD:DP:GQ:PL	1/1:0,51:51:99:2175,153,0
X	20643353	.	C	CGAAAT	1441.73	.	AC=2;AF=1.00;AN=2;DP=33;ExcessHet=3.0103;FS=0.000;MLEAC=2;MLEAF=1.00;MQ=43.05;QD=25.98;SOR=0.957	GT:AD:DP:GQ:PL	1/1:0,32:32:99:1479,102,0
X	20643367	.	A	G	1411.77	.	AC=2;AF=1.00;AN=2;DP=32;ExcessHet=3.0103;FS=0.000;MLEAC=2;MLEAF=1.00;MQ=43.20;QD=34.25;SOR=1.473	GT:AD:DP:GQ:PL	1/1:0,32:32:96:1440,96,0
X	20643391	.	G	A	1214.77	.	AC=2;AF=1.00;AN=2;DP=27;ExcessHet=3.0103;FS=0.000;MLEAC=2;MLEAF=1.00;MQ=43.17;QD=28.33;SOR=1.101	GT:AD:DP:GQ:PL	1/1:0,27:27:84:1243,84,0
X	20643491	.	GAAA	G	1018.73	.	AC=2;AF=1.00;AN=2;DP=32;ExcessHet=3.0103;FS=0.000;MLEAC=2;MLEAF=1.00;MQ=42.74;QD=28.65;SOR=0.836	GT:AD:DP:GQ:PL	1/1:0,28:28:84:1056,84,0
X	20643693	.	G	GATC	724.77	.	AC=2;AF=1.00;AN=2;BaseQRankSum=0.456;ClippingRankSum=0.000;DP=21;ExcessHet=3.0103;FS=3.222;MLEAC=2;MLEAF=1.00;MQ=41.36;MQRankSum=-0.362;QD=34.51;ReadPosRankSum=0.083;SOR=0.525	GT:AD:DP:GQ:PL	1/1:1,20:21:21:762,21,0
X	20643735	.	C	CTA	855.73	.	AC=2;AF=1.00;AN=2;DP=27;ExcessHet=3.0103;FS=0.000;MLEAC=2;MLEAF=1.00;MQ=41.92;QD=32.91;SOR=0.846	GT:AD:DP:GQ:PL	1/1:0,26:26:81:893,81,0
X	20643831	.	T	TTCCTCGAC	1045.73	.	AC=2;AF=1.00;AN=2;DP=27;ExcessHet=3.0103;FS=0.000;MLEAC=2;MLEAF=1.00;MQ=41.84;QD=31.99;SOR=1.609	GT:AD:DP:GQ:PL	1/1:0,25:25:77:1083,77,0
X	20644011	.	G	C	1037.77	.	AC=2;AF=1.00;AN=2;DP=38;ExcessHet=3.0103;FS=0.000;MLEAC=2;MLEAF=1.00;MQ=43.41;QD=27.31;SOR=0.798	GT:AD:DP:GQ:PL	1/1:0,38:38:99:1066,114,0
X	20644109	.	A	T	1585.77	.	AC=2;AF=1.00;AN=2;DP=37;ExcessHet=3.0103;FS=0.000;MLEAC=2;MLEAF=1.00;MQ=43.44;QD=30.79;SOR=0.984	GT:AD:DP:GQ:PL	1/1:0,37:37:99:1614,111,0
X	20644120	.	C	A	1629.77	.	AC=2;AF=1.00;AN=2;DP=36;ExcessHet=3.0103;FS=0.000;MLEAC=2;MLEAF=1.00;MQ=43.48;QD=30.01;SOR=1.061	GT:AD:DP:GQ:PL	1/1:0,36:36:99:1658,111,0
X	20644134	.	A	C	1539.77	.	AC=2;AF=1.00;AN=2;DP=33;ExcessHet=3.0103;FS=0.000;MLEAC=2;MLEAF=1.00;MQ=43.43;QD=32.09;SOR=1.352	GT:AD:DP:GQ:PL	1/1:0,33:33:99:1568,105,0
X	20644158	.	T	C	1139.77	.	AC=2;AF=1.00;AN=2;DP=28;ExcessHet=3.0103;FS=0.000;MLEAC=2;MLEAF=1.00;MQ=43.33;QD=32.16;SOR=1.863	GT:AD:DP:GQ:PL	1/1:0,28:28:84:1168,84,0
X	20644184	.	T	C	1011.77	.	AC=2;AF=1.00;AN=2;DP=37;ExcessHet=3.0103;FS=0.000;MLEAC=2;MLEAF=1.00;MQ=43.01;QD=27.35;SOR=0.859	GT:AD:DP:GQ:PL	1/1:0,37:37:99:1040,111,0
X	20644214	.	A	G	1052.77	.	AC=2;AF=1.00;AN=2;DP=39;ExcessHet=3.0103;FS=0.000;MLEAC=2;MLEAF=1.00;MQ=43.01;QD=26.99;SOR=1.096	GT:AD:DP:GQ:PL	1/1:0,39:39:99:1081,117,0
X	20644242	.	TGA	T	1716.73	.	AC=2;AF=1.00;AN=2;DP=40;ExcessHet=3.0103;FS=0.000;MLEAC=2;MLEAF=1.00;MQ=43.11;QD=27.56;SOR=1.236	GT:AD:DP:GQ:PL	1/1:0,39:39:99:1754,117,0
X	20644245	.	CT	C	1716.73	.	AC=2;AF=1.00;AN=2;DP=40;ExcessHet=3.0103;FS=0.000;MLEAC=2;MLEAF=1.00;MQ=43.11;QD=32.76;SOR=1.236	GT:AD:DP:GQ:PL	1/1:0,39:39:99:1754,117,0
X	20644247	.	A	C	1725.77	.	AC=2;AF=1.00;AN=2;DP=40;ExcessHet=3.0103;FS=0.000;MLEAC=2;MLEAF=1.00;MQ=43.11;QD=27.96;SOR=1.236	GT:AD:DP:GQ:PL	1/1:0,39:39:99:1754,117,0
X	20644301	.	A	C	644.77	.	AC=2;AF=1.00;AN=2;DP=26;ExcessHet=3.0103;FS=0.000;MLEAC=2;MLEAF=1.00;MQ=43.51;QD=25.79;SOR=2.584	GT:AD:DP:GQ:PL	1/1:0,25:25:75:673,75,0
X	20644487	.	T	A	1510.77	.	AC=2;AF=1.00;AN=2;DP=33;ExcessHet=3.0103;FS=0.000;MLEAC=2;MLEAF=1.00;MQ=44.25;QD=35.32;SOR=1.352	GT:AD:DP:GQ:PL	1/1:0,33:33:99:1539,105,0
X	20644492	.	C	A	1572.77	.	AC=2;AF=1.00;AN=2;DP=34;ExcessHet=3.0103;FS=0.000;MLEAC=2;MLEAF=1.00;MQ=45.21;QD=29.47;SOR=1.244	GT:AD:DP:GQ:PL	1/1:0,34:34:99:1601,111,0
X	20644493	.	A	AAAAAAC	1476.73	.	AC=2;AF=1.00;AN=2;DP=33;ExcessHet=3.0103;FS=0.000;MLEAC=2;MLEAF=1.00;MQ=45.24;QD=31.41;SOR=1.697	GT:AD:DP:GQ:PL	1/1:0,33:33:99:1514,108,0
X	20644968	.	T	G	986.77	.	AC=2;AF=1.00;AN=2;DP=38;ExcessHet=3.0103;FS=0.000;MLEAC=2;MLEAF=1.00;MQ=43.90;QD=25.97;SOR=0.693	GT:AD:DP:GQ:PL	1/1:0,38:38:99:1015,114,0
X	20645223	.	AC	A	1010.73	.	AC=2;AF=1.00;AN=2;DP=34;ExcessHet=3.0103;FS=0.000;MLEAC=2;MLEAF=1.00;MQ=43.50;QD=30.63;SOR=1.352	GT:AD:DP:GQ:PL	1/1:0,33:33:99:1048,99,0
X	20645307	.	T	C	557.77	.	AC=2;AF=1.00;AN=2;DP=23;ExcessHet=3.0103;FS=0.000;MLEAC=2;MLEAF=1.00;MQ=43.66;QD=25.35;SOR=1.085	GT:AD:DP:GQ:PL	1/1:0,22:22:66:586,66,0
X	20645711	.	C	CA	669.73	.	AC=2;AF=1.00;AN=2;DP=29;ExcessHet=3.0103;FS=0.000;MLEAC=2;MLEAF=1.00;MQ=44.32;QD=24.80;SOR=1.528	GT:AD:DP:GQ:PL	1/1:0,27:27:81:707,81,0
X	20645857	.	C	T	1139.77	.	AC=2;AF=1.00;AN=2;BaseQRankSum=1.169;ClippingRankSum=0.000;DP=45;ExcessHet=3.0103;FS=0.000;MLEAC=2;MLEAF=1.00;MQ=43.57;MQRankSum=-0.673;QD=25.33;ReadPosRankSum=0.870;SOR=1.055	GT:AD:DP:GQ:PL	1/1:2,43:45:80:1168,80,0
X	20645986	.	A	C	651.77	.	AC=2;AF=1.00;AN=2;BaseQRankSum=1.398;ClippingRankSum=0.000;DP=29;ExcessHet=3.0103;FS=0.000;MLEAC=2;MLEAF=1.00;MQ=43.57;MQRankSum=-0.305;QD=23.28;ReadPosRankSum=-1.487;SOR=0.252	GT:AD:DP:GQ:PL	1/1:1,27:28:60:680,60,0
X	20646069	.	C	CA	847.73	.	AC=2;AF=1.00;AN=2;DP=40;ExcessHet=3.0103;FS=0.000;MLEAC=2;MLEAF=1.00;MQ=43.66;QD=21.74;SOR=0.968	GT:AD:DP:GQ:PL	1/1:0,39:39:99:885,116,0
X	20646259	.	C	CCACACACA	1267.73	.	AC=2;AF=1.00;AN=2;DP=29;ExcessHet=3.0103;FS=0.000;MLEAC=2;MLEAF=1.00;MQ=43.34;QD=30.04;SOR=0.846	GT:AD:DP:GQ:PL	1/1:0,26:26:87:1305,87,0
X	20646340	.	A	AG	905.73	.	AC=2;AF=1.00;AN=2;DP=27;ExcessHet=3.0103;FS=0.000;MLEAC=2;MLEAF=1.00;MQ=43.71;QD=33.55;SOR=1.101	GT:AD:DP:GQ:PL	1/1:0,27:27:84:943,84,0
X	20646571	.	T	TCCGC	934.73	.	AC=2;AF=1.00;AN=2;DP=19;ExcessHet=3.0103;FS=0.000;MLEAC=2;MLEAF=1.00;MQ=43.59;QD=34.06;SOR=0.793	GT:AD:DP:GQ:PL	1/1:0,19:19:66:972,66,0
X	20646574	.	A	ATCCG	1017.73	.	AC=2;AF=1.00;AN=2;DP=23;ExcessHet=3.0103;FS=0.000;MLEAC=2;MLEAF=1.00;MQ=43.57;QD=32.62;SOR=0.776	GT:AD:DP:GQ:PL	1/1:0,23:23:75:1055,75,0
X	20646583	.	G	T	1011.77	.	AC=2;AF=1.00;AN=2;DP=25;ExcessHet=3.0103;FS=0.000;MLEAC=2;MLEAF=1.00;MQ=43.61;QD=30.54;SOR=1.136	GT:AD:DP:GQ:PL	1/1:0,25:25:75:1040,75,0
X	20646848	.	T	C	1513.77	.	AC=2;AF=1.00;AN=2;DP=57;ExcessHet=3.0103;FS=0.000;MLEAC=2;MLEAF=1.00;MQ=43.93;QD=27.03;SOR=1.009	GT:AD:DP:GQ:PL	1/1:0,56:56:99:1542,168,0
X	20647073	.	A	G	1553.77	.	AC=2;AF=1.00;AN=2;DP=58;ExcessHet=3.0103;FS=0.000;MLEAC=2;MLEAF=1.00;MQ=44.00;QD=26.79;SOR=0.997	GT:AD:DP:GQ:PL	1/1:0,58:58:99:1582,174,0
X	20647526	.	A	C	1032.77	.	AC=2;AF=1.00;AN=2;DP=40;ExcessHet=3.0103;FS=0.000;MLEAC=2;MLEAF=1.00;MQ=43.62;QD=25.82;SOR=0.693	GT:AD:DP:GQ:PL	1/1:0,40:40:99:1061,119,0
X	20647543	.	A	AACTCTGCT	1748.73	.	AC=2;AF=1.00;AN=2;DP=44;ExcessHet=3.0103;FS=0.000;MLEAC=2;MLEAF=1.00;MQ=44.67;QD=32.81;SOR=0.743	GT:AD:DP:GQ:PL	1/1:0,39:39:99:1786,123,0
X	20647942	.	G	A	635.77	.	AC=2;AF=1.00;AN=2;DP=28;ExcessHet=3.0103;FS=0.000;MLEAC=2;MLEAF=1.00;MQ=43.93;QD=25.43;SOR=0.770	GT:AD:DP:GQ:PL	1/1:0,25:25:74:664,74,0
X	20648059	.	C	T	1546.77	.	AC=2;AF=1.00;AN=2;DP=34;ExcessHet=3.0103;FS=0.000;MLEAC=2;MLEAF=1.00;MQ=43.77;QD=31.54;SOR=1.418	GT:AD:DP:GQ:PL	1/1:0,34:34:99:1575,105,0
X	20648061	.	G	C	1546.77	.	AC=2;AF=1.00;AN=2;DP=35;ExcessHet=3.0103;FS=0.000;MLEAC=2;MLEAF=1.00;MQ=43.78;QD=28.36;SOR=1.483	GT:AD:DP:GQ:PL	1/1:0,35:35:99:1575,105,0
X	20648082	.	A	T	1286.77	.	AC=2;AF=1.00;AN=2;DP=30;ExcessHet=3.0103;FS=0.000;MLEAC=2;MLEAF=1.00;MQ=43.74;QD=29.02;SOR=1.536	GT:AD:DP:GQ:PL	1/1:0,30:30:90:1315,90,0
X	20648114	.	A	ATTTT	858.73	.	AC=2;AF=1.00;AN=2;BaseQRankSum=-1.029;ClippingRankSum=0.000;DP=28;ExcessHet=3.0103;FS=0.000;MLEAC=2;MLEAF=1.00;MQ=43.65;MQRankSum=-0.422;QD=32.28;ReadPosRankSum=-0.681;SOR=0.906	GT:AD:DP:GQ:PL	1/1:1,22:23:58:896,58,0
X	20648219	.	A	C	2115.77	.	AC=2;AF=1.00;AN=2;DP=48;ExcessHet=3.0103;FS=0.000;MLEAC=2;MLEAF=1.00;MQ=43.71;QD=31.00;SOR=1.298	GT:AD:DP:GQ:PL	1/1:0,48:48:99:2144,144,0
X	20648231	.	T	C	2356.77	.	AC=2;AF=1.00;AN=2;DP=51;ExcessHet=3.0103;FS=0.000;MLEAC=2;MLEAF=1.00;MQ=43.73;QD=28.80;SOR=1.201	GT:AD:DP:GQ:PL	1/1:0,51:51:99:2385,160,0
X	20648234	.	A	G	2429.77	.	AC=2;AF=1.00;AN=2;DP=54;ExcessHet=3.0103;FS=0.000;MLEAC=2;MLEAF=1.00;MQ=43.75;QD=28.41;SOR=1.022	GT:AD:DP:GQ:PL	1/1:0,54:54:99:2458,166,0
X	20648248	.	A	C	2204.77	.	AC=2;AF=1.00;AN=2;DP=50;ExcessHet=3.0103;FS=0.000;MLEAC=2;MLEAF=1.00;MQ=43.76;QD=31.00;SOR=0.859	GT:AD:DP:GQ:PL	1/1:0,50:50:99:2233,151,0
X	20648310	.	C	T	1180.77	.	AC=2;AF=1.00;AN=2;DP=43;ExcessHet=3.0103;FS=0.000;MLEAC=2;MLEAF=1.00;MQ=43.82;QD=27.46;SOR=0.836	GT:AD:DP:GQ:PL	1/1:0,43:43:99:1209,129,0
X	20648396	.	T	G	1002.77	.	AC=2;AF=1.00;AN=2;DP=40;ExcessHet=3.0103;FS=0.000;MLEAC=2;MLEAF=1.00;MQ=44.00;QD=25.71;SOR=0.850	GT:AD:DP:GQ:PL	1/1:0,39:39:99:1031,117,0
X	20648689	.	C	CG	928.73	.	AC=2;AF=1.00;AN=2;DP=22;ExcessHet=3.0103;FS=0.000;MLEAC=2;MLEAF=1.00;MQ=43.69;QD=25.94;SOR=1.931	GT:AD:DP:GQ:PL	1/1:0,22:22:66:966,66,0
X	20648705	.	C	CCA	973.73	.	AC=2;AF=1.00;AN=2;BaseQRankSum=0.396;ClippingRankSum=0.000;DP=23;ExcessHet=3.0103;FS=5.166;MLEAC=2;MLEAF=1.00;MQ=43.70;MQRankSum=-0.258;QD=29.46;ReadPosRankSum=1.147;SOR=1.816	GT:AD:DP:GQ:PL	1/1:1,22:23:66:1011,66,0
X	20648789	.	T	C	1169.77	.	AC=2;AF=1.00;AN=2;DP=44;ExcessHet=3.0103;FS=0.000;MLEAC=2;MLEAF=1.00;MQ=44.14;QD=26.59;SOR=1.105	GT:AD:DP:GQ:PL	1/1:0,44:44:99:1198,132,0
X	20648848	.	T	C	2185.77	.	AC=2;AF=1.00;AN=2;DP=51;ExcessHet=3.0103;FS=0.000;MLEAC=2;MLEAF=1.00;MQ=44.08;QD=29.59;SOR=0.813	GT:AD:DP:GQ:PL	1/1:0,51:51:99:2214,153,0
X	20648862	.	T	C	2176.77	.	AC=2;AF=1.00;AN=2;DP=50;ExcessHet=3.0103;FS=0.000;MLEAC=2;MLEAF=1.00;MQ=43.86;QD=31.36;SOR=1.051	GT:AD:DP:GQ:PL	1/1:0,50:50:99:2205,153,0
X	20648896	.	G	A	1200.77	.	AC=2;AF=1.00;AN=2;DP=44;ExcessHet=3.0103;FS=0.000;MLEAC=2;MLEAF=1.00;MQ=43.85;QD=27.29;SOR=0.990	GT:AD:DP:GQ:PL	1/1:0,44:44:99:1229,132,0
X	20649135	.	C	G	1019.77	.	AC=2;AF=1.00;AN=2;DP=39;ExcessHet=3.0103;FS=0.000;MLEAC=2;MLEAF=1.00;MQ=44.00;QD=26.15;SOR=0.850	GT:AD:DP:GQ:PL	1/1:0,39:39:99:1048,116,0
X	20649493	.	GAAAA	G	813.73	.	AC=2;AF=1.00;AN=2;DP=18;ExcessHet=3.0103;FS=0.000;MLEAC=2;MLEAF=1.00;MQ=44.00;QD=33.58;SOR=1.863	GT:AD:DP:GQ:PL	1/1:0,18:18:57:851,57,0
X	20649497	.	A	ATGGG	813.73	.	AC=2;AF=1.00;AN=2;DP=18;ExcessHet=3.0103;FS=0.000;MLEAC=2;MLEAF=1.00;MQ=44.00;QD=34.31;SOR=1.863	GT:AD:DP:GQ:PL	1/1:0,18:18:57:851,57,0
X	20649500	.	C	A	822.77	.	AC=2;AF=1.00;AN=2;DP=19;ExcessHet=3.0103;FS=0.000;MLEAC=2;MLEAF=1.00;MQ=43.90;QD=29.58;SOR=1.609	GT:AD:DP:GQ:PL	1/1:0,19:19:57:851,57,0
X	20649872	.	T	A	1254.77	.	AC=2;AF=1.00;AN=2;DP=48;ExcessHet=3.0103;FS=0.000;MLEAC=2;MLEAF=1.00;MQ=44.00;QD=26.14;SOR=0.866	GT:AD:DP:GQ:PL	1/1:0,48:48:99:1283,142,0
X	20649991	.	A	G	2133.77	.	AC=2;AF=1.00;AN=2;DP=48;ExcessHet=3.0103;FS=0.000;MLEAC=2;MLEAF=1.00;MQ=44.00;QD=31.65;SOR=0.866	GT:AD:DP:GQ:PL	1/1:0,48:48:99:2162,147,0
X	20649995	.	A	C	2102.77	.	AC=2;AF=1.00;AN=2;DP=46;ExcessHet=3.0103;FS=0.000;MLEAC=2;MLEAF=1.00;MQ=44.00;QD=29.09;SOR=0.780	GT:AD:DP:GQ:PL	1/1:0,46:46:99:2131,144,0
X	20650006	.	A	T	2124.77	.	AC=2;AF=1.00;AN=2;DP=50;ExcessHet=3.0103;FS=0.000;MLEAC=2;MLEAF=1.00;MQ=44.00;QD=32.02;SOR=0.733	GT:AD:DP:GQ:PL	1/1:0,49:49:99:2153,147,0
X	20650060	.	C	T	1072.77	.	AC=2;AF=1.00;AN=2;DP=40;ExcessHet=3.0103;FS=0.000;MLEAC=2;MLEAF=1.00;MQ=44.00;QD=26.82;SOR=0.793	GT:AD:DP:GQ:PL	1/1:0,40:40:99:1101,120,0
X	20650110	.	T	C	1998.77	.	AC=2;AF=1.00;AN=2;DP=45;ExcessHet=3.0103;FS=0.000;MLEAC=2;MLEAF=1.00;MQ=44.00;QD=30.44;SOR=0.737	GT:AD:DP:GQ:PL	1/1:0,45:45:99:2027,138,0
X	20650122	.	G	A	2083.77	.	AC=2;AF=1.00;AN=2;DP=48;ExcessHet=3.0103;FS=0.000;MLEAC=2;MLEAF=1.00;MQ=44.00;QD=28.37;SOR=0.866	GT:AD:DP:GQ:PL	1/1:0,48:48:99:2112,147,0
X	20650186	.	A	G	1258.77	.	AC=2;AF=1.00;AN=2;DP=47;ExcessHet=3.0103;FS=0.000;MLEAC=2;MLEAF=1.00;MQ=44.00;QD=26.78;SOR=1.022	GT:AD:DP:GQ:PL	1/1:0,47:47:99:1287,141,0
X	20650326	.	T	G	1180.77	.	AC=2;AF=1.00;AN=2;DP=43;ExcessHet=3.0103;FS=0.000;MLEAC=2;MLEAF=1.00;MQ=44.00;QD=27.46;SOR=0.836	GT:AD:DP:GQ:PL	1/1:0,43:43:99:1209,129,0
X	20650564	.	G	A	1012.77	.	AC=2;AF=1.00;AN=2;DP=38;ExcessHet=3.0103;FS=0.000;MLEAC=2;MLEAF=1.00;MQ=44.00;QD=26.65;SOR=0.798	GT:AD:DP:GQ:PL	1/1:0,38:38:99:1041,113,0
X	20650780	.	A	T	1194.77	.	AC=2;AF=1.00;AN=2;BaseQRankSum=1.824;ClippingRankSum=0.000;DP=46;ExcessHet=3.0103;FS=0.000;MLEAC=2;MLEAF=1.00;MQ=44.00;MQRankSum=0.000;QD=25.97;ReadPosRankSum=2.087;SOR=0.280	GT:AD:DP:GQ:PL	1/1:1,45:46:99:1223,128,0
X	20651518	.	C	A	1712.77	.	AC=2;AF=1.00;AN=2;DP=38;ExcessHet=3.0103;FS=0.000;MLEAC=2;MLEAF=1.00;MQ=44.00;QD=24.49;SOR=0.798	GT:AD:DP:GQ:PL	1/1:0,38:38:99:1741,117,0
X	20651520	.	A	G	1770.77	.	AC=2;AF=1.00;AN=2;DP=38;ExcessHet=3.0103;FS=0.000;MLEAC=2;MLEAF=1.00;MQ=44.00;QD=28.44;SOR=0.693	GT:AD:DP:GQ:PL	1/1:0,38:38:99:1799,123,0
X	20651529	.	G	A	1749.77	.	AC=2;AF=1.00;AN=2;DP=42;ExcessHet=3.0103;FS=0.000;MLEAC=2;MLEAF=1.00;MQ=44.00;QD=31.82;SOR=0.892	GT:AD:DP:GQ:PL	1/1:0,42:42:99:1778,126,0
X	20651545	.	G	A	2066.77	.	AC=2;AF=1.00;AN=2;DP=47;ExcessHet=3.0103;FS=0.000;MLEAC=2;MLEAF=1.00;MQ=44.00;QD=23.24;SOR=1.022	GT:AD:DP:GQ:PL	1/1:0,47:47:99:2095,141,0
X	20651555	.	C	T	2093.77	.	AC=2;AF=1.00;AN=2;DP=48;ExcessHet=3.0103;FS=0.000;MLEAC=2;MLEAF=1.00;MQ=44.00;QD=25.00;SOR=1.067	GT:AD:DP:GQ:PL	1/1:0,48:48:99:2122,144,0
X	20651622	.	T	C	2202.77	.	AC=2;AF=1.00;AN=2;DP=52;ExcessHet=3.0103;FS=0.000;MLEAC=2;MLEAF=1.00;MQ=44.00;QD=31.83;SOR=1.314	GT:AD:DP:GQ:PL	1/1:0,51:51:99:2231,153,0
X	20651631	.	G	A	2170.77	.	AC=2;AF=1.00;AN=2;DP=50;ExcessHet=3.0103;FS=0.000;MLEAC=2;MLEAF=1.00;MQ=44.00;QD=31.76;SOR=1.473	GT:AD:DP:GQ:PL	1/1:0,49:49:99:2199,150,0
X	20651773	.	ATC	A	2340.73	.	AC=2;AF=1.00;AN=2;DP=53;ExcessHet=3.0103;FS=0.000;MLEAC=2;MLEAF=1.00;MQ=44.00;QD=26.89;SOR=0.808	GT:AD:DP:GQ:PL	1/1:0,53:53:99:2378,160,0
X	20651778	.	C	CAA	2363.73	.	AC=2;AF=1.00;AN=2;DP=53;ExcessHet=3.0103;FS=0.000;MLEAC=2;MLEAF=1.00;MQ=44.00;QD=31.58;SOR=0.808	GT:AD:DP:GQ:PL	1/1:0,53:53:99:2401,163,0
X	20651990	.	G	GA	1015.73	.	AC=2;AF=1.00;AN=2;DP=49;ExcessHet=3.0103;FS=0.000;MLEAC=2;MLEAF=1.00;MQ=43.75;QD=21.16;SOR=1.067	GT:AD:DP:GQ:PL	1/1:0,48:48:99:1053,143,0
X	20652022	.	T	A	1278.77	.	AC=2;AF=1.00;AN=2;DP=47;ExcessHet=3.0103;FS=0.000;MLEAC=2;MLEAF=1.00;MQ=43.74;QD=27.21;SOR=0.919	GT:AD:DP:GQ:PL	1/1:0,47:47:99:1307,141,0
X	20652193	.	A	AT	695.73	.	AC=2;AF=1.00;AN=2;DP=31;ExcessHet=3.0103;FS=0.000;MLEAC=2;MLEAF=1.00;MQ=43.53;QD=22.44;SOR=0.892	GT:AD:DP:GQ:PL	1/1:0,31:31:93:733,93,0
X	20652219	.	T	C	784.77	.	AC=2;AF=1.00;AN=2;DP=30;ExcessHet=3.0103;FS=0.000;MLEAC=2;MLEAF=1.00;MQ=43.61;QD=26.16;SOR=0.826	GT:AD:DP:GQ:PL	1/1:0,30:30:89:813,89,0
X	20652328	.	A	T	1048.77	.	AC=2;AF=1.00;AN=2;DP=25;ExcessHet=3.0103;FS=0.000;MLEAC=2;MLEAF=1.00;MQ=42.54;QD=34.50;SOR=0.770	GT:AD:DP:GQ:PL	1/1:0,25:25:75:1077,75,0
X	20652345	.	A	AAAAAG	997.73	.	AC=2;AF=1.00;AN=2;DP=23;ExcessHet=3.0103;FS=0.000;MLEAC=2;MLEAF=1.00;MQ=42.28;QD=26.31;SOR=0.776	GT:AD:DP:GQ:PL	1/1:0,23:23:69:1035,69,0
X	20652377	.	A	ACAAATAGCTCAGCAGAGCACAGGAGTAC	1024.73	.	AC=2;AF=1.00;AN=2;DP=19;ExcessHet=3.0103;FS=0.000;MLEAC=2;MLEAF=1.00;MQ=41.99;QD=31.04;SOR=1.493	GT:AD:DP:GQ:PL	1/1:0,18:18:72:1062,72,0
X	20652427	.	T	C	1128.77	.	AC=2;AF=1.00;AN=2;DP=25;ExcessHet=3.0103;FS=0.000;MLEAC=2;MLEAF=1.00;MQ=43.19;QD=30.82;SOR=1.358	GT:AD:DP:GQ:PL	1/1:0,25:25:78:1157,78,0
X	20652429	.	G	T	1128.77	.	AC=2;AF=1.00;AN=2;DP=26;ExcessHet=3.0103;FS=0.000;MLEAC=2;MLEAF=1.00;MQ=43.23;QD=36.18;SOR=1.445	GT:AD:DP:GQ:PL	1/1:0,26:26:78:1157,78,0
X	20652678	.	G	T	984.77	.	AC=2;AF=1.00;AN=2;DP=38;ExcessHet=3.0103;FS=0.000;MLEAC=2;MLEAF=1.00;MQ=43.85;QD=25.91;SOR=1.179	GT:AD:DP:GQ:PL	1/1:0,38:38:99:1013,113,0
X	20652696	.	G	A	1103.77	.	AC=2;AF=1.00;AN=2;DP=42;ExcessHet=3.0103;FS=0.000;MLEAC=2;MLEAF=1.00;MQ=43.86;QD=26.28;SOR=1.259	GT:AD:DP:GQ:PL	1/1:0,42:42:99:1132,125,0
X	20652740	.	C	T	1154.77	.	AC=2;AF=1.00;AN=2;DP=43;ExcessHet=3.0103;FS=0.000;MLEAC=2;MLEAF=1.00;MQ=43.89;QD=26.86;SOR=0.941	GT:AD:DP:GQ:PL	1/1:0,43:43:99:1183,129,0
X	20652909	.	C	T	1640.77	.	AC=2;AF=1.00;AN=2;DP=42;ExcessHet=3.0103;FS=0.000;MLEAC=2;MLEAF=1.00;MQ=43.82;QD=32.97;SOR=0.743	GT:AD:DP:GQ:PL	1/1:0,39:39:99:1669,119,0
X	20652928	.	T	A	1753.77	.	AC=2;AF=1.00;AN=2;DP=43;ExcessHet=3.0103;FS=0.000;MLEAC=2;MLEAF=1.00;MQ=43.82;QD=29.94;SOR=0.836	GT:AD:DP:GQ:PL	1/1:0,43:43:99:1782,131,0
X	20652957	.	T	C	1278.77	.	AC=2;AF=1.00;AN=2;DP=48;ExcessHet=3.0103;FS=0.000;MLEAC=2;MLEAF=1.00;MQ=43.96;QD=26.64;SOR=0.963	GT:AD:DP:GQ:PL	1/1:0,48:48:99:1307,143,0
X	20652985	.	A	G	2196.77	.	AC=2;AF=1.00;AN=2;DP=53;ExcessHet=3.0103;FS=0.000;MLEAC=2;MLEAF=1.00;MQ=43.96;QD=29.60;SOR=1.077	GT:AD:DP:GQ:PL	1/1:0,53:53:99:2225,162,0
X	20653001	.	G	GTT	2158.73	.	AC=2;AF=1.00;AN=2;DP=53;ExcessHet=3.0103;FS=0.000;MLEAC=2;MLEAF=1.00;MQ=44.00;QD=32.87;SOR=0.929	GT:AD:DP:GQ:PL	1/1:0,53:53:99:2196,162,0
X	20653321	.	C	T	1621.77	.	AC=2;AF=1.00;AN=2;DP=60;ExcessHet=3.0103;FS=0.000;MLEAC=2;MLEAF=1.00;MQ=44.00;QD=27.03;SOR=1.255	GT:AD:DP:GQ:PL	1/1:0,60:60:99:1650,180,0
X	20653371	.	C	T	1520.77	.	AC=2;AF=1.00;AN=2;DP=56;ExcessHet=3.0103;FS=0.000;MLEAC=2;MLEAF=1.00;MQ=44.00;QD=27.16;SOR=1.101	GT:AD:DP:GQ:PL	1/1:0,56:56:99:1549,168,0
X	20653480	.	GT	G	626.74	.	AC=2;AF=1.00;AN=2;BaseQRankSum=0.815;ClippingRankSum=0.000;DP=54;ExcessHet=3.0103;FS=0.000;MLEAC=2;MLEAF=1.00;MQ=44.00;MQRankSum=0.000;QD=12.29;ReadPosRankSum=0.849;SOR=0.693	GT:AD:DP:GQ:PL	1/1:6,45:51:27:664,27,0
X	20653808	.	A	C	1068.77	.	AC=2;AF=1.00;AN=2;DP=40;ExcessHet=3.0103;FS=0.000;MLEAC=2;MLEAF=1.00;MQ=44.00;QD=26.72;SOR=2.419	GT:AD:DP:GQ:PL	1/1:0,40:40:99:1097,120,0
X	20653847	.	T	A	1172.77	.	AC=2;AF=1.00;AN=2;DP=43;ExcessHet=3.0103;FS=0.000;MLEAC=2;MLEAF=1.00;MQ=44.00;QD=27.27;SOR=2.356	GT:AD:DP:GQ:PL	1/1:0,43:43:99:1201,129,0
X	20653997	.	CAAAA	C	952.73	.	AC=2;AF=1.00;AN=2;DP=23;ExcessHet=3.0103;FS=0.000;MLEAC=2;MLEAF=1.00;MQ=44.00;QD=27.44;SOR=1.085	GT:AD:DP:GQ:PL	1/1:0,22:22:66:990,66,0
X	20654083	.	G	C	661.77	.	AC=2;AF=1.00;AN=2;DP=24;ExcessHet=3.0103;FS=0.000;MLEAC=2;MLEAF=1.00;MQ=44.00;QD=27.57;SOR=1.519	GT:AD:DP:GQ:PL	1/1:0,24:24:72:690,72,0
X	20654354	.	T	C	2114.77	.	AC=2;AF=1.00;AN=2;DP=53;ExcessHet=3.0103;FS=0.000;MLEAC=2;MLEAF=1.00;MQ=43.71;QD=32.82;SOR=0.693	GT:AD:DP:GQ:PL	1/1:0,52:52:99:2143,156,0
X	20654374	.	T	C	2131.77	.	AC=2;AF=1.00;AN=2;DP=49;ExcessHet=3.0103;FS=0.000;MLEAC=2;MLEAF=1.00;MQ=43.84;QD=32.08;SOR=0.776	GT:AD:DP:GQ:PL	1/1:0,48:48:99:2160,144,0
X	20654375	.	G	C	2131.77	.	AC=2;AF=1.00;AN=2;DP=49;ExcessHet=3.0103;FS=0.000;MLEAC=2;MLEAF=1.00;MQ=43.84;QD=32.49;SOR=0.776	GT:AD:DP:GQ:PL	1/1:0,48:48:99:2160,144,0
X	20654382	.	T	C	2069.77	.	AC=2;AF=1.00;AN=2;DP=48;ExcessHet=3.0103;FS=0.000;MLEAC=2;MLEAF=1.00;MQ=43.84;QD=31.40;SOR=0.823	GT:AD:DP:GQ:PL	1/1:0,47:47:99:2098,141,0
X	20654498	.	C	T	1730.77	.	AC=2;AF=1.00;AN=2;DP=39;ExcessHet=3.0103;FS=0.000;MLEAC=2;MLEAF=1.00;MQ=44.00;QD=29.30;SOR=0.850	GT:AD:DP:GQ:PL	1/1:0,39:39:99:1759,120,0
X	20654501	.	C	A	1763.77	.	AC=2;AF=1.00;AN=2;DP=40;ExcessHet=3.0103;FS=0.000;MLEAC=2;MLEAF=1.00;MQ=44.00;QD=32.02;SOR=0.902	GT:AD:DP:GQ:PL	1/1:0,40:40:99:1792,123,0
X	20654567	.	C	A	1845.77	.	AC=2;AF=1.00;AN=2;DP=41;ExcessHet=3.0103;FS=0.000;MLEAC=2;MLEAF=1.00;MQ=44.00;QD=29.89;SOR=1.075	GT:AD:DP:GQ:PL	1/1:0,41:41:99:1874,126,0
X	20654576	.	C	A	1996.77	.	AC=2;AF=1.00;AN=2;DP=45;ExcessHet=3.0103;FS=0.000;MLEAC=2;MLEAF=1.00;MQ=44.00;QD=39.44;SOR=1.280	GT:AD:DP:GQ:PL	1/1:0,45:45:99:2025,135,0
X	20654580	.	T	G	2053.77	.	AC=2;AF=1.00;AN=2;DP=47;ExcessHet=3.0103;FS=0.000;MLEAC=2;MLEAF=1.00;MQ=44.00;QD=30.45;SOR=1.251	GT:AD:DP:GQ:PL	1/1:0,47:47:99:2082,141,0
X	20655303	.	T	C	973.77	.	AC=2;AF=1.00;AN=2;DP=39;ExcessHet=3.0103;FS=0.000;MLEAC=2;MLEAF=1.00;MQ=44.00;QD=25.63;SOR=1.040	GT:AD:DP:GQ:PL	1/1:0,38:38:99:1002,113,0
X	20655329	.	C	T	1120.77	.	AC=2;AF=1.00;AN=2;BaseQRankSum=1.768;ClippingRankSum=0.000;DP=47;ExcessHet=3.0103;FS=0.000;MLEAC=2;MLEAF=1.00;MQ=43.29;MQRankSum=-0.107;QD=24.36;ReadPosRankSum=-0.708;SOR=0.280	GT:AD:DP:GQ:PL	1/1:1,45:46:99:1149,127,0
X	20656306	.	A	G	1516.77	.	AC=2;AF=1.00;AN=2;DP=55;ExcessHet=3.0103;FS=0.000;MLEAC=2;MLEAF=1.00;MQ=44.00;QD=27.58;SOR=1.061	GT:AD:DP:GQ:PL	1/1:0,55:55:99:1545,165,0
X	20656912	.	A	C	1169.77	.	AC=2;AF=1.00;AN=2;BaseQRankSum=1.967;ClippingRankSum=0.000;DP=45;ExcessHet=3.0103;FS=0.000;MLEAC=2;MLEAF=1.00;MQ=44.00;MQRankSum=0.000;QD=25.99;ReadPosRankSum=-0.404;SOR=0.303	GT:AD:DP:GQ:PL	1/1:1,44:45:99:1198,125,0
X	20657504	.	A	AT	1260.73	.	AC=2;AF=1.00;AN=2;DP=59;ExcessHet=3.0103;FS=0.000;MLEAC=2;MLEAF=1.00;MQ=44.00;QD=21.37;SOR=1.217	GT:AD:DP:GQ:PL	1/1:0,59:59:99:1298,176,0
X	20657645	.	A	G	1532.77	.	AC=2;AF=1.00;AN=2;BaseQRankSum=0.765;ClippingRankSum=0.000;DP=59;ExcessHet=3.0103;FS=3.085;MLEAC=2;MLEAF=1.00;MQ=43.97;MQRankSum=0.000;QD=25.98;ReadPosRankSum=-0.537;SOR=0.331	GT:AD:DP:GQ:PL	1/1:1,58:59:99:1561,148,0
X	20657917	.	C	T	1233.77	.	AC=2;AF=1.00;AN=2;DP=46;ExcessHet=3.0103;FS=0.000;MLEAC=2;MLEAF=1.00;MQ=43.91;QD=26.82;SOR=1.203	GT:AD:DP:GQ:PL	1/1:0,46:46:99:1262,137,0
X	20657965	.	A	T	1337.77	.	AC=2;AF=1.00;AN=2;DP=50;ExcessHet=3.0103;FS=0.000;MLEAC=2;MLEAF=1.00;MQ=43.92;QD=26.76;SOR=0.693	GT:AD:DP:GQ:PL	1/1:0,50:50:99:1366,150,0
X	20658094	.	C	CAA	523.73	.	AC=2;AF=1.00;AN=2;BaseQRankSum=1.385;ClippingRankSum=0.000;DP=24;ExcessHet=3.0103;FS=4.523;MLEAC=2;MLEAF=1.00;MQ=43.80;MQRankSum=0.000;QD=30.81;ReadPosRankSum=-0.931;SOR=1.447	GT:AD:DP:GQ:PL	1/1:1,16:17:62:561,62,0
X	20659030	.	A	G	1141.77	.	AC=2;AF=1.00;AN=2;DP=43;ExcessHet=3.0103;FS=0.000;MLEAC=2;MLEAF=1.00;MQ=43.84;QD=27.18;SOR=1.005	GT:AD:DP:GQ:PL	1/1:0,42:42:99:1170,126,0
X	20659197	.	A	G	2156.77	.	AC=2;AF=1.00;AN=2;DP=50;ExcessHet=3.0103;FS=0.000;MLEAC=2;MLEAF=1.00;MQ=43.24;QD=33.15;SOR=0.859	GT:AD:DP:GQ:PL	1/1:0,50:50:99:2185,153,0
X	20659205	.	A	G	2121.77	.	AC=2;AF=1.00;AN=2;DP=50;ExcessHet=3.0103;FS=0.000;MLEAC=2;MLEAF=1.00;MQ=43.16;QD=30.70;SOR=0.773	GT:AD:DP:GQ:PL	1/1:0,50:50:99:2150,150,0
X	20659236	.	T	G	2115.77	.	AC=2;AF=1.00;AN=2;DP=51;ExcessHet=3.0103;FS=0.000;MLEAC=2;MLEAF=1.00;MQ=43.13;QD=27.41;SOR=0.900	GT:AD:DP:GQ:PL	1/1:0,51:51:99:2144,156,0
X	20659260	.	G	A	2111.77	.	AC=2;AF=1.00;AN=2;DP=50;ExcessHet=3.0103;FS=0.000;MLEAC=2;MLEAF=1.00;MQ=42.90;QD=28.73;SOR=1.157	GT:AD:DP:GQ:PL	1/1:0,50:50:99:2140,156,0
X	20659317	.	A	ATACAGGTTGCACTTAGAGAAGCATGTGGC	2567.73	.	AC=2;AF=1.00;AN=2;DP=49;ExcessHet=3.0103;FS=0.000;MLEAC=2;MLEAF=1.00;MQ=42.42;QD=27.99;SOR=1.345	GT:AD:DP:GQ:PL	1/1:0,49:49:99:2605,175,0
X	20659787	.	GCT	G	1019.73	.	AC=2;AF=1.00;AN=2;BaseQRankSum=2.690;ClippingRankSum=0.000;DP=41;ExcessHet=3.0103;FS=0.000;MLEAC=2;MLEAF=1.00;MQ=43.75;MQRankSum=-0.243;QD=24.87;ReadPosRankSum=-0.575;SOR=1.552	GT:AD:DP:GQ:PL	1/1:2,39:41:74:1057,74,0
X	20659813	.	A	G	1546.77	.	AC=2;AF=1.00;AN=2;DP=37;ExcessHet=3.0103;FS=0.000;MLEAC=2;MLEAF=1.00;MQ=43.92;QD=32.82;SOR=1.270	GT:AD:DP:GQ:PL	1/1:0,37:37:99:1575,111,0
X	20660259	.	C	T	1011.77	.	AC=2;AF=1.00;AN=2;DP=39;ExcessHet=3.0103;FS=0.000;MLEAC=2;MLEAF=1.00;MQ=43.90;QD=25.94;SOR=0.850	GT:AD:DP:GQ:PL	1/1:0,39:39:99:1040,116,0
X	20660640	.	T	C	864.77	.	AC=2;AF=1.00;AN=2;DP=33;ExcessHet=3.0103;FS=0.000;MLEAC=2;MLEAF=1.00;MQ=43.79;QD=26.21;SOR=1.022	GT:AD:DP:GQ:PL	1/1:0,33:33:99:893,99,0
X	20660691	.	A	G	902.77	.	AC=2;AF=1.00;AN=2;DP=35;ExcessHet=3.0103;FS=0.000;MLEAC=2;MLEAF=1.00;MQ=44.00;QD=25.79;SOR=1.002	GT:AD:DP:GQ:PL	1/1:0,35:35:99:931,104,0
X	20660704	.	C	T	969.77	.	AC=2;AF=1.00;AN=2;DP=37;ExcessHet=3.0103;FS=0.000;MLEAC=2;MLEAF=1.00;MQ=43.95;QD=26.21;SOR=0.746	GT:AD:DP:GQ:PL	1/1:0,37:37:99:998,110,0
X	20660791	.	C	G	854.77	.	AC=2;AF=1.00;AN=2;DP=32;ExcessHet=3.0103;FS=0.000;MLEAC=2;MLEAF=1.00;MQ=43.94;QD=26.71;SOR=0.818	GT:AD:DP:GQ:PL	1/1:0,32:32:96:883,96,0
X	20660866	.	G	T	1067.77	.	AC=2;AF=1.00;AN=2;DP=39;ExcessHet=3.0103;FS=0.000;MLEAC=2;MLEAF=1.00;MQ=44.00;QD=27.38;SOR=1.236	GT:AD:DP:GQ:PL	1/1:0,39:39:99:1096,117,0
X	20660900	.	T	C	1230.77	.	AC=2;AF=1.00;AN=2;DP=48;ExcessHet=3.0103;FS=0.000;MLEAC=2;MLEAF=1.00;MQ=44.00;QD=26.19;SOR=1.251	GT:AD:DP:GQ:PL	1/1:0,47:47:99:1259,141,0
X	20660960	.	G	C	1222.77	.	AC=2;AF=1.00;AN=2;BaseQRankSum=-1.246;ClippingRankSum=0.000;DP=47;ExcessHet=3.0103;FS=0.000;MLEAC=2;MLEAF=1.00;MQ=43.94;MQRankSum=0.000;QD=26.02;ReadPosRankSum=1.597;SOR=0.399	GT:AD:DP:GQ:PL	1/1:1,46:47:99:1251,135,0
X	20661375	.	CT	C	872.73	.	AC=2;AF=1.00;AN=2;DP=45;ExcessHet=3.0103;FS=0.000;MLEAC=2;MLEAF=1.00;MQ=44.00;QD=20.78;SOR=1.556	GT:AD:DP:GQ:PL	1/1:0,42:42:99:910,125,0
X	20661502	.	A	T	1892.77	.	AC=2;AF=1.00;AN=2;DP=43;ExcessHet=3.0103;FS=0.000;MLEAC=2;MLEAF=1.00;MQ=44.00;QD=32.64;SOR=0.739	GT:AD:DP:GQ:PL	1/1:0,43:43:99:1921,129,0
X	20661503	.	G	T	1892.77	.	AC=2;AF=1.00;AN=2;DP=43;ExcessHet=3.0103;FS=0.000;MLEAC=2;MLEAF=1.00;MQ=44.00;QD=28.21;SOR=0.739	GT:AD:DP:GQ:PL	1/1:0,43:43:99:1921,129,0
X	20661661	.	A	C	997.77	.	AC=2;AF=1.00;AN=2;DP=36;ExcessHet=3.0103;FS=0.000;MLEAC=2;MLEAF=1.00;MQ=44.00;QD=27.72;SOR=1.061	GT:AD:DP:GQ:PL	1/1:0,36:36:99:1026,108,0
X	20661959	.	A	C	839.77	.	AC=2;AF=1.00;AN=2;BaseQRankSum=-0.768;ClippingRankSum=0.000;DP=35;ExcessHet=3.0103;FS=0.000;MLEAC=2;MLEAF=1.00;MQ=44.00;MQRankSum=0.000;QD=23.99;ReadPosRankSum=-0.471;SOR=0.330	GT:AD:DP:GQ:PL	1/1:1,34:35:75:868,75,0
X	20662093	.	A	G	809.77	.	AC=2;AF=1.00;AN=2;DP=32;ExcessHet=3.0103;FS=0.000;MLEAC=2;MLEAF=1.00;MQ=43.45;QD=25.31;SOR=0.693	GT:AD:DP:GQ:PL	1/1:0,32:32:95:838,95,0
X	20662139	.	G	A	565.77	.	AC=2;AF=1.00;AN=2;DP=29;ExcessHet=3.0103;FS=0.000;MLEAC=2;MLEAF=1.00;MQ=43.53;QD=19.51;SOR=0.760	GT:AD:DP:GQ:PL	1/1:0,29:29:85:594,85,0
X	20662171	.	A	G	787.77	.	AC=2;AF=1.00;AN=2;DP=30;ExcessHet=3.0103;FS=0.000;MLEAC=2;MLEAF=1.00;MQ=43.48;QD=26.26;SOR=0.826	GT:AD:DP:GQ:PL	1/1:0,30:30:90:816,90,0
X	20662197	.	A	G	1184.77	.	AC=2;AF=1.00;AN=2;BaseQRankSum=1.419;ClippingRankSum=0.000;DP=28;ExcessHet=3.0103;FS=3.332;MLEAC=2;MLEAF=1.00;MQ=43.62;MQRankSum=-0.372;QD=33.82;ReadPosRankSum=0.248;SOR=0.568	GT:AD:DP:GQ:PL	1/1:1,27:28:80:1213,80,0
X	20662198	.	T	C	1184.77	.	AC=2;AF=1.00;AN=2;BaseQRankSum=-0.532;ClippingRankSum=0.000;DP=28;ExcessHet=3.0103;FS=3.332;MLEAC=2;MLEAF=1.00;MQ=43.62;MQRankSum=-0.372;QD=23.63;ReadPosRankSum=0.248;SOR=0.568	GT:AD:DP:GQ:PL	1/1:1,27:28:80:1213,80,0
X	20662237	.	T	G	854.77	.	AC=2;AF=1.00;AN=2;DP=31;ExcessHet=3.0103;FS=0.000;MLEAC=2;MLEAF=1.00;MQ=43.72;QD=27.57;SOR=0.756	GT:AD:DP:GQ:PL	1/1:0,31:31:93:883,93,0
X	20662360	.	G	A	1631.77	.	AC=2;AF=1.00;AN=2;DP=37;ExcessHet=3.0103;FS=0.000;MLEAC=2;MLEAF=1.00;MQ=42.72;QD=28.48;SOR=1.121	GT:AD:DP:GQ:PL	1/1:0,37:37:99:1660,111,0
X	20662363	.	CTAAACTAGGAATATAAGAAACAAATGTGGT	C	1705.73	.	AC=2;AF=1.00;AN=2;DP=36;ExcessHet=3.0103;FS=0.000;MLEAC=2;MLEAF=1.00;MQ=42.68;QD=29.14;SOR=1.209	GT:AD:DP:GQ:PL	1/1:0,36:36:99:1743,120,0
X	20662398	.	T	C	1743.77	.	AC=2;AF=1.00;AN=2;DP=39;ExcessHet=3.0103;FS=0.000;MLEAC=2;MLEAF=1.00;MQ=42.74;QD=31.36;SOR=0.968	GT:AD:DP:GQ:PL	1/1:0,39:39:99:1772,124,0
X	20662426	.	A	AAAGTTC	1311.73	.	AC=2;AF=1.00;AN=2;DP=31;ExcessHet=3.0103;FS=0.000;MLEAC=2;MLEAF=1.00;MQ=42.34;QD=28.37;SOR=0.760	GT:AD:DP:GQ:PL	1/1:0,29:29:90:1349,90,0
X	20662438	.	TCA	T	1239.73	.	AC=2;AF=1.00;AN=2;DP=32;ExcessHet=3.0103;FS=0.000;MLEAC=2;MLEAF=1.00;MQ=42.58;QD=31.51;SOR=0.693	GT:AD:DP:GQ:PL	1/1:0,32:32:96:1277,96,0
X	20662549	.	T	A	1093.77	.	AC=2;AF=1.00;AN=2;DP=39;ExcessHet=3.0103;FS=0.000;MLEAC=2;MLEAF=1.00;MQ=43.70;QD=28.05;SOR=1.096	GT:AD:DP:GQ:PL	1/1:0,39:39:99:1122,117,0
X	20662615	.	C	T	1113.77	.	AC=2;AF=1.00;AN=2;DP=40;ExcessHet=3.0103;FS=0.000;MLEAC=2;MLEAF=1.00;MQ=43.85;QD=27.84;SOR=1.609	GT:AD:DP:GQ:PL	1/1:0,40:40:99:1142,120,0
X	20662657	.	T	A	1839.77	.	AC=2;AF=1.00;AN=2;DP=42;ExcessHet=3.0103;FS=0.000;MLEAC=2;MLEAF=1.00;MQ=43.74;QD=28.81;SOR=1.721	GT:AD:DP:GQ:PL	1/1:0,42:42:99:1868,126,0
X	20662663	.	G	A	1894.77	.	AC=2;AF=1.00;AN=2;DP=44;ExcessHet=3.0103;FS=0.000;MLEAC=2;MLEAF=1.00;MQ=43.71;QD=29.39;SOR=1.609	GT:AD:DP:GQ:PL	1/1:0,43:43:99:1923,132,0
X	20662685	.	A	C	1260.77	.	AC=2;AF=1.00;AN=2;DP=48;ExcessHet=3.0103;FS=0.000;MLEAC=2;MLEAF=1.00;MQ=43.69;QD=26.27;SOR=1.179	GT:AD:DP:GQ:PL	1/1:0,48:48:99:1289,143,0
X	20662734	.	G	GT	2114.73	.	AC=2;AF=1.00;AN=2;DP=48;ExcessHet=3.0103;FS=0.000;MLEAC=2;MLEAF=1.00;MQ=43.69;QD=30.88;SOR=0.776	GT:AD:DP:GQ:PL	1/1:0,48:48:99:2152,144,0
X	20662737	.	TA	T	2114.73	.	AC=2;AF=1.00;AN=2;DP=47;ExcessHet=3.0103;FS=0.000;MLEAC=2;MLEAF=1.00;MQ=43.69;QD=36.17;SOR=0.823	GT:AD:DP:GQ:PL	1/1:0,47:47:99:2152,144,0
X	20662742	.	T	G	2119.77	.	AC=2;AF=1.00;AN=2;DP=48;ExcessHet=3.0103;FS=0.000;MLEAC=2;MLEAF=1.00;MQ=43.69;QD=29.97;SOR=0.866	GT:AD:DP:GQ:PL	1/1:0,48:48:99:2148,144,0
X	20662765	.	T	A	1358.77	.	AC=2;AF=1.00;AN=2;DP=49;ExcessHet=3.0103;FS=0.000;MLEAC=2;MLEAF=1.00;MQ=43.70;QD=27.73;SOR=1.007	GT:AD:DP:GQ:PL	1/1:0,49:49:99:1387,147,0
X	20662811	.	T	G	1294.77	.	AC=2;AF=1.00;AN=2;DP=49;ExcessHet=3.0103;FS=0.000;MLEAC=2;MLEAF=1.00;MQ=43.88;QD=26.42;SOR=1.112	GT:AD:DP:GQ:PL	1/1:0,49:49:99:1323,146,0
X	20662825	.	A	T	1319.77	.	AC=2;AF=1.00;AN=2;DP=48;ExcessHet=3.0103;FS=0.000;MLEAC=2;MLEAF=1.00;MQ=43.88;QD=27.50;SOR=0.963	GT:AD:DP:GQ:PL	1/1:0,48:48:99:1348,144,0
X	20662893	.	A	G	1207.77	.	AC=2;AF=1.00;AN=2;DP=48;ExcessHet=3.0103;FS=0.000;MLEAC=2;MLEAF=1.00;MQ=44.00;QD=25.16;SOR=0.866	GT:AD:DP:GQ:PL	1/1:0,48:48:99:1236,142,0
X	20663146	.	A	T	1419.77	.	AC=2;AF=1.00;AN=2;DP=53;ExcessHet=3.0103;FS=0.000;MLEAC=2;MLEAF=1.00;MQ=43.93;QD=27.30;SOR=0.770	GT:AD:DP:GQ:PL	1/1:0,52:52:99:1448,156,0
X	20663291	.	C	G	1186.77	.	AC=2;AF=1.00;AN=2;DP=44;ExcessHet=3.0103;FS=0.000;MLEAC=2;MLEAF=1.00;MQ=44.00;QD=26.97;SOR=0.883	GT:AD:DP:GQ:PL	1/1:0,44:44:99:1215,132,0
X	20663325	.	T	G	1126.77	.	AC=2;AF=1.00;AN=2;DP=40;ExcessHet=3.0103;FS=0.000;MLEAC=2;MLEAF=1.00;MQ=44.00;QD=28.17;SOR=0.793	GT:AD:DP:GQ:PL	1/1:0,40:40:99:1155,120,0
X	20663365	.	C	A	1353.77	.	AC=2;AF=1.00;AN=2;DP=49;ExcessHet=3.0103;FS=0.000;MLEAC=2;MLEAF=1.00;MQ=44.00;QD=27.63;SOR=1.225	GT:AD:DP:GQ:PL	1/1:0,49:49:99:1382,147,0
X	20663397	.	AT	A	753.73	.	AC=2;AF=1.00;AN=2;DP=42;ExcessHet=3.0103;FS=0.000;MLEAC=2;MLEAF=1.00;MQ=44.00;QD=19.33;SOR=1.552	GT:AD:DP:GQ:PL	1/1:0,39:39:99:791,116,0
X	20663481	.	A	T	1411.77	.	AC=2;AF=1.00;AN=2;DP=54;ExcessHet=3.0103;FS=0.000;MLEAC=2;MLEAF=1.00;MQ=44.00;QD=26.64;SOR=1.179	GT:AD:DP:GQ:PL	1/1:0,53:53:99:1440,159,0
X	20663577	.	A	T	1207.77	.	AC=2;AF=1.00;AN=2;DP=44;ExcessHet=3.0103;FS=0.000;MLEAC=2;MLEAF=1.00;MQ=43.87;QD=27.45;SOR=0.784	GT:AD:DP:GQ:PL	1/1:0,44:44:99:1236,132,0
X	20663671	.	A	AGCAGTT	1502.73	.	AC=2;AF=1.00;AN=2;DP=41;ExcessHet=3.0103;FS=0.000;MLEAC=2;MLEAF=1.00;MQ=42.91;QD=32.98;SOR=1.002	GT:AD:DP:GQ:PL	1/1:0,35:35:99:1540,105,0
X	20663878	.	A	G	1420.77	.	AC=2;AF=1.00;AN=2;DP=53;ExcessHet=3.0103;FS=0.000;MLEAC=2;MLEAF=1.00;MQ=42.85;QD=26.81;SOR=0.730	GT:AD:DP:GQ:PL	1/1:0,53:53:99:1449,159,0
X	20664034	.	G	C	1146.77	.	AC=2;AF=1.00;AN=2;DP=43;ExcessHet=3.0103;FS=0.000;MLEAC=2;MLEAF=1.00;MQ=44.26;QD=26.67;SOR=0.836	GT:AD:DP:GQ:PL	1/1:0,43:43:99:1175,128,0
X	20664122	.	A	AT	999.73	.	AC=2;AF=1.00;AN=2;DP=44;ExcessHet=3.0103;FS=0.000;MLEAC=2;MLEAF=1.00;MQ=44.21;QD=23.80;SOR=1.721	GT:AD:DP:GQ:PL	1/1:0,42:42:99:1037,132,0
X	20664751	.	C	A	1708.77	.	AC=2;AF=1.00;AN=2;DP=61;ExcessHet=3.0103;FS=0.000;MLEAC=2;MLEAF=1.00;MQ=43.97;QD=28.01;SOR=0.865	GT:AD:DP:GQ:PL	1/1:0,61:61:99:1737,183,0
X	20664765	.	T	G	1534.77	.	AC=2;AF=1.00;AN=2;DP=57;ExcessHet=3.0103;FS=0.000;MLEAC=2;MLEAF=1.00;MQ=43.97;QD=26.93;SOR=0.800	GT:AD:DP:GQ:PL	1/1:0,57:57:99:1563,170,0
X	20665182	.	A	G	1120.77	.	AC=2;AF=1.00;AN=2;BaseQRankSum=1.163;ClippingRankSum=0.000;DP=44;ExcessHet=3.0103;FS=0.000;MLEAC=2;MLEAF=1.00;MQ=44.00;MQRankSum=0.000;QD=25.47;ReadPosRankSum=-0.237;SOR=0.384	GT:AD:DP:GQ:PL	1/1:1,43:44:99:1149,105,0
X	20665353	.	A	C	1093.77	.	AC=2;AF=1.00;AN=2;DP=42;ExcessHet=3.0103;FS=0.000;MLEAC=2;MLEAF=1.00;MQ=43.95;QD=26.68;SOR=0.741	GT:AD:DP:GQ:PL	1/1:0,41:41:99:1122,123,0
X	20665543	.	T	C	1829.77	.	AC=2;AF=1.00;AN=2;DP=41;ExcessHet=3.0103;FS=0.000;MLEAC=2;MLEAF=1.00;MQ=43.77;QD=28.20;SOR=1.206	GT:AD:DP:GQ:PL	1/1:0,41:41:99:1858,132,0
X	20665562	.	T	A	1958.77	.	AC=2;AF=1.00;AN=2;DP=43;ExcessHet=3.0103;FS=0.000;MLEAC=2;MLEAF=1.00;MQ=43.78;QD=32.50;SOR=1.312	GT:AD:DP:GQ:PL	1/1:0,43:43:99:1987,135,0
X	20665567	.	C	T	1913.77	.	AC=2;AF=1.00;AN=2;DP=44;ExcessHet=3.0103;FS=0.000;MLEAC=2;MLEAF=1.00;MQ=43.78;QD=27.59;SOR=1.364	GT:AD:DP:GQ:PL	1/1:0,44:44:99:1942,132,0
X	20665885	.	T	C	2427.77	.	AC=2;AF=1.00;AN=2;DP=56;ExcessHet=3.0103;FS=0.000;MLEAC=2;MLEAF=1.00;MQ=44.00;QD=30.47;SOR=0.841	GT:AD:DP:GQ:PL	1/1:0,56:56:99:2456,169,0
X	20665890	.	A	T	2577.77	.	AC=2;AF=1.00;AN=2;DP=60;ExcessHet=3.0103;FS=0.000;MLEAC=2;MLEAF=1.00;MQ=44.00;QD=31.28;SOR=0.796	GT:AD:DP:GQ:PL	1/1:0,59:59:99:2606,184,0
X	20665978	.	C	A	2369.77	.	AC=2;AF=1.00;AN=2;DP=54;ExcessHet=3.0103;FS=0.000;MLEAC=2;MLEAF=1.00;MQ=44.00;QD=21.54;SOR=1.220	GT:AD:DP:GQ:PL	1/1:0,54:54:99:2398,169,0
X	20665991	.	A	G	2315.77	.	AC=2;AF=1.00;AN=2;DP=54;ExcessHet=3.0103;FS=0.000;MLEAC=2;MLEAF=1.00;MQ=44.00;QD=26.81;SOR=1.220	GT:AD:DP:GQ:PL	1/1:0,54:54:99:2344,163,0
X	20666070	.	A	G	1054.77	.	AC=2;AF=1.00;AN=2;DP=40;ExcessHet=3.0103;FS=0.000;MLEAC=2;MLEAF=1.00;MQ=44.00;QD=26.37;SOR=0.693	GT:AD:DP:GQ:PL	1/1:0,40:40:99:1083,120,0
X	20666601	.	A	G	979.77	.	AC=2;AF=1.00;AN=2;DP=36;ExcessHet=3.0103;FS=0.000;MLEAC=2;MLEAF=1.00;MQ=44.00;QD=27.22;SOR=0.927	GT:AD:DP:GQ:PL	1/1:0,36:36:99:1008,108,0
X	20666826	.	C	G	1206.77	.	AC=2;AF=1.00;AN=2;DP=46;ExcessHet=3.0103;FS=0.000;MLEAC=2;MLEAF=1.00;MQ=44.00;QD=26.23;SOR=1.203	GT:AD:DP:GQ:PL	1/1:0,46:46:99:1235,137,0
X	20666950	.	A	T	1873.77	.	AC=2;AF=1.00;AN=2;DP=43;ExcessHet=3.0103;FS=0.000;MLEAC=2;MLEAF=1.00;MQ=44.00;QD=32.09;SOR=0.941	GT:AD:DP:GQ:PL	1/1:0,43:43:99:1902,132,0
X	20666953	.	G	A	1873.77	.	AC=2;AF=1.00;AN=2;DP=44;ExcessHet=3.0103;FS=0.000;MLEAC=2;MLEAF=1.00;MQ=44.00;QD=28.11;SOR=0.883	GT:AD:DP:GQ:PL	1/1:0,44:44:99:1902,132,0
X	20666967	.	C	T	1162.77	.	AC=2;AF=1.00;AN=2;DP=44;ExcessHet=3.0103;FS=0.000;MLEAC=2;MLEAF=1.00;MQ=44.00;QD=26.43;SOR=0.990	GT:AD:DP:GQ:PL	1/1:0,44:44:99:1191,132,0
X	20666997	.	T	A	1183.77	.	AC=2;AF=1.00;AN=2;DP=43;ExcessHet=3.0103;FS=0.000;MLEAC=2;MLEAF=1.00;MQ=44.00;QD=27.53;SOR=0.836	GT:AD:DP:GQ:PL	1/1:0,43:43:99:1212,129,0
X	20667156	.	T	C	1154.77	.	AC=2;AF=1.00;AN=2;BaseQRankSum=0.666;ClippingRankSum=0.000;DP=43;ExcessHet=3.0103;FS=3.324;MLEAC=2;MLEAF=1.00;MQ=44.00;MQRankSum=0.000;QD=26.86;ReadPosRankSum=1.020;SOR=0.525	GT:AD:DP:GQ:PL	1/1:1,42:43:99:1183,101,0
X	20667407	.	G	C	917.77	.	AC=2;AF=1.00;AN=2;BaseQRankSum=-1.641;ClippingRankSum=0.000;DP=37;ExcessHet=3.0103;FS=0.000;MLEAC=2;MLEAF=1.00;MQ=44.00;MQRankSum=0.000;QD=24.80;ReadPosRankSum=0.703;SOR=0.323	GT:AD:DP:GQ:PL	1/1:1,36:37:82:946,82,0
X	20667956	.	T	C	1396.77	.	AC=2;AF=1.00;AN=2;BaseQRankSum=-1.524;ClippingRankSum=0.000;DP=56;ExcessHet=3.0103;FS=0.000;MLEAC=2;MLEAF=1.00;MQ=43.19;MQRankSum=-0.779;QD=25.40;ReadPosRankSum=1.485;SOR=0.368	GT:AD:DP:GQ:PL	1/1:1,54:55:99:1425,135,0
X	20667969	.	CCATTTATACATA	C	2197.73	.	AC=2;AF=1.00;AN=2;DP=54;ExcessHet=3.0103;FS=0.000;MLEAC=2;MLEAF=1.00;MQ=43.16;QD=32.46;SOR=1.201	GT:AD:DP:GQ:PL	1/1:0,51:51:99:2235,154,0
X	20668043	.	T	A	1629.77	.	AC=2;AF=1.00;AN=2;BaseQRankSum=-0.351;ClippingRankSum=0.000;DP=39;ExcessHet=3.0103;FS=3.869;MLEAC=2;MLEAF=1.00;MQ=42.68;MQRankSum=-1.360;QD=34.38;ReadPosRankSum=-1.245;SOR=0.916	GT:AD:DP:GQ:PL	1/1:1,38:39:72:1658,72,0
X	20668045	.	G	A	1629.77	.	AC=2;AF=1.00;AN=2;BaseQRankSum=0.928;ClippingRankSum=0.000;DP=39;ExcessHet=3.0103;FS=3.869;MLEAC=2;MLEAF=1.00;MQ=42.68;MQRankSum=-1.360;QD=31.96;ReadPosRankSum=-1.379;SOR=0.916	GT:AD:DP:GQ:PL	1/1:1,38:39:72:1658,72,0
X	20668068	.	T	C	1467.77	.	AC=2;AF=1.00;AN=2;BaseQRankSum=-1.935;ClippingRankSum=0.000;DP=35;ExcessHet=3.0103;FS=3.680;MLEAC=2;MLEAF=1.00;MQ=42.70;MQRankSum=-1.324;QD=26.67;ReadPosRankSum=-1.438;SOR=0.793	GT:AD:DP:GQ:PL	1/1:1,34:35:63:1496,63,0
X	20668076	.	A	T	1439.77	.	AC=2;AF=1.00;AN=2;BaseQRankSum=0.473;ClippingRankSum=0.000;DP=34;ExcessHet=3.0103;FS=3.274;MLEAC=2;MLEAF=1.00;MQ=42.78;MQRankSum=-1.210;QD=33.11;ReadPosRankSum=-1.174;SOR=0.507	GT:AD:DP:GQ:PL	1/1:1,33:34:60:1468,60,0
X	20668080	.	C	T	1349.77	.	AC=2;AF=1.00;AN=2;BaseQRankSum=0.000;ClippingRankSum=0.000;DP=33;ExcessHet=3.0103;FS=0.000;MLEAC=2;MLEAF=1.00;MQ=42.92;MQRankSum=-1.035;QD=27.25;ReadPosRankSum=-1.156;SOR=0.223	GT:AD:DP:GQ:PL	1/1:1,32:33:54:1378,54,0
X	20668121	.	T	C	1729.77	.	AC=2;AF=1.00;AN=2;BaseQRankSum=0.088;ClippingRankSum=0.000;DP=41;ExcessHet=3.0103;FS=0.000;MLEAC=2;MLEAF=1.00;MQ=42.99;MQRankSum=-0.976;QD=25.94;ReadPosRankSum=0.930;SOR=0.264	GT:AD:DP:GQ:PL	1/1:1,40:41:81:1758,81,0
X	20668127	.	T	G	1861.77	.	AC=2;AF=1.00;AN=2;BaseQRankSum=-1.617;ClippingRankSum=0.000;DP=41;ExcessHet=3.0103;FS=0.000;MLEAC=2;MLEAF=1.00;MQ=42.94;MQRankSum=-1.027;QD=24.33;ReadPosRankSum=1.480;SOR=0.312	GT:AD:DP:GQ:PL	1/1:1,40:41:87:1890,87,0
X	20668132	.	G	T	1861.77	.	AC=2;AF=1.00;AN=2;BaseQRankSum=-1.618;ClippingRankSum=0.000;DP=44;ExcessHet=3.0103;FS=0.000;MLEAC=2;MLEAF=1.00;MQ=42.92;MQRankSum=-1.050;QD=36.81;ReadPosRankSum=1.694;SOR=0.330	GT:AD:DP:GQ:PL	1/1:1,43:44:87:1890,87,0
X	20668133	.	G	T	1861.77	.	AC=2;AF=1.00;AN=2;BaseQRankSum=-1.638;ClippingRankSum=0.000;DP=44;ExcessHet=3.0103;FS=0.000;MLEAC=2;MLEAF=1.00;MQ=42.92;MQRankSum=-1.050;QD=24.90;ReadPosRankSum=1.695;SOR=0.330	GT:AD:DP:GQ:PL	1/1:1,43:44:87:1890,87,0
X	20668158	.	T	A	1292.77	.	AC=2;AF=1.00;AN=2;DP=47;ExcessHet=3.0103;FS=0.000;MLEAC=2;MLEAF=1.00;MQ=42.95;QD=27.51;SOR=1.022	GT:AD:DP:GQ:PL	1/1:0,47:47:99:1321,141,0
X	20668214	.	ATG	A	1711.73	.	AC=2;AF=1.00;AN=2;DP=49;ExcessHet=3.0103;FS=0.000;MLEAC=2;MLEAF=1.00;MQ=43.15;QD=34.93;SOR=0.818	GT:AD:DP:GQ:PL	1/1:0,49:49:99:1749,147,0
X	20668253	.	C	A	2418.77	.	AC=2;AF=1.00;AN=2;DP=55;ExcessHet=3.0103;FS=0.000;MLEAC=2;MLEAF=1.00;MQ=43.21;QD=29.30;SOR=0.804	GT:AD:DP:GQ:PL	1/1:0,55:55:99:2447,166,0
X	20668254	.	A	T	2418.77	.	AC=2;AF=1.00;AN=2;DP=54;ExcessHet=3.0103;FS=0.000;MLEAC=2;MLEAF=1.00;MQ=43.23;QD=27.24;SOR=0.767	GT:AD:DP:GQ:PL	1/1:0,54:54:99:2447,166,0
X	20668272	.	T	C	1291.77	.	AC=2;AF=1.00;AN=2;DP=48;ExcessHet=3.0103;FS=0.000;MLEAC=2;MLEAF=1.00;MQ=43.34;QD=26.91;SOR=0.866	GT:AD:DP:GQ:PL	1/1:0,48:48:99:1320,144,0
X	20668302	.	TCA	T	2062.73	.	AC=2;AF=1.00;AN=2;DP=47;ExcessHet=3.0103;FS=0.000;MLEAC=2;MLEAF=1.00;MQ=43.62;QD=37.46;SOR=1.514	GT:AD:DP:GQ:PL	1/1:0,47:47:99:2100,141,0
X	20668309	.	A	T	2041.77	.	AC=2;AF=1.00;AN=2;DP=45;ExcessHet=3.0103;FS=0.000;MLEAC=2;MLEAF=1.00;MQ=43.65;QD=34.91;SOR=1.559	GT:AD:DP:GQ:PL	1/1:0,45:45:99:2070,138,0
X	20668393	.	G	A	1841.77	.	AC=2;AF=1.00;AN=2;DP=42;ExcessHet=3.0103;FS=0.000;MLEAC=2;MLEAF=1.00;MQ=43.86;QD=36.90;SOR=0.788	GT:AD:DP:GQ:PL	1/1:0,42:42:99:1870,126,0
X	20668395	.	T	C	1841.77	.	AC=2;AF=1.00;AN=2;DP=41;ExcessHet=3.0103;FS=0.000;MLEAC=2;MLEAF=1.00;MQ=43.90;QD=31.51;SOR=0.843	GT:AD:DP:GQ:PL	1/1:0,41:41:99:1870,126,0
X	20668874	.	G	C	1562.77	.	AC=2;AF=1.00;AN=2;DP=57;ExcessHet=3.0103;FS=0.000;MLEAC=2;MLEAF=1.00;MQ=43.86;QD=27.42;SOR=0.728	GT:AD:DP:GQ:PL	1/1:0,57:57:99:1591,171,0
X	20669089	.	GTT	G	999.73	.	AC=2;AF=1.00;AN=2;DP=41;ExcessHet=3.0103;FS=0.000;MLEAC=2;MLEAF=1.00;MQ=44.20;QD=26.31;SOR=0.798	GT:AD:DP:GQ:PL	1/1:0,38:38:99:1037,112,0
X	20669228	.	C	T	943.77	.	AC=2;AF=1.00;AN=2;DP=37;ExcessHet=3.0103;FS=0.000;MLEAC=2;MLEAF=1.00;MQ=44.30;QD=26.22;SOR=0.693	GT:AD:DP:GQ:PL	1/1:0,36:36:99:972,107,0
X	20669342	.	C	T	1117.77	.	AC=2;AF=1.00;AN=2;DP=40;ExcessHet=3.0103;FS=0.000;MLEAC=2;MLEAF=1.00;MQ=43.40;QD=27.94;SOR=1.022	GT:AD:DP:GQ:PL	1/1:0,40:40:99:1146,120,0
X	20669434	.	G	A	602.77	.	AC=2;AF=1.00;AN=2;DP=24;ExcessHet=3.0103;FS=0.000;MLEAC=2;MLEAF=1.00;MQ=43.08;QD=26.21;SOR=1.179	GT:AD:DP:GQ:PL	1/1:0,23:23:69:631,69,0
X	20669452	.	C	G	553.77	.	AC=2;AF=1.00;AN=2;DP=22;ExcessHet=3.0103;FS=0.000;MLEAC=2;MLEAF=1.00;MQ=43.00;QD=26.37;SOR=2.200	GT:AD:DP:GQ:PL	1/1:0,21:21:63:582,63,0
X	20669467	.	G	A	508.77	.	AC=2;AF=1.00;AN=2;DP=19;ExcessHet=3.0103;FS=0.000;MLEAC=2;MLEAF=1.00;MQ=43.74;QD=28.26;SOR=4.407	GT:AD:DP:GQ:PL	1/1:0,18:18:54:537,54,0
X	20669485	.	A	T	438.77	.	AC=2;AF=1.00;AN=2;DP=17;ExcessHet=3.0103;FS=0.000;MLEAC=2;MLEAF=1.00;MQ=42.99;QD=27.42;SOR=4.174	GT:AD:DP:GQ:PL	1/1:0,16:16:48:467,48,0
X	20669603	.	GAAATGCGTGT	G	277.77	.	AC=2;AF=1.00;AN=2;DP=7;ExcessHet=3.0103;FS=0.000;MLEAC=2;MLEAF=1.00;MQ=41.50;QD=30.52;SOR=4.174	GT:AD:DP:GQ:PL	1/1:0,7:7:21:315,21,0
X	20669649	.	T	A	119.03	.	AC=2;AF=1.00;AN=2;DP=4;ExcessHet=3.0103;FS=0.000;MLEAC=2;MLEAF=1.00;MQ=44.00;QD=29.76;SOR=3.258	GT:AD:DP:GQ:PL	1/1:0,4:4:12:147,12,0
X	20669669	.	TAA	T	53.70	.	AC=2;AF=1.00;AN=2;DP=2;ExcessHet=3.0103;FS=0.000;MLEAC=2;MLEAF=1.00;MQ=44.00;QD=26.85;SOR=2.303	GT:AD:DP:GQ:PL	1/1:0,2:2:6:90,6,0
X	20670514	.	ATAT	A	148.87	.	AC=2;AF=1.00;AN=2;DP=5;ExcessHet=3.0103;FS=0.000;MLEAC=2;MLEAF=1.00;MQ=32.23;QD=29.77;SOR=1.022	GT:AD:DP:GQ:PL	1/1:0,5:5:15:186,15,0
X	20670546	.	G	A	105.90	.	AC=2;AF=1.00;AN=2;DP=5;ExcessHet=3.0103;FS=0.000;MLEAC=2;MLEAF=1.00;MQ=32.23;QD=21.18;SOR=1.022	GT:AD:DP:GQ:PL	1/1:0,5:5:15:134,15,0
X	20670567	.	C	A	86.90	.	AC=2;AF=1.00;AN=2;DP=5;ExcessHet=3.0103;FS=0.000;MLEAC=2;MLEAF=1.00;MQ=32.23;QD=17.38;SOR=1.022	GT:AD:DP:GQ:PL	1/1:0,5:5:15:115,15,0
X	20670718	.	T	C	30.74	.	AC=2;AF=1.00;AN=2;DP=2;ExcessHet=3.0103;FS=0.000;MLEAC=2;MLEAF=1.00;MQ=43.01;QD=15.37;SOR=2.303	GT:AD:DP:GQ:PL	1/1:0,2:2:6:58,6,0
X	20670774	.	CA	C	53.70	.	AC=2;AF=1.00;AN=2;DP=2;ExcessHet=3.0103;FS=0.000;MLEAC=2;MLEAF=1.00;MQ=42.00;QD=26.85;SOR=2.303	GT:AD:DP:GQ:PL	1/1:0,2:2:6:90,6,0
X	20670779	.	G	GAAATGCGTGT	53.70	.	AC=2;AF=1.00;AN=2;DP=2;ExcessHet=3.0103;FS=0.000;MLEAC=2;MLEAF=1.00;MQ=42.00;QD=26.85;SOR=2.303	GT:AD:DP:GQ:PL	1/1:0,2:2:6:90,6,0
X	20670796	.	C	A	62.74	.	AC=2;AF=1.00;AN=2;DP=2;ExcessHet=3.0103;FS=0.000;MLEAC=2;MLEAF=1.00;MQ=42.00;QD=31.37;SOR=2.303	GT:AD:DP:GQ:PL	1/1:0,2:2:6:90,6,0
X	20670833	.	T	C	152.03	.	AC=2;AF=1.00;AN=2;DP=4;ExcessHet=3.0103;FS=0.000;MLEAC=2;MLEAF=1.00;MQ=37.62;QD=32.76;SOR=3.258	GT:AD:DP:GQ:PL	1/1:0,4:4:12:180,12,0
X	20670847	.	GTT	G	173.87	.	AC=2;AF=1.00;AN=2;DP=5;ExcessHet=3.0103;FS=0.000;MLEAC=2;MLEAF=1.00;MQ=34.94;QD=34.77;SOR=3.611	GT:AD:DP:GQ:PL	1/1:0,5:5:15:211,15,0
X	20671018	.	G	GT	136.82	.	AC=2;AF=1.00;AN=2;BaseQRankSum=-0.385;ClippingRankSum=0.000;DP=12;ExcessHet=3.0103;FS=0.000;MLEAC=2;MLEAF=1.00;MQ=30.73;MQRankSum=0.524;QD=13.68;ReadPosRankSum=0.385;SOR=0.307	GT:AD:DP:GQ:PL	1/1:1,9:10:17:174,17,0
X	20671059	.	TAA	T	425.73	.	AC=2;AF=1.00;AN=2;DP=10;ExcessHet=3.0103;FS=0.000;MLEAC=2;MLEAF=1.00;MQ=33.87;QD=29.21;SOR=0.693	GT:AD:DP:GQ:PL	1/1:0,10:10:33:463,33,0
X	20671087	.	T	A	551.77	.	AC=2;AF=1.00;AN=2;DP=16;ExcessHet=3.0103;FS=0.000;MLEAC=2;MLEAF=1.00;MQ=31.23;QD=34.49;SOR=0.693	GT:AD:DP:GQ:PL	1/1:0,16:16:48:580,48,0
X	20671118	.	A	AG	354.73	.	AC=2;AF=1.00;AN=2;DP=15;ExcessHet=3.0103;FS=0.000;MLEAC=2;MLEAF=1.00;MQ=25.75;QD=23.65;SOR=1.112	GT:AD:DP:GQ:PL	1/1:0,15:15:45:392,45,0
X	20671167	.	A	T	781.77	.	AC=2;AF=1.00;AN=2;DP=18;ExcessHet=3.0103;FS=0.000;MLEAC=2;MLEAF=1.00;MQ=33.25;QD=28.63;SOR=1.179	GT:AD:DP:GQ:PL	1/1:0,18:18:54:810,54,0
X	20671168	.	T	C	819.77	.	AC=2;AF=1.00;AN=2;DP=18;ExcessHet=3.0103;FS=0.000;MLEAC=2;MLEAF=1.00;MQ=33.25;QD=29.01;SOR=1.179	GT:AD:DP:GQ:PL	1/1:0,18:18:57:848,57,0
X	20671170	.	T	C	819.77	.	AC=2;AF=1.00;AN=2;DP=19;ExcessHet=3.0103;FS=0.000;MLEAC=2;MLEAF=1.00;MQ=33.90;QD=29.85;SOR=1.292	GT:AD:DP:GQ:PL	1/1:0,19:19:57:848,57,0
X	20671236	.	T	C	642.77	.	AC=2;AF=1.00;AN=2;DP=25;ExcessHet=3.0103;FS=0.000;MLEAC=2;MLEAF=1.00;MQ=34.91;QD=25.71;SOR=2.215	GT:AD:DP:GQ:PL	1/1:0,25:25:75:671,75,0
X	20671543	.	C	T	1624.77	.	AC=2;AF=1.00;AN=2;DP=37;ExcessHet=3.0103;FS=0.000;MLEAC=2;MLEAF=1.00;MQ=42.71;QD=28.10;SOR=0.746	GT:AD:DP:GQ:PL	1/1:0,37:37:99:1653,114,0
X	20671544	.	A	G	1624.77	.	AC=2;AF=1.00;AN=2;DP=38;ExcessHet=3.0103;FS=0.000;MLEAC=2;MLEAF=1.00;MQ=42.74;QD=33.08;SOR=0.693	GT:AD:DP:GQ:PL	1/1:0,38:38:99:1653,114,0
X	20671609	.	T	A	907.77	.	AC=2;AF=1.00;AN=2;DP=34;ExcessHet=3.0103;FS=0.000;MLEAC=2;MLEAF=1.00;MQ=43.61;QD=26.70;SOR=0.693	GT:AD:DP:GQ:PL	1/1:0,34:34:99:936,102,0
X	20671786	.	T	C	818.77	.	AC=2;AF=1.00;AN=2;DP=31;ExcessHet=3.0103;FS=0.000;MLEAC=2;MLEAF=1.00;MQ=44.00;QD=26.41;SOR=1.839	GT:AD:DP:GQ:PL	1/1:0,31:31:93:847,93,0
X	20671818	.	T	A	825.77	.	AC=2;AF=1.00;AN=2;DP=30;ExcessHet=3.0103;FS=0.000;MLEAC=2;MLEAF=1.00;MQ=44.00;QD=27.53;SOR=0.693	GT:AD:DP:GQ:PL	1/1:0,30:30:90:854,90,0
X	20671840	.	C	T	870.77	.	AC=2;AF=1.00;AN=2;DP=32;ExcessHet=3.0103;FS=0.000;MLEAC=2;MLEAF=1.00;MQ=44.00;QD=27.21;SOR=0.693	GT:AD:DP:GQ:PL	1/1:0,32:32:96:899,96,0
X	20671858	.	C	T	909.77	.	AC=2;AF=1.00;AN=2;DP=33;ExcessHet=3.0103;FS=0.000;MLEAC=2;MLEAF=1.00;MQ=44.00;QD=27.57;SOR=0.752	GT:AD:DP:GQ:PL	1/1:0,33:33:99:938,99,0
X	20671936	.	T	C	929.77	.	AC=2;AF=1.00;AN=2;DP=36;ExcessHet=3.0103;FS=0.000;MLEAC=2;MLEAF=1.00;MQ=43.84;QD=25.83;SOR=0.804	GT:AD:DP:GQ:PL	1/1:0,36:36:99:958,107,0
X	20672431	.	G	GAAC	2167.73	.	AC=2;AF=1.00;AN=2;DP=45;ExcessHet=3.0103;FS=0.000;MLEAC=2;MLEAF=1.00;MQ=41.78;QD=26.00;SOR=1.105	GT:AD:DP:GQ:PL	1/1:0,44:44:99:2205,147,0
X	20672432	.	T	TATATAA	2167.73	.	AC=2;AF=1.00;AN=2;DP=46;ExcessHet=3.0103;FS=0.000;MLEAC=2;MLEAF=1.00;MQ=41.83;QD=34.54;SOR=1.154	GT:AD:DP:GQ:PL	1/1:0,45:45:99:2205,147,0
X	20672434	.	C	CGTAA	2212.73	.	AC=2;AF=1.00;AN=2;DP=47;ExcessHet=3.0103;FS=0.000;MLEAC=2;MLEAF=1.00;MQ=41.59;QD=34.88;SOR=0.874	GT:AD:DP:GQ:PL	1/1:0,46:46:99:2250,151,0
X	20672435	.	C	CT	2077.73	.	AC=2;AF=1.00;AN=2;DP=47;ExcessHet=3.0103;FS=0.000;MLEAC=2;MLEAF=1.00;MQ=41.59;QD=26.78;SOR=0.976	GT:AD:DP:GQ:PL	1/1:0,46:46:99:2115,141,0
X	20672446	.	G	T	2104.77	.	AC=2;AF=1.00;AN=2;DP=49;ExcessHet=3.0103;FS=0.000;MLEAC=2;MLEAF=1.00;MQ=42.11;QD=32.83;SOR=0.866	GT:AD:DP:GQ:PL	1/1:0,48:48:99:2133,144,0
X	20672511	.	A	T	2123.77	.	AC=2;AF=1.00;AN=2;DP=60;ExcessHet=3.0103;FS=0.000;MLEAC=2;MLEAF=1.00;MQ=42.13;QD=31.12;SOR=1.051	GT:AD:DP:GQ:PL	1/1:0,50:50:99:2152,150,0
X	20672514	.	A	C	2123.77	.	AC=2;AF=1.00;AN=2;DP=56;ExcessHet=3.0103;FS=0.000;MLEAC=2;MLEAF=1.00;MQ=42.14;QD=27.12;SOR=0.874	GT:AD:DP:GQ:PL	1/1:0,46:46:99:2152,150,0
X	20672578	.	GGTTTAATCAAAA	G	1251.73	.	AC=2;AF=1.00;AN=2;DP=45;ExcessHet=3.0103;FS=0.000;MLEAC=2;MLEAF=1.00;MQ=42.61;QD=29.65;SOR=1.143	GT:AD:DP:GQ:PL	1/1:0,30:30:90:1289,90,0
X	20672625	.	C	A	1296.77	.	AC=2;AF=1.00;AN=2;DP=46;ExcessHet=3.0103;FS=0.000;MLEAC=2;MLEAF=1.00;MQ=42.31;QD=31.08;SOR=2.303	GT:AD:DP:GQ:PL	1/1:0,30:30:90:1325,90,0
X	20672632	.	A	C	1287.73	.	AC=2;AF=1.00;AN=2;DP=46;ExcessHet=3.0103;FS=0.000;MLEAC=2;MLEAF=1.00;MQ=42.31;QD=28.71;SOR=2.303	GT:AD:DP:GQ:PL	1/1:0,30:30:90:1325,90,0
X	20672839	.	C	T	321.77	.	AC=2;AF=1.00;AN=2;DP=23;ExcessHet=3.0103;FS=0.000;MLEAC=2;MLEAF=1.00;MQ=38.01;QD=24.75;SOR=0.836	GT:AD:DP:GQ:PL	1/1:0,13:13:39:350,39,0
X	20672921	.	A	G	138.84	.	AC=2;AF=1.00;AN=2;DP=11;ExcessHet=3.0103;FS=0.000;MLEAC=2;MLEAF=1.00;MQ=35.78;QD=23.14;SOR=3.912	GT:AD:DP:GQ:PL	1/1:0,6:6:18:167,18,0
X	20672986	.	T	A	331.78	.	AC=2;AF=1.00;AN=2;DP=8;ExcessHet=3.0103;FS=0.000;MLEAC=2;MLEAF=1.00;MQ=35.02;QD=31.97;SOR=4.407	GT:AD:DP:GQ:PL	1/1:0,8:8:24:360,24,0
X	20672996	.	A	T	331.78	.	AC=2;AF=1.00;AN=2;DP=8;ExcessHet=3.0103;FS=0.000;MLEAC=2;MLEAF=1.00;MQ=35.02;QD=28.10;SOR=4.407	GT:AD:DP:GQ:PL	1/1:0,8:8:24:360,24,0
X	20673007	.	C	A	425.77	.	AC=2;AF=1.00;AN=2;DP=11;ExcessHet=3.0103;FS=0.000;MLEAC=2;MLEAF=1.00;MQ=35.83;QD=27.34;SOR=4.977	GT:AD:DP:GQ:PL	1/1:0,11:11:33:454,33,0
X	20673063	.	C	G	154.80	.	AC=2;AF=1.00;AN=2;DP=7;ExcessHet=3.0103;FS=0.000;MLEAC=2;MLEAF=1.00;MQ=35.48;QD=22.11;SOR=4.174	GT:AD:DP:GQ:PL	1/1:0,7:7:21:183,21,0
X	20673904	.	C	T	75.03	.	AC=2;AF=1.00;AN=2;DP=4;ExcessHet=3.0103;FS=0.000;MLEAC=2;MLEAF=1.00;MQ=21.00;QD=18.76;SOR=3.258	GT:AD:DP:GQ:PL	1/1:0,4:4:12:103,12,0
X	20673916	.	T	A	75.03	.	AC=2;AF=1.00;AN=2;DP=4;ExcessHet=3.0103;FS=0.000;MLEAC=2;MLEAF=1.00;MQ=21.00;QD=18.76;SOR=3.258	GT:AD:DP:GQ:PL	1/1:0,4:4:12:103,12,0
X	20673975	.	A	G	203.78	.	AC=2;AF=1.00;AN=2;DP=9;ExcessHet=3.0103;FS=0.000;MLEAC=2;MLEAF=1.00;MQ=21.00;QD=22.64;SOR=4.615	GT:AD:DP:GQ:PL	1/1:0,9:9:27:232,27,0
X	20674078	.	A	T	556.77	.	AC=2;AF=1.00;AN=2;DP=13;ExcessHet=3.0103;FS=0.000;MLEAC=2;MLEAF=1.00;MQ=23.88;QD=29.68;SOR=5.283	GT:AD:DP:GQ:PL	1/1:0,13:13:39:585,39,0
X	20674079	.	A	G	556.77	.	AC=2;AF=1.00;AN=2;DP=13;ExcessHet=3.0103;FS=0.000;MLEAC=2;MLEAF=1.00;MQ=23.88;QD=29.52;SOR=5.283	GT:AD:DP:GQ:PL	1/1:0,13:13:39:585,39,0
X	20674088	.	T	C	556.77	.	AC=2;AF=1.00;AN=2;DP=13;ExcessHet=3.0103;FS=0.000;MLEAC=2;MLEAF=1.00;MQ=23.88;QD=25.54;SOR=5.283	GT:AD:DP:GQ:PL	1/1:0,13:13:39:585,39,0
X	20674089	.	C	A	556.77	.	AC=2;AF=1.00;AN=2;DP=13;ExcessHet=3.0103;FS=0.000;MLEAC=2;MLEAF=1.00;MQ=23.88;QD=29.00;SOR=5.283	GT:AD:DP:GQ:PL	1/1:0,13:13:39:585,39,0
X	20674224	.	T	C	679.77	.	AC=2;AF=1.00;AN=2;DP=15;ExcessHet=3.0103;FS=0.000;MLEAC=2;MLEAF=1.00;MQ=30.92;QD=28.72;SOR=0.818	GT:AD:DP:GQ:PL	1/1:0,15:15:48:708,48,0
X	20674226	.	T	C	679.77	.	AC=2;AF=1.00;AN=2;DP=16;ExcessHet=3.0103;FS=0.000;MLEAC=2;MLEAF=1.00;MQ=31.41;QD=30.37;SOR=0.941	GT:AD:DP:GQ:PL	1/1:0,16:16:48:708,48,0
X	20674326	.	A	C	740.77	.	AC=2;AF=1.00;AN=2;DP=30;ExcessHet=3.0103;FS=0.000;MLEAC=2;MLEAF=1.00;MQ=34.21;QD=25.54;SOR=0.906	GT:AD:DP:GQ:PL	1/1:0,29:29:87:769,87,0
X	20674352	.	T	C	776.77	.	AC=2;AF=1.00;AN=2;DP=31;ExcessHet=3.0103;FS=0.000;MLEAC=2;MLEAF=1.00;MQ=33.63;QD=25.89;SOR=0.976	GT:AD:DP:GQ:PL	1/1:0,30:30:90:805,90,0
X	20674393	.	A	G	958.77	.	AC=2;AF=1.00;AN=2;DP=22;ExcessHet=3.0103;FS=0.000;MLEAC=2;MLEAF=1.00;MQ=35.00;QD=28.51;SOR=1.085	GT:AD:DP:GQ:PL	1/1:0,22:22:66:987,66,0
X	20674398	.	T	C	1003.77	.	AC=2;AF=1.00;AN=2;DP=23;ExcessHet=3.0103;FS=0.000;MLEAC=2;MLEAF=1.00;MQ=35.14;QD=32.85;SOR=0.963	GT:AD:DP:GQ:PL	1/1:0,23:23:69:1032,69,0
X	20674399	.	A	G	1003.77	.	AC=2;AF=1.00;AN=2;DP=23;ExcessHet=3.0103;FS=0.000;MLEAC=2;MLEAF=1.00;MQ=35.14;QD=36.77;SOR=0.963	GT:AD:DP:GQ:PL	1/1:0,23:23:69:1032,69,0
X	20674453	.	A	G	1014.77	.	AC=2;AF=1.00;AN=2;DP=25;ExcessHet=3.0103;FS=0.000;MLEAC=2;MLEAF=1.00;MQ=37.80;QD=27.46;SOR=1.609	GT:AD:DP:GQ:PL	1/1:0,25:25:75:1043,75,0
X	20674465	.	T	C	453.77	.	AC=1;AF=0.500;AN=2;BaseQRankSum=0.081;ClippingRankSum=0.000;DP=26;ExcessHet=3.0103;FS=2.287;MLEAC=1;MLEAF=0.500;MQ=38.22;MQRankSum=-0.910;QD=17.45;ReadPosRankSum=1.636;SOR=1.609	GT:AD:DP:GQ:PL	0/1:4,22:26:31:482,0,31
X	20674504	.	ATGTG	A	1012.73	.	AC=1;AF=0.500;AN=2;BaseQRankSum=0.204;ClippingRankSum=0.000;DP=41;ExcessHet=3.0103;FS=0.000;MLEAC=1;MLEAF=0.500;MQ=38.27;MQRankSum=-0.934;QD=25.32;ReadPosRankSum=1.348;SOR=0.846	GT:AD:DP:GQ:PL	0/1:14,26:40:99:1050,0,510
X	20674515	.	TG	T	505.73	.	AC=1;AF=0.500;AN=2;BaseQRankSum=1.099;ClippingRankSum=0.000;DP=42;ExcessHet=3.0103;FS=0.000;MLEAC=1;MLEAF=0.500;MQ=38.64;MQRankSum=0.916;QD=12.04;ReadPosRankSum=-0.249;SOR=0.743	GT:AD:DP:GQ:PL	0/1:27,15:42:99:543,0,1173
X	20674518	.	TC	T	544.73	.	AC=1;AF=0.500;AN=2;BaseQRankSum=-1.024;ClippingRankSum=0.000;DP=45;ExcessHet=3.0103;FS=1.206;MLEAC=1;MLEAF=0.500;MQ=38.31;MQRankSum=1.158;QD=12.11;SOR=0.715	GT:AD:DP:GQ:PL	0/1:30,15:45:99:582,0,1212
X	20674524	.	A	G	1100.77	.	AC=1;AF=0.500;AN=2;BaseQRankSum=-2.180;ClippingRankSum=0.000;DP=47;ExcessHet=3.0103;FS=1.157;MLEAC=1;MLEAF=0.500;MQ=38.00;MQRankSum=-0.622;QD=23.42;ReadPosRankSum=-0.377;SOR=0.739	GT:AD:DP:GQ:PL	0/1:17,30:47:99:1129,0,708
X	20674537	.	C	T	711.77	.	AC=1;AF=0.500;AN=2;BaseQRankSum=0.061;ClippingRankSum=0.000;DP=50;ExcessHet=3.0103;FS=2.465;MLEAC=1;MLEAF=0.500;MQ=37.45;MQRankSum=0.071;QD=14.24;ReadPosRankSum=0.713;SOR=0.384	GT:AD:DP:GQ:PL	0/1:30,20:50:99:740,0,1322
X	20674540	.	A	C	717.77	.	AC=1;AF=0.500;AN=2;BaseQRankSum=-0.530;ClippingRankSum=0.000;DP=50;ExcessHet=3.0103;FS=2.465;MLEAC=1;MLEAF=0.500;MQ=37.45;MQRankSum=0.071;QD=14.36;ReadPosRankSum=1.179;SOR=0.384	GT:AD:DP:GQ:PL	0/1:30,20:50:99:746,0,1219
X	20674550	.	C	G	711.77	.	AC=1;AF=0.500;AN=2;BaseQRankSum=-0.298;ClippingRankSum=0.000;DP=52;ExcessHet=3.0103;FS=1.095;MLEAC=1;MLEAF=0.500;MQ=37.34;MQRankSum=0.105;QD=13.69;ReadPosRankSum=2.588;SOR=0.484	GT:AD:DP:GQ:PL	0/1:32,20:52:99:740,0,1267
X	20674561	.	TTATACATATA	T	1058.73	.	AC=1;AF=0.500;AN=2;BaseQRankSum=0.342;ClippingRankSum=0.000;DP=53;ExcessHet=3.0103;FS=2.359;MLEAC=1;MLEAF=0.500;MQ=37.06;MQRankSum=0.164;QD=20.76;ReadPosRankSum=-1.361;SOR=1.071	GT:AD:DP:GQ:PL	0/1:22,29:51:99:1096,0,836
X	20674570	.	T	C	752.77	.	AC=1;AF=0.500;AN=2;BaseQRankSum=-0.412;ClippingRankSum=0.000;DP=51;ExcessHet=3.0103;FS=2.359;MLEAC=1;MLEAF=0.500;MQ=37.16;MQRankSum=-0.145;QD=14.76;ReadPosRankSum=2.198;SOR=0.420	GT:AD:DP:GQ:PL	0/1:29,22:51:99:781,0,1112
X	20674604	.	G	T	363.77	.	AC=1;AF=0.500;AN=2;BaseQRankSum=-0.319;ClippingRankSum=0.000;DP=48;ExcessHet=3.0103;FS=4.446;MLEAC=1;MLEAF=0.500;MQ=36.55;MQRankSum=0.361;QD=7.58;ReadPosRankSum=2.921;SOR=0.235	GT:AD:DP:GQ:PL	0/1:28,20:48:99:392,0,606
X	20674633	.	T	A	1842.77	.	AC=2;AF=1.00;AN=2;DP=44;ExcessHet=3.0103;FS=0.000;MLEAC=2;MLEAF=1.00;MQ=36.04;QD=31.01;SOR=2.200	GT:AD:DP:GQ:PL	1/1:0,44:44:99:1871,132,0
X	20674652	.	T	C	1857.77	.	AC=2;AF=1.00;AN=2;DP=42;ExcessHet=3.0103;FS=0.000;MLEAC=2;MLEAF=1.00;MQ=35.67;QD=25.09;SOR=2.780	GT:AD:DP:GQ:PL	1/1:0,42:42:99:1886,126,0
X	20674653	.	G	A	1857.77	.	AC=2;AF=1.00;AN=2;DP=42;ExcessHet=3.0103;FS=0.000;MLEAC=2;MLEAF=1.00;MQ=35.67;QD=29.76;SOR=2.780	GT:AD:DP:GQ:PL	1/1:0,42:42:99:1886,126,0
X	20674697	.	C	T	1115.77	.	AC=2;AF=1.00;AN=2;DP=27;ExcessHet=3.0103;FS=0.000;MLEAC=2;MLEAF=1.00;MQ=38.60;QD=32.82;SOR=4.332	GT:AD:DP:GQ:PL	1/1:0,27:27:81:1144,81,0
X	20674709	.	T	A	1031.77	.	AC=2;AF=1.00;AN=2;DP=23;ExcessHet=3.0103;FS=0.000;MLEAC=2;MLEAF=1.00;MQ=39.04;QD=28.90;SOR=6.358	GT:AD:DP:GQ:PL	1/1:0,23:23:72:1060,72,0
X	20674754	.	A	T	227.77	.	AC=1;AF=0.500;AN=2;BaseQRankSum=-0.227;ClippingRankSum=0.000;DP=17;ExcessHet=3.0103;FS=0.000;MLEAC=1;MLEAF=0.500;MQ=37.89;MQRankSum=-1.125;QD=13.40;ReadPosRankSum=-0.564;SOR=0.593	GT:AD:DP:GQ:PL	0/1:9,8:17:99:256,0,328
X	20674768	.	G	T	160.77	.	AC=1;AF=0.500;AN=2;BaseQRankSum=-1.331;ClippingRankSum=0.000;DP=12;ExcessHet=3.0103;FS=0.000;MLEAC=1;MLEAF=0.500;MQ=38.61;MQRankSum=-0.661;QD=13.40;ReadPosRankSum=-0.312;SOR=0.446	GT:AD:DP:GQ:PL	0/1:7,5:12:99:189,0,279
X	20674779	.	C	T	205.77	.	AC=1;AF=0.500;AN=2;BaseQRankSum=0.955;ClippingRankSum=0.000;DP=12;ExcessHet=3.0103;FS=0.000;MLEAC=1;MLEAF=0.500;MQ=36.96;MQRankSum=-0.005;QD=17.15;ReadPosRankSum=-1.180;SOR=0.693	GT:AD:DP:GQ:PL	0/1:6,6:12:99:234,0,234
X	20674781	.	G	T	205.77	.	AC=1;AF=0.500;AN=2;BaseQRankSum=-0.011;ClippingRankSum=0.000;DP=11;ExcessHet=3.0103;FS=0.000;MLEAC=1;MLEAF=0.500;MQ=36.25;MQRankSum=0.461;QD=18.71;ReadPosRankSum=-1.944;SOR=0.859	GT:AD:DP:GQ:PL	0/1:5,6:11:99:234,0,234
X	20674794	.	A	G	124.77	.	AC=1;AF=0.500;AN=2;BaseQRankSum=1.068;ClippingRankSum=0.000;DP=7;ExcessHet=3.0103;FS=0.000;MLEAC=1;MLEAF=0.500;MQ=32.13;MQRankSum=0.484;QD=17.82;ReadPosRankSum=-1.006;SOR=0.495	GT:AD:DP:GQ:PL	0/1:4,3:7:99:153,0,198
X	20674796	.	G	T	85.77	.	AC=1;AF=0.500;AN=2;BaseQRankSum=0.484;ClippingRankSum=0.000;DP=7;ExcessHet=3.0103;FS=0.000;MLEAC=1;MLEAF=0.500;MQ=32.13;MQRankSum=0.484;QD=12.25;ReadPosRankSum=-1.068;SOR=0.495	GT:AD:DP:GQ:PL	0/1:4,3:7:99:114,0,159
X	20674827	.	A	G	75.77	.	AC=1;AF=0.500;AN=2;BaseQRankSum=1.150;ClippingRankSum=0.000;DP=4;ExcessHet=3.0103;FS=0.000;MLEAC=1;MLEAF=0.500;MQ=28.54;MQRankSum=0.319;QD=18.94;ReadPosRankSum=-0.674;SOR=1.609	GT:AD:DP:GQ:PL	0/1:1,3:4:33:104,0,33
X	20674833	.	T	A	52.77	.	AC=1;AF=0.500;AN=2;BaseQRankSum=0.431;ClippingRankSum=0.000;DP=3;ExcessHet=3.0103;FS=0.000;MLEAC=1;MLEAF=0.500;MQ=30.65;MQRankSum=0.431;QD=17.59;ReadPosRankSum=-0.431;SOR=1.179	GT:AD:DP:GQ:PL	0/1:1,2:3:36:81,0,36
X	20677073	.	G	A	164.80	.	AC=2;AF=1.00;AN=2;DP=7;ExcessHet=3.0103;FS=0.000;MLEAC=2;MLEAF=1.00;MQ=35.99;QD=23.54;SOR=1.609	GT:AD:DP:GQ:PL	1/1:0,7:7:21:193,21,0
X	20677183	.	C	T	961.77	.	AC=2;AF=1.00;AN=2;DP=22;ExcessHet=3.0103;FS=0.000;MLEAC=2;MLEAF=1.00;MQ=41.46;QD=28.09;SOR=1.085	GT:AD:DP:GQ:PL	1/1:0,22:22:66:990,66,0
X	20677184	.	G	GT	952.73	.	AC=2;AF=1.00;AN=2;DP=22;ExcessHet=3.0103;FS=0.000;MLEAC=2;MLEAF=1.00;MQ=41.46;QD=31.75;SOR=1.085	GT:AD:DP:GQ:PL	1/1:0,22:22:66:990,66,0
X	20677768	.	A	G	1374.77	.	AC=2;AF=1.00;AN=2;DP=53;ExcessHet=3.0103;FS=0.000;MLEAC=2;MLEAF=1.00;MQ=43.96;QD=26.44;SOR=1.609	GT:AD:DP:GQ:PL	1/1:0,52:52:99:1403,155,0
X	20677925	.	C	T	1445.77	.	AC=2;AF=1.00;AN=2;DP=52;ExcessHet=3.0103;FS=0.000;MLEAC=2;MLEAF=1.00;MQ=44.00;QD=27.80;SOR=0.941	GT:AD:DP:GQ:PL	1/1:0,52:52:99:1474,156,0
X	20678043	.	C	A	2535.77	.	AC=2;AF=1.00;AN=2;DP=57;ExcessHet=3.0103;FS=0.000;MLEAC=2;MLEAF=1.00;MQ=44.00;QD=30.73;SOR=0.728	GT:AD:DP:GQ:PL	1/1:0,57:57:99:2564,175,0
X	20678051	.	C	T	2556.77	.	AC=2;AF=1.00;AN=2;DP=59;ExcessHet=3.0103;FS=0.000;MLEAC=2;MLEAF=1.00;MQ=44.00;QD=26.95;SOR=0.726	GT:AD:DP:GQ:PL	1/1:0,59:59:99:2585,178,0
X	20678109	.	G	T	1327.77	.	AC=2;AF=1.00;AN=2;DP=48;ExcessHet=3.0103;FS=0.000;MLEAC=2;MLEAF=1.00;MQ=43.96;QD=27.66;SOR=0.776	GT:AD:DP:GQ:PL	1/1:0,48:48:99:1356,144,0
X	20678257	.	A	C	1342.77	.	AC=2;AF=1.00;AN=2;DP=49;ExcessHet=3.0103;FS=0.000;MLEAC=2;MLEAF=1.00;MQ=44.00;QD=27.40;SOR=0.818	GT:AD:DP:GQ:PL	1/1:0,49:49:99:1371,147,0
X	20678496	.	C	T	1119.77	.	AC=2;AF=1.00;AN=2;DP=41;ExcessHet=3.0103;FS=0.000;MLEAC=2;MLEAF=1.00;MQ=44.00;QD=27.99;SOR=1.151	GT:AD:DP:GQ:PL	1/1:0,40:40:99:1148,120,0
X	20678550	.	C	T	969.77	.	AC=2;AF=1.00;AN=2;DP=36;ExcessHet=3.0103;FS=0.000;MLEAC=2;MLEAF=1.00;MQ=44.00;QD=26.94;SOR=0.804	GT:AD:DP:GQ:PL	1/1:0,36:36:99:998,108,0
X	20678625	.	A	G	1035.77	.	AC=2;AF=1.00;AN=2;DP=39;ExcessHet=3.0103;FS=0.000;MLEAC=2;MLEAF=1.00;MQ=43.95;QD=26.56;SOR=0.743	GT:AD:DP:GQ:PL	1/1:0,39:39:99:1064,116,0
X	20678689	.	G	T	1238.77	.	AC=2;AF=1.00;AN=2;DP=45;ExcessHet=3.0103;FS=0.000;MLEAC=2;MLEAF=1.00;MQ=43.91;QD=27.53;SOR=0.737	GT:AD:DP:GQ:PL	1/1:0,45:45:99:1267,135,0
X	20678766	.	A	G	1199.77	.	AC=2;AF=1.00;AN=2;DP=46;ExcessHet=3.0103;FS=0.000;MLEAC=2;MLEAF=1.00;MQ=43.96;QD=26.08;SOR=0.693	GT:AD:DP:GQ:PL	1/1:0,46:46:99:1228,137,0
X	20678857	.	A	G	1428.77	.	AC=2;AF=1.00;AN=2;DP=52;ExcessHet=3.0103;FS=0.000;MLEAC=2;MLEAF=1.00;MQ=44.00;QD=27.48;SOR=0.770	GT:AD:DP:GQ:PL	1/1:0,52:52:99:1457,156,0
X	20678995	.	C	T	1417.77	.	AC=2;AF=1.00;AN=2;DP=51;ExcessHet=3.0103;FS=0.000;MLEAC=2;MLEAF=1.00;MQ=44.00;QD=27.80;SOR=1.201	GT:AD:DP:GQ:PL	1/1:0,51:51:99:1446,153,0
X	20679266	.	T	G	1819.77	.	AC=2;AF=1.00;AN=2;DP=40;ExcessHet=3.0103;FS=0.000;MLEAC=2;MLEAF=1.00;MQ=43.95;QD=27.73;SOR=1.022	GT:AD:DP:GQ:PL	1/1:0,40:40:99:1848,132,0
X	20679274	.	A	C	1803.77	.	AC=2;AF=1.00;AN=2;DP=43;ExcessHet=3.0103;FS=0.000;MLEAC=2;MLEAF=1.00;MQ=43.95;QD=27.54;SOR=0.836	GT:AD:DP:GQ:PL	1/1:0,43:43:99:1832,129,0
X	20679465	.	G	GAAA	1026.73	.	AC=2;AF=1.00;AN=2;DP=30;ExcessHet=3.0103;FS=0.000;MLEAC=2;MLEAF=1.00;MQ=43.40;QD=29.67;SOR=0.693	GT:AD:DP:GQ:PL	1/1:0,29:29:90:1064,90,0
X	20679528	.	C	T	1740.77	.	AC=2;AF=1.00;AN=2;DP=42;ExcessHet=3.0103;FS=0.000;MLEAC=2;MLEAF=1.00;MQ=43.31;QD=28.37;SOR=0.902	GT:AD:DP:GQ:PL	1/1:0,40:40:99:1769,120,0
X	20679530	.	A	T	1740.77	.	AC=2;AF=1.00;AN=2;DP=40;ExcessHet=3.0103;FS=0.000;MLEAC=2;MLEAF=1.00;MQ=43.28;QD=23.62;SOR=1.040	GT:AD:DP:GQ:PL	1/1:0,38:38:99:1769,120,0
X	20679681	.	A	AG	1492.73	.	AC=2;AF=1.00;AN=2;BaseQRankSum=-0.552;ClippingRankSum=0.000;DP=36;ExcessHet=3.0103;FS=0.000;MLEAC=2;MLEAF=1.00;MQ=41.94;MQRankSum=-1.216;QD=30.11;ReadPosRankSum=-0.772;SOR=0.246	GT:AD:DP:GQ:PL	1/1:1,35:36:63:1530,63,0
X	20679683	.	C	CCATCCAAGAAGATAAGATTACAAGAATTTTTGATCAAAT	2210.73	.	AC=2;AF=1.00;AN=2;BaseQRankSum=-0.249;ClippingRankSum=0.000;DP=36;ExcessHet=3.0103;FS=0.000;MLEAC=2;MLEAF=1.00;MQ=41.94;MQRankSum=-1.216;QD=32.21;ReadPosRankSum=-0.720;SOR=0.246	GT:AD:DP:GQ:PL	1/1:1,35:36:99:2248,112,0
X	20679698	.	C	T	1602.77	.	AC=2;AF=1.00;AN=2;BaseQRankSum=-1.500;ClippingRankSum=0.000;DP=37;ExcessHet=3.0103;FS=3.641;MLEAC=2;MLEAF=1.00;MQ=41.35;MQRankSum=-1.279;QD=27.75;ReadPosRankSum=1.515;SOR=0.761	GT:AD:DP:GQ:PL	1/1:1,36:37:72:1631,72,0
X	20679703	.	C	T	1557.77	.	AC=2;AF=1.00;AN=2;DP=37;ExcessHet=3.0103;FS=0.000;MLEAC=2;MLEAF=1.00;MQ=41.43;QD=31.64;SOR=1.121	GT:AD:DP:GQ:PL	1/1:0,37:37:69:1586,69,0
X	20679739	.	T	A	1501.77	.	AC=2;AF=1.00;AN=2;DP=34;ExcessHet=3.0103;FS=0.000;MLEAC=2;MLEAF=1.00;MQ=42.10;QD=36.13;SOR=1.244	GT:AD:DP:GQ:PL	1/1:0,34:34:99:1530,102,0
X	20679746	.	A	T	1501.77	.	AC=2;AF=1.00;AN=2;DP=34;ExcessHet=3.0103;FS=0.000;MLEAC=2;MLEAF=1.00;MQ=42.10;QD=31.44;SOR=1.244	GT:AD:DP:GQ:PL	1/1:0,34:34:99:1530,102,0
X	20679777	.	C	T	1756.77	.	AC=2;AF=1.00;AN=2;DP=41;ExcessHet=3.0103;FS=0.000;MLEAC=2;MLEAF=1.00;MQ=42.54;QD=25.74;SOR=0.741	GT:AD:DP:GQ:PL	1/1:0,41:41:99:1785,123,0
X	20679794	.	A	G	1913.77	.	AC=2;AF=1.00;AN=2;DP=42;ExcessHet=3.0103;FS=0.000;MLEAC=2;MLEAF=1.00;MQ=42.79;QD=33.59;SOR=0.693	GT:AD:DP:GQ:PL	1/1:0,42:42:99:1942,132,0
X	20679802	.	C	G	1720.77	.	AC=2;AF=1.00;AN=2;DP=40;ExcessHet=3.0103;FS=0.000;MLEAC=2;MLEAF=1.00;MQ=43.51;QD=24.41;SOR=0.693	GT:AD:DP:GQ:PL	1/1:0,40:40:99:1749,120,0
X	20680014	.	T	G	880.77	.	AC=2;AF=1.00;AN=2;DP=35;ExcessHet=3.0103;FS=0.000;MLEAC=2;MLEAF=1.00;MQ=43.62;QD=25.16;SOR=0.869	GT:AD:DP:GQ:PL	1/1:0,35:35:99:909,104,0
X	20680057	.	GCA	G	1504.73	.	AC=2;AF=1.00;AN=2;DP=35;ExcessHet=3.0103;FS=0.000;MLEAC=2;MLEAF=1.00;MQ=42.83;QD=36.78;SOR=1.002	GT:AD:DP:GQ:PL	1/1:0,35:35:99:1542,105,0
X	20680060	.	TCTCTCC	T	1504.73	.	AC=2;AF=1.00;AN=2;DP=35;ExcessHet=3.0103;FS=0.000;MLEAC=2;MLEAF=1.00;MQ=42.83;QD=30.59;SOR=1.002	GT:AD:DP:GQ:PL	1/1:0,35:35:99:1542,105,0
X	20680089	.	GCATTTCAC	G	1368.73	.	AC=2;AF=1.00;AN=2;DP=32;ExcessHet=3.0103;FS=0.000;MLEAC=2;MLEAF=1.00;MQ=43.08;QD=30.34;SOR=1.214	GT:AD:DP:GQ:PL	1/1:0,31:31:96:1406,96,0
X	20680122	.	G	A	1499.77	.	AC=2;AF=1.00;AN=2;DP=36;ExcessHet=3.0103;FS=0.000;MLEAC=2;MLEAF=1.00;MQ=42.77;QD=29.72;SOR=1.061	GT:AD:DP:GQ:PL	1/1:0,36:36:99:1528,108,0
X	20680523	.	C	A	651.77	.	AC=2;AF=1.00;AN=2;DP=27;ExcessHet=3.0103;FS=0.000;MLEAC=2;MLEAF=1.00;MQ=43.29;QD=25.07;SOR=0.846	GT:AD:DP:GQ:PL	1/1:0,26:26:77:680,77,0
X	20681010	.	A	T	670.77	.	AC=2;AF=1.00;AN=2;DP=26;ExcessHet=3.0103;FS=0.000;MLEAC=2;MLEAF=1.00;MQ=44.00;QD=25.80;SOR=1.022	GT:AD:DP:GQ:PL	1/1:0,26:26:78:699,78,0
X	20681067	.	A	G	1071.77	.	AC=2;AF=1.00;AN=2;DP=40;ExcessHet=3.0103;FS=0.000;MLEAC=2;MLEAF=1.00;MQ=44.00;QD=26.79;SOR=1.022	GT:AD:DP:GQ:PL	1/1:0,40:40:99:1100,120,0
X	20681783	.	GTTTAACGTTTCCCA	G	989.73	.	AC=2;AF=1.00;AN=2;DP=29;ExcessHet=3.0103;FS=0.000;MLEAC=2;MLEAF=1.00;MQ=43.11;QD=30.09;SOR=0.963	GT:AD:DP:GQ:PL	1/1:0,23:23:70:1027,70,0
X	20681821	.	T	A	1295.77	.	AC=2;AF=1.00;AN=2;DP=33;ExcessHet=3.0103;FS=0.000;MLEAC=2;MLEAF=1.00;MQ=43.28;QD=32.33;SOR=1.022	GT:AD:DP:GQ:PL	1/1:0,33:33:99:1324,99,0
X	20682072	.	AGAG	A	1756.73	.	AC=2;AF=1.00;AN=2;BaseQRankSum=1.195;ClippingRankSum=0.000;DP=43;ExcessHet=3.0103;FS=3.222;MLEAC=2;MLEAF=1.00;MQ=43.82;MQRankSum=-0.243;QD=35.50;ReadPosRankSum=0.909;SOR=0.453	GT:AD:DP:GQ:PL	1/1:1,41:42:54:1794,54,0
X	20682083	.	T	A	1920.77	.	AC=2;AF=1.00;AN=2;BaseQRankSum=-0.343;ClippingRankSum=0.000;DP=48;ExcessHet=3.0103;FS=3.388;MLEAC=2;MLEAF=1.00;MQ=43.29;MQRankSum=-0.314;QD=26.49;ReadPosRankSum=0.481;SOR=0.563	GT:AD:DP:GQ:PL	1/1:1,47:48:69:1949,69,0
X	20682180	.	G	A	1284.77	.	AC=2;AF=1.00;AN=2;DP=46;ExcessHet=3.0103;FS=0.000;MLEAC=2;MLEAF=1.00;MQ=44.00;QD=27.93;SOR=1.329	GT:AD:DP:GQ:PL	1/1:0,46:46:99:1313,138,0
X	20682214	.	G	T	1229.77	.	AC=2;AF=1.00;AN=2;DP=44;ExcessHet=3.0103;FS=0.000;MLEAC=2;MLEAF=1.00;MQ=44.00;QD=27.95;SOR=1.364	GT:AD:DP:GQ:PL	1/1:0,44:44:99:1258,132,0
X	20682233	.	T	A	1135.77	.	AC=2;AF=1.00;AN=2;DP=42;ExcessHet=3.0103;FS=0.000;MLEAC=2;MLEAF=1.00;MQ=44.00;QD=27.04;SOR=1.005	GT:AD:DP:GQ:PL	1/1:0,42:42:99:1164,126,0
X	20682248	.	T	A	1175.77	.	AC=2;AF=1.00;AN=2;DP=43;ExcessHet=3.0103;FS=0.000;MLEAC=2;MLEAF=1.00;MQ=44.00;QD=27.34;SOR=1.055	GT:AD:DP:GQ:PL	1/1:0,43:43:99:1204,129,0
X	20682297	.	T	A	1202.77	.	AC=2;AF=1.00;AN=2;DP=44;ExcessHet=3.0103;FS=0.000;MLEAC=2;MLEAF=1.00;MQ=44.00;QD=27.34;SOR=0.693	GT:AD:DP:GQ:PL	1/1:0,44:44:99:1231,132,0
X	20682532	.	A	G	1472.77	.	AC=2;AF=1.00;AN=2;DP=56;ExcessHet=3.0103;FS=0.000;MLEAC=2;MLEAF=1.00;MQ=43.93;QD=26.30;SOR=0.841	GT:AD:DP:GQ:PL	1/1:0,56:56:99:1501,167,0
X	20682703	.	C	CA	476.73	.	AC=2;AF=1.00;AN=2;BaseQRankSum=0.598;ClippingRankSum=0.000;DP=31;ExcessHet=3.0103;FS=0.000;MLEAC=2;MLEAF=1.00;MQ=43.81;MQRankSum=0.000;QD=19.07;ReadPosRankSum=0.069;SOR=0.223	GT:AD:DP:GQ:PL	1/1:1,24:25:70:514,70,0
X	20682756	.	C	CT	1334.73	.	AC=2;AF=1.00;AN=2;DP=35;ExcessHet=3.0103;FS=0.000;MLEAC=2;MLEAF=1.00;MQ=43.94;QD=30.24;SOR=0.880	GT:AD:DP:GQ:PL	1/1:0,33:33:99:1372,102,0
X	20682771	.	T	C	1458.77	.	AC=2;AF=1.00;AN=2;DP=38;ExcessHet=3.0103;FS=0.000;MLEAC=2;MLEAF=1.00;MQ=43.95;QD=27.63;SOR=0.798	GT:AD:DP:GQ:PL	1/1:0,38:38:99:1487,114,0
X	20682812	.	C	A	1041.77	.	AC=2;AF=1.00;AN=2;DP=40;ExcessHet=3.0103;FS=0.000;MLEAC=2;MLEAF=1.00;MQ=43.95;QD=26.04;SOR=0.793	GT:AD:DP:GQ:PL	1/1:0,40:40:99:1070,119,0
X	20682936	.	T	A	2174.77	.	AC=2;AF=1.00;AN=2;DP=51;ExcessHet=3.0103;FS=0.000;MLEAC=2;MLEAF=1.00;MQ=43.75;QD=29.40;SOR=0.813	GT:AD:DP:GQ:PL	1/1:0,51:51:99:2203,153,0
X	20682946	.	C	G	2151.77	.	AC=2;AF=1.00;AN=2;DP=49;ExcessHet=3.0103;FS=0.000;MLEAC=2;MLEAF=1.00;MQ=43.70;QD=32.06;SOR=0.733	GT:AD:DP:GQ:PL	1/1:0,49:49:99:2180,150,0
X	20682990	.	T	C	2269.77	.	AC=2;AF=1.00;AN=2;DP=51;ExcessHet=3.0103;FS=0.000;MLEAC=2;MLEAF=1.00;MQ=43.54;QD=28.89;SOR=0.813	GT:AD:DP:GQ:PL	1/1:0,51:51:99:2298,157,0
X	20683001	.	T	G	2339.77	.	AC=2;AF=1.00;AN=2;DP=52;ExcessHet=3.0103;FS=0.000;MLEAC=2;MLEAF=1.00;MQ=43.55;QD=32.82;SOR=0.693	GT:AD:DP:GQ:PL	1/1:0,52:52:99:2368,160,0
X	20683018	.	T	G	2261.77	.	AC=2;AF=1.00;AN=2;DP=53;ExcessHet=3.0103;FS=0.000;MLEAC=2;MLEAF=1.00;MQ=43.54;QD=33.70;SOR=0.730	GT:AD:DP:GQ:PL	1/1:0,53:53:99:2290,160,0
X	20683045	.	C	T	2061.77	.	AC=2;AF=1.00;AN=2;DP=46;ExcessHet=3.0103;FS=0.000;MLEAC=2;MLEAF=1.00;MQ=43.60;QD=24.53;SOR=0.976	GT:AD:DP:GQ:PL	1/1:0,46:46:99:2090,141,0
X	20683052	.	A	G	2116.77	.	AC=2;AF=1.00;AN=2;DP=47;ExcessHet=3.0103;FS=0.000;MLEAC=2;MLEAF=1.00;MQ=43.60;QD=31.96;SOR=1.022	GT:AD:DP:GQ:PL	1/1:0,47:47:99:2145,144,0
X	20683060	.	A	G	2078.77	.	AC=2;AF=1.00;AN=2;DP=46;ExcessHet=3.0103;FS=0.000;MLEAC=2;MLEAF=1.00;MQ=43.60;QD=28.57;SOR=0.976	GT:AD:DP:GQ:PL	1/1:0,46:46:99:2107,141,0
X	20683107	.	AT	A	1043.73	.	AC=2;AF=1.00;AN=2;DP=54;ExcessHet=3.0103;FS=0.000;MLEAC=2;MLEAF=1.00;MQ=43.73;QD=21.30;SOR=1.007	GT:AD:DP:GQ:PL	1/1:0,49:49:99:1081,146,0
X	20683275	.	C	T	1130.77	.	AC=2;AF=1.00;AN=2;DP=40;ExcessHet=3.0103;FS=0.000;MLEAC=2;MLEAF=1.00;MQ=43.63;QD=28.27;SOR=0.902	GT:AD:DP:GQ:PL	1/1:0,40:40:99:1159,120,0
X	20683658	.	G	C	1538.77	.	AC=2;AF=1.00;AN=2;DP=57;ExcessHet=3.0103;FS=0.000;MLEAC=2;MLEAF=1.00;MQ=42.44;QD=27.00;SOR=1.047	GT:AD:DP:GQ:PL	1/1:0,57:57:99:1567,170,0
X	20683705	.	A	T	1982.77	.	AC=2;AF=1.00;AN=2;DP=45;ExcessHet=3.0103;FS=0.000;MLEAC=2;MLEAF=1.00;MQ=41.99;QD=32.48;SOR=0.929	GT:AD:DP:GQ:PL	1/1:0,45:45:99:2011,138,0
X	20683708	.	A	C	1972.77	.	AC=2;AF=1.00;AN=2;DP=43;ExcessHet=3.0103;FS=0.000;MLEAC=2;MLEAF=1.00;MQ=41.83;QD=27.58;SOR=1.055	GT:AD:DP:GQ:PL	1/1:0,43:43:99:2001,135,0
X	20683712	.	G	T	1944.77	.	AC=2;AF=1.00;AN=2;DP=44;ExcessHet=3.0103;FS=0.000;MLEAC=2;MLEAF=1.00;MQ=41.81;QD=33.05;SOR=0.990	GT:AD:DP:GQ:PL	1/1:0,44:44:99:1973,132,0
X	20683714	.	A	G	1944.77	.	AC=2;AF=1.00;AN=2;DP=44;ExcessHet=3.0103;FS=0.000;MLEAC=2;MLEAF=1.00;MQ=41.81;QD=26.81;SOR=0.990	GT:AD:DP:GQ:PL	1/1:0,44:44:99:1973,132,0
X	20683728	.	A	C	1942.77	.	AC=2;AF=1.00;AN=2;DP=43;ExcessHet=3.0103;FS=0.000;MLEAC=2;MLEAF=1.00;MQ=41.62;QD=29.70;SOR=0.739	GT:AD:DP:GQ:PL	1/1:0,43:43:99:1971,132,0
X	20683735	.	C	A	2041.77	.	AC=2;AF=1.00;AN=2;DP=46;ExcessHet=3.0103;FS=0.000;MLEAC=2;MLEAF=1.00;MQ=41.53;QD=29.08;SOR=0.780	GT:AD:DP:GQ:PL	1/1:0,46:46:99:2070,138,0
X	20683743	.	C	G	2055.77	.	AC=2;AF=1.00;AN=2;DP=45;ExcessHet=3.0103;FS=0.000;MLEAC=2;MLEAF=1.00;MQ=41.49;QD=31.82;SOR=0.737	GT:AD:DP:GQ:PL	1/1:0,45:45:99:2084,141,0
X	20683750	.	A	G	2122.77	.	AC=2;AF=1.00;AN=2;DP=49;ExcessHet=3.0103;FS=0.000;MLEAC=2;MLEAF=1.00;MQ=41.53;QD=28.95;SOR=0.818	GT:AD:DP:GQ:PL	1/1:0,49:49:99:2151,147,0
X	20683758	.	T	TTAATAG	2122.73	.	AC=2;AF=1.00;AN=2;DP=46;ExcessHet=3.0103;FS=0.000;MLEAC=2;MLEAF=1.00;MQ=41.35;QD=30.39;SOR=0.780	GT:AD:DP:GQ:PL	1/1:0,46:46:99:2160,144,0
X	20683775	.	A	T	2118.77	.	AC=2;AF=1.00;AN=2;DP=47;ExcessHet=3.0103;FS=0.000;MLEAC=2;MLEAF=1.00;MQ=41.31;QD=37.01;SOR=1.022	GT:AD:DP:GQ:PL	1/1:0,47:47:99:2147,147,0
X	20683780	.	T	C	2154.77	.	AC=2;AF=1.00;AN=2;DP=49;ExcessHet=3.0103;FS=0.000;MLEAC=2;MLEAF=1.00;MQ=41.31;QD=29.19;SOR=1.007	GT:AD:DP:GQ:PL	1/1:0,49:49:99:2183,150,0
X	20683793	.	T	C	2015.77	.	AC=2;AF=1.00;AN=2;DP=46;ExcessHet=3.0103;FS=0.000;MLEAC=2;MLEAF=1.00;MQ=41.55;QD=28.66;SOR=1.085	GT:AD:DP:GQ:PL	1/1:0,46:46:99:2044,138,0
X	20683795	.	GCC	G	2048.73	.	AC=2;AF=1.00;AN=2;DP=46;ExcessHet=3.0103;FS=0.000;MLEAC=2;MLEAF=1.00;MQ=41.55;QD=30.41;SOR=1.085	GT:AD:DP:GQ:PL	1/1:0,46:46:99:2086,141,0
X	20683799	.	A	ATG	2051.73	.	AC=2;AF=1.00;AN=2;DP=45;ExcessHet=3.0103;FS=0.000;MLEAC=2;MLEAF=1.00;MQ=41.63;QD=32.41;SOR=1.280	GT:AD:DP:GQ:PL	1/1:0,45:45:99:2089,141,0
X	20683821	.	AATTGC	A	2090.73	.	AC=2;AF=1.00;AN=2;DP=49;ExcessHet=3.0103;FS=0.000;MLEAC=2;MLEAF=1.00;MQ=41.83;QD=33.90;SOR=1.426	GT:AD:DP:GQ:PL	1/1:0,48:48:99:2128,145,0
X	20683849	.	T	C	1389.77	.	AC=2;AF=1.00;AN=2;DP=52;ExcessHet=3.0103;FS=0.000;MLEAC=2;MLEAF=1.00;MQ=42.07;QD=27.25;SOR=1.436	GT:AD:DP:GQ:PL	1/1:0,51:51:99:1418,153,0
X	20684007	.	CCAAA	C	2243.73	.	AC=2;AF=1.00;AN=2;DP=52;ExcessHet=3.0103;FS=0.000;MLEAC=2;MLEAF=1.00;MQ=43.07;QD=25.08;SOR=0.813	GT:AD:DP:GQ:PL	1/1:0,51:51:99:2281,154,0
X	20684023	.	ACCCCGACTCCAGAT	A	2020.73	.	AC=2;AF=1.00;AN=2;DP=48;ExcessHet=3.0103;FS=0.000;MLEAC=2;MLEAF=1.00;MQ=43.11;QD=33.54;SOR=0.874	GT:AD:DP:GQ:PL	1/1:0,46:46:99:2058,139,0
X	20684280	.	T	A	1903.77	.	AC=2;AF=1.00;AN=2;BaseQRankSum=1.346;ClippingRankSum=0.000;DP=45;ExcessHet=3.0103;FS=3.310;MLEAC=2;MLEAF=1.00;MQ=43.57;MQRankSum=-0.443;QD=28.02;ReadPosRankSum=-0.077;SOR=0.511	GT:AD:DP:GQ:PL	1/1:1,44:45:96:1932,96,0
X	20684292	.	T	C	1919.77	.	AC=2;AF=1.00;AN=2;BaseQRankSum=1.852;ClippingRankSum=0.000;DP=44;ExcessHet=3.0103;FS=3.424;MLEAC=2;MLEAF=1.00;MQ=43.56;MQRankSum=-0.449;QD=33.82;ReadPosRankSum=-0.276;SOR=0.595	GT:AD:DP:GQ:PL	1/1:1,43:44:93:1948,93,0
X	20684299	.	G	A	1844.77	.	AC=2;AF=1.00;AN=2;BaseQRankSum=0.856;ClippingRankSum=0.000;DP=41;ExcessHet=3.0103;FS=3.823;MLEAC=2;MLEAF=1.00;MQ=43.64;MQRankSum=-0.388;QD=33.50;ReadPosRankSum=-0.507;SOR=0.881	GT:AD:DP:GQ:PL	1/1:1,40:41:87:1873,87,0
X	20684318	.	T	G	1725.77	.	AC=2;AF=1.00;AN=2;BaseQRankSum=1.154;ClippingRankSum=0.000;DP=42;ExcessHet=3.0103;FS=3.222;MLEAC=2;MLEAF=1.00;MQ=43.65;MQRankSum=-0.383;QD=32.60;ReadPosRankSum=-1.445;SOR=0.453	GT:AD:DP:GQ:PL	1/1:1,41:42:81:1754,81,0
X	20684374	.	C	G	880.77	.	AC=2;AF=1.00;AN=2;BaseQRankSum=1.351;ClippingRankSum=0.000;DP=35;ExcessHet=3.0103;FS=0.000;MLEAC=2;MLEAF=1.00;MQ=43.50;MQRankSum=-0.473;QD=25.16;ReadPosRankSum=0.644;SOR=0.223	GT:AD:DP:GQ:PL	1/1:1,34:35:79:909,79,0
X	20684424	.	T	G	451.77	.	AC=2;AF=1.00;AN=2;BaseQRankSum=1.757;ClippingRankSum=0.000;DP=20;ExcessHet=3.0103;FS=0.000;MLEAC=2;MLEAF=1.00;MQ=42.52;MQRankSum=-0.688;QD=22.59;ReadPosRankSum=1.392;SOR=0.368	GT:AD:DP:GQ:PL	1/1:1,19:20:49:480,49,0
X	20684438	.	C	CAAAAAAAAAAA	996.73	.	AC=2;AF=1.00;AN=2;DP=21;ExcessHet=3.0103;FS=0.000;MLEAC=2;MLEAF=1.00;MQ=42.26;QD=30.12;SOR=0.914	GT:AD:DP:GQ:PL	1/1:0,18:18:69:1034,69,0
X	20684568	.	G	C	1543.77	.	AC=2;AF=1.00;AN=2;DP=35;ExcessHet=3.0103;FS=0.000;MLEAC=2;MLEAF=1.00;MQ=43.43;QD=27.69;SOR=1.308	GT:AD:DP:GQ:PL	1/1:0,35:35:99:1572,105,0
X	20684569	.	AC	A	1534.73	.	AC=2;AF=1.00;AN=2;DP=35;ExcessHet=3.0103;FS=0.000;MLEAC=2;MLEAF=1.00;MQ=43.43;QD=28.06;SOR=1.308	GT:AD:DP:GQ:PL	1/1:0,35:35:99:1572,105,0
X	20684805	.	G	A	1046.77	.	AC=2;AF=1.00;AN=2;DP=39;ExcessHet=3.0103;FS=0.000;MLEAC=2;MLEAF=1.00;MQ=43.69;QD=27.55;SOR=1.329	GT:AD:DP:GQ:PL	1/1:0,38:38:99:1075,114,0
X	20684931	.	A	AAATAAAAAT	2000.73	.	AC=2;AF=1.00;AN=2;BaseQRankSum=-0.782;ClippingRankSum=0.000;DP=38;ExcessHet=3.0103;FS=0.000;MLEAC=2;MLEAF=1.00;MQ=43.40;MQRankSum=-0.311;QD=35.30;ReadPosRankSum=0.639;SOR=0.306	GT:AD:DP:GQ:PL	1/1:1,37:38:40:2038,40,0
X	20684937	.	C	A	1754.79	.	AC=2;AF=1.00;AN=2;BaseQRankSum=1.572;ClippingRankSum=0.000;DP=43;ExcessHet=3.0103;FS=0.000;MLEAC=2;MLEAF=1.00;MQ=43.58;MQRankSum=-0.240;QD=32.90;ReadPosRankSum=0.122;SOR=0.360	GT:AD:DP:GQ:PL	1/1:1,42:43:22:1783,22,0
X	20685032	.	GT	G	1754.73	.	AC=2;AF=1.00;AN=2;BaseQRankSum=-0.044;ClippingRankSum=0.000;DP=44;ExcessHet=3.0103;FS=0.000;MLEAC=2;MLEAF=1.00;MQ=44.00;MQRankSum=0.000;QD=28.47;ReadPosRankSum=0.703;SOR=0.298	GT:AD:DP:GQ:PL	1/1:1,41:42:79:1792,79,0
X	20685040	.	T	C	1763.77	.	AC=2;AF=1.00;AN=2;BaseQRankSum=-1.391;ClippingRankSum=0.000;DP=43;ExcessHet=3.0103;FS=3.112;MLEAC=2;MLEAF=1.00;MQ=44.00;MQRankSum=0.000;QD=30.12;ReadPosRankSum=0.849;SOR=0.371	GT:AD:DP:GQ:PL	1/1:1,42:43:79:1792,79,0
X	20685817	.	CT	C	830.73	.	AC=2;AF=1.00;AN=2;DP=46;ExcessHet=3.0103;FS=0.000;MLEAC=2;MLEAF=1.00;MQ=44.00;QD=19.78;SOR=0.892	GT:AD:DP:GQ:PL	1/1:0,42:42:99:868,125,0
X	20686346	.	T	C	1217.77	.	AC=2;AF=1.00;AN=2;DP=44;ExcessHet=3.0103;FS=0.000;MLEAC=2;MLEAF=1.00;MQ=43.67;QD=27.68;SOR=0.784	GT:AD:DP:GQ:PL	1/1:0,44:44:99:1246,132,0
X	20687030	.	TTAC	T	1177.73	.	AC=2;AF=1.00;AN=2;DP=27;ExcessHet=3.0103;FS=0.000;MLEAC=2;MLEAF=1.00;MQ=43.34;QD=31.02;SOR=1.528	GT:AD:DP:GQ:PL	1/1:0,27:27:81:1215,81,0
X	20687035	.	A	ACT	1254.73	.	AC=2;AF=1.00;AN=2;DP=27;ExcessHet=3.0103;FS=0.000;MLEAC=2;MLEAF=1.00;MQ=43.34;QD=35.87;SOR=1.528	GT:AD:DP:GQ:PL	1/1:0,27:27:87:1292,87,0
X	20687046	.	G	A	1276.77	.	AC=2;AF=1.00;AN=2;DP=29;ExcessHet=3.0103;FS=0.000;MLEAC=2;MLEAF=1.00;MQ=43.39;QD=24.89;SOR=1.688	GT:AD:DP:GQ:PL	1/1:0,29:29:87:1305,87,0
X	20687051	.	C	T	1358.77	.	AC=2;AF=1.00;AN=2;DP=30;ExcessHet=3.0103;FS=0.000;MLEAC=2;MLEAF=1.00;MQ=43.41;QD=30.16;SOR=1.765	GT:AD:DP:GQ:PL	1/1:0,30:30:93:1387,93,0
X	20687054	.	C	T	1358.77	.	AC=2;AF=1.00;AN=2;DP=29;ExcessHet=3.0103;FS=0.000;MLEAC=2;MLEAF=1.00;MQ=43.39;QD=32.68;SOR=1.942	GT:AD:DP:GQ:PL	1/1:0,29:29:93:1387,93,0
X	20687066	.	G	GATCTTA	1267.73	.	AC=2;AF=1.00;AN=2;DP=29;ExcessHet=3.0103;FS=0.000;MLEAC=2;MLEAF=1.00;MQ=43.32;QD=26.90;SOR=1.609	GT:AD:DP:GQ:PL	1/1:0,28:28:87:1305,87,0
X	20687085	.	A	C	1448.77	.	AC=2;AF=1.00;AN=2;DP=32;ExcessHet=3.0103;FS=0.000;MLEAC=2;MLEAF=1.00;MQ=43.38;QD=32.52;SOR=1.911	GT:AD:DP:GQ:PL	1/1:0,32:32:99:1477,99,0
X	20687086	.	A	G	1448.77	.	AC=2;AF=1.00;AN=2;DP=33;ExcessHet=3.0103;FS=0.000;MLEAC=2;MLEAF=1.00;MQ=43.40;QD=27.40;SOR=1.981	GT:AD:DP:GQ:PL	1/1:0,33:33:99:1477,99,0
X	20687110	.	C	A	1012.77	.	AC=2;AF=1.00;AN=2;DP=38;ExcessHet=3.0103;FS=0.000;MLEAC=2;MLEAF=1.00;MQ=43.48;QD=26.65;SOR=1.179	GT:AD:DP:GQ:PL	1/1:0,38:38:99:1041,113,0
X	20687439	.	T	C	756.77	.	AC=2;AF=1.00;AN=2;DP=28;ExcessHet=3.0103;FS=0.000;MLEAC=2;MLEAF=1.00;MQ=43.93;QD=27.03;SOR=0.997	GT:AD:DP:GQ:PL	1/1:0,28:28:84:785,84,0
X	20687461	.	CCT	C	833.73	.	AC=2;AF=1.00;AN=2;DP=27;ExcessHet=3.0103;FS=0.000;MLEAC=2;MLEAF=1.00;MQ=43.93;QD=30.88;SOR=0.922	GT:AD:DP:GQ:PL	1/1:0,27:27:81:871,81,0
X	20687550	.	G	A	638.77	.	AC=2;AF=1.00;AN=2;DP=24;ExcessHet=3.0103;FS=0.000;MLEAC=2;MLEAF=1.00;MQ=44.00;QD=26.62;SOR=1.519	GT:AD:DP:GQ:PL	1/1:0,24:24:72:667,72,0
X	20687633	.	C	CA	92.90	.	AC=1;AF=0.500;AN=2;BaseQRankSum=0.183;ClippingRankSum=0.000;DP=18;ExcessHet=3.0103;FS=4.027;MLEAC=1;MLEAF=0.500;MQ=43.62;MQRankSum=-0.639;QD=6.64;ReadPosRankSum=-1.092;SOR=2.670	GT:AD:DP:GQ:PL	0/1:3,11:14:14:130,0,14
X	20687641	.	G	A	731.77	.	AC=2;AF=1.00;AN=2;DP=22;ExcessHet=3.0103;FS=0.000;MLEAC=2;MLEAF=1.00;MQ=43.43;QD=33.26;SOR=1.931	GT:AD:DP:GQ:PL	1/1:0,22:22:66:760,66,0
X	20687802	.	C	A	2041.77	.	AC=2;AF=1.00;AN=2;DP=46;ExcessHet=3.0103;FS=0.000;MLEAC=2;MLEAF=1.00;MQ=43.60;QD=26.59;SOR=0.780	GT:AD:DP:GQ:PL	1/1:0,46:46:99:2070,141,0
X	20687803	.	G	A	2041.77	.	AC=2;AF=1.00;AN=2;DP=47;ExcessHet=3.0103;FS=0.000;MLEAC=2;MLEAF=1.00;MQ=43.56;QD=28.99;SOR=0.823	GT:AD:DP:GQ:PL	1/1:0,47:47:99:2070,141,0
X	20687885	.	G	C	947.77	.	AC=2;AF=1.00;AN=2;DP=36;ExcessHet=3.0103;FS=0.000;MLEAC=2;MLEAF=1.00;MQ=43.76;QD=26.33;SOR=0.804	GT:AD:DP:GQ:PL	1/1:0,36:36:99:976,108,0
X	20687949	.	C	A	1701.77	.	AC=2;AF=1.00;AN=2;DP=40;ExcessHet=3.0103;FS=0.000;MLEAC=2;MLEAF=1.00;MQ=43.73;QD=34.73;SOR=0.793	GT:AD:DP:GQ:PL	1/1:0,40:40:99:1730,120,0
X	20687955	.	A	T	1801.77	.	AC=2;AF=1.00;AN=2;DP=39;ExcessHet=3.0103;FS=0.000;MLEAC=2;MLEAF=1.00;MQ=43.78;QD=32.00;SOR=0.743	GT:AD:DP:GQ:PL	1/1:0,39:39:99:1830,123,0
X	20687963	.	G	A	1853.77	.	AC=2;AF=1.00;AN=2;DP=42;ExcessHet=3.0103;FS=0.000;MLEAC=2;MLEAF=1.00;MQ=43.79;QD=27.66;SOR=0.788	GT:AD:DP:GQ:PL	1/1:0,42:42:99:1882,126,0
X	20687971	.	A	T	1838.77	.	AC=2;AF=1.00;AN=2;DP=42;ExcessHet=3.0103;FS=0.000;MLEAC=2;MLEAF=1.00;MQ=43.79;QD=31.40;SOR=0.788	GT:AD:DP:GQ:PL	1/1:0,42:42:99:1867,126,0
X	20688124	.	GA	G	746.73	.	AC=2;AF=1.00;AN=2;DP=33;ExcessHet=3.0103;FS=0.000;MLEAC=2;MLEAF=1.00;MQ=44.00;QD=22.63;SOR=0.752	GT:AD:DP:GQ:PL	1/1:0,33:33:99:784,99,0
X	20688140	.	A	G	811.77	.	AC=2;AF=1.00;AN=2;DP=31;ExcessHet=3.0103;FS=0.000;MLEAC=2;MLEAF=1.00;MQ=44.00;QD=26.19;SOR=1.044	GT:AD:DP:GQ:PL	1/1:0,31:31:92:840,92,0
X	20688232	.	G	A	1181.77	.	AC=2;AF=1.00;AN=2;DP=42;ExcessHet=3.0103;FS=0.000;MLEAC=2;MLEAF=1.00;MQ=43.95;QD=28.14;SOR=0.693	GT:AD:DP:GQ:PL	1/1:0,42:42:99:1210,126,0
X	20688269	.	A	AATTCG	1852.73	.	AC=2;AF=1.00;AN=2;DP=42;ExcessHet=3.0103;FS=0.000;MLEAC=2;MLEAF=1.00;MQ=43.86;QD=34.13;SOR=1.005	GT:AD:DP:GQ:PL	1/1:0,42:42:99:1890,126,0
X	20688387	.	G	A	1028.77	.	AC=2;AF=1.00;AN=2;DP=40;ExcessHet=3.0103;FS=0.000;MLEAC=2;MLEAF=1.00;MQ=45.00;QD=26.38;SOR=0.743	GT:AD:DP:GQ:PL	1/1:0,39:39:99:1057,116,0
X	20688513	.	A	ATATACCC	2030.73	.	AC=2;AF=1.00;AN=2;DP=44;ExcessHet=3.0103;FS=0.000;MLEAC=2;MLEAF=1.00;MQ=44.96;QD=29.05;SOR=0.990	GT:AD:DP:GQ:PL	1/1:0,44:44:99:2068,141,0
X	20688539	.	A	G	2086.77	.	AC=2;AF=1.00;AN=2;DP=48;ExcessHet=3.0103;FS=0.000;MLEAC=2;MLEAF=1.00;MQ=43.96;QD=29.89;SOR=0.866	GT:AD:DP:GQ:PL	1/1:0,48:48:99:2115,144,0
X	20688540	.	G	T	2086.77	.	AC=2;AF=1.00;AN=2;DP=48;ExcessHet=3.0103;FS=0.000;MLEAC=2;MLEAF=1.00;MQ=43.96;QD=33.43;SOR=0.866	GT:AD:DP:GQ:PL	1/1:0,48:48:99:2115,144,0
X	20688670	.	C	A	1453.77	.	AC=2;AF=1.00;AN=2;DP=36;ExcessHet=3.0103;FS=0.000;MLEAC=2;MLEAF=1.00;MQ=44.00;QD=30.03;SOR=0.804	GT:AD:DP:GQ:PL	1/1:0,36:36:99:1482,108,0
X	20688694	.	G	A	1455.77	.	AC=2;AF=1.00;AN=2;DP=35;ExcessHet=3.0103;FS=0.000;MLEAC=2;MLEAF=1.00;MQ=44.00;QD=30.27;SOR=0.749	GT:AD:DP:GQ:PL	1/1:0,35:35:99:1484,108,0
X	20688727	.	T	A	1708.77	.	AC=2;AF=1.00;AN=2;DP=39;ExcessHet=3.0103;FS=0.000;MLEAC=2;MLEAF=1.00;MQ=44.00;QD=33.21;SOR=0.850	GT:AD:DP:GQ:PL	1/1:0,39:39:99:1737,117,0
X	20688728	.	T	A	1708.77	.	AC=2;AF=1.00;AN=2;DP=39;ExcessHet=3.0103;FS=0.000;MLEAC=2;MLEAF=1.00;MQ=44.00;QD=29.68;SOR=0.850	GT:AD:DP:GQ:PL	1/1:0,39:39:99:1737,117,0
X	20688905	.	G	T	1359.77	.	AC=2;AF=1.00;AN=2;DP=50;ExcessHet=3.0103;FS=0.000;MLEAC=2;MLEAF=1.00;MQ=44.00;QD=27.20;SOR=0.859	GT:AD:DP:GQ:PL	1/1:0,50:50:99:1388,150,0
X	20688981	.	T	G	1371.77	.	AC=2;AF=1.00;AN=2;DP=53;ExcessHet=3.0103;FS=0.000;MLEAC=2;MLEAF=1.00;MQ=44.00;QD=25.88;SOR=0.808	GT:AD:DP:GQ:PL	1/1:0,53:53:99:1400,158,0
X	20689154	.	C	CT	1633.73	.	AC=2;AF=1.00;AN=2;DP=47;ExcessHet=3.0103;FS=0.000;MLEAC=2;MLEAF=1.00;MQ=43.90;QD=34.76;SOR=0.823	GT:AD:DP:GQ:PL	1/1:0,47:47:99:1671,141,0
X	20689244	.	G	C	1135.77	.	AC=2;AF=1.00;AN=2;DP=42;ExcessHet=3.0103;FS=0.000;MLEAC=2;MLEAF=1.00;MQ=43.91;QD=27.04;SOR=0.892	GT:AD:DP:GQ:PL	1/1:0,42:42:99:1164,126,0
X	20689274	.	AAT	A	1627.73	.	AC=2;AF=1.00;AN=2;DP=41;ExcessHet=3.0103;FS=0.000;MLEAC=2;MLEAF=1.00;MQ=43.90;QD=32.04;SOR=0.746	GT:AD:DP:GQ:PL	1/1:0,37:37:99:1665,111,0
X	20689283	.	G	GTACA	1627.73	.	AC=2;AF=1.00;AN=2;DP=37;ExcessHet=3.0103;FS=0.000;MLEAC=2;MLEAF=1.00;MQ=43.95;QD=27.09;SOR=0.746	GT:AD:DP:GQ:PL	1/1:0,37:37:99:1665,111,0
X	20689364	.	G	A	1205.77	.	AC=2;AF=1.00;AN=2;DP=44;ExcessHet=3.0103;FS=0.000;MLEAC=2;MLEAF=1.00;MQ=43.57;QD=27.40;SOR=0.784	GT:AD:DP:GQ:PL	1/1:0,44:44:99:1234,132,0
X	20689497	.	GAATA	G	1178.73	.	AC=2;AF=1.00;AN=2;DP=31;ExcessHet=3.0103;FS=0.000;MLEAC=2;MLEAF=1.00;MQ=43.14;QD=30.51;SOR=0.906	GT:AD:DP:GQ:PL	1/1:0,29:29:87:1216,87,0
X	20689518	.	CAAAAA	C	1199.73	.	AC=2;AF=1.00;AN=2;DP=30;ExcessHet=3.0103;FS=0.000;MLEAC=2;MLEAF=1.00;MQ=43.04;QD=29.12;SOR=0.906	GT:AD:DP:GQ:PL	1/1:0,29:29:87:1237,87,0
X	20689631	.	G	GA	970.73	.	AC=2;AF=1.00;AN=2;DP=48;ExcessHet=3.0103;FS=0.000;MLEAC=2;MLEAF=1.00;MQ=43.60;QD=20.65;SOR=0.735	GT:AD:DP:GQ:PL	1/1:0,47:47:99:1008,139,0
X	20689755	.	CCGCTGCCGACGT	C	1045.73	.	AC=2;AF=1.00;AN=2;DP=29;ExcessHet=3.0103;FS=0.000;MLEAC=2;MLEAF=1.00;MQ=42.67;QD=27.35;SOR=0.859	GT:AD:DP:GQ:PL	1/1:0,24:24:74:1083,74,0
X	20690421	.	T	A	1069.77	.	AC=2;AF=1.00;AN=2;DP=39;ExcessHet=3.0103;FS=0.000;MLEAC=2;MLEAF=1.00;MQ=44.00;QD=28.15;SOR=1.329	GT:AD:DP:GQ:PL	1/1:0,38:38:99:1098,114,0
X	20690583	.	T	C	962.77	.	AC=2;AF=1.00;AN=2;DP=37;ExcessHet=3.0103;FS=0.000;MLEAC=2;MLEAF=1.00;MQ=44.00;QD=26.74;SOR=1.547	GT:AD:DP:GQ:PL	1/1:0,36:36:99:991,108,0
X	20690695	.	G	C	888.77	.	AC=2;AF=1.00;AN=2;DP=34;ExcessHet=3.0103;FS=0.000;MLEAC=2;MLEAF=1.00;MQ=43.88;QD=26.14;SOR=0.693	GT:AD:DP:GQ:PL	1/1:0,34:34:99:917,102,0
X	20690773	.	C	A	887.77	.	AC=2;AF=1.00;AN=2;DP=32;ExcessHet=3.0103;FS=0.000;MLEAC=2;MLEAF=1.00;MQ=43.82;QD=27.74;SOR=1.284	GT:AD:DP:GQ:PL	1/1:0,32:32:96:916,96,0
X	20690810	.	G	C	897.77	.	AC=2;AF=1.00;AN=2;DP=33;ExcessHet=3.0103;FS=0.000;MLEAC=2;MLEAF=1.00;MQ=43.82;QD=27.21;SOR=1.542	GT:AD:DP:GQ:PL	1/1:0,33:33:99:926,99,0
X	20690848	.	G	A	762.77	.	AC=2;AF=1.00;AN=2;DP=28;ExcessHet=3.0103;FS=0.000;MLEAC=2;MLEAF=1.00;MQ=43.72;QD=27.24;SOR=1.863	GT:AD:DP:GQ:PL	1/1:0,28:28:84:791,84,0
X	20690867	.	A	T	835.77	.	AC=2;AF=1.00;AN=2;DP=31;ExcessHet=3.0103;FS=0.000;MLEAC=2;MLEAF=1.00;MQ=43.75;QD=26.96;SOR=1.839	GT:AD:DP:GQ:PL	1/1:0,31:31:93:864,93,0
X	20690996	.	C	A	1503.77	.	AC=2;AF=1.00;AN=2;DP=55;ExcessHet=3.0103;FS=0.000;MLEAC=2;MLEAF=1.00;MQ=43.89;QD=27.34;SOR=1.159	GT:AD:DP:GQ:PL	1/1:0,55:55:99:1532,165,0
X	20691046	.	T	A	2017.77	.	AC=2;AF=1.00;AN=2;DP=49;ExcessHet=3.0103;FS=0.000;MLEAC=2;MLEAF=1.00;MQ=43.73;QD=31.41;SOR=0.866	GT:AD:DP:GQ:PL	1/1:0,48:48:99:2046,145,0
X	20691069	.	G	A	2429.77	.	AC=2;AF=1.00;AN=2;DP=54;ExcessHet=3.0103;FS=0.000;MLEAC=2;MLEAF=1.00;MQ=43.76;QD=28.00;SOR=1.179	GT:AD:DP:GQ:PL	1/1:0,53:53:99:2458,166,0
X	20691076	.	TGAAACCGTATCTTACA	T	2384.73	.	AC=2;AF=1.00;AN=2;DP=55;ExcessHet=3.0103;FS=0.000;MLEAC=2;MLEAF=1.00;MQ=43.76;QD=32.98;SOR=1.220	GT:AD:DP:GQ:PL	1/1:0,54:54:99:2422,163,0
X	20691659	.	CTGTGGGCTCGT	C	1613.73	.	AC=2;AF=1.00;AN=2;DP=37;ExcessHet=3.0103;FS=0.000;MLEAC=2;MLEAF=1.00;MQ=44.14;QD=29.51;SOR=0.984	GT:AD:DP:GQ:PL	1/1:0,37:37:99:1651,112,0
X	20691673	.	C	T	1621.77	.	AC=2;AF=1.00;AN=2;DP=37;ExcessHet=3.0103;FS=0.000;MLEAC=2;MLEAF=1.00;MQ=44.14;QD=25.03;SOR=0.984	GT:AD:DP:GQ:PL	1/1:0,37:37:99:1650,111,0
X	20691686	.	G	C	934.77	.	AC=2;AF=1.00;AN=2;DP=34;ExcessHet=3.0103;FS=0.000;MLEAC=2;MLEAF=1.00;MQ=44.15;QD=27.49;SOR=0.811	GT:AD:DP:GQ:PL	1/1:0,34:34:99:963,102,0
X	20691831	.	G	T	935.77	.	AC=2;AF=1.00;AN=2;DP=34;ExcessHet=3.0103;FS=0.000;MLEAC=2;MLEAF=1.00;MQ=44.65;QD=27.52;SOR=0.941	GT:AD:DP:GQ:PL	1/1:0,34:34:99:964,102,0
X	20691849	.	AATCGGCC	A	1523.73	.	AC=2;AF=1.00;AN=2;DP=37;ExcessHet=3.0103;FS=0.000;MLEAC=2;MLEAF=1.00;MQ=45.53;QD=33.15;SOR=0.804	GT:AD:DP:GQ:PL	1/1:0,36:36:99:1561,108,0
X	20691867	.	G	T	990.77	.	AC=2;AF=1.00;AN=2;DP=37;ExcessHet=3.0103;FS=0.000;MLEAC=2;MLEAF=1.00;MQ=45.24;QD=26.78;SOR=0.746	GT:AD:DP:GQ:PL	1/1:0,37:37:99:1019,110,0
X	20691933	.	A	G	966.77	.	AC=2;AF=1.00;AN=2;DP=37;ExcessHet=3.0103;FS=0.000;MLEAC=2;MLEAF=1.00;MQ=45.00;QD=26.13;SOR=0.984	GT:AD:DP:GQ:PL	1/1:0,37:37:99:995,111,0
X	20692102	.	A	T	1827.77	.	AC=2;AF=1.00;AN=2;DP=43;ExcessHet=3.0103;FS=0.000;MLEAC=2;MLEAF=1.00;MQ=44.64;QD=27.30;SOR=0.836	GT:AD:DP:GQ:PL	1/1:0,43:43:99:1856,133,0
X	20692119	.	TTCCTTC	T	1954.73	.	AC=2;AF=1.00;AN=2;DP=45;ExcessHet=3.0103;FS=0.000;MLEAC=2;MLEAF=1.00;MQ=44.54;QD=25.10;SOR=1.280	GT:AD:DP:GQ:PL	1/1:0,45:45:99:1992,135,0
X	20692136	.	C	T	1906.77	.	AC=2;AF=1.00;AN=2;DP=43;ExcessHet=3.0103;FS=0.000;MLEAC=2;MLEAF=1.00;MQ=44.57;QD=33.37;SOR=1.609	GT:AD:DP:GQ:PL	1/1:0,43:43:99:1935,129,0
X	20692159	.	G	C	1796.77	.	AC=2;AF=1.00;AN=2;DP=40;ExcessHet=3.0103;FS=0.000;MLEAC=2;MLEAF=1.00;MQ=43.61;QD=24.57;SOR=1.981	GT:AD:DP:GQ:PL	1/1:0,40:40:99:1825,123,0
X	20692163	.	C	G	1751.77	.	AC=2;AF=1.00;AN=2;DP=40;ExcessHet=3.0103;FS=0.000;MLEAC=2;MLEAF=1.00;MQ=43.61;QD=26.75;SOR=1.981	GT:AD:DP:GQ:PL	1/1:0,40:40:99:1780,120,0
X	20692271	.	A	G	929.77	.	AC=2;AF=1.00;AN=2;DP=35;ExcessHet=3.0103;FS=0.000;MLEAC=2;MLEAF=1.00;MQ=44.00;QD=26.56;SOR=1.002	GT:AD:DP:GQ:PL	1/1:0,35:35:99:958,105,0
X	20692330	.	C	A	1061.77	.	AC=2;AF=1.00;AN=2;DP=39;ExcessHet=3.0103;FS=0.000;MLEAC=2;MLEAF=1.00;MQ=44.00;QD=27.22;SOR=1.552	GT:AD:DP:GQ:PL	1/1:0,39:39:99:1090,117,0
X	20692376	.	G	C	1906.77	.	AC=2;AF=1.00;AN=2;DP=42;ExcessHet=3.0103;FS=0.000;MLEAC=2;MLEAF=1.00;MQ=43.91;QD=28.92;SOR=1.556	GT:AD:DP:GQ:PL	1/1:0,42:42:99:1935,129,0
X	20692384	.	A	T	1935.77	.	AC=2;AF=1.00;AN=2;DP=43;ExcessHet=3.0103;FS=0.000;MLEAC=2;MLEAF=1.00;MQ=43.91;QD=35.04;SOR=1.455	GT:AD:DP:GQ:PL	1/1:0,43:43:99:1964,132,0
X	20692389	.	T	C	1883.77	.	AC=2;AF=1.00;AN=2;DP=43;ExcessHet=3.0103;FS=0.000;MLEAC=2;MLEAF=1.00;MQ=43.91;QD=25.89;SOR=1.609	GT:AD:DP:GQ:PL	1/1:0,43:43:99:1912,129,0
X	20692427	.	A	ATTAC	1632.73	.	AC=2;AF=1.00;AN=2;DP=38;ExcessHet=3.0103;FS=0.000;MLEAC=2;MLEAF=1.00;MQ=43.90;QD=32.45;SOR=1.802	GT:AD:DP:GQ:PL	1/1:0,37:37:99:1670,114,0
X	20692475	.	T	C	1055.77	.	AC=2;AF=1.00;AN=2;DP=39;ExcessHet=3.0103;FS=0.000;MLEAC=2;MLEAF=1.00;MQ=43.80;QD=27.07;SOR=0.743	GT:AD:DP:GQ:PL	1/1:0,39:39:99:1084,117,0
X	20692497	.	T	C	1044.77	.	AC=2;AF=1.00;AN=2;DP=39;ExcessHet=3.0103;FS=0.000;MLEAC=2;MLEAF=1.00;MQ=43.85;QD=27.49;SOR=0.914	GT:AD:DP:GQ:PL	1/1:0,38:38:99:1073,114,0
X	20692527	.	T	C	888.77	.	AC=2;AF=1.00;AN=2;DP=32;ExcessHet=3.0103;FS=0.000;MLEAC=2;MLEAF=1.00;MQ=43.88;QD=27.77;SOR=1.112	GT:AD:DP:GQ:PL	1/1:0,32:32:96:917,96,0
X	20692767	.	A	G	906.77	.	AC=2;AF=1.00;AN=2;DP=35;ExcessHet=3.0103;FS=0.000;MLEAC=2;MLEAF=1.00;MQ=43.86;QD=25.91;SOR=1.002	GT:AD:DP:GQ:PL	1/1:0,35:35:99:935,104,0
X	20692797	.	T	C	912.77	.	AC=2;AF=1.00;AN=2;DP=35;ExcessHet=3.0103;FS=0.000;MLEAC=2;MLEAF=1.00;MQ=43.86;QD=26.85;SOR=0.811	GT:AD:DP:GQ:PL	1/1:0,34:34:99:941,102,0
X	20692932	.	T	G	869.77	.	AC=2;AF=1.00;AN=2;DP=33;ExcessHet=3.0103;FS=0.000;MLEAC=2;MLEAF=1.00;MQ=43.27;QD=26.36;SOR=1.022	GT:AD:DP:GQ:PL	1/1:0,33:33:99:898,99,0
X	20693113	.	A	G	1831.77	.	AC=2;AF=1.00;AN=2;DP=42;ExcessHet=3.0103;FS=0.000;MLEAC=2;MLEAF=1.00;MQ=38.42;QD=28.97;SOR=1.259	GT:AD:DP:GQ:PL	1/1:0,42:42:99:1860,129,0
X	20693117	.	T	TGGATG	2047.73	.	AC=2;AF=1.00;AN=2;DP=41;ExcessHet=3.0103;FS=0.000;MLEAC=2;MLEAF=1.00;MQ=37.83;QD=31.48;SOR=1.206	GT:AD:DP:GQ:PL	1/1:0,41:41:99:2085,144,0
X	20693127	.	TCAAAA	T	1942.73	.	AC=2;AF=1.00;AN=2;DP=42;ExcessHet=3.0103;FS=0.000;MLEAC=2;MLEAF=1.00;MQ=36.17;QD=33.65;SOR=1.402	GT:AD:DP:GQ:PL	1/1:0,42:42:99:1980,132,0
X	20693133	.	A	G	1861.77	.	AC=2;AF=1.00;AN=2;DP=42;ExcessHet=3.0103;FS=0.000;MLEAC=2;MLEAF=1.00;MQ=36.17;QD=25.81;SOR=1.402	GT:AD:DP:GQ:PL	1/1:0,42:42:99:1890,126,0
X	20693147	.	A	G	1951.77	.	AC=2;AF=1.00;AN=2;DP=44;ExcessHet=3.0103;FS=0.000;MLEAC=2;MLEAF=1.00;MQ=35.46;QD=29.73;SOR=0.990	GT:AD:DP:GQ:PL	1/1:0,44:44:99:1980,132,0
X	20693168	.	GAACAGATTATTAA	G	1971.73	.	AC=2;AF=1.00;AN=2;DP=44;ExcessHet=3.0103;FS=0.000;MLEAC=2;MLEAF=1.00;MQ=35.52;QD=28.64;SOR=0.784	GT:AD:DP:GQ:PL	1/1:0,44:44:99:2009,135,0
X	20693190	.	G	T	1784.77	.	AC=2;AF=1.00;AN=2;DP=41;ExcessHet=3.0103;FS=0.000;MLEAC=2;MLEAF=1.00;MQ=35.03;QD=36.25;SOR=0.741	GT:AD:DP:GQ:PL	1/1:0,41:41:99:1813,123,0
X	20693233	.	ATATATAT	A	1881.73	.	AC=2;AF=1.00;AN=2;DP=43;ExcessHet=3.0103;FS=0.000;MLEAC=2;MLEAF=1.00;MQ=35.40;QD=29.41;SOR=0.941	GT:AD:DP:GQ:PL	1/1:0,43:43:99:1919,129,0
X	20693242	.	T	G	1890.77	.	AC=2;AF=1.00;AN=2;DP=42;ExcessHet=3.0103;FS=0.000;MLEAC=2;MLEAF=1.00;MQ=35.22;QD=26.67;SOR=0.892	GT:AD:DP:GQ:PL	1/1:0,42:42:99:1919,129,0
X	20693244	.	AT	A	1897.73	.	AC=2;AF=1.00;AN=2;DP=42;ExcessHet=3.0103;FS=0.000;MLEAC=2;MLEAF=1.00;MQ=35.22;QD=32.08;SOR=0.892	GT:AD:DP:GQ:PL	1/1:0,42:42:99:1935,129,0
X	20693250	.	AT	A	1762.73	.	AC=2;AF=1.00;AN=2;DP=40;ExcessHet=3.0103;FS=0.000;MLEAC=2;MLEAF=1.00;MQ=35.43;QD=24.15;SOR=0.793	GT:AD:DP:GQ:PL	1/1:0,40:40:99:1800,120,0
X	20693256	.	ATATAT	A	1807.73	.	AC=2;AF=1.00;AN=2;DP=41;ExcessHet=3.0103;FS=0.000;MLEAC=2;MLEAF=1.00;MQ=35.60;QD=27.36;SOR=0.954	GT:AD:DP:GQ:PL	1/1:0,41:41:99:1845,123,0
X	20693263	.	T	G	1816.77	.	AC=2;AF=1.00;AN=2;DP=41;ExcessHet=3.0103;FS=0.000;MLEAC=2;MLEAF=1.00;MQ=35.60;QD=33.24;SOR=0.954	GT:AD:DP:GQ:PL	1/1:0,41:41:99:1845,123,0
X	20693266	.	T	G	1861.77	.	AC=2;AF=1.00;AN=2;DP=41;ExcessHet=3.0103;FS=0.000;MLEAC=2;MLEAF=1.00;MQ=35.60;QD=33.11;SOR=0.954	GT:AD:DP:GQ:PL	1/1:0,41:41:99:1890,126,0
X	20693268	.	T	TG	1897.73	.	AC=2;AF=1.00;AN=2;DP=42;ExcessHet=3.0103;FS=0.000;MLEAC=2;MLEAF=1.00;MQ=35.77;QD=33.01;SOR=1.005	GT:AD:DP:GQ:PL	1/1:0,42:42:99:1935,129,0
X	20693270	.	A	G	1951.77	.	AC=2;AF=1.00;AN=2;DP=43;ExcessHet=3.0103;FS=0.000;MLEAC=2;MLEAF=1.00;MQ=35.90;QD=31.45;SOR=1.055	GT:AD:DP:GQ:PL	1/1:0,43:43:99:1980,132,0
X	20693272	.	A	C	1951.77	.	AC=2;AF=1.00;AN=2;DP=44;ExcessHet=3.0103;FS=0.000;MLEAC=2;MLEAF=1.00;MQ=36.10;QD=29.46;SOR=0.990	GT:AD:DP:GQ:PL	1/1:0,44:44:99:1980,132,0
X	20693273	.	T	C	1951.77	.	AC=2;AF=1.00;AN=2;DP=44;ExcessHet=3.0103;FS=0.000;MLEAC=2;MLEAF=1.00;MQ=36.10;QD=30.77;SOR=0.990	GT:AD:DP:GQ:PL	1/1:0,44:44:99:1980,132,0
X	20693276	.	A	AAGATG	2032.73	.	AC=2;AF=1.00;AN=2;DP=43;ExcessHet=3.0103;FS=0.000;MLEAC=2;MLEAF=1.00;MQ=36.10;QD=28.10;SOR=0.941	GT:AD:DP:GQ:PL	1/1:0,43:43:99:2070,138,0
X	20693284	.	T	C	1951.77	.	AC=2;AF=1.00;AN=2;DP=44;ExcessHet=3.0103;FS=0.000;MLEAC=2;MLEAF=1.00;MQ=36.78;QD=28.32;SOR=0.883	GT:AD:DP:GQ:PL	1/1:0,44:44:99:1980,132,0
X	20693296	.	T	G	1917.77	.	AC=2;AF=1.00;AN=2;DP=44;ExcessHet=3.0103;FS=0.000;MLEAC=2;MLEAF=1.00;MQ=37.48;QD=29.74;SOR=0.784	GT:AD:DP:GQ:PL	1/1:0,44:44:99:1946,135,0
X	20693391	.	G	C	1362.77	.	AC=2;AF=1.00;AN=2;DP=32;ExcessHet=3.0103;FS=0.000;MLEAC=2;MLEAF=1.00;MQ=37.50;QD=31.53;SOR=1.284	GT:AD:DP:GQ:PL	1/1:0,32:32:96:1391,96,0
X	20693402	.	A	AC	1638.73	.	AC=2;AF=1.00;AN=2;DP=37;ExcessHet=3.0103;FS=0.000;MLEAC=2;MLEAF=1.00;MQ=37.20;QD=28.21;SOR=1.270	GT:AD:DP:GQ:PL	1/1:0,37:37:99:1676,114,0
X	20693404	.	T	TC	1638.73	.	AC=2;AF=1.00;AN=2;DP=35;ExcessHet=3.0103;FS=0.000;MLEAC=2;MLEAF=1.00;MQ=36.94;QD=32.99;SOR=1.002	GT:AD:DP:GQ:PL	1/1:0,35:35:99:1676,114,0
X	20693406	.	T	TC	1672.73	.	AC=2;AF=1.00;AN=2;DP=35;ExcessHet=3.0103;FS=0.000;MLEAC=2;MLEAF=1.00;MQ=36.94;QD=32.28;SOR=1.002	GT:AD:DP:GQ:PL	1/1:0,35:35:99:1710,114,0
X	20693407	.	A	ATTTGGAGAGAATCCTGCCATTT	1672.73	.	AC=2;AF=1.00;AN=2;DP=35;ExcessHet=3.0103;FS=0.000;MLEAC=2;MLEAF=1.00;MQ=36.94;QD=29.66;SOR=1.002	GT:AD:DP:GQ:PL	1/1:0,35:35:99:1710,114,0
X	20693412	.	C	CTA	1402.73	.	AC=2;AF=1.00;AN=2;DP=31;ExcessHet=3.0103;FS=0.000;MLEAC=2;MLEAF=1.00;MQ=36.12;QD=33.61;SOR=1.044	GT:AD:DP:GQ:PL	1/1:0,31:31:96:1440,96,0
X	20693423	.	T	C	1231.77	.	AC=2;AF=1.00;AN=2;DP=27;ExcessHet=3.0103;FS=0.000;MLEAC=2;MLEAF=1.00;MQ=36.05;QD=29.39;SOR=1.528	GT:AD:DP:GQ:PL	1/1:0,27:27:84:1260,84,0
X	20693434	.	A	G	1193.77	.	AC=2;AF=1.00;AN=2;DP=25;ExcessHet=3.0103;FS=0.000;MLEAC=2;MLEAF=1.00;MQ=36.69;QD=36.91;SOR=1.358	GT:AD:DP:GQ:PL	1/1:0,25:25:84:1222,84,0
X	20693459	.	A	G	1087.77	.	AC=2;AF=1.00;AN=2;DP=28;ExcessHet=3.0103;FS=0.000;MLEAC=2;MLEAF=1.00;MQ=38.63;QD=35.81;SOR=1.382	GT:AD:DP:GQ:PL	1/1:0,28:28:84:1116,84,0
X	20693642	.	T	A	703.77	.	AC=2;AF=1.00;AN=2;DP=27;ExcessHet=3.0103;FS=0.000;MLEAC=2;MLEAF=1.00;MQ=43.45;QD=26.07;SOR=0.922	GT:AD:DP:GQ:PL	1/1:0,27:27:80:732,80,0
X	20693801	.	G	C	1000.77	.	AC=2;AF=1.00;AN=2;DP=29;ExcessHet=3.0103;FS=0.000;MLEAC=2;MLEAF=1.00;MQ=43.83;QD=31.87;SOR=1.270	GT:AD:DP:GQ:PL	1/1:0,24:24:72:1029,72,0
X	20693819	.	GT	G	1060.73	.	AC=2;AF=1.00;AN=2;DP=29;ExcessHet=3.0103;FS=0.000;MLEAC=2;MLEAF=1.00;MQ=43.83;QD=35.49;SOR=0.922	GT:AD:DP:GQ:PL	1/1:0,27:27:81:1098,81,0
X	20694131	.	A	AAC	713.75	.	AC=2;AF=1.00;AN=2;BaseQRankSum=1.846;ClippingRankSum=0.000;DP=31;ExcessHet=3.0103;FS=0.000;MLEAC=2;MLEAF=1.00;MQ=43.88;MQRankSum=-0.139;QD=25.49;ReadPosRankSum=0.446;SOR=0.693	GT:AD:DP:GQ:PL	1/1:2,26:28:24:751,24,0
X	20695091	.	T	C	750.77	.	AC=2;AF=1.00;AN=2;DP=29;ExcessHet=3.0103;FS=0.000;MLEAC=2;MLEAF=1.00;MQ=43.61;QD=25.89;SOR=0.760	GT:AD:DP:GQ:PL	1/1:0,29:29:86:779,86,0
X	20695455	.	C	CG	1750.73	.	AC=2;AF=1.00;AN=2;DP=41;ExcessHet=3.0103;FS=0.000;MLEAC=2;MLEAF=1.00;MQ=50.10;QD=32.03;SOR=0.741	GT:AD:DP:GQ:PL	1/1:0,41:41:99:1788,124,0
X	20695456	.	C	A	1759.77	.	AC=2;AF=1.00;AN=2;DP=42;ExcessHet=3.0103;FS=0.000;MLEAC=2;MLEAF=1.00;MQ=49.96;QD=31.78;SOR=0.693	GT:AD:DP:GQ:PL	1/1:0,42:42:99:1788,124,0
X	20695527	.	C	T	933.77	.	AC=2;AF=1.00;AN=2;DP=35;ExcessHet=3.0103;FS=0.000;MLEAC=2;MLEAF=1.00;MQ=47.90;QD=26.68;SOR=0.869	GT:AD:DP:GQ:PL	1/1:0,35:35:99:962,104,0
X	20695593	.	T	C	1506.77	.	AC=2;AF=1.00;AN=2;DP=36;ExcessHet=3.0103;FS=0.000;MLEAC=2;MLEAF=1.00;MQ=44.31;QD=30.99;SOR=0.869	GT:AD:DP:GQ:PL	1/1:0,35:35:99:1535,105,0
X	20695602	.	G	A	1473.77	.	AC=2;AF=1.00;AN=2;DP=35;ExcessHet=3.0103;FS=0.000;MLEAC=2;MLEAF=1.00;MQ=43.92;QD=29.25;SOR=1.085	GT:AD:DP:GQ:PL	1/1:0,34:34:99:1502,102,0
X	20695971	.	T	C	962.77	.	AC=2;AF=1.00;AN=2;DP=35;ExcessHet=3.0103;FS=0.000;MLEAC=2;MLEAF=1.00;MQ=43.89;QD=27.51;SOR=2.368	GT:AD:DP:GQ:PL	1/1:0,35:35:99:991,105,0
X	20696028	.	T	C	876.77	.	AC=2;AF=1.00;AN=2;DP=35;ExcessHet=3.0103;FS=0.000;MLEAC=2;MLEAF=1.00;MQ=43.83;QD=25.05;SOR=1.483	GT:AD:DP:GQ:PL	1/1:0,35:35:99:905,104,0
X	20696046	.	C	A	849.77	.	AC=2;AF=1.00;AN=2;DP=32;ExcessHet=3.0103;FS=0.000;MLEAC=2;MLEAF=1.00;MQ=43.88;QD=26.56;SOR=1.473	GT:AD:DP:GQ:PL	1/1:0,32:32:96:878,96,0
X	20696109	.	G	T	546.77	.	AC=2;AF=1.00;AN=2;DP=24;ExcessHet=3.0103;FS=0.000;MLEAC=2;MLEAF=1.00;MQ=43.92;QD=24.85;SOR=1.085	GT:AD:DP:GQ:PL	1/1:0,22:22:65:575,65,0
X	20696142	.	G	C	606.77	.	AC=2;AF=1.00;AN=2;DP=24;ExcessHet=3.0103;FS=0.000;MLEAC=2;MLEAF=1.00;MQ=43.92;QD=27.58;SOR=0.693	GT:AD:DP:GQ:PL	1/1:0,22:22:66:635,66,0
X	20696247	.	C	T	849.77	.	AC=2;AF=1.00;AN=2;DP=33;ExcessHet=3.0103;FS=0.000;MLEAC=2;MLEAF=1.00;MQ=43.88;QD=25.75;SOR=0.752	GT:AD:DP:GQ:PL	1/1:0,33:33:98:878,98,0
X	20696274	.	G	A	868.77	.	AC=2;AF=1.00;AN=2;DP=33;ExcessHet=3.0103;FS=0.000;MLEAC=2;MLEAF=1.00;MQ=43.88;QD=26.33;SOR=0.880	GT:AD:DP:GQ:PL	1/1:0,33:33:98:897,98,0
X	20696349	.	A	G	865.77	.	AC=2;AF=1.00;AN=2;DP=34;ExcessHet=3.0103;FS=0.000;MLEAC=2;MLEAF=1.00;MQ=43.83;QD=26.24;SOR=1.751	GT:AD:DP:GQ:PL	1/1:0,33:33:99:894,99,0
X	20696433	.	A	G	1224.77	.	AC=2;AF=1.00;AN=2;DP=47;ExcessHet=3.0103;FS=0.000;MLEAC=2;MLEAF=1.00;MQ=43.88;QD=26.06;SOR=0.919	GT:AD:DP:GQ:PL	1/1:0,47:47:99:1253,141,0
X	20696694	.	A	G	1056.77	.	AC=2;AF=1.00;AN=2;DP=41;ExcessHet=3.0103;FS=0.000;MLEAC=2;MLEAF=1.00;MQ=43.93;QD=25.77;SOR=0.843	GT:AD:DP:GQ:PL	1/1:0,41:41:99:1085,122,0
X	20696886	.	C	A	1455.77	.	AC=2;AF=1.00;AN=2;DP=53;ExcessHet=3.0103;FS=0.000;MLEAC=2;MLEAF=1.00;MQ=44.00;QD=27.47;SOR=1.179	GT:AD:DP:GQ:PL	1/1:0,53:53:99:1484,159,0
X	20697077	.	C	CA	1351.73	.	AC=2;AF=1.00;AN=2;DP=55;ExcessHet=3.0103;FS=0.000;MLEAC=2;MLEAF=1.00;MQ=44.00;QD=24.58;SOR=0.729	GT:AD:DP:GQ:PL	1/1:0,55:55:99:1389,165,0
X	20697130	.	CT	C	802.73	.	AC=2;AF=1.00;AN=2;BaseQRankSum=-0.878;ClippingRankSum=0.000;DP=54;ExcessHet=3.0103;FS=3.310;MLEAC=2;MLEAF=1.00;MQ=44.00;MQRankSum=0.000;QD=17.84;ReadPosRankSum=-1.426;SOR=0.511	GT:AD:DP:GQ:PL	1/1:1,44:45:99:840,122,0
X	20697410	.	A	T	1499.77	.	AC=2;AF=1.00;AN=2;DP=54;ExcessHet=3.0103;FS=0.000;MLEAC=2;MLEAF=1.00;MQ=44.00;QD=27.77;SOR=0.931	GT:AD:DP:GQ:PL	1/1:0,54:54:99:1528,162,0
X	20697454	.	G	A	2236.77	.	AC=2;AF=1.00;AN=2;DP=51;ExcessHet=3.0103;FS=0.000;MLEAC=2;MLEAF=1.00;MQ=44.00;QD=30.05;SOR=0.732	GT:AD:DP:GQ:PL	1/1:0,51:51:99:2265,154,0
X	20697457	.	AT	A	2227.73	.	AC=2;AF=1.00;AN=2;DP=51;ExcessHet=3.0103;FS=0.000;MLEAC=2;MLEAF=1.00;MQ=44.00;QD=29.87;SOR=0.732	GT:AD:DP:GQ:PL	1/1:0,51:51:99:2265,154,0
X	20697539	.	A	G	1482.77	.	AC=2;AF=1.00;AN=2;DP=54;ExcessHet=3.0103;FS=0.000;MLEAC=2;MLEAF=1.00;MQ=44.00;QD=27.46;SOR=0.931	GT:AD:DP:GQ:PL	1/1:0,54:54:99:1511,162,0
X	20697650	.	A	G	1384.77	.	AC=2;AF=1.00;AN=2;DP=51;ExcessHet=3.0103;FS=0.000;MLEAC=2;MLEAF=1.00;MQ=44.00;QD=27.15;SOR=0.900	GT:AD:DP:GQ:PL	1/1:0,51:51:99:1413,153,0
X	20697668	.	T	C	1270.77	.	AC=2;AF=1.00;AN=2;DP=47;ExcessHet=3.0103;FS=0.000;MLEAC=2;MLEAF=1.00;MQ=44.00;QD=27.63;SOR=0.780	GT:AD:DP:GQ:PL	1/1:0,46:46:99:1299,138,0
X	20697814	.	C	T	1414.77	.	AC=2;AF=1.00;AN=2;DP=50;ExcessHet=3.0103;FS=0.000;MLEAC=2;MLEAF=1.00;MQ=43.85;QD=28.30;SOR=0.773	GT:AD:DP:GQ:PL	1/1:0,50:50:99:1443,150,0
X	20697839	.	C	G	1298.77	.	AC=2;AF=1.00;AN=2;DP=49;ExcessHet=3.0103;FS=0.000;MLEAC=2;MLEAF=1.00;MQ=43.85;QD=26.51;SOR=0.909	GT:AD:DP:GQ:PL	1/1:0,49:49:99:1327,145,0
X	20698247	.	G	A	1533.77	.	AC=2;AF=1.00;AN=2;DP=57;ExcessHet=3.0103;FS=0.000;MLEAC=2;MLEAF=1.00;MQ=43.93;QD=26.91;SOR=0.877	GT:AD:DP:GQ:PL	1/1:0,57:57:99:1562,170,0
X	20698354	.	A	C	1278.77	.	AC=2;AF=1.00;AN=2;DP=47;ExcessHet=3.0103;FS=0.000;MLEAC=2;MLEAF=1.00;MQ=43.96;QD=27.21;SOR=1.022	GT:AD:DP:GQ:PL	1/1:0,47:47:99:1307,141,0
X	20698645	.	GT	G	476.73	.	AC=2;AF=1.00;AN=2;BaseQRankSum=-0.518;ClippingRankSum=0.000;DP=38;ExcessHet=3.0103;FS=3.142;MLEAC=2;MLEAF=1.00;MQ=43.95;MQRankSum=-0.134;QD=14.45;ReadPosRankSum=0.042;SOR=0.105	GT:AD:DP:GQ:PL	1/1:2,31:33:54:514,54,0
X	20698688	.	T	A	1425.77	.	AC=2;AF=1.00;AN=2;DP=33;ExcessHet=3.0103;FS=0.000;MLEAC=2;MLEAF=1.00;MQ=43.94;QD=26.28;SOR=1.542	GT:AD:DP:GQ:PL	1/1:0,33:33:99:1454,99,0
X	20698700	.	G	A	1636.77	.	AC=2;AF=1.00;AN=2;DP=37;ExcessHet=3.0103;FS=0.000;MLEAC=2;MLEAF=1.00;MQ=43.95;QD=25.50;SOR=1.121	GT:AD:DP:GQ:PL	1/1:0,37:37:99:1665,111,0
X	20698701	.	A	G	1636.77	.	AC=2;AF=1.00;AN=2;DP=37;ExcessHet=3.0103;FS=0.000;MLEAC=2;MLEAF=1.00;MQ=43.95;QD=27.93;SOR=1.121	GT:AD:DP:GQ:PL	1/1:0,37:37:99:1665,111,0
X	20698711	.	G	A	1576.77	.	AC=2;AF=1.00;AN=2;DP=35;ExcessHet=3.0103;FS=0.000;MLEAC=2;MLEAF=1.00;MQ=43.94;QD=33.20;SOR=1.148	GT:AD:DP:GQ:PL	1/1:0,35:35:99:1605,108,0
X	20698724	.	A	C	1609.77	.	AC=2;AF=1.00;AN=2;DP=37;ExcessHet=3.0103;FS=0.000;MLEAC=2;MLEAF=1.00;MQ=44.00;QD=33.56;SOR=0.984	GT:AD:DP:GQ:PL	1/1:0,37:37:99:1638,117,0
X	20698762	.	C	CA	1173.73	.	AC=2;AF=1.00;AN=2;DP=39;ExcessHet=3.0103;FS=0.000;MLEAC=2;MLEAF=1.00;MQ=44.00;QD=30.10;SOR=1.096	GT:AD:DP:GQ:PL	1/1:0,39:39:99:1211,117,0
X	20698841	.	G	A	875.77	.	AC=2;AF=1.00;AN=2;DP=33;ExcessHet=3.0103;FS=0.000;MLEAC=2;MLEAF=1.00;MQ=43.50;QD=27.37;SOR=0.818	GT:AD:DP:GQ:PL	1/1:0,32:32:96:904,96,0
X	20699299	.	GTTT	G	1158.73	.	AC=2;AF=1.00;AN=2;DP=31;ExcessHet=3.0103;FS=0.000;MLEAC=2;MLEAF=1.00;MQ=43.94;QD=30.31;SOR=0.693	GT:AD:DP:GQ:PL	1/1:0,30:30:90:1196,90,0
X	20699386	.	G	T	929.77	.	AC=2;AF=1.00;AN=2;BaseQRankSum=1.889;ClippingRankSum=0.000;DP=36;ExcessHet=3.0103;FS=0.000;MLEAC=2;MLEAF=1.00;MQ=43.51;MQRankSum=-0.513;QD=25.83;ReadPosRankSum=1.444;SOR=0.297	GT:AD:DP:GQ:PL	1/1:1,35:36:98:958,98,0
X	20699448	.	A	G	2253.77	.	AC=2;AF=1.00;AN=2;DP=52;ExcessHet=3.0103;FS=0.000;MLEAC=2;MLEAF=1.00;MQ=43.43;QD=27.05;SOR=0.853	GT:AD:DP:GQ:PL	1/1:0,52:52:99:2282,157,0
X	20699454	.	G	A	2205.77	.	AC=2;AF=1.00;AN=2;DP=49;ExcessHet=3.0103;FS=0.000;MLEAC=2;MLEAF=1.00;MQ=43.36;QD=26.66;SOR=0.909	GT:AD:DP:GQ:PL	1/1:0,49:49:99:2234,151,0
X	20699455	.	TTGCC	T	2167.73	.	AC=2;AF=1.00;AN=2;DP=49;ExcessHet=3.0103;FS=0.000;MLEAC=2;MLEAF=1.00;MQ=43.36;QD=33.85;SOR=0.909	GT:AD:DP:GQ:PL	1/1:0,49:49:99:2205,147,0
X	20699462	.	A	C	2266.77	.	AC=2;AF=1.00;AN=2;DP=47;ExcessHet=3.0103;FS=0.000;MLEAC=2;MLEAF=1.00;MQ=43.33;QD=27.41;SOR=0.823	GT:AD:DP:GQ:PL	1/1:0,47:47:99:2295,154,0
X	20699469	.	TACTCG	T	2212.73	.	AC=2;AF=1.00;AN=2;DP=50;ExcessHet=3.0103;FS=0.000;MLEAC=2;MLEAF=1.00;MQ=43.37;QD=33.29;SOR=0.952	GT:AD:DP:GQ:PL	1/1:0,50:50:99:2250,151,0
X	20699619	.	A	C	1950.77	.	AC=2;AF=1.00;AN=2;DP=48;ExcessHet=3.0103;FS=0.000;MLEAC=2;MLEAF=1.00;MQ=43.40;QD=34.21;SOR=0.735	GT:AD:DP:GQ:PL	1/1:0,47:47:99:1979,141,0
X	20699638	.	C	CGT	2014.73	.	AC=2;AF=1.00;AN=2;DP=43;ExcessHet=3.0103;FS=0.000;MLEAC=2;MLEAF=1.00;MQ=43.33;QD=36.27;SOR=1.005	GT:AD:DP:GQ:PL	1/1:0,42:42:99:2052,138,0
X	20699639	.	A	ATGTGTG	2014.73	.	AC=2;AF=1.00;AN=2;DP=46;ExcessHet=3.0103;FS=0.000;MLEAC=2;MLEAF=1.00;MQ=43.37;QD=30.93;SOR=0.929	GT:AD:DP:GQ:PL	1/1:0,45:45:99:2052,138,0
X	20699784	.	C	CG	1296.73	.	AC=2;AF=1.00;AN=2;DP=41;ExcessHet=3.0103;FS=0.000;MLEAC=2;MLEAF=1.00;MQ=43.86;QD=31.63;SOR=2.476	GT:AD:DP:GQ:PL	1/1:0,41:41:99:1334,126,0
X	20699925	.	A	G	1649.77	.	AC=2;AF=1.00;AN=2;DP=38;ExcessHet=3.0103;FS=0.000;MLEAC=2;MLEAF=1.00;MQ=43.88;QD=30.79;SOR=0.693	GT:AD:DP:GQ:PL	1/1:0,38:38:99:1678,114,0
X	20699928	.	T	C	1618.77	.	AC=2;AF=1.00;AN=2;DP=37;ExcessHet=3.0103;FS=0.000;MLEAC=2;MLEAF=1.00;MQ=43.87;QD=27.85;SOR=0.746	GT:AD:DP:GQ:PL	1/1:0,37:37:99:1647,111,0
X	20700040	.	T	C	882.77	.	AC=2;AF=1.00;AN=2;DP=33;ExcessHet=3.0103;FS=0.000;MLEAC=2;MLEAF=1.00;MQ=43.80;QD=26.75;SOR=1.352	GT:AD:DP:GQ:PL	1/1:0,33:33:98:911,98,0
X	20700137	.	G	A	1559.77	.	AC=2;AF=1.00;AN=2;DP=35;ExcessHet=3.0103;FS=0.000;MLEAC=2;MLEAF=1.00;MQ=43.61;QD=31.10;SOR=1.483	GT:AD:DP:GQ:PL	1/1:0,35:35:99:1588,108,0
X	20700153	.	T	C	1752.77	.	AC=2;AF=1.00;AN=2;DP=42;ExcessHet=3.0103;FS=0.000;MLEAC=2;MLEAF=1.00;MQ=43.58;QD=30.30;SOR=1.402	GT:AD:DP:GQ:PL	1/1:0,42:42:99:1781,126,0
X	20700218	.	A	C	2086.77	.	AC=2;AF=1.00;AN=2;DP=47;ExcessHet=3.0103;FS=0.000;MLEAC=2;MLEAF=1.00;MQ=43.48;QD=26.65;SOR=0.919	GT:AD:DP:GQ:PL	1/1:0,47:47:99:2115,141,0
X	20700224	.	C	A	2205.77	.	AC=2;AF=1.00;AN=2;DP=49;ExcessHet=3.0103;FS=0.000;MLEAC=2;MLEAF=1.00;MQ=43.50;QD=36.12;SOR=0.818	GT:AD:DP:GQ:PL	1/1:0,49:49:99:2234,151,0
X	20700230	.	A	T	2205.77	.	AC=2;AF=1.00;AN=2;DP=50;ExcessHet=3.0103;FS=0.000;MLEAC=2;MLEAF=1.00;MQ=43.51;QD=30.04;SOR=0.773	GT:AD:DP:GQ:PL	1/1:0,50:50:99:2234,151,0
X	20700300	.	T	A	2009.77	.	AC=2;AF=1.00;AN=2;DP=44;ExcessHet=3.0103;FS=0.000;MLEAC=2;MLEAF=1.00;MQ=43.44;QD=35.86;SOR=0.739	GT:AD:DP:GQ:PL	1/1:0,43:43:99:2038,138,0
X	20700305	.	T	TTC	2006.73	.	AC=2;AF=1.00;AN=2;DP=45;ExcessHet=3.0103;FS=0.000;MLEAC=2;MLEAF=1.00;MQ=43.37;QD=34.29;SOR=0.883	GT:AD:DP:GQ:PL	1/1:0,44:44:99:2044,138,0
X	20700366	.	G	A	1216.77	.	AC=2;AF=1.00;AN=2;DP=44;ExcessHet=3.0103;FS=0.000;MLEAC=2;MLEAF=1.00;MQ=43.85;QD=27.65;SOR=0.883	GT:AD:DP:GQ:PL	1/1:0,44:44:99:1245,132,0
X	20700381	.	A	C	2026.77	.	AC=2;AF=1.00;AN=2;DP=45;ExcessHet=3.0103;FS=0.000;MLEAC=2;MLEAF=1.00;MQ=43.77;QD=28.83;SOR=0.829	GT:AD:DP:GQ:PL	1/1:0,45:45:99:2055,138,0
X	20700385	.	G	T	2071.77	.	AC=2;AF=1.00;AN=2;DP=46;ExcessHet=3.0103;FS=0.000;MLEAC=2;MLEAF=1.00;MQ=43.77;QD=24.80;SOR=0.874	GT:AD:DP:GQ:PL	1/1:0,46:46:99:2100,141,0
X	20700389	.	A	T	2069.77	.	AC=2;AF=1.00;AN=2;DP=46;ExcessHet=3.0103;FS=0.000;MLEAC=2;MLEAF=1.00;MQ=43.77;QD=34.71;SOR=0.780	GT:AD:DP:GQ:PL	1/1:0,46:46:99:2098,141,0
X	20700393	.	G	A	2069.77	.	AC=2;AF=1.00;AN=2;DP=46;ExcessHet=3.0103;FS=0.000;MLEAC=2;MLEAF=1.00;MQ=44.01;QD=29.41;SOR=0.780	GT:AD:DP:GQ:PL	1/1:0,46:46:99:2098,141,0
X	20700405	.	A	G	1233.77	.	AC=2;AF=1.00;AN=2;DP=45;ExcessHet=3.0103;FS=0.000;MLEAC=2;MLEAF=1.00;MQ=44.01;QD=27.42;SOR=0.929	GT:AD:DP:GQ:PL	1/1:0,45:45:99:1262,135,0
X	20700426	.	TA	T	1983.73	.	AC=2;AF=1.00;AN=2;DP=46;ExcessHet=3.0103;FS=0.000;MLEAC=2;MLEAF=1.00;MQ=44.13;QD=31.06;SOR=0.976	GT:AD:DP:GQ:PL	1/1:0,46:46:99:2021,138,0
X	20700430	.	A	T	1992.77	.	AC=2;AF=1.00;AN=2;DP=46;ExcessHet=3.0103;FS=0.000;MLEAC=2;MLEAF=1.00;MQ=44.13;QD=31.78;SOR=0.976	GT:AD:DP:GQ:PL	1/1:0,46:46:99:2021,138,0
X	20700475	.	G	A	1374.77	.	AC=2;AF=1.00;AN=2;DP=50;ExcessHet=3.0103;FS=0.000;MLEAC=2;MLEAF=1.00;MQ=44.32;QD=27.50;SOR=1.051	GT:AD:DP:GQ:PL	1/1:0,50:50:99:1403,150,0
X	20700523	.	C	T	1210.77	.	AC=2;AF=1.00;AN=2;DP=44;ExcessHet=3.0103;FS=0.000;MLEAC=2;MLEAF=1.00;MQ=44.07;QD=27.52;SOR=0.990	GT:AD:DP:GQ:PL	1/1:0,44:44:99:1239,132,0
X	20701270	.	C	CA	550.73	.	AC=2;AF=1.00;AN=2;BaseQRankSum=-0.478;ClippingRankSum=0.000;DP=39;ExcessHet=3.0103;FS=0.000;MLEAC=1;MLEAF=0.500;MQ=44.00;MQRankSum=0.000;QD=16.69;ReadPosRankSum=0.351;SOR=1.179	GT:AD:DP:GQ:PL	1/1:2,31:33:58:543,58,0
X	20701438	.	G	T	968.77	.	AC=2;AF=1.00;AN=2;DP=36;ExcessHet=3.0103;FS=0.000;MLEAC=2;MLEAF=1.00;MQ=44.00;QD=26.91;SOR=0.927	GT:AD:DP:GQ:PL	1/1:0,36:36:99:997,108,0
X	20701687	.	G	GCAGCAA	1439.73	.	AC=2;AF=1.00;AN=2;DP=33;ExcessHet=3.0103;FS=0.000;MLEAC=2;MLEAF=1.00;MQ=43.14;QD=32.26;SOR=0.818	GT:AD:DP:GQ:PL	1/1:0,32:32:99:1477,100,0
X	20702133	.	G	A	880.77	.	AC=2;AF=1.00;AN=2;DP=33;ExcessHet=3.0103;FS=0.000;MLEAC=2;MLEAF=1.00;MQ=43.36;QD=26.69;SOR=1.542	GT:AD:DP:GQ:PL	1/1:0,33:33:98:909,98,0
X	20702210	.	C	T	1016.77	.	AC=2;AF=1.00;AN=2;DP=39;ExcessHet=3.0103;FS=0.000;MLEAC=2;MLEAF=1.00;MQ=43.90;QD=26.07;SOR=1.730	GT:AD:DP:GQ:PL	1/1:0,39:39:99:1045,116,0
X	20702550	.	C	CTCCG	1577.73	.	AC=2;AF=1.00;AN=2;BaseQRankSum=0.190;ClippingRankSum=0.000;DP=41;ExcessHet=3.0103;FS=0.000;MLEAC=2;MLEAF=1.00;MQ=42.81;MQRankSum=-0.257;QD=34.17;ReadPosRankSum=-1.005;SOR=0.306	GT:AD:DP:GQ:PL	1/1:1,37:38:64:1615,64,0
X	20702872	.	C	T	1469.77	.	AC=2;AF=1.00;AN=2;DP=35;ExcessHet=3.0103;FS=0.000;MLEAC=2;MLEAF=1.00;MQ=43.81;QD=22.39;SOR=0.869	GT:AD:DP:GQ:PL	1/1:0,35:35:99:1498,105,0
X	20702878	.	CGAACT	C	1428.73	.	AC=2;AF=1.00;AN=2;DP=34;ExcessHet=3.0103;FS=0.000;MLEAC=2;MLEAF=1.00;MQ=43.80;QD=30.37;SOR=0.941	GT:AD:DP:GQ:PL	1/1:0,34:34:99:1466,102,0
X	20702991	.	G	T	1157.77	.	AC=2;AF=1.00;AN=2;DP=42;ExcessHet=3.0103;FS=0.000;MLEAC=2;MLEAF=1.00;MQ=43.95;QD=27.57;SOR=1.127	GT:AD:DP:GQ:PL	1/1:0,42:42:99:1186,126,0
X	20703076	.	T	G	1059.77	.	AC=2;AF=1.00;AN=2;DP=43;ExcessHet=3.0103;FS=0.000;MLEAC=2;MLEAF=1.00;MQ=43.87;QD=26.49;SOR=0.902	GT:AD:DP:GQ:PL	1/1:0,40:40:99:1088,120,0
X	20703166	.	C	T	980.77	.	AC=2;AF=1.00;AN=2;DP=36;ExcessHet=3.0103;FS=0.000;MLEAC=2;MLEAF=1.00;MQ=43.89;QD=27.24;SOR=0.804	GT:AD:DP:GQ:PL	1/1:0,36:36:99:1009,107,0
X	20703260	.	A	G	958.77	.	AC=2;AF=1.00;AN=2;DP=35;ExcessHet=3.0103;FS=0.000;MLEAC=2;MLEAF=1.00;MQ=43.94;QD=27.39;SOR=1.483	GT:AD:DP:GQ:PL	1/1:0,35:35:99:987,105,0
X	20703296	.	G	A	1210.77	.	AC=2;AF=1.00;AN=2;DP=28;ExcessHet=3.0103;FS=0.000;MLEAC=2;MLEAF=1.00;MQ=43.93;QD=30.17;SOR=1.179	GT:AD:DP:GQ:PL	1/1:0,28:28:84:1239,84,0
X	20703305	.	AT	A	1201.73	.	AC=2;AF=1.00;AN=2;DP=28;ExcessHet=3.0103;FS=0.000;MLEAC=2;MLEAF=1.00;MQ=43.93;QD=29.69;SOR=1.179	GT:AD:DP:GQ:PL	1/1:0,28:28:84:1239,84,0
X	20703362	.	C	T	372.77	.	AC=2;AF=1.00;AN=2;DP=15;ExcessHet=3.0103;FS=0.000;MLEAC=2;MLEAF=1.00;MQ=44.00;QD=24.85;SOR=1.112	GT:AD:DP:GQ:PL	1/1:0,15:15:45:401,45,0
X	20703446	.	A	C	367.77	.	AC=2;AF=1.00;AN=2;DP=10;ExcessHet=3.0103;FS=0.000;MLEAC=2;MLEAF=1.00;MQ=44.00;QD=39.14;SOR=1.085	GT:AD:DP:GQ:PL	1/1:0,10:10:30:396,30,0
X	20703563	.	A	C	548.77	.	AC=2;AF=1.00;AN=2;DP=21;ExcessHet=3.0103;FS=0.000;MLEAC=2;MLEAF=1.00;MQ=43.91;QD=26.13;SOR=2.200	GT:AD:DP:GQ:PL	1/1:0,21:21:63:577,63,0
X	20703915	.	T	G	1271.77	.	AC=2;AF=1.00;AN=2;DP=46;ExcessHet=3.0103;FS=0.000;MLEAC=2;MLEAF=1.00;MQ=43.94;QD=27.65;SOR=1.329	GT:AD:DP:GQ:PL	1/1:0,46:46:99:1300,138,0
X	20706244	.	T	G	938.77	.	AC=2;AF=1.00;AN=2;DP=36;ExcessHet=3.0103;FS=0.000;MLEAC=2;MLEAF=1.00;MQ=43.23;QD=26.82;SOR=1.308	GT:AD:DP:GQ:PL	1/1:0,35:35:99:967,105,0
X	20706572	.	G	GGCTGGC	53.70	.	AC=2;AF=1.00;AN=2;DP=2;ExcessHet=3.0103;FS=0.000;MLEAC=2;MLEAF=1.00;MQ=49.25;QD=26.85;SOR=2.303	GT:AD:DP:GQ:PL	1/1:0,2:2:6:90,6,0
X	20706911	.	G	T	772.77	.	AC=2;AF=1.00;AN=2;DP=29;ExcessHet=3.0103;FS=0.000;MLEAC=2;MLEAF=1.00;MQ=43.34;QD=26.65;SOR=1.255	GT:AD:DP:GQ:PL	1/1:0,29:29:87:801,87,0
X	20706925	.	G	T	1380.77	.	AC=2;AF=1.00;AN=2;DP=32;ExcessHet=3.0103;FS=0.000;MLEAC=2;MLEAF=1.00;MQ=43.40;QD=34.22;SOR=1.112	GT:AD:DP:GQ:PL	1/1:0,32:32:96:1409,96,0
X	20706928	.	C	CG	1371.73	.	AC=2;AF=1.00;AN=2;DP=31;ExcessHet=3.0103;FS=0.000;MLEAC=2;MLEAF=1.00;MQ=43.38;QD=30.52;SOR=1.044	GT:AD:DP:GQ:PL	1/1:0,31:31:96:1409,96,0
X	20707043	.	G	A	830.77	.	AC=2;AF=1.00;AN=2;DP=30;ExcessHet=3.0103;FS=0.000;MLEAC=2;MLEAF=1.00;MQ=44.00;QD=27.69;SOR=1.536	GT:AD:DP:GQ:PL	1/1:0,30:30:90:859,90,0
X	20707069	.	CT	C	492.73	.	AC=2;AF=1.00;AN=2;DP=29;ExcessHet=3.0103;FS=0.000;MLEAC=2;MLEAF=1.00;MQ=44.00;QD=18.25;SOR=1.528	GT:AD:DP:GQ:PL	1/1:0,27:27:80:530,80,0
X	20707382	.	A	C	623.77	.	AC=2;AF=1.00;AN=2;DP=25;ExcessHet=3.0103;FS=0.000;MLEAC=2;MLEAF=1.00;MQ=44.00;QD=24.95;SOR=0.941	GT:AD:DP:GQ:PL	1/1:0,25:25:74:652,74,0
X	20707528	.	G	A	819.77	.	AC=2;AF=1.00;AN=2;BaseQRankSum=1.834;ClippingRankSum=0.000;DP=33;ExcessHet=3.0103;FS=3.291;MLEAC=2;MLEAF=1.00;MQ=44.00;MQRankSum=0.000;QD=25.62;ReadPosRankSum=-0.214;SOR=0.525	GT:AD:DP:GQ:PL	1/1:1,31:32:86:848,86,0
X	20707611	.	C	T	895.77	.	AC=2;AF=1.00;AN=2;DP=35;ExcessHet=3.0103;FS=0.000;MLEAC=2;MLEAF=1.00;MQ=44.00;QD=25.59;SOR=1.002	GT:AD:DP:GQ:PL	1/1:0,35:35:99:924,104,0
X	20707818	.	T	C	973.77	.	AC=2;AF=1.00;AN=2;DP=37;ExcessHet=3.0103;FS=0.000;MLEAC=2;MLEAF=1.00;MQ=44.00;QD=26.32;SOR=1.121	GT:AD:DP:GQ:PL	1/1:0,37:37:99:1002,110,0
X	20707866	.	A	T	1185.77	.	AC=2;AF=1.00;AN=2;DP=43;ExcessHet=3.0103;FS=0.000;MLEAC=2;MLEAF=1.00;MQ=44.00;QD=27.58;SOR=0.739	GT:AD:DP:GQ:PL	1/1:0,43:43:99:1214,129,0
X	20707895	.	T	A	1143.77	.	AC=2;AF=1.00;AN=2;DP=42;ExcessHet=3.0103;FS=0.000;MLEAC=2;MLEAF=1.00;MQ=44.00;QD=27.23;SOR=1.005	GT:AD:DP:GQ:PL	1/1:0,42:42:99:1172,126,0
X	20708445	.	C	T	810.77	.	AC=2;AF=1.00;AN=2;BaseQRankSum=0.206;ClippingRankSum=0.000;DP=24;ExcessHet=3.0103;FS=2.643;MLEAC=2;MLEAF=1.00;MQ=39.12;MQRankSum=-1.535;QD=31.62;ReadPosRankSum=3.389;SOR=1.127	GT:AD:DP:GQ:PL	1/1:3,19:22:47:839,47,0
X	20708447	.	A	G	810.77	.	AC=2;AF=1.00;AN=2;BaseQRankSum=-1.250;ClippingRankSum=0.000;DP=24;ExcessHet=3.0103;FS=2.643;MLEAC=2;MLEAF=1.00;MQ=39.12;MQRankSum=-1.535;QD=23.67;ReadPosRankSum=3.011;SOR=1.127	GT:AD:DP:GQ:PL	1/1:3,19:22:47:839,47,0
X	20709598	.	C	CAGG	1473.73	.	AC=2;AF=1.00;AN=2;DP=35;ExcessHet=3.0103;FS=0.000;MLEAC=2;MLEAF=1.00;MQ=44.26;QD=26.35;SOR=1.022	GT:AD:DP:GQ:PL	1/1:0,33:33:99:1511,102,0
X	20709632	.	T	G	1590.77	.	AC=2;AF=1.00;AN=2;DP=36;ExcessHet=3.0103;FS=0.000;MLEAC=2;MLEAF=1.00;MQ=44.25;QD=26.47;SOR=1.547	GT:AD:DP:GQ:PL	1/1:0,36:36:99:1619,111,0
X	20709633	.	T	C	1590.77	.	AC=2;AF=1.00;AN=2;DP=37;ExcessHet=3.0103;FS=0.000;MLEAC=2;MLEAF=1.00;MQ=44.25;QD=26.79;SOR=1.432	GT:AD:DP:GQ:PL	1/1:0,37:37:99:1619,111,0
X	20710681	.	C	A	2116.77	.	AC=2;AF=1.00;AN=2;DP=48;ExcessHet=3.0103;FS=0.000;MLEAC=2;MLEAF=1.00;MQ=43.96;QD=32.48;SOR=1.179	GT:AD:DP:GQ:PL	1/1:0,48:48:99:2145,144,0
X	20710682	.	C	G	2116.77	.	AC=2;AF=1.00;AN=2;DP=48;ExcessHet=3.0103;FS=0.000;MLEAC=2;MLEAF=1.00;MQ=43.96;QD=34.18;SOR=1.179	GT:AD:DP:GQ:PL	1/1:0,48:48:99:2145,144,0
X	20710866	.	T	TAGCA	1701.73	.	AC=2;AF=1.00;AN=2;DP=40;ExcessHet=3.0103;FS=0.000;MLEAC=2;MLEAF=1.00;MQ=44.00;QD=34.34;SOR=0.984	GT:AD:DP:GQ:PL	1/1:0,37:37:99:1739,120,0
X	20710896	.	G	A	1109.77	.	AC=2;AF=1.00;AN=2;DP=41;ExcessHet=3.0103;FS=0.000;MLEAC=2;MLEAF=1.00;MQ=43.95;QD=27.07;SOR=0.741	GT:AD:DP:GQ:PL	1/1:0,41:41:99:1138,123,0
X	20711016	.	T	A	868.77	.	AC=2;AF=1.00;AN=2;DP=32;ExcessHet=3.0103;FS=0.000;MLEAC=2;MLEAF=1.00;MQ=43.77;QD=27.15;SOR=0.957	GT:AD:DP:GQ:PL	1/1:0,32:32:96:897,96,0
X	20711905	.	GTGAGCACAAAATCAAA	G	2078.73	.	AC=2;AF=1.00;AN=2;DP=48;ExcessHet=3.0103;FS=0.000;MLEAC=2;MLEAF=1.00;MQ=41.85;QD=27.09;SOR=0.823	GT:AD:DP:GQ:PL	1/1:0,47:47:99:2116,142,0
X	20712042	.	A	AAATAATTT	2204.73	.	AC=2;AF=1.00;AN=2;DP=48;ExcessHet=3.0103;FS=0.000;MLEAC=2;MLEAF=1.00;MQ=40.91;QD=31.13;SOR=0.735	GT:AD:DP:GQ:PL	1/1:0,47:47:99:2242,153,0
X	20712094	.	C	CTTTA	2025.73	.	AC=2;AF=1.00;AN=2;DP=44;ExcessHet=3.0103;FS=0.000;MLEAC=2;MLEAF=1.00;MQ=40.09;QD=31.47;SOR=0.883	GT:AD:DP:GQ:PL	1/1:0,44:44:99:2063,138,0
X	20712097	.	A	AC	2077.73	.	AC=2;AF=1.00;AN=2;DP=44;ExcessHet=3.0103;FS=0.000;MLEAC=2;MLEAF=1.00;MQ=39.99;QD=24.64;SOR=0.883	GT:AD:DP:GQ:PL	1/1:0,44:44:99:2115,141,0
X	20712098	.	G	GATCCATT	2077.73	.	AC=2;AF=1.00;AN=2;DP=44;ExcessHet=3.0103;FS=0.000;MLEAC=2;MLEAF=1.00;MQ=39.99;QD=30.46;SOR=0.883	GT:AD:DP:GQ:PL	1/1:0,44:44:99:2115,141,0
X	20712100	.	A	AAATAT	2077.73	.	AC=2;AF=1.00;AN=2;DP=44;ExcessHet=3.0103;FS=0.000;MLEAC=2;MLEAF=1.00;MQ=39.92;QD=31.68;SOR=0.883	GT:AD:DP:GQ:PL	1/1:0,44:44:99:2115,141,0
X	20712103	.	G	GATCTGTATGTTT	1942.73	.	AC=2;AF=1.00;AN=2;DP=41;ExcessHet=3.0103;FS=0.000;MLEAC=2;MLEAF=1.00;MQ=39.79;QD=27.02;SOR=0.843	GT:AD:DP:GQ:PL	1/1:0,41:41:99:1980,132,0
X	20712118	.	CG	C	1762.73	.	AC=2;AF=1.00;AN=2;DP=39;ExcessHet=3.0103;FS=0.000;MLEAC=2;MLEAF=1.00;MQ=40.30;QD=29.11;SOR=0.968	GT:AD:DP:GQ:PL	1/1:0,39:39:99:1800,120,0
X	20712120	.	ATTTC	A	1717.73	.	AC=2;AF=1.00;AN=2;DP=39;ExcessHet=3.0103;FS=0.000;MLEAC=2;MLEAF=1.00;MQ=40.30;QD=28.46;SOR=0.968	GT:AD:DP:GQ:PL	1/1:0,39:39:99:1755,117,0
X	20712127	.	T	A	1726.77	.	AC=2;AF=1.00;AN=2;DP=38;ExcessHet=3.0103;FS=0.000;MLEAC=2;MLEAF=1.00;MQ=40.28;QD=25.87;SOR=1.040	GT:AD:DP:GQ:PL	1/1:0,38:38:99:1755,117,0
X	20713052	.	T	TA	792.73	.	AC=2;AF=1.00;AN=2;DP=36;ExcessHet=3.0103;FS=0.000;MLEAC=2;MLEAF=1.00;MQ=44.00;QD=24.02;SOR=0.880	GT:AD:DP:GQ:PL	1/1:0,33:33:99:830,102,0
X	20716713	.	C	T	786.77	.	AC=2;AF=1.00;AN=2;DP=29;ExcessHet=3.0103;FS=0.000;MLEAC=2;MLEAF=1.00;MQ=44.00;QD=27.13;SOR=1.255	GT:AD:DP:GQ:PL	1/1:0,29:29:87:815,87,0
X	20716739	.	C	T	914.77	.	AC=2;AF=1.00;AN=2;DP=34;ExcessHet=3.0103;FS=0.000;MLEAC=2;MLEAF=1.00;MQ=44.00;QD=26.90;SOR=1.244	GT:AD:DP:GQ:PL	1/1:0,34:34:99:943,102,0
X	20717208	.	C	G	839.77	.	AC=2;AF=1.00;AN=2;DP=32;ExcessHet=3.0103;FS=0.000;MLEAC=2;MLEAF=1.00;MQ=43.94;QD=26.24;SOR=1.284	GT:AD:DP:GQ:PL	1/1:0,32:32:95:868,95,0
X	20717307	.	C	G	836.77	.	AC=2;AF=1.00;AN=2;DP=32;ExcessHet=3.0103;FS=0.000;MLEAC=2;MLEAF=1.00;MQ=43.94;QD=26.15;SOR=1.473	GT:AD:DP:GQ:PL	1/1:0,32:32:95:865,95,0
X	20717329	.	C	T	993.77	.	AC=2;AF=1.00;AN=2;DP=37;ExcessHet=3.0103;FS=0.000;MLEAC=2;MLEAF=1.00;MQ=43.95;QD=26.86;SOR=1.270	GT:AD:DP:GQ:PL	1/1:0,37:37:99:1022,111,0
X	20717740	.	A	G	1019.77	.	AC=2;AF=1.00;AN=2;DP=39;ExcessHet=3.0103;FS=0.000;MLEAC=2;MLEAF=1.00;MQ=44.00;QD=26.15;SOR=1.096	GT:AD:DP:GQ:PL	1/1:0,39:39:99:1048,117,0
X	20717913	.	A	G	755.77	.	AC=2;AF=1.00;AN=2;DP=28;ExcessHet=3.0103;FS=0.000;MLEAC=2;MLEAF=1.00;MQ=44.00;QD=26.99;SOR=0.836	GT:AD:DP:GQ:PL	1/1:0,28:28:84:784,84,0
X	20717930	.	G	A	693.77	.	AC=2;AF=1.00;AN=2;DP=26;ExcessHet=3.0103;FS=0.000;MLEAC=2;MLEAF=1.00;MQ=43.92;QD=26.68;SOR=0.693	GT:AD:DP:GQ:PL	1/1:0,26:26:77:722,77,0
X	20717951	.	A	C	789.77	.	AC=2;AF=1.00;AN=2;DP=29;ExcessHet=3.0103;FS=0.000;MLEAC=2;MLEAF=1.00;MQ=43.93;QD=27.23;SOR=0.760	GT:AD:DP:GQ:PL	1/1:0,29:29:87:818,87,0
X	20718007	.	C	T	848.77	.	AC=2;AF=1.00;AN=2;DP=31;ExcessHet=3.0103;FS=0.000;MLEAC=2;MLEAF=1.00;MQ=43.94;QD=27.38;SOR=0.756	GT:AD:DP:GQ:PL	1/1:0,31:31:93:877,93,0
X	20718108	.	G	T	1049.77	.	AC=2;AF=1.00;AN=2;DP=38;ExcessHet=3.0103;FS=0.000;MLEAC=2;MLEAF=1.00;MQ=44.00;QD=27.63;SOR=0.914	GT:AD:DP:GQ:PL	1/1:0,38:38:99:1078,114,0
X	20718124	.	T	C	956.77	.	AC=2;AF=1.00;AN=2;DP=37;ExcessHet=3.0103;FS=0.000;MLEAC=2;MLEAF=1.00;MQ=44.00;QD=25.86;SOR=0.984	GT:AD:DP:GQ:PL	1/1:0,37:37:99:985,110,0
X	20718460	.	A	G	859.77	.	AC=2;AF=1.00;AN=2;DP=33;ExcessHet=3.0103;FS=0.000;MLEAC=2;MLEAF=1.00;MQ=43.88;QD=26.05;SOR=0.752	GT:AD:DP:GQ:PL	1/1:0,33:33:99:888,99,0
X	20718634	.	C	A	819.77	.	AC=2;AF=1.00;AN=2;BaseQRankSum=1.453;ClippingRankSum=0.000;DP=34;ExcessHet=3.0103;FS=0.000;MLEAC=2;MLEAF=1.00;MQ=44.00;MQRankSum=0.000;QD=24.11;ReadPosRankSum=-0.570;SOR=0.368	GT:AD:DP:GQ:PL	1/1:1,33:34:78:848,78,0
X	20718662	.	T	C	851.77	.	AC=2;AF=1.00;AN=2;DP=33;ExcessHet=3.0103;FS=0.000;MLEAC=2;MLEAF=1.00;MQ=44.00;QD=25.81;SOR=1.022	GT:AD:DP:GQ:PL	1/1:0,33:33:98:880,98,0
X	20718769	.	C	A	698.77	.	AC=2;AF=1.00;AN=2;DP=25;ExcessHet=3.0103;FS=0.000;MLEAC=2;MLEAF=1.00;MQ=44.00;QD=27.95;SOR=0.770	GT:AD:DP:GQ:PL	1/1:0,25:25:75:727,75,0
X	20718887	.	A	G	988.77	.	AC=2;AF=1.00;AN=2;DP=23;ExcessHet=3.0103;FS=0.000;MLEAC=2;MLEAF=1.00;MQ=43.91;QD=27.19;SOR=0.776	GT:AD:DP:GQ:PL	1/1:0,23:23:69:1017,69,0
X	20718893	.	T	C	988.77	.	AC=2;AF=1.00;AN=2;DP=23;ExcessHet=3.0103;FS=0.000;MLEAC=2;MLEAF=1.00;MQ=43.91;QD=29.78;SOR=0.963	GT:AD:DP:GQ:PL	1/1:0,23:23:69:1017,69,0
X	20719071	.	G	A	920.77	.	AC=2;AF=1.00;AN=2;DP=35;ExcessHet=3.0103;FS=0.000;MLEAC=2;MLEAF=1.00;MQ=42.76;QD=26.31;SOR=1.148	GT:AD:DP:GQ:PL	1/1:0,35:35:99:949,104,0
X	20719103	.	G	A	1554.77	.	AC=2;AF=1.00;AN=2;DP=36;ExcessHet=3.0103;FS=0.000;MLEAC=2;MLEAF=1.00;MQ=43.11;QD=35.45;SOR=0.804	GT:AD:DP:GQ:PL	1/1:0,36:36:99:1583,108,0
X	20719108	.	G	A	1523.77	.	AC=2;AF=1.00;AN=2;DP=35;ExcessHet=3.0103;FS=0.000;MLEAC=2;MLEAF=1.00;MQ=43.09;QD=26.74;SOR=0.749	GT:AD:DP:GQ:PL	1/1:0,35:35:99:1552,105,0
X	20719155	.	A	AG	711.73	.	AC=2;AF=1.00;AN=2;DP=31;ExcessHet=3.0103;FS=0.000;MLEAC=2;MLEAF=1.00;MQ=42.50;QD=22.96;SOR=1.044	GT:AD:DP:GQ:PL	1/1:0,31:31:93:749,93,0
X	20719221	.	AT	A	572.73	.	AC=2;AF=1.00;AN=2;DP=14;ExcessHet=3.0103;FS=0.000;MLEAC=2;MLEAF=1.00;MQ=41.97;QD=28.55;SOR=0.976	GT:AD:DP:GQ:PL	1/1:0,14:14:42:610,42,0
X	20719225	.	T	TTCTGAACAATTGTAGATATACATA	572.73	.	AC=2;AF=1.00;AN=2;DP=13;ExcessHet=3.0103;FS=0.000;MLEAC=2;MLEAF=1.00;MQ=41.81;QD=35.38;SOR=0.836	GT:AD:DP:GQ:PL	1/1:0,13:13:42:610,42,0
X	20719228	.	G	GTATATGTGAA	457.73	.	AC=2;AF=1.00;AN=2;DP=10;ExcessHet=3.0103;FS=0.000;MLEAC=2;MLEAF=1.00;MQ=41.34;QD=30.71;SOR=1.609	GT:AD:DP:GQ:PL	1/1:0,10:10:33:495,33,0
X	20719602	.	CA	C	546.73	.	AC=2;AF=1.00;AN=2;DP=22;ExcessHet=3.0103;FS=0.000;MLEAC=2;MLEAF=1.00;MQ=43.02;QD=24.85;SOR=0.693	GT:AD:DP:GQ:PL	1/1:0,22:22:66:584,66,0
X	20719669	.	A	G	956.77	.	AC=2;AF=1.00;AN=2;DP=36;ExcessHet=3.0103;FS=0.000;MLEAC=2;MLEAF=1.00;MQ=41.96;QD=26.58;SOR=1.209	GT:AD:DP:GQ:PL	1/1:0,36:36:99:985,108,0
X	20719839	.	T	G	1184.77	.	AC=2;AF=1.00;AN=2;DP=28;ExcessHet=3.0103;FS=0.000;MLEAC=2;MLEAF=1.00;MQ=43.56;QD=32.03;SOR=2.387	GT:AD:DP:GQ:PL	1/1:0,27:27:81:1213,81,0
X	20719842	.	GT	G	1175.73	.	AC=2;AF=1.00;AN=2;DP=28;ExcessHet=3.0103;FS=0.000;MLEAC=2;MLEAF=1.00;MQ=43.56;QD=35.11;SOR=2.387	GT:AD:DP:GQ:PL	1/1:0,27:27:81:1213,81,0
X	20719884	.	T	A	1187.77	.	AC=2;AF=1.00;AN=2;DP=28;ExcessHet=3.0103;FS=0.000;MLEAC=2;MLEAF=1.00;MQ=43.49;QD=26.38;SOR=1.179	GT:AD:DP:GQ:PL	1/1:0,28:28:84:1216,84,0
X	20719891	.	G	GC	1177.73	.	AC=2;AF=1.00;AN=2;DP=26;ExcessHet=3.0103;FS=0.000;MLEAC=2;MLEAF=1.00;MQ=43.46;QD=35.98;SOR=1.445	GT:AD:DP:GQ:PL	1/1:0,26:26:81:1215,81,0
X	20719892	.	T	A	1216.77	.	AC=2;AF=1.00;AN=2;DP=27;ExcessHet=3.0103;FS=0.000;MLEAC=2;MLEAF=1.00;MQ=43.48;QD=29.82;SOR=1.528	GT:AD:DP:GQ:PL	1/1:0,27:27:84:1245,84,0
X	20719899	.	C	T	1216.77	.	AC=2;AF=1.00;AN=2;DP=28;ExcessHet=3.0103;FS=0.000;MLEAC=2;MLEAF=1.00;MQ=43.49;QD=32.04;SOR=1.609	GT:AD:DP:GQ:PL	1/1:0,28:28:84:1245,84,0
X	20719950	.	A	G	558.77	.	AC=2;AF=1.00;AN=2;DP=21;ExcessHet=3.0103;FS=0.000;MLEAC=2;MLEAF=1.00;MQ=43.46;QD=26.61;SOR=1.230	GT:AD:DP:GQ:PL	1/1:0,21:21:63:587,63,0
X	20720306	.	AT	A	206.77	.	AC=2;AF=1.00;AN=2;BaseQRankSum=0.815;ClippingRankSum=0.000;DP=18;ExcessHet=3.0103;FS=0.000;MLEAC=2;MLEAF=1.00;MQ=42.99;MQRankSum=0.000;QD=14.77;ReadPosRankSum=-0.882;SOR=0.446	GT:AD:DP:GQ:PL	1/1:1,13:14:20:244,20,0
X	20720329	.	G	GTTTT	277.50	.	AC=1;AF=0.500;AN=2;BaseQRankSum=0.674;ClippingRankSum=0.000;DP=12;ExcessHet=3.0103;FS=6.990;MLEAC=1;MLEAF=0.500;MQ=43.84;MQRankSum=-0.126;QD=27.75;ReadPosRankSum=-1.036;SOR=3.020	GT:AD:DP:GQ:PL	0/1:1,9:10:3:313,0,3
X	20720395	.	A	C	577.77	.	AC=2;AF=1.00;AN=2;DP=15;ExcessHet=3.0103;FS=0.000;MLEAC=2;MLEAF=1.00;MQ=43.02;QD=27.65;SOR=0.976	GT:AD:DP:GQ:PL	1/1:0,14:14:42:606,42,0
X	20720404	.	GC	G	603.73	.	AC=2;AF=1.00;AN=2;DP=15;ExcessHet=3.0103;FS=0.000;MLEAC=2;MLEAF=1.00;MQ=43.02;QD=22.98;SOR=0.976	GT:AD:DP:GQ:PL	1/1:0,14:14:45:641,45,0
X	20720561	.	C	CAACTGGT	963.73	.	AC=2;AF=1.00;AN=2;DP=26;ExcessHet=3.0103;FS=0.000;MLEAC=2;MLEAF=1.00;MQ=42.38;QD=27.96;SOR=0.963	GT:AD:DP:GQ:PL	1/1:0,23:23:69:1001,69,0
X	20721777	.	AATCCTG	A	537.73	.	AC=2;AF=1.00;AN=2;DP=13;ExcessHet=3.0103;FS=0.000;MLEAC=2;MLEAF=1.00;MQ=43.32;QD=33.24;SOR=0.836	GT:AD:DP:GQ:PL	1/1:0,13:13:39:575,39,0
X	20721785	.	ACTCTCGAATCAAACGACAGACTGAGTTTTCACGTCAGTAATTTTGATTTTTAAGATAT	A	537.73	.	AC=2;AF=1.00;AN=2;DP=13;ExcessHet=3.0103;FS=0.000;MLEAC=2;MLEAF=1.00;MQ=43.32;QD=28.84;SOR=0.836	GT:AD:DP:GQ:PL	1/1:0,13:13:39:575,39,0
X	20721846	.	A	T	511.77	.	AC=2;AF=1.00;AN=2;DP=11;ExcessHet=3.0103;FS=0.000;MLEAC=2;MLEAF=1.00;MQ=43.20;QD=37.34;SOR=0.859	GT:AD:DP:GQ:PL	1/1:0,11:11:36:540,36,0
X	20721851	.	A	T	466.77	.	AC=2;AF=1.00;AN=2;DP=11;ExcessHet=3.0103;FS=0.000;MLEAC=2;MLEAF=1.00;MQ=43.20;QD=28.56;SOR=0.859	GT:AD:DP:GQ:PL	1/1:0,11:11:33:495,33,0
X	20721867	.	C	A	331.78	.	AC=2;AF=1.00;AN=2;DP=8;ExcessHet=3.0103;FS=0.000;MLEAC=2;MLEAF=1.00;MQ=42.89;QD=31.97;SOR=1.863	GT:AD:DP:GQ:PL	1/1:0,8:8:24:360,24,0
X	20721868	.	A	T	331.78	.	AC=2;AF=1.00;AN=2;DP=8;ExcessHet=3.0103;FS=0.000;MLEAC=2;MLEAF=1.00;MQ=42.89;QD=25.39;SOR=1.863	GT:AD:DP:GQ:PL	1/1:0,8:8:24:360,24,0
X	20721936	.	TTTTTTTG	T	218.79	.	AC=2;AF=1.00;AN=2;DP=6;ExcessHet=3.0103;FS=0.000;MLEAC=2;MLEAF=1.00;MQ=41.93;QD=29.45;SOR=0.693	GT:AD:DP:GQ:PL	1/1:0,6:6:19:256,19,0
X	20721955	.	GA	G	217.74	.	AC=2;AF=1.00;AN=2;DP=10;ExcessHet=3.0103;FS=0.000;MLEAC=2;MLEAF=1.00;MQ=42.37;QD=21.77;SOR=1.609	GT:AD:DP:GQ:PL	1/1:0,10:10:30:255,30,0
X	20721978	.	T	C	511.77	.	AC=2;AF=1.00;AN=2;DP=12;ExcessHet=3.0103;FS=0.000;MLEAC=2;MLEAF=1.00;MQ=42.64;QD=29.89;SOR=1.981	GT:AD:DP:GQ:PL	1/1:0,12:12:36:540,36,0
X	20721979	.	T	C	511.77	.	AC=2;AF=1.00;AN=2;DP=12;ExcessHet=3.0103;FS=0.000;MLEAC=2;MLEAF=1.00;MQ=42.64;QD=27.81;SOR=1.981	GT:AD:DP:GQ:PL	1/1:0,12:12:36:540,36,0
X	20721982	.	G	A	511.77	.	AC=2;AF=1.00;AN=2;DP=12;ExcessHet=3.0103;FS=0.000;MLEAC=2;MLEAF=1.00;MQ=42.64;QD=34.92;SOR=1.981	GT:AD:DP:GQ:PL	1/1:0,12:12:36:540,36,0
X	20722170	.	C	T	284.77	.	AC=2;AF=1.00;AN=2;DP=11;ExcessHet=3.0103;FS=0.000;MLEAC=2;MLEAF=1.00;MQ=43.29;QD=25.89;SOR=0.859	GT:AD:DP:GQ:PL	1/1:0,11:11:33:313,33,0
X	20722238	.	T	G	223.78	.	AC=2;AF=1.00;AN=2;DP=9;ExcessHet=3.0103;FS=0.000;MLEAC=2;MLEAF=1.00;MQ=42.91;QD=24.86;SOR=1.402	GT:AD:DP:GQ:PL	1/1:0,9:9:27:252,27,0
X	20722263	.	T	A	222.78	.	AC=2;AF=1.00;AN=2;DP=9;ExcessHet=3.0103;FS=0.000;MLEAC=2;MLEAF=1.00;MQ=42.07;QD=24.75;SOR=3.056	GT:AD:DP:GQ:PL	1/1:0,9:9:27:251,27,0
X	20722278	.	T	C	331.78	.	AC=2;AF=1.00;AN=2;DP=8;ExcessHet=3.0103;FS=0.000;MLEAC=2;MLEAF=1.00;MQ=41.82;QD=28.77;SOR=2.833	GT:AD:DP:GQ:PL	1/1:0,8:8:24:360,24,0
X	20722279	.	A	G	331.78	.	AC=2;AF=1.00;AN=2;DP=8;ExcessHet=3.0103;FS=0.000;MLEAC=2;MLEAF=1.00;MQ=41.82;QD=33.71;SOR=2.833	GT:AD:DP:GQ:PL	1/1:0,8:8:24:360,24,0
X	20722337	.	C	T	202.78	.	AC=2;AF=1.00;AN=2;DP=8;ExcessHet=3.0103;FS=0.000;MLEAC=2;MLEAF=1.00;MQ=43.75;QD=25.35;SOR=1.863	GT:AD:DP:GQ:PL	1/1:0,8:8:24:231,24,0
X	20722360	.	C	G	252.77	.	AC=2;AF=1.00;AN=2;DP=10;ExcessHet=3.0103;FS=0.000;MLEAC=2;MLEAF=1.00;MQ=43.80;QD=25.28;SOR=2.303	GT:AD:DP:GQ:PL	1/1:0,10:10:30:281,30,0
X	20722484	.	T	C	675.77	.	AC=2;AF=1.00;AN=2;DP=26;ExcessHet=3.0103;FS=0.000;MLEAC=2;MLEAF=1.00;MQ=43.00;QD=25.99;SOR=1.220	GT:AD:DP:GQ:PL	1/1:0,26:26:78:704,78,0
X	20722578	.	T	A	975.77	.	AC=2;AF=1.00;AN=2;DP=36;ExcessHet=3.0103;FS=0.000;MLEAC=2;MLEAF=1.00;MQ=43.23;QD=27.10;SOR=1.949	GT:AD:DP:GQ:PL	1/1:0,36:36:99:1004,108,0
X	20722624	.	A	G	1008.77	.	AC=2;AF=1.00;AN=2;DP=38;ExcessHet=3.0103;FS=0.000;MLEAC=2;MLEAF=1.00;MQ=43.12;QD=26.55;SOR=1.863	GT:AD:DP:GQ:PL	1/1:0,38:38:99:1037,113,0
X	20722663	.	C	G	1040.77	.	AC=2;AF=1.00;AN=2;DP=39;ExcessHet=3.0103;FS=0.000;MLEAC=2;MLEAF=1.00;MQ=42.83;QD=26.69;SOR=1.096	GT:AD:DP:GQ:PL	1/1:0,39:39:99:1069,117,0
X	20722677	.	C	T	1009.77	.	AC=2;AF=1.00;AN=2;DP=39;ExcessHet=3.0103;FS=0.000;MLEAC=2;MLEAF=1.00;MQ=42.73;QD=26.57;SOR=0.914	GT:AD:DP:GQ:PL	1/1:0,38:38:99:1038,113,0
X	20722711	.	G	A	2118.77	.	AC=2;AF=1.00;AN=2;DP=47;ExcessHet=3.0103;FS=0.000;MLEAC=2;MLEAF=1.00;MQ=42.78;QD=29.97;SOR=0.919	GT:AD:DP:GQ:PL	1/1:0,47:47:99:2147,144,0
X	20722712	.	C	CAAATGTTCTAT	2110.73	.	AC=2;AF=1.00;AN=2;DP=47;ExcessHet=3.0103;FS=0.000;MLEAC=2;MLEAF=1.00;MQ=42.78;QD=31.61;SOR=0.919	GT:AD:DP:GQ:PL	1/1:0,47:47:99:2148,144,0
X	20722757	X_20722757_SNP	A	T	1277.77	.	AC=2;AF=1.00;AN=2;DB;DP=47;ExcessHet=3.0103;FS=0.000;MLEAC=2;MLEAF=1.00;MQ=43.12;QD=27.78;SOR=0.874	GT:AD:DP:GQ:PL	1/1:0,46:46:99:1306,138,0
X	20722769	.	G	T	1378.77	.	AC=2;AF=1.00;AN=2;DP=50;ExcessHet=3.0103;FS=0.000;MLEAC=2;MLEAF=1.00;MQ=43.13;QD=27.58;SOR=0.773	GT:AD:DP:GQ:PL	1/1:0,50:50:99:1407,150,0
X	20722831	.	C	T	1221.77	.	AC=2;AF=1.00;AN=2;DP=45;ExcessHet=3.0103;FS=0.000;MLEAC=2;MLEAF=1.00;MQ=43.48;QD=27.15;SOR=0.829	GT:AD:DP:GQ:PL	1/1:0,45:45:99:1250,135,0
X	20722885	.	C	A	870.77	.	AC=2;AF=1.00;AN=2;DP=34;ExcessHet=3.0103;FS=0.000;MLEAC=2;MLEAF=1.00;MQ=43.48;QD=26.39;SOR=0.880	GT:AD:DP:GQ:PL	1/1:0,33:33:98:899,98,0
X	20723029	.	T	C	945.77	.	AC=2;AF=1.00;AN=2;DP=35;ExcessHet=3.0103;FS=0.000;MLEAC=2;MLEAF=1.00;MQ=44.67;QD=27.02;SOR=1.308	GT:AD:DP:GQ:PL	1/1:0,35:35:99:974,105,0
X	20723144	.	GGGAAAGCA	G	1347.73	.	AC=2;AF=1.00;AN=2;DP=35;ExcessHet=3.0103;FS=0.000;MLEAC=2;MLEAF=1.00;MQ=43.65;QD=32.71;SOR=0.957	GT:AD:DP:GQ:PL	1/1:0,32:32:97:1385,97,0
X	20723271	.	A	C	801.77	.	AC=2;AF=1.00;AN=2;DP=32;ExcessHet=3.0103;FS=0.000;MLEAC=2;MLEAF=1.00;MQ=41.82;QD=25.86;SOR=1.214	GT:AD:DP:GQ:PL	1/1:0,31:31:93:830,93,0
X	20723373	.	C	T	1066.77	.	AC=2;AF=1.00;AN=2;BaseQRankSum=2.324;ClippingRankSum=0.000;DP=43;ExcessHet=3.0103;FS=0.000;MLEAC=2;MLEAF=1.00;MQ=43.11;MQRankSum=4.292;QD=24.81;ReadPosRankSum=-0.839;SOR=0.954	GT:AD:DP:GQ:PL	1/1:2,41:43:80:1095,80,0
X	20723409	.	C	A	1873.77	.	AC=2;AF=1.00;AN=2;BaseQRankSum=2.159;ClippingRankSum=0.000;DP=47;ExcessHet=3.0103;FS=0.000;MLEAC=2;MLEAF=1.00;MQ=43.19;MQRankSum=4.520;QD=28.93;ReadPosRankSum=2.251;SOR=0.737	GT:AD:DP:GQ:PL	1/1:2,45:47:51:1902,51,0
X	20723411	.	A	G	1873.77	.	AC=2;AF=1.00;AN=2;BaseQRankSum=2.454;ClippingRankSum=0.000;DP=46;ExcessHet=3.0103;FS=0.000;MLEAC=2;MLEAF=1.00;MQ=43.17;MQRankSum=4.464;QD=32.91;ReadPosRankSum=2.356;SOR=0.693	GT:AD:DP:GQ:PL	1/1:2,44:46:51:1902,51,0
X	20723441	.	C	T	1212.77	.	AC=2;AF=1.00;AN=2;DP=46;ExcessHet=3.0103;FS=0.000;MLEAC=2;MLEAF=1.00;MQ=43.63;QD=26.95;SOR=0.737	GT:AD:DP:GQ:PL	1/1:0,45:45:99:1241,135,0
X	20723483	.	C	G	982.77	.	AC=2;AF=1.00;AN=2;DP=38;ExcessHet=3.0103;FS=0.000;MLEAC=2;MLEAF=1.00;MQ=43.10;QD=26.56;SOR=0.859	GT:AD:DP:GQ:PL	1/1:0,37:37:99:1011,111,0
X	20723930	.	A	G	952.77	.	AC=2;AF=1.00;AN=2;DP=35;ExcessHet=3.0103;FS=0.000;MLEAC=2;MLEAF=1.00;MQ=42.70;QD=27.22;SOR=1.148	GT:AD:DP:GQ:PL	1/1:0,35:35:99:981,105,0
X	20723942	.	TGAGAAA	T	1713.73	.	AC=2;AF=1.00;AN=2;DP=38;ExcessHet=3.0103;FS=0.000;MLEAC=2;MLEAF=1.00;MQ=42.80;QD=30.09;SOR=0.984	GT:AD:DP:GQ:PL	1/1:0,37:37:99:1751,117,0
X	20723949	.	T	TTCTC	1713.73	.	AC=2;AF=1.00;AN=2;DP=37;ExcessHet=3.0103;FS=0.000;MLEAC=2;MLEAF=1.00;MQ=42.77;QD=29.43;SOR=0.984	GT:AD:DP:GQ:PL	1/1:0,37:37:99:1751,117,0
X	20723951	.	A	C	1722.77	.	AC=2;AF=1.00;AN=2;DP=37;ExcessHet=3.0103;FS=0.000;MLEAC=2;MLEAF=1.00;MQ=42.71;QD=28.93;SOR=1.270	GT:AD:DP:GQ:PL	1/1:0,37:37:99:1751,117,0
X	20723952	.	A	T	1635.77	.	AC=2;AF=1.00;AN=2;DP=37;ExcessHet=3.0103;FS=0.000;MLEAC=2;MLEAF=1.00;MQ=42.71;QD=31.46;SOR=1.270	GT:AD:DP:GQ:PL	1/1:0,37:37:99:1664,111,0
X	20723961	.	GAA	G	1313.73	.	AC=2;AF=1.00;AN=2;DP=38;ExcessHet=3.0103;FS=0.000;MLEAC=2;MLEAF=1.00;MQ=42.67;QD=34.57;SOR=1.493	GT:AD:DP:GQ:PL	1/1:0,38:38:99:1351,114,0
X	20723976	.	T	A	1527.77	.	AC=2;AF=1.00;AN=2;DP=36;ExcessHet=3.0103;FS=0.000;MLEAC=2;MLEAF=1.00;MQ=42.59;QD=30.53;SOR=1.209	GT:AD:DP:GQ:PL	1/1:0,36:36:99:1556,108,0
X	20723981	.	C	T	1495.77	.	AC=2;AF=1.00;AN=2;DP=35;ExcessHet=3.0103;FS=0.000;MLEAC=2;MLEAF=1.00;MQ=42.55;QD=34.55;SOR=1.308	GT:AD:DP:GQ:PL	1/1:0,35:35:99:1524,105,0
X	20723994	.	C	T	931.77	.	AC=2;AF=1.00;AN=2;BaseQRankSum=-1.845;ClippingRankSum=0.000;DP=38;ExcessHet=3.0103;FS=0.000;MLEAC=2;MLEAF=1.00;MQ=42.54;MQRankSum=-1.426;QD=24.52;ReadPosRankSum=1.734;SOR=0.416	GT:AD:DP:GQ:PL	1/1:1,37:38:48:960,48,0
X	20724012	.	A	T	893.77	.	AC=2;AF=1.00;AN=2;BaseQRankSum=-1.102;ClippingRankSum=0.000;DP=38;ExcessHet=3.0103;FS=0.000;MLEAC=2;MLEAF=1.00;MQ=42.70;MQRankSum=-1.206;QD=23.52;ReadPosRankSum=0.730;SOR=0.416	GT:AD:DP:GQ:PL	1/1:1,37:38:55:922,55,0
X	20724089	.	A	C	761.77	.	AC=2;AF=1.00;AN=2;BaseQRankSum=-1.161;ClippingRankSum=0.000;DP=31;ExcessHet=3.0103;FS=3.452;MLEAC=2;MLEAF=1.00;MQ=43.49;MQRankSum=-0.460;QD=24.57;ReadPosRankSum=-0.839;SOR=0.643	GT:AD:DP:GQ:PL	1/1:1,30:31:36:790,36,0
X	20724104	.	AC	A	699.76	.	AC=2;AF=1.00;AN=2;BaseQRankSum=-0.601;ClippingRankSum=0.000;DP=29;ExcessHet=3.0103;FS=3.680;MLEAC=2;MLEAF=1.00;MQ=43.46;MQRankSum=-0.491;QD=24.99;ReadPosRankSum=0.000;SOR=0.814	GT:AD:DP:GQ:PL	1/1:1,27:28:22:737,22,0
X	20724118	.	A	T	1037.22	.	AC=1;AF=0.500;AN=2;BaseQRankSum=0.684;ClippingRankSum=0.000;DP=27;ExcessHet=3.0103;FS=3.900;MLEAC=1;MLEAF=0.500;MQ=43.53;MQRankSum=-0.443;QD=28.24;ReadPosRankSum=0.578;SOR=0.970	GT:AD:DP:GQ:PL	0/1:1,26:27:4:1064,0,4
X	20724119	.	G	T	1037.22	.	AC=1;AF=0.500;AN=2;BaseQRankSum=-0.522;ClippingRankSum=0.000;DP=27;ExcessHet=3.0103;FS=3.900;MLEAC=1;MLEAF=0.500;MQ=43.53;MQRankSum=-0.443;QD=32.08;ReadPosRankSum=0.578;SOR=0.970	GT:AD:DP:GQ:PL	0/1:1,26:27:4:1064,0,4
X	20724332	.	A	T	1218.77	.	AC=2;AF=1.00;AN=2;DP=46;ExcessHet=3.0103;FS=0.000;MLEAC=2;MLEAF=1.00;MQ=43.79;QD=27.08;SOR=0.929	GT:AD:DP:GQ:PL	1/1:0,45:45:99:1247,134,0
X	20724747	.	T	G	922.77	.	AC=2;AF=1.00;AN=2;BaseQRankSum=0.252;ClippingRankSum=0.000;DP=38;ExcessHet=3.0103;FS=0.000;MLEAC=2;MLEAF=1.00;MQ=44.00;MQRankSum=0.000;QD=24.28;ReadPosRankSum=2.490;SOR=0.927	GT:AD:DP:GQ:PL	1/1:2,36:38:75:951,75,0
X	20724784	.	G	A	984.77	.	AC=2;AF=1.00;AN=2;DP=37;ExcessHet=3.0103;FS=0.000;MLEAC=2;MLEAF=1.00;MQ=44.00;QD=26.62;SOR=0.746	GT:AD:DP:GQ:PL	1/1:0,37:37:99:1013,110,0
X	20724858	.	A	C	985.77	.	AC=2;AF=1.00;AN=2;BaseQRankSum=-0.453;ClippingRankSum=0.000;DP=39;ExcessHet=3.0103;FS=4.150;MLEAC=2;MLEAF=1.00;MQ=44.00;MQRankSum=0.000;QD=25.28;ReadPosRankSum=1.252;SOR=1.108	GT:AD:DP:GQ:PL	1/1:1,38:39:87:1014,87,0
X	20725077	.	G	A	977.77	.	AC=2;AF=1.00;AN=2;DP=36;ExcessHet=3.0103;FS=0.000;MLEAC=2;MLEAF=1.00;MQ=43.27;QD=27.16;SOR=1.209	GT:AD:DP:GQ:PL	1/1:0,36:36:99:1006,108,0
X	20726578	.	C	CCCT	212.75	.	AC=2;AF=1.00;AN=2;DP=8;ExcessHet=3.0103;FS=0.000;MLEAC=2;MLEAF=1.00;MQ=45.02;QD=30.39;SOR=1.609	GT:AD:DP:GQ:PL	1/1:0,7:7:23:250,23,0
X	20726983	.	G	A	2112.77	.	AC=2;AF=1.00;AN=2;DP=49;ExcessHet=3.0103;FS=0.000;MLEAC=2;MLEAF=1.00;MQ=43.76;QD=31.60;SOR=0.818	GT:AD:DP:GQ:PL	1/1:0,49:49:99:2141,147,0
X	20726989	.	GACAC	G	1987.73	.	AC=2;AF=1.00;AN=2;DP=45;ExcessHet=3.0103;FS=0.000;MLEAC=2;MLEAF=1.00;MQ=43.85;QD=32.15;SOR=0.829	GT:AD:DP:GQ:PL	1/1:0,45:45:99:2025,135,0
X	20727012	.	TC	T	2026.73	.	AC=2;AF=1.00;AN=2;DP=46;ExcessHet=3.0103;FS=0.000;MLEAC=2;MLEAF=1.00;MQ=43.85;QD=29.80;SOR=0.874	GT:AD:DP:GQ:PL	1/1:0,46:46:99:2064,138,0
X	20727014	.	A	T	2035.77	.	AC=2;AF=1.00;AN=2;DP=46;ExcessHet=3.0103;FS=0.000;MLEAC=2;MLEAF=1.00;MQ=43.85;QD=31.46;SOR=0.874	GT:AD:DP:GQ:PL	1/1:0,46:46:99:2064,138,0
X	20727073	.	G	C	1148.77	.	AC=2;AF=1.00;AN=2;DP=44;ExcessHet=3.0103;FS=0.000;MLEAC=2;MLEAF=1.00;MQ=43.78;QD=26.11;SOR=1.828	GT:AD:DP:GQ:PL	1/1:0,44:44:99:1177,131,0
X	20727109	.	A	G	2108.77	.	AC=2;AF=1.00;AN=2;DP=49;ExcessHet=3.0103;FS=0.000;MLEAC=2;MLEAF=1.00;MQ=43.92;QD=29.49;SOR=0.909	GT:AD:DP:GQ:PL	1/1:0,49:49:99:2137,147,0
X	20727119	.	C	T	2053.77	.	AC=2;AF=1.00;AN=2;DP=47;ExcessHet=3.0103;FS=0.000;MLEAC=2;MLEAF=1.00;MQ=43.64;QD=29.91;SOR=0.874	GT:AD:DP:GQ:PL	1/1:0,46:46:99:2082,141,0
X	20727132	.	A	T	1208.77	.	AC=2;AF=1.00;AN=2;DP=45;ExcessHet=3.0103;FS=0.000;MLEAC=2;MLEAF=1.00;MQ=43.71;QD=27.47;SOR=0.883	GT:AD:DP:GQ:PL	1/1:0,44:44:99:1237,132,0
X	20727349	.	C	CT	906.73	.	AC=2;AF=1.00;AN=2;BaseQRankSum=-0.320;ClippingRankSum=0.000;DP=45;ExcessHet=3.0103;FS=0.000;MLEAC=2;MLEAF=1.00;MQ=43.94;MQRankSum=-0.248;QD=20.61;ReadPosRankSum=0.711;SOR=0.295	GT:AD:DP:GQ:PL	1/1:1,43:44:99:944,111,0
X	20727525	.	C	T	1673.77	.	AC=2;AF=1.00;AN=2;DP=37;ExcessHet=3.0103;FS=0.000;MLEAC=2;MLEAF=1.00;MQ=43.09;QD=26.42;SOR=0.984	GT:AD:DP:GQ:PL	1/1:0,37:37:99:1702,117,0
X	20727531	.	A	G	1710.77	.	AC=2;AF=1.00;AN=2;DP=38;ExcessHet=3.0103;FS=0.000;MLEAC=2;MLEAF=1.00;MQ=42.88;QD=30.26;SOR=1.040	GT:AD:DP:GQ:PL	1/1:0,38:38:99:1739,120,0
X	20727549	.	C	T	1788.77	.	AC=2;AF=1.00;AN=2;DP=43;ExcessHet=3.0103;FS=0.000;MLEAC=2;MLEAF=1.00;MQ=42.24;QD=35.33;SOR=1.055	GT:AD:DP:GQ:PL	1/1:0,43:43:99:1817,132,0
X	20727585	.	A	G	1907.77	.	AC=2;AF=1.00;AN=2;DP=44;ExcessHet=3.0103;FS=0.000;MLEAC=2;MLEAF=1.00;MQ=41.89;QD=32.73;SOR=0.883	GT:AD:DP:GQ:PL	1/1:0,44:44:99:1936,133,0
X	20727602	.	TAGTAATAGTATATAGTATAGTATATA	T	2241.73	.	AC=2;AF=1.00;AN=2;DP=48;ExcessHet=3.0103;FS=0.000;MLEAC=2;MLEAF=1.00;MQ=41.94;QD=28.81;SOR=0.776	GT:AD:DP:GQ:PL	1/1:0,48:48:99:2279,154,0
X	20727631	.	G	C	2340.77	.	AC=2;AF=1.00;AN=2;DP=52;ExcessHet=3.0103;FS=0.000;MLEAC=2;MLEAF=1.00;MQ=42.05;QD=26.77;SOR=0.941	GT:AD:DP:GQ:PL	1/1:0,52:52:99:2369,160,0
X	20727632	.	A	AT	2302.73	.	AC=2;AF=1.00;AN=2;DP=51;ExcessHet=3.0103;FS=0.000;MLEAC=2;MLEAF=1.00;MQ=42.01;QD=22.35;SOR=0.994	GT:AD:DP:GQ:PL	1/1:0,51:51:99:2340,157,0
X	20727635	.	C	CTTAT	2257.73	.	AC=2;AF=1.00;AN=2;DP=49;ExcessHet=3.0103;FS=0.000;MLEAC=2;MLEAF=1.00;MQ=41.92;QD=32.03;SOR=1.007	GT:AD:DP:GQ:PL	1/1:0,49:49:99:2295,154,0
X	20727661	.	C	A	1964.77	.	AC=2;AF=1.00;AN=2;DP=45;ExcessHet=3.0103;FS=0.000;MLEAC=2;MLEAF=1.00;MQ=41.61;QD=26.54;SOR=0.737	GT:AD:DP:GQ:PL	1/1:0,45:45:99:1993,135,0
X	20727666	.	A	G	1981.77	.	AC=2;AF=1.00;AN=2;DP=43;ExcessHet=3.0103;FS=0.000;MLEAC=2;MLEAF=1.00;MQ=41.59;QD=24.81;SOR=0.739	GT:AD:DP:GQ:PL	1/1:0,43:43:99:2010,135,0
X	20727688	.	A	AACACCAT	2302.73	.	AC=2;AF=1.00;AN=2;DP=50;ExcessHet=3.0103;FS=0.000;MLEAC=2;MLEAF=1.00;MQ=42.06;QD=29.31;SOR=0.859	GT:AD:DP:GQ:PL	1/1:0,50:50:99:2340,157,0
X	20728159	.	C	G	824.77	.	AC=2;AF=1.00;AN=2;DP=33;ExcessHet=3.0103;FS=0.000;MLEAC=2;MLEAF=1.00;MQ=44.00;QD=24.99;SOR=1.179	GT:AD:DP:GQ:PL	1/1:0,33:33:98:853,98,0
X	20728385	.	A	G	1241.77	.	AC=2;AF=1.00;AN=2;DP=46;ExcessHet=3.0103;FS=0.000;MLEAC=2;MLEAF=1.00;MQ=44.00;QD=26.99;SOR=0.976	GT:AD:DP:GQ:PL	1/1:0,46:46:99:1270,138,0
X	20729355	.	G	A	584.77	.	AC=2;AF=1.00;AN=2;DP=24;ExcessHet=3.0103;FS=0.000;MLEAC=2;MLEAF=1.00;MQ=44.00;QD=25.42;SOR=1.426	GT:AD:DP:GQ:PL	1/1:0,23:23:68:613,68,0
X	20729571	.	T	C	628.77	.	AC=2;AF=1.00;AN=2;DP=24;ExcessHet=3.0103;FS=0.000;MLEAC=2;MLEAF=1.00;MQ=43.80;QD=26.20;SOR=0.693	GT:AD:DP:GQ:PL	1/1:0,24:24:72:657,72,0
X	20729803	.	A	T	790.77	.	AC=2;AF=1.00;AN=2;DP=31;ExcessHet=3.0103;FS=0.000;MLEAC=2;MLEAF=1.00;MQ=43.87;QD=26.36;SOR=1.329	GT:AD:DP:GQ:PL	1/1:0,30:30:90:819,90,0
X	20729832	.	A	G	782.77	.	AC=2;AF=1.00;AN=2;DP=29;ExcessHet=3.0103;FS=0.000;MLEAC=2;MLEAF=1.00;MQ=43.76;QD=26.99;SOR=1.460	GT:AD:DP:GQ:PL	1/1:0,29:29:87:811,87,0
X	20729870	.	CAA	C	1038.73	.	AC=2;AF=1.00;AN=2;DP=33;ExcessHet=3.0103;FS=0.000;MLEAC=1;MLEAF=0.500;MQ=43.59;QD=32.46;SOR=1.609	GT:AD:DP:GQ:PL	1/1:0,32:32:52:1038,52,0
X	20729875	.	A	C	215.77	.	AC=1;AF=0.500;AN=2;BaseQRankSum=-1.887;ClippingRankSum=0.000;DP=35;ExcessHet=3.0103;FS=1.596;MLEAC=1;MLEAF=0.500;MQ=43.61;MQRankSum=-0.420;QD=8.30;SOR=1.112	GT:AD:DP:GQ:PL	0/1:10,16:26:88:244,0,88
X	20729892	.	A	C	1310.77	.	AC=2;AF=1.00;AN=2;DP=30;ExcessHet=3.0103;FS=0.000;MLEAC=2;MLEAF=1.00;MQ=43.71;QD=32.16;SOR=0.826	GT:AD:DP:GQ:PL	1/1:0,30:30:99:1339,111,0
X	20730157	.	C	CT	1010.73	.	AC=2;AF=1.00;AN=2;DP=49;ExcessHet=3.0103;FS=0.000;MLEAC=2;MLEAF=1.00;MQ=43.96;QD=21.06;SOR=1.280	GT:AD:DP:GQ:PL	1/1:0,48:48:99:1048,144,0
X	20731011	.	T	C	983.77	.	AC=2;AF=1.00;AN=2;DP=36;ExcessHet=3.0103;FS=0.000;MLEAC=2;MLEAF=1.00;MQ=43.95;QD=28.11;SOR=0.869	GT:AD:DP:GQ:PL	1/1:0,35:35:99:1012,105,0
X	20731277	.	T	G	1388.77	.	AC=2;AF=1.00;AN=2;DP=32;ExcessHet=3.0103;FS=0.000;MLEAC=2;MLEAF=1.00;MQ=44.00;QD=30.03;SOR=0.818	GT:AD:DP:GQ:PL	1/1:0,32:32:96:1417,96,0
X	20731287	.	A	G	1394.77	.	AC=2;AF=1.00;AN=2;DP=32;ExcessHet=3.0103;FS=0.000;MLEAC=2;MLEAF=1.00;MQ=44.00;QD=32.49;SOR=0.818	GT:AD:DP:GQ:PL	1/1:0,32:32:96:1423,96,0
X	20731317	.	T	A	1371.77	.	AC=2;AF=1.00;AN=2;DP=32;ExcessHet=3.0103;FS=0.000;MLEAC=2;MLEAF=1.00;MQ=44.00;QD=27.20;SOR=0.818	GT:AD:DP:GQ:PL	1/1:0,32:32:96:1400,96,0
X	20731319	.	C	A	1400.77	.	AC=2;AF=1.00;AN=2;DP=30;ExcessHet=3.0103;FS=0.000;MLEAC=2;MLEAF=1.00;MQ=44.00;QD=32.99;SOR=0.976	GT:AD:DP:GQ:PL	1/1:0,30:30:99:1429,99,0
X	20731326	.	C	T	1341.77	.	AC=2;AF=1.00;AN=2;DP=31;ExcessHet=3.0103;FS=0.000;MLEAC=2;MLEAF=1.00;MQ=44.00;QD=26.52;SOR=1.044	GT:AD:DP:GQ:PL	1/1:0,31:31:93:1370,93,0
X	20731950	.	C	G	1260.77	.	AC=2;AF=1.00;AN=2;DP=46;ExcessHet=3.0103;FS=0.000;MLEAC=2;MLEAF=1.00;MQ=44.00;QD=27.41;SOR=1.329	GT:AD:DP:GQ:PL	1/1:0,46:46:99:1289,138,0
X	20732084	.	G	GT	1042.73	.	AC=2;AF=1.00;AN=2;DP=47;ExcessHet=3.0103;FS=0.000;MLEAC=2;MLEAF=1.00;MQ=44.00;QD=22.67;SOR=0.976	GT:AD:DP:GQ:PL	1/1:0,46:46:99:1080,140,0
X	20732339	.	G	GAA	905.73	.	AC=2;AF=1.00;AN=2;DP=34;ExcessHet=3.0103;FS=0.000;MLEAC=2;MLEAF=1.00;MQ=44.00;QD=30.19;SOR=0.826	GT:AD:DP:GQ:PL	1/1:0,30:30:88:943,88,0
X	20732504	.	T	C	1062.77	.	AC=2;AF=1.00;AN=2;DP=40;ExcessHet=3.0103;FS=0.000;MLEAC=2;MLEAF=1.00;MQ=43.85;QD=26.57;SOR=0.793	GT:AD:DP:GQ:PL	1/1:0,40:40:99:1091,120,0
X	20732763	.	G	T	1166.77	.	AC=2;AF=1.00;AN=2;DP=42;ExcessHet=3.0103;FS=0.000;MLEAC=2;MLEAF=1.00;MQ=43.56;QD=27.78;SOR=1.259	GT:AD:DP:GQ:PL	1/1:0,42:42:99:1195,126,0
X	20732779	.	A	C	1049.77	.	AC=2;AF=1.00;AN=2;DP=40;ExcessHet=3.0103;FS=0.000;MLEAC=2;MLEAF=1.00;MQ=43.44;QD=26.24;SOR=1.151	GT:AD:DP:GQ:PL	1/1:0,40:40:99:1078,119,0
X	20732855	.	C	CA	1448.73	.	AC=2;AF=1.00;AN=2;DP=35;ExcessHet=3.0103;FS=0.000;MLEAC=2;MLEAF=1.00;MQ=42.73;QD=35.02;SOR=0.752	GT:AD:DP:GQ:PL	1/1:0,33:33:99:1486,102,0
X	20732870	.	C	T	1681.77	.	AC=2;AF=1.00;AN=2;DP=36;ExcessHet=3.0103;FS=0.000;MLEAC=2;MLEAF=1.00;MQ=42.51;QD=27.84;SOR=0.693	GT:AD:DP:GQ:PL	1/1:0,36:36:99:1710,114,0
X	20732871	.	G	T	1681.77	.	AC=2;AF=1.00;AN=2;DP=37;ExcessHet=3.0103;FS=0.000;MLEAC=2;MLEAF=1.00;MQ=42.50;QD=31.07;SOR=0.746	GT:AD:DP:GQ:PL	1/1:0,37:37:99:1710,114,0
X	20732876	.	T	TTACAC	1762.73	.	AC=2;AF=1.00;AN=2;DP=39;ExcessHet=3.0103;FS=0.000;MLEAC=2;MLEAF=1.00;MQ=42.63;QD=30.08;SOR=0.743	GT:AD:DP:GQ:PL	1/1:0,39:39:99:1800,120,0
X	20732893	.	T	A	1591.77	.	AC=2;AF=1.00;AN=2;DP=36;ExcessHet=3.0103;FS=0.000;MLEAC=2;MLEAF=1.00;MQ=42.65;QD=25.93;SOR=1.061	GT:AD:DP:GQ:PL	1/1:0,36:36:99:1620,108,0
X	20732896	.	G	A	1591.77	.	AC=2;AF=1.00;AN=2;DP=36;ExcessHet=3.0103;FS=0.000;MLEAC=2;MLEAF=1.00;MQ=42.65;QD=26.54;SOR=1.061	GT:AD:DP:GQ:PL	1/1:0,36:36:99:1620,108,0
X	20732904	.	T	A	1536.77	.	AC=2;AF=1.00;AN=2;DP=34;ExcessHet=3.0103;FS=0.000;MLEAC=2;MLEAF=1.00;MQ=42.63;QD=27.90;SOR=1.085	GT:AD:DP:GQ:PL	1/1:0,34:34:99:1565,105,0
X	20732906	.	T	C	1536.77	.	AC=2;AF=1.00;AN=2;DP=35;ExcessHet=3.0103;FS=0.000;MLEAC=2;MLEAF=1.00;MQ=42.67;QD=34.02;SOR=1.002	GT:AD:DP:GQ:PL	1/1:0,35:35:99:1565,105,0
X	20732953	.	G	T	1564.77	.	AC=2;AF=1.00;AN=2;DP=36;ExcessHet=3.0103;FS=0.000;MLEAC=2;MLEAF=1.00;MQ=42.82;QD=29.19;SOR=1.371	GT:AD:DP:GQ:PL	1/1:0,36:36:99:1593,108,0
X	20732954	.	A	G	1564.77	.	AC=2;AF=1.00;AN=2;DP=36;ExcessHet=3.0103;FS=0.000;MLEAC=2;MLEAF=1.00;MQ=42.82;QD=27.22;SOR=1.371	GT:AD:DP:GQ:PL	1/1:0,36:36:99:1593,108,0
X	20732979	.	TATTAAA	T	1222.73	.	AC=2;AF=1.00;AN=2;DP=33;ExcessHet=3.0103;FS=0.000;MLEAC=2;MLEAF=1.00;MQ=43.13;QD=30.50;SOR=0.997	GT:AD:DP:GQ:PL	1/1:0,28:28:85:1260,85,0
X	20733057	.	C	A	839.77	.	AC=2;AF=1.00;AN=2;DP=30;ExcessHet=3.0103;FS=0.000;MLEAC=2;MLEAF=1.00;MQ=43.54;QD=27.99;SOR=0.976	GT:AD:DP:GQ:PL	1/1:0,30:30:90:868,90,0
X	20733168	.	TA	T	1601.73	.	AC=2;AF=1.00;AN=2;DP=38;ExcessHet=3.0103;FS=0.000;MLEAC=2;MLEAF=1.00;MQ=43.69;QD=31.11;SOR=1.493	GT:AD:DP:GQ:PL	1/1:0,38:38:99:1639,114,0
X	20733170	.	A	T	1610.77	.	AC=2;AF=1.00;AN=2;DP=38;ExcessHet=3.0103;FS=0.000;MLEAC=2;MLEAF=1.00;MQ=43.69;QD=34.45;SOR=1.493	GT:AD:DP:GQ:PL	1/1:0,38:38:99:1639,114,0
X	20733473	.	G	T	1025.77	.	AC=2;AF=1.00;AN=2;BaseQRankSum=0.635;ClippingRankSum=0.000;DP=40;ExcessHet=3.0103;FS=3.468;MLEAC=2;MLEAF=1.00;MQ=44.00;MQRankSum=0.000;QD=25.64;ReadPosRankSum=-0.392;SOR=0.633	GT:AD:DP:GQ:PL	1/1:1,39:40:91:1054,91,0
X	20733871	.	C	G	1050.77	.	AC=2;AF=1.00;AN=2;DP=40;ExcessHet=3.0103;FS=0.000;MLEAC=2;MLEAF=1.00;MQ=43.90;QD=26.27;SOR=0.793	GT:AD:DP:GQ:PL	1/1:0,40:40:99:1079,120,0
X	20733882	.	C	T	1103.77	.	AC=2;AF=1.00;AN=2;DP=40;ExcessHet=3.0103;FS=0.000;MLEAC=2;MLEAF=1.00;MQ=43.90;QD=27.59;SOR=0.793	GT:AD:DP:GQ:PL	1/1:0,40:40:99:1132,120,0
X	20733916	.	G	A	1072.77	.	AC=2;AF=1.00;AN=2;DP=38;ExcessHet=3.0103;FS=0.000;MLEAC=2;MLEAF=1.00;MQ=43.95;QD=28.23;SOR=0.914	GT:AD:DP:GQ:PL	1/1:0,38:38:99:1101,114,0
X	20733939	.	T	C	977.77	.	AC=2;AF=1.00;AN=2;DP=36;ExcessHet=3.0103;FS=0.000;MLEAC=2;MLEAF=1.00;MQ=43.95;QD=27.16;SOR=0.804	GT:AD:DP:GQ:PL	1/1:0,36:36:99:1006,108,0
X	20733995	.	G	A	1085.77	.	AC=2;AF=1.00;AN=2;DP=39;ExcessHet=3.0103;FS=0.000;MLEAC=2;MLEAF=1.00;MQ=43.95;QD=27.84;SOR=0.850	GT:AD:DP:GQ:PL	1/1:0,39:39:99:1114,117,0
X	20734007	.	A	T	1419.77	.	AC=2;AF=1.00;AN=2;DP=33;ExcessHet=3.0103;FS=0.000;MLEAC=2;MLEAF=1.00;MQ=44.00;QD=32.83;SOR=0.880	GT:AD:DP:GQ:PL	1/1:0,33:33:99:1448,99,0
X	20734015	.	C	G	1458.77	.	AC=2;AF=1.00;AN=2;DP=33;ExcessHet=3.0103;FS=0.000;MLEAC=2;MLEAF=1.00;MQ=44.00;QD=29.61;SOR=0.880	GT:AD:DP:GQ:PL	1/1:0,33:33:99:1487,102,0
X	20734053	.	G	T	1057.77	.	AC=2;AF=1.00;AN=2;DP=40;ExcessHet=3.0103;FS=0.000;MLEAC=2;MLEAF=1.00;MQ=44.00;QD=26.44;SOR=0.902	GT:AD:DP:GQ:PL	1/1:0,40:40:99:1086,120,0
X	20734068	.	T	C	1021.77	.	AC=2;AF=1.00;AN=2;DP=38;ExcessHet=3.0103;FS=0.000;MLEAC=2;MLEAF=1.00;MQ=44.00;QD=26.89;SOR=0.693	GT:AD:DP:GQ:PL	1/1:0,38:38:99:1050,114,0
X	20734096	.	C	A	1009.77	.	AC=2;AF=1.00;AN=2;DP=37;ExcessHet=3.0103;FS=0.000;MLEAC=2;MLEAF=1.00;MQ=44.00;QD=27.29;SOR=0.984	GT:AD:DP:GQ:PL	1/1:0,37:37:99:1038,111,0
X	20734131	.	T	G	1419.77	.	AC=2;AF=1.00;AN=2;DP=33;ExcessHet=3.0103;FS=0.000;MLEAC=2;MLEAF=1.00;MQ=44.00;QD=29.46;SOR=1.352	GT:AD:DP:GQ:PL	1/1:0,33:33:99:1448,99,0
X	20734132	.	A	G	1419.77	.	AC=2;AF=1.00;AN=2;DP=33;ExcessHet=3.0103;FS=0.000;MLEAC=2;MLEAF=1.00;MQ=44.00;QD=31.53;SOR=1.352	GT:AD:DP:GQ:PL	1/1:0,33:33:99:1448,99,0
X	20734291	.	C	A	1362.77	.	AC=2;AF=1.00;AN=2;DP=51;ExcessHet=3.0103;FS=0.000;MLEAC=2;MLEAF=1.00;MQ=43.96;QD=26.72;SOR=1.201	GT:AD:DP:GQ:PL	1/1:0,51:51:99:1391,153,0
X	20734326	.	A	T	1286.77	.	AC=2;AF=1.00;AN=2;DP=47;ExcessHet=3.0103;FS=0.000;MLEAC=2;MLEAF=1.00;MQ=44.00;QD=27.38;SOR=1.514	GT:AD:DP:GQ:PL	1/1:0,47:47:99:1315,141,0
X	20734439	.	T	TAAAAA	1129.73	.	AC=2;AF=1.00;AN=2;DP=28;ExcessHet=3.0103;FS=0.000;MLEAC=2;MLEAF=1.00;MQ=43.86;QD=32.24;SOR=1.179	GT:AD:DP:GQ:PL	1/1:0,25:25:84:1166,84,0
X	20734499	.	A	G	787.77	.	AC=2;AF=1.00;AN=2;DP=29;ExcessHet=3.0103;FS=0.000;MLEAC=2;MLEAF=1.00;MQ=44.00;QD=27.16;SOR=2.226	GT:AD:DP:GQ:PL	1/1:0,29:29:87:816,87,0
X	20734562	.	G	A	909.77	.	AC=2;AF=1.00;AN=2;DP=34;ExcessHet=3.0103;FS=0.000;MLEAC=2;MLEAF=1.00;MQ=44.00;QD=26.76;SOR=1.244	GT:AD:DP:GQ:PL	1/1:0,34:34:99:938,102,0
X	20734651	.	A	G	837.77	.	AC=2;AF=1.00;AN=2;DP=32;ExcessHet=3.0103;FS=0.000;MLEAC=2;MLEAF=1.00;MQ=43.94;QD=26.18;SOR=0.693	GT:AD:DP:GQ:PL	1/1:0,32:32:95:866,95,0
X	20735001	.	A	C	850.77	.	AC=2;AF=1.00;AN=2;DP=32;ExcessHet=3.0103;FS=0.000;MLEAC=2;MLEAF=1.00;MQ=43.94;QD=26.59;SOR=1.284	GT:AD:DP:GQ:PL	1/1:0,32:32:96:879,96,0
X	20735256	.	T	A	1020.77	.	AC=2;AF=1.00;AN=2;DP=38;ExcessHet=3.0103;FS=0.000;MLEAC=2;MLEAF=1.00;MQ=43.85;QD=26.86;SOR=1.493	GT:AD:DP:GQ:PL	1/1:0,38:38:99:1049,114,0
X	20735322	.	C	T	953.77	.	AC=2;AF=1.00;AN=2;DP=36;ExcessHet=3.0103;FS=0.000;MLEAC=2;MLEAF=1.00;MQ=43.73;QD=27.25;SOR=1.675	GT:AD:DP:GQ:PL	1/1:0,35:35:99:982,105,0
X	20735382	.	T	C	954.77	.	AC=2;AF=1.00;AN=2;DP=35;ExcessHet=3.0103;FS=0.000;MLEAC=2;MLEAF=1.00;MQ=43.83;QD=28.08;SOR=2.049	GT:AD:DP:GQ:PL	1/1:0,34:34:99:983,102,0
X	20735472	.	T	G	765.77	.	AC=2;AF=1.00;AN=2;DP=28;ExcessHet=3.0103;FS=0.000;MLEAC=2;MLEAF=1.00;MQ=43.67;QD=27.35;SOR=3.258	GT:AD:DP:GQ:PL	1/1:0,28:28:84:794,84,0
X	20735525	.	A	G	1206.77	.	AC=2;AF=1.00;AN=2;DP=47;ExcessHet=3.0103;FS=0.000;MLEAC=2;MLEAF=1.00;MQ=43.72;QD=26.23;SOR=0.780	GT:AD:DP:GQ:PL	1/1:0,46:46:99:1235,138,0
X	20735706	.	T	G	1807.77	.	AC=2;AF=1.00;AN=2;DP=41;ExcessHet=3.0103;FS=0.000;MLEAC=2;MLEAF=1.00;MQ=43.95;QD=31.73;SOR=1.347	GT:AD:DP:GQ:PL	1/1:0,41:41:99:1836,123,0
X	20735712	.	G	A	1844.77	.	AC=2;AF=1.00;AN=2;DP=42;ExcessHet=3.0103;FS=0.000;MLEAC=2;MLEAF=1.00;MQ=43.95;QD=25.38;SOR=1.259	GT:AD:DP:GQ:PL	1/1:0,42:42:99:1873,126,0
X	20735783	.	T	TTATGAGGTTTATCGGC	1928.73	.	AC=2;AF=1.00;AN=2;DP=43;ExcessHet=3.0103;FS=0.000;MLEAC=2;MLEAF=1.00;MQ=43.82;QD=25.41;SOR=1.055	GT:AD:DP:GQ:PL	1/1:0,43:43:99:1966,132,0
X	20736023	.	G	A	748.77	.	AC=2;AF=1.00;AN=2;DP=28;ExcessHet=3.0103;FS=0.000;MLEAC=2;MLEAF=1.00;MQ=43.86;QD=26.74;SOR=1.382	GT:AD:DP:GQ:PL	1/1:0,28:28:84:777,84,0
X	20736154	.	GA	G	574.73	.	AC=2;AF=1.00;AN=2;BaseQRankSum=-1.378;ClippingRankSum=0.000;DP=37;ExcessHet=3.0103;FS=3.291;MLEAC=2;MLEAF=1.00;MQ=43.50;MQRankSum=-0.283;QD=17.96;ReadPosRankSum=0.488;SOR=0.525	GT:AD:DP:GQ:PL	1/1:1,31:32:74:612,74,0
X	20736533	.	C	CCAA	1762.73	.	AC=2;AF=1.00;AN=2;DP=40;ExcessHet=3.0103;FS=0.000;MLEAC=2;MLEAF=1.00;MQ=44.00;QD=30.38;SOR=0.902	GT:AD:DP:GQ:PL	1/1:0,40:40:99:1800,120,0
X	20736656	.	A	T	1242.77	.	AC=2;AF=1.00;AN=2;DP=29;ExcessHet=3.0103;FS=0.000;MLEAC=2;MLEAF=1.00;MQ=43.75;QD=31.40;SOR=0.760	GT:AD:DP:GQ:PL	1/1:0,29:29:87:1271,87,0
X	20736659	.	C	A	1242.77	.	AC=2;AF=1.00;AN=2;DP=29;ExcessHet=3.0103;FS=0.000;MLEAC=2;MLEAF=1.00;MQ=43.75;QD=35.12;SOR=0.760	GT:AD:DP:GQ:PL	1/1:0,29:29:87:1271,87,0
X	20736670	.	A	G	1105.77	.	AC=2;AF=1.00;AN=2;DP=26;ExcessHet=3.0103;FS=0.000;MLEAC=2;MLEAF=1.00;MQ=44.00;QD=27.84;SOR=0.846	GT:AD:DP:GQ:PL	1/1:0,26:26:81:1134,81,0
X	20736678	.	T	C	1162.77	.	AC=2;AF=1.00;AN=2;DP=29;ExcessHet=3.0103;FS=0.000;MLEAC=2;MLEAF=1.00;MQ=44.00;QD=30.33;SOR=0.906	GT:AD:DP:GQ:PL	1/1:0,29:29:87:1191,87,0
X	20737039	.	C	A	960.77	.	AC=2;AF=1.00;AN=2;DP=36;ExcessHet=3.0103;FS=0.000;MLEAC=2;MLEAF=1.00;MQ=44.00;QD=26.69;SOR=0.804	GT:AD:DP:GQ:PL	1/1:0,36:36:99:989,107,0
X	20737179	.	A	G	1963.77	.	AC=2;AF=1.00;AN=2;DP=46;ExcessHet=3.0103;FS=0.000;MLEAC=2;MLEAF=1.00;MQ=44.00;QD=29.38;SOR=0.780	GT:AD:DP:GQ:PL	1/1:0,46:46:99:1992,138,0
X	20737185	.	C	T	1962.77	.	AC=2;AF=1.00;AN=2;DP=45;ExcessHet=3.0103;FS=0.000;MLEAC=2;MLEAF=1.00;MQ=43.96;QD=27.67;SOR=0.737	GT:AD:DP:GQ:PL	1/1:0,45:45:99:1991,138,0
X	20737237	.	A	T	1615.77	.	AC=2;AF=1.00;AN=2;DP=40;ExcessHet=3.0103;FS=0.000;MLEAC=2;MLEAF=1.00;MQ=43.95;QD=31.49;SOR=1.151	GT:AD:DP:GQ:PL	1/1:0,40:40:99:1644,120,0
X	20737255	.	A	T	1730.77	.	AC=2;AF=1.00;AN=2;DP=43;ExcessHet=3.0103;FS=0.000;MLEAC=2;MLEAF=1.00;MQ=43.95;QD=31.74;SOR=1.455	GT:AD:DP:GQ:PL	1/1:0,43:43:99:1759,129,0
X	20737366	.	G	A	895.77	.	AC=2;AF=1.00;AN=2;DP=33;ExcessHet=3.0103;FS=0.000;MLEAC=2;MLEAF=1.00;MQ=44.00;QD=27.14;SOR=0.880	GT:AD:DP:GQ:PL	1/1:0,33:33:99:924,99,0
X	20737644	.	AAAATG	A	1653.73	.	AC=2;AF=1.00;AN=2;DP=40;ExcessHet=3.0103;FS=0.000;MLEAC=2;MLEAF=1.00;MQ=44.00;QD=28.56;SOR=0.693	GT:AD:DP:GQ:PL	1/1:0,38:38:99:1691,115,0
X	20737916	.	C	T	1247.77	.	AC=2;AF=1.00;AN=2;DP=29;ExcessHet=3.0103;FS=0.000;MLEAC=2;MLEAF=1.00;MQ=42.72;QD=34.41;SOR=0.906	GT:AD:DP:GQ:PL	1/1:0,29:29:87:1276,87,0
X	20737917	.	A	T	1247.77	.	AC=2;AF=1.00;AN=2;DP=28;ExcessHet=3.0103;FS=0.000;MLEAC=2;MLEAF=1.00;MQ=42.68;QD=24.33;SOR=0.997	GT:AD:DP:GQ:PL	1/1:0,28:28:87:1276,87,0
X	20737935	.	A	G	1256.77	.	AC=2;AF=1.00;AN=2;DP=31;ExcessHet=3.0103;FS=0.000;MLEAC=2;MLEAF=1.00;MQ=42.00;QD=27.91;SOR=0.892	GT:AD:DP:GQ:PL	1/1:0,31:31:93:1285,93,0
X	20738038	.	C	T	655.77	.	AC=2;AF=1.00;AN=2;DP=24;ExcessHet=3.0103;FS=0.000;MLEAC=2;MLEAF=1.00;MQ=42.89;QD=27.32;SOR=0.859	GT:AD:DP:GQ:PL	1/1:0,24:24:72:684,72,0
X	20738097	.	T	TG	626.73	.	AC=2;AF=1.00;AN=2;DP=24;ExcessHet=3.0103;FS=0.000;MLEAC=2;MLEAF=1.00;MQ=44.00;QD=26.11;SOR=0.859	GT:AD:DP:GQ:PL	1/1:0,24:24:75:664,75,0
X	20738256	.	G	GA	718.73	.	AC=2;AF=1.00;AN=2;DP=36;ExcessHet=3.0103;FS=0.000;MLEAC=2;MLEAF=1.00;MQ=43.63;QD=21.78;SOR=1.179	GT:AD:DP:GQ:PL	1/1:0,33:33:98:756,98,0
X	20738367	.	T	A	2152.77	.	AC=2;AF=1.00;AN=2;DP=49;ExcessHet=3.0103;FS=0.000;MLEAC=2;MLEAF=1.00;MQ=44.00;QD=33.44;SOR=1.112	GT:AD:DP:GQ:PL	1/1:0,49:49:99:2181,147,0
X	20738368	.	T	A	2188.77	.	AC=2;AF=1.00;AN=2;DP=49;ExcessHet=3.0103;FS=0.000;MLEAC=2;MLEAF=1.00;MQ=44.00;QD=29.42;SOR=1.112	GT:AD:DP:GQ:PL	1/1:0,49:49:99:2217,151,0
X	20738384	.	TCC	T	2204.73	.	AC=2;AF=1.00;AN=2;DP=51;ExcessHet=3.0103;FS=0.000;MLEAC=2;MLEAF=1.00;MQ=44.00;QD=28.25;SOR=1.094	GT:AD:DP:GQ:PL	1/1:0,51:51:99:2242,154,0
X	20738428	.	A	C	2437.77	.	AC=2;AF=1.00;AN=2;DP=57;ExcessHet=3.0103;FS=0.000;MLEAC=2;MLEAF=1.00;MQ=44.00;QD=27.84;SOR=0.960	GT:AD:DP:GQ:PL	1/1:0,57:57:99:2466,174,0
X	20738443	.	T	G	2434.77	.	AC=2;AF=1.00;AN=2;DP=58;ExcessHet=3.0103;FS=0.000;MLEAC=2;MLEAF=1.00;MQ=44.00;QD=28.60;SOR=1.085	GT:AD:DP:GQ:PL	1/1:0,58:58:99:2463,174,0
X	20738494	.	C	A	1208.77	.	AC=2;AF=1.00;AN=2;DP=43;ExcessHet=3.0103;FS=0.000;MLEAC=2;MLEAF=1.00;MQ=44.00;QD=28.11;SOR=0.941	GT:AD:DP:GQ:PL	1/1:0,43:43:99:1237,129,0
X	20738530	.	C	G	1782.77	.	AC=2;AF=1.00;AN=2;DP=41;ExcessHet=3.0103;FS=0.000;MLEAC=2;MLEAF=1.00;MQ=44.00;QD=24.16;SOR=0.954	GT:AD:DP:GQ:PL	1/1:0,41:41:99:1811,126,0
X	20738546	.	G	A	1844.77	.	AC=2;AF=1.00;AN=2;DP=41;ExcessHet=3.0103;FS=0.000;MLEAC=2;MLEAF=1.00;MQ=44.00;QD=30.00;SOR=1.206	GT:AD:DP:GQ:PL	1/1:0,41:41:99:1873,129,0
X	20738552	.	T	G	1731.77	.	AC=2;AF=1.00;AN=2;DP=39;ExcessHet=3.0103;FS=0.000;MLEAC=2;MLEAF=1.00;MQ=44.00;QD=24.49;SOR=1.236	GT:AD:DP:GQ:PL	1/1:0,39:39:99:1760,120,0
X	20739125	.	A	G	810.77	.	AC=2;AF=1.00;AN=2;DP=31;ExcessHet=3.0103;FS=0.000;MLEAC=2;MLEAF=1.00;MQ=44.00;QD=26.15;SOR=1.044	GT:AD:DP:GQ:PL	1/1:0,31:31:93:839,93,0
X	20739286	.	GTATAA	G	1840.73	.	AC=2;AF=1.00;AN=2;DP=43;ExcessHet=3.0103;FS=0.000;MLEAC=2;MLEAF=1.00;MQ=44.21;QD=29.70;SOR=0.892	GT:AD:DP:GQ:PL	1/1:0,42:42:99:1878,127,0
X	20739319	.	T	C	1141.77	.	AC=2;AF=1.00;AN=2;DP=45;ExcessHet=3.0103;FS=0.000;MLEAC=2;MLEAF=1.00;MQ=44.20;QD=25.37;SOR=0.829	GT:AD:DP:GQ:PL	1/1:0,45:45:99:1170,133,0
X	20739405	.	A	C	1532.77	.	AC=2;AF=1.00;AN=2;DP=56;ExcessHet=3.0103;FS=0.000;MLEAC=2;MLEAF=1.00;MQ=44.00;QD=27.37;SOR=0.693	GT:AD:DP:GQ:PL	1/1:0,56:56:99:1561,168,0
X	20739444	.	G	A	1450.77	.	AC=2;AF=1.00;AN=2;DP=52;ExcessHet=3.0103;FS=0.000;MLEAC=2;MLEAF=1.00;MQ=44.00;QD=27.90;SOR=0.853	GT:AD:DP:GQ:PL	1/1:0,52:52:99:1479,156,0
X	20739567	.	A	T	1264.77	.	AC=2;AF=1.00;AN=2;DP=47;ExcessHet=3.0103;FS=0.000;MLEAC=2;MLEAF=1.00;MQ=44.00;QD=26.91;SOR=1.659	GT:AD:DP:GQ:PL	1/1:0,47:47:99:1293,140,0
X	20739622	.	T	A	2244.77	.	AC=2;AF=1.00;AN=2;DP=52;ExcessHet=3.0103;FS=0.000;MLEAC=2;MLEAF=1.00;MQ=44.00;QD=28.59;SOR=1.480	GT:AD:DP:GQ:PL	1/1:0,52:52:99:2273,156,0
X	20739626	.	G	T	2179.77	.	AC=2;AF=1.00;AN=2;DP=50;ExcessHet=3.0103;FS=0.000;MLEAC=2;MLEAF=1.00;MQ=44.00;QD=29.42;SOR=1.390	GT:AD:DP:GQ:PL	1/1:0,50:50:99:2208,150,0
X	20739871	.	A	G	778.77	.	AC=2;AF=1.00;AN=2;DP=30;ExcessHet=3.0103;FS=0.000;MLEAC=2;MLEAF=1.00;MQ=44.00;QD=25.96;SOR=0.976	GT:AD:DP:GQ:PL	1/1:0,30:30:89:807,89,0
X	20740918	.	A	T	1833.77	.	AC=2;AF=1.00;AN=2;DP=42;ExcessHet=3.0103;FS=0.000;MLEAC=2;MLEAF=1.00;MQ=43.91;QD=35.03;SOR=0.693	GT:AD:DP:GQ:PL	1/1:0,42:42:99:1862,126,0
X	20740925	.	G	T	1919.77	.	AC=2;AF=1.00;AN=2;DP=45;ExcessHet=3.0103;FS=0.000;MLEAC=2;MLEAF=1.00;MQ=43.91;QD=26.18;SOR=0.829	GT:AD:DP:GQ:PL	1/1:0,45:45:99:1948,135,0
X	20740972	.	T	G	1703.77	.	AC=2;AF=1.00;AN=2;DP=40;ExcessHet=3.0103;FS=0.000;MLEAC=2;MLEAF=1.00;MQ=43.47;QD=31.70;SOR=0.902	GT:AD:DP:GQ:PL	1/1:0,40:40:99:1732,123,0
X	20740993	.	T	C	1870.77	.	AC=2;AF=1.00;AN=2;DP=46;ExcessHet=3.0103;FS=0.000;MLEAC=2;MLEAF=1.00;MQ=43.59;QD=28.25;SOR=0.693	GT:AD:DP:GQ:PL	1/1:0,46:46:99:1899,141,0
X	20741231	.	TGTCCACGTCCAC	T	1794.86	.	AC=2;AF=1.00;AN=2;BaseQRankSum=0.040;ClippingRankSum=0.000;DP=50;ExcessHet=3.0103;FS=0.000;MLEAC=2;MLEAF=1.00;MQ=43.28;MQRankSum=-0.178;QD=26.86;ReadPosRankSum=0.385;SOR=0.352	GT:AD:DP:GQ:PL	1/1:1,44:45:2:1830,2,0
X	20741425	.	C	A	955.77	.	AC=2;AF=1.00;AN=2;DP=37;ExcessHet=3.0103;FS=0.000;MLEAC=2;MLEAF=1.00;MQ=44.00;QD=25.83;SOR=1.121	GT:AD:DP:GQ:PL	1/1:0,37:37:99:984,110,0
X	20741436	.	A	C	988.77	.	AC=2;AF=1.00;AN=2;DP=37;ExcessHet=3.0103;FS=0.000;MLEAC=2;MLEAF=1.00;MQ=44.00;QD=26.72;SOR=1.270	GT:AD:DP:GQ:PL	1/1:0,37:37:99:1017,111,0
X	20741504	.	T	A	1214.77	.	AC=2;AF=1.00;AN=2;DP=45;ExcessHet=3.0103;FS=0.000;MLEAC=2;MLEAF=1.00;MQ=44.00;QD=26.99;SOR=1.154	GT:AD:DP:GQ:PL	1/1:0,45:45:99:1243,134,0
X	20741635	.	A	G	1198.77	.	AC=2;AF=1.00;AN=2;DP=46;ExcessHet=3.0103;FS=0.000;MLEAC=2;MLEAF=1.00;MQ=44.00;QD=26.64;SOR=0.829	GT:AD:DP:GQ:PL	1/1:0,45:45:99:1227,135,0
X	20741665	.	T	C	1376.77	.	AC=2;AF=1.00;AN=2;DP=52;ExcessHet=3.0103;FS=0.000;MLEAC=2;MLEAF=1.00;MQ=44.00;QD=27.54;SOR=0.773	GT:AD:DP:GQ:PL	1/1:0,50:50:99:1405,149,0
X	20741816	.	A	G	1216.77	.	AC=2;AF=1.00;AN=2;DP=48;ExcessHet=3.0103;FS=0.000;MLEAC=2;MLEAF=1.00;MQ=43.96;QD=25.35;SOR=1.179	GT:AD:DP:GQ:PL	1/1:0,48:48:99:1245,142,0
X	20742195	.	AAAGTACCC	A	1176.73	.	AC=2;AF=1.00;AN=2;DP=33;ExcessHet=3.0103;FS=0.000;MLEAC=2;MLEAF=1.00;MQ=45.98;QD=29.25;SOR=0.693	GT:AD:DP:GQ:PL	1/1:0,28:28:85:1214,85,0
X	20750114	.	T	C	951.77	.	AC=2;AF=1.00;AN=2;DP=37;ExcessHet=3.0103;FS=0.000;MLEAC=2;MLEAF=1.00;MQ=43.76;QD=25.72;SOR=1.432	GT:AD:DP:GQ:PL	1/1:0,37:37:99:980,110,0
X	20753496	.	C	A	1163.77	.	AC=2;AF=1.00;AN=2;DP=42;ExcessHet=3.0103;FS=0.000;MLEAC=2;MLEAF=1.00;MQ=44.00;QD=27.71;SOR=1.005	GT:AD:DP:GQ:PL	1/1:0,42:42:99:1192,126,0
X	20755277	.	GA	G	1490.73	.	AC=2;AF=1.00;AN=2;DP=34;ExcessHet=3.0103;FS=0.000;MLEAC=2;MLEAF=1.00;MQ=44.00;QD=24.74;SOR=1.085	GT:AD:DP:GQ:PL	1/1:0,34:34:99:1528,102,0
X	20755284	.	ATTCGC	A	1490.73	.	AC=2;AF=1.00;AN=2;DP=34;ExcessHet=3.0103;FS=0.000;MLEAC=2;MLEAF=1.00;MQ=44.00;QD=34.32;SOR=1.085	GT:AD:DP:GQ:PL	1/1:0,34:34:99:1528,102,0
X	20755290	.	G	A	1499.77	.	AC=2;AF=1.00;AN=2;DP=34;ExcessHet=3.0103;FS=0.000;MLEAC=2;MLEAF=1.00;MQ=44.00;QD=31.18;SOR=1.085	GT:AD:DP:GQ:PL	1/1:0,34:34:99:1528,102,0
X	20756697	.	G	C	878.77	.	AC=2;AF=1.00;AN=2;DP=33;ExcessHet=3.0103;FS=0.000;MLEAC=2;MLEAF=1.00;MQ=44.00;QD=26.63;SOR=0.880	GT:AD:DP:GQ:PL	1/1:0,33:33:99:907,99,0
X	20758470	.	T	G	1190.77	.	AC=2;AF=1.00;AN=2;DP=44;ExcessHet=3.0103;FS=0.000;MLEAC=2;MLEAF=1.00;MQ=44.00;QD=27.06;SOR=0.784	GT:AD:DP:GQ:PL	1/1:0,44:44:99:1219,132,0
X	20759490	.	A	AT	1537.73	.	AC=2;AF=1.00;AN=2;DP=37;ExcessHet=3.0103;FS=0.000;MLEAC=2;MLEAF=1.00;MQ=44.00;QD=29.47;SOR=1.085	GT:AD:DP:GQ:PL	1/1:0,34:34:99:1575,105,0
X	20759494	.	T	C	1591.77	.	AC=2;AF=1.00;AN=2;DP=35;ExcessHet=3.0103;FS=0.000;MLEAC=2;MLEAF=1.00;MQ=44.00;QD=31.14;SOR=1.148	GT:AD:DP:GQ:PL	1/1:0,35:35:99:1620,108,0
X	20759498	.	C	A	1668.77	.	AC=2;AF=1.00;AN=2;DP=37;ExcessHet=3.0103;FS=0.000;MLEAC=2;MLEAF=1.00;MQ=44.00;QD=29.71;SOR=1.121	GT:AD:DP:GQ:PL	1/1:0,37:37:99:1697,114,0
X	20759499	.	C	A	1668.77	.	AC=2;AF=1.00;AN=2;DP=38;ExcessHet=3.0103;FS=0.000;MLEAC=2;MLEAF=1.00;MQ=44.00;QD=30.50;SOR=1.040	GT:AD:DP:GQ:PL	1/1:0,38:38:99:1697,114,0
X	20760319	.	C	A	874.77	.	AC=2;AF=1.00;AN=2;BaseQRankSum=1.836;ClippingRankSum=0.000;DP=33;ExcessHet=3.0103;FS=0.000;MLEAC=2;MLEAF=1.00;MQ=44.00;MQRankSum=0.000;QD=27.34;ReadPosRankSum=-1.359;SOR=0.321	GT:AD:DP:GQ:PL	1/1:1,31:32:72:903,72,0
X	20760506	.	G	A	1263.77	.	AC=2;AF=1.00;AN=2;DP=46;ExcessHet=3.0103;FS=0.000;MLEAC=2;MLEAF=1.00;MQ=44.00;QD=27.47;SOR=0.874	GT:AD:DP:GQ:PL	1/1:0,46:46:99:1292,138,0
X	20761667	.	A	G	1224.77	.	AC=2;AF=1.00;AN=2;DP=45;ExcessHet=3.0103;FS=0.000;MLEAC=2;MLEAF=1.00;MQ=43.57;QD=27.22;SOR=1.038	GT:AD:DP:GQ:PL	1/1:0,45:45:99:1253,135,0
X	20763353	.	A	G	49.77	.	AC=1;AF=0.500;AN=2;BaseQRankSum=0.457;ClippingRankSum=0.000;DP=33;ExcessHet=3.0103;FS=2.198;MLEAC=1;MLEAF=0.500;MQ=37.53;MQRankSum=-3.303;QD=1.56;ReadPosRankSum=-0.777;SOR=1.609	GT:AD:DP:GQ:PL	0/1:28,4:32:78:78,0,1463
X	20763357	.	C	T	52.77	.	AC=1;AF=0.500;AN=2;BaseQRankSum=-0.113;ClippingRankSum=0.000;DP=34;ExcessHet=3.0103;FS=4.746;MLEAC=1;MLEAF=0.500;MQ=37.51;MQRankSum=-3.358;QD=1.60;ReadPosRankSum=-0.194;SOR=1.543	GT:AD:DP:GQ:PL	0/1:29,4:33:81:81,0,1430
X	20763358	.	T	C	52.77	.	AC=1;AF=0.500;AN=2;BaseQRankSum=1.238;ClippingRankSum=0.000;DP=34;ExcessHet=3.0103;FS=4.746;MLEAC=1;MLEAF=0.500;MQ=37.51;MQRankSum=-3.358;QD=1.60;ReadPosRankSum=0.028;SOR=1.543	GT:AD:DP:GQ:PL	0/1:29,4:33:81:81,0,1430
X	20763360	.	G	A	49.77	.	AC=1;AF=0.500;AN=2;BaseQRankSum=2.542;ClippingRankSum=0.000;DP=33;ExcessHet=3.0103;FS=4.959;MLEAC=1;MLEAF=0.500;MQ=37.52;MQRankSum=-3.361;QD=1.56;ReadPosRankSum=0.171;SOR=1.523	GT:AD:DP:GQ:PL	0/1:28,4:32:78:78,0,1472
X	20763363	.	C	A	52.77	.	AC=1;AF=0.500;AN=2;BaseQRankSum=2.235;ClippingRankSum=0.000;DP=34;ExcessHet=3.0103;FS=4.746;MLEAC=1;MLEAF=0.500;MQ=37.51;MQRankSum=-3.358;QD=1.60;ReadPosRankSum=0.525;SOR=1.543	GT:AD:DP:GQ:PL	0/1:29,4:33:81:81,0,1430
X	20763365	.	TCC	T	40.73	.	AC=1;AF=0.500;AN=2;BaseQRankSum=-1.123;ClippingRankSum=0.000;DP=35;ExcessHet=3.0103;FS=2.210;MLEAC=1;MLEAF=0.500;MQ=37.50;MQRankSum=-3.358;QD=1.20;ReadPosRankSum=0.912;SOR=1.564	GT:AD:DP:GQ:PL	0/1:30,4:34:78:78,0,1472
X	20763368	.	A	AAT	40.73	.	AC=1;AF=0.500;AN=2;BaseQRankSum=0.546;ClippingRankSum=0.000;DP=34;ExcessHet=3.0103;FS=4.746;MLEAC=1;MLEAF=0.500;MQ=37.48;MQRankSum=-3.334;QD=1.23;ReadPosRankSum=1.077;SOR=1.543	GT:AD:DP:GQ:PL	0/1:29,4:33:78:78,0,1472
X	20763375	.	C	T	46.77	.	AC=1;AF=0.500;AN=2;BaseQRankSum=1.281;ClippingRankSum=0.000;DP=36;ExcessHet=3.0103;FS=4.715;MLEAC=1;MLEAF=0.500;MQ=37.51;MQRankSum=-3.382;QD=1.34;ReadPosRankSum=1.376;SOR=1.546	GT:AD:DP:GQ:PL	0/1:31,4:35:75:75,0,1514
X	20763378	.	C	T	43.77	.	AC=1;AF=0.500;AN=2;BaseQRankSum=0.453;ClippingRankSum=0.000;DP=34;ExcessHet=3.0103;FS=2.210;MLEAC=1;MLEAF=0.500;MQ=37.48;MQRankSum=-3.389;QD=1.29;ReadPosRankSum=1.311;SOR=1.564	GT:AD:DP:GQ:PL	0/1:30,4:34:72:72,0,1556
X	20763384	.	C	T	49.77	.	AC=1;AF=0.500;AN=2;BaseQRankSum=2.542;ClippingRankSum=0.000;DP=34;ExcessHet=3.0103;FS=2.127;MLEAC=1;MLEAF=0.500;MQ=37.51;MQRankSum=-3.423;QD=1.46;ReadPosRankSum=0.456;SOR=1.414	GT:AD:DP:GQ:PL	0/1:30,4:34:78:78,0,1472
X	20763389	.	C	T	46.77	.	AC=1;AF=0.500;AN=2;BaseQRankSum=0.223;ClippingRankSum=0.000;DP=34;ExcessHet=3.0103;FS=2.189;MLEAC=1;MLEAF=0.500;MQ=37.35;MQRankSum=-3.419;QD=1.38;ReadPosRankSum=0.028;SOR=1.609	GT:AD:DP:GQ:PL	0/1:30,4:34:75:75,0,1502
X	20763400	.	G	A	46.77	.	AC=1;AF=0.500;AN=2;BaseQRankSum=1.429;ClippingRankSum=0.000;DP=35;ExcessHet=3.0103;FS=2.083;MLEAC=1;MLEAF=0.500;MQ=37.61;MQRankSum=-3.407;QD=1.34;ReadPosRankSum=-0.744;SOR=1.329	GT:AD:DP:GQ:PL	0/1:31,4:35:75:75,0,1484
X	20763406	.	G	A	43.77	.	AC=1;AF=0.500;AN=2;BaseQRankSum=-1.516;ClippingRankSum=0.000;DP=35;ExcessHet=3.0103;FS=1.972;MLEAC=1;MLEAF=0.500;MQ=37.80;MQRankSum=-3.376;QD=1.25;ReadPosRankSum=-1.848;SOR=1.154	GT:AD:DP:GQ:PL	0/1:31,4:35:72:72,0,1556
X	20763411	.	C	A	40.77	.	AC=1;AF=0.500;AN=2;BaseQRankSum=0.971;ClippingRankSum=0.000;DP=36;ExcessHet=3.0103;FS=2.037;MLEAC=1;MLEAF=0.500;MQ=37.98;MQRankSum=-3.374;QD=1.13;ReadPosRankSum=-2.254;SOR=1.251	GT:AD:DP:GQ:PL	0/1:32,4:36:69:69,0,1598
X	20763413	.	G	A	40.77	.	AC=1;AF=0.500;AN=2;BaseQRankSum=0.796;ClippingRankSum=0.000;DP=37;ExcessHet=3.0103;FS=2.087;MLEAC=1;MLEAF=0.500;MQ=38.16;MQRankSum=-3.375;QD=1.10;ReadPosRankSum=-2.612;SOR=1.345	GT:AD:DP:GQ:PL	0/1:33,4:37:69:69,0,1598
X	20763471	.	C	A	1120.77	.	AC=2;AF=1.00;AN=2;BaseQRankSum=0.359;ClippingRankSum=0.000;DP=46;ExcessHet=3.0103;FS=0.000;MLEAC=2;MLEAF=1.00;MQ=39.49;MQRankSum=2.485;QD=24.36;ReadPosRankSum=1.751;SOR=0.693	GT:AD:DP:GQ:PL	1/1:2,44:46:48:1149,48,0
X	20763645	.	C	G	981.77	.	AC=2;AF=1.00;AN=2;DP=38;ExcessHet=3.0103;FS=0.000;MLEAC=2;MLEAF=1.00;MQ=40.20;QD=25.84;SOR=1.040	GT:AD:DP:GQ:PL	1/1:0,38:38:99:1010,113,0
X	20763683	.	T	C	1853.77	.	AC=2;AF=1.00;AN=2;DP=42;ExcessHet=3.0103;FS=0.000;MLEAC=2;MLEAF=1.00;MQ=40.93;QD=29.17;SOR=0.892	GT:AD:DP:GQ:PL	1/1:0,42:42:99:1882,129,0
X	20763692	.	G	T	1771.77	.	AC=2;AF=1.00;AN=2;DP=40;ExcessHet=3.0103;FS=0.000;MLEAC=2;MLEAF=1.00;MQ=41.07;QD=33.31;SOR=0.902	GT:AD:DP:GQ:PL	1/1:0,40:40:99:1800,120,0
X	20763701	.	T	C	1710.77	.	AC=2;AF=1.00;AN=2;DP=39;ExcessHet=3.0103;FS=0.000;MLEAC=2;MLEAF=1.00;MQ=41.55;QD=34.73;SOR=1.096	GT:AD:DP:GQ:PL	1/1:0,39:39:99:1739,117,0
X	20763740	.	C	T	960.77	.	AC=2;AF=1.00;AN=2;DP=36;ExcessHet=3.0103;FS=0.000;MLEAC=2;MLEAF=1.00;MQ=42.18;QD=26.69;SOR=0.804	GT:AD:DP:GQ:PL	1/1:0,36:36:99:989,108,0
X	20763929	.	T	C	1199.77	.	AC=2;AF=1.00;AN=2;DP=45;ExcessHet=3.0103;FS=0.000;MLEAC=2;MLEAF=1.00;MQ=44.00;QD=26.66;SOR=1.559	GT:AD:DP:GQ:PL	1/1:0,45:45:99:1228,134,0
X	20763947	.	G	GT	738.73	.	AC=2;AF=1.00;AN=2;BaseQRankSum=0.242;ClippingRankSum=0.000;DP=40;ExcessHet=3.0103;FS=0.000;MLEAC=2;MLEAF=1.00;MQ=44.00;MQRankSum=0.000;QD=19.44;ReadPosRankSum=-0.545;SOR=0.693	GT:AD:DP:GQ:PL	1/1:1,37:38:93:776,93,0
X	20763964	.	T	C	1150.77	.	AC=2;AF=1.00;AN=2;DP=44;ExcessHet=3.0103;FS=0.000;MLEAC=2;MLEAF=1.00;MQ=44.00;QD=26.15;SOR=1.364	GT:AD:DP:GQ:PL	1/1:0,44:44:99:1179,131,0
X	20765874	.	C	A	1412.77	.	AC=2;AF=1.00;AN=2;DP=52;ExcessHet=3.0103;FS=0.000;MLEAC=2;MLEAF=1.00;MQ=44.00;QD=27.17;SOR=0.853	GT:AD:DP:GQ:PL	1/1:0,52:52:99:1441,156,0
X	20766195	.	T	G	2126.77	.	AC=2;AF=1.00;AN=2;DP=48;ExcessHet=3.0103;FS=0.000;MLEAC=2;MLEAF=1.00;MQ=44.00;QD=29.99;SOR=0.866	GT:AD:DP:GQ:PL	1/1:0,48:48:99:2155,145,0
X	20766198	.	TA	T	2117.73	.	AC=2;AF=1.00;AN=2;DP=48;ExcessHet=3.0103;FS=0.000;MLEAC=2;MLEAF=1.00;MQ=44.00;QD=30.93;SOR=0.866	GT:AD:DP:GQ:PL	1/1:0,48:48:99:2155,144,0
X	20767191	.	G	C	1208.77	.	AC=2;AF=1.00;AN=2;BaseQRankSum=1.892;ClippingRankSum=0.000;DP=47;ExcessHet=3.0103;FS=0.000;MLEAC=2;MLEAF=1.00;MQ=44.00;MQRankSum=0.000;QD=26.86;ReadPosRankSum=-0.366;SOR=0.547	GT:AD:DP:GQ:PL	1/1:1,44:45:99:1237,125,0
X	20767577	.	AAT	A	1381.73	.	AC=2;AF=1.00;AN=2;DP=43;ExcessHet=3.0103;FS=0.000;MLEAC=2;MLEAF=1.00;MQ=43.86;QD=32.13;SOR=0.836	GT:AD:DP:GQ:PL	1/1:0,43:43:99:1419,129,0
X	20767614	.	T	TGCTTGTGAAA	1790.73	.	AC=2;AF=1.00;AN=2;DP=39;ExcessHet=3.0103;FS=0.000;MLEAC=2;MLEAF=1.00;MQ=43.85;QD=32.04;SOR=0.968	GT:AD:DP:GQ:PL	1/1:0,39:39:99:1828,123,0
X	20767671	.	A	C	921.77	.	AC=2;AF=1.00;AN=2;DP=34;ExcessHet=3.0103;FS=0.000;MLEAC=2;MLEAF=1.00;MQ=43.94;QD=27.11;SOR=0.941	GT:AD:DP:GQ:PL	1/1:0,34:34:99:950,102,0
X	20768193	.	GTTT	G	1419.73	.	AC=2;AF=1.00;AN=2;DP=39;ExcessHet=3.0103;FS=0.000;MLEAC=2;MLEAF=1.00;MQ=43.93;QD=30.88;SOR=0.859	GT:AD:DP:GQ:PL	1/1:0,37:37:99:1457,111,0
X	20768401	.	A	G	1296.77	.	AC=2;AF=1.00;AN=2;DP=49;ExcessHet=3.0103;FS=0.000;MLEAC=2;MLEAF=1.00;MQ=44.00;QD=26.46;SOR=0.733	GT:AD:DP:GQ:PL	1/1:0,49:49:99:1325,147,0
X	20768511	.	CT	C	794.73	.	AC=2;AF=1.00;AN=2;DP=36;ExcessHet=3.0103;FS=0.000;MLEAC=2;MLEAF=1.00;MQ=43.07;QD=22.71;SOR=0.869	GT:AD:DP:GQ:PL	1/1:0,35:35:99:832,105,0
X	20768759	.	G	T	1585.77	.	AC=2;AF=1.00;AN=2;DP=58;ExcessHet=3.0103;FS=0.000;MLEAC=2;MLEAF=1.00;MQ=43.87;QD=27.34;SOR=0.997	GT:AD:DP:GQ:PL	1/1:0,58:58:99:1614,173,0
X	20768832	.	C	T	1446.77	.	AC=2;AF=1.00;AN=2;DP=54;ExcessHet=3.0103;FS=0.000;MLEAC=2;MLEAF=1.00;MQ=43.68;QD=26.79;SOR=0.931	GT:AD:DP:GQ:PL	1/1:0,54:54:99:1475,162,0
X	20768964	.	T	A	1446.77	.	AC=2;AF=1.00;AN=2;DP=52;ExcessHet=3.0103;FS=0.000;MLEAC=2;MLEAF=1.00;MQ=43.63;QD=27.82;SOR=0.941	GT:AD:DP:GQ:PL	1/1:0,52:52:99:1475,156,0
X	20768997	.	AAGAG	A	1594.73	.	AC=2;AF=1.00;AN=2;DP=55;ExcessHet=3.0103;FS=0.000;MLEAC=1;MLEAF=0.500;MQ=43.14;QD=25.23;SOR=1.609	GT:AD:DP:GQ:PL	1/1:1,40:41:99:1595,118,0
X	20769443	.	A	G	1031.77	.	AC=2;AF=1.00;AN=2;DP=39;ExcessHet=3.0103;FS=0.000;MLEAC=2;MLEAF=1.00;MQ=44.00;QD=26.46;SOR=0.743	GT:AD:DP:GQ:PL	1/1:0,39:39:99:1060,117,0
X	20769610	.	A	G	939.77	.	AC=2;AF=1.00;AN=2;BaseQRankSum=-1.693;ClippingRankSum=0.000;DP=38;ExcessHet=3.0103;FS=0.000;MLEAC=2;MLEAF=1.00;MQ=43.92;MQRankSum=0.000;QD=24.73;ReadPosRankSum=-0.046;SOR=0.350	GT:AD:DP:GQ:PL	1/1:1,37:38:83:968,83,0
X	20769688	.	CAAA	C	1209.73	.	AC=2;AF=1.00;AN=2;DP=40;ExcessHet=3.0103;FS=0.000;MLEAC=2;MLEAF=1.00;MQ=43.93;QD=30.23;SOR=0.752	GT:AD:DP:GQ:PL	1/1:0,33:33:99:1247,99,0
X	20769946	.	T	C	1213.77	.	AC=2;AF=1.00;AN=2;DP=45;ExcessHet=3.0103;FS=0.000;MLEAC=2;MLEAF=1.00;MQ=44.00;QD=26.97;SOR=0.737	GT:AD:DP:GQ:PL	1/1:0,45:45:99:1242,135,0
X	20769997	.	T	G	1260.77	.	AC=2;AF=1.00;AN=2;DP=47;ExcessHet=3.0103;FS=0.000;MLEAC=2;MLEAF=1.00;MQ=44.00;QD=26.82;SOR=0.735	GT:AD:DP:GQ:PL	1/1:0,47:47:99:1289,140,0
X	20770388	.	T	A	1211.77	.	AC=2;AF=1.00;AN=2;DP=29;ExcessHet=3.0103;FS=0.000;MLEAC=2;MLEAF=1.00;MQ=44.00;QD=32.36;SOR=1.255	GT:AD:DP:GQ:PL	1/1:0,29:29:87:1240,87,0
X	20770400	.	C	CAA	1247.73	.	AC=2;AF=1.00;AN=2;DP=27;ExcessHet=3.0103;FS=0.000;MLEAC=2;MLEAF=1.00;MQ=44.00;QD=30.19;SOR=0.770	GT:AD:DP:GQ:PL	1/1:0,27:27:90:1285,90,0
X	20770407	.	G	A	1265.77	.	AC=2;AF=1.00;AN=2;DP=29;ExcessHet=3.0103;FS=0.000;MLEAC=2;MLEAF=1.00;MQ=44.00;QD=36.75;SOR=0.906	GT:AD:DP:GQ:PL	1/1:0,29:29:87:1294,87,0
X	20770886	.	CGTGT	C	1320.73	.	AC=2;AF=1.00;AN=2;DP=44;ExcessHet=3.0103;FS=0.000;MLEAC=2;MLEAF=1.00;MQ=41.62;QD=31.57;SOR=0.752	GT:AD:DP:GQ:PL	1/1:0,33:33:97:1358,97,0
X	20770931	.	T	C	850.77	.	AC=2;AF=1.00;AN=2;DP=34;ExcessHet=3.0103;FS=0.000;MLEAC=2;MLEAF=1.00;MQ=41.08;QD=25.78;SOR=1.022	GT:AD:DP:GQ:PL	1/1:0,33:33:99:879,99,0
X	20771265	.	G	T	1486.77	.	AC=2;AF=1.00;AN=2;DP=34;ExcessHet=3.0103;FS=0.000;MLEAC=2;MLEAF=1.00;MQ=42.85;QD=31.79;SOR=1.085	GT:AD:DP:GQ:PL	1/1:0,34:34:99:1515,102,0
X	20771278	.	T	G	1456.77	.	AC=2;AF=1.00;AN=2;DP=33;ExcessHet=3.0103;FS=0.000;MLEAC=2;MLEAF=1.00;MQ=42.81;QD=27.98;SOR=1.022	GT:AD:DP:GQ:PL	1/1:0,33:33:99:1485,99,0
X	20771289	.	GT	G	1424.73	.	AC=2;AF=1.00;AN=2;DP=34;ExcessHet=3.0103;FS=0.000;MLEAC=2;MLEAF=1.00;MQ=42.85;QD=28.40;SOR=0.976	GT:AD:DP:GQ:PL	1/1:0,34:34:99:1462,105,0
X	20771351	.	T	TAA	997.73	.	AC=2;AF=1.00;AN=2;DP=27;ExcessHet=3.0103;FS=0.000;MLEAC=2;MLEAF=1.00;MQ=41.22;QD=31.83;SOR=1.708	GT:AD:DP:GQ:PL	1/1:0,23:23:69:1035,69,0
X	20771363	.	T	TTGTA	951.73	.	AC=2;AF=1.00;AN=2;DP=24;ExcessHet=3.0103;FS=0.000;MLEAC=1;MLEAF=0.500;MQ=41.37;QD=28.17;SOR=2.179	GT:AD:DP:GQ:PL	1/1:0,24:24:72:966,72,0
X	20771556	.	C	T	1643.77	.	AC=2;AF=1.00;AN=2;DP=39;ExcessHet=3.0103;FS=0.000;MLEAC=2;MLEAF=1.00;MQ=43.51;QD=32.02;SOR=1.236	GT:AD:DP:GQ:PL	1/1:0,39:39:99:1672,117,0
X	20771571	.	C	T	1645.77	.	AC=2;AF=1.00;AN=2;DP=39;ExcessHet=3.0103;FS=0.000;MLEAC=2;MLEAF=1.00;MQ=43.51;QD=27.12;SOR=1.096	GT:AD:DP:GQ:PL	1/1:0,39:39:99:1674,117,0
X	20773835	.	C	T	720.77	.	AC=2;AF=1.00;AN=2;BaseQRankSum=1.829;ClippingRankSum=0.000;DP=28;ExcessHet=3.0103;FS=0.000;MLEAC=2;MLEAF=1.00;MQ=44.00;MQRankSum=0.000;QD=25.74;ReadPosRankSum=1.545;SOR=0.321	GT:AD:DP:GQ:PL	1/1:1,27:28:74:749,74,0
X	20774233	.	A	G	1306.77	.	AC=2;AF=1.00;AN=2;DP=48;ExcessHet=3.0103;FS=0.000;MLEAC=2;MLEAF=1.00;MQ=44.00;QD=27.22;SOR=0.963	GT:AD:DP:GQ:PL	1/1:0,48:48:99:1335,144,0
X	20774284	.	A	AT	2091.73	.	AC=2;AF=1.00;AN=2;DP=46;ExcessHet=3.0103;FS=0.000;MLEAC=2;MLEAF=1.00;MQ=43.94;QD=17.20;SOR=1.203	GT:AD:DP:GQ:PL	1/1:0,46:46:99:2129,144,0
X	20774285	.	C	A	2100.77	.	AC=2;AF=1.00;AN=2;DP=46;ExcessHet=3.0103;FS=0.000;MLEAC=2;MLEAF=1.00;MQ=43.94;QD=30.62;SOR=1.203	GT:AD:DP:GQ:PL	1/1:0,46:46:99:2129,144,0
X	20774290	.	A	T	2025.77	.	AC=2;AF=1.00;AN=2;DP=46;ExcessHet=3.0103;FS=0.000;MLEAC=2;MLEAF=1.00;MQ=43.94;QD=27.21;SOR=1.329	GT:AD:DP:GQ:PL	1/1:0,46:46:99:2054,138,0
X	20774659	.	G	GGCCC	334.74	.	AC=2;AF=1.00;AN=2;DP=9;ExcessHet=3.0103;FS=0.000;MLEAC=2;MLEAF=1.00;MQ=43.35;QD=29.45;SOR=2.093	GT:AD:DP:GQ:PL	1/1:0,9:9:29:372,29,0
X	20775176	.	T	TATTCGCACTTTAAG	1790.73	.	AC=2;AF=1.00;AN=2;DP=36;ExcessHet=3.0103;FS=0.000;MLEAC=2;MLEAF=1.00;MQ=43.95;QD=37.32;SOR=0.749	GT:AD:DP:GQ:PL	1/1:0,35:35:99:1828,123,0
X	20775261	.	A	T	978.77	.	AC=2;AF=1.00;AN=2;DP=35;ExcessHet=3.0103;FS=0.000;MLEAC=2;MLEAF=1.00;MQ=44.00;QD=27.96;SOR=0.749	GT:AD:DP:GQ:PL	1/1:0,35:35:99:1007,105,0
X	20775460	.	GTT	G	930.73	.	AC=2;AF=1.00;AN=2;BaseQRankSum=-1.603;ClippingRankSum=0.000;DP=40;ExcessHet=3.0103;FS=0.000;MLEAC=2;MLEAF=1.00;MQ=44.00;MQRankSum=0.000;QD=25.85;ReadPosRankSum=1.224;SOR=0.247	GT:AD:DP:GQ:PL	1/1:1,35:36:99:968,103,0
X	20775700	.	T	C	1037.77	.	AC=2;AF=1.00;AN=2;DP=38;ExcessHet=3.0103;FS=0.000;MLEAC=2;MLEAF=1.00;MQ=44.00;QD=27.31;SOR=1.179	GT:AD:DP:GQ:PL	1/1:0,38:38:99:1066,114,0
X	20775731	.	C	G	1089.77	.	AC=2;AF=1.00;AN=2;DP=41;ExcessHet=3.0103;FS=0.000;MLEAC=2;MLEAF=1.00;MQ=44.00;QD=26.58;SOR=0.741	GT:AD:DP:GQ:PL	1/1:0,41:41:99:1118,122,0
X	20776022	.	C	G	1255.77	.	AC=2;AF=1.00;AN=2;DP=47;ExcessHet=3.0103;FS=0.000;MLEAC=2;MLEAF=1.00;MQ=44.00;QD=26.72;SOR=1.132	GT:AD:DP:GQ:PL	1/1:0,47:47:99:1284,141,0
X	20776801	.	G	A	1029.77	.	AC=2;AF=1.00;AN=2;DP=38;ExcessHet=3.0103;FS=0.000;MLEAC=2;MLEAF=1.00;MQ=43.92;QD=27.10;SOR=1.179	GT:AD:DP:GQ:PL	1/1:0,38:38:99:1058,114,0
X	20776854	.	T	A	1712.77	.	AC=2;AF=1.00;AN=2;DP=38;ExcessHet=3.0103;FS=0.000;MLEAC=2;MLEAF=1.00;MQ=43.77;QD=28.12;SOR=1.179	GT:AD:DP:GQ:PL	1/1:0,38:38:99:1741,117,0
X	20776859	.	T	A	1712.77	.	AC=2;AF=1.00;AN=2;DP=38;ExcessHet=3.0103;FS=0.000;MLEAC=2;MLEAF=1.00;MQ=43.77;QD=28.60;SOR=1.179	GT:AD:DP:GQ:PL	1/1:0,38:38:99:1741,117,0
X	20776861	.	A	C	1710.77	.	AC=2;AF=1.00;AN=2;DP=36;ExcessHet=3.0103;FS=0.000;MLEAC=2;MLEAF=1.00;MQ=43.76;QD=27.50;SOR=1.371	GT:AD:DP:GQ:PL	1/1:0,36:36:99:1739,117,0
X	20776867	.	C	T	1598.77	.	AC=2;AF=1.00;AN=2;DP=36;ExcessHet=3.0103;FS=0.000;MLEAC=2;MLEAF=1.00;MQ=43.76;QD=26.31;SOR=1.209	GT:AD:DP:GQ:PL	1/1:0,36:36:99:1627,111,0
X	20777202	.	A	G	1002.77	.	AC=2;AF=1.00;AN=2;DP=37;ExcessHet=3.0103;FS=0.000;MLEAC=2;MLEAF=1.00;MQ=43.92;QD=27.10;SOR=0.984	GT:AD:DP:GQ:PL	1/1:0,37:37:99:1031,111,0
X	20777767	.	A	C	1470.77	.	AC=2;AF=1.00;AN=2;DP=55;ExcessHet=3.0103;FS=0.000;MLEAC=2;MLEAF=1.00;MQ=43.96;QD=26.74;SOR=0.729	GT:AD:DP:GQ:PL	1/1:0,55:55:99:1499,164,0
X	20777814	.	ACC	A	1925.73	.	AC=2;AF=1.00;AN=2;DP=44;ExcessHet=3.0103;FS=0.000;MLEAC=2;MLEAF=1.00;MQ=43.96;QD=27.96;SOR=0.883	GT:AD:DP:GQ:PL	1/1:0,44:44:99:1963,132,0
X	20777818	.	ATTGCCGC	A	1925.73	.	AC=2;AF=1.00;AN=2;DP=43;ExcessHet=3.0103;FS=0.000;MLEAC=2;MLEAF=1.00;MQ=43.95;QD=29.01;SOR=0.836	GT:AD:DP:GQ:PL	1/1:0,43:43:99:1963,132,0
X	20777845	.	T	G	1650.77	.	AC=2;AF=1.00;AN=2;DP=38;ExcessHet=3.0103;FS=0.000;MLEAC=2;MLEAF=1.00;MQ=43.95;QD=24.36;SOR=0.798	GT:AD:DP:GQ:PL	1/1:0,38:38:99:1679,117,0
X	20777882	.	A	T	1663.77	.	AC=2;AF=1.00;AN=2;DP=41;ExcessHet=3.0103;FS=0.000;MLEAC=2;MLEAF=1.00;MQ=43.84;QD=27.29;SOR=0.741	GT:AD:DP:GQ:PL	1/1:0,41:41:99:1692,126,0
X	20777907	.	A	C	1439.77	.	AC=2;AF=1.00;AN=2;DP=36;ExcessHet=3.0103;FS=0.000;MLEAC=2;MLEAF=1.00;MQ=43.81;QD=29.50;SOR=0.804	GT:AD:DP:GQ:PL	1/1:0,36:36:99:1468,107,0
X	20777984	.	C	G	2221.77	.	AC=2;AF=1.00;AN=2;DP=48;ExcessHet=3.0103;FS=0.000;MLEAC=2;MLEAF=1.00;MQ=43.86;QD=30.06;SOR=0.693	GT:AD:DP:GQ:PL	1/1:0,48:48:99:2250,151,0
X	20777987	.	C	T	2249.77	.	AC=2;AF=1.00;AN=2;DP=50;ExcessHet=3.0103;FS=0.000;MLEAC=2;MLEAF=1.00;MQ=43.87;QD=35.56;SOR=0.773	GT:AD:DP:GQ:PL	1/1:0,50:50:99:2278,154,0
X	20778005	.	A	G	2157.77	.	AC=2;AF=1.00;AN=2;DP=50;ExcessHet=3.0103;FS=0.000;MLEAC=2;MLEAF=1.00;MQ=43.96;QD=29.51;SOR=0.693	GT:AD:DP:GQ:PL	1/1:0,50:50:99:2186,153,0
X	20778066	.	C	T	2096.77	.	AC=2;AF=1.00;AN=2;DP=52;ExcessHet=3.0103;FS=0.000;MLEAC=2;MLEAF=1.00;MQ=43.96;QD=27.62;SOR=0.770	GT:AD:DP:GQ:PL	1/1:0,52:52:99:2125,156,0
X	20778089	.	C	G	2078.77	.	AC=2;AF=1.00;AN=2;DP=51;ExcessHet=3.0103;FS=0.000;MLEAC=2;MLEAF=1.00;MQ=43.96;QD=32.09;SOR=1.314	GT:AD:DP:GQ:PL	1/1:0,51:51:99:2107,153,0
X	20778435	.	TAA	T	1790.73	.	AC=2;AF=1.00;AN=2;DP=39;ExcessHet=3.0103;FS=0.000;MLEAC=2;MLEAF=1.00;MQ=43.90;QD=22.01;SOR=1.096	GT:AD:DP:GQ:PL	1/1:0,39:39:99:1828,123,0
X	20778438	.	A	G	1799.77	.	AC=2;AF=1.00;AN=2;DP=41;ExcessHet=3.0103;FS=0.000;MLEAC=2;MLEAF=1.00;MQ=43.90;QD=27.84;SOR=1.206	GT:AD:DP:GQ:PL	1/1:0,41:41:99:1828,123,0
X	20778538	.	G	A	1413.77	.	AC=2;AF=1.00;AN=2;DP=53;ExcessHet=3.0103;FS=0.000;MLEAC=2;MLEAF=1.00;MQ=43.81;QD=26.67;SOR=1.077	GT:AD:DP:GQ:PL	1/1:0,53:53:99:1442,157,0
X	20778610	.	T	TTTGATATCTGCAA	1893.73	.	AC=2;AF=1.00;AN=2;DP=41;ExcessHet=3.0103;FS=0.000;MLEAC=2;MLEAF=1.00;MQ=43.81;QD=29.20;SOR=1.075	GT:AD:DP:GQ:PL	1/1:0,41:41:99:1931,129,0
X	20778614	.	G	C	1711.77	.	AC=2;AF=1.00;AN=2;DP=38;ExcessHet=3.0103;FS=0.000;MLEAC=2;MLEAF=1.00;MQ=43.79;QD=33.00;SOR=1.329	GT:AD:DP:GQ:PL	1/1:0,38:38:99:1740,117,0
X	20778786	.	C	T	1307.77	.	AC=2;AF=1.00;AN=2;DP=51;ExcessHet=3.0103;FS=0.000;MLEAC=2;MLEAF=1.00;MQ=43.88;QD=25.64;SOR=0.732	GT:AD:DP:GQ:PL	1/1:0,51:51:99:1336,151,0
X	20779023	.	T	C	1280.77	.	AC=2;AF=1.00;AN=2;DP=47;ExcessHet=3.0103;FS=0.000;MLEAC=2;MLEAF=1.00;MQ=44.00;QD=27.25;SOR=0.919	GT:AD:DP:GQ:PL	1/1:0,47:47:99:1309,141,0
X	20779068	.	C	G	912.77	.	AC=2;AF=1.00;AN=2;DP=36;ExcessHet=3.0103;FS=0.000;MLEAC=2;MLEAF=1.00;MQ=44.00;QD=25.35;SOR=0.927	GT:AD:DP:GQ:PL	1/1:0,36:36:99:941,107,0
X	20779506	.	A	T	1192.77	.	AC=2;AF=1.00;AN=2;DP=43;ExcessHet=3.0103;FS=0.000;MLEAC=2;MLEAF=1.00;MQ=43.91;QD=27.74;SOR=1.179	GT:AD:DP:GQ:PL	1/1:0,43:43:99:1221,129,0
X	20779604	.	T	C	2538.77	.	AC=2;AF=1.00;AN=2;DP=59;ExcessHet=3.0103;FS=0.000;MLEAC=2;MLEAF=1.00;MQ=44.00;QD=32.31;SOR=0.796	GT:AD:DP:GQ:PL	1/1:0,59:59:99:2567,181,0
X	20779618	.	T	C	2489.77	.	AC=2;AF=1.00;AN=2;DP=57;ExcessHet=3.0103;FS=0.000;MLEAC=2;MLEAF=1.00;MQ=44.00;QD=32.92;SOR=0.728	GT:AD:DP:GQ:PL	1/1:0,57:57:99:2518,175,0
X	20779686	.	A	T	1260.77	.	AC=2;AF=1.00;AN=2;DP=50;ExcessHet=3.0103;FS=0.000;MLEAC=2;MLEAF=1.00;MQ=44.00;QD=25.22;SOR=0.859	GT:AD:DP:GQ:PL	1/1:0,50:50:99:1289,147,0
X	20779749	.	G	GTT	1285.73	.	AC=2;AF=1.00;AN=2;DP=49;ExcessHet=3.0103;FS=0.000;MLEAC=2;MLEAF=1.00;MQ=44.00;QD=29.22;SOR=1.206	GT:AD:DP:GQ:PL	1/1:0,44:44:99:1323,136,0
X	20780632	.	C	G	865.77	.	AC=2;AF=1.00;AN=2;DP=35;ExcessHet=3.0103;FS=0.000;MLEAC=2;MLEAF=1.00;MQ=40.26;QD=24.74;SOR=0.869	GT:AD:DP:GQ:PL	1/1:0,35:35:99:894,103,0
X	20781271	.	TATGAATGCATAGA	T	1853.73	.	AC=2;AF=1.00;AN=2;DP=42;ExcessHet=3.0103;FS=0.000;MLEAC=2;MLEAF=1.00;MQ=43.50;QD=31.07;SOR=0.902	GT:AD:DP:GQ:PL	1/1:0,40:40:99:1891,127,0
X	20781291	.	A	T	1996.77	.	AC=2;AF=1.00;AN=2;DP=45;ExcessHet=3.0103;FS=0.000;MLEAC=2;MLEAF=1.00;MQ=43.53;QD=31.08;SOR=0.737	GT:AD:DP:GQ:PL	1/1:0,45:45:99:2025,135,0
X	20781297	.	C	A	1982.77	.	AC=2;AF=1.00;AN=2;DP=44;ExcessHet=3.0103;FS=0.000;MLEAC=2;MLEAF=1.00;MQ=43.52;QD=29.69;SOR=0.784	GT:AD:DP:GQ:PL	1/1:0,44:44:99:2011,136,0
X	20781345	.	C	T	2213.77	.	AC=2;AF=1.00;AN=2;DP=51;ExcessHet=3.0103;FS=0.000;MLEAC=2;MLEAF=1.00;MQ=43.88;QD=29.88;SOR=0.813	GT:AD:DP:GQ:PL	1/1:0,51:51:99:2242,153,0
X	20781348	.	T	C	2213.77	.	AC=2;AF=1.00;AN=2;DP=50;ExcessHet=3.0103;FS=0.000;MLEAC=2;MLEAF=1.00;MQ=43.88;QD=28.45;SOR=0.773	GT:AD:DP:GQ:PL	1/1:0,50:50:99:2242,153,0
X	20781606	.	G	A	1403.77	.	AC=2;AF=1.00;AN=2;DP=51;ExcessHet=3.0103;FS=0.000;MLEAC=2;MLEAF=1.00;MQ=40.57;QD=27.52;SOR=0.732	GT:AD:DP:GQ:PL	1/1:0,51:51:99:1432,153,0
X	20781814	.	A	T	1429.77	.	AC=2;AF=1.00;AN=2;DP=53;ExcessHet=3.0103;FS=0.000;MLEAC=2;MLEAF=1.00;MQ=40.28;QD=26.98;SOR=1.287	GT:AD:DP:GQ:PL	1/1:0,53:53:99:1458,159,0
X	20781891	.	T	TC	1371.73	.	AC=2;AF=1.00;AN=2;DP=45;ExcessHet=3.0103;FS=0.000;MLEAC=2;MLEAF=1.00;MQ=41.04;QD=31.18;SOR=0.883	GT:AD:DP:GQ:PL	1/1:0,44:44:99:1409,132,0
X	20782048	.	A	T	2146.77	.	AC=2;AF=1.00;AN=2;DP=50;ExcessHet=3.0103;FS=0.000;MLEAC=2;MLEAF=1.00;MQ=43.10;QD=31.42;SOR=0.693	GT:AD:DP:GQ:PL	1/1:0,50:50:99:2175,150,0
X	20782055	.	C	T	2122.77	.	AC=2;AF=1.00;AN=2;DP=47;ExcessHet=3.0103;FS=0.000;MLEAC=2;MLEAF=1.00;MQ=43.15;QD=31.17;SOR=0.735	GT:AD:DP:GQ:PL	1/1:0,47:47:99:2151,147,0
X	20782258	.	A	T	826.77	.	AC=2;AF=1.00;AN=2;DP=32;ExcessHet=3.0103;FS=0.000;MLEAC=2;MLEAF=1.00;MQ=41.66;QD=26.67;SOR=0.756	GT:AD:DP:GQ:PL	1/1:0,31:31:93:855,93,0
X	20782444	.	A	C	850.77	.	AC=2;AF=1.00;AN=2;DP=33;ExcessHet=3.0103;FS=0.000;MLEAC=2;MLEAF=1.00;MQ=41.82;QD=25.78;SOR=0.752	GT:AD:DP:GQ:PL	1/1:0,33:33:99:879,99,0
X	20782627	.	A	T	912.77	.	AC=2;AF=1.00;AN=2;DP=36;ExcessHet=3.0103;FS=0.000;MLEAC=2;MLEAF=1.00;MQ=42.36;QD=26.85;SOR=0.693	GT:AD:DP:GQ:PL	1/1:0,34:34:99:941,102,0
X	20782837	.	C	T	1621.77	.	AC=2;AF=1.00;AN=2;DP=38;ExcessHet=3.0103;FS=0.000;MLEAC=2;MLEAF=1.00;MQ=40.48;QD=30.47;SOR=0.746	GT:AD:DP:GQ:PL	1/1:0,37:37:99:1650,111,0
X	20782840	.	C	A	1621.77	.	AC=2;AF=1.00;AN=2;DP=37;ExcessHet=3.0103;FS=0.000;MLEAC=2;MLEAF=1.00;MQ=40.52;QD=29.23;SOR=0.693	GT:AD:DP:GQ:PL	1/1:0,36:36:99:1650,111,0
X	20782864	.	A	T	1312.77	.	AC=2;AF=1.00;AN=2;DP=31;ExcessHet=3.0103;FS=0.000;MLEAC=2;MLEAF=1.00;MQ=40.11;QD=27.34;SOR=0.826	GT:AD:DP:GQ:PL	1/1:0,30:30:90:1341,90,0
X	20782865	.	T	C	1312.77	.	AC=2;AF=1.00;AN=2;DP=31;ExcessHet=3.0103;FS=0.000;MLEAC=2;MLEAF=1.00;MQ=40.11;QD=28.24;SOR=0.826	GT:AD:DP:GQ:PL	1/1:0,30:30:90:1341,90,0
X	20783002	.	T	A	1918.77	.	AC=2;AF=1.00;AN=2;DP=43;ExcessHet=3.0103;FS=0.000;MLEAC=2;MLEAF=1.00;MQ=39.24;QD=29.54;SOR=1.055	GT:AD:DP:GQ:PL	1/1:0,43:43:99:1947,132,0
X	20783007	.	A	G	1918.77	.	AC=2;AF=1.00;AN=2;DP=43;ExcessHet=3.0103;FS=0.000;MLEAC=2;MLEAF=1.00;MQ=39.53;QD=30.51;SOR=1.179	GT:AD:DP:GQ:PL	1/1:0,43:43:99:1947,132,0
X	20783336	.	T	G	1249.77	.	AC=2;AF=1.00;AN=2;DP=48;ExcessHet=3.0103;FS=0.000;MLEAC=2;MLEAF=1.00;MQ=42.46;QD=26.04;SOR=1.067	GT:AD:DP:GQ:PL	1/1:0,48:48:99:1278,143,0
X	20783374	.	A	G	1868.77	.	AC=2;AF=1.00;AN=2;DP=47;ExcessHet=3.0103;FS=0.000;MLEAC=2;MLEAF=1.00;MQ=43.41;QD=30.06;SOR=1.132	GT:AD:DP:GQ:PL	1/1:0,47:47:99:1897,141,0
X	20783381	.	CA	C	672.73	.	AC=2;AF=1.00;AN=2;BaseQRankSum=-0.658;ClippingRankSum=0.000;DP=47;ExcessHet=3.0103;FS=0.000;MLEAC=2;MLEAF=1.00;MQ=43.41;MQRankSum=-0.600;QD=15.64;ReadPosRankSum=-1.121;SOR=0.430	GT:AD:DP:GQ:PL	1/1:3,40:43:65:710,65,0
X	20783586	.	C	A	1318.77	.	AC=2;AF=1.00;AN=2;DP=49;ExcessHet=3.0103;FS=0.000;MLEAC=2;MLEAF=1.00;MQ=44.00;QD=26.91;SOR=1.473	GT:AD:DP:GQ:PL	1/1:0,49:49:99:1347,147,0
X	20784778	.	A	T	710.77	.	AC=2;AF=1.00;AN=2;DP=27;ExcessHet=3.0103;FS=0.000;MLEAC=2;MLEAF=1.00;MQ=44.00;QD=26.32;SOR=0.922	GT:AD:DP:GQ:PL	1/1:0,27:27:81:739,81,0
X	20785454	.	A	G	901.77	.	AC=2;AF=1.00;AN=2;DP=35;ExcessHet=3.0103;FS=0.000;MLEAC=2;MLEAF=1.00;MQ=44.00;QD=25.76;SOR=1.483	GT:AD:DP:GQ:PL	1/1:0,35:35:99:930,104,0
X	20785725	.	A	T	1162.77	.	AC=2;AF=1.00;AN=2;DP=42;ExcessHet=3.0103;FS=0.000;MLEAC=2;MLEAF=1.00;MQ=44.00;QD=27.68;SOR=1.900	GT:AD:DP:GQ:PL	1/1:0,42:42:99:1191,126,0
X	20785854	.	G	T	1593.77	.	AC=2;AF=1.00;AN=2;DP=60;ExcessHet=3.0103;FS=0.000;MLEAC=2;MLEAF=1.00;MQ=44.00;QD=27.01;SOR=1.217	GT:AD:DP:GQ:PL	1/1:0,59:59:99:1622,176,0
X	20786084	.	T	C	1189.77	.	AC=2;AF=1.00;AN=2;DP=46;ExcessHet=3.0103;FS=0.000;MLEAC=2;MLEAF=1.00;MQ=44.00;QD=25.86;SOR=1.609	GT:AD:DP:GQ:PL	1/1:0,46:46:99:1218,137,0
X	20786496	.	A	G	1138.77	.	AC=2;AF=1.00;AN=2;DP=43;ExcessHet=3.0103;FS=0.000;MLEAC=2;MLEAF=1.00;MQ=44.00;QD=26.48;SOR=0.941	GT:AD:DP:GQ:PL	1/1:0,43:43:99:1167,128,0
X	20786802	.	T	A	1067.77	.	AC=2;AF=1.00;AN=2;DP=39;ExcessHet=3.0103;FS=0.000;MLEAC=2;MLEAF=1.00;MQ=44.00;QD=27.38;SOR=0.850	GT:AD:DP:GQ:PL	1/1:0,39:39:99:1096,117,0
X	20787062	.	G	T	1201.77	.	AC=2;AF=1.00;AN=2;DP=43;ExcessHet=3.0103;FS=0.000;MLEAC=2;MLEAF=1.00;MQ=43.83;QD=27.95;SOR=0.941	GT:AD:DP:GQ:PL	1/1:0,43:43:99:1230,129,0
X	20787277	.	A	C	953.77	.	AC=2;AF=1.00;AN=2;DP=35;ExcessHet=3.0103;FS=0.000;MLEAC=2;MLEAF=1.00;MQ=44.00;QD=27.25;SOR=1.148	GT:AD:DP:GQ:PL	1/1:0,35:35:99:982,105,0
X	20787461	.	A	C	1203.77	.	AC=2;AF=1.00;AN=2;DP=46;ExcessHet=3.0103;FS=0.000;MLEAC=2;MLEAF=1.00;MQ=44.00;QD=26.17;SOR=1.203	GT:AD:DP:GQ:PL	1/1:0,46:46:99:1232,137,0
X	20787902	.	TGA	T	1222.73	.	AC=2;AF=1.00;AN=2;DP=28;ExcessHet=3.0103;FS=0.000;MLEAC=2;MLEAF=1.00;MQ=44.00;QD=28.26;SOR=0.693	GT:AD:DP:GQ:PL	1/1:0,28:28:84:1260,84,0
X	20787905	.	CTCT	C	1222.73	.	AC=2;AF=1.00;AN=2;DP=28;ExcessHet=3.0103;FS=0.000;MLEAC=2;MLEAF=1.00;MQ=44.00;QD=27.64;SOR=0.693	GT:AD:DP:GQ:PL	1/1:0,28:28:84:1260,84,0
X	20788035	.	T	TTC	1248.73	.	AC=2;AF=1.00;AN=2;DP=36;ExcessHet=3.0103;FS=0.000;MLEAC=2;MLEAF=1.00;MQ=45.17;QD=27.89;SOR=1.085	GT:AD:DP:GQ:PL	1/1:0,34:34:99:1286,102,0
X	20788267	.	G	C	509.77	.	AC=2;AF=1.00;AN=2;DP=23;ExcessHet=3.0103;FS=0.000;MLEAC=2;MLEAF=1.00;MQ=43.83;QD=23.17;SOR=2.303	GT:AD:DP:GQ:PL	1/1:0,22:22:64:538,64,0
X	20788529	.	T	C	555.77	.	AC=2;AF=1.00;AN=2;BaseQRankSum=1.843;ClippingRankSum=0.000;DP=23;ExcessHet=3.0103;FS=0.000;MLEAC=2;MLEAF=1.00;MQ=44.00;MQRankSum=0.000;QD=24.16;ReadPosRankSum=1.597;SOR=0.399	GT:AD:DP:GQ:PL	1/1:1,22:23:59:584,59,0
X	20788551	.	C	CCCCT	1222.73	.	AC=2;AF=1.00;AN=2;DP=28;ExcessHet=3.0103;FS=0.000;MLEAC=2;MLEAF=1.00;MQ=44.00;QD=30.72;SOR=1.528	GT:AD:DP:GQ:PL	1/1:0,27:27:84:1260,84,0
X	20788560	.	C	T	1231.77	.	AC=2;AF=1.00;AN=2;DP=28;ExcessHet=3.0103;FS=0.000;MLEAC=2;MLEAF=1.00;MQ=44.00;QD=33.63;SOR=1.609	GT:AD:DP:GQ:PL	1/1:0,28:28:84:1260,84,0
X	20789202	.	A	G	718.77	.	AC=2;AF=1.00;AN=2;BaseQRankSum=-0.124;ClippingRankSum=0.000;DP=30;ExcessHet=3.0103;FS=0.000;MLEAC=2;MLEAF=1.00;MQ=43.93;MQRankSum=0.000;QD=23.96;ReadPosRankSum=1.216;SOR=0.392	GT:AD:DP:GQ:PL	1/1:1,29:30:62:747,62,0
X	20789229	.	A	ATAT	1537.73	.	AC=2;AF=1.00;AN=2;DP=35;ExcessHet=3.0103;FS=0.000;MLEAC=2;MLEAF=1.00;MQ=43.78;QD=27.92;SOR=1.308	GT:AD:DP:GQ:PL	1/1:0,35:35:99:1575,105,0
X	20789235	.	A	G	1591.77	.	AC=2;AF=1.00;AN=2;DP=35;ExcessHet=3.0103;FS=0.000;MLEAC=2;MLEAF=1.00;MQ=43.78;QD=30.41;SOR=1.308	GT:AD:DP:GQ:PL	1/1:0,35:35:99:1620,108,0
X	20789244	.	T	A	1591.77	.	AC=2;AF=1.00;AN=2;DP=36;ExcessHet=3.0103;FS=0.000;MLEAC=2;MLEAF=1.00;MQ=43.78;QD=36.06;SOR=1.547	GT:AD:DP:GQ:PL	1/1:0,36:36:99:1620,108,0
X	20789251	.	T	C	1546.77	.	AC=2;AF=1.00;AN=2;DP=35;ExcessHet=3.0103;FS=0.000;MLEAC=2;MLEAF=1.00;MQ=43.78;QD=28.73;SOR=1.675	GT:AD:DP:GQ:PL	1/1:0,35:35:99:1575,105,0
X	20789257	.	TAA	T	1582.73	.	AC=2;AF=1.00;AN=2;DP=36;ExcessHet=3.0103;FS=0.000;MLEAC=2;MLEAF=1.00;MQ=43.78;QD=28.22;SOR=1.547	GT:AD:DP:GQ:PL	1/1:0,36:36:99:1620,108,0
X	20789279	.	C	T	2041.77	.	AC=2;AF=1.00;AN=2;DP=44;ExcessHet=3.0103;FS=0.000;MLEAC=2;MLEAF=1.00;MQ=43.73;QD=30.69;SOR=0.990	GT:AD:DP:GQ:PL	1/1:0,44:44:99:2070,138,0
X	20789299	.	T	A	1816.77	.	AC=2;AF=1.00;AN=2;DP=41;ExcessHet=3.0103;FS=0.000;MLEAC=2;MLEAF=1.00;MQ=43.76;QD=30.31;SOR=0.843	GT:AD:DP:GQ:PL	1/1:0,41:41:99:1845,123,0
X	20789304	.	G	A	1835.77	.	AC=2;AF=1.00;AN=2;DP=41;ExcessHet=3.0103;FS=0.000;MLEAC=2;MLEAF=1.00;MQ=43.76;QD=28.07;SOR=0.741	GT:AD:DP:GQ:PL	1/1:0,41:41:99:1864,126,0
X	20789349	.	C	A	1095.77	.	AC=2;AF=1.00;AN=2;DP=40;ExcessHet=3.0103;FS=0.000;MLEAC=2;MLEAF=1.00;MQ=43.75;QD=27.39;SOR=0.793	GT:AD:DP:GQ:PL	1/1:0,40:40:99:1124,120,0
X	20790313	.	T	A	930.77	.	AC=2;AF=1.00;AN=2;DP=34;ExcessHet=3.0103;FS=0.000;MLEAC=2;MLEAF=1.00;MQ=44.00;QD=27.38;SOR=0.693	GT:AD:DP:GQ:PL	1/1:0,34:34:99:959,102,0
X	20790431	.	T	C	867.77	.	AC=2;AF=1.00;AN=2;DP=34;ExcessHet=3.0103;FS=0.000;MLEAC=2;MLEAF=1.00;MQ=43.94;QD=26.30;SOR=0.880	GT:AD:DP:GQ:PL	1/1:0,33:33:98:896,98,0
X	20790451	.	GCT	G	1394.73	.	AC=2;AF=1.00;AN=2;DP=32;ExcessHet=3.0103;FS=0.000;MLEAC=2;MLEAF=1.00;MQ=43.94;QD=29.34;SOR=1.214	GT:AD:DP:GQ:PL	1/1:0,31:31:96:1432,96,0
X	20790454	.	G	A	1403.77	.	AC=2;AF=1.00;AN=2;DP=33;ExcessHet=3.0103;FS=0.000;MLEAC=2;MLEAF=1.00;MQ=43.94;QD=32.24;SOR=1.284	GT:AD:DP:GQ:PL	1/1:0,32:32:96:1432,96,0
X	20790590	.	T	C	928.77	.	AC=2;AF=1.00;AN=2;DP=35;ExcessHet=3.0103;FS=0.000;MLEAC=2;MLEAF=1.00;MQ=44.00;QD=26.54;SOR=1.148	GT:AD:DP:GQ:PL	1/1:0,35:35:99:957,105,0
X	20790751	.	T	G	1412.77	.	AC=2;AF=1.00;AN=2;DP=32;ExcessHet=3.0103;FS=0.000;MLEAC=2;MLEAF=1.00;MQ=45.56;QD=28.47;SOR=1.473	GT:AD:DP:GQ:PL	1/1:0,32:32:99:1441,99,0
X	20790757	.	T	TTTTTG	1371.73	.	AC=2;AF=1.00;AN=2;DP=31;ExcessHet=3.0103;FS=0.000;MLEAC=2;MLEAF=1.00;MQ=45.96;QD=31.03;SOR=1.609	GT:AD:DP:GQ:PL	1/1:0,31:31:96:1409,96,0
X	20790796	.	A	G	833.77	.	AC=2;AF=1.00;AN=2;DP=23;ExcessHet=3.0103;FS=0.000;MLEAC=2;MLEAF=1.00;MQ=44.48;QD=30.07;SOR=2.030	GT:AD:DP:GQ:PL	1/1:0,23:23:69:862,69,0
X	20790814	.	T	C	797.77	.	AC=2;AF=1.00;AN=2;DP=21;ExcessHet=3.0103;FS=0.000;MLEAC=2;MLEAF=1.00;MQ=44.53;QD=31.18;SOR=0.990	GT:AD:DP:GQ:PL	1/1:0,21:21:63:826,63,0
X	20790889	.	A	G	791.77	.	AC=2;AF=1.00;AN=2;DP=30;ExcessHet=3.0103;FS=0.000;MLEAC=2;MLEAF=1.00;MQ=44.37;QD=26.39;SOR=0.826	GT:AD:DP:GQ:PL	1/1:0,30:30:90:820,90,0
X	20791090	.	G	C	1301.77	.	AC=2;AF=1.00;AN=2;DP=48;ExcessHet=3.0103;FS=0.000;MLEAC=2;MLEAF=1.00;MQ=44.00;QD=27.12;SOR=1.179	GT:AD:DP:GQ:PL	1/1:0,48:48:99:1330,144,0
X	20791103	.	G	A	1316.77	.	AC=2;AF=1.00;AN=2;DP=48;ExcessHet=3.0103;FS=0.000;MLEAC=2;MLEAF=1.00;MQ=44.00;QD=28.02;SOR=1.022	GT:AD:DP:GQ:PL	1/1:0,47:47:99:1345,141,0
X	20791228	.	T	C	1196.77	.	AC=2;AF=1.00;AN=2;DP=45;ExcessHet=3.0103;FS=0.000;MLEAC=2;MLEAF=1.00;MQ=43.96;QD=27.20;SOR=1.230	GT:AD:DP:GQ:PL	1/1:0,44:44:99:1225,132,0
X	20791479	.	A	G	1303.77	.	AC=2;AF=1.00;AN=2;DP=48;ExcessHet=3.0103;FS=0.000;MLEAC=2;MLEAF=1.00;MQ=43.36;QD=27.16;SOR=0.866	GT:AD:DP:GQ:PL	1/1:0,48:48:99:1332,143,0
X	20791507	.	T	G	2313.77	.	AC=2;AF=1.00;AN=2;DP=50;ExcessHet=3.0103;FS=0.000;MLEAC=2;MLEAF=1.00;MQ=42.91;QD=31.26;SOR=0.693	GT:AD:DP:GQ:PL	1/1:0,50:50:99:2342,162,0
X	20791510	.	G	T	2313.77	.	AC=2;AF=1.00;AN=2;DP=53;ExcessHet=3.0103;FS=0.000;MLEAC=2;MLEAF=1.00;MQ=42.57;QD=30.28;SOR=0.892	GT:AD:DP:GQ:PL	1/1:0,53:53:99:2342,162,0
X	20791605	.	CCCTAGAAGGTAAA	C	1765.73	.	AC=2;AF=1.00;AN=2;DP=39;ExcessHet=3.0103;FS=0.000;MLEAC=2;MLEAF=1.00;MQ=41.32;QD=27.66;SOR=1.387	GT:AD:DP:GQ:PL	1/1:0,39:39:99:1803,122,0
X	20791620	.	CAACGTAGTTA	C	1762.73	.	AC=2;AF=1.00;AN=2;DP=40;ExcessHet=3.0103;FS=0.000;MLEAC=2;MLEAF=1.00;MQ=41.39;QD=35.09;SOR=1.292	GT:AD:DP:GQ:PL	1/1:0,40:40:99:1800,120,0
X	20791632	.	CGCAAACGAGTAATGCACATTTTTT	C	1762.73	.	AC=2;AF=1.00;AN=2;DP=40;ExcessHet=3.0103;FS=0.000;MLEAC=2;MLEAF=1.00;MQ=41.39;QD=26.69;SOR=1.292	GT:AD:DP:GQ:PL	1/1:0,40:40:99:1800,120,0
X	20791663	.	G	C	1567.77	.	AC=2;AF=1.00;AN=2;DP=36;ExcessHet=3.0103;FS=0.000;MLEAC=2;MLEAF=1.00;MQ=41.23;QD=32.60;SOR=1.061	GT:AD:DP:GQ:PL	1/1:0,36:36:99:1596,108,0
X	20791688	.	A	T	1741.77	.	AC=2;AF=1.00;AN=2;DP=35;ExcessHet=3.0103;FS=0.000;MLEAC=2;MLEAF=1.00;MQ=41.13;QD=35.54;SOR=1.148	GT:AD:DP:GQ:PL	1/1:0,35:35:99:1770,120,0
X	20791695	.	C	A	1815.77	.	AC=2;AF=1.00;AN=2;DP=41;ExcessHet=3.0103;FS=0.000;MLEAC=2;MLEAF=1.00;MQ=41.56;QD=34.82;SOR=1.075	GT:AD:DP:GQ:PL	1/1:0,41:41:99:1844,123,0
X	20791697	.	A	T	1815.77	.	AC=2;AF=1.00;AN=2;DP=40;ExcessHet=3.0103;FS=0.000;MLEAC=2;MLEAF=1.00;MQ=41.55;QD=27.74;SOR=1.151	GT:AD:DP:GQ:PL	1/1:0,40:40:99:1844,123,0
X	20791757	.	C	A	1245.77	.	AC=2;AF=1.00;AN=2;DP=45;ExcessHet=3.0103;FS=0.000;MLEAC=2;MLEAF=1.00;MQ=42.25;QD=27.68;SOR=1.154	GT:AD:DP:GQ:PL	1/1:0,45:45:99:1274,135,0
X	20791806	.	G	GA	2268.73	.	AC=2;AF=1.00;AN=2;DP=53;ExcessHet=3.0103;FS=0.000;MLEAC=2;MLEAF=1.00;MQ=41.50;QD=27.63;SOR=0.981	GT:AD:DP:GQ:PL	1/1:0,53:53:99:2306,160,0
X	20791825	.	T	A	2356.77	.	AC=2;AF=1.00;AN=2;DP=53;ExcessHet=3.0103;FS=0.000;MLEAC=2;MLEAF=1.00;MQ=41.05;QD=25.88;SOR=0.981	GT:AD:DP:GQ:PL	1/1:0,53:53:99:2385,160,0
X	20791839	.	CTATAACATCCTCT	C	2347.73	.	AC=2;AF=1.00;AN=2;DP=48;ExcessHet=3.0103;FS=0.000;MLEAC=2;MLEAF=1.00;MQ=40.65;QD=28.19;SOR=0.963	GT:AD:DP:GQ:PL	1/1:0,48:48:99:2385,160,0
X	20791897	.	ATTAGAAAATG	A	2066.73	.	AC=2;AF=1.00;AN=2;DP=48;ExcessHet=3.0103;FS=0.000;MLEAC=2;MLEAF=1.00;MQ=40.23;QD=29.67;SOR=0.735	GT:AD:DP:GQ:PL	1/1:0,47:47:99:2104,142,0
X	20791927	.	G	GT	2077.73	.	AC=2;AF=1.00;AN=2;DP=47;ExcessHet=3.0103;FS=0.000;MLEAC=2;MLEAF=1.00;MQ=40.15;QD=30.97;SOR=0.823	GT:AD:DP:GQ:PL	1/1:0,47:47:99:2115,141,0
X	20791932	.	A	G	2041.77	.	AC=2;AF=1.00;AN=2;DP=46;ExcessHet=3.0103;FS=0.000;MLEAC=2;MLEAF=1.00;MQ=40.13;QD=27.51;SOR=0.874	GT:AD:DP:GQ:PL	1/1:0,46:46:99:2070,138,0
X	20791938	.	G	A	2080.77	.	AC=2;AF=1.00;AN=2;DP=46;ExcessHet=3.0103;FS=0.000;MLEAC=2;MLEAF=1.00;MQ=40.13;QD=25.37;SOR=0.874	GT:AD:DP:GQ:PL	1/1:0,46:46:99:2109,144,0
X	20791946	.	T	A	2014.77	.	AC=2;AF=1.00;AN=2;DP=46;ExcessHet=3.0103;FS=0.000;MLEAC=2;MLEAF=1.00;MQ=40.39;QD=29.39;SOR=0.874	GT:AD:DP:GQ:PL	1/1:0,46:46:99:2043,141,0
X	20791981	.	G	T	1983.77	.	AC=2;AF=1.00;AN=2;DP=47;ExcessHet=3.0103;FS=0.000;MLEAC=2;MLEAF=1.00;MQ=41.03;QD=27.97;SOR=0.919	GT:AD:DP:GQ:PL	1/1:0,47:47:99:2012,141,0
X	20791986	.	T	C	1915.77	.	AC=2;AF=1.00;AN=2;DP=45;ExcessHet=3.0103;FS=0.000;MLEAC=2;MLEAF=1.00;MQ=41.13;QD=21.47;SOR=0.990	GT:AD:DP:GQ:PL	1/1:0,44:44:99:1944,135,0
X	20792024	.	A	G	2078.77	.	AC=2;AF=1.00;AN=2;DP=50;ExcessHet=3.0103;FS=0.000;MLEAC=2;MLEAF=1.00;MQ=41.98;QD=26.39;SOR=0.859	GT:AD:DP:GQ:PL	1/1:0,50:50:99:2107,153,0
X	20792047	.	T	G	2147.77	.	AC=2;AF=1.00;AN=2;DP=53;ExcessHet=3.0103;FS=0.000;MLEAC=2;MLEAF=1.00;MQ=41.95;QD=30.04;SOR=0.892	GT:AD:DP:GQ:PL	1/1:0,53:53:99:2176,162,0
X	20792097	.	G	T	1419.77	.	AC=2;AF=1.00;AN=2;DP=52;ExcessHet=3.0103;FS=0.000;MLEAC=2;MLEAF=1.00;MQ=42.01;QD=27.30;SOR=0.770	GT:AD:DP:GQ:PL	1/1:0,52:52:99:1448,156,0
X	20792135	.	T	C	2046.77	.	AC=2;AF=1.00;AN=2;DP=48;ExcessHet=3.0103;FS=0.000;MLEAC=2;MLEAF=1.00;MQ=42.19;QD=30.73;SOR=0.693	GT:AD:DP:GQ:PL	1/1:0,48:48:99:2075,144,0
X	20792147	.	C	T	2041.77	.	AC=2;AF=1.00;AN=2;DP=45;ExcessHet=3.0103;FS=0.000;MLEAC=2;MLEAF=1.00;MQ=42.20;QD=32.89;SOR=0.737	GT:AD:DP:GQ:PL	1/1:0,45:45:99:2070,138,0
X	20792153	.	G	A	1996.77	.	AC=2;AF=1.00;AN=2;DP=43;ExcessHet=3.0103;FS=0.000;MLEAC=2;MLEAF=1.00;MQ=42.00;QD=31.49;SOR=0.739	GT:AD:DP:GQ:PL	1/1:0,43:43:99:2025,135,0
X	20792162	.	G	C	2041.77	.	AC=2;AF=1.00;AN=2;DP=46;ExcessHet=3.0103;FS=0.000;MLEAC=2;MLEAF=1.00;MQ=42.09;QD=26.59;SOR=0.780	GT:AD:DP:GQ:PL	1/1:0,46:46:99:2070,138,0
X	20792164	.	G	A	2131.77	.	AC=2;AF=1.00;AN=2;DP=44;ExcessHet=3.0103;FS=0.000;MLEAC=2;MLEAF=1.00;MQ=42.07;QD=30.88;SOR=0.784	GT:AD:DP:GQ:PL	1/1:0,44:44:99:2160,144,0
X	20792181	.	T	C	1861.77	.	AC=2;AF=1.00;AN=2;DP=42;ExcessHet=3.0103;FS=0.000;MLEAC=2;MLEAF=1.00;MQ=42.31;QD=27.43;SOR=1.005	GT:AD:DP:GQ:PL	1/1:0,42:42:99:1890,126,0
X	20792191	.	C	A	2031.77	.	AC=2;AF=1.00;AN=2;DP=40;ExcessHet=3.0103;FS=0.000;MLEAC=2;MLEAF=1.00;MQ=42.28;QD=32.29;SOR=0.793	GT:AD:DP:GQ:PL	1/1:0,40:40:99:2060,138,0
X	20792192	.	G	GTTTTTT	1794.73	.	AC=2;AF=1.00;AN=2;DP=40;ExcessHet=3.0103;FS=0.000;MLEAC=2;MLEAF=1.00;MQ=42.28;QD=32.96;SOR=1.022	GT:AD:DP:GQ:PL	1/1:0,40:40:99:1832,132,0
X	20792248	.	A	C	1262.77	.	AC=2;AF=1.00;AN=2;DP=47;ExcessHet=3.0103;FS=0.000;MLEAC=2;MLEAF=1.00;MQ=43.01;QD=26.87;SOR=1.132	GT:AD:DP:GQ:PL	1/1:0,47:47:99:1291,141,0
X	20792587	.	C	A	1245.77	.	AC=2;AF=1.00;AN=2;DP=46;ExcessHet=3.0103;FS=0.000;MLEAC=2;MLEAF=1.00;MQ=43.91;QD=27.08;SOR=1.085	GT:AD:DP:GQ:PL	1/1:0,46:46:99:1274,138,0
X	20793142	.	ACC	A	1156.73	.	AC=2;AF=1.00;AN=2;DP=33;ExcessHet=3.0103;FS=0.000;MLEAC=2;MLEAF=1.00;MQ=44.00;QD=30.14;SOR=1.473	GT:AD:DP:GQ:PL	1/1:0,32:32:96:1194,96,0
X	20793706	.	G	C	957.77	.	AC=2;AF=1.00;AN=2;DP=36;ExcessHet=3.0103;FS=0.000;MLEAC=2;MLEAF=1.00;MQ=44.00;QD=26.60;SOR=1.371	GT:AD:DP:GQ:PL	1/1:0,36:36:99:986,108,0
X	20794315	.	A	AT	500.73	.	AC=2;AF=1.00;AN=2;BaseQRankSum=-0.089;ClippingRankSum=0.000;DP=39;ExcessHet=3.0103;FS=2.741;MLEAC=2;MLEAF=1.00;MQ=44.00;MQRankSum=0.000;QD=15.65;ReadPosRankSum=0.000;SOR=0.260	GT:AD:DP:GQ:PL	1/1:2,30:32:57:538,57,0
X	20794705	.	G	A	1236.77	.	AC=2;AF=1.00;AN=2;DP=46;ExcessHet=3.0103;FS=0.000;MLEAC=2;MLEAF=1.00;MQ=44.00;QD=26.89;SOR=0.874	GT:AD:DP:GQ:PL	1/1:0,46:46:99:1265,138,0
X	20795943	.	C	T	1358.77	.	AC=2;AF=1.00;AN=2;DP=50;ExcessHet=3.0103;FS=0.000;MLEAC=2;MLEAF=1.00;MQ=43.96;QD=27.18;SOR=0.859	GT:AD:DP:GQ:PL	1/1:0,50:50:99:1387,150,0
X	20795999	.	C	A	1385.77	.	AC=2;AF=1.00;AN=2;DP=50;ExcessHet=3.0103;FS=0.000;MLEAC=2;MLEAF=1.00;MQ=43.96;QD=27.72;SOR=0.859	GT:AD:DP:GQ:PL	1/1:0,50:50:99:1414,150,0
X	20796189	.	CGTGACTTTG	C	1821.73	.	AC=2;AF=1.00;AN=2;DP=48;ExcessHet=3.0103;FS=0.000;MLEAC=2;MLEAF=1.00;MQ=44.76;QD=28.82;SOR=1.005	GT:AD:DP:GQ:PL	1/1:0,42:42:99:1859,127,0
X	20796608	.	G	GT	422.77	.	AC=2;AF=1.00;AN=2;BaseQRankSum=0.126;ClippingRankSum=0.000;DP=44;ExcessHet=3.0103;FS=0.000;MLEAC=2;MLEAF=1.00;MQ=43.91;MQRankSum=0.000;QD=12.08;ReadPosRankSum=-0.112;SOR=1.179	GT:AD:DP:GQ:PL	1/1:5,30:35:21:460,21,0
X	20797652	.	G	A	875.77	.	AC=2;AF=1.00;AN=2;DP=33;ExcessHet=3.0103;FS=0.000;MLEAC=2;MLEAF=1.00;MQ=44.00;QD=26.54;SOR=0.880	GT:AD:DP:GQ:PL	1/1:0,33:33:99:904,99,0
X	20798241	.	A	G	838.77	.	AC=2;AF=1.00;AN=2;DP=31;ExcessHet=3.0103;FS=0.000;MLEAC=2;MLEAF=1.00;MQ=44.00;QD=27.06;SOR=1.609	GT:AD:DP:GQ:PL	1/1:0,31:31:93:867,93,0
X	20798295	.	AAAACTAAC	A	1222.73	.	AC=2;AF=1.00;AN=2;DP=29;ExcessHet=3.0103;FS=0.000;MLEAC=2;MLEAF=1.00;MQ=44.00;QD=31.01;SOR=0.836	GT:AD:DP:GQ:PL	1/1:0,28:28:84:1260,84,0
X	20798428	.	T	G	1189.77	.	AC=2;AF=1.00;AN=2;DP=45;ExcessHet=3.0103;FS=0.000;MLEAC=2;MLEAF=1.00;MQ=44.00;QD=26.44;SOR=0.829	GT:AD:DP:GQ:PL	1/1:0,45:45:99:1218,135,0
X	20798634	.	C	CG	903.73	.	AC=2;AF=1.00;AN=2;DP=36;ExcessHet=3.0103;FS=0.000;MLEAC=2;MLEAF=1.00;MQ=44.00;QD=25.82;SOR=1.148	GT:AD:DP:GQ:PL	1/1:0,35:35:99:941,105,0
X	20798707	.	T	C	1092.77	.	AC=2;AF=1.00;AN=2;DP=42;ExcessHet=3.0103;FS=0.000;MLEAC=2;MLEAF=1.00;MQ=43.93;QD=26.02;SOR=0.693	GT:AD:DP:GQ:PL	1/1:0,42:42:99:1121,125,0
X	20798896	.	T	A	1259.77	.	AC=2;AF=1.00;AN=2;DP=47;ExcessHet=3.0103;FS=0.000;MLEAC=2;MLEAF=1.00;MQ=43.94;QD=26.80;SOR=0.823	GT:AD:DP:GQ:PL	1/1:0,47:47:99:1288,141,0
X	20798935	.	C	T	1398.77	.	AC=2;AF=1.00;AN=2;DP=52;ExcessHet=3.0103;FS=0.000;MLEAC=2;MLEAF=1.00;MQ=43.83;QD=26.90;SOR=1.244	GT:AD:DP:GQ:PL	1/1:0,52:52:99:1427,156,0
X	20799060	.	G	C	1251.77	.	AC=2;AF=1.00;AN=2;BaseQRankSum=1.758;ClippingRankSum=0.000;DP=49;ExcessHet=3.0103;FS=0.000;MLEAC=2;MLEAF=1.00;MQ=44.00;MQRankSum=0.000;QD=25.55;ReadPosRankSum=-0.577;SOR=0.446	GT:AD:DP:GQ:PL	1/1:1,48:49:99:1280,136,0
X	20799980	.	C	G	691.77	.	AC=2;AF=1.00;AN=2;DP=28;ExcessHet=3.0103;FS=0.000;MLEAC=2;MLEAF=1.00;MQ=44.00;QD=24.71;SOR=0.693	GT:AD:DP:GQ:PL	1/1:0,28:28:83:720,83,0
X	20800115	.	C	T	891.77	.	AC=2;AF=1.00;AN=2;BaseQRankSum=0.356;ClippingRankSum=0.000;DP=35;ExcessHet=3.0103;FS=3.680;MLEAC=2;MLEAF=1.00;MQ=43.47;MQRankSum=-0.269;QD=25.48;ReadPosRankSum=-0.595;SOR=0.793	GT:AD:DP:GQ:PL	1/1:1,34:35:77:920,77,0
X	20800178	.	G	GT	581.73	.	AC=2;AF=1.00;AN=2;BaseQRankSum=-1.419;ClippingRankSum=0.000;DP=36;ExcessHet=3.0103;FS=3.163;MLEAC=2;MLEAF=1.00;MQ=43.48;MQRankSum=-0.493;QD=17.11;ReadPosRankSum=1.955;SOR=0.349	GT:AD:DP:GQ:PL	1/1:2,32:34:63:619,63,0
X	20800649	.	TA	T	553.73	.	AC=2;AF=1.00;AN=2;BaseQRankSum=0.113;ClippingRankSum=0.000;DP=38;ExcessHet=3.0103;FS=2.707;MLEAC=2;MLEAF=1.00;MQ=43.95;MQRankSum=-0.123;QD=15.82;ReadPosRankSum=1.317;SOR=0.276	GT:AD:DP:GQ:PL	1/1:2,33:35:61:591,61,0
X	20800961	.	A	T	1099.77	.	AC=2;AF=1.00;AN=2;DP=40;ExcessHet=3.0103;FS=0.000;MLEAC=2;MLEAF=1.00;MQ=43.67;QD=27.49;SOR=1.022	GT:AD:DP:GQ:PL	1/1:0,40:40:99:1128,120,0
X	20801035	.	T	G	1116.77	.	AC=2;AF=1.00;AN=2;DP=42;ExcessHet=3.0103;FS=0.000;MLEAC=2;MLEAF=1.00;MQ=43.30;QD=26.59;SOR=0.892	GT:AD:DP:GQ:PL	1/1:0,42:42:99:1145,126,0
X	20801049	.	A	AATAGC	1837.73	.	AC=2;AF=1.00;AN=2;DP=42;ExcessHet=3.0103;FS=0.000;MLEAC=2;MLEAF=1.00;MQ=43.30;QD=24.71;SOR=0.843	GT:AD:DP:GQ:PL	1/1:0,41:41:99:1875,126,0
X	20801568	.	G	A	796.77	.	AC=2;AF=1.00;AN=2;DP=31;ExcessHet=3.0103;FS=0.000;MLEAC=2;MLEAF=1.00;MQ=43.81;QD=25.70;SOR=2.376	GT:AD:DP:GQ:PL	1/1:0,31:31:92:825,92,0
X	20801632	.	TA	T	1382.73	.	AC=2;AF=1.00;AN=2;DP=32;ExcessHet=3.0103;FS=0.000;MLEAC=2;MLEAF=1.00;MQ=43.76;QD=31.87;SOR=1.112	GT:AD:DP:GQ:PL	1/1:0,32:32:99:1420,99,0
X	20801634	.	A	G	1391.77	.	AC=2;AF=1.00;AN=2;DP=33;ExcessHet=3.0103;FS=0.000;MLEAC=2;MLEAF=1.00;MQ=43.77;QD=26.59;SOR=1.179	GT:AD:DP:GQ:PL	1/1:0,33:33:99:1420,99,0
X	20801789	.	TG	T	1062.73	.	AC=2;AF=1.00;AN=2;DP=38;ExcessHet=3.0103;FS=0.000;MLEAC=2;MLEAF=1.00;MQ=43.90;QD=27.97;SOR=0.693	GT:AD:DP:GQ:PL	1/1:0,38:38:99:1100,114,0
X	20801828	.	G	GA	631.73	.	AC=2;AF=1.00;AN=2;DP=34;ExcessHet=3.0103;FS=0.000;MLEAC=2;MLEAF=1.00;MQ=43.88;QD=20.38;SOR=1.609	GT:AD:DP:GQ:PL	1/1:0,31:31:92:669,92,0
X	20801872	.	G	T	1409.77	.	AC=2;AF=1.00;AN=2;DP=31;ExcessHet=3.0103;FS=0.000;MLEAC=2;MLEAF=1.00;MQ=43.87;QD=27.48;SOR=1.214	GT:AD:DP:GQ:PL	1/1:0,31:31:96:1438,96,0
X	20801873	.	AG	A	1400.73	.	AC=2;AF=1.00;AN=2;DP=32;ExcessHet=3.0103;FS=0.000;MLEAC=2;MLEAF=1.00;MQ=43.88;QD=28.53;SOR=1.284	GT:AD:DP:GQ:PL	1/1:0,32:32:96:1438,96,0
X	20801876	.	A	G	1409.77	.	AC=2;AF=1.00;AN=2;DP=32;ExcessHet=3.0103;FS=0.000;MLEAC=2;MLEAF=1.00;MQ=43.88;QD=27.97;SOR=1.284	GT:AD:DP:GQ:PL	1/1:0,32:32:96:1438,96,0
X	20801881	.	C	A	1364.77	.	AC=2;AF=1.00;AN=2;DP=30;ExcessHet=3.0103;FS=0.000;MLEAC=2;MLEAF=1.00;MQ=43.93;QD=32.59;SOR=1.329	GT:AD:DP:GQ:PL	1/1:0,30:30:93:1393,93,0
X	20802334	.	T	C	1184.77	.	AC=2;AF=1.00;AN=2;DP=44;ExcessHet=3.0103;FS=0.000;MLEAC=2;MLEAF=1.00;MQ=44.00;QD=26.93;SOR=1.230	GT:AD:DP:GQ:PL	1/1:0,44:44:99:1213,132,0
X	20802452	.	A	G	1151.77	.	AC=2;AF=1.00;AN=2;DP=42;ExcessHet=3.0103;FS=0.000;MLEAC=2;MLEAF=1.00;MQ=44.00;QD=27.42;SOR=0.892	GT:AD:DP:GQ:PL	1/1:0,42:42:99:1180,126,0
X	20802545	.	TC	T	2032.73	.	AC=2;AF=1.00;AN=2;DP=46;ExcessHet=3.0103;FS=0.000;MLEAC=2;MLEAF=1.00;MQ=44.00;QD=34.02;SOR=0.737	GT:AD:DP:GQ:PL	1/1:0,45:45:99:2070,138,0
X	20802549	.	T	G	2041.77	.	AC=2;AF=1.00;AN=2;DP=47;ExcessHet=3.0103;FS=0.000;MLEAC=2;MLEAF=1.00;MQ=44.00;QD=33.64;SOR=0.780	GT:AD:DP:GQ:PL	1/1:0,46:46:99:2070,138,0
X	20802556	.	A	T	2069.77	.	AC=2;AF=1.00;AN=2;DP=47;ExcessHet=3.0103;FS=0.000;MLEAC=2;MLEAF=1.00;MQ=44.00;QD=28.32;SOR=0.780	GT:AD:DP:GQ:PL	1/1:0,46:46:99:2098,141,0
X	20802569	.	A	T	1357.77	.	AC=2;AF=1.00;AN=2;DP=50;ExcessHet=3.0103;FS=0.000;MLEAC=2;MLEAF=1.00;MQ=44.00;QD=27.71;SOR=0.909	GT:AD:DP:GQ:PL	1/1:0,49:49:99:1386,147,0
X	20802955	.	CAAA	C	1238.73	.	AC=2;AF=1.00;AN=2;DP=32;ExcessHet=3.0103;FS=0.000;MLEAC=2;MLEAF=1.00;MQ=44.00;QD=31.51;SOR=1.071	GT:AD:DP:GQ:PL	1/1:0,29:29:87:1276,87,0
X	20803338	.	A	G	1287.77	.	AC=2;AF=1.00;AN=2;DP=32;ExcessHet=3.0103;FS=0.000;MLEAC=2;MLEAF=1.00;MQ=43.70;QD=27.51;SOR=0.693	GT:AD:DP:GQ:PL	1/1:0,32:32:96:1316,96,0
X	20803355	.	G	T	1312.77	.	AC=2;AF=1.00;AN=2;DP=33;ExcessHet=3.0103;FS=0.000;MLEAC=2;MLEAF=1.00;MQ=43.53;QD=29.81;SOR=0.957	GT:AD:DP:GQ:PL	1/1:0,32:32:96:1341,96,0
X	20803445	.	T	C	790.77	.	AC=2;AF=1.00;AN=2;DP=32;ExcessHet=3.0103;FS=0.000;MLEAC=2;MLEAF=1.00;MQ=43.64;QD=24.71;SOR=0.693	GT:AD:DP:GQ:PL	1/1:0,32:32:95:819,95,0
X	20803495	.	A	G	1029.77	.	AC=2;AF=1.00;AN=2;DP=40;ExcessHet=3.0103;FS=0.000;MLEAC=2;MLEAF=1.00;MQ=43.90;QD=25.74;SOR=0.902	GT:AD:DP:GQ:PL	1/1:0,40:40:99:1058,119,0
X	20804145	.	A	T	863.77	.	AC=2;AF=1.00;AN=2;DP=33;ExcessHet=3.0103;FS=0.000;MLEAC=2;MLEAF=1.00;MQ=43.58;QD=26.99;SOR=0.818	GT:AD:DP:GQ:PL	1/1:0,32:32:96:892,96,0
X	20804317	.	A	AAACCC	1745.73	.	AC=2;AF=1.00;AN=2;DP=37;ExcessHet=3.0103;FS=0.000;MLEAC=2;MLEAF=1.00;MQ=43.23;QD=22.70;SOR=1.209	GT:AD:DP:GQ:PL	1/1:0,36:36:99:1783,126,0
X	20804318	.	T	TAAACCCTAACCCTAA	1744.73	.	AC=2;AF=1.00;AN=2;DP=31;ExcessHet=3.0103;FS=0.000;MLEAC=2;MLEAF=1.00;MQ=43.08;QD=29.13;SOR=1.044	GT:AD:DP:GQ:PL	1/1:0,31:31:99:1782,125,0
X	20804401	.	TG	T	1337.73	.	AC=2;AF=1.00;AN=2;DP=45;ExcessHet=3.0103;FS=0.000;MLEAC=2;MLEAF=1.00;MQ=43.76;QD=30.40;SOR=0.990	GT:AD:DP:GQ:PL	1/1:0,44:44:99:1375,132,0
X	20804481	.	A	AC	2019.73	.	AC=2;AF=1.00;AN=2;DP=47;ExcessHet=3.0103;FS=0.000;MLEAC=2;MLEAF=1.00;MQ=44.19;QD=28.22;SOR=1.085	GT:AD:DP:GQ:PL	1/1:0,46:46:99:2057,138,0
X	20804482	.	T	A	2028.77	.	AC=2;AF=1.00;AN=2;DP=47;ExcessHet=3.0103;FS=0.000;MLEAC=2;MLEAF=1.00;MQ=44.19;QD=28.59;SOR=1.085	GT:AD:DP:GQ:PL	1/1:0,46:46:99:2057,138,0
X	20804770	.	G	T	1401.77	.	AC=2;AF=1.00;AN=2;BaseQRankSum=1.875;ClippingRankSum=0.000;DP=52;ExcessHet=3.0103;FS=3.358;MLEAC=2;MLEAF=1.00;MQ=44.00;MQRankSum=0.000;QD=26.96;ReadPosRankSum=1.913;SOR=0.537	GT:AD:DP:GQ:PL	1/1:1,51:52:99:1430,146,0
X	20804858	.	G	A	1994.77	.	AC=2;AF=1.00;AN=2;DP=45;ExcessHet=3.0103;FS=0.000;MLEAC=2;MLEAF=1.00;MQ=44.00;QD=35.80;SOR=1.280	GT:AD:DP:GQ:PL	1/1:0,45:45:99:2023,138,0
X	20804863	.	G	A	1958.77	.	AC=2;AF=1.00;AN=2;DP=45;ExcessHet=3.0103;FS=0.000;MLEAC=2;MLEAF=1.00;MQ=44.00;QD=29.53;SOR=1.414	GT:AD:DP:GQ:PL	1/1:0,45:45:99:1987,135,0
X	20805017	.	G	GT	704.73	.	AC=2;AF=1.00;AN=2;BaseQRankSum=0.453;ClippingRankSum=0.000;DP=47;ExcessHet=3.0103;FS=2.889;MLEAC=2;MLEAF=1.00;MQ=44.00;MQRankSum=0.000;QD=18.07;ReadPosRankSum=1.529;SOR=0.207	GT:AD:DP:GQ:PL	1/1:2,37:39:75:742,75,0
X	20806057	.	G	T	975.77	.	AC=2;AF=1.00;AN=2;DP=35;ExcessHet=3.0103;FS=0.000;MLEAC=2;MLEAF=1.00;MQ=42.94;QD=27.88;SOR=1.308	GT:AD:DP:GQ:PL	1/1:0,35:35:99:1004,105,0
X	20806217	.	A	C	1307.77	.	AC=2;AF=1.00;AN=2;DP=32;ExcessHet=3.0103;FS=0.000;MLEAC=2;MLEAF=1.00;MQ=41.36;QD=30.68;SOR=0.693	GT:AD:DP:GQ:PL	1/1:0,32:32:96:1336,96,0
X	20806239	.	T	TG	251.19	.	AC=2;AF=1.00;AN=2;BaseQRankSum=0.266;ClippingRankSum=0.000;DP=29;ExcessHet=3.0103;FS=9.048;MLEAC=2;MLEAF=1.00;MQ=41.49;MQRankSum=-0.744;QD=10.05;ReadPosRankSum=1.224;SOR=0.047	GT:AD:DP:GQ:PL	1/1:4,21:25:4:287,4,0
X	20806240	.	A	T	1251.77	.	AC=2;AF=1.00;AN=2;DP=29;ExcessHet=3.0103;FS=0.000;MLEAC=2;MLEAF=1.00;MQ=41.49;QD=31.03;SOR=0.906	GT:AD:DP:GQ:PL	1/1:0,29:29:90:1280,90,0
X	20806267	.	T	G	1076.77	.	AC=2;AF=1.00;AN=2;DP=28;ExcessHet=3.0103;FS=0.000;MLEAC=2;MLEAF=1.00;MQ=41.50;QD=28.44;SOR=1.179	GT:AD:DP:GQ:PL	1/1:0,28:28:83:1105,83,0
X	20806289	.	C	T	1134.77	.	AC=2;AF=1.00;AN=2;DP=27;ExcessHet=3.0103;FS=0.000;MLEAC=2;MLEAF=1.00;MQ=40.62;QD=34.26;SOR=1.781	GT:AD:DP:GQ:PL	1/1:0,27:27:87:1163,87,0
X	20806322	.	T	C	793.77	.	AC=2;AF=1.00;AN=2;DP=29;ExcessHet=3.0103;FS=0.000;MLEAC=2;MLEAF=1.00;MQ=39.96;QD=27.37;SOR=1.688	GT:AD:DP:GQ:PL	1/1:0,29:29:87:822,87,0
X	20806362	.	CTCGACGTTCA	C	1447.73	.	AC=2;AF=1.00;AN=2;DP=35;ExcessHet=3.0103;FS=0.000;MLEAC=2;MLEAF=1.00;MQ=39.55;QD=35.30;SOR=1.609	GT:AD:DP:GQ:PL	1/1:0,34:34:99:1485,102,0
X	20806398	.	G	C	997.77	.	AC=2;AF=1.00;AN=2;DP=37;ExcessHet=3.0103;FS=0.000;MLEAC=2;MLEAF=1.00;MQ=39.91;QD=26.97;SOR=1.121	GT:AD:DP:GQ:PL	1/1:0,37:37:99:1026,111,0
X	20806465	.	CT	C	1214.73	.	AC=2;AF=1.00;AN=2;DP=32;ExcessHet=3.0103;FS=0.000;MLEAC=1;MLEAF=0.500;MQ=41.95;QD=28.74;SOR=1.136	GT:AD:DP:GQ:PL	1/1:0,30:30:93:1243,93,0
X	20806481	.	T	C	1381.77	.	AC=2;AF=1.00;AN=2;DP=34;ExcessHet=3.0103;FS=0.000;MLEAC=2;MLEAF=1.00;MQ=42.72;QD=25.14;SOR=0.880	GT:AD:DP:GQ:PL	1/1:0,33:33:99:1410,99,0
X	20807030	.	T	A	757.77	.	AC=2;AF=1.00;AN=2;DP=32;ExcessHet=3.0103;FS=0.000;MLEAC=2;MLEAF=1.00;MQ=44.00;QD=26.13;SOR=0.760	GT:AD:DP:GQ:PL	1/1:0,29:29:87:786,87,0
X	20807179	.	A	G	815.77	.	AC=2;AF=1.00;AN=2;DP=31;ExcessHet=3.0103;FS=0.000;MLEAC=2;MLEAF=1.00;MQ=44.00;QD=26.32;SOR=0.756	GT:AD:DP:GQ:PL	1/1:0,31:31:92:844,92,0
X	20807295	.	T	TA	704.73	.	AC=2;AF=1.00;AN=2;BaseQRankSum=0.113;ClippingRankSum=0.000;DP=37;ExcessHet=3.0103;FS=3.144;MLEAC=2;MLEAF=1.00;MQ=44.00;MQRankSum=0.000;QD=21.36;ReadPosRankSum=-1.221;SOR=0.416	GT:AD:DP:GQ:PL	1/1:1,32:33:77:742,77,0
X	20807353	.	C	A	878.77	.	AC=2;AF=1.00;AN=2;DP=33;ExcessHet=3.0103;FS=0.000;MLEAC=2;MLEAF=1.00;MQ=44.00;QD=26.63;SOR=1.022	GT:AD:DP:GQ:PL	1/1:0,33:33:99:907,99,0
X	20807434	.	T	A	881.77	.	AC=2;AF=1.00;AN=2;DP=32;ExcessHet=3.0103;FS=0.000;MLEAC=2;MLEAF=1.00;MQ=44.00;QD=27.56;SOR=1.112	GT:AD:DP:GQ:PL	1/1:0,32:32:96:910,96,0
X	20807453	.	C	T	883.77	.	AC=2;AF=1.00;AN=2;DP=33;ExcessHet=3.0103;FS=0.000;MLEAC=2;MLEAF=1.00;MQ=44.00;QD=26.78;SOR=1.542	GT:AD:DP:GQ:PL	1/1:0,33:33:99:912,99,0
X	20807508	.	T	C	974.77	.	AC=2;AF=1.00;AN=2;DP=38;ExcessHet=3.0103;FS=0.000;MLEAC=2;MLEAF=1.00;MQ=44.00;QD=25.65;SOR=0.798	GT:AD:DP:GQ:PL	1/1:0,38:38:99:1003,113,0
X	20807663	.	A	C	895.77	.	AC=2;AF=1.00;AN=2;BaseQRankSum=0.814;ClippingRankSum=0.000;DP=36;ExcessHet=3.0103;FS=3.136;MLEAC=2;MLEAF=1.00;MQ=44.00;MQRankSum=0.000;QD=25.59;ReadPosRankSum=-0.325;SOR=0.405	GT:AD:DP:GQ:PL	1/1:1,34:35:77:924,77,0
X	20807750	.	C	T	924.77	.	AC=2;AF=1.00;AN=2;BaseQRankSum=-0.050;ClippingRankSum=0.000;DP=37;ExcessHet=3.0103;FS=3.522;MLEAC=2;MLEAF=1.00;MQ=44.00;MQRankSum=0.000;QD=25.69;ReadPosRankSum=1.000;SOR=0.679	GT:AD:DP:GQ:PL	1/1:1,35:36:80:953,80,0
X	20808141	.	G	A	1580.77	.	AC=2;AF=1.00;AN=2;BaseQRankSum=1.347;ClippingRankSum=0.000;DP=60;ExcessHet=3.0103;FS=0.000;MLEAC=2;MLEAF=1.00;MQ=43.85;MQRankSum=-0.153;QD=26.35;ReadPosRankSum=-0.455;SOR=0.276	GT:AD:DP:GQ:PL	1/1:1,59:60:99:1609,154,0
X	20808232	.	T	G	1560.77	.	AC=2;AF=1.00;AN=2;BaseQRankSum=1.818;ClippingRankSum=0.000;DP=58;ExcessHet=3.0103;FS=3.485;MLEAC=2;MLEAF=1.00;MQ=43.73;MQRankSum=-0.283;QD=26.91;ReadPosRankSum=-0.669;SOR=0.621	GT:AD:DP:GQ:PL	1/1:1,57:58:99:1589,164,0
X	20808254	.	A	C	1316.77	.	AC=2;AF=1.00;AN=2;DP=51;ExcessHet=3.0103;FS=0.000;MLEAC=2;MLEAF=1.00;MQ=43.79;QD=25.82;SOR=1.201	GT:AD:DP:GQ:PL	1/1:0,51:51:99:1345,152,0
X	20808458	.	T	G	1642.77	.	AC=2;AF=1.00;AN=2;BaseQRankSum=-1.579;ClippingRankSum=0.000;DP=40;ExcessHet=3.0103;FS=0.000;MLEAC=2;MLEAF=1.00;MQ=42.72;MQRankSum=-0.898;QD=28.08;ReadPosRankSum=1.523;SOR=0.476	GT:AD:DP:GQ:PL	1/1:1,39:40:87:1671,87,0
X	20808463	.	T	C	1726.77	.	AC=2;AF=1.00;AN=2;DP=36;ExcessHet=3.0103;FS=0.000;MLEAC=2;MLEAF=1.00;MQ=42.58;QD=31.42;SOR=1.209	GT:AD:DP:GQ:PL	1/1:0,36:36:99:1755,117,0
X	20808475	.	A	G	1636.77	.	AC=2;AF=1.00;AN=2;DP=36;ExcessHet=3.0103;FS=0.000;MLEAC=2;MLEAF=1.00;MQ=42.41;QD=30.68;SOR=1.061	GT:AD:DP:GQ:PL	1/1:0,36:36:99:1665,111,0
X	20808485	.	A	ATCGGGTAAGGACACATACATATTTGTC	1762.73	.	AC=2;AF=1.00;AN=2;DP=35;ExcessHet=3.0103;FS=0.000;MLEAC=2;MLEAF=1.00;MQ=42.25;QD=29.25;SOR=1.308	GT:AD:DP:GQ:PL	1/1:0,35:35:99:1800,120,0
X	20808519	.	CGGCT	C	1357.73	.	AC=2;AF=1.00;AN=2;DP=31;ExcessHet=3.0103;FS=0.000;MLEAC=2;MLEAF=1.00;MQ=42.11;QD=29.78;SOR=0.756	GT:AD:DP:GQ:PL	1/1:0,31:31:93:1395,93,0
X	20808640	.	GTT	G	920.73	.	AC=2;AF=1.00;AN=2;DP=35;ExcessHet=3.0103;FS=0.000;MLEAC=2;MLEAF=1.00;MQ=42.96;QD=27.90;SOR=1.179	GT:AD:DP:GQ:PL	1/1:0,33:33:99:958,99,0
X	20809064	.	G	GCAGAGTGGCGAAATTATCAGGTAAACGCCTTTTC	1807.73	.	AC=2;AF=1.00;AN=2;DP=36;ExcessHet=3.0103;FS=0.000;MLEAC=2;MLEAF=1.00;MQ=42.62;QD=27.57;SOR=0.927	GT:AD:DP:GQ:PL	1/1:0,36:36:99:1845,123,0
X	20809073	.	A	G	1340.77	.	AC=2;AF=1.00;AN=2;DP=31;ExcessHet=3.0103;FS=0.000;MLEAC=2;MLEAF=1.00;MQ=42.39;QD=33.38;SOR=1.044	GT:AD:DP:GQ:PL	1/1:0,31:31:93:1369,93,0
X	20809478	.	T	A	1002.77	.	AC=2;AF=1.00;AN=2;DP=37;ExcessHet=3.0103;FS=0.000;MLEAC=2;MLEAF=1.00;MQ=44.00;QD=27.10;SOR=0.746	GT:AD:DP:GQ:PL	1/1:0,37:37:99:1031,111,0
X	20809542	.	C	T	1396.77	.	AC=2;AF=1.00;AN=2;DP=53;ExcessHet=3.0103;FS=0.000;MLEAC=2;MLEAF=1.00;MQ=44.00;QD=26.35;SOR=1.524	GT:AD:DP:GQ:PL	1/1:0,53:53:99:1425,158,0
X	20809561	.	A	C	2161.77	.	AC=2;AF=1.00;AN=2;DP=49;ExcessHet=3.0103;FS=0.000;MLEAC=2;MLEAF=1.00;MQ=44.00;QD=33.31;SOR=1.609	GT:AD:DP:GQ:PL	1/1:0,49:49:99:2190,147,0
X	20809567	.	C	A	2191.77	.	AC=2;AF=1.00;AN=2;DP=50;ExcessHet=3.0103;FS=0.000;MLEAC=2;MLEAF=1.00;MQ=44.00;QD=28.19;SOR=1.519	GT:AD:DP:GQ:PL	1/1:0,50:50:99:2220,151,0
X	20809610	.	T	G	1527.77	.	AC=2;AF=1.00;AN=2;DP=55;ExcessHet=3.0103;FS=0.000;MLEAC=2;MLEAF=1.00;MQ=43.96;QD=27.78;SOR=1.061	GT:AD:DP:GQ:PL	1/1:0,55:55:99:1556,165,0
X	20809758	.	C	T	1032.77	.	AC=2;AF=1.00;AN=2;DP=39;ExcessHet=3.0103;FS=0.000;MLEAC=2;MLEAF=1.00;MQ=44.00;QD=26.48;SOR=0.850	GT:AD:DP:GQ:PL	1/1:0,39:39:99:1061,117,0
X	20809809	.	A	G	955.77	.	AC=2;AF=1.00;AN=2;DP=38;ExcessHet=3.0103;FS=0.000;MLEAC=2;MLEAF=1.00;MQ=44.00;QD=25.15;SOR=0.693	GT:AD:DP:GQ:PL	1/1:0,38:38:99:984,112,0
X	20809847	.	A	G	1072.77	.	AC=2;AF=1.00;AN=2;DP=41;ExcessHet=3.0103;FS=0.000;MLEAC=2;MLEAF=1.00;MQ=44.00;QD=26.82;SOR=1.445	GT:AD:DP:GQ:PL	1/1:0,40:40:99:1101,120,0
X	20809867	.	T	A	1136.77	.	AC=2;AF=1.00;AN=2;DP=42;ExcessHet=3.0103;FS=0.000;MLEAC=2;MLEAF=1.00;MQ=44.00;QD=27.07;SOR=1.259	GT:AD:DP:GQ:PL	1/1:0,42:42:99:1165,126,0
X	20809984	.	A	T	1136.77	.	AC=2;AF=1.00;AN=2;DP=41;ExcessHet=3.0103;FS=0.000;MLEAC=2;MLEAF=1.00;MQ=44.00;QD=27.73;SOR=1.075	GT:AD:DP:GQ:PL	1/1:0,41:41:99:1165,123,0
X	20810151	.	T	A	1053.77	.	AC=2;AF=1.00;AN=2;DP=39;ExcessHet=3.0103;FS=0.000;MLEAC=2;MLEAF=1.00;MQ=44.00;QD=27.02;SOR=1.096	GT:AD:DP:GQ:PL	1/1:0,39:39:99:1082,117,0
X	20810254	.	G	A	1861.77	.	AC=2;AF=1.00;AN=2;DP=43;ExcessHet=3.0103;FS=0.000;MLEAC=2;MLEAF=1.00;MQ=44.00;QD=26.51;SOR=0.788	GT:AD:DP:GQ:PL	1/1:0,42:42:99:1890,126,0
X	20810255	.	T	G	1861.77	.	AC=2;AF=1.00;AN=2;DP=43;ExcessHet=3.0103;FS=0.000;MLEAC=2;MLEAF=1.00;MQ=44.00;QD=34.10;SOR=0.788	GT:AD:DP:GQ:PL	1/1:0,42:42:99:1890,126,0
X	20810261	.	T	G	1891.77	.	AC=2;AF=1.00;AN=2;DP=43;ExcessHet=3.0103;FS=0.000;MLEAC=2;MLEAF=1.00;MQ=44.00;QD=28.62;SOR=0.892	GT:AD:DP:GQ:PL	1/1:0,42:42:99:1920,129,0
X	20810392	.	A	G	1490.77	.	AC=2;AF=1.00;AN=2;DP=35;ExcessHet=3.0103;FS=0.000;MLEAC=2;MLEAF=1.00;MQ=44.00;QD=31.24;SOR=0.749	GT:AD:DP:GQ:PL	1/1:0,35:35:99:1519,105,0
X	20810399	.	T	G	1488.77	.	AC=2;AF=1.00;AN=2;DP=34;ExcessHet=3.0103;FS=0.000;MLEAC=2;MLEAF=1.00;MQ=44.00;QD=28.18;SOR=0.941	GT:AD:DP:GQ:PL	1/1:0,34:34:99:1517,105,0
X	20810702	.	G	GA	1111.73	.	AC=2;AF=1.00;AN=2;BaseQRankSum=-0.086;ClippingRankSum=0.000;DP=47;ExcessHet=3.0103;FS=0.000;MLEAC=2;MLEAF=1.00;MQ=43.48;MQRankSum=-0.551;QD=24.71;ReadPosRankSum=-1.390;SOR=0.409	GT:AD:DP:GQ:PL	1/1:1,44:45:99:1149,110,0
X	20810772	.	TACGCGTTAAAAGTCCTTGTTGTATG	T	1909.73	.	AC=2;AF=1.00;AN=2;DP=45;ExcessHet=3.0103;FS=0.000;MLEAC=2;MLEAF=1.00;MQ=43.41;QD=28.45;SOR=0.941	GT:AD:DP:GQ:PL	1/1:0,43:43:99:1947,133,0
X	20810816	.	T	A	1737.77	.	AC=2;AF=1.00;AN=2;DP=42;ExcessHet=3.0103;FS=0.000;MLEAC=2;MLEAF=1.00;MQ=43.37;QD=31.25;SOR=0.954	GT:AD:DP:GQ:PL	1/1:0,41:41:99:1766,123,0
X	20811018	.	A	G	1038.77	.	AC=2;AF=1.00;AN=2;BaseQRankSum=1.464;ClippingRankSum=0.000;DP=42;ExcessHet=3.0103;FS=3.340;MLEAC=2;MLEAF=1.00;MQ=43.67;MQRankSum=-0.389;QD=25.34;ReadPosRankSum=-0.542;SOR=0.540	GT:AD:DP:GQ:PL	1/1:1,40:41:97:1067,97,0
X	20811033	.	T	C	1043.77	.	AC=2;AF=1.00;AN=2;BaseQRankSum=1.972;ClippingRankSum=0.000;DP=44;ExcessHet=3.0103;FS=6.769;MLEAC=2;MLEAF=1.00;MQ=43.69;MQRankSum=-0.586;QD=24.27;ReadPosRankSum=0.583;SOR=0.535	GT:AD:DP:GQ:PL	1/1:2,41:43:77:1072,77,0
X	20811067	.	G	A	1101.77	.	AC=2;AF=1.00;AN=2;DP=42;ExcessHet=3.0103;FS=0.000;MLEAC=2;MLEAF=1.00;MQ=43.77;QD=26.23;SOR=1.127	GT:AD:DP:GQ:PL	1/1:0,42:42:99:1130,125,0
X	20811731	.	C	T	1105.77	.	AC=2;AF=1.00;AN=2;DP=43;ExcessHet=3.0103;FS=0.000;MLEAC=2;MLEAF=1.00;MQ=43.52;QD=25.72;SOR=0.941	GT:AD:DP:GQ:PL	1/1:0,43:43:99:1134,128,0
X	20811855	.	T	A	937.77	.	AC=2;AF=1.00;AN=2;DP=34;ExcessHet=3.0103;FS=0.000;MLEAC=2;MLEAF=1.00;MQ=43.51;QD=27.58;SOR=1.819	GT:AD:DP:GQ:PL	1/1:0,34:34:99:966,102,0
X	20811892	.	C	A	815.77	.	AC=2;AF=1.00;AN=2;BaseQRankSum=-0.381;ClippingRankSum=0.000;DP=33;ExcessHet=3.0103;FS=4.771;MLEAC=2;MLEAF=1.00;MQ=43.05;MQRankSum=-0.722;QD=24.72;ReadPosRankSum=1.077;SOR=1.531	GT:AD:DP:GQ:PL	1/1:1,32:33:69:844,69,0
X	20811941	.	G	GGTAAATATGGCCTTATGAACGCTATTGCTCTCATTGA	1491.73	.	AC=2;AF=1.00;AN=2;BaseQRankSum=0.736;ClippingRankSum=0.000;DP=28;ExcessHet=3.0103;FS=5.863;MLEAC=2;MLEAF=1.00;MQ=42.66;MQRankSum=-0.964;QD=29.57;ReadPosRankSum=-1.652;SOR=2.225	GT:AD:DP:GQ:PL	1/1:1,26:27:63:1529,63,0
X	20812136	.	G	T	822.77	.	AC=2;AF=1.00;AN=2;BaseQRankSum=0.616;ClippingRankSum=0.000;DP=34;ExcessHet=3.0103;FS=7.404;MLEAC=2;MLEAF=1.00;MQ=43.83;MQRankSum=-0.211;QD=24.93;ReadPosRankSum=-0.211;SOR=3.092	GT:AD:DP:GQ:PL	1/1:1,32:33:71:851,71,0
X	20812147	.	T	C	880.77	.	AC=2;AF=1.00;AN=2;BaseQRankSum=-1.385;ClippingRankSum=0.000;DP=36;ExcessHet=3.0103;FS=6.990;MLEAC=2;MLEAF=1.00;MQ=43.89;MQRankSum=-0.123;QD=25.16;ReadPosRankSum=-0.516;SOR=2.857	GT:AD:DP:GQ:PL	1/1:1,34:35:76:909,76,0
X	20812175	.	A	G	944.77	.	AC=2;AF=1.00;AN=2;BaseQRankSum=1.057;ClippingRankSum=0.000;DP=40;ExcessHet=3.0103;FS=5.911;MLEAC=2;MLEAF=1.00;MQ=43.83;MQRankSum=-0.192;QD=24.22;ReadPosRankSum=-0.405;SOR=2.225	GT:AD:DP:GQ:PL	1/1:1,38:39:89:973,89,0
X	20812339	.	C	T	1185.77	.	AC=2;AF=1.00;AN=2;DP=44;ExcessHet=3.0103;FS=0.000;MLEAC=2;MLEAF=1.00;MQ=43.96;QD=26.95;SOR=0.990	GT:AD:DP:GQ:PL	1/1:0,44:44:99:1214,131,0
X	20812450	.	A	G	1259.77	.	AC=2;AF=1.00;AN=2;DP=47;ExcessHet=3.0103;FS=0.000;MLEAC=2;MLEAF=1.00;MQ=43.96;QD=26.80;SOR=0.823	GT:AD:DP:GQ:PL	1/1:0,47:47:99:1288,141,0
X	20812506	.	T	G	2186.77	.	AC=2;AF=1.00;AN=2;DP=47;ExcessHet=3.0103;FS=0.000;MLEAC=2;MLEAF=1.00;MQ=43.92;QD=24.85;SOR=0.823	GT:AD:DP:GQ:PL	1/1:0,47:47:99:2215,151,0
X	20812511	.	G	T	2162.77	.	AC=2;AF=1.00;AN=2;DP=48;ExcessHet=3.0103;FS=0.000;MLEAC=2;MLEAF=1.00;MQ=43.92;QD=33.20;SOR=1.067	GT:AD:DP:GQ:PL	1/1:0,48:48:99:2191,147,0
X	20812512	.	G	T	2131.77	.	AC=2;AF=1.00;AN=2;DP=48;ExcessHet=3.0103;FS=0.000;MLEAC=2;MLEAF=1.00;MQ=43.92;QD=31.02;SOR=1.067	GT:AD:DP:GQ:PL	1/1:0,48:48:99:2160,144,0
X	20812531	.	C	T	1937.77	.	AC=2;AF=1.00;AN=2;DP=46;ExcessHet=3.0103;FS=0.000;MLEAC=2;MLEAF=1.00;MQ=43.91;QD=32.95;SOR=1.329	GT:AD:DP:GQ:PL	1/1:0,46:46:99:1966,138,0
X	20812563	.	T	C	1238.77	.	AC=2;AF=1.00;AN=2;DP=46;ExcessHet=3.0103;FS=0.000;MLEAC=2;MLEAF=1.00;MQ=43.91;QD=26.93;SOR=0.976	GT:AD:DP:GQ:PL	1/1:0,46:46:99:1267,137,0
X	20812635	.	A	G	2330.77	.	AC=2;AF=1.00;AN=2;DP=57;ExcessHet=3.0103;FS=0.000;MLEAC=2;MLEAF=1.00;MQ=43.97;QD=30.09;SOR=1.047	GT:AD:DP:GQ:PL	1/1:0,57:57:99:2359,174,0
X	20812660	.	A	G	2227.77	.	AC=2;AF=1.00;AN=2;DP=54;ExcessHet=3.0103;FS=0.000;MLEAC=2;MLEAF=1.00;MQ=44.00;QD=28.02;SOR=0.693	GT:AD:DP:GQ:PL	1/1:0,54:54:99:2256,162,0
X	20812887	.	C	T	1102.77	.	AC=2;AF=1.00;AN=2;DP=41;ExcessHet=3.0103;FS=0.000;MLEAC=2;MLEAF=1.00;MQ=43.86;QD=27.57;SOR=0.902	GT:AD:DP:GQ:PL	1/1:0,40:40:99:1131,120,0
X	20813024	.	A	G	1786.77	.	AC=2;AF=1.00;AN=2;DP=41;ExcessHet=3.0103;FS=0.000;MLEAC=2;MLEAF=1.00;MQ=43.93;QD=31.51;SOR=0.741	GT:AD:DP:GQ:PL	1/1:0,41:41:99:1815,123,0
X	20813026	.	G	A	1786.77	.	AC=2;AF=1.00;AN=2;DP=41;ExcessHet=3.0103;FS=0.000;MLEAC=2;MLEAF=1.00;MQ=43.93;QD=25.84;SOR=0.741	GT:AD:DP:GQ:PL	1/1:0,41:41:99:1815,123,0
X	20813114	.	TAA	T	651.73	.	AC=2;AF=1.00;AN=2;DP=31;ExcessHet=3.0103;FS=0.000;MLEAC=2;MLEAF=1.00;MQ=44.26;QD=25.07;SOR=3.258	GT:AD:DP:GQ:PL	1/1:1,25:26:73:689,73,0
X	20813329	.	T	A	808.77	.	AC=2;AF=1.00;AN=2;DP=30;ExcessHet=3.0103;FS=0.000;MLEAC=2;MLEAF=1.00;MQ=44.00;QD=26.96;SOR=0.976	GT:AD:DP:GQ:PL	1/1:0,30:30:90:837,90,0
X	20813346	.	C	T	673.77	.	AC=2;AF=1.00;AN=2;DP=26;ExcessHet=3.0103;FS=0.000;MLEAC=2;MLEAF=1.00;MQ=44.00;QD=25.91;SOR=0.693	GT:AD:DP:GQ:PL	1/1:0,26:26:78:702,78,0
X	20813484	.	T	C	1298.77	.	AC=2;AF=1.00;AN=2;DP=48;ExcessHet=3.0103;FS=0.000;MLEAC=2;MLEAF=1.00;MQ=44.00;QD=27.06;SOR=1.863	GT:AD:DP:GQ:PL	1/1:0,48:48:99:1327,144,0
X	20813499	.	C	A	1369.77	.	AC=2;AF=1.00;AN=2;DP=51;ExcessHet=3.0103;FS=0.000;MLEAC=2;MLEAF=1.00;MQ=44.00;QD=26.86;SOR=2.004	GT:AD:DP:GQ:PL	1/1:0,51:51:99:1398,152,0
X	20813580	.	T	C	2269.77	.	AC=2;AF=1.00;AN=2;DP=53;ExcessHet=3.0103;FS=0.000;MLEAC=2;MLEAF=1.00;MQ=43.96;QD=31.76;SOR=1.654	GT:AD:DP:GQ:PL	1/1:0,53:53:99:2298,162,0
X	20813604	.	G	A	2333.77	.	AC=2;AF=1.00;AN=2;DP=56;ExcessHet=3.0103;FS=0.000;MLEAC=2;MLEAF=1.00;MQ=43.97;QD=31.18;SOR=1.199	GT:AD:DP:GQ:PL	1/1:0,56:56:99:2362,168,0
X	20813671	.	T	TA	1635.73	.	AC=2;AF=1.00;AN=2;DP=61;ExcessHet=3.0103;FS=0.000;MLEAC=2;MLEAF=1.00;MQ=44.18;QD=28.20;SOR=0.762	GT:AD:DP:GQ:PL	1/1:0,58:58:99:1673,177,0
X	20813719	.	C	T	1614.77	.	AC=2;AF=1.00;AN=2;DP=59;ExcessHet=3.0103;FS=0.000;MLEAC=2;MLEAF=1.00;MQ=44.00;QD=27.37;SOR=0.726	GT:AD:DP:GQ:PL	1/1:0,59:59:99:1643,177,0
X	20813745	.	G	A	1367.77	.	AC=2;AF=1.00;AN=2;DP=50;ExcessHet=3.0103;FS=0.000;MLEAC=2;MLEAF=1.00;MQ=44.00;QD=27.36;SOR=0.859	GT:AD:DP:GQ:PL	1/1:0,50:50:99:1396,150,0
X	20813801	.	G	C	1211.77	.	AC=2;AF=1.00;AN=2;DP=47;ExcessHet=3.0103;FS=0.000;MLEAC=2;MLEAF=1.00;MQ=44.00;QD=25.78;SOR=0.735	GT:AD:DP:GQ:PL	1/1:0,47:47:99:1240,140,0
X	20813827	.	C	T	1281.77	.	AC=2;AF=1.00;AN=2;DP=48;ExcessHet=3.0103;FS=0.000;MLEAC=2;MLEAF=1.00;MQ=44.00;QD=26.70;SOR=0.963	GT:AD:DP:GQ:PL	1/1:0,48:48:99:1310,143,0
X	20813843	.	C	T	1326.77	.	AC=2;AF=1.00;AN=2;DP=49;ExcessHet=3.0103;FS=0.000;MLEAC=2;MLEAF=1.00;MQ=44.00;QD=27.64;SOR=1.179	GT:AD:DP:GQ:PL	1/1:0,48:48:99:1355,144,0
X	20813897	.	C	A	1221.77	.	AC=2;AF=1.00;AN=2;DP=45;ExcessHet=3.0103;FS=0.000;MLEAC=2;MLEAF=1.00;MQ=44.00;QD=27.15;SOR=1.280	GT:AD:DP:GQ:PL	1/1:0,45:45:99:1250,135,0
X	20814007	.	A	T	1296.77	.	AC=2;AF=1.00;AN=2;DP=49;ExcessHet=3.0103;FS=0.000;MLEAC=2;MLEAF=1.00;MQ=44.00;QD=26.46;SOR=1.112	GT:AD:DP:GQ:PL	1/1:0,49:49:99:1325,146,0
X	20814412	.	C	T	1899.77	.	AC=2;AF=1.00;AN=2;DP=42;ExcessHet=3.0103;FS=0.000;MLEAC=2;MLEAF=1.00;MQ=43.17;QD=32.22;SOR=1.347	GT:AD:DP:GQ:PL	1/1:0,41:41:99:1928,132,0
X	20814415	.	A	T	1866.77	.	AC=2;AF=1.00;AN=2;DP=44;ExcessHet=3.0103;FS=0.000;MLEAC=2;MLEAF=1.00;MQ=43.21;QD=27.15;SOR=1.609	GT:AD:DP:GQ:PL	1/1:0,43:43:99:1895,129,0
X	20814429	.	C	T	1175.77	.	AC=2;AF=1.00;AN=2;DP=43;ExcessHet=3.0103;FS=0.000;MLEAC=2;MLEAF=1.00;MQ=43.19;QD=27.34;SOR=1.609	GT:AD:DP:GQ:PL	1/1:0,43:43:99:1204,129,0
X	20814544	.	A	C	1233.77	.	AC=2;AF=1.00;AN=2;BaseQRankSum=-0.187;ClippingRankSum=0.000;DP=49;ExcessHet=3.0103;FS=3.478;MLEAC=2;MLEAF=1.00;MQ=43.76;MQRankSum=-0.311;QD=25.18;ReadPosRankSum=0.795;SOR=0.626	GT:AD:DP:GQ:PL	1/1:1,48:49:99:1262,118,0
X	20814578	.	G	A	1780.77	.	AC=2;AF=1.00;AN=2;DP=42;ExcessHet=3.0103;FS=0.000;MLEAC=2;MLEAF=1.00;MQ=43.51;QD=28.86;SOR=1.075	GT:AD:DP:GQ:PL	1/1:0,41:41:99:1809,123,0
X	20814593	.	T	A	1891.77	.	AC=2;AF=1.00;AN=2;DP=45;ExcessHet=3.0103;FS=0.000;MLEAC=2;MLEAF=1.00;MQ=43.32;QD=30.44;SOR=0.829	GT:AD:DP:GQ:PL	1/1:0,45:45:99:1920,135,0
X	20814634	.	A	G	1125.77	.	AC=2;AF=1.00;AN=2;DP=41;ExcessHet=3.0103;FS=0.000;MLEAC=2;MLEAF=1.00;MQ=42.14;QD=27.46;SOR=1.347	GT:AD:DP:GQ:PL	1/1:0,41:41:99:1154,123,0
X	20814663	.	A	AGAAATGGAAAACGTAGAAG	2166.73	.	AC=2;AF=1.00;AN=2;DP=45;ExcessHet=3.0103;FS=0.000;MLEAC=2;MLEAF=1.00;MQ=42.01;QD=31.34;SOR=1.414	GT:AD:DP:GQ:PL	1/1:0,45:45:99:2204,147,0
X	20815034	.	A	G	827.77	.	AC=2;AF=1.00;AN=2;DP=31;ExcessHet=3.0103;FS=0.000;MLEAC=2;MLEAF=1.00;MQ=45.64;QD=26.70;SOR=1.044	GT:AD:DP:GQ:PL	1/1:0,31:31:92:856,92,0
X	20815086	.	T	TTCCTAC	1762.73	.	AC=2;AF=1.00;AN=2;DP=39;ExcessHet=3.0103;FS=0.000;MLEAC=2;MLEAF=1.00;MQ=45.36;QD=30.84;SOR=1.552	GT:AD:DP:GQ:PL	1/1:0,39:39:99:1800,120,0
X	20815147	.	C	G	1053.77	.	AC=2;AF=1.00;AN=2;DP=40;ExcessHet=3.0103;FS=0.000;MLEAC=2;MLEAF=1.00;MQ=43.95;QD=26.34;SOR=0.693	GT:AD:DP:GQ:PL	1/1:0,40:40:99:1082,120,0
X	20815526	.	AC	A	952.73	.	AC=2;AF=1.00;AN=2;DP=36;ExcessHet=3.0103;FS=0.000;MLEAC=2;MLEAF=1.00;MQ=43.51;QD=28.02;SOR=0.811	GT:AD:DP:GQ:PL	1/1:0,34:34:99:990,102,0
X	20815566	.	A	T	1885.77	.	AC=2;AF=1.00;AN=2;DP=43;ExcessHet=3.0103;FS=0.000;MLEAC=2;MLEAF=1.00;MQ=43.41;QD=30.40;SOR=0.941	GT:AD:DP:GQ:PL	1/1:0,43:43:99:1914,132,0
X	20815583	.	TCAAAAGGTA	T	1861.73	.	AC=2;AF=1.00;AN=2;DP=43;ExcessHet=3.0103;FS=0.000;MLEAC=2;MLEAF=1.00;MQ=43.41;QD=29.57;SOR=0.836	GT:AD:DP:GQ:PL	1/1:0,43:43:99:1899,129,0
X	20815595	.	CTCCTT	C	1807.73	.	AC=2;AF=1.00;AN=2;DP=41;ExcessHet=3.0103;FS=0.000;MLEAC=2;MLEAF=1.00;MQ=43.38;QD=30.09;SOR=0.741	GT:AD:DP:GQ:PL	1/1:0,41:41:99:1845,123,0
X	20815601	.	T	A	1771.77	.	AC=2;AF=1.00;AN=2;DP=40;ExcessHet=3.0103;FS=0.000;MLEAC=2;MLEAF=1.00;MQ=43.36;QD=26.52;SOR=0.693	GT:AD:DP:GQ:PL	1/1:0,40:40:99:1800,120,0
X	20815622	.	C	T	1657.77	.	AC=2;AF=1.00;AN=2;DP=39;ExcessHet=3.0103;FS=0.000;MLEAC=2;MLEAF=1.00;MQ=43.39;QD=26.92;SOR=0.743	GT:AD:DP:GQ:PL	1/1:0,39:39:99:1686,117,0
X	20815767	.	G	A	1619.77	.	AC=2;AF=1.00;AN=2;DP=36;ExcessHet=3.0103;FS=0.000;MLEAC=2;MLEAF=1.00;MQ=43.56;QD=30.73;SOR=0.804	GT:AD:DP:GQ:PL	1/1:0,36:36:99:1648,111,0
X	20815769	.	G	C	1619.77	.	AC=2;AF=1.00;AN=2;DP=37;ExcessHet=3.0103;FS=0.000;MLEAC=2;MLEAF=1.00;MQ=43.58;QD=28.85;SOR=0.746	GT:AD:DP:GQ:PL	1/1:0,37:37:99:1648,111,0
X	20815781	.	T	A	1067.77	.	AC=2;AF=1.00;AN=2;DP=40;ExcessHet=3.0103;FS=0.000;MLEAC=2;MLEAF=1.00;MQ=43.61;QD=26.69;SOR=0.902	GT:AD:DP:GQ:PL	1/1:0,40:40:99:1096,120,0
X	20815854	.	T	A	1117.77	.	AC=2;AF=1.00;AN=2;DP=40;ExcessHet=3.0103;FS=0.000;MLEAC=2;MLEAF=1.00;MQ=43.80;QD=27.94;SOR=0.902	GT:AD:DP:GQ:PL	1/1:0,40:40:99:1146,120,0
X	20816133	.	G	T	1995.77	.	AC=2;AF=1.00;AN=2;DP=49;ExcessHet=3.0103;FS=0.000;MLEAC=2;MLEAF=1.00;MQ=43.96;QD=32.28;SOR=0.733	GT:AD:DP:GQ:PL	1/1:0,49:49:99:2024,147,0
X	20816154	.	A	C	2155.77	.	AC=2;AF=1.00;AN=2;DP=48;ExcessHet=3.0103;FS=0.000;MLEAC=2;MLEAF=1.00;MQ=43.96;QD=30.61;SOR=0.866	GT:AD:DP:GQ:PL	1/1:0,48:48:99:2184,153,0
X	20816176	.	T	G	2008.77	.	AC=2;AF=1.00;AN=2;DP=49;ExcessHet=3.0103;FS=0.000;MLEAC=2;MLEAF=1.00;MQ=43.96;QD=30.88;SOR=1.225	GT:AD:DP:GQ:PL	1/1:0,49:49:99:2037,147,0
X	20816212	.	TAGTACCA	T	2105.73	.	AC=2;AF=1.00;AN=2;DP=49;ExcessHet=3.0103;FS=0.000;MLEAC=2;MLEAF=1.00;MQ=44.00;QD=23.93;SOR=1.179	GT:AD:DP:GQ:PL	1/1:0,48:48:99:2143,145,0
X	20816494	.	G	A	1294.77	.	AC=2;AF=1.00;AN=2;BaseQRankSum=-1.427;ClippingRankSum=0.000;DP=49;ExcessHet=3.0103;FS=3.680;MLEAC=2;MLEAF=1.00;MQ=44.00;MQRankSum=0.000;QD=26.42;ReadPosRankSum=1.996;SOR=0.769	GT:AD:DP:GQ:PL	1/1:1,48:49:99:1323,117,0
X	20816636	.	T	G	1004.77	.	AC=2;AF=1.00;AN=2;BaseQRankSum=1.695;ClippingRankSum=0.000;DP=40;ExcessHet=3.0103;FS=3.716;MLEAC=2;MLEAF=1.00;MQ=44.00;MQRankSum=0.000;QD=25.12;ReadPosRankSum=1.597;SOR=0.808	GT:AD:DP:GQ:PL	1/1:1,39:40:99:1033,109,0
X	20816801	.	T	C	1327.77	.	AC=2;AF=1.00;AN=2;DP=49;ExcessHet=3.0103;FS=0.000;MLEAC=2;MLEAF=1.00;MQ=44.00;QD=27.10;SOR=1.345	GT:AD:DP:GQ:PL	1/1:0,49:49:99:1356,146,0
X	20816974	.	G	A	1453.77	.	AC=2;AF=1.00;AN=2;DP=53;ExcessHet=3.0103;FS=0.000;MLEAC=2;MLEAF=1.00;MQ=44.00;QD=27.43;SOR=1.179	GT:AD:DP:GQ:PL	1/1:0,53:53:99:1482,159,0
X	20817227	.	G	T	2155.77	.	AC=2;AF=1.00;AN=2;DP=49;ExcessHet=3.0103;FS=0.000;MLEAC=2;MLEAF=1.00;MQ=43.96;QD=29.82;SOR=1.007	GT:AD:DP:GQ:PL	1/1:0,49:49:99:2184,150,0
X	20817237	.	A	G	2200.77	.	AC=2;AF=1.00;AN=2;DP=51;ExcessHet=3.0103;FS=0.000;MLEAC=2;MLEAF=1.00;MQ=43.96;QD=29.13;SOR=0.994	GT:AD:DP:GQ:PL	1/1:0,51:51:99:2229,156,0
X	20817283	.	A	C	2434.77	.	AC=2;AF=1.00;AN=2;DP=54;ExcessHet=3.0103;FS=0.000;MLEAC=2;MLEAF=1.00;MQ=43.96;QD=30.77;SOR=0.846	GT:AD:DP:GQ:PL	1/1:0,54:54:99:2463,166,0
X	20817285	.	T	C	2543.77	.	AC=2;AF=1.00;AN=2;DP=54;ExcessHet=3.0103;FS=0.000;MLEAC=2;MLEAF=1.00;MQ=43.96;QD=23.84;SOR=0.846	GT:AD:DP:GQ:PL	1/1:0,54:54:99:2572,175,0
X	20817295	.	C	T	2630.77	.	AC=2;AF=1.00;AN=2;DP=59;ExcessHet=3.0103;FS=0.000;MLEAC=2;MLEAF=1.00;MQ=43.97;QD=38.12;SOR=0.796	GT:AD:DP:GQ:PL	1/1:0,59:59:99:2659,181,0
X	20817301	.	T	C	2560.77	.	AC=2;AF=1.00;AN=2;DP=58;ExcessHet=3.0103;FS=0.000;MLEAC=2;MLEAF=1.00;MQ=43.97;QD=34.17;SOR=0.836	GT:AD:DP:GQ:PL	1/1:0,58:58:99:2589,178,0
X	20817524	.	CA	C	1077.73	.	AC=2;AF=1.00;AN=2;DP=53;ExcessHet=3.0103;FS=0.000;MLEAC=2;MLEAF=1.00;MQ=44.00;QD=22.45;SOR=1.179	GT:AD:DP:GQ:PL	1/1:0,48:48:99:1115,144,0
X	20817549	.	A	C	1195.77	.	AC=2;AF=1.00;AN=2;DP=44;ExcessHet=3.0103;FS=0.000;MLEAC=2;MLEAF=1.00;MQ=44.00;QD=27.18;SOR=1.230	GT:AD:DP:GQ:PL	1/1:0,44:44:99:1224,131,0
X	20817716	.	A	T	1250.77	.	AC=2;AF=1.00;AN=2;BaseQRankSum=2.044;ClippingRankSum=0.000;DP=51;ExcessHet=3.0103;FS=0.000;MLEAC=2;MLEAF=1.00;MQ=43.92;MQRankSum=-0.216;QD=24.52;ReadPosRankSum=-0.915;SOR=1.112	GT:AD:DP:GQ:PL	1/1:2,49:51:99:1279,103,0
X	20817882	.	A	C	1187.77	.	AC=2;AF=1.00;AN=2;DP=45;ExcessHet=3.0103;FS=0.000;MLEAC=2;MLEAF=1.00;MQ=44.00;QD=26.39;SOR=0.737	GT:AD:DP:GQ:PL	1/1:0,45:45:99:1216,135,0
X	20818010	.	T	TA	887.73	.	AC=2;AF=1.00;AN=2;BaseQRankSum=1.189;ClippingRankSum=0.000;DP=48;ExcessHet=3.0103;FS=0.000;MLEAC=2;MLEAF=1.00;MQ=43.96;MQRankSum=0.000;QD=20.18;ReadPosRankSum=0.355;SOR=0.295	GT:AD:DP:GQ:PL	1/1:1,43:44:99:925,111,0
X	20818661	.	C	G	338.77	.	AC=2;AF=1.00;AN=2;DP=14;ExcessHet=3.0103;FS=0.000;MLEAC=2;MLEAF=1.00;MQ=44.00;QD=24.20;SOR=0.976	GT:AD:DP:GQ:PL	1/1:0,14:14:42:367,42,0
X	20818683	.	G	GC	253.77	.	AC=2;AF=1.00;AN=2;DP=8;ExcessHet=3.0103;FS=0.000;MLEAC=2;MLEAF=1.00;MQ=44.00;QD=32.45;SOR=1.609	GT:AD:DP:GQ:PL	1/1:0,7:7:21:291,21,0
X	20818689	.	G	GCC	359.74	.	AC=2;AF=1.00;AN=2;DP=9;ExcessHet=3.0103;FS=0.000;MLEAC=2;MLEAF=1.00;MQ=44.00;QD=30.99;SOR=0.892	GT:AD:DP:GQ:PL	1/1:0,9:9:30:397,30,0
X	20818955	.	C	A	669.77	.	AC=2;AF=1.00;AN=2;DP=26;ExcessHet=3.0103;FS=0.000;MLEAC=2;MLEAF=1.00;MQ=43.92;QD=25.76;SOR=0.693	GT:AD:DP:GQ:PL	1/1:0,26:26:78:698,78,0
X	20819175	.	T	C	1501.77	.	AC=2;AF=1.00;AN=2;DP=34;ExcessHet=3.0103;FS=0.000;MLEAC=2;MLEAF=1.00;MQ=44.00;QD=33.92;SOR=0.811	GT:AD:DP:GQ:PL	1/1:0,34:34:99:1530,102,0
X	20819177	.	A	T	1501.77	.	AC=2;AF=1.00;AN=2;DP=34;ExcessHet=3.0103;FS=0.000;MLEAC=2;MLEAF=1.00;MQ=44.00;QD=24.85;SOR=0.811	GT:AD:DP:GQ:PL	1/1:0,34:34:99:1530,102,0
X	20819189	.	T	C	833.77	.	AC=2;AF=1.00;AN=2;DP=31;ExcessHet=3.0103;FS=0.000;MLEAC=2;MLEAF=1.00;MQ=44.00;QD=26.90;SOR=0.892	GT:AD:DP:GQ:PL	1/1:0,31:31:93:862,93,0
X	20819352	.	G	T	663.77	.	AC=2;AF=1.00;AN=2;DP=29;ExcessHet=3.0103;FS=0.000;MLEAC=2;MLEAF=1.00;MQ=44.00;QD=23.71;SOR=1.179	GT:AD:DP:GQ:PL	1/1:0,28:28:82:692,82,0
X	20819368	.	G	C	725.77	.	AC=2;AF=1.00;AN=2;DP=29;ExcessHet=3.0103;FS=0.000;MLEAC=2;MLEAF=1.00;MQ=44.00;QD=25.92;SOR=0.997	GT:AD:DP:GQ:PL	1/1:0,28:28:83:754,83,0
X	20819813	.	A	AACCCCCAACC	1099.73	.	AC=2;AF=1.00;AN=2;DP=26;ExcessHet=3.0103;FS=0.000;MLEAC=2;MLEAF=1.00;MQ=43.28;QD=28.63;SOR=1.426	GT:AD:DP:GQ:PL	1/1:0,23:23:81:1137,81,0
X	20820065	.	C	T	820.77	.	AC=2;AF=1.00;AN=2;DP=32;ExcessHet=3.0103;FS=0.000;MLEAC=2;MLEAF=1.00;MQ=43.76;QD=25.65;SOR=1.473	GT:AD:DP:GQ:PL	1/1:0,32:32:95:849,95,0
X	20820306	.	C	T	1786.77	.	AC=2;AF=1.00;AN=2;DP=40;ExcessHet=3.0103;FS=0.000;MLEAC=2;MLEAF=1.00;MQ=43.95;QD=29.14;SOR=1.151	GT:AD:DP:GQ:PL	1/1:0,40:40:99:1815,123,0
X	20820308	.	A	ACT	1822.73	.	AC=2;AF=1.00;AN=2;DP=40;ExcessHet=3.0103;FS=0.000;MLEAC=2;MLEAF=1.00;MQ=43.95;QD=27.71;SOR=1.022	GT:AD:DP:GQ:PL	1/1:0,40:40:99:1860,126,0
X	20820309	.	TCA	T	1797.73	.	AC=2;AF=1.00;AN=2;DP=40;ExcessHet=3.0103;FS=0.000;MLEAC=2;MLEAF=1.00;MQ=43.95;QD=26.62;SOR=1.151	GT:AD:DP:GQ:PL	1/1:0,40:40:99:1835,123,0
X	20820362	.	T	A	1738.77	.	AC=2;AF=1.00;AN=2;DP=39;ExcessHet=3.0103;FS=0.000;MLEAC=2;MLEAF=1.00;MQ=44.00;QD=29.04;SOR=1.552	GT:AD:DP:GQ:PL	1/1:0,39:39:99:1767,120,0
X	20820363	.	A	T	1738.77	.	AC=2;AF=1.00;AN=2;DP=39;ExcessHet=3.0103;FS=0.000;MLEAC=2;MLEAF=1.00;MQ=44.00;QD=32.60;SOR=1.552	GT:AD:DP:GQ:PL	1/1:0,39:39:99:1767,120,0
X	20820530	.	A	T	1023.77	.	AC=2;AF=1.00;AN=2;DP=39;ExcessHet=3.0103;FS=0.000;MLEAC=2;MLEAF=1.00;MQ=44.00;QD=27.67;SOR=1.609	GT:AD:DP:GQ:PL	1/1:0,37:37:99:1052,111,0
X	20820743	.	G	C	656.77	.	AC=2;AF=1.00;AN=2;DP=24;ExcessHet=3.0103;FS=0.000;MLEAC=2;MLEAF=1.00;MQ=43.57;QD=27.37;SOR=1.051	GT:AD:DP:GQ:PL	1/1:0,24:24:72:685,72,0
X	20820817	.	T	G	805.77	.	AC=2;AF=1.00;AN=2;DP=32;ExcessHet=3.0103;FS=0.000;MLEAC=2;MLEAF=1.00;MQ=43.82;QD=25.18;SOR=1.473	GT:AD:DP:GQ:PL	1/1:0,32:32:95:834,95,0
X	20821226	.	G	GA	1411.73	.	AC=2;AF=1.00;AN=2;BaseQRankSum=0.861;ClippingRankSum=0.000;DP=35;ExcessHet=3.0103;FS=0.000;MLEAC=2;MLEAF=1.00;MQ=44.32;MQRankSum=0.343;QD=32.93;ReadPosRankSum=1.539;SOR=0.578	GT:AD:DP:GQ:PL	1/1:1,34:35:34:1449,34,0
X	20821232	.	G	A	1420.77	.	AC=2;AF=1.00;AN=2;BaseQRankSum=1.896;ClippingRankSum=0.000;DP=34;ExcessHet=3.0103;FS=0.000;MLEAC=2;MLEAF=1.00;MQ=44.33;MQRankSum=0.348;QD=30.09;ReadPosRankSum=1.326;SOR=0.540	GT:AD:DP:GQ:PL	1/1:1,33:34:34:1449,34,0
X	20821235	.	G	A	1384.77	.	AC=2;AF=1.00;AN=2;BaseQRankSum=1.659;ClippingRankSum=0.000;DP=34;ExcessHet=3.0103;FS=0.000;MLEAC=2;MLEAF=1.00;MQ=44.33;MQRankSum=0.348;QD=35.03;ReadPosRankSum=1.326;SOR=0.540	GT:AD:DP:GQ:PL	1/1:1,33:34:31:1413,31,0
X	20821306	.	T	G	772.77	.	AC=2;AF=1.00;AN=2;BaseQRankSum=0.640;ClippingRankSum=0.000;DP=32;ExcessHet=3.0103;FS=3.291;MLEAC=2;MLEAF=1.00;MQ=44.35;MQRankSum=0.359;QD=24.15;ReadPosRankSum=-0.488;SOR=0.525	GT:AD:DP:GQ:PL	1/1:1,31:32:69:801,69,0
X	20821567	.	A	C	2342.77	.	AC=2;AF=1.00;AN=2;DP=54;ExcessHet=3.0103;FS=0.000;MLEAC=2;MLEAF=1.00;MQ=43.51;QD=32.99;SOR=0.846	GT:AD:DP:GQ:PL	1/1:0,54:54:99:2371,166,0
X	20821584	.	A	T	2369.77	.	AC=2;AF=1.00;AN=2;DP=52;ExcessHet=3.0103;FS=0.000;MLEAC=2;MLEAF=1.00;MQ=43.52;QD=27.04;SOR=0.770	GT:AD:DP:GQ:PL	1/1:0,52:52:99:2398,163,0
X	20821596	.	T	A	2251.77	.	AC=2;AF=1.00;AN=2;DP=52;ExcessHet=3.0103;FS=0.000;MLEAC=2;MLEAF=1.00;MQ=43.70;QD=26.78;SOR=0.770	GT:AD:DP:GQ:PL	1/1:0,52:52:99:2280,157,0
X	20821631	.	G	T	1998.77	.	AC=2;AF=1.00;AN=2;DP=46;ExcessHet=3.0103;FS=0.000;MLEAC=2;MLEAF=1.00;MQ=43.49;QD=27.05;SOR=0.976	GT:AD:DP:GQ:PL	1/1:0,46:46:99:2027,141,0
X	20821653	.	A	G	2199.77	.	AC=2;AF=1.00;AN=2;DP=47;ExcessHet=3.0103;FS=0.000;MLEAC=2;MLEAF=1.00;MQ=43.55;QD=30.52;SOR=0.919	GT:AD:DP:GQ:PL	1/1:0,47:47:99:2228,150,0
X	20821667	.	T	C	1996.77	.	AC=2;AF=1.00;AN=2;DP=43;ExcessHet=3.0103;FS=0.000;MLEAC=2;MLEAF=1.00;MQ=43.61;QD=35.52;SOR=0.739	GT:AD:DP:GQ:PL	1/1:0,43:43:99:2025,135,0
X	20821683	.	TAA	T	2032.73	.	AC=2;AF=1.00;AN=2;DP=45;ExcessHet=3.0103;FS=0.000;MLEAC=2;MLEAF=1.00;MQ=43.34;QD=25.19;SOR=0.829	GT:AD:DP:GQ:PL	1/1:0,45:45:99:2070,138,0
X	20821685	.	A	ACCG	1987.73	.	AC=2;AF=1.00;AN=2;DP=45;ExcessHet=3.0103;FS=0.000;MLEAC=2;MLEAF=1.00;MQ=43.34;QD=31.11;SOR=0.829	GT:AD:DP:GQ:PL	1/1:0,45:45:99:2025,135,0
X	20821734	.	G	T	1402.77	.	AC=2;AF=1.00;AN=2;DP=52;ExcessHet=3.0103;FS=0.000;MLEAC=2;MLEAF=1.00;MQ=43.49;QD=27.51;SOR=0.994	GT:AD:DP:GQ:PL	1/1:0,51:51:99:1431,153,0
X	20821747	.	T	A	1300.77	.	AC=2;AF=1.00;AN=2;DP=49;ExcessHet=3.0103;FS=0.000;MLEAC=2;MLEAF=1.00;MQ=43.23;QD=27.10;SOR=0.963	GT:AD:DP:GQ:PL	1/1:0,48:48:99:1329,144,0
X	20821782	.	CAGGAAGATTCCGA	C	1571.73	.	AC=2;AF=1.00;AN=2;DP=38;ExcessHet=3.0103;FS=0.000;MLEAC=2;MLEAF=1.00;MQ=43.05;QD=28.04;SOR=0.927	GT:AD:DP:GQ:PL	1/1:0,36:36:99:1609,109,0
X	20821849	.	A	T	974.77	.	AC=2;AF=1.00;AN=2;DP=37;ExcessHet=3.0103;FS=0.000;MLEAC=2;MLEAF=1.00;MQ=43.50;QD=26.35;SOR=0.859	GT:AD:DP:GQ:PL	1/1:0,37:37:99:1003,110,0
X	20822012	.	T	C	1328.77	.	AC=2;AF=1.00;AN=2;DP=52;ExcessHet=3.0103;FS=0.000;MLEAC=2;MLEAF=1.00;MQ=43.91;QD=26.58;SOR=1.051	GT:AD:DP:GQ:PL	1/1:0,50:50:99:1357,150,0
X	20822104	.	G	C	1116.77	.	AC=2;AF=1.00;AN=2;DP=42;ExcessHet=3.0103;FS=0.000;MLEAC=2;MLEAF=1.00;MQ=43.82;QD=26.59;SOR=0.788	GT:AD:DP:GQ:PL	1/1:0,42:42:99:1145,125,0
X	20822436	.	A	T	1053.77	.	AC=2;AF=1.00;AN=2;DP=42;ExcessHet=3.0103;FS=0.000;MLEAC=2;MLEAF=1.00;MQ=44.00;QD=25.70;SOR=0.741	GT:AD:DP:GQ:PL	1/1:0,41:41:99:1082,122,0
X	20822528	.	C	T	870.77	.	AC=2;AF=1.00;AN=2;BaseQRankSum=1.347;ClippingRankSum=0.000;DP=35;ExcessHet=3.0103;FS=3.680;MLEAC=2;MLEAF=1.00;MQ=44.00;MQRankSum=0.000;QD=24.88;ReadPosRankSum=-0.559;SOR=0.793	GT:AD:DP:GQ:PL	1/1:1,34:35:78:899,78,0
X	20822560	.	A	G	854.77	.	AC=2;AF=1.00;AN=2;BaseQRankSum=-0.552;ClippingRankSum=0.000;DP=33;ExcessHet=3.0103;FS=3.424;MLEAC=2;MLEAF=1.00;MQ=44.00;MQRankSum=0.000;QD=25.90;ReadPosRankSum=2.351;SOR=0.618	GT:AD:DP:GQ:PL	1/1:1,32:33:70:883,70,0
X	20822658	.	G	A	956.77	.	AC=2;AF=1.00;AN=2;DP=36;ExcessHet=3.0103;FS=0.000;MLEAC=2;MLEAF=1.00;MQ=43.95;QD=26.58;SOR=0.804	GT:AD:DP:GQ:PL	1/1:0,36:36:99:985,108,0
X	20822673	.	G	A	1529.77	.	AC=2;AF=1.00;AN=2;DP=35;ExcessHet=3.0103;FS=0.000;MLEAC=2;MLEAF=1.00;MQ=43.94;QD=27.38;SOR=0.749	GT:AD:DP:GQ:PL	1/1:0,35:35:99:1558,108,0
X	20822676	.	G	C	1504.77	.	AC=2;AF=1.00;AN=2;DP=34;ExcessHet=3.0103;FS=0.000;MLEAC=2;MLEAF=1.00;MQ=43.94;QD=31.11;SOR=0.811	GT:AD:DP:GQ:PL	1/1:0,34:34:99:1533,105,0
X	20822701	.	A	C	973.77	.	AC=2;AF=1.00;AN=2;DP=37;ExcessHet=3.0103;FS=0.000;MLEAC=2;MLEAF=1.00;MQ=43.95;QD=26.32;SOR=0.984	GT:AD:DP:GQ:PL	1/1:0,37:37:99:1002,111,0
X	20822735	.	A	C	953.77	.	AC=2;AF=1.00;AN=2;DP=36;ExcessHet=3.0103;FS=0.000;MLEAC=2;MLEAF=1.00;MQ=43.95;QD=26.49;SOR=1.209	GT:AD:DP:GQ:PL	1/1:0,36:36:99:982,107,0
X	20822747	.	T	C	1681.77	.	AC=2;AF=1.00;AN=2;DP=38;ExcessHet=3.0103;FS=0.000;MLEAC=2;MLEAF=1.00;MQ=43.95;QD=31.84;SOR=1.493	GT:AD:DP:GQ:PL	1/1:0,38:38:99:1710,114,0
X	20822748	.	T	A	1681.77	.	AC=2;AF=1.00;AN=2;DP=38;ExcessHet=3.0103;FS=0.000;MLEAC=2;MLEAF=1.00;MQ=43.95;QD=27.51;SOR=1.493	GT:AD:DP:GQ:PL	1/1:0,38:38:99:1710,114,0
X	20822854	.	G	T	1143.77	.	AC=2;AF=1.00;AN=2;BaseQRankSum=-0.846;ClippingRankSum=0.000;DP=46;ExcessHet=3.0103;FS=3.310;MLEAC=2;MLEAF=1.00;MQ=44.00;MQRankSum=0.000;QD=25.42;ReadPosRankSum=-0.544;SOR=0.511	GT:AD:DP:GQ:PL	1/1:1,44:45:99:1172,106,0
X	20822910	.	G	T	1440.77	.	AC=2;AF=1.00;AN=2;BaseQRankSum=-1.400;ClippingRankSum=0.000;DP=36;ExcessHet=3.0103;FS=3.802;MLEAC=2;MLEAF=1.00;MQ=44.00;MQRankSum=0.000;QD=28.53;ReadPosRankSum=1.412;SOR=0.876	GT:AD:DP:GQ:PL	1/1:1,35:36:44:1469,44,0
X	20822916	X_20822916_SNP	C	T	1409.77	.	AC=2;AF=1.00;AN=2;BaseQRankSum=-1.699;ClippingRankSum=0.000;DB;DP=34;ExcessHet=3.0103;FS=3.554;MLEAC=2;MLEAF=1.00;MQ=44.00;MQRankSum=0.000;QD=28.99;ReadPosRankSum=1.942;SOR=0.707	GT:AD:DP:GQ:PL	1/1:1,33:34:41:1438,41,0
X	20822984	.	A	G	1520.77	.	AC=2;AF=1.00;AN=2;DP=33;ExcessHet=3.0103;FS=0.000;MLEAC=2;MLEAF=1.00;MQ=43.85;QD=32.08;SOR=0.880	GT:AD:DP:GQ:PL	1/1:0,33:33:99:1549,105,0
X	20822987	.	A	T	1544.77	.	AC=2;AF=1.00;AN=2;DP=35;ExcessHet=3.0103;FS=0.000;MLEAC=2;MLEAF=1.00;MQ=43.86;QD=32.77;SOR=0.869	GT:AD:DP:GQ:PL	1/1:0,35:35:99:1573,108,0
X	20823035	.	A	G	1112.77	.	AC=2;AF=1.00;AN=2;DP=42;ExcessHet=3.0103;FS=0.000;MLEAC=2;MLEAF=1.00;MQ=43.88;QD=26.49;SOR=1.005	GT:AD:DP:GQ:PL	1/1:0,42:42:99:1141,126,0
X	20823066	.	C	CA	1761.73	.	AC=2;AF=1.00;AN=2;DP=39;ExcessHet=3.0103;FS=0.000;MLEAC=2;MLEAF=1.00;MQ=43.88;QD=27.76;SOR=0.914	GT:AD:DP:GQ:PL	1/1:0,38:38:99:1799,120,0
X	20823067	.	C	G	1770.77	.	AC=2;AF=1.00;AN=2;DP=39;ExcessHet=3.0103;FS=0.000;MLEAC=2;MLEAF=1.00;MQ=43.88;QD=30.24;SOR=0.968	GT:AD:DP:GQ:PL	1/1:0,39:39:99:1799,120,0
X	20823073	.	G	T	1771.77	.	AC=2;AF=1.00;AN=2;DP=40;ExcessHet=3.0103;FS=0.000;MLEAC=2;MLEAF=1.00;MQ=43.95;QD=25.61;SOR=1.022	GT:AD:DP:GQ:PL	1/1:0,40:40:99:1800,120,0
X	20823097	.	C	G	1825.77	.	AC=2;AF=1.00;AN=2;DP=42;ExcessHet=3.0103;FS=0.000;MLEAC=2;MLEAF=1.00;MQ=44.00;QD=28.33;SOR=1.005	GT:AD:DP:GQ:PL	1/1:0,42:42:99:1854,132,0
X	20823245	.	GTGGGGA	G	1758.73	.	AC=1;AF=0.500;AN=2;BaseQRankSum=2.086;ClippingRankSum=0.000;DP=49;ExcessHet=3.0103;FS=0.000;MLEAC=1;MLEAF=0.500;MQ=44.75;MQRankSum=3.493;QD=32.44;ReadPosRankSum=-0.044;SOR=0.730	GT:AD:DP:GQ:PL	0/1:3,44:47:79:1796,0,79
X	20823261	.	G	C	1899.77	.	AC=1;AF=0.500;AN=2;BaseQRankSum=1.656;ClippingRankSum=0.000;DP=51;ExcessHet=3.0103;FS=0.000;MLEAC=1;MLEAF=0.500;MQ=44.72;MQRankSum=4.296;QD=30.79;ReadPosRankSum=-1.094;SOR=1.112	GT:AD:DP:GQ:PL	0/1:2,49:51:40:1928,0,40
X	20823881	.	C	CA	485.73	.	AC=2;AF=1.00;AN=2;BaseQRankSum=-0.870;ClippingRankSum=0.000;DP=33;ExcessHet=3.0103;FS=0.000;MLEAC=2;MLEAF=1.00;MQ=43.48;MQRankSum=-0.312;QD=17.99;ReadPosRankSum=1.351;SOR=0.223	GT:AD:DP:GQ:PL	1/1:1,26:27:64:523,64,0
X	20825212	.	A	G	746.77	.	AC=2;AF=1.00;AN=2;DP=28;ExcessHet=3.0103;FS=0.000;MLEAC=2;MLEAF=1.00;MQ=43.86;QD=26.67;SOR=0.997	GT:AD:DP:GQ:PL	1/1:0,28:28:84:775,84,0
X	20825386	.	G	A	803.77	.	AC=2;AF=1.00;AN=2;BaseQRankSum=0.710;ClippingRankSum=0.000;DP=33;ExcessHet=3.0103;FS=3.590;MLEAC=2;MLEAF=1.00;MQ=44.00;MQRankSum=0.000;QD=25.12;ReadPosRankSum=1.709;SOR=0.738	GT:AD:DP:GQ:PL	1/1:1,31:32:68:832,68,0
X	20825842	.	T	A	1578.77	.	AC=2;AF=1.00;AN=2;DP=57;ExcessHet=3.0103;FS=0.000;MLEAC=2;MLEAF=1.00;MQ=44.00;QD=27.70;SOR=0.877	GT:AD:DP:GQ:PL	1/1:0,57:57:99:1607,171,0
X	20825883	.	T	C	1446.77	.	AC=2;AF=1.00;AN=2;DP=53;ExcessHet=3.0103;FS=0.000;MLEAC=2;MLEAF=1.00;MQ=44.00;QD=27.30;SOR=0.730	GT:AD:DP:GQ:PL	1/1:0,53:53:99:1475,159,0
X	20825941	.	C	T	1149.77	.	AC=2;AF=1.00;AN=2;DP=41;ExcessHet=3.0103;FS=0.000;MLEAC=2;MLEAF=1.00;MQ=44.00;QD=28.04;SOR=0.954	GT:AD:DP:GQ:PL	1/1:0,41:41:99:1178,123,0
X	20825981	.	G	A	1028.77	.	AC=2;AF=1.00;AN=2;DP=38;ExcessHet=3.0103;FS=0.000;MLEAC=2;MLEAF=1.00;MQ=44.00;QD=27.07;SOR=1.179	GT:AD:DP:GQ:PL	1/1:0,38:38:99:1057,114,0
X	20826636	.	G	C	1628.77	.	AC=2;AF=1.00;AN=2;DP=37;ExcessHet=3.0103;FS=0.000;MLEAC=2;MLEAF=1.00;MQ=44.00;QD=28.15;SOR=0.859	GT:AD:DP:GQ:PL	1/1:0,37:37:99:1657,111,0
X	20826640	.	G	A	1653.77	.	AC=2;AF=1.00;AN=2;DP=38;ExcessHet=3.0103;FS=0.000;MLEAC=2;MLEAF=1.00;MQ=44.00;QD=29.61;SOR=0.914	GT:AD:DP:GQ:PL	1/1:0,38:38:99:1682,114,0
X	20827372	.	TGG	T	1154.73	.	AC=2;AF=1.00;AN=2;DP=35;ExcessHet=3.0103;FS=0.000;MLEAC=2;MLEAF=1.00;MQ=44.00;QD=29.99;SOR=0.957	GT:AD:DP:GQ:PL	1/1:0,32:32:96:1192,96,0
X	20827583	.	T	A	1081.77	.	AC=2;AF=1.00;AN=2;DP=39;ExcessHet=3.0103;FS=0.000;MLEAC=2;MLEAF=1.00;MQ=44.00;QD=27.74;SOR=0.850	GT:AD:DP:GQ:PL	1/1:0,39:39:99:1110,117,0
X	20827597	.	T	C	946.77	.	AC=2;AF=1.00;AN=2;DP=36;ExcessHet=3.0103;FS=0.000;MLEAC=2;MLEAF=1.00;MQ=44.00;QD=26.30;SOR=0.927	GT:AD:DP:GQ:PL	1/1:0,36:36:99:975,108,0
X	20827634	.	TTGTA	T	1762.73	.	AC=2;AF=1.00;AN=2;DP=40;ExcessHet=3.0103;FS=0.000;MLEAC=2;MLEAF=1.00;MQ=44.00;QD=29.51;SOR=1.151	GT:AD:DP:GQ:PL	1/1:0,40:40:99:1800,121,0
X	20828114	.	T	A	2411.77	.	AC=2;AF=1.00;AN=2;DP=54;ExcessHet=3.0103;FS=0.000;MLEAC=2;MLEAF=1.00;MQ=44.00;QD=34.82;SOR=1.118	GT:AD:DP:GQ:PL	1/1:0,54:54:99:2440,166,0
X	20828115	.	T	C	2411.77	.	AC=2;AF=1.00;AN=2;DP=55;ExcessHet=3.0103;FS=0.000;MLEAC=2;MLEAF=1.00;MQ=44.00;QD=29.76;SOR=1.061	GT:AD:DP:GQ:PL	1/1:0,55:55:99:2440,166,0
X	20828294	.	A	T	1162.77	.	AC=2;AF=1.00;AN=2;DP=42;ExcessHet=3.0103;FS=0.000;MLEAC=2;MLEAF=1.00;MQ=44.00;QD=27.68;SOR=0.892	GT:AD:DP:GQ:PL	1/1:0,42:42:99:1191,126,0
X	20828378	.	A	G	1214.77	.	AC=2;AF=1.00;AN=2;DP=46;ExcessHet=3.0103;FS=0.000;MLEAC=2;MLEAF=1.00;MQ=43.96;QD=26.41;SOR=0.874	GT:AD:DP:GQ:PL	1/1:0,46:46:99:1243,138,0
X	20828417	.	A	AGTATG	2167.73	.	AC=2;AF=1.00;AN=2;DP=48;ExcessHet=3.0103;FS=0.000;MLEAC=2;MLEAF=1.00;MQ=44.19;QD=31.70;SOR=0.776	GT:AD:DP:GQ:PL	1/1:0,48:48:99:2205,147,0
X	20828757	.	T	TTTG	1267.73	.	AC=2;AF=1.00;AN=2;DP=30;ExcessHet=3.0103;FS=0.000;MLEAC=2;MLEAF=1.00;MQ=43.43;QD=32.65;SOR=1.071	GT:AD:DP:GQ:PL	1/1:0,29:29:87:1305,87,0
X	20828805	.	T	A	853.77	.	AC=2;AF=1.00;AN=2;DP=33;ExcessHet=3.0103;FS=0.000;MLEAC=2;MLEAF=1.00;MQ=43.77;QD=25.87;SOR=1.542	GT:AD:DP:GQ:PL	1/1:0,33:33:98:882,98,0
X	20828935	.	A	ACGC	907.73	.	AC=2;AF=1.00;AN=2;DP=21;ExcessHet=3.0103;FS=0.000;MLEAC=2;MLEAF=1.00;MQ=42.35;QD=27.69;SOR=0.990	GT:AD:DP:GQ:PL	1/1:0,21:21:63:945,63,0
X	20829248	.	C	A	646.77	.	AC=2;AF=1.00;AN=2;DP=26;ExcessHet=3.0103;FS=0.000;MLEAC=2;MLEAF=1.00;MQ=42.51;QD=25.87;SOR=1.358	GT:AD:DP:GQ:PL	1/1:0,25:25:75:675,75,0
X	20829324	.	AT	A	1004.73	.	AC=2;AF=1.00;AN=2;DP=42;ExcessHet=3.0103;FS=0.000;MLEAC=2;MLEAF=1.00;MQ=42.67;QD=25.12;SOR=0.902	GT:AD:DP:GQ:PL	1/1:0,40:40:99:1042,120,0
X	20829356	.	A	G	2120.77	.	AC=2;AF=1.00;AN=2;DP=49;ExcessHet=3.0103;FS=0.000;MLEAC=2;MLEAF=1.00;MQ=42.32;QD=29.19;SOR=0.776	GT:AD:DP:GQ:PL	1/1:0,48:48:99:2149,144,0
X	20829357	.	A	T	2120.77	.	AC=2;AF=1.00;AN=2;DP=49;ExcessHet=3.0103;FS=0.000;MLEAC=2;MLEAF=1.00;MQ=42.32;QD=29.90;SOR=0.776	GT:AD:DP:GQ:PL	1/1:0,48:48:99:2149,144,0
X	20829369	.	C	A	1996.77	.	AC=2;AF=1.00;AN=2;DP=46;ExcessHet=3.0103;FS=0.000;MLEAC=2;MLEAF=1.00;MQ=42.21;QD=31.78;SOR=0.829	GT:AD:DP:GQ:PL	1/1:0,45:45:99:2025,135,0
X	20829387	.	G	GCCTTTATACAACCC	2167.73	.	AC=2;AF=1.00;AN=2;DP=45;ExcessHet=3.0103;FS=0.000;MLEAC=2;MLEAF=1.00;MQ=42.14;QD=30.66;SOR=0.737	GT:AD:DP:GQ:PL	1/1:0,45:45:99:2205,147,0
X	20829410	.	C	T	2159.77	.	AC=2;AF=1.00;AN=2;DP=47;ExcessHet=3.0103;FS=0.000;MLEAC=2;MLEAF=1.00;MQ=42.37;QD=29.99;SOR=1.022	GT:AD:DP:GQ:PL	1/1:0,47:47:99:2188,147,0
X	20829430	.	C	G	2142.77	.	AC=2;AF=1.00;AN=2;DP=49;ExcessHet=3.0103;FS=0.000;MLEAC=2;MLEAF=1.00;MQ=42.43;QD=34.19;SOR=1.067	GT:AD:DP:GQ:PL	1/1:0,48:48:99:2171,147,0
X	20829446	.	T	C	1791.77	.	AC=2;AF=1.00;AN=2;DP=43;ExcessHet=3.0103;FS=0.000;MLEAC=2;MLEAF=1.00;MQ=42.63;QD=29.02;SOR=1.259	GT:AD:DP:GQ:PL	1/1:0,42:42:99:1820,126,0
X	20829491	.	T	A	2143.77	.	AC=2;AF=1.00;AN=2;DP=50;ExcessHet=3.0103;FS=0.000;MLEAC=2;MLEAF=1.00;MQ=43.07;QD=30.44;SOR=0.733	GT:AD:DP:GQ:PL	1/1:0,49:49:99:2172,147,0
X	20829492	.	T	C	2143.77	.	AC=2;AF=1.00;AN=2;DP=49;ExcessHet=3.0103;FS=0.000;MLEAC=2;MLEAF=1.00;MQ=43.09;QD=29.79;SOR=0.776	GT:AD:DP:GQ:PL	1/1:0,48:48:99:2172,147,0
X	20829544	.	G	T	1241.77	.	AC=2;AF=1.00;AN=2;DP=46;ExcessHet=3.0103;FS=0.000;MLEAC=2;MLEAF=1.00;MQ=43.18;QD=27.59;SOR=0.929	GT:AD:DP:GQ:PL	1/1:0,45:45:99:1270,135,0
X	20830177	.	C	T	661.77	.	AC=2;AF=1.00;AN=2;DP=26;ExcessHet=3.0103;FS=0.000;MLEAC=2;MLEAF=1.00;MQ=44.00;QD=25.45;SOR=1.697	GT:AD:DP:GQ:PL	1/1:0,26:26:77:690,77,0
X	20830304	.	A	ATACG	1794.73	.	AC=2;AF=1.00;AN=2;DP=41;ExcessHet=3.0103;FS=0.000;MLEAC=2;MLEAF=1.00;MQ=43.76;QD=26.65;SOR=0.954	GT:AD:DP:GQ:PL	1/1:0,41:41:99:1832,123,0
X	20830516	.	C	T	1646.77	.	AC=2;AF=1.00;AN=2;DP=38;ExcessHet=3.0103;FS=0.000;MLEAC=2;MLEAF=1.00;MQ=44.00;QD=25.28;SOR=0.798	GT:AD:DP:GQ:PL	1/1:0,38:38:99:1675,114,0
X	20830518	.	T	C	1646.77	.	AC=2;AF=1.00;AN=2;DP=37;ExcessHet=3.0103;FS=0.000;MLEAC=2;MLEAF=1.00;MQ=44.00;QD=27.92;SOR=0.859	GT:AD:DP:GQ:PL	1/1:0,37:37:99:1675,114,0
X	20831192	.	A	G	1719.77	.	AC=2;AF=1.00;AN=2;DP=63;ExcessHet=3.0103;FS=0.000;MLEAC=2;MLEAF=1.00;MQ=44.00;QD=27.30;SOR=1.092	GT:AD:DP:GQ:PL	1/1:0,63:63:99:1748,189,0
X	20831559	.	A	T	956.77	.	AC=2;AF=1.00;AN=2;DP=36;ExcessHet=3.0103;FS=0.000;MLEAC=2;MLEAF=1.00;MQ=44.00;QD=26.58;SOR=1.061	GT:AD:DP:GQ:PL	1/1:0,36:36:99:985,108,0
X	20831696	.	C	T	849.77	.	AC=2;AF=1.00;AN=2;BaseQRankSum=0.722;ClippingRankSum=0.000;DP=35;ExcessHet=3.0103;FS=3.979;MLEAC=2;MLEAF=1.00;MQ=44.00;MQRankSum=0.000;QD=24.28;ReadPosRankSum=-0.377;SOR=1.000	GT:AD:DP:GQ:PL	1/1:1,34:35:77:878,77,0
X	20831770	.	C	A	858.77	.	AC=2;AF=1.00;AN=2;BaseQRankSum=-0.909;ClippingRankSum=0.000;DP=35;ExcessHet=3.0103;FS=0.000;MLEAC=2;MLEAF=1.00;MQ=44.00;MQRankSum=0.000;QD=24.54;ReadPosRankSum=1.635;SOR=0.330	GT:AD:DP:GQ:PL	1/1:1,34:35:75:887,75,0
X	20831820	.	A	C	962.77	.	AC=2;AF=1.00;AN=2;BaseQRankSum=-0.562;ClippingRankSum=0.000;DP=38;ExcessHet=3.0103;FS=3.245;MLEAC=2;MLEAF=1.00;MQ=44.00;MQRankSum=0.000;QD=25.34;ReadPosRankSum=-0.530;SOR=0.477	GT:AD:DP:GQ:PL	1/1:1,37:38:84:991,84,0
X	20832061	.	C	T	808.77	.	AC=2;AF=1.00;AN=2;DP=30;ExcessHet=3.0103;FS=0.000;MLEAC=2;MLEAF=1.00;MQ=44.00;QD=26.96;SOR=0.826	GT:AD:DP:GQ:PL	1/1:0,30:30:90:837,90,0
X	20832600	.	A	G	1785.77	.	AC=2;AF=1.00;AN=2;DP=43;ExcessHet=3.0103;FS=0.000;MLEAC=2;MLEAF=1.00;MQ=42.93;QD=31.44;SOR=0.739	GT:AD:DP:GQ:PL	1/1:0,43:43:99:1814,132,0
X	20832609	.	C	G	1702.77	.	AC=2;AF=1.00;AN=2;DP=39;ExcessHet=3.0103;FS=0.000;MLEAC=2;MLEAF=1.00;MQ=42.81;QD=28.41;SOR=0.743	GT:AD:DP:GQ:PL	1/1:0,39:39:99:1731,123,0
X	20832651	.	A	C	1646.77	.	AC=2;AF=1.00;AN=2;DP=38;ExcessHet=3.0103;FS=0.000;MLEAC=2;MLEAF=1.00;MQ=42.78;QD=37.24;SOR=1.329	GT:AD:DP:GQ:PL	1/1:0,38:38:99:1675,114,0
X	20832656	.	A	T	1616.77	.	AC=2;AF=1.00;AN=2;DP=36;ExcessHet=3.0103;FS=0.000;MLEAC=2;MLEAF=1.00;MQ=42.71;QD=24.91;SOR=1.371	GT:AD:DP:GQ:PL	1/1:0,36:36:99:1645,111,0
X	20832687	.	A	T	1423.77	.	AC=2;AF=1.00;AN=2;DP=33;ExcessHet=3.0103;FS=0.000;MLEAC=2;MLEAF=1.00;MQ=43.70;QD=24.70;SOR=2.235	GT:AD:DP:GQ:PL	1/1:0,33:33:99:1452,102,0
X	20832705	.	T	A	1369.77	.	AC=2;AF=1.00;AN=2;DP=32;ExcessHet=3.0103;FS=0.000;MLEAC=2;MLEAF=1.00;MQ=43.70;QD=23.58;SOR=1.681	GT:AD:DP:GQ:PL	1/1:0,32:32:96:1398,96,0
X	20832800	.	G	A	1107.77	.	AC=2;AF=1.00;AN=2;DP=25;ExcessHet=3.0103;FS=0.000;MLEAC=2;MLEAF=1.00;MQ=42.43;QD=33.49;SOR=2.584	GT:AD:DP:GQ:PL	1/1:0,25:25:78:1136,78,0
X	20832802	.	C	A	1107.77	.	AC=2;AF=1.00;AN=2;DP=26;ExcessHet=3.0103;FS=0.000;MLEAC=2;MLEAF=1.00;MQ=42.20;QD=26.04;SOR=2.670	GT:AD:DP:GQ:PL	1/1:0,26:26:78:1136,78,0
X	20832824	.	GCAAA	G	592.73	.	AC=2;AF=1.00;AN=2;DP=24;ExcessHet=3.0103;FS=0.000;MLEAC=2;MLEAF=1.00;MQ=41.73;QD=24.70;SOR=3.442	GT:AD:DP:GQ:PL	1/1:0,24:24:72:630,72,0
X	20832946	.	C	A	803.77	.	AC=2;AF=1.00;AN=2;DP=30;ExcessHet=3.0103;FS=0.000;MLEAC=2;MLEAF=1.00;MQ=41.44;QD=26.79;SOR=0.693	GT:AD:DP:GQ:PL	1/1:0,30:30:90:832,90,0
X	20833142	.	G	T	1023.77	.	AC=2;AF=1.00;AN=2;DP=38;ExcessHet=3.0103;FS=0.000;MLEAC=2;MLEAF=1.00;MQ=43.30;QD=26.94;SOR=0.914	GT:AD:DP:GQ:PL	1/1:0,38:38:99:1052,114,0
X	20833148	.	T	TCA	1118.73	.	AC=2;AF=1.00;AN=2;DP=40;ExcessHet=3.0103;FS=0.000;MLEAC=2;MLEAF=1.00;MQ=43.34;QD=31.96;SOR=1.148	GT:AD:DP:GQ:PL	1/1:0,35:35:99:1156,105,0
X	20833197	.	A	G	1586.77	.	AC=2;AF=1.00;AN=2;DP=36;ExcessHet=3.0103;FS=0.000;MLEAC=2;MLEAF=1.00;MQ=43.67;QD=26.80;SOR=0.804	GT:AD:DP:GQ:PL	1/1:0,36:36:99:1615,117,0
X	20833204	.	G	C	1622.77	.	AC=2;AF=1.00;AN=2;DP=38;ExcessHet=3.0103;FS=0.000;MLEAC=2;MLEAF=1.00;MQ=43.62;QD=32.80;SOR=0.798	GT:AD:DP:GQ:PL	1/1:0,38:38:99:1651,120,0
X	20833266	.	T	G	1226.77	.	AC=2;AF=1.00;AN=2;DP=46;ExcessHet=3.0103;FS=0.000;MLEAC=2;MLEAF=1.00;MQ=43.79;QD=26.67;SOR=0.693	GT:AD:DP:GQ:PL	1/1:0,46:46:99:1255,137,0
X	20833483	.	A	G	931.77	.	AC=2;AF=1.00;AN=2;DP=38;ExcessHet=3.0103;FS=0.000;MLEAC=2;MLEAF=1.00;MQ=44.00;QD=24.52;SOR=0.914	GT:AD:DP:GQ:PL	1/1:0,38:38:99:960,112,0
X	20833827	.	C	G	1159.77	.	AC=2;AF=1.00;AN=2;DP=45;ExcessHet=3.0103;FS=0.000;MLEAC=2;MLEAF=1.00;MQ=44.00;QD=26.36;SOR=0.990	GT:AD:DP:GQ:PL	1/1:0,44:44:99:1188,131,0
X	20833855	.	G	A	1202.77	.	AC=2;AF=1.00;AN=2;BaseQRankSum=-0.639;ClippingRankSum=0.000;DP=48;ExcessHet=3.0103;FS=3.711;MLEAC=2;MLEAF=1.00;MQ=44.00;MQRankSum=0.000;QD=25.59;ReadPosRankSum=2.086;SOR=0.793	GT:AD:DP:GQ:PL	1/1:1,46:47:99:1231,112,0
X	20833983	.	A	G	646.77	.	AC=2;AF=1.00;AN=2;BaseQRankSum=-1.585;ClippingRankSum=0.000;DP=26;ExcessHet=3.0103;FS=3.358;MLEAC=2;MLEAF=1.00;MQ=44.00;MQRankSum=0.000;QD=24.88;ReadPosRankSum=0.762;SOR=0.595	GT:AD:DP:GQ:PL	1/1:1,25:26:48:675,48,0
X	20835500	.	C	CT	611.73	.	AC=2;AF=1.00;AN=2;BaseQRankSum=0.444;ClippingRankSum=0.000;DP=37;ExcessHet=3.0103;FS=5.405;MLEAC=2;MLEAF=1.00;MQ=43.95;MQRankSum=-0.201;QD=16.99;ReadPosRankSum=0.086;SOR=0.132	GT:AD:DP:GQ:PL	1/1:3,33:36:46:649,46,0
X	20836425	.	G	A	970.77	.	AC=2;AF=1.00;AN=2;DP=37;ExcessHet=3.0103;FS=0.000;MLEAC=2;MLEAF=1.00;MQ=43.71;QD=26.97;SOR=1.061	GT:AD:DP:GQ:PL	1/1:0,36:36:99:999,108,0
X	20836498	.	A	G	1157.77	.	AC=2;AF=1.00;AN=2;DP=42;ExcessHet=3.0103;FS=0.000;MLEAC=2;MLEAF=1.00;MQ=43.07;QD=27.57;SOR=0.892	GT:AD:DP:GQ:PL	1/1:0,42:42:99:1186,126,0
X	20836523	.	T	C	982.77	.	AC=2;AF=1.00;AN=2;DP=37;ExcessHet=3.0103;FS=0.000;MLEAC=2;MLEAF=1.00;MQ=43.14;QD=26.56;SOR=0.859	GT:AD:DP:GQ:PL	1/1:0,37:37:99:1011,111,0
X	20836549	.	T	G	1027.77	.	AC=2;AF=1.00;AN=2;DP=39;ExcessHet=3.0103;FS=0.000;MLEAC=2;MLEAF=1.00;MQ=43.03;QD=26.35;SOR=0.850	GT:AD:DP:GQ:PL	1/1:0,39:39:99:1056,117,0
X	20836572	.	T	C	1591.77	.	AC=2;AF=1.00;AN=2;DP=36;ExcessHet=3.0103;FS=0.000;MLEAC=2;MLEAF=1.00;MQ=42.74;QD=30.33;SOR=1.061	GT:AD:DP:GQ:PL	1/1:0,36:36:99:1620,108,0
X	20836573	.	T	A	1621.77	.	AC=2;AF=1.00;AN=2;DP=36;ExcessHet=3.0103;FS=0.000;MLEAC=2;MLEAF=1.00;MQ=42.74;QD=31.34;SOR=1.061	GT:AD:DP:GQ:PL	1/1:0,36:36:99:1650,111,0
X	20836580	.	A	T	1531.77	.	AC=2;AF=1.00;AN=2;DP=35;ExcessHet=3.0103;FS=0.000;MLEAC=2;MLEAF=1.00;MQ=42.76;QD=30.94;SOR=1.002	GT:AD:DP:GQ:PL	1/1:0,35:35:99:1560,105,0
X	20836593	.	G	A	905.77	.	AC=2;AF=1.00;AN=2;DP=34;ExcessHet=3.0103;FS=0.000;MLEAC=2;MLEAF=1.00;MQ=42.42;QD=26.64;SOR=1.085	GT:AD:DP:GQ:PL	1/1:0,34:34:99:934,102,0
X	20836627	.	A	G	774.77	.	AC=2;AF=1.00;AN=2;DP=29;ExcessHet=3.0103;FS=0.000;MLEAC=2;MLEAF=1.00;MQ=42.38;QD=26.72;SOR=0.906	GT:AD:DP:GQ:PL	1/1:0,29:29:87:803,87,0
X	20836673	.	T	C	1493.77	.	AC=2;AF=1.00;AN=2;DP=36;ExcessHet=3.0103;FS=0.000;MLEAC=2;MLEAF=1.00;MQ=42.48;QD=31.63;SOR=0.804	GT:AD:DP:GQ:PL	1/1:0,36:36:99:1522,108,0
X	20836674	.	T	C	1493.77	.	AC=2;AF=1.00;AN=2;DP=35;ExcessHet=3.0103;FS=0.000;MLEAC=2;MLEAF=1.00;MQ=42.52;QD=28.16;SOR=0.869	GT:AD:DP:GQ:PL	1/1:0,35:35:99:1522,108,0
X	20836689	.	T	A	816.77	.	AC=2;AF=1.00;AN=2;DP=31;ExcessHet=3.0103;FS=0.000;MLEAC=2;MLEAF=1.00;MQ=42.26;QD=26.35;SOR=1.214	GT:AD:DP:GQ:PL	1/1:0,31:31:93:845,93,0
X	20836738	.	C	G	978.77	.	AC=2;AF=1.00;AN=2;DP=36;ExcessHet=3.0103;FS=0.000;MLEAC=2;MLEAF=1.00;MQ=41.58;QD=27.19;SOR=2.179	GT:AD:DP:GQ:PL	1/1:0,36:36:99:1007,108,0
X	20842958	.	T	A	293.77	.	AC=2;AF=1.00;AN=2;DP=11;ExcessHet=3.0103;FS=0.000;MLEAC=2;MLEAF=1.00;MQ=42.74;QD=26.71;SOR=4.977	GT:AD:DP:GQ:PL	1/1:0,11:11:33:322,33,0
X	20844752	.	G	T	1170.77	.	AC=2;AF=1.00;AN=2;DP=43;ExcessHet=3.0103;FS=0.000;MLEAC=2;MLEAF=1.00;MQ=44.00;QD=27.23;SOR=1.179	GT:AD:DP:GQ:PL	1/1:0,43:43:99:1199,129,0
X	20845905	.	T	C	884.77	.	AC=2;AF=1.00;AN=2;DP=33;ExcessHet=3.0103;FS=0.000;MLEAC=2;MLEAF=1.00;MQ=44.00;QD=26.81;SOR=1.022	GT:AD:DP:GQ:PL	1/1:0,33:33:99:913,99,0
X	20845928	.	G	A	1362.77	.	AC=2;AF=1.00;AN=2;DP=32;ExcessHet=3.0103;FS=0.000;MLEAC=2;MLEAF=1.00;MQ=44.00;QD=25.50;SOR=0.957	GT:AD:DP:GQ:PL	1/1:0,32:32:96:1391,96,0
X	20845930	.	C	A	1362.77	.	AC=2;AF=1.00;AN=2;DP=30;ExcessHet=3.0103;FS=0.000;MLEAC=2;MLEAF=1.00;MQ=44.00;QD=27.24;SOR=0.976	GT:AD:DP:GQ:PL	1/1:0,30:30:96:1391,96,0
X	20846718	.	C	CGT	625.73	.	AC=2;AF=1.00;AN=2;BaseQRankSum=0.405;ClippingRankSum=0.000;DP=26;ExcessHet=3.0103;FS=0.000;MLEAC=2;MLEAF=1.00;MQ=44.00;MQRankSum=0.000;QD=28.44;ReadPosRankSum=-1.104;SOR=0.473	GT:AD:DP:GQ:PL	1/1:1,21:22:38:663,38,0
X	20846886	.	G	A	722.77	.	AC=2;AF=1.00;AN=2;BaseQRankSum=1.862;ClippingRankSum=0.000;DP=28;ExcessHet=3.0103;FS=0.000;MLEAC=2;MLEAF=1.00;MQ=44.00;MQRankSum=0.000;QD=25.81;ReadPosRankSum=-0.488;SOR=0.252	GT:AD:DP:GQ:PL	1/1:1,27:28:74:751,74,0
X	20847798	.	T	C	1032.77	.	AC=2;AF=1.00;AN=2;DP=39;ExcessHet=3.0103;FS=0.000;MLEAC=2;MLEAF=1.00;MQ=44.00;QD=26.48;SOR=1.096	GT:AD:DP:GQ:PL	1/1:0,39:39:99:1061,117,0
X	20847918	.	C	T	1052.77	.	AC=2;AF=1.00;AN=2;DP=39;ExcessHet=3.0103;FS=0.000;MLEAC=2;MLEAF=1.00;MQ=44.00;QD=26.99;SOR=0.743	GT:AD:DP:GQ:PL	1/1:0,39:39:99:1081,117,0
X	20849915	.	A	AAG	727.73	.	AC=2;AF=1.00;AN=2;DP=27;ExcessHet=3.0103;FS=0.000;MLEAC=2;MLEAF=1.00;MQ=44.16;QD=27.99;SOR=0.776	GT:AD:DP:GQ:PL	1/1:0,26:26:78:765,78,0
X	20850115	.	T	TTTG	1494.73	.	AC=2;AF=1.00;AN=2;DP=35;ExcessHet=3.0103;FS=0.000;MLEAC=2;MLEAF=1.00;MQ=44.83;QD=30.82;SOR=1.418	GT:AD:DP:GQ:PL	1/1:0,34:34:99:1532,105,0
X	20850417	.	C	T	585.77	.	AC=2;AF=1.00;AN=2;DP=23;ExcessHet=3.0103;FS=0.000;MLEAC=2;MLEAF=1.00;MQ=44.00;QD=26.63;SOR=0.874	GT:AD:DP:GQ:PL	1/1:0,22:22:66:614,66,0
X	20851050	.	G	C	1091.77	.	AC=2;AF=1.00;AN=2;DP=41;ExcessHet=3.0103;FS=0.000;MLEAC=2;MLEAF=1.00;MQ=44.00;QD=26.63;SOR=0.954	GT:AD:DP:GQ:PL	1/1:0,41:41:99:1120,123,0
X	20851359	.	T	G	1516.77	.	AC=2;AF=1.00;AN=2;DP=38;ExcessHet=3.0103;FS=0.000;MLEAC=2;MLEAF=1.00;MQ=44.00;QD=26.32;SOR=1.493	GT:AD:DP:GQ:PL	1/1:0,38:38:99:1545,114,0
X	20851361	.	C	CTG	782.73	.	AC=2;AF=1.00;AN=2;BaseQRankSum=-1.951;ClippingRankSum=0.000;DP=38;ExcessHet=3.0103;FS=0.000;MLEAC=2;MLEAF=1.00;MQ=44.00;MQRankSum=0.000;QD=25.25;ReadPosRankSum=-0.885;SOR=1.688	GT:AD:DP:GQ:PL	1/1:2,29:31:32:820,32,0
X	20851432	.	C	CA	592.73	.	AC=2;AF=1.00;AN=2;BaseQRankSum=1.543;ClippingRankSum=0.000;DP=36;ExcessHet=3.0103;FS=5.544;MLEAC=2;MLEAF=1.00;MQ=44.00;MQRankSum=0.000;QD=16.94;ReadPosRankSum=-0.118;SOR=0.120	GT:AD:DP:GQ:PL	1/1:3,32:35:43:630,43,0
X	20851683	.	AT	A	509.73	.	AC=2;AF=1.00;AN=2;BaseQRankSum=-1.703;ClippingRankSum=0.000;DP=34;ExcessHet=3.0103;FS=0.000;MLEAC=2;MLEAF=1.00;MQ=44.00;MQRankSum=0.000;QD=15.93;ReadPosRankSum=1.736;SOR=0.250	GT:AD:DP:GQ:PL	1/1:1,31:32:72:547,72,0
X	20851831	.	C	T	1352.77	.	AC=2;AF=1.00;AN=2;DP=31;ExcessHet=3.0103;FS=0.000;MLEAC=2;MLEAF=1.00;MQ=44.00;QD=26.93;SOR=1.214	GT:AD:DP:GQ:PL	1/1:0,31:31:93:1381,93,0
X	20851844	.	G	T	1380.77	.	AC=2;AF=1.00;AN=2;DP=32;ExcessHet=3.0103;FS=0.000;MLEAC=2;MLEAF=1.00;MQ=44.00;QD=28.91;SOR=1.284	GT:AD:DP:GQ:PL	1/1:0,32:32:96:1409,96,0
X	20851875	.	T	A	1034.77	.	AC=2;AF=1.00;AN=2;DP=38;ExcessHet=3.0103;FS=0.000;MLEAC=2;MLEAF=1.00;MQ=44.00;QD=27.23;SOR=1.329	GT:AD:DP:GQ:PL	1/1:0,38:38:99:1063,114,0
X	20852026	.	T	C	1312.77	.	AC=2;AF=1.00;AN=2;DP=31;ExcessHet=3.0103;FS=0.000;MLEAC=2;MLEAF=1.00;MQ=44.00;QD=27.07;SOR=1.214	GT:AD:DP:GQ:PL	1/1:0,31:31:93:1341,93,0
X	20852027	.	T	C	1312.77	.	AC=2;AF=1.00;AN=2;DP=30;ExcessHet=3.0103;FS=0.000;MLEAC=2;MLEAF=1.00;MQ=44.00;QD=31.45;SOR=1.143	GT:AD:DP:GQ:PL	1/1:0,30:30:93:1341,93,0
X	20852057	.	G	T	889.77	.	AC=2;AF=1.00;AN=2;DP=33;ExcessHet=3.0103;FS=0.000;MLEAC=2;MLEAF=1.00;MQ=44.00;QD=26.96;SOR=0.752	GT:AD:DP:GQ:PL	1/1:0,33:33:99:918,99,0
X	20852477	.	A	ATG	855.73	.	AC=2;AF=1.00;AN=2;DP=31;ExcessHet=3.0103;FS=0.000;MLEAC=2;MLEAF=1.00;MQ=44.00;QD=31.69;SOR=0.765	GT:AD:DP:GQ:PL	1/1:0,27:27:81:893,81,0
X	20852586	.	T	C	1075.77	.	AC=2;AF=1.00;AN=2;DP=42;ExcessHet=3.0103;FS=0.000;MLEAC=2;MLEAF=1.00;MQ=43.95;QD=25.61;SOR=1.900	GT:AD:DP:GQ:PL	1/1:0,42:42:99:1104,125,0
X	20852607	.	G	C	1118.77	.	AC=2;AF=1.00;AN=2;DP=42;ExcessHet=3.0103;FS=0.000;MLEAC=2;MLEAF=1.00;MQ=43.95;QD=26.64;SOR=1.402	GT:AD:DP:GQ:PL	1/1:0,42:42:99:1147,125,0
X	20852745	.	G	T	2029.77	.	AC=2;AF=1.00;AN=2;DP=48;ExcessHet=3.0103;FS=0.000;MLEAC=2;MLEAF=1.00;MQ=44.00;QD=33.89;SOR=1.298	GT:AD:DP:GQ:PL	1/1:0,48:48:99:2058,144,0
X	20852755	.	A	T	1950.77	.	AC=2;AF=1.00;AN=2;DP=45;ExcessHet=3.0103;FS=0.000;MLEAC=2;MLEAF=1.00;MQ=44.00;QD=28.11;SOR=1.414	GT:AD:DP:GQ:PL	1/1:0,45:45:99:1979,135,0
X	20852804	.	A	T	1482.77	.	AC=2;AF=1.00;AN=2;DP=35;ExcessHet=3.0103;FS=0.000;MLEAC=2;MLEAF=1.00;MQ=44.00;QD=31.73;SOR=1.675	GT:AD:DP:GQ:PL	1/1:0,35:35:99:1511,108,0
X	20852818	.	T	TAC	1569.73	.	AC=2;AF=1.00;AN=2;DP=35;ExcessHet=3.0103;FS=0.000;MLEAC=2;MLEAF=1.00;MQ=44.00;QD=29.69;SOR=2.115	GT:AD:DP:GQ:PL	1/1:0,35:35:99:1607,111,0
X	20852820	.	T	TAA	1599.73	.	AC=2;AF=1.00;AN=2;DP=35;ExcessHet=3.0103;FS=0.000;MLEAC=2;MLEAF=1.00;MQ=44.00;QD=32.97;SOR=2.115	GT:AD:DP:GQ:PL	1/1:0,35:35:99:1637,114,0
X	20852961	.	C	A	1036.77	.	AC=2;AF=1.00;AN=2;DP=37;ExcessHet=3.0103;FS=0.000;MLEAC=2;MLEAF=1.00;MQ=43.89;QD=28.02;SOR=0.859	GT:AD:DP:GQ:PL	1/1:0,37:37:99:1065,111,0
X	20853655	.	A	AC	1204.73	.	AC=2;AF=1.00;AN=2;DP=40;ExcessHet=3.0103;FS=0.000;MLEAC=2;MLEAF=1.00;MQ=44.00;QD=30.12;SOR=0.793	GT:AD:DP:GQ:PL	1/1:0,40:40:99:1242,120,0
X	20853920	.	C	T	761.77	.	AC=2;AF=1.00;AN=2;DP=28;ExcessHet=3.0103;FS=0.000;MLEAC=2;MLEAF=1.00;MQ=44.00;QD=27.21;SOR=0.693	GT:AD:DP:GQ:PL	1/1:0,28:28:84:790,84,0
X	20854724	.	G	T	924.77	.	AC=2;AF=1.00;AN=2;DP=35;ExcessHet=3.0103;FS=0.000;MLEAC=2;MLEAF=1.00;MQ=44.00;QD=26.42;SOR=0.749	GT:AD:DP:GQ:PL	1/1:0,35:35:99:953,105,0
X	20856084	.	C	T	656.77	.	AC=2;AF=1.00;AN=2;DP=25;ExcessHet=3.0103;FS=0.000;MLEAC=2;MLEAF=1.00;MQ=44.00;QD=26.27;SOR=1.609	GT:AD:DP:GQ:PL	1/1:0,25:25:75:685,75,0
X	20856879	.	T	TTCAAAAATGTGGGCGAGGCAGTTTTGGGCGG	951.73	.	AC=2;AF=1.00;AN=2;DP=17;ExcessHet=3.0103;FS=0.000;MLEAC=2;MLEAF=1.00;MQ=38.28;QD=26.95;SOR=0.941	GT:AD:DP:GQ:PL	1/1:0,16:16:65:989,65,0
X	20856954	.	G	GTT	1312.73	.	AC=2;AF=1.00;AN=2;DP=29;ExcessHet=3.0103;FS=0.000;MLEAC=2;MLEAF=1.00;MQ=40.69;QD=27.68;SOR=1.255	GT:AD:DP:GQ:PL	1/1:0,29:29:90:1350,90,0
X	20856961	.	G	T	1321.77	.	AC=2;AF=1.00;AN=2;DP=30;ExcessHet=3.0103;FS=0.000;MLEAC=2;MLEAF=1.00;MQ=40.81;QD=32.32;SOR=1.329	GT:AD:DP:GQ:PL	1/1:0,30:30:90:1350,90,0
X	20856964	.	GT	G	1312.73	.	AC=2;AF=1.00;AN=2;DP=30;ExcessHet=3.0103;FS=0.000;MLEAC=2;MLEAF=1.00;MQ=40.81;QD=29.25;SOR=1.329	GT:AD:DP:GQ:PL	1/1:0,30:30:90:1350,90,0
X	20856972	.	G	GGCGTTTCAGTAA	1492.73	.	AC=2;AF=1.00;AN=2;DP=30;ExcessHet=3.0103;FS=0.000;MLEAC=2;MLEAF=1.00;MQ=40.81;QD=32.52;SOR=1.329	GT:AD:DP:GQ:PL	1/1:0,30:30:99:1530,102,0
X	20856982	.	C	A	1366.77	.	AC=2;AF=1.00;AN=2;DP=31;ExcessHet=3.0103;FS=0.000;MLEAC=2;MLEAF=1.00;MQ=40.53;QD=31.90;SOR=1.214	GT:AD:DP:GQ:PL	1/1:0,31:31:93:1395,93,0
X	20857005	.	T	G	1331.77	.	AC=2;AF=1.00;AN=2;DP=33;ExcessHet=3.0103;FS=0.000;MLEAC=2;MLEAF=1.00;MQ=40.64;QD=28.92;SOR=1.022	GT:AD:DP:GQ:PL	1/1:0,33:33:99:1360,99,0
X	20857169	.	C	T	1076.77	.	AC=2;AF=1.00;AN=2;DP=41;ExcessHet=3.0103;FS=0.000;MLEAC=2;MLEAF=1.00;MQ=43.33;QD=26.26;SOR=0.741	GT:AD:DP:GQ:PL	1/1:0,41:41:99:1105,123,0
X	20857258	.	T	C	1180.77	.	AC=2;AF=1.00;AN=2;DP=43;ExcessHet=3.0103;FS=0.000;MLEAC=2;MLEAF=1.00;MQ=43.75;QD=27.46;SOR=0.739	GT:AD:DP:GQ:PL	1/1:0,43:43:99:1209,129,0
X	20857363	.	T	G	1100.77	.	AC=2;AF=1.00;AN=2;DP=41;ExcessHet=3.0103;FS=0.000;MLEAC=2;MLEAF=1.00;MQ=43.88;QD=26.85;SOR=1.347	GT:AD:DP:GQ:PL	1/1:0,41:41:99:1129,123,0
X	20857397	.	T	A	954.77	.	AC=2;AF=1.00;AN=2;DP=36;ExcessHet=3.0103;FS=0.000;MLEAC=2;MLEAF=1.00;MQ=44.00;QD=26.52;SOR=0.927	GT:AD:DP:GQ:PL	1/1:0,36:36:99:983,108,0
X	20857546	.	G	A	744.77	.	AC=2;AF=1.00;AN=2;DP=27;ExcessHet=3.0103;FS=0.000;MLEAC=2;MLEAF=1.00;MQ=43.56;QD=27.58;SOR=0.922	GT:AD:DP:GQ:PL	1/1:0,27:27:81:773,81,0
X	20857650	.	A	G	454.77	.	AC=2;AF=1.00;AN=2;DP=18;ExcessHet=3.0103;FS=0.000;MLEAC=2;MLEAF=1.00;MQ=43.67;QD=25.26;SOR=0.914	GT:AD:DP:GQ:PL	1/1:0,18:18:54:483,54,0
X	20857779	.	T	A	992.77	.	AC=2;AF=1.00;AN=2;DP=36;ExcessHet=3.0103;FS=0.000;MLEAC=2;MLEAF=1.00;MQ=43.59;QD=27.58;SOR=0.927	GT:AD:DP:GQ:PL	1/1:0,36:36:99:1021,108,0
X	20858260	.	G	A	805.77	.	AC=2;AF=1.00;AN=2;DP=30;ExcessHet=3.0103;FS=0.000;MLEAC=2;MLEAF=1.00;MQ=44.00;QD=26.86;SOR=1.536	GT:AD:DP:GQ:PL	1/1:0,30:30:90:834,90,0
X	20858300	.	AG	A	1516.73	.	AC=2;AF=1.00;AN=2;DP=34;ExcessHet=3.0103;FS=0.000;MLEAC=2;MLEAF=1.00;MQ=43.50;QD=28.07;SOR=1.244	GT:AD:DP:GQ:PL	1/1:0,34:34:99:1554,105,0
X	20858302	.	G	A	1525.77	.	AC=2;AF=1.00;AN=2;DP=35;ExcessHet=3.0103;FS=0.000;MLEAC=2;MLEAF=1.00;MQ=43.46;QD=32.50;SOR=1.308	GT:AD:DP:GQ:PL	1/1:0,35:35:99:1554,105,0
X	20858395	.	T	C	862.77	.	AC=2;AF=1.00;AN=2;DP=33;ExcessHet=3.0103;FS=0.000;MLEAC=2;MLEAF=1.00;MQ=43.36;QD=26.14;SOR=1.352	GT:AD:DP:GQ:PL	1/1:0,33:33:99:891,99,0
X	20858443	.	CCCACTTTT	C	1099.73	.	AC=2;AF=1.00;AN=2;DP=28;ExcessHet=3.0103;FS=0.000;MLEAC=2;MLEAF=1.00;MQ=42.70;QD=27.21;SOR=1.445	GT:AD:DP:GQ:PL	1/1:0,26:26:78:1137,78,0
X	20858587	.	A	G	946.77	.	AC=2;AF=1.00;AN=2;DP=37;ExcessHet=3.0103;FS=0.000;MLEAC=2;MLEAF=1.00;MQ=43.07;QD=25.59;SOR=0.984	GT:AD:DP:GQ:PL	1/1:0,37:37:99:975,110,0
X	20858661	.	C	T	1583.77	.	AC=2;AF=1.00;AN=2;DP=36;ExcessHet=3.0103;FS=0.000;MLEAC=2;MLEAF=1.00;MQ=43.53;QD=31.20;SOR=1.547	GT:AD:DP:GQ:PL	1/1:0,36:36:99:1612,108,0
X	20858663	.	A	T	1583.77	.	AC=2;AF=1.00;AN=2;DP=35;ExcessHet=3.0103;FS=0.000;MLEAC=2;MLEAF=1.00;MQ=43.51;QD=31.83;SOR=1.483	GT:AD:DP:GQ:PL	1/1:0,35:35:99:1612,108,0
X	20858698	.	A	G	1020.77	.	AC=2;AF=1.00;AN=2;DP=38;ExcessHet=3.0103;FS=0.000;MLEAC=2;MLEAF=1.00;MQ=43.55;QD=26.86;SOR=1.493	GT:AD:DP:GQ:PL	1/1:0,38:38:99:1049,114,0
X	20859099	.	C	A	1193.77	.	AC=2;AF=1.00;AN=2;DP=44;ExcessHet=3.0103;FS=0.000;MLEAC=2;MLEAF=1.00;MQ=44.00;QD=27.13;SOR=1.105	GT:AD:DP:GQ:PL	1/1:0,44:44:99:1222,132,0
X	20859245	.	A	C	915.77	.	AC=2;AF=1.00;AN=2;DP=35;ExcessHet=3.0103;FS=0.000;MLEAC=2;MLEAF=1.00;MQ=43.79;QD=26.16;SOR=0.749	GT:AD:DP:GQ:PL	1/1:0,35:35:99:944,105,0
X	20859418	.	A	T	1165.77	.	AC=2;AF=1.00;AN=2;DP=42;ExcessHet=3.0103;FS=0.000;MLEAC=2;MLEAF=1.00;MQ=44.00;QD=27.76;SOR=1.556	GT:AD:DP:GQ:PL	1/1:0,42:42:99:1194,126,0
X	20859577	.	A	G	1281.77	.	AC=2;AF=1.00;AN=2;BaseQRankSum=1.837;ClippingRankSum=0.000;DP=51;ExcessHet=3.0103;FS=3.096;MLEAC=2;MLEAF=1.00;MQ=44.00;MQRankSum=0.000;QD=25.13;ReadPosRankSum=-0.503;SOR=0.348	GT:AD:DP:GQ:PL	1/1:1,50:51:99:1310,142,0
X	20859989	.	T	C	1208.77	.	AC=2;AF=1.00;AN=2;DP=44;ExcessHet=3.0103;FS=0.000;MLEAC=2;MLEAF=1.00;MQ=43.14;QD=28.11;SOR=0.941	GT:AD:DP:GQ:PL	1/1:0,43:43:99:1237,129,0
X	20860425	.	G	A	1090.77	.	AC=2;AF=1.00;AN=2;DP=40;ExcessHet=3.0103;FS=0.000;MLEAC=2;MLEAF=1.00;MQ=44.00;QD=27.27;SOR=0.793	GT:AD:DP:GQ:PL	1/1:0,40:40:99:1119,120,0
X	20860791	.	G	A	721.77	.	AC=2;AF=1.00;AN=2;DP=27;ExcessHet=3.0103;FS=0.000;MLEAC=2;MLEAF=1.00;MQ=44.82;QD=26.73;SOR=0.922	GT:AD:DP:GQ:PL	1/1:0,27:27:81:750,81,0
X	20860897	.	TAA	T	900.73	.	AC=2;AF=1.00;AN=2;DP=32;ExcessHet=3.0103;FS=0.000;MLEAC=2;MLEAF=1.00;MQ=44.69;QD=29.06;SOR=1.044	GT:AD:DP:GQ:PL	1/1:0,31:31:93:938,93,0
X	20861455	.	AT	A	800.73	.	AC=2;AF=1.00;AN=2;DP=45;ExcessHet=3.0103;FS=0.000;MLEAC=2;MLEAF=1.00;MQ=43.83;QD=19.53;SOR=1.206	GT:AD:DP:GQ:PL	1/1:0,41:41:99:838,122,0
X	20861470	.	ATT	A	1006.73	.	AC=2;AF=1.00;AN=2;BaseQRankSum=-1.096;ClippingRankSum=0.000;DP=44;ExcessHet=3.0103;FS=3.493;MLEAC=2;MLEAF=1.00;MQ=43.83;MQRankSum=-0.118;QD=26.49;ReadPosRankSum=1.688;SOR=0.655	GT:AD:DP:GQ:PL	1/1:1,37:38:99:1044,109,0
X	20861855	.	C	CAGA	989.73	.	AC=1;AF=0.500;AN=2;BaseQRankSum=-0.184;ClippingRankSum=0.000;DP=36;ExcessHet=3.0103;FS=5.539;MLEAC=1;MLEAF=0.500;MQ=43.66;MQRankSum=1.918;QD=32.99;ReadPosRankSum=0.969;SOR=0.118	GT:AD:DP:GQ:PL	0/1:3,27:30:34:1027,0,34
X	20861857	.	C	A	1455.77	.	AC=2;AF=1.00;AN=2;DP=36;ExcessHet=3.0103;FS=0.000;MLEAC=1;MLEAF=0.500;MQ=43.66;QD=24.30;SOR=1.101	GT:AD:DP:GQ:PL	1/1:0,36:36:99:1450,103,0
X	20861988	.	A	G	1477.77	.	AC=2;AF=1.00;AN=2;DP=35;ExcessHet=3.0103;FS=0.000;MLEAC=2;MLEAF=1.00;MQ=44.00;QD=25.75;SOR=0.941	GT:AD:DP:GQ:PL	1/1:0,34:34:99:1506,105,0
X	20862002	.	A	G	1526.77	.	AC=2;AF=1.00;AN=2;DP=33;ExcessHet=3.0103;FS=0.000;MLEAC=2;MLEAF=1.00;MQ=44.00;QD=28.30;SOR=0.693	GT:AD:DP:GQ:PL	1/1:0,32:32:99:1555,108,0
X	20862013	.	G	A	1513.77	.	AC=2;AF=1.00;AN=2;DP=36;ExcessHet=3.0103;FS=0.000;MLEAC=2;MLEAF=1.00;MQ=44.00;QD=28.41;SOR=0.869	GT:AD:DP:GQ:PL	1/1:0,35:35:99:1542,108,0
X	20862596	.	C	A	715.77	.	AC=2;AF=1.00;AN=2;DP=26;ExcessHet=3.0103;FS=0.000;MLEAC=2;MLEAF=1.00;MQ=44.00;QD=27.53;SOR=0.846	GT:AD:DP:GQ:PL	1/1:0,26:26:78:744,78,0
X	20862639	.	T	C	906.77	.	AC=2;AF=1.00;AN=2;DP=34;ExcessHet=3.0103;FS=0.000;MLEAC=2;MLEAF=1.00;MQ=44.00;QD=26.67;SOR=1.609	GT:AD:DP:GQ:PL	1/1:0,34:34:99:935,102,0
X	20862780	.	AT	A	878.73	.	AC=2;AF=1.00;AN=2;DP=22;ExcessHet=3.0103;FS=0.000;MLEAC=2;MLEAF=1.00;MQ=43.91;QD=30.12;SOR=1.508	GT:AD:DP:GQ:PL	1/1:0,21:21:63:916,63,0
X	20862787	.	CTCCCCGCCA	C	1042.73	.	AC=2;AF=1.00;AN=2;DP=21;ExcessHet=3.0103;FS=0.000;MLEAC=2;MLEAF=1.00;MQ=43.91;QD=26.12;SOR=2.200	GT:AD:DP:GQ:PL	1/1:0,21:21:72:1080,72,0
X	20862799	.	C	CTCT	1132.73	.	AC=2;AF=1.00;AN=2;DP=24;ExcessHet=3.0103;FS=0.000;MLEAC=2;MLEAF=1.00;MQ=43.92;QD=33.16;SOR=2.494	GT:AD:DP:GQ:PL	1/1:0,24:24:78:1170,78,0
X	20862800	.	A	T	1141.77	.	AC=2;AF=1.00;AN=2;DP=26;ExcessHet=3.0103;FS=0.000;MLEAC=2;MLEAF=1.00;MQ=43.92;QD=31.36;SOR=2.670	GT:AD:DP:GQ:PL	1/1:0,26:26:78:1170,78,0
X	20862962	.	C	T	1178.77	.	AC=2;AF=1.00;AN=2;DP=45;ExcessHet=3.0103;FS=0.000;MLEAC=2;MLEAF=1.00;MQ=43.96;QD=27.41;SOR=1.312	GT:AD:DP:GQ:PL	1/1:0,43:43:99:1207,129,0
X	20863390	.	ATTGCTGAATG	A	1920.73	.	AC=2;AF=1.00;AN=2;DP=45;ExcessHet=3.0103;FS=0.000;MLEAC=2;MLEAF=1.00;MQ=43.91;QD=30.85;SOR=0.990	GT:AD:DP:GQ:PL	1/1:0,44:44:99:1958,133,0
X	20863621	.	A	G	1126.77	.	AC=2;AF=1.00;AN=2;BaseQRankSum=1.253;ClippingRankSum=0.000;DP=44;ExcessHet=3.0103;FS=3.647;MLEAC=2;MLEAF=1.00;MQ=43.53;MQRankSum=2.353;QD=25.61;ReadPosRankSum=-0.514;SOR=0.753	GT:AD:DP:GQ:PL	1/1:1,43:44:99:1155,105,0
X	20863651	.	T	C	1081.77	.	AC=2;AF=1.00;AN=2;BaseQRankSum=-0.875;ClippingRankSum=0.000;DP=42;ExcessHet=3.0103;FS=3.928;MLEAC=2;MLEAF=1.00;MQ=43.46;MQRankSum=2.219;QD=25.76;ReadPosRankSum=-1.321;SOR=0.951	GT:AD:DP:GQ:PL	1/1:1,41:42:97:1110,97,0
X	20863670	.	CCACACA	C	1490.73	.	AC=2;AF=1.00;AN=2;BaseQRankSum=1.700;ClippingRankSum=0.000;DP=40;ExcessHet=3.0103;FS=3.921;MLEAC=2;MLEAF=1.00;MQ=43.08;MQRankSum=2.047;QD=32.71;ReadPosRankSum=-0.422;SOR=0.956	GT:AD:DP:GQ:PL	1/1:1,36:37:40:1528,40,0
X	20863814	.	AAC	A	191.14	.	AC=1;AF=0.500;AN=2;BaseQRankSum=-0.496;ClippingRankSum=0.000;DP=27;ExcessHet=3.0103;FS=0.000;MLEAC=1;MLEAF=0.500;MQ=42.34;MQRankSum=-1.670;QD=9.56;ReadPosRankSum=0.285;SOR=0.693	GT:AD:DP:GQ:PL	0/1:4,16:20:10:228,0,10
X	20863859	.	A	AG	1257.73	.	AC=2;AF=1.00;AN=2;DP=32;ExcessHet=3.0103;FS=0.000;MLEAC=2;MLEAF=1.00;MQ=43.21;QD=26.71;SOR=0.976	GT:AD:DP:GQ:PL	1/1:0,30:30:90:1295,90,0
X	20863863	.	A	ATTAG	1341.73	.	AC=2;AF=1.00;AN=2;DP=32;ExcessHet=3.0103;FS=0.000;MLEAC=2;MLEAF=1.00;MQ=43.15;QD=31.19;SOR=1.044	GT:AD:DP:GQ:PL	1/1:0,31:31:96:1379,96,0
X	20863932	.	A	C	2031.77	.	AC=2;AF=1.00;AN=2;DP=45;ExcessHet=3.0103;FS=0.000;MLEAC=2;MLEAF=1.00;MQ=43.38;QD=30.16;SOR=0.829	GT:AD:DP:GQ:PL	1/1:0,45:45:99:2060,141,0
X	20863943	.	A	G	2025.77	.	AC=2;AF=1.00;AN=2;DP=45;ExcessHet=3.0103;FS=0.000;MLEAC=2;MLEAF=1.00;MQ=43.38;QD=27.76;SOR=0.737	GT:AD:DP:GQ:PL	1/1:0,45:45:99:2054,138,0
X	20863948	.	A	C	1951.77	.	AC=2;AF=1.00;AN=2;DP=42;ExcessHet=3.0103;FS=0.000;MLEAC=2;MLEAF=1.00;MQ=43.38;QD=28.43;SOR=0.788	GT:AD:DP:GQ:PL	1/1:0,42:42:99:1980,132,0
X	20864203	.	CTGTGTGTGTGTG	C	1307.73	.	AC=2;AF=1.00;AN=2;DP=40;ExcessHet=3.0103;FS=0.000;MLEAC=2;MLEAF=1.00;MQ=42.48;QD=35.12;SOR=0.826	GT:AD:DP:GQ:PL	1/1:0,30:30:92:1345,92,0
X	20864444	.	CTAGAATTGGATG	C	1737.73	.	AC=2;AF=1.00;AN=2;DP=42;ExcessHet=3.0103;FS=0.000;MLEAC=2;MLEAF=1.00;MQ=43.43;QD=26.69;SOR=0.968	GT:AD:DP:GQ:PL	1/1:0,39:39:99:1775,123,0
X	20864480	.	A	T	1766.77	.	AC=2;AF=1.00;AN=2;DP=44;ExcessHet=3.0103;FS=0.000;MLEAC=2;MLEAF=1.00;MQ=43.46;QD=34.92;SOR=1.230	GT:AD:DP:GQ:PL	1/1:0,44:44:99:1795,132,0
X	20864782	.	T	TA	68.19	.	AC=2;AF=1.00;AN=2;BaseQRankSum=-0.140;ClippingRankSum=0.000;DP=20;ExcessHet=3.0103;FS=3.010;MLEAC=2;MLEAF=1.00;MQ=42.20;MQRankSum=0.140;QD=7.58;ReadPosRankSum=0.431;SOR=0.160	GT:AD:DP:GQ:PL	1/1:2,7:9:4:104,4,0
X	20865056	.	TGTGTGTGC	T	1010.73	.	AC=2;AF=1.00;AN=2;DP=27;ExcessHet=3.0103;FS=0.000;MLEAC=2;MLEAF=1.00;MQ=43.49;QD=30.16;SOR=0.859	GT:AD:DP:GQ:PL	1/1:0,24:24:73:1048,73,0
X	20865129	.	AGTGTGT	A	952.73	.	AC=2;AF=1.00;AN=2;DP=24;ExcessHet=3.0103;FS=0.000;MLEAC=2;MLEAF=1.00;MQ=44.60;QD=34.38;SOR=0.874	GT:AD:DP:GQ:PL	1/1:0,22:22:66:990,66,0
X	20865624	.	T	A	778.77	.	AC=2;AF=1.00;AN=2;BaseQRankSum=0.233;ClippingRankSum=0.000;DP=31;ExcessHet=3.0103;FS=3.153;MLEAC=2;MLEAF=1.00;MQ=43.56;MQRankSum=-0.406;QD=25.12;ReadPosRankSum=-1.456;SOR=0.428	GT:AD:DP:GQ:PL	1/1:1,30:31:65:807,65,0
X	20865660	.	G	C	791.77	.	AC=2;AF=1.00;AN=2;BaseQRankSum=-0.346;ClippingRankSum=0.000;DP=33;ExcessHet=3.0103;FS=3.424;MLEAC=2;MLEAF=1.00;MQ=43.79;MQRankSum=-0.211;QD=23.99;ReadPosRankSum=-0.158;SOR=0.618	GT:AD:DP:GQ:PL	1/1:1,32:33:70:820,70,0
X	20865677	.	G	A	854.77	.	AC=2;AF=1.00;AN=2;BaseQRankSum=-0.053;ClippingRankSum=0.000;DP=34;ExcessHet=3.0103;FS=3.554;MLEAC=2;MLEAF=1.00;MQ=43.68;MQRankSum=-0.332;QD=25.14;ReadPosRankSum=1.226;SOR=0.707	GT:AD:DP:GQ:PL	1/1:1,33:34:74:883,74,0
X	20865765	.	T	TCAACCCTGGCTAGTGC	1601.73	.	AC=2;AF=1.00;AN=2;BaseQRankSum=1.342;ClippingRankSum=0.000;DP=33;ExcessHet=3.0103;FS=3.153;MLEAC=2;MLEAF=1.00;MQ=43.20;MQRankSum=-0.712;QD=27.12;ReadPosRankSum=-1.662;SOR=0.428	GT:AD:DP:GQ:PL	1/1:1,30:31:72:1639,72,0
X	20865768	.	T	TATTCAAAATGACCTAAA	1365.73	.	AC=2;AF=1.00;AN=2;BaseQRankSum=1.626;ClippingRankSum=0.000;DP=29;ExcessHet=3.0103;FS=3.832;MLEAC=2;MLEAF=1.00;MQ=43.08;MQRankSum=-0.750;QD=36.09;ReadPosRankSum=-1.636;SOR=0.916	GT:AD:DP:GQ:PL	1/1:1,28:29:56:1403,56,0
X	20866431	.	C	G	493.77	.	AC=2;AF=1.00;AN=2;DP=19;ExcessHet=3.0103;FS=0.000;MLEAC=2;MLEAF=1.00;MQ=43.74;QD=25.99;SOR=0.793	GT:AD:DP:GQ:PL	1/1:0,19:19:57:522,57,0
X	20866475	.	C	T	368.77	.	AC=2;AF=1.00;AN=2;DP=15;ExcessHet=3.0103;FS=0.000;MLEAC=2;MLEAF=1.00;MQ=43.87;QD=24.58;SOR=0.818	GT:AD:DP:GQ:PL	1/1:0,15:15:44:397,44,0
X	20866486	.	T	A	67.03	.	AC=2;AF=1.00;AN=2;DP=15;ExcessHet=3.0103;FS=0.000;MLEAC=2;MLEAF=1.00;MQ=43.38;QD=16.76;SOR=1.609	GT:AD:DP:GQ:PL	1/1:0,4:4:12:95,12,0
X	20866491	.	T	TGGG	123	.	AC=2;AF=1.00;AN=2;DP=10;ExcessHet=3.0103;FS=0.000;MLEAC=2;MLEAF=1.00;MQ=43.07;QD=30.75;SOR=1.609	GT:AD:DP:GQ:PL	1/1:0,4:4:12:160,12,0
X	20866501	.	G	A	293.78	.	AC=2;AF=1.00;AN=2;DP=9;ExcessHet=3.0103;FS=0.000;MLEAC=2;MLEAF=1.00;MQ=42.86;QD=32.64;SOR=1.402	GT:AD:DP:GQ:PL	1/1:0,9:9:27:322,27,0
X	20866561	.	C	CT	354.73	.	AC=2;AF=1.00;AN=2;DP=18;ExcessHet=3.0103;FS=0.000;MLEAC=2;MLEAF=1.00;MQ=43.84;QD=20.87;SOR=1.739	GT:AD:DP:GQ:PL	1/1:0,17:17:50:392,50,0
X	20867048	.	C	G	1177.77	.	AC=2;AF=1.00;AN=2;DP=27;ExcessHet=3.0103;FS=0.000;MLEAC=2;MLEAF=1.00;MQ=43.93;QD=29.38;SOR=1.101	GT:AD:DP:GQ:PL	1/1:0,27:27:84:1206,84,0
X	20867072	.	C	T	1294.77	.	AC=2;AF=1.00;AN=2;DP=32;ExcessHet=3.0103;FS=0.000;MLEAC=2;MLEAF=1.00;MQ=43.94;QD=28.24;SOR=0.693	GT:AD:DP:GQ:PL	1/1:0,32:32:96:1323,96,0
X	20867122	.	A	T	687.77	.	AC=2;AF=1.00;AN=2;BaseQRankSum=-0.508;ClippingRankSum=0.000;DP=28;ExcessHet=3.0103;FS=3.680;MLEAC=2;MLEAF=1.00;MQ=43.93;MQRankSum=0.000;QD=24.56;ReadPosRankSum=-0.372;SOR=0.814	GT:AD:DP:GQ:PL	1/1:1,27:28:55:716,55,0
X	20867159	.	T	G	419.78	.	AC=2;AF=1.00;AN=2;BaseQRankSum=-1.355;ClippingRankSum=0.000;DP=19;ExcessHet=3.0103;FS=3.757;MLEAC=2;MLEAF=1.00;MQ=44.00;MQRankSum=0.000;QD=22.09;ReadPosRankSum=-1.464;SOR=0.916	GT:AD:DP:GQ:PL	1/1:1,18:19:27:448,27,0
X	20867240	.	CTT	C	477.73	.	AC=2;AF=1.00;AN=2;BaseQRankSum=-0.637;ClippingRankSum=0.000;DP=23;ExcessHet=3.0103;FS=0.000;MLEAC=2;MLEAF=1.00;MQ=42.85;MQRankSum=-0.158;QD=21.72;SOR=0.365	GT:AD:DP:GQ:PL	1/1:1,21:22:48:515,48,0
X	20867581	.	C	CG	1072.73	.	AC=2;AF=1.00;AN=2;DP=22;ExcessHet=3.0103;FS=0.000;MLEAC=2;MLEAF=1.00;MQ=43.91;QD=28.80;SOR=0.874	GT:AD:DP:GQ:PL	1/1:0,22:22:75:1110,75,0
X	20867582	.	A	AC	1117.73	.	AC=2;AF=1.00;AN=2;DP=21;ExcessHet=3.0103;FS=0.000;MLEAC=2;MLEAF=1.00;MQ=43.91;QD=31.51;SOR=0.784	GT:AD:DP:GQ:PL	1/1:0,21:21:78:1155,78,0
X	20867587	.	T	C	1096.77	.	AC=2;AF=1.00;AN=2;DP=24;ExcessHet=3.0103;FS=0.000;MLEAC=2;MLEAF=1.00;MQ=43.92;QD=24.02;SOR=1.051	GT:AD:DP:GQ:PL	1/1:0,24:24:75:1125,75,0
X	20867590	.	T	C	1153.77	.	AC=2;AF=1.00;AN=2;DP=25;ExcessHet=3.0103;FS=0.000;MLEAC=2;MLEAF=1.00;MQ=43.92;QD=34.81;SOR=1.136	GT:AD:DP:GQ:PL	1/1:0,25:25:81:1182,81,0
X	20867596	.	T	G	1143.77	.	AC=2;AF=1.00;AN=2;DP=26;ExcessHet=3.0103;FS=0.000;MLEAC=2;MLEAF=1.00;MQ=43.92;QD=37.01;SOR=1.697	GT:AD:DP:GQ:PL	1/1:0,26:26:81:1172,81,0
X	20867631	.	G	A	742.77	.	AC=2;AF=1.00;AN=2;DP=29;ExcessHet=3.0103;FS=0.000;MLEAC=2;MLEAF=1.00;MQ=43.93;QD=25.61;SOR=2.226	GT:AD:DP:GQ:PL	1/1:0,29:29:87:771,87,0
X	20867875	.	TATTTA	T	1806.73	.	AC=2;AF=1.00;AN=2;DP=43;ExcessHet=3.0103;FS=0.000;MLEAC=2;MLEAF=1.00;MQ=44.00;QD=35.11;SOR=0.941	GT:AD:DP:GQ:PL	1/1:0,43:43:99:1844,129,0
X	20867913	.	T	A	2215.77	.	AC=2;AF=1.00;AN=2;DP=50;ExcessHet=3.0103;FS=0.000;MLEAC=2;MLEAF=1.00;MQ=43.96;QD=28.44;SOR=0.859	GT:AD:DP:GQ:PL	1/1:0,50:50:99:2244,151,0
X	20867914	.	T	A	2248.77	.	AC=2;AF=1.00;AN=2;DP=50;ExcessHet=3.0103;FS=0.000;MLEAC=2;MLEAF=1.00;MQ=43.96;QD=29.25;SOR=0.859	GT:AD:DP:GQ:PL	1/1:0,50:50:99:2277,154,0
X	20867917	.	A	T	2285.77	.	AC=2;AF=1.00;AN=2;DP=51;ExcessHet=3.0103;FS=0.000;MLEAC=2;MLEAF=1.00;MQ=43.96;QD=30.93;SOR=0.813	GT:AD:DP:GQ:PL	1/1:0,51:51:99:2314,157,0
X	20867951	.	T	C	1319.77	.	AC=2;AF=1.00;AN=2;DP=49;ExcessHet=3.0103;FS=0.000;MLEAC=2;MLEAF=1.00;MQ=43.96;QD=26.93;SOR=0.733	GT:AD:DP:GQ:PL	1/1:0,49:49:99:1348,147,0
X	20868973	.	G	A	1578.77	.	AC=2;AF=1.00;AN=2;DP=36;ExcessHet=3.0103;FS=0.000;MLEAC=2;MLEAF=1.00;MQ=43.92;QD=29.37;SOR=1.209	GT:AD:DP:GQ:PL	1/1:0,36:36:99:1607,114,0
X	20868974	.	C	A	1578.77	.	AC=2;AF=1.00;AN=2;DP=38;ExcessHet=3.0103;FS=0.000;MLEAC=2;MLEAF=1.00;MQ=43.92;QD=28.98;SOR=1.179	GT:AD:DP:GQ:PL	1/1:0,38:38:99:1607,114,0
X	20869055	.	T	G	876.77	.	AC=2;AF=1.00;AN=2;DP=33;ExcessHet=3.0103;FS=0.000;MLEAC=2;MLEAF=1.00;MQ=43.91;QD=26.57;SOR=0.752	GT:AD:DP:GQ:PL	1/1:0,33:33:99:905,99,0
X	20869073	.	A	T	969.77	.	AC=2;AF=1.00;AN=2;DP=37;ExcessHet=3.0103;FS=0.000;MLEAC=2;MLEAF=1.00;MQ=44.00;QD=26.94;SOR=0.693	GT:AD:DP:GQ:PL	1/1:0,36:36:99:998,108,0
X	20869364	.	GTT	G	831.73	.	AC=2;AF=1.00;AN=2;DP=36;ExcessHet=3.0103;FS=0.000;MLEAC=2;MLEAF=1.00;MQ=43.92;QD=27.72;SOR=0.976	GT:AD:DP:GQ:PL	1/1:0,30:30:89:869,89,0
X	20869945	.	G	A	1028.77	.	AC=2;AF=1.00;AN=2;DP=41;ExcessHet=3.0103;FS=0.000;MLEAC=2;MLEAF=1.00;MQ=43.71;QD=25.72;SOR=1.022	GT:AD:DP:GQ:PL	1/1:0,40:40:99:1057,118,0
X	20870253	.	T	TAATAATTAATTATTATTAGTAA	1527.73	.	AC=2;AF=1.00;AN=2;DP=31;ExcessHet=3.0103;FS=0.000;MLEAC=2;MLEAF=1.00;MQ=42.07;QD=33.62;SOR=1.609	GT:AD:DP:GQ:PL	1/1:0,31:31:99:1565,105,0
X	20870255	.	C	T	1535.77	.	AC=2;AF=1.00;AN=2;DP=28;ExcessHet=3.0103;FS=0.000;MLEAC=2;MLEAF=1.00;MQ=41.94;QD=25.33;SOR=0.997	GT:AD:DP:GQ:PL	1/1:0,28:28:99:1564,105,0
X	20870282	.	TTA	T	948.73	.	AC=2;AF=1.00;AN=2;DP=28;ExcessHet=3.0103;FS=0.000;MLEAC=2;MLEAF=1.00;MQ=42.08;QD=28.79;SOR=0.922	GT:AD:DP:GQ:PL	1/1:0,27:27:81:986,81,0
X	20870402	.	G	A	958.77	.	AC=2;AF=1.00;AN=2;BaseQRankSum=1.410;ClippingRankSum=0.000;DP=37;ExcessHet=3.0103;FS=3.641;MLEAC=2;MLEAF=1.00;MQ=43.74;MQRankSum=-0.316;QD=25.91;ReadPosRankSum=-0.580;SOR=0.761	GT:AD:DP:GQ:PL	1/1:1,36:37:83:987,83,0
X	20870627	.	T	C	937.77	.	AC=2;AF=1.00;AN=2;DP=36;ExcessHet=3.0103;FS=0.000;MLEAC=2;MLEAF=1.00;MQ=44.00;QD=26.05;SOR=1.061	GT:AD:DP:GQ:PL	1/1:0,36:36:99:966,108,0
X	20871040	.	A	T	1314.77	.	AC=2;AF=1.00;AN=2;DP=47;ExcessHet=3.0103;FS=0.000;MLEAC=2;MLEAF=1.00;MQ=44.00;QD=27.97;SOR=0.735	GT:AD:DP:GQ:PL	1/1:0,47:47:99:1343,141,0
X	20871230	.	A	C	1308.77	.	AC=2;AF=1.00;AN=2;DP=48;ExcessHet=3.0103;FS=0.000;MLEAC=2;MLEAF=1.00;MQ=44.00;QD=27.27;SOR=0.776	GT:AD:DP:GQ:PL	1/1:0,48:48:99:1337,144,0
X	20871468	.	A	G	1299.77	.	AC=2;AF=1.00;AN=2;DP=50;ExcessHet=3.0103;FS=0.000;MLEAC=2;MLEAF=1.00;MQ=43.92;QD=26.00;SOR=1.051	GT:AD:DP:GQ:PL	1/1:0,50:50:99:1328,149,0
X	20871497	.	C	T	1456.77	.	AC=2;AF=1.00;AN=2;DP=52;ExcessHet=3.0103;FS=0.000;MLEAC=2;MLEAF=1.00;MQ=43.92;QD=28.01;SOR=0.941	GT:AD:DP:GQ:PL	1/1:0,52:52:99:1485,156,0
X	20871531	.	A	C	2408.77	.	AC=2;AF=1.00;AN=2;DP=54;ExcessHet=3.0103;FS=0.000;MLEAC=2;MLEAF=1.00;MQ=43.93;QD=34.27;SOR=1.022	GT:AD:DP:GQ:PL	1/1:0,54:54:99:2437,166,0
X	20871541	.	C	T	2514.77	.	AC=2;AF=1.00;AN=2;DP=59;ExcessHet=3.0103;FS=0.000;MLEAC=2;MLEAF=1.00;MQ=43.93;QD=38.48;SOR=0.950	GT:AD:DP:GQ:PL	1/1:0,59:59:99:2543,177,0
X	20871853	.	C	T	1004.77	.	AC=2;AF=1.00;AN=2;DP=41;ExcessHet=3.0103;FS=0.000;MLEAC=2;MLEAF=1.00;MQ=44.00;QD=24.51;SOR=0.741	GT:AD:DP:GQ:PL	1/1:0,41:41:99:1033,120,0
X	20871913	.	A	G	1007.77	.	AC=2;AF=1.00;AN=2;DP=38;ExcessHet=3.0103;FS=0.000;MLEAC=2;MLEAF=1.00;MQ=44.00;QD=26.52;SOR=1.179	GT:AD:DP:GQ:PL	1/1:0,38:38:99:1036,114,0
X	20872261	.	G	A	1062.77	.	AC=2;AF=1.00;AN=2;DP=39;ExcessHet=3.0103;FS=0.000;MLEAC=2;MLEAF=1.00;MQ=43.81;QD=27.25;SOR=1.096	GT:AD:DP:GQ:PL	1/1:0,39:39:99:1091,117,0
X	20872385	.	T	C	1667.77	.	AC=2;AF=1.00;AN=2;DP=40;ExcessHet=3.0103;FS=0.000;MLEAC=2;MLEAF=1.00;MQ=44.00;QD=29.43;SOR=0.693	GT:AD:DP:GQ:PL	1/1:0,40:40:99:1696,120,0
X	20872402	.	G	A	1583.77	.	AC=2;AF=1.00;AN=2;DP=37;ExcessHet=3.0103;FS=0.000;MLEAC=2;MLEAF=1.00;MQ=44.00;QD=29.97;SOR=0.859	GT:AD:DP:GQ:PL	1/1:0,37:37:99:1612,111,0
X	20872478	.	GC	G	791.73	.	AC=2;AF=1.00;AN=2;DP=31;ExcessHet=3.0103;FS=0.000;MLEAC=2;MLEAF=1.00;MQ=44.00;QD=25.54;SOR=1.214	GT:AD:DP:GQ:PL	1/1:0,31:31:93:829,93,0
X	20872834	.	A	G	1526.77	.	AC=2;AF=1.00;AN=2;DP=40;ExcessHet=3.0103;FS=0.000;MLEAC=2;MLEAF=1.00;MQ=44.00;QD=27.26;SOR=0.793	GT:AD:DP:GQ:PL	1/1:0,40:40:99:1555,120,0
X	20872857	.	A	G	1327.77	.	AC=2;AF=1.00;AN=2;DP=31;ExcessHet=3.0103;FS=0.000;MLEAC=2;MLEAF=1.00;MQ=44.00;QD=27.42;SOR=0.892	GT:AD:DP:GQ:PL	1/1:0,31:31:99:1356,99,0
X	20872941	.	CCCAG	C	1326.73	.	AC=2;AF=1.00;AN=2;DP=31;ExcessHet=3.0103;FS=0.000;MLEAC=2;MLEAF=1.00;MQ=44.00;QD=27.62;SOR=0.892	GT:AD:DP:GQ:PL	1/1:0,31:31:96:1364,96,0
X	20872947	.	TTCCC	T	1326.73	.	AC=2;AF=1.00;AN=2;DP=32;ExcessHet=3.0103;FS=0.000;MLEAC=2;MLEAF=1.00;MQ=44.00;QD=30.82;SOR=0.957	GT:AD:DP:GQ:PL	1/1:0,32:32:96:1364,96,0
X	20872955	.	T	C	1285.77	.	AC=2;AF=1.00;AN=2;DP=28;ExcessHet=3.0103;FS=0.000;MLEAC=2;MLEAF=1.00;MQ=44.00;QD=27.14;SOR=0.836	GT:AD:DP:GQ:PL	1/1:0,28:28:93:1314,93,0
X	20873255	.	C	T	963.77	.	AC=2;AF=1.00;AN=2;DP=35;ExcessHet=3.0103;FS=0.000;MLEAC=2;MLEAF=1.00;MQ=43.94;QD=27.54;SOR=0.749	GT:AD:DP:GQ:PL	1/1:0,35:35:99:992,105,0
X	20873335	.	C	A	1492.77	.	AC=2;AF=1.00;AN=2;DP=35;ExcessHet=3.0103;FS=0.000;MLEAC=2;MLEAF=1.00;MQ=43.94;QD=29.25;SOR=0.749	GT:AD:DP:GQ:PL	1/1:0,35:35:99:1521,105,0
X	20873350	.	T	TA	1603.73	.	AC=2;AF=1.00;AN=2;DP=36;ExcessHet=3.0103;FS=0.000;MLEAC=2;MLEAF=1.00;MQ=43.95;QD=30.62;SOR=0.693	GT:AD:DP:GQ:PL	1/1:0,36:36:99:1641,111,0
X	20873366	.	T	C	1582.77	.	AC=2;AF=1.00;AN=2;DP=38;ExcessHet=3.0103;FS=0.000;MLEAC=2;MLEAF=1.00;MQ=44.00;QD=32.10;SOR=0.914	GT:AD:DP:GQ:PL	1/1:0,38:38:99:1611,114,0
X	20873523	.	T	C	934.77	.	AC=2;AF=1.00;AN=2;DP=35;ExcessHet=3.0103;FS=0.000;MLEAC=2;MLEAF=1.00;MQ=44.00;QD=26.71;SOR=0.749	GT:AD:DP:GQ:PL	1/1:0,35:35:99:963,105,0
X	20873666	.	C	A	887.77	.	AC=2;AF=1.00;AN=2;DP=32;ExcessHet=3.0103;FS=0.000;MLEAC=2;MLEAF=1.00;MQ=44.00;QD=27.74;SOR=1.681	GT:AD:DP:GQ:PL	1/1:0,32:32:96:916,96,0
X	20873761	.	T	A	1147.77	.	AC=2;AF=1.00;AN=2;DP=44;ExcessHet=3.0103;FS=0.000;MLEAC=2;MLEAF=1.00;MQ=44.00;QD=26.69;SOR=1.775	GT:AD:DP:GQ:PL	1/1:0,43:43:99:1176,128,0
X	20874225	.	T	C	1146.77	.	AC=2;AF=1.00;AN=2;DP=43;ExcessHet=3.0103;FS=0.000;MLEAC=2;MLEAF=1.00;MQ=43.89;QD=26.67;SOR=1.775	GT:AD:DP:GQ:PL	1/1:0,43:43:99:1175,129,0
X	20874571	.	C	A	42.03	.	AC=2;AF=1.00;AN=2;BaseQRankSum=1.534;ClippingRankSum=0.000;DP=8;ExcessHet=3.0103;FS=0.000;MLEAC=2;MLEAF=1.00;MQ=42.77;MQRankSum=0.319;QD=5.25;ReadPosRankSum=-0.157;SOR=2.833	GT:AD:DP:GQ:PL	1/1:1,7:8:12:70,12,0
X	20874607	.	T	C	136.84	.	AC=2;AF=1.00;AN=2;DP=6;ExcessHet=3.0103;FS=0.000;MLEAC=2;MLEAF=1.00;MQ=43.51;QD=22.81;SOR=1.329	GT:AD:DP:GQ:PL	1/1:0,6:6:18:165,18,0
X	20874642	.	C	G	248.77	.	AC=2;AF=1.00;AN=2;DP=10;ExcessHet=3.0103;FS=0.000;MLEAC=2;MLEAF=1.00;MQ=43.71;QD=24.88;SOR=1.085	GT:AD:DP:GQ:PL	1/1:0,10:10:30:277,30,0
X	20874723	.	A	G	488.77	.	AC=2;AF=1.00;AN=2;DP=20;ExcessHet=3.0103;FS=0.000;MLEAC=2;MLEAF=1.00;MQ=43.22;QD=27.15;SOR=1.863	GT:AD:DP:GQ:PL	1/1:0,18:18:54:517,54,0
X	20874789	.	C	T	278.77	.	AC=2;AF=1.00;AN=2;DP=13;ExcessHet=3.0103;FS=0.000;MLEAC=2;MLEAF=1.00;MQ=43.02;QD=25.34;SOR=1.802	GT:AD:DP:GQ:PL	1/1:0,11:11:33:307,33,0
X	20874987	.	GA	G	1260.73	.	AC=2;AF=1.00;AN=2;DP=31;ExcessHet=3.0103;FS=0.000;MLEAC=2;MLEAF=1.00;MQ=43.59;QD=25.00;SOR=1.255	GT:AD:DP:GQ:PL	1/1:0,29:29:87:1298,87,0
X	20874989	.	A	T	1269.77	.	AC=2;AF=1.00;AN=2;DP=29;ExcessHet=3.0103;FS=0.000;MLEAC=2;MLEAF=1.00;MQ=43.56;QD=34.16;SOR=1.255	GT:AD:DP:GQ:PL	1/1:0,29:29:87:1298,87,0
X	20874992	.	G	A	1269.77	.	AC=2;AF=1.00;AN=2;DP=29;ExcessHet=3.0103;FS=0.000;MLEAC=2;MLEAF=1.00;MQ=43.56;QD=32.08;SOR=1.255	GT:AD:DP:GQ:PL	1/1:0,29:29:87:1298,87,0
X	20875004	.	A	C	1276.77	.	AC=2;AF=1.00;AN=2;DP=28;ExcessHet=3.0103;FS=0.000;MLEAC=2;MLEAF=1.00;MQ=43.55;QD=31.06;SOR=1.179	GT:AD:DP:GQ:PL	1/1:0,28:28:87:1305,87,0
X	20875024	.	T	C	1440.77	.	AC=2;AF=1.00;AN=2;DP=32;ExcessHet=3.0103;FS=0.000;MLEAC=2;MLEAF=1.00;MQ=43.60;QD=35.37;SOR=1.112	GT:AD:DP:GQ:PL	1/1:0,32:32:99:1469,99,0
X	20875046	.	T	C	1153.77	.	AC=2;AF=1.00;AN=2;DP=27;ExcessHet=3.0103;FS=0.000;MLEAC=2;MLEAF=1.00;MQ=43.67;QD=28.22;SOR=1.101	GT:AD:DP:GQ:PL	1/1:0,27:27:81:1182,81,0
X	20875087	.	C	A	759.77	.	AC=2;AF=1.00;AN=2;DP=29;ExcessHet=3.0103;FS=0.000;MLEAC=2;MLEAF=1.00;MQ=43.93;QD=27.13;SOR=1.382	GT:AD:DP:GQ:PL	1/1:0,28:28:84:788,84,0
X	20875159	.	C	T	832.77	.	AC=2;AF=1.00;AN=2;DP=33;ExcessHet=3.0103;FS=0.000;MLEAC=2;MLEAF=1.00;MQ=43.94;QD=25.24;SOR=2.235	GT:AD:DP:GQ:PL	1/1:0,33:33:97:861,97,0
X	20875198	.	G	A	776.77	.	AC=2;AF=1.00;AN=2;BaseQRankSum=1.761;ClippingRankSum=0.000;DP=33;ExcessHet=3.0103;FS=5.371;MLEAC=2;MLEAF=1.00;MQ=43.94;MQRankSum=0.000;QD=25.06;ReadPosRankSum=0.168;SOR=1.914	GT:AD:DP:GQ:PL	1/1:1,30:31:83:805,83,0
X	20875227	.	A	T	930.77	.	AC=2;AF=1.00;AN=2;DP=34;ExcessHet=3.0103;FS=0.000;MLEAC=2;MLEAF=1.00;MQ=43.58;QD=27.38;SOR=0.693	GT:AD:DP:GQ:PL	1/1:0,34:34:99:959,102,0
X	20875279	.	T	C	1053.77	.	AC=2;AF=1.00;AN=2;DP=40;ExcessHet=3.0103;FS=0.000;MLEAC=2;MLEAF=1.00;MQ=43.81;QD=26.34;SOR=0.693	GT:AD:DP:GQ:PL	1/1:0,40:40:99:1082,120,0
X	20875439	.	T	G	700.77	.	AC=2;AF=1.00;AN=2;DP=26;ExcessHet=3.0103;FS=0.000;MLEAC=2;MLEAF=1.00;MQ=43.74;QD=26.95;SOR=1.220	GT:AD:DP:GQ:PL	1/1:0,26:26:78:729,78,0
X	20875455	.	G	T	824.77	.	AC=2;AF=1.00;AN=2;DP=31;ExcessHet=3.0103;FS=0.000;MLEAC=2;MLEAF=1.00;MQ=43.69;QD=26.61;SOR=0.892	GT:AD:DP:GQ:PL	1/1:0,31:31:93:853,93,0
X	20875514	.	AGG	A	1370.73	.	AC=2;AF=1.00;AN=2;DP=36;ExcessHet=3.0103;FS=0.000;MLEAC=2;MLEAF=1.00;MQ=43.67;QD=32.56;SOR=0.804	GT:AD:DP:GQ:PL	1/1:0,36:36:99:1408,108,0
X	20875536	.	T	A	1726.77	.	AC=2;AF=1.00;AN=2;DP=39;ExcessHet=3.0103;FS=0.000;MLEAC=2;MLEAF=1.00;MQ=43.70;QD=33.68;SOR=0.968	GT:AD:DP:GQ:PL	1/1:0,39:39:99:1755,117,0
X	20875538	.	T	G	1726.77	.	AC=2;AF=1.00;AN=2;DP=39;ExcessHet=3.0103;FS=0.000;MLEAC=2;MLEAF=1.00;MQ=43.70;QD=32.74;SOR=0.968	GT:AD:DP:GQ:PL	1/1:0,39:39:99:1755,117,0
X	20875599	.	A	C	1389.77	.	AC=2;AF=1.00;AN=2;DP=32;ExcessHet=3.0103;FS=0.000;MLEAC=2;MLEAF=1.00;MQ=43.79;QD=27.88;SOR=1.681	GT:AD:DP:GQ:PL	1/1:0,32:32:96:1418,96,0
X	20875601	.	C	CG	1380.73	.	AC=2;AF=1.00;AN=2;DP=31;ExcessHet=3.0103;FS=0.000;MLEAC=2;MLEAF=1.00;MQ=43.78;QD=29.49;SOR=1.609	GT:AD:DP:GQ:PL	1/1:0,31:31:96:1418,96,0
X	20875681	.	A	T	648.77	.	AC=2;AF=1.00;AN=2;DP=24;ExcessHet=3.0103;FS=0.000;MLEAC=2;MLEAF=1.00;MQ=43.80;QD=28.21;SOR=2.400	GT:AD:DP:GQ:PL	1/1:0,23:23:69:677,69,0
X	20875707	.	A	G	1167.77	.	AC=2;AF=1.00;AN=2;DP=27;ExcessHet=3.0103;FS=0.000;MLEAC=2;MLEAF=1.00;MQ=43.49;QD=36.75;SOR=1.220	GT:AD:DP:GQ:PL	1/1:0,26:26:81:1196,81,0
X	20875711	.	A	C	1243.77	.	AC=2;AF=1.00;AN=2;DP=29;ExcessHet=3.0103;FS=0.000;MLEAC=2;MLEAF=1.00;MQ=43.26;QD=29.96;SOR=0.836	GT:AD:DP:GQ:PL	1/1:0,28:28:87:1272,87,0
X	20875750	.	A	C	882.77	.	AC=2;AF=1.00;AN=2;DP=33;ExcessHet=3.0103;FS=0.000;MLEAC=2;MLEAF=1.00;MQ=42.75;QD=27.59;SOR=0.818	GT:AD:DP:GQ:PL	1/1:0,32:32:96:911,96,0
X	20875787	.	A	C	829.77	.	AC=2;AF=1.00;AN=2;DP=31;ExcessHet=3.0103;FS=0.000;MLEAC=2;MLEAF=1.00;MQ=40.75;QD=26.77;SOR=1.609	GT:AD:DP:GQ:PL	1/1:0,31:31:93:858,93,0
X	20875817	.	G	GGAGCTACCTTACCAGGCTTAGCCAC	1536.73	.	AC=2;AF=1.00;AN=2;DP=30;ExcessHet=3.0103;FS=0.000;MLEAC=2;MLEAF=1.00;MQ=40.35;QD=27.05;SOR=2.226	GT:AD:DP:GQ:PL	1/1:0,29:29:99:1574,105,0
X	20875874	.	G	T	1003.77	.	AC=2;AF=1.00;AN=2;DP=27;ExcessHet=3.0103;FS=0.000;MLEAC=2;MLEAF=1.00;MQ=42.39;QD=26.78;SOR=1.445	GT:AD:DP:GQ:PL	1/1:0,26:26:78:1032,78,0
X	20875876	.	T	G	1003.77	.	AC=2;AF=1.00;AN=2;DP=27;ExcessHet=3.0103;FS=0.000;MLEAC=2;MLEAF=1.00;MQ=42.39;QD=28.52;SOR=1.445	GT:AD:DP:GQ:PL	1/1:0,26:26:78:1032,78,0
X	20875960	.	AAGTT	A	1402.73	.	AC=2;AF=1.00;AN=2;DP=33;ExcessHet=3.0103;FS=0.000;MLEAC=2;MLEAF=1.00;MQ=43.14;QD=26.88;SOR=1.112	GT:AD:DP:GQ:PL	1/1:0,32:32:96:1440,96,0
X	20875981	.	C	T	888.77	.	AC=2;AF=1.00;AN=2;DP=33;ExcessHet=3.0103;FS=0.000;MLEAC=2;MLEAF=1.00;MQ=43.08;QD=26.93;SOR=1.179	GT:AD:DP:GQ:PL	1/1:0,33:33:99:917,99,0
X	20876085	.	A	AC	1717.73	.	AC=2;AF=1.00;AN=2;DP=38;ExcessHet=3.0103;FS=0.000;MLEAC=2;MLEAF=1.00;MQ=43.10;QD=27.19;SOR=0.693	GT:AD:DP:GQ:PL	1/1:0,38:38:99:1755,117,0
X	20876086	.	T	A	1726.77	.	AC=2;AF=1.00;AN=2;DP=39;ExcessHet=3.0103;FS=0.000;MLEAC=2;MLEAF=1.00;MQ=43.12;QD=28.38;SOR=0.743	GT:AD:DP:GQ:PL	1/1:0,39:39:99:1755,117,0
X	20876087	.	G	GA	1717.73	.	AC=2;AF=1.00;AN=2;DP=39;ExcessHet=3.0103;FS=0.000;MLEAC=2;MLEAF=1.00;MQ=43.12;QD=34.00;SOR=0.743	GT:AD:DP:GQ:PL	1/1:0,39:39:99:1755,117,0
X	20876105	.	C	T	1600.77	.	AC=2;AF=1.00;AN=2;DP=36;ExcessHet=3.0103;FS=0.000;MLEAC=2;MLEAF=1.00;MQ=43.32;QD=28.61;SOR=0.693	GT:AD:DP:GQ:PL	1/1:0,36:36:99:1629,111,0
X	20876112	.	T	C	1667.77	.	AC=2;AF=1.00;AN=2;DP=39;ExcessHet=3.0103;FS=0.000;MLEAC=2;MLEAF=1.00;MQ=43.37;QD=29.50;SOR=0.743	GT:AD:DP:GQ:PL	1/1:0,39:39:99:1696,117,0
X	20876138	.	T	TC	1223.73	.	AC=2;AF=1.00;AN=2;DP=39;ExcessHet=3.0103;FS=0.000;MLEAC=2;MLEAF=1.00;MQ=43.35;QD=31.38;SOR=1.096	GT:AD:DP:GQ:PL	1/1:0,39:39:99:1261,120,0
X	20876406	.	TA	T	1444.73	.	AC=2;AF=1.00;AN=2;DP=36;ExcessHet=3.0103;FS=0.000;MLEAC=2;MLEAF=1.00;MQ=43.95;QD=32.68;SOR=0.880	GT:AD:DP:GQ:PL	1/1:0,33:33:99:1482,99,0
X	20876420	.	G	T	1521.77	.	AC=2;AF=1.00;AN=2;DP=35;ExcessHet=3.0103;FS=0.000;MLEAC=2;MLEAF=1.00;MQ=43.94;QD=28.47;SOR=0.869	GT:AD:DP:GQ:PL	1/1:0,35:35:99:1550,105,0
X	20876528	.	C	T	1451.77	.	AC=2;AF=1.00;AN=2;DP=35;ExcessHet=3.0103;FS=0.000;MLEAC=2;MLEAF=1.00;MQ=44.00;QD=34.90;SOR=0.869	GT:AD:DP:GQ:PL	1/1:0,35:35:99:1480,105,0
X	20876547	.	C	T	1407.77	.	AC=2;AF=1.00;AN=2;DP=33;ExcessHet=3.0103;FS=0.000;MLEAC=2;MLEAF=1.00;MQ=44.00;QD=30.93;SOR=1.179	GT:AD:DP:GQ:PL	1/1:0,33:33:99:1436,102,0
X	20876639	.	A	ACT	1121.73	.	AC=2;AF=1.00;AN=2;DP=33;ExcessHet=3.0103;FS=0.000;MLEAC=2;MLEAF=1.00;MQ=43.94;QD=37.55;SOR=0.976	GT:AD:DP:GQ:PL	1/1:0,30:30:90:1159,90,0
X	20876690	.	C	G	792.77	.	AC=2;AF=1.00;AN=2;DP=31;ExcessHet=3.0103;FS=0.000;MLEAC=2;MLEAF=1.00;MQ=43.94;QD=26.43;SOR=1.536	GT:AD:DP:GQ:PL	1/1:0,30:30:90:821,90,0
X	20876831	.	G	GGT	716.73	.	AC=2;AF=1.00;AN=2;BaseQRankSum=-0.423;ClippingRankSum=0.000;DP=34;ExcessHet=3.0103;FS=2.722;MLEAC=2;MLEAF=1.00;MQ=44.00;MQRankSum=0.000;QD=22.40;ReadPosRankSum=1.425;SOR=0.188	GT:AD:DP:GQ:PL	1/1:3,29:32:46:754,46,0
X	20877024	.	C	T	820.77	.	AC=2;AF=1.00;AN=2;DP=31;ExcessHet=3.0103;FS=0.000;MLEAC=2;MLEAF=1.00;MQ=43.51;QD=26.48;SOR=0.892	GT:AD:DP:GQ:PL	1/1:0,31:31:92:849,92,0
X	20877038	.	A	G	1231.77	.	AC=2;AF=1.00;AN=2;DP=28;ExcessHet=3.0103;FS=0.000;MLEAC=2;MLEAF=1.00;MQ=43.39;QD=33.29;SOR=0.836	GT:AD:DP:GQ:PL	1/1:0,28:28:84:1260,84,0
X	20877046	.	A	AAC	1492.73	.	AC=2;AF=1.00;AN=2;DP=33;ExcessHet=3.0103;FS=0.000;MLEAC=2;MLEAF=1.00;MQ=43.48;QD=29.46;SOR=0.752	GT:AD:DP:GQ:PL	1/1:0,33:33:99:1530,102,0
X	20877052	.	AGT	A	1627.73	.	AC=2;AF=1.00;AN=2;DP=34;ExcessHet=3.0103;FS=0.000;MLEAC=2;MLEAF=1.00;MQ=43.55;QD=30.44;SOR=0.693	GT:AD:DP:GQ:PL	1/1:0,34:34:99:1665,111,0
X	20877056	.	G	GGAA	1582.73	.	AC=2;AF=1.00;AN=2;DP=35;ExcessHet=3.0103;FS=0.000;MLEAC=2;MLEAF=1.00;MQ=43.57;QD=33.69;SOR=0.749	GT:AD:DP:GQ:PL	1/1:0,35:35:99:1620,108,0
X	20877065	.	A	C	1582.77	.	AC=2;AF=1.00;AN=2;DP=36;ExcessHet=3.0103;FS=0.000;MLEAC=2;MLEAF=1.00;MQ=43.58;QD=31.59;SOR=1.061	GT:AD:DP:GQ:PL	1/1:0,36:36:99:1611,111,0
X	20877093	.	C	G	1095.77	.	AC=2;AF=1.00;AN=2;DP=41;ExcessHet=3.0103;FS=0.000;MLEAC=2;MLEAF=1.00;MQ=43.68;QD=26.73;SOR=0.954	GT:AD:DP:GQ:PL	1/1:0,41:41:99:1124,123,0
X	20877414	.	T	C	2423.77	.	AC=2;AF=1.00;AN=2;BaseQRankSum=-0.931;ClippingRankSum=0.000;DP=59;ExcessHet=3.0103;FS=4.017;MLEAC=2;MLEAF=1.00;MQ=43.97;MQRankSum=0.000;QD=30.20;ReadPosRankSum=1.077;SOR=0.993	GT:AD:DP:GQ:PL	1/1:1,57:58:99:2452,119,0
X	20877415	.	C	T	2423.77	.	AC=2;AF=1.00;AN=2;BaseQRankSum=0.861;ClippingRankSum=0.000;DP=59;ExcessHet=3.0103;FS=4.017;MLEAC=2;MLEAF=1.00;MQ=43.97;MQRankSum=0.000;QD=24.50;ReadPosRankSum=1.057;SOR=0.993	GT:AD:DP:GQ:PL	1/1:1,57:58:99:2452,119,0
X	20877689	.	C	T	1304.77	.	AC=2;AF=1.00;AN=2;DP=46;ExcessHet=3.0103;FS=0.000;MLEAC=2;MLEAF=1.00;MQ=43.89;QD=28.36;SOR=0.976	GT:AD:DP:GQ:PL	1/1:0,46:46:99:1333,138,0
X	20877801	.	A	T	1017.77	.	AC=2;AF=1.00;AN=2;DP=37;ExcessHet=3.0103;FS=0.000;MLEAC=2;MLEAF=1.00;MQ=43.95;QD=27.51;SOR=0.746	GT:AD:DP:GQ:PL	1/1:0,37:37:99:1046,111,0
X	20877908	.	A	T	1102.77	.	AC=2;AF=1.00;AN=2;DP=43;ExcessHet=3.0103;FS=0.000;MLEAC=2;MLEAF=1.00;MQ=44.00;QD=26.26;SOR=0.693	GT:AD:DP:GQ:PL	1/1:0,42:42:99:1131,126,0
X	20877965	.	C	A	1042.77	.	AC=2;AF=1.00;AN=2;DP=41;ExcessHet=3.0103;FS=0.000;MLEAC=2;MLEAF=1.00;MQ=44.00;QD=26.07;SOR=0.693	GT:AD:DP:GQ:PL	1/1:0,40:40:99:1071,119,0
X	20878259	.	T	G	752.77	.	AC=2;AF=1.00;AN=2;DP=28;ExcessHet=3.0103;FS=0.000;MLEAC=2;MLEAF=1.00;MQ=43.93;QD=26.88;SOR=0.997	GT:AD:DP:GQ:PL	1/1:0,28:28:84:781,84,0
X	20878293	.	T	C	749.77	.	AC=2;AF=1.00;AN=2;DP=28;ExcessHet=3.0103;FS=0.000;MLEAC=2;MLEAF=1.00;MQ=43.83;QD=26.78;SOR=0.693	GT:AD:DP:GQ:PL	1/1:0,28:28:84:778,84,0
X	20878537	.	C	T	1104.77	.	AC=2;AF=1.00;AN=2;DP=41;ExcessHet=3.0103;FS=0.000;MLEAC=2;MLEAF=1.00;MQ=44.00;QD=27.62;SOR=1.022	GT:AD:DP:GQ:PL	1/1:0,40:40:99:1133,120,0
X	20878822	.	AT	A	957.73	.	AC=2;AF=1.00;AN=2;DP=39;ExcessHet=3.0103;FS=0.000;MLEAC=2;MLEAF=1.00;MQ=44.00;QD=25.20;SOR=0.693	GT:AD:DP:GQ:PL	1/1:0,38:38:99:995,114,0
X	20879000	.	A	C	1067.77	.	AC=2;AF=1.00;AN=2;DP=40;ExcessHet=3.0103;FS=0.000;MLEAC=2;MLEAF=1.00;MQ=43.95;QD=26.69;SOR=1.022	GT:AD:DP:GQ:PL	1/1:0,40:40:99:1096,120,0
X	20879124	.	G	A	1057.77	.	AC=2;AF=1.00;AN=2;DP=38;ExcessHet=3.0103;FS=0.000;MLEAC=2;MLEAF=1.00;MQ=43.77;QD=27.84;SOR=0.693	GT:AD:DP:GQ:PL	1/1:0,38:38:99:1086,114,0
X	20879248	.	C	A	1059.77	.	AC=2;AF=1.00;AN=2;DP=38;ExcessHet=3.0103;FS=0.000;MLEAC=2;MLEAF=1.00;MQ=43.87;QD=27.89;SOR=0.798	GT:AD:DP:GQ:PL	1/1:0,38:38:99:1088,114,0
X	20879341	.	T	A	526.77	.	AC=2;AF=1.00;AN=2;DP=21;ExcessHet=3.0103;FS=0.000;MLEAC=2;MLEAF=1.00;MQ=43.91;QD=26.34;SOR=1.402	GT:AD:DP:GQ:PL	1/1:0,20:20:60:555,60,0
X	20879394	.	C	CAAAA	982.73	.	AC=2;AF=1.00;AN=2;BaseQRankSum=0.000;ClippingRankSum=0.000;DP=13;ExcessHet=3.0103;FS=0.000;MLEAC=2;MLEAF=1.00;MQ=43.06;MQRankSum=-0.402;QD=26.51;ReadPosRankSum=-1.120;SOR=1.981	GT:AD:DP:GQ:PL	1/1:1,10:11:41:1020,41,0
X	20879649	.	A	C	771.77	.	AC=2;AF=1.00;AN=2;DP=28;ExcessHet=3.0103;FS=0.000;MLEAC=2;MLEAF=1.00;MQ=43.90;QD=27.56;SOR=1.382	GT:AD:DP:GQ:PL	1/1:0,28:28:84:800,84,0
X	20879832	.	T	TA	1105.73	.	AC=2;AF=1.00;AN=2;DP=36;ExcessHet=3.0103;FS=0.000;MLEAC=2;MLEAF=1.00;MQ=43.51;QD=31.59;SOR=0.869	GT:AD:DP:GQ:PL	1/1:0,35:35:99:1143,105,0
X	20880120	.	G	A	638.77	.	AC=2;AF=1.00;AN=2;DP=26;ExcessHet=3.0103;FS=0.000;MLEAC=2;MLEAF=1.00;MQ=41.55;QD=26.62;SOR=2.124	GT:AD:DP:GQ:PL	1/1:0,24:24:72:667,72,0
X	20880149	.	CA	C	748.73	.	AC=2;AF=1.00;AN=2;DP=23;ExcessHet=3.0103;FS=0.000;MLEAC=2;MLEAF=1.00;MQ=39.76;QD=30.10;SOR=1.179	GT:AD:DP:GQ:PL	1/1:0,18:18:55:786,55,0
X	20880152	.	CGGCTATCAGATACCCGTTAATCAGCTAGTGTGAATGCGAACG	C	746.73	.	AC=2;AF=1.00;AN=2;DP=21;ExcessHet=3.0103;FS=0.000;MLEAC=2;MLEAF=1.00;MQ=39.33;QD=29.54;SOR=1.179	GT:AD:DP:GQ:PL	1/1:0,18:18:54:784,54,0
X	20880216	.	G	C	602.77	.	AC=2;AF=1.00;AN=2;DP=17;ExcessHet=3.0103;FS=0.000;MLEAC=2;MLEAF=1.00;MQ=37.06;QD=32.02;SOR=1.609	GT:AD:DP:GQ:PL	1/1:0,16:16:48:631,48,0
X	20880245	.	A	G	429.77	.	AC=2;AF=1.00;AN=2;DP=13;ExcessHet=3.0103;FS=0.000;MLEAC=2;MLEAF=1.00;MQ=34.92;QD=34.15;SOR=1.445	GT:AD:DP:GQ:PL	1/1:0,12:12:36:458,36,0
X	20880267	.	T	C	511.77	.	AC=2;AF=1.00;AN=2;DP=13;ExcessHet=3.0103;FS=0.000;MLEAC=2;MLEAF=1.00;MQ=34.60;QD=28.21;SOR=1.022	GT:AD:DP:GQ:PL	1/1:0,12:12:36:540,36,0
X	20880273	.	T	TGTGG	592.73	.	AC=2;AF=1.00;AN=2;DP=13;ExcessHet=3.0103;FS=0.000;MLEAC=2;MLEAF=1.00;MQ=34.60;QD=32.17;SOR=1.022	GT:AD:DP:GQ:PL	1/1:0,12:12:42:630,42,0
X	20880275	.	C	CGTGATTGGTTCGGCGGCTTTAAAGCGTTAGAGTTCGCGTGGCAAAATTTTTTTTT	914.73	.	AC=2;AF=1.00;AN=2;DP=15;ExcessHet=3.0103;FS=0.000;MLEAC=2;MLEAF=1.00;MQ=35.30;QD=27.59;SOR=1.609	GT:AD:DP:GQ:PL	1/1:0,14:14:66:951,66,0
X	20880294	.	AT	A	639.73	.	AC=2;AF=1.00;AN=2;DP=16;ExcessHet=3.0103;FS=0.000;MLEAC=2;MLEAF=1.00;MQ=36.92;QD=30.51;SOR=1.244	GT:AD:DP:GQ:PL	1/1:0,16:16:48:677,48,0
X	20880465	.	G	T	1059.77	.	AC=2;AF=1.00;AN=2;BaseQRankSum=1.521;ClippingRankSum=0.000;DP=41;ExcessHet=3.0103;FS=0.000;MLEAC=2;MLEAF=1.00;MQ=38.66;MQRankSum=1.335;QD=25.85;ReadPosRankSum=-0.685;SOR=0.593	GT:AD:DP:GQ:PL	1/1:1,40:41:96:1088,96,0
X	20880503	.	A	G	1145.77	.	AC=2;AF=1.00;AN=2;DP=42;ExcessHet=3.0103;FS=0.000;MLEAC=2;MLEAF=1.00;MQ=39.73;QD=27.28;SOR=1.127	GT:AD:DP:GQ:PL	1/1:0,42:42:99:1174,126,0
X	20880554	.	GC	G	1258.73	.	AC=2;AF=1.00;AN=2;DP=44;ExcessHet=3.0103;FS=0.000;MLEAC=2;MLEAF=1.00;MQ=39.97;QD=29.97;SOR=0.892	GT:AD:DP:GQ:PL	1/1:0,42:42:99:1296,126,0
X	20880584	.	C	T	1615.77	.	AC=2;AF=1.00;AN=2;DP=38;ExcessHet=3.0103;FS=0.000;MLEAC=2;MLEAF=1.00;MQ=39.84;QD=32.69;SOR=0.798	GT:AD:DP:GQ:PL	1/1:0,38:38:99:1644,114,0
X	20880594	.	T	A	1585.77	.	AC=2;AF=1.00;AN=2;DP=36;ExcessHet=3.0103;FS=0.000;MLEAC=2;MLEAF=1.00;MQ=40.05;QD=33.82;SOR=0.693	GT:AD:DP:GQ:PL	1/1:0,36:36:99:1614,111,0
X	20880625	.	TTA	T	1311.73	.	AC=2;AF=1.00;AN=2;DP=30;ExcessHet=3.0103;FS=0.000;MLEAC=2;MLEAF=1.00;MQ=40.31;QD=29.91;SOR=0.693	GT:AD:DP:GQ:PL	1/1:0,30:30:93:1349,93,0
X	20880633	.	T	TATTA	1520.73	.	AC=2;AF=1.00;AN=2;DP=32;ExcessHet=3.0103;FS=0.000;MLEAC=2;MLEAF=1.00;MQ=40.83;QD=33.29;SOR=0.957	GT:AD:DP:GQ:PL	1/1:0,32:32:99:1558,105,0
X	20880662	.	G	C	1392.77	.	AC=2;AF=1.00;AN=2;DP=35;ExcessHet=3.0103;FS=0.000;MLEAC=2;MLEAF=1.00;MQ=41.65;QD=30.67;SOR=0.869	GT:AD:DP:GQ:PL	1/1:0,35:35:99:1421,105,0
X	20880686	.	A	T	1625.77	.	AC=2;AF=1.00;AN=2;DP=36;ExcessHet=3.0103;FS=0.000;MLEAC=2;MLEAF=1.00;MQ=42.19;QD=34.02;SOR=1.061	GT:AD:DP:GQ:PL	1/1:0,36:36:99:1654,114,0
X	20880688	.	C	G	1591.77	.	AC=2;AF=1.00;AN=2;DP=36;ExcessHet=3.0103;FS=0.000;MLEAC=2;MLEAF=1.00;MQ=42.19;QD=33.53;SOR=1.061	GT:AD:DP:GQ:PL	1/1:0,36:36:99:1620,108,0
X	20880727	.	G	T	1887.77	.	AC=2;AF=1.00;AN=2;DP=43;ExcessHet=3.0103;FS=0.000;MLEAC=2;MLEAF=1.00;MQ=43.16;QD=32.83;SOR=0.941	GT:AD:DP:GQ:PL	1/1:0,43:43:99:1916,129,0
X	20880742	.	A	C	1891.77	.	AC=2;AF=1.00;AN=2;DP=42;ExcessHet=3.0103;FS=0.000;MLEAC=2;MLEAF=1.00;MQ=43.32;QD=28.71;SOR=0.892	GT:AD:DP:GQ:PL	1/1:0,42:42:99:1920,129,0
X	20880744	.	C	A	1891.77	.	AC=2;AF=1.00;AN=2;DP=42;ExcessHet=3.0103;FS=0.000;MLEAC=2;MLEAF=1.00;MQ=43.37;QD=26.85;SOR=1.005	GT:AD:DP:GQ:PL	1/1:0,42:42:99:1920,129,0
X	20880771	.	A	C	1906.77	.	AC=2;AF=1.00;AN=2;DP=46;ExcessHet=3.0103;FS=0.000;MLEAC=2;MLEAF=1.00;MQ=43.38;QD=29.69;SOR=1.203	GT:AD:DP:GQ:PL	1/1:0,46:46:99:1935,143,0
X	20880787	.	C	T	1723.77	.	AC=2;AF=1.00;AN=2;DP=40;ExcessHet=3.0103;FS=0.000;MLEAC=2;MLEAF=1.00;MQ=43.36;QD=26.93;SOR=1.445	GT:AD:DP:GQ:PL	1/1:0,40:40:99:1752,120,0
X	20880820	.	A	T	967.77	.	AC=2;AF=1.00;AN=2;DP=36;ExcessHet=3.0103;FS=0.000;MLEAC=2;MLEAF=1.00;MQ=43.51;QD=26.88;SOR=0.927	GT:AD:DP:GQ:PL	1/1:0,36:36:99:996,108,0
X	20880863	.	A	G	712.77	.	AC=2;AF=1.00;AN=2;DP=28;ExcessHet=3.0103;FS=0.000;MLEAC=2;MLEAF=1.00;MQ=43.65;QD=25.46;SOR=0.693	GT:AD:DP:GQ:PL	1/1:0,28:28:83:741,83,0
X	20881031	.	T	C	796.77	.	AC=2;AF=1.00;AN=2;DP=32;ExcessHet=3.0103;FS=0.000;MLEAC=2;MLEAF=1.00;MQ=43.85;QD=24.90;SOR=0.818	GT:AD:DP:GQ:PL	1/1:0,32:32:95:825,95,0
X	20881118	.	C	G	863.77	.	AC=2;AF=1.00;AN=2;DP=34;ExcessHet=3.0103;FS=0.000;MLEAC=2;MLEAF=1.00;MQ=44.00;QD=25.40;SOR=0.941	GT:AD:DP:GQ:PL	1/1:0,34:34:99:892,101,0
X	20881345	.	G	GT	875.73	.	AC=2;AF=1.00;AN=2;BaseQRankSum=-0.475;ClippingRankSum=0.000;DP=48;ExcessHet=3.0103;FS=0.000;MLEAC=2;MLEAF=1.00;MQ=44.00;MQRankSum=0.000;QD=19.90;ReadPosRankSum=0.867;SOR=0.283	GT:AD:DP:GQ:PL	1/1:1,43:44:99:913,113,0
X	20881437	.	G	T	1284.77	.	AC=2;AF=1.00;AN=2;DP=48;ExcessHet=3.0103;FS=0.000;MLEAC=2;MLEAF=1.00;MQ=44.00;QD=26.77;SOR=0.866	GT:AD:DP:GQ:PL	1/1:0,48:48:99:1313,143,0
X	20881477	.	T	G	2401.77	.	AC=2;AF=1.00;AN=2;DP=55;ExcessHet=3.0103;FS=0.000;MLEAC=2;MLEAF=1.00;MQ=43.89;QD=28.06;SOR=0.970	GT:AD:DP:GQ:PL	1/1:0,55:55:99:2430,169,0
X	20881491	.	G	T	2336.77	.	AC=2;AF=1.00;AN=2;DP=54;ExcessHet=3.0103;FS=0.000;MLEAC=2;MLEAF=1.00;MQ=43.89;QD=26.82;SOR=1.220	GT:AD:DP:GQ:PL	1/1:0,54:54:99:2365,163,0
X	20881555	.	T	G	2587.77	.	AC=2;AF=1.00;AN=2;DP=62;ExcessHet=3.0103;FS=0.000;MLEAC=2;MLEAF=1.00;MQ=43.86;QD=28.26;SOR=1.071	GT:AD:DP:GQ:PL	1/1:0,60:60:99:2616,184,0
X	20881556	.	G	T	2587.77	.	AC=2;AF=1.00;AN=2;DP=60;ExcessHet=3.0103;FS=0.000;MLEAC=2;MLEAF=1.00;MQ=43.85;QD=33.01;SOR=0.914	GT:AD:DP:GQ:PL	1/1:0,58:58:99:2616,184,0
X	20881762	.	C	A	1650.77	.	AC=2;AF=1.00;AN=2;DP=61;ExcessHet=3.0103;FS=0.000;MLEAC=2;MLEAF=1.00;MQ=44.00;QD=27.51;SOR=0.906	GT:AD:DP:GQ:PL	1/1:0,60:60:99:1679,180,0
X	20881903	.	C	G	974.77	.	AC=2;AF=1.00;AN=2;BaseQRankSum=-0.475;ClippingRankSum=0.000;DP=41;ExcessHet=3.0103;FS=0.000;MLEAC=2;MLEAF=1.00;MQ=44.00;MQRankSum=0.000;QD=23.77;ReadPosRankSum=1.536;SOR=0.368	GT:AD:DP:GQ:PL	1/1:1,40:41:94:1003,94,0
X	20882012	.	A	G	974.77	.	AC=2;AF=1.00;AN=2;DP=37;ExcessHet=3.0103;FS=0.000;MLEAC=2;MLEAF=1.00;MQ=44.00;QD=26.35;SOR=1.609	GT:AD:DP:GQ:PL	1/1:0,37:37:99:1003,110,0
X	20882040	.	C	T	1123.77	.	AC=2;AF=1.00;AN=2;DP=42;ExcessHet=3.0103;FS=0.000;MLEAC=2;MLEAF=1.00;MQ=44.00;QD=26.76;SOR=1.402	GT:AD:DP:GQ:PL	1/1:0,42:42:99:1152,126,0
X	20882128	.	A	G	1004.77	.	AC=2;AF=1.00;AN=2;DP=39;ExcessHet=3.0103;FS=0.000;MLEAC=2;MLEAF=1.00;MQ=43.90;QD=26.44;SOR=0.693	GT:AD:DP:GQ:PL	1/1:0,38:38:99:1033,114,0
X	20882544	.	T	C	1165.77	.	AC=2;AF=1.00;AN=2;DP=44;ExcessHet=3.0103;FS=0.000;MLEAC=2;MLEAF=1.00;MQ=43.85;QD=27.11;SOR=1.312	GT:AD:DP:GQ:PL	1/1:0,43:43:99:1194,129,0
X	20882688	.	T	G	1166.77	.	AC=2;AF=1.00;AN=2;BaseQRankSum=2.153;ClippingRankSum=0.000;DP=48;ExcessHet=3.0103;FS=0.000;MLEAC=2;MLEAF=1.00;MQ=44.00;MQRankSum=0.000;QD=24.31;ReadPosRankSum=2.077;SOR=1.203	GT:AD:DP:GQ:PL	1/1:2,46:48:94:1195,94,0
X	20882843	.	A	G	1057.77	.	AC=2;AF=1.00;AN=2;DP=40;ExcessHet=3.0103;FS=0.000;MLEAC=2;MLEAF=1.00;MQ=43.93;QD=26.44;SOR=1.445	GT:AD:DP:GQ:PL	1/1:0,40:40:99:1086,120,0
X	20882965	.	G	T	994.77	.	AC=2;AF=1.00;AN=2;BaseQRankSum=-0.512;ClippingRankSum=0.000;DP=38;ExcessHet=3.0103;FS=0.000;MLEAC=2;MLEAF=1.00;MQ=44.00;MQRankSum=0.000;QD=26.18;ReadPosRankSum=-0.359;SOR=0.306	GT:AD:DP:GQ:PL	1/1:1,37:38:85:1023,85,0
X	20883045	.	C	T	1636.77	.	AC=2;AF=1.00;AN=2;DP=37;ExcessHet=3.0103;FS=0.000;MLEAC=2;MLEAF=1.00;MQ=44.00;QD=28.85;SOR=1.432	GT:AD:DP:GQ:PL	1/1:0,37:37:99:1665,111,0
X	20883048	.	G	A	1636.77	.	AC=2;AF=1.00;AN=2;DP=37;ExcessHet=3.0103;FS=0.000;MLEAC=2;MLEAF=1.00;MQ=44.00;QD=26.78;SOR=1.432	GT:AD:DP:GQ:PL	1/1:0,37:37:99:1665,111,0
X	20883050	.	C	T	1661.77	.	AC=2;AF=1.00;AN=2;DP=37;ExcessHet=3.0103;FS=0.000;MLEAC=2;MLEAF=1.00;MQ=44.00;QD=26.71;SOR=1.432	GT:AD:DP:GQ:PL	1/1:0,37:37:99:1690,114,0
X	20883059	.	T	C	1730.77	.	AC=2;AF=1.00;AN=2;DP=40;ExcessHet=3.0103;FS=0.000;MLEAC=2;MLEAF=1.00;MQ=44.00;QD=30.84;SOR=1.151	GT:AD:DP:GQ:PL	1/1:0,40:40:99:1759,123,0
X	20883261	.	G	C	872.77	.	AC=2;AF=1.00;AN=2;DP=36;ExcessHet=3.0103;FS=0.000;MLEAC=2;MLEAF=1.00;MQ=43.87;QD=24.94;SOR=0.749	GT:AD:DP:GQ:PL	1/1:0,35:35:99:901,103,0
X	20883371	.	T	C	568.77	.	AC=2;AF=1.00;AN=2;DP=25;ExcessHet=3.0103;FS=0.000;MLEAC=2;MLEAF=1.00;MQ=42.96;QD=22.75;SOR=1.609	GT:AD:DP:GQ:PL	1/1:0,25:25:72:597,72,0
X	20883447	.	A	G	690.53	.	AC=2;AF=1.00;AN=2;BaseQRankSum=1.947;ClippingRankSum=0.000;DP=34;ExcessHet=3.0103;FS=0.000;MLEAC=2;MLEAF=1.00;MQ=43.14;MQRankSum=3.243;QD=21.58;SOR=0.409	GT:AD:DP:GQ:PL	1/1:3,29:32:3:717,3,0
X	20883602	.	G	GTTT	581.73	.	AC=2;AF=1.00;AN=2;DP=22;ExcessHet=3.0103;FS=0.000;MLEAC=1;MLEAF=0.500;MQ=43.61;QD=32.32;SOR=3.611	GT:AD:DP:GQ:PL	1/1:0,18:18:61:590,61,0
X	20883627	.	T	TTA	1181.73	.	AC=2;AF=1.00;AN=2;DP=29;ExcessHet=3.0103;FS=0.000;MLEAC=2;MLEAF=1.00;MQ=43.34;QD=33.42;SOR=1.382	GT:AD:DP:GQ:PL	1/1:0,28:28:87:1219,87,0
X	20883630	.	CCT	C	1156.73	.	AC=2;AF=1.00;AN=2;DP=28;ExcessHet=3.0103;FS=0.000;MLEAC=2;MLEAF=1.00;MQ=43.32;QD=31.38;SOR=1.382	GT:AD:DP:GQ:PL	1/1:0,28:28:84:1194,84,0
X	20885827	.	A	T	899.77	.	AC=2;AF=1.00;AN=2;BaseQRankSum=1.827;ClippingRankSum=0.000;DP=34;ExcessHet=3.0103;FS=0.000;MLEAC=2;MLEAF=1.00;MQ=44.00;MQRankSum=0.000;QD=26.46;ReadPosRankSum=-1.283;SOR=0.784	GT:AD:DP:GQ:PL	1/1:1,33:34:92:928,92,0
X	20885884	.	GTTT	G	1802.73	.	AC=2;AF=1.00;AN=2;BaseQRankSum=-1.513;ClippingRankSum=0.000;DP=44;ExcessHet=3.0103;FS=0.000;MLEAC=2;MLEAF=1.00;MQ=44.00;MQRankSum=0.000;QD=28.67;ReadPosRankSum=0.927;SOR=0.660	GT:AD:DP:GQ:PL	1/1:1,42:43:84:1840,84,0
X	20885904	.	T	A	1838.77	.	AC=2;AF=1.00;AN=2;DP=43;ExcessHet=3.0103;FS=0.000;MLEAC=2;MLEAF=1.00;MQ=44.00;QD=37.03;SOR=1.455	GT:AD:DP:GQ:PL	1/1:0,43:43:90:1867,90,0
X	20885962	.	A	T	1183.77	.	AC=2;AF=1.00;AN=2;BaseQRankSum=-0.320;ClippingRankSum=0.000;DP=45;ExcessHet=3.0103;FS=3.745;MLEAC=2;MLEAF=1.00;MQ=44.00;MQRankSum=0.000;QD=26.31;ReadPosRankSum=-0.617;SOR=0.820	GT:AD:DP:GQ:PL	1/1:1,44:45:99:1212,106,0
X	20886141	.	T	C	1014.77	.	AC=2;AF=1.00;AN=2;DP=38;ExcessHet=3.0103;FS=0.000;MLEAC=2;MLEAF=1.00;MQ=44.00;QD=26.70;SOR=1.670	GT:AD:DP:GQ:PL	1/1:0,38:38:99:1043,114,0
X	20886172	.	A	G	1064.77	.	AC=2;AF=1.00;AN=2;DP=41;ExcessHet=3.0103;FS=0.000;MLEAC=2;MLEAF=1.00;MQ=44.00;QD=25.97;SOR=2.038	GT:AD:DP:GQ:PL	1/1:0,41:41:99:1093,122,0
X	20886255	.	T	C	1176.77	.	AC=2;AF=1.00;AN=2;DP=44;ExcessHet=3.0103;FS=0.000;MLEAC=2;MLEAF=1.00;MQ=43.91;QD=26.74;SOR=0.883	GT:AD:DP:GQ:PL	1/1:0,44:44:99:1205,132,0
X	20886546	.	A	G	1020.77	.	AC=2;AF=1.00;AN=2;DP=39;ExcessHet=3.0103;FS=0.000;MLEAC=2;MLEAF=1.00;MQ=43.98;QD=26.86;SOR=1.329	GT:AD:DP:GQ:PL	1/1:0,38:38:99:1049,114,0
X	20886583	.	C	G	2081.77	.	AC=2;AF=1.00;AN=2;DP=48;ExcessHet=3.0103;FS=0.000;MLEAC=2;MLEAF=1.00;MQ=43.62;QD=27.14;SOR=1.298	GT:AD:DP:GQ:PL	1/1:0,48:48:99:2110,147,0
X	20886590	.	C	A	2159.77	.	AC=2;AF=1.00;AN=2;DP=50;ExcessHet=3.0103;FS=0.000;MLEAC=2;MLEAF=1.00;MQ=43.28;QD=34.75;SOR=0.952	GT:AD:DP:GQ:PL	1/1:0,50:50:99:2188,156,0
X	20886656	.	A	T	1335.77	.	AC=2;AF=1.00;AN=2;DP=51;ExcessHet=3.0103;FS=0.000;MLEAC=2;MLEAF=1.00;MQ=42.40;QD=26.19;SOR=0.732	GT:AD:DP:GQ:PL	1/1:0,51:51:99:1364,152,0
X	20886665	.	CTAACAAATTGCATATTCAGTTT	C	2111.73	.	AC=2;AF=1.00;AN=2;DP=50;ExcessHet=3.0103;FS=0.000;MLEAC=2;MLEAF=1.00;MQ=42.68;QD=31.93;SOR=0.776	GT:AD:DP:GQ:PL	1/1:0,48:48:99:2149,145,0
X	20886731	.	A	C	1051.77	.	AC=2;AF=1.00;AN=2;DP=40;ExcessHet=3.0103;FS=0.000;MLEAC=2;MLEAF=1.00;MQ=42.90;QD=26.97;SOR=0.850	GT:AD:DP:GQ:PL	1/1:0,39:39:99:1080,117,0
X	20886976	.	C	T	1966.77	.	AC=2;AF=1.00;AN=2;DP=46;ExcessHet=3.0103;FS=0.000;MLEAC=2;MLEAF=1.00;MQ=43.46;QD=28.08;SOR=0.976	GT:AD:DP:GQ:PL	1/1:0,46:46:99:1995,138,0
X	20886983	.	T	G	1997.77	.	AC=2;AF=1.00;AN=2;DP=46;ExcessHet=3.0103;FS=0.000;MLEAC=2;MLEAF=1.00;MQ=43.46;QD=29.73;SOR=0.976	GT:AD:DP:GQ:PL	1/1:0,46:46:99:2026,141,0
X	20887174	.	A	G	1155.77	.	AC=2;AF=1.00;AN=2;DP=46;ExcessHet=3.0103;FS=0.000;MLEAC=2;MLEAF=1.00;MQ=44.00;QD=26.88;SOR=1.312	GT:AD:DP:GQ:PL	1/1:0,43:43:99:1184,129,0
X	20887337	.	G	GA	1813.73	.	AC=2;AF=1.00;AN=2;DP=44;ExcessHet=3.0103;FS=0.000;MLEAC=2;MLEAF=1.00;MQ=44.00;QD=29.04;SOR=1.005	GT:AD:DP:GQ:PL	1/1:0,42:42:99:1851,129,0
X	20887358	.	C	T	1898.77	.	AC=2;AF=1.00;AN=2;DP=42;ExcessHet=3.0103;FS=0.000;MLEAC=2;MLEAF=1.00;MQ=44.00;QD=35.06;SOR=1.005	GT:AD:DP:GQ:PL	1/1:0,42:42:99:1927,129,0
X	20887366	.	G	GACA	1979.73	.	AC=2;AF=1.00;AN=2;DP=44;ExcessHet=3.0103;FS=0.000;MLEAC=2;MLEAF=1.00;MQ=44.00;QD=28.52;SOR=0.883	GT:AD:DP:GQ:PL	1/1:0,44:44:99:2017,135,0
X	20887569	.	C	CG	1532.73	.	AC=2;AF=1.00;AN=2;DP=35;ExcessHet=3.0103;FS=0.000;MLEAC=2;MLEAF=1.00;MQ=44.32;QD=28.43;SOR=1.148	GT:AD:DP:GQ:PL	1/1:0,35:35:99:1570,105,0
X	20887570	.	T	A	1541.77	.	AC=2;AF=1.00;AN=2;DP=35;ExcessHet=3.0103;FS=0.000;MLEAC=2;MLEAF=1.00;MQ=44.32;QD=30.70;SOR=1.148	GT:AD:DP:GQ:PL	1/1:0,35:35:99:1570,105,0
X	20887768	.	A	G	905.77	.	AC=2;AF=1.00;AN=2;DP=34;ExcessHet=3.0103;FS=0.000;MLEAC=2;MLEAF=1.00;MQ=44.00;QD=26.64;SOR=0.811	GT:AD:DP:GQ:PL	1/1:0,34:34:99:934,102,0
X	20888283	.	G	A	1321.77	.	AC=2;AF=1.00;AN=2;DP=48;ExcessHet=3.0103;FS=0.000;MLEAC=2;MLEAF=1.00;MQ=43.63;QD=27.54;SOR=0.963	GT:AD:DP:GQ:PL	1/1:0,48:48:99:1350,144,0
X	20888302	.	C	A	1295.77	.	AC=2;AF=1.00;AN=2;DP=48;ExcessHet=3.0103;FS=0.000;MLEAC=2;MLEAF=1.00;MQ=43.59;QD=27.00;SOR=1.179	GT:AD:DP:GQ:PL	1/1:0,48:48:99:1324,144,0
X	20888319	.	TTAA	T	2297.73	.	AC=2;AF=1.00;AN=2;DP=52;ExcessHet=3.0103;FS=0.000;MLEAC=2;MLEAF=1.00;MQ=43.62;QD=33.12;SOR=1.480	GT:AD:DP:GQ:PL	1/1:0,52:52:99:2335,157,0
X	20888497	.	GACATGTATTATTATTTTCCC	G	1711.73	.	AC=2;AF=1.00;AN=2;DP=39;ExcessHet=3.0103;FS=0.000;MLEAC=2;MLEAF=1.00;MQ=42.12;QD=32.87;SOR=1.096	GT:AD:DP:GQ:PL	1/1:0,39:39:99:1749,117,0
X	20888527	.	A	ACCAGTTTTAG	1717.73	.	AC=2;AF=1.00;AN=2;DP=39;ExcessHet=3.0103;FS=0.000;MLEAC=2;MLEAF=1.00;MQ=42.12;QD=29.22;SOR=0.984	GT:AD:DP:GQ:PL	1/1:0,37:37:99:1755,117,0
X	20888534	.	T	G	1762.77	.	AC=2;AF=1.00;AN=2;DP=40;ExcessHet=3.0103;FS=0.000;MLEAC=2;MLEAF=1.00;MQ=42.12;QD=30.95;SOR=1.022	GT:AD:DP:GQ:PL	1/1:0,40:40:99:1791,120,0
X	20888567	.	G	T	1628.77	.	AC=2;AF=1.00;AN=2;DP=37;ExcessHet=3.0103;FS=0.000;MLEAC=2;MLEAF=1.00;MQ=42.29;QD=36.50;SOR=0.984	GT:AD:DP:GQ:PL	1/1:0,37:37:99:1657,111,0
X	20888569	.	A	G	1628.77	.	AC=2;AF=1.00;AN=2;DP=37;ExcessHet=3.0103;FS=0.000;MLEAC=2;MLEAF=1.00;MQ=42.29;QD=31.46;SOR=0.984	GT:AD:DP:GQ:PL	1/1:0,37:37:99:1657,111,0
X	20888611	.	TC	T	446.73	.	AC=2;AF=1.00;AN=2;BaseQRankSum=0.146;ClippingRankSum=0.000;DP=35;ExcessHet=3.0103;FS=6.236;MLEAC=2;MLEAF=1.00;MQ=42.87;MQRankSum=-0.618;QD=13.96;ReadPosRankSum=-1.067;SOR=0.069	GT:AD:DP:GQ:PL	1/1:3,29:32:33:484,33,0
X	20888751	.	C	T	779.77	.	AC=2;AF=1.00;AN=2;BaseQRankSum=1.823;ClippingRankSum=0.000;DP=31;ExcessHet=3.0103;FS=4.122;MLEAC=2;MLEAF=1.00;MQ=42.43;MQRankSum=-0.563;QD=25.15;ReadPosRankSum=1.232;SOR=1.108	GT:AD:DP:GQ:PL	1/1:1,30:31:83:808,83,0
X	20889499	.	A	G	964.77	.	AC=2;AF=1.00;AN=2;DP=37;ExcessHet=3.0103;FS=0.000;MLEAC=2;MLEAF=1.00;MQ=43.95;QD=26.07;SOR=1.121	GT:AD:DP:GQ:PL	1/1:0,37:37:99:993,111,0
X	20889567	.	C	G	1770.77	.	AC=2;AF=1.00;AN=2;DP=39;ExcessHet=3.0103;FS=0.000;MLEAC=2;MLEAF=1.00;MQ=43.95;QD=28.56;SOR=0.968	GT:AD:DP:GQ:PL	1/1:0,39:39:99:1799,120,0
X	20889575	.	A	G	1770.77	.	AC=2;AF=1.00;AN=2;DP=40;ExcessHet=3.0103;FS=0.000;MLEAC=2;MLEAF=1.00;MQ=43.95;QD=29.54;SOR=0.902	GT:AD:DP:GQ:PL	1/1:0,40:40:99:1799,120,0
X	20889582	.	A	G	1785.77	.	AC=2;AF=1.00;AN=2;DP=40;ExcessHet=3.0103;FS=0.000;MLEAC=2;MLEAF=1.00;MQ=43.95;QD=28.96;SOR=1.022	GT:AD:DP:GQ:PL	1/1:0,40:40:99:1814,123,0
X	20889653	.	G	A	1520.77	.	AC=2;AF=1.00;AN=2;DP=33;ExcessHet=3.0103;FS=0.000;MLEAC=2;MLEAF=1.00;MQ=44.00;QD=31.91;SOR=1.022	GT:AD:DP:GQ:PL	1/1:0,33:33:99:1549,105,0
X	20889657	.	C	T	1520.77	.	AC=2;AF=1.00;AN=2;DP=35;ExcessHet=3.0103;FS=0.000;MLEAC=2;MLEAF=1.00;MQ=44.00;QD=28.86;SOR=1.002	GT:AD:DP:GQ:PL	1/1:0,35:35:99:1549,105,0
X	20889659	.	C	T	1520.77	.	AC=2;AF=1.00;AN=2;DP=35;ExcessHet=3.0103;FS=0.000;MLEAC=2;MLEAF=1.00;MQ=44.00;QD=27.10;SOR=1.002	GT:AD:DP:GQ:PL	1/1:0,35:35:99:1549,105,0
X	20889754	.	C	T	882.77	.	AC=2;AF=1.00;AN=2;DP=33;ExcessHet=3.0103;FS=0.000;MLEAC=2;MLEAF=1.00;MQ=44.00;QD=26.75;SOR=0.752	GT:AD:DP:GQ:PL	1/1:0,33:33:99:911,99,0
X	20889964	.	G	GA	1005.73	.	AC=2;AF=1.00;AN=2;DP=44;ExcessHet=3.0103;FS=0.000;MLEAC=2;MLEAF=1.00;MQ=44.00;QD=23.39;SOR=0.941	GT:AD:DP:GQ:PL	1/1:0,43:43:99:1043,132,0
X	20890042	.	C	G	1129.77	.	AC=2;AF=1.00;AN=2;DP=43;ExcessHet=3.0103;FS=0.000;MLEAC=2;MLEAF=1.00;MQ=44.00;QD=26.27;SOR=1.312	GT:AD:DP:GQ:PL	1/1:0,43:43:99:1158,128,0
X	20890174	.	C	T	1003.77	.	AC=2;AF=1.00;AN=2;DP=37;ExcessHet=3.0103;FS=0.000;MLEAC=2;MLEAF=1.00;MQ=44.00;QD=27.13;SOR=0.859	GT:AD:DP:GQ:PL	1/1:0,37:37:99:1032,111,0
X	20890286	.	A	G	962.77	.	AC=2;AF=1.00;AN=2;DP=36;ExcessHet=3.0103;FS=0.000;MLEAC=2;MLEAF=1.00;MQ=44.00;QD=26.74;SOR=1.061	GT:AD:DP:GQ:PL	1/1:0,36:36:99:991,107,0
X	20890657	.	A	T	1105.77	.	AC=2;AF=1.00;AN=2;DP=42;ExcessHet=3.0103;FS=0.000;MLEAC=2;MLEAF=1.00;MQ=44.00;QD=26.33;SOR=0.693	GT:AD:DP:GQ:PL	1/1:0,42:42:99:1134,125,0
X	20890713	.	T	C	1156.77	.	AC=2;AF=1.00;AN=2;BaseQRankSum=1.432;ClippingRankSum=0.000;DP=44;ExcessHet=3.0103;FS=0.000;MLEAC=2;MLEAF=1.00;MQ=44.00;MQRankSum=0.000;QD=26.29;ReadPosRankSum=-0.630;SOR=0.446	GT:AD:DP:GQ:PL	1/1:1,43:44:99:1185,105,0
X	20890785	.	T	A	956.77	.	AC=2;AF=1.00;AN=2;BaseQRankSum=1.217;ClippingRankSum=0.000;DP=37;ExcessHet=3.0103;FS=0.000;MLEAC=2;MLEAF=1.00;MQ=44.00;MQRankSum=0.000;QD=25.86;ReadPosRankSum=-0.698;SOR=0.551	GT:AD:DP:GQ:PL	1/1:1,36:37:84:985,84,0
X	20890875	.	T	A	823.77	.	AC=2;AF=1.00;AN=2;DP=31;ExcessHet=3.0103;FS=0.000;MLEAC=2;MLEAF=1.00;MQ=44.00;QD=26.57;SOR=0.892	GT:AD:DP:GQ:PL	1/1:0,31:31:92:852,92,0
X	20891671	.	G	T	818.77	.	AC=2;AF=1.00;AN=2;DP=31;ExcessHet=3.0103;FS=0.000;MLEAC=2;MLEAF=1.00;MQ=44.00;QD=26.41;SOR=0.892	GT:AD:DP:GQ:PL	1/1:0,31:31:93:847,93,0
X	20891945	.	TTGA	T	583.73	.	AC=2;AF=1.00;AN=2;BaseQRankSum=-1.021;ClippingRankSum=0.000;DP=33;ExcessHet=3.0103;FS=0.000;MLEAC=2;MLEAF=1.00;MQ=43.01;MQRankSum=-0.326;QD=23.35;ReadPosRankSum=-0.348;SOR=0.293	GT:AD:DP:GQ:PL	1/1:1,24:25:47:621,47,0
X	20892315	.	A	AC	1357.73	.	AC=2;AF=1.00;AN=2;DP=31;ExcessHet=3.0103;FS=0.000;MLEAC=2;MLEAF=1.00;MQ=42.66;QD=21.86;SOR=1.214	GT:AD:DP:GQ:PL	1/1:0,31:31:93:1395,93,0
X	20892317	.	A	AGAACTCGACAAGGCG	1447.73	.	AC=2;AF=1.00;AN=2;DP=31;ExcessHet=3.0103;FS=0.000;MLEAC=2;MLEAF=1.00;MQ=42.66;QD=34.48;SOR=1.214	GT:AD:DP:GQ:PL	1/1:0,31:31:99:1485,99,0
X	20892336	.	A	T	857.77	.	AC=2;AF=1.00;AN=2;DP=31;ExcessHet=3.0103;FS=0.000;MLEAC=2;MLEAF=1.00;MQ=42.56;QD=27.67;SOR=1.609	GT:AD:DP:GQ:PL	1/1:0,31:31:93:886,93,0
X	20892373	.	A	G	1445.77	.	AC=2;AF=1.00;AN=2;DP=32;ExcessHet=3.0103;FS=0.000;MLEAC=2;MLEAF=1.00;MQ=43.18;QD=30.62;SOR=1.473	GT:AD:DP:GQ:PL	1/1:0,32:32:99:1474,99,0
X	20892374	.	T	A	1490.77	.	AC=2;AF=1.00;AN=2;DP=32;ExcessHet=3.0103;FS=0.000;MLEAC=2;MLEAF=1.00;MQ=43.18;QD=30.19;SOR=1.473	GT:AD:DP:GQ:PL	1/1:0,32:32:99:1519,102,0
X	20892382	.	AAATTT	A	1537.73	.	AC=2;AF=1.00;AN=2;DP=35;ExcessHet=3.0103;FS=0.000;MLEAC=2;MLEAF=1.00;MQ=43.37;QD=30.03;SOR=1.483	GT:AD:DP:GQ:PL	1/1:0,35:35:99:1575,105,0
X	20892388	.	G	C	1501.77	.	AC=2;AF=1.00;AN=2;DP=34;ExcessHet=3.0103;FS=0.000;MLEAC=2;MLEAF=1.00;MQ=43.41;QD=28.93;SOR=1.418	GT:AD:DP:GQ:PL	1/1:0,34:34:99:1530,102,0
X	20892399	.	C	T	885.77	.	AC=2;AF=1.00;AN=2;DP=32;ExcessHet=3.0103;FS=0.000;MLEAC=2;MLEAF=1.00;MQ=43.62;QD=27.68;SOR=1.473	GT:AD:DP:GQ:PL	1/1:0,32:32:96:914,96,0
X	20892543	.	T	A	1014.77	.	AC=2;AF=1.00;AN=2;DP=37;ExcessHet=3.0103;FS=0.000;MLEAC=2;MLEAF=1.00;MQ=43.34;QD=27.43;SOR=1.802	GT:AD:DP:GQ:PL	1/1:0,37:37:99:1043,111,0
X	20892622	.	A	C	936.77	.	AC=2;AF=1.00;AN=2;DP=35;ExcessHet=3.0103;FS=0.000;MLEAC=2;MLEAF=1.00;MQ=43.53;QD=26.76;SOR=1.885	GT:AD:DP:GQ:PL	1/1:0,35:35:99:965,105,0
X	20892799	.	T	C	694.77	.	AC=2;AF=1.00;AN=2;DP=26;ExcessHet=3.0103;FS=0.000;MLEAC=2;MLEAF=1.00;MQ=44.00;QD=26.72;SOR=0.846	GT:AD:DP:GQ:PL	1/1:0,26:26:78:723,78,0
X	20892842	.	G	A	733.77	.	AC=2;AF=1.00;AN=2;DP=27;ExcessHet=3.0103;FS=0.000;MLEAC=2;MLEAF=1.00;MQ=44.00;QD=27.18;SOR=1.302	GT:AD:DP:GQ:PL	1/1:0,27:27:81:762,81,0
X	20892855	.	T	A	577.77	.	AC=2;AF=1.00;AN=2;DP=26;ExcessHet=3.0103;FS=0.000;MLEAC=2;MLEAF=1.00;MQ=44.00;QD=23.11;SOR=1.136	GT:AD:DP:GQ:PL	1/1:0,25:25:73:606,73,0
X	20892949	.	G	GC	481.73	.	AC=2;AF=1.00;AN=2;DP=21;ExcessHet=3.0103;FS=0.000;MLEAC=2;MLEAF=1.00;MQ=44.00;QD=24.09;SOR=1.127	GT:AD:DP:GQ:PL	1/1:0,20:20:60:519,60,0
X	20893145	.	A	C	969.77	.	AC=2;AF=1.00;AN=2;DP=35;ExcessHet=3.0103;FS=0.000;MLEAC=2;MLEAF=1.00;MQ=44.00;QD=27.71;SOR=1.148	GT:AD:DP:GQ:PL	1/1:0,35:35:99:998,105,0
X	20893232	.	A	C	877.77	.	AC=2;AF=1.00;AN=2;DP=34;ExcessHet=3.0103;FS=0.000;MLEAC=2;MLEAF=1.00;MQ=43.94;QD=26.60;SOR=0.752	GT:AD:DP:GQ:PL	1/1:0,33:33:99:906,99,0
X	20893430	.	G	C	1148.77	.	AC=2;AF=1.00;AN=2;DP=42;ExcessHet=3.0103;FS=0.000;MLEAC=2;MLEAF=1.00;MQ=43.95;QD=27.35;SOR=1.127	GT:AD:DP:GQ:PL	1/1:0,42:42:99:1177,126,0
X	20893462	.	C	A	1207.77	.	AC=2;AF=1.00;AN=2;DP=44;ExcessHet=3.0103;FS=0.000;MLEAC=2;MLEAF=1.00;MQ=43.89;QD=27.45;SOR=0.883	GT:AD:DP:GQ:PL	1/1:0,44:44:99:1236,132,0
X	20893527	.	G	A	1807.77	.	AC=2;AF=1.00;AN=2;DP=41;ExcessHet=3.0103;FS=0.000;MLEAC=2;MLEAF=1.00;MQ=43.71;QD=29.38;SOR=0.843	GT:AD:DP:GQ:PL	1/1:0,41:41:99:1836,123,0
X	20893536	.	A	G	1871.77	.	AC=2;AF=1.00;AN=2;DP=43;ExcessHet=3.0103;FS=0.000;MLEAC=2;MLEAF=1.00;MQ=43.73;QD=32.21;SOR=0.941	GT:AD:DP:GQ:PL	1/1:0,43:43:99:1900,129,0
X	20893582	.	G	GAA	1842.73	.	AC=2;AF=1.00;AN=2;DP=47;ExcessHet=3.0103;FS=0.000;MLEAC=2;MLEAF=1.00;MQ=43.67;QD=31.84;SOR=1.508	GT:AD:DP:GQ:PL	1/1:0,44:44:99:1880,135,0
X	20893604	.	T	A	1816.77	.	AC=2;AF=1.00;AN=2;DP=40;ExcessHet=3.0103;FS=0.000;MLEAC=2;MLEAF=1.00;MQ=43.54;QD=30.34;SOR=1.292	GT:AD:DP:GQ:PL	1/1:0,40:40:99:1845,123,0
X	20893612	.	G	C	1996.77	.	AC=2;AF=1.00;AN=2;DP=44;ExcessHet=3.0103;FS=0.000;MLEAC=2;MLEAF=1.00;MQ=43.49;QD=28.05;SOR=1.364	GT:AD:DP:GQ:PL	1/1:0,44:44:99:2025,135,0
X	20893629	.	A	G	1996.77	.	AC=2;AF=1.00;AN=2;DP=45;ExcessHet=3.0103;FS=0.000;MLEAC=2;MLEAF=1.00;MQ=43.50;QD=32.07;SOR=1.559	GT:AD:DP:GQ:PL	1/1:0,45:45:99:2025,135,0
X	20893631	.	C	A	1996.77	.	AC=2;AF=1.00;AN=2;DP=45;ExcessHet=3.0103;FS=0.000;MLEAC=2;MLEAF=1.00;MQ=43.50;QD=30.83;SOR=1.559	GT:AD:DP:GQ:PL	1/1:0,45:45:99:2025,135,0
X	20893770	.	G	GT	85	.	AC=2;AF=1.00;AN=2;BaseQRankSum=0.674;ClippingRankSum=0.000;DP=14;ExcessHet=3.0103;FS=0.000;MLEAC=2;MLEAF=1.00;MQ=43.17;MQRankSum=-0.524;QD=8.50;ReadPosRankSum=-0.126;SOR=0.569	GT:AD:DP:GQ:PL	1/1:1,9:10:12:122,12,0
X	20894105	.	C	T	674.77	.	AC=2;AF=1.00;AN=2;DP=26;ExcessHet=3.0103;FS=0.000;MLEAC=2;MLEAF=1.00;MQ=43.42;QD=25.95;SOR=0.846	GT:AD:DP:GQ:PL	1/1:0,26:26:78:703,78,0
X	20894149	.	A	G	702.77	.	AC=2;AF=1.00;AN=2;DP=17;ExcessHet=3.0103;FS=0.000;MLEAC=2;MLEAF=1.00;MQ=43.22;QD=36.11;SOR=1.371	GT:AD:DP:GQ:PL	1/1:0,17:17:51:731,51,0
X	20894150	.	T	C	702.77	.	AC=2;AF=1.00;AN=2;DP=17;ExcessHet=3.0103;FS=0.000;MLEAC=2;MLEAF=1.00;MQ=43.22;QD=25.23;SOR=1.371	GT:AD:DP:GQ:PL	1/1:0,17:17:51:731,51,0
X	20894253	.	A	C	547.77	.	AC=2;AF=1.00;AN=2;DP=20;ExcessHet=3.0103;FS=0.000;MLEAC=2;MLEAF=1.00;MQ=44.00;QD=27.39;SOR=1.127	GT:AD:DP:GQ:PL	1/1:0,20:20:60:576,60,0
X	20894527	.	G	A	1285.77	.	AC=2;AF=1.00;AN=2;BaseQRankSum=2.071;ClippingRankSum=0.000;DP=51;ExcessHet=3.0103;FS=0.000;MLEAC=2;MLEAF=1.00;MQ=44.00;MQRankSum=0.000;QD=25.21;ReadPosRankSum=-1.116;SOR=1.225	GT:AD:DP:GQ:PL	1/1:2,49:51:99:1314,104,0
X	20894576	.	T	G	1110.77	.	AC=2;AF=1.00;AN=2;BaseQRankSum=1.876;ClippingRankSum=0.000;DP=47;ExcessHet=3.0103;FS=0.000;MLEAC=2;MLEAF=1.00;MQ=44.00;MQRankSum=0.000;QD=23.63;ReadPosRankSum=-0.791;SOR=0.929	GT:AD:DP:GQ:PL	1/1:2,45:47:90:1139,90,0
X	20894685	.	CA	C	359	.	AC=2;AF=1.00;AN=2;BaseQRankSum=0.693;ClippingRankSum=0.000;DP=36;ExcessHet=3.0103;FS=2.218;MLEAC=2;MLEAF=1.00;MQ=43.19;MQRankSum=0.863;QD=11.22;ReadPosRankSum=-0.854;SOR=0.223	GT:AD:DP:GQ:PL	1/1:4,28:32:12:396,12,0
X	20899909	.	AG	A	320.73	.	AC=2;AF=1.00;AN=2;BaseQRankSum=-1.104;ClippingRankSum=0.000;DP=22;ExcessHet=3.0103;FS=3.757;MLEAC=2;MLEAF=1.00;MQ=43.91;MQRankSum=0.000;QD=16.88;ReadPosRankSum=0.737;SOR=0.916	GT:AD:DP:GQ:PL	1/1:1,18:19:43:358,43,0
X	20907743	.	A	C	1010.77	.	AC=2;AF=1.00;AN=2;DP=38;ExcessHet=3.0103;FS=0.000;MLEAC=2;MLEAF=1.00;MQ=44.00;QD=27.32;SOR=0.746	GT:AD:DP:GQ:PL	1/1:0,37:37:99:1039,111,0
X	20909172	.	G	T	1492.77	.	AC=2;AF=1.00;AN=2;DP=55;ExcessHet=3.0103;FS=0.000;MLEAC=2;MLEAF=1.00;MQ=44.00;QD=27.14;SOR=0.884	GT:AD:DP:GQ:PL	1/1:0,55:55:99:1521,165,0
X	20909943	.	C	G	1059.77	.	AC=2;AF=1.00;AN=2;DP=39;ExcessHet=3.0103;FS=0.000;MLEAC=2;MLEAF=1.00;MQ=44.00;QD=27.17;SOR=0.968	GT:AD:DP:GQ:PL	1/1:0,39:39:99:1088,117,0
X	20910306	.	T	C	2124.77	.	AC=2;AF=1.00;AN=2;DP=49;ExcessHet=3.0103;FS=0.000;MLEAC=2;MLEAF=1.00;MQ=43.92;QD=32.29;SOR=0.733	GT:AD:DP:GQ:PL	1/1:0,49:49:99:2153,153,0
X	20910322	.	T	A	2169.77	.	AC=2;AF=1.00;AN=2;DP=51;ExcessHet=3.0103;FS=0.000;MLEAC=2;MLEAF=1.00;MQ=43.92;QD=26.98;SOR=0.732	GT:AD:DP:GQ:PL	1/1:0,51:51:99:2198,156,0
X	20910387	.	G	A	2053.77	.	AC=2;AF=1.00;AN=2;DP=46;ExcessHet=3.0103;FS=0.000;MLEAC=2;MLEAF=1.00;MQ=43.87;QD=28.63;SOR=0.780	GT:AD:DP:GQ:PL	1/1:0,46:46:99:2082,141,0
X	20910397	.	A	C	2096.77	.	AC=2;AF=1.00;AN=2;DP=46;ExcessHet=3.0103;FS=0.000;MLEAC=2;MLEAF=1.00;MQ=43.87;QD=26.67;SOR=0.780	GT:AD:DP:GQ:PL	1/1:0,46:46:99:2125,144,0
X	20910407	.	A	G	1969.77	.	AC=2;AF=1.00;AN=2;DP=46;ExcessHet=3.0103;FS=0.000;MLEAC=2;MLEAF=1.00;MQ=43.87;QD=29.31;SOR=0.874	GT:AD:DP:GQ:PL	1/1:0,46:46:99:1998,138,0
X	20910545	.	A	C	1787.77	.	AC=2;AF=1.00;AN=2;DP=40;ExcessHet=3.0103;FS=0.000;MLEAC=2;MLEAF=1.00;MQ=44.00;QD=24.96;SOR=0.793	GT:AD:DP:GQ:PL	1/1:0,40:40:99:1816,123,0
X	20910546	.	G	A	1787.77	.	AC=2;AF=1.00;AN=2;DP=41;ExcessHet=3.0103;FS=0.000;MLEAC=2;MLEAF=1.00;MQ=44.00;QD=27.03;SOR=0.843	GT:AD:DP:GQ:PL	1/1:0,41:41:99:1816,123,0
X	20910810	.	G	A	1097.77	.	AC=2;AF=1.00;AN=2;DP=42;ExcessHet=3.0103;FS=0.000;MLEAC=2;MLEAF=1.00;MQ=44.00;QD=26.77;SOR=0.954	GT:AD:DP:GQ:PL	1/1:0,41:41:99:1126,122,0
X	20910931	.	T	TTTTC	1402.73	.	AC=2;AF=1.00;AN=2;DP=33;ExcessHet=3.0103;FS=0.000;MLEAC=2;MLEAF=1.00;MQ=43.99;QD=29.99;SOR=0.818	GT:AD:DP:GQ:PL	1/1:0,32:32:96:1440,96,0
X	20911041	.	A	C	1377.77	.	AC=2;AF=1.00;AN=2;DP=32;ExcessHet=3.0103;FS=0.000;MLEAC=2;MLEAF=1.00;MQ=43.95;QD=28.16;SOR=1.473	GT:AD:DP:GQ:PL	1/1:0,32:32:96:1406,96,0
X	20911047	.	C	T	1351.77	.	AC=2;AF=1.00;AN=2;DP=31;ExcessHet=3.0103;FS=0.000;MLEAC=2;MLEAF=1.00;MQ=43.95;QD=34.01;SOR=1.402	GT:AD:DP:GQ:PL	1/1:0,31:31:93:1380,93,0
X	20911323	.	T	C	945.77	.	AC=2;AF=1.00;AN=2;DP=35;ExcessHet=3.0103;FS=0.000;MLEAC=2;MLEAF=1.00;MQ=43.65;QD=27.02;SOR=1.675	GT:AD:DP:GQ:PL	1/1:0,35:35:99:974,105,0
X	20911355	.	CCATTTTAA	C	1426.73	.	AC=2;AF=1.00;AN=2;DP=37;ExcessHet=3.0103;FS=0.000;MLEAC=2;MLEAF=1.00;MQ=43.80;QD=29.84;SOR=1.244	GT:AD:DP:GQ:PL	1/1:0,34:34:99:1464,103,0
X	20911393	.	ATT	A	1006.73	.	AC=2;AF=1.00;AN=2;BaseQRankSum=-0.052;ClippingRankSum=0.000;DP=38;ExcessHet=3.0103;FS=3.979;MLEAC=2;MLEAF=1.00;MQ=44.00;MQRankSum=0.000;QD=28.76;ReadPosRankSum=-1.545;SOR=1.000	GT:AD:DP:GQ:PL	1/1:1,34:35:99:1044,101,0
X	20911632	.	T	C	951.77	.	AC=2;AF=1.00;AN=2;BaseQRankSum=-0.092;ClippingRankSum=0.000;DP=39;ExcessHet=3.0103;FS=0.000;MLEAC=2;MLEAF=1.00;MQ=43.95;MQRankSum=0.000;QD=24.40;ReadPosRankSum=-0.756;SOR=0.317	GT:AD:DP:GQ:PL	1/1:1,38:39:88:980,88,0
X	20911794	.	C	A	851.77	.	AC=2;AF=1.00;AN=2;BaseQRankSum=1.803;ClippingRankSum=0.000;DP=33;ExcessHet=3.0103;FS=3.144;MLEAC=2;MLEAF=1.00;MQ=43.61;MQRankSum=-0.392;QD=25.81;ReadPosRankSum=1.439;SOR=0.416	GT:AD:DP:GQ:PL	1/1:1,32:33:89:880,89,0
X	20911825	.	A	T	849.77	.	AC=2;AF=1.00;AN=2;DP=32;ExcessHet=3.0103;FS=0.000;MLEAC=2;MLEAF=1.00;MQ=43.66;QD=26.56;SOR=1.112	GT:AD:DP:GQ:PL	1/1:0,32:32:96:878,96,0
X	20911846	.	G	GT	868.73	.	AC=2;AF=1.00;AN=2;DP=38;ExcessHet=3.0103;FS=0.000;MLEAC=2;MLEAF=1.00;MQ=43.67;QD=23.48;SOR=0.984	GT:AD:DP:GQ:PL	1/1:0,37:37:99:906,114,0
X	20911955	.	TCACCCCATCAGCCCATCAGCCCAA	T	1589.73	.	AC=2;AF=1.00;AN=2;DP=37;ExcessHet=3.0103;FS=0.000;MLEAC=2;MLEAF=1.00;MQ=43.14;QD=30.54;SOR=1.061	GT:AD:DP:GQ:PL	1/1:0,36:36:99:1627,112,0
X	20911994	.	T	C	1567.77	.	AC=2;AF=1.00;AN=2;DP=36;ExcessHet=3.0103;FS=0.000;MLEAC=2;MLEAF=1.00;MQ=43.11;QD=30.75;SOR=1.209	GT:AD:DP:GQ:PL	1/1:0,36:36:99:1596,108,0
X	20912726	.	T	C	1222.77	.	AC=2;AF=1.00;AN=2;DP=48;ExcessHet=3.0103;FS=0.000;MLEAC=2;MLEAF=1.00;MQ=44.00;QD=26.02;SOR=1.132	GT:AD:DP:GQ:PL	1/1:0,47:47:99:1251,141,0
X	20912780	.	G	GAA	1611.73	.	AC=2;AF=1.00;AN=2;DP=41;ExcessHet=3.0103;FS=0.000;MLEAC=2;MLEAF=1.00;MQ=44.00;QD=24.04;SOR=1.121	GT:AD:DP:GQ:PL	1/1:0,37:37:99:1649,114,0
X	20912803	.	T	A	1674.77	.	AC=2;AF=1.00;AN=2;DP=41;ExcessHet=3.0103;FS=0.000;MLEAC=2;MLEAF=1.00;MQ=44.00;QD=29.79;SOR=0.843	GT:AD:DP:GQ:PL	1/1:0,41:41:99:1703,123,0
X	20912830	.	A	G	1667.77	.	AC=2;AF=1.00;AN=2;DP=40;ExcessHet=3.0103;FS=0.000;MLEAC=2;MLEAF=1.00;MQ=43.90;QD=30.31;SOR=0.902	GT:AD:DP:GQ:PL	1/1:0,40:40:99:1696,123,0
X	20912840	.	T	G	1656.77	.	AC=2;AF=1.00;AN=2;DP=40;ExcessHet=3.0103;FS=0.000;MLEAC=2;MLEAF=1.00;MQ=43.83;QD=31.44;SOR=1.022	GT:AD:DP:GQ:PL	1/1:0,40:40:99:1685,123,0
X	20912994	.	T	TA	1948.73	.	AC=2;AF=1.00;AN=2;DP=45;ExcessHet=3.0103;FS=0.000;MLEAC=2;MLEAF=1.00;MQ=43.96;QD=38.41;SOR=0.737	GT:AD:DP:GQ:PL	1/1:0,45:45:99:1986,138,0
X	20913006	.	C	T	1895.77	.	AC=2;AF=1.00;AN=2;DP=43;ExcessHet=3.0103;FS=0.000;MLEAC=2;MLEAF=1.00;MQ=43.95;QD=34.67;SOR=0.739	GT:AD:DP:GQ:PL	1/1:0,43:43:99:1924,129,0
X	20913008	.	T	A	1895.77	.	AC=2;AF=1.00;AN=2;DP=43;ExcessHet=3.0103;FS=0.000;MLEAC=2;MLEAF=1.00;MQ=43.95;QD=24.62;SOR=0.739	GT:AD:DP:GQ:PL	1/1:0,43:43:99:1924,129,0
X	20913133	.	C	CT	1127.73	.	AC=2;AF=1.00;AN=2;DP=46;ExcessHet=3.0103;FS=0.000;MLEAC=2;MLEAF=1.00;MQ=43.96;QD=25.06;SOR=0.829	GT:AD:DP:GQ:PL	1/1:0,45:45:99:1165,135,0
X	20913167	.	C	T	1686.77	.	AC=2;AF=1.00;AN=2;DP=39;ExcessHet=3.0103;FS=0.000;MLEAC=2;MLEAF=1.00;MQ=43.95;QD=33.51;SOR=0.968	GT:AD:DP:GQ:PL	1/1:0,39:39:99:1715,117,0
X	20913185	.	TTG	T	731.73	.	AC=2;AF=1.00;AN=2;BaseQRankSum=-0.744;ClippingRankSum=0.000;DP=40;ExcessHet=3.0103;FS=0.000;MLEAC=2;MLEAF=1.00;MQ=43.95;MQRankSum=0.000;QD=19.26;ReadPosRankSum=0.183;SOR=0.293	GT:AD:DP:GQ:PL	1/1:1,37:38:92:769,92,0
X	20913278	.	T	C	912.77	.	AC=2;AF=1.00;AN=2;DP=36;ExcessHet=3.0103;FS=0.000;MLEAC=2;MLEAF=1.00;MQ=44.00;QD=26.08;SOR=0.749	GT:AD:DP:GQ:PL	1/1:0,35:35:99:941,104,0
X	20913312	.	T	C	1031.77	.	AC=2;AF=1.00;AN=2;DP=39;ExcessHet=3.0103;FS=0.000;MLEAC=2;MLEAF=1.00;MQ=44.00;QD=27.15;SOR=0.914	GT:AD:DP:GQ:PL	1/1:0,38:38:99:1060,114,0
X	20913691	.	A	G	1218.77	.	AC=2;AF=1.00;AN=2;DP=44;ExcessHet=3.0103;FS=0.000;MLEAC=2;MLEAF=1.00;MQ=44.00;QD=27.70;SOR=0.693	GT:AD:DP:GQ:PL	1/1:0,44:44:99:1247,132,0
X	20913940	.	C	A	1470.77	.	AC=2;AF=1.00;AN=2;DP=53;ExcessHet=3.0103;FS=0.000;MLEAC=2;MLEAF=1.00;MQ=43.70;QD=27.75;SOR=0.730	GT:AD:DP:GQ:PL	1/1:0,53:53:99:1499,159,0
X	20914035	.	T	A	1259.77	.	AC=2;AF=1.00;AN=2;DP=45;ExcessHet=3.0103;FS=0.000;MLEAC=2;MLEAF=1.00;MQ=43.56;QD=27.99;SOR=0.929	GT:AD:DP:GQ:PL	1/1:0,45:45:99:1288,135,0
X	20914069	.	AC	A	1932.73	.	AC=2;AF=1.00;AN=2;DP=44;ExcessHet=3.0103;FS=0.000;MLEAC=2;MLEAF=1.00;MQ=43.33;QD=28.61;SOR=0.784	GT:AD:DP:GQ:PL	1/1:0,44:44:99:1970,133,0
X	20914072	.	A	G	1941.77	.	AC=2;AF=1.00;AN=2;DP=44;ExcessHet=3.0103;FS=0.000;MLEAC=2;MLEAF=1.00;MQ=43.33;QD=31.06;SOR=0.784	GT:AD:DP:GQ:PL	1/1:0,44:44:99:1970,132,0
X	20914079	.	CTTCTGATTAAG	C	1852.73	.	AC=2;AF=1.00;AN=2;DP=42;ExcessHet=3.0103;FS=0.000;MLEAC=2;MLEAF=1.00;MQ=43.30;QD=26.04;SOR=0.892	GT:AD:DP:GQ:PL	1/1:0,42:42:99:1890,126,0
X	20914141	.	A	T	1216.77	.	AC=2;AF=1.00;AN=2;DP=43;ExcessHet=3.0103;FS=0.000;MLEAC=2;MLEAF=1.00;MQ=43.31;QD=28.30;SOR=0.941	GT:AD:DP:GQ:PL	1/1:0,43:43:99:1245,129,0
X	20914157	.	G	T	1211.77	.	AC=2;AF=1.00;AN=2;BaseQRankSum=1.805;ClippingRankSum=0.000;DP=45;ExcessHet=3.0103;FS=3.522;MLEAC=2;MLEAF=1.00;MQ=43.30;MQRankSum=1.393;QD=26.93;ReadPosRankSum=-1.348;SOR=0.663	GT:AD:DP:GQ:PL	1/1:1,44:45:99:1240,125,0
X	20914171	.	T	C	1164.77	.	AC=2;AF=1.00;AN=2;DP=43;ExcessHet=3.0103;FS=0.000;MLEAC=2;MLEAF=1.00;MQ=43.31;QD=27.09;SOR=1.055	GT:AD:DP:GQ:PL	1/1:0,43:43:99:1193,129,0
X	20914196	.	T	A	2164.77	.	AC=2;AF=1.00;AN=2;DP=49;ExcessHet=3.0103;FS=0.000;MLEAC=2;MLEAF=1.00;MQ=43.22;QD=29.37;SOR=0.733	GT:AD:DP:GQ:PL	1/1:0,49:49:99:2193,147,0
X	20914197	.	C	T	2164.77	.	AC=2;AF=1.00;AN=2;DP=49;ExcessHet=3.0103;FS=0.000;MLEAC=2;MLEAF=1.00;MQ=43.22;QD=28.85;SOR=0.733	GT:AD:DP:GQ:PL	1/1:0,49:49:99:2193,147,0
X	20914207	.	T	C	2041.77	.	AC=2;AF=1.00;AN=2;DP=46;ExcessHet=3.0103;FS=0.000;MLEAC=2;MLEAF=1.00;MQ=43.21;QD=31.19;SOR=0.693	GT:AD:DP:GQ:PL	1/1:0,46:46:99:2070,138,0
X	20914209	.	C	A	2086.77	.	AC=2;AF=1.00;AN=2;DP=46;ExcessHet=3.0103;FS=0.000;MLEAC=2;MLEAF=1.00;MQ=43.21;QD=32.20;SOR=0.693	GT:AD:DP:GQ:PL	1/1:0,46:46:99:2115,141,0
X	20914212	.	T	C	2086.77	.	AC=2;AF=1.00;AN=2;DP=47;ExcessHet=3.0103;FS=0.000;MLEAC=2;MLEAF=1.00;MQ=43.18;QD=32.25;SOR=0.735	GT:AD:DP:GQ:PL	1/1:0,47:47:99:2115,141,0
X	20914219	.	A	G	2086.77	.	AC=2;AF=1.00;AN=2;DP=47;ExcessHet=3.0103;FS=0.000;MLEAC=2;MLEAF=1.00;MQ=43.18;QD=26.12;SOR=0.735	GT:AD:DP:GQ:PL	1/1:0,47:47:99:2115,141,0
X	20914256	.	T	C	1465.77	.	AC=2;AF=1.00;AN=2;DP=54;ExcessHet=3.0103;FS=0.000;MLEAC=2;MLEAF=1.00;MQ=43.47;QD=27.66;SOR=0.892	GT:AD:DP:GQ:PL	1/1:0,53:53:99:1494,159,0
X	20914463	.	T	C	1116.77	.	AC=2;AF=1.00;AN=2;BaseQRankSum=-0.540;ClippingRankSum=0.000;DP=46;ExcessHet=3.0103;FS=2.898;MLEAC=2;MLEAF=1.00;MQ=44.00;MQRankSum=0.000;QD=24.28;ReadPosRankSum=-0.062;SOR=0.202	GT:AD:DP:GQ:PL	1/1:2,44:46:80:1145,80,0
X	20914820	.	A	G	800.77	.	AC=2;AF=1.00;AN=2;DP=34;ExcessHet=3.0103;FS=0.000;MLEAC=2;MLEAF=1.00;MQ=43.77;QD=23.55;SOR=0.941	GT:AD:DP:GQ:PL	1/1:0,34:34:99:829,100,0
X	20914858	.	T	G	838.77	.	AC=2;AF=1.00;AN=2;BaseQRankSum=0.192;ClippingRankSum=0.000;DP=37;ExcessHet=3.0103;FS=0.000;MLEAC=2;MLEAF=1.00;MQ=43.59;MQRankSum=-0.261;QD=22.67;ReadPosRankSum=-0.315;SOR=0.387	GT:AD:DP:GQ:PL	1/1:1,36:37:82:867,82,0
X	20914967	.	C	T	1882.77	.	AC=2;AF=1.00;AN=2;DP=43;ExcessHet=3.0103;FS=0.000;MLEAC=2;MLEAF=1.00;MQ=43.63;QD=34.07;SOR=0.836	GT:AD:DP:GQ:PL	1/1:0,43:43:99:1911,129,0
X	20914969	.	G	C	1882.77	.	AC=2;AF=1.00;AN=2;DP=43;ExcessHet=3.0103;FS=0.000;MLEAC=2;MLEAF=1.00;MQ=43.63;QD=30.24;SOR=0.836	GT:AD:DP:GQ:PL	1/1:0,43:43:99:1911,129,0
X	20914991	.	T	G	1141.77	.	AC=2;AF=1.00;AN=2;DP=42;ExcessHet=3.0103;FS=0.000;MLEAC=2;MLEAF=1.00;MQ=43.79;QD=27.18;SOR=0.788	GT:AD:DP:GQ:PL	1/1:0,42:42:99:1170,126,0
X	20915003	.	T	G	1118.77	.	AC=2;AF=1.00;AN=2;DP=42;ExcessHet=3.0103;FS=0.000;MLEAC=2;MLEAF=1.00;MQ=43.74;QD=27.29;SOR=0.843	GT:AD:DP:GQ:PL	1/1:0,41:41:99:1147,123,0
X	20915017	.	T	C	1076.77	.	AC=2;AF=1.00;AN=2;DP=42;ExcessHet=3.0103;FS=0.000;MLEAC=2;MLEAF=1.00;MQ=43.74;QD=26.92;SOR=1.151	GT:AD:DP:GQ:PL	1/1:0,40:40:99:1105,120,0
X	20915066	.	C	T	1834.77	.	AC=2;AF=1.00;AN=2;DP=44;ExcessHet=3.0103;FS=0.000;MLEAC=2;MLEAF=1.00;MQ=43.67;QD=29.70;SOR=0.836	GT:AD:DP:GQ:PL	1/1:0,43:43:99:1863,129,0
X	20915076	.	T	G	1882.77	.	AC=2;AF=1.00;AN=2;DP=43;ExcessHet=3.0103;FS=0.000;MLEAC=2;MLEAF=1.00;MQ=43.66;QD=33.37;SOR=0.892	GT:AD:DP:GQ:PL	1/1:0,42:42:99:1911,129,0
X	20915078	.	A	G	1858.77	.	AC=2;AF=1.00;AN=2;DP=42;ExcessHet=3.0103;FS=0.000;MLEAC=2;MLEAF=1.00;MQ=43.72;QD=31.38;SOR=0.954	GT:AD:DP:GQ:PL	1/1:0,41:41:99:1887,126,0
X	20915117	.	G	A	1474.77	.	AC=2;AF=1.00;AN=2;DP=35;ExcessHet=3.0103;FS=0.000;MLEAC=2;MLEAF=1.00;MQ=43.78;QD=31.10;SOR=0.941	GT:AD:DP:GQ:PL	1/1:0,34:34:99:1503,102,0
X	20915127	.	T	A	1446.77	.	AC=2;AF=1.00;AN=2;DP=34;ExcessHet=3.0103;FS=0.000;MLEAC=2;MLEAF=1.00;MQ=43.77;QD=31.96;SOR=1.022	GT:AD:DP:GQ:PL	1/1:0,33:33:99:1475,99,0
X	20915146	.	T	C	857.77	.	AC=2;AF=1.00;AN=2;DP=34;ExcessHet=3.0103;FS=0.000;MLEAC=2;MLEAF=1.00;MQ=43.68;QD=25.99;SOR=1.022	GT:AD:DP:GQ:PL	1/1:0,33:33:98:886,98,0
X	20915187	.	A	T	672.77	.	AC=2;AF=1.00;AN=2;DP=26;ExcessHet=3.0103;FS=0.000;MLEAC=2;MLEAF=1.00;MQ=43.66;QD=25.88;SOR=1.445	GT:AD:DP:GQ:PL	1/1:0,26:26:78:701,78,0
X	20915200	.	G	T	676.77	.	AC=2;AF=1.00;AN=2;DP=26;ExcessHet=3.0103;FS=0.000;MLEAC=2;MLEAF=1.00;MQ=43.66;QD=27.07;SOR=1.358	GT:AD:DP:GQ:PL	1/1:0,25:25:75:705,75,0
X	20917584	.	T	G	1018.77	.	AC=2;AF=1.00;AN=2;DP=38;ExcessHet=3.0103;FS=0.000;MLEAC=2;MLEAF=1.00;MQ=44.00;QD=26.81;SOR=1.670	GT:AD:DP:GQ:PL	1/1:0,38:38:99:1047,114,0
X	20917613	.	C	T	881.77	.	AC=2;AF=1.00;AN=2;DP=35;ExcessHet=3.0103;FS=0.000;MLEAC=2;MLEAF=1.00;MQ=44.00;QD=25.19;SOR=1.885	GT:AD:DP:GQ:PL	1/1:0,35:35:99:910,104,0
X	20917768	.	A	T	652.77	.	AC=2;AF=1.00;AN=2;DP=24;ExcessHet=3.0103;FS=0.000;MLEAC=2;MLEAF=1.00;MQ=44.00;QD=27.20;SOR=1.270	GT:AD:DP:GQ:PL	1/1:0,24:24:72:681,72,0
X	20917806	.	C	CCA	665.73	.	AC=2;AF=1.00;AN=2;DP=23;ExcessHet=3.0103;FS=0.000;MLEAC=2;MLEAF=1.00;MQ=44.00;QD=30.26;SOR=1.085	GT:AD:DP:GQ:PL	1/1:0,22:22:68:703,68,0
X	20917822	.	A	C	633.77	.	AC=2;AF=1.00;AN=2;DP=24;ExcessHet=3.0103;FS=0.000;MLEAC=2;MLEAF=1.00;MQ=44.00;QD=26.41;SOR=0.693	GT:AD:DP:GQ:PL	1/1:0,24:24:71:662,71,0
X	20917872	.	G	T	647.77	.	AC=2;AF=1.00;AN=2;DP=25;ExcessHet=3.0103;FS=0.000;MLEAC=2;MLEAF=1.00;MQ=44.00;QD=25.91;SOR=1.358	GT:AD:DP:GQ:PL	1/1:0,25:25:75:676,75,0
X	20918192	.	C	CATATAT	1265.73	.	AC=2;AF=1.00;AN=2;DP=35;ExcessHet=3.0103;FS=0.000;MLEAC=2;MLEAF=1.00;MQ=43.40;QD=31.19;SOR=0.836	GT:AD:DP:GQ:PL	1/1:0,30:30:93:1303,93,0
X	20918504	.	A	AGTTATGAATAT	1528.73	.	AC=2;AF=1.00;AN=2;DP=35;ExcessHet=3.0103;FS=0.000;MLEAC=2;MLEAF=1.00;MQ=43.35;QD=28.21;SOR=1.418	GT:AD:DP:GQ:PL	1/1:0,34:34:99:1566,105,0
X	20918532	.	G	A	910.77	.	AC=2;AF=1.00;AN=2;DP=34;ExcessHet=3.0103;FS=0.000;MLEAC=2;MLEAF=1.00;MQ=43.45;QD=26.79;SOR=0.811	GT:AD:DP:GQ:PL	1/1:0,34:34:99:939,102,0
X	20918550	.	C	T	1446.77	.	AC=2;AF=1.00;AN=2;DP=33;ExcessHet=3.0103;FS=0.000;MLEAC=2;MLEAF=1.00;MQ=43.55;QD=26.96;SOR=0.880	GT:AD:DP:GQ:PL	1/1:0,33:33:99:1475,102,0
X	20918554	.	A	T	1446.77	.	AC=2;AF=1.00;AN=2;DP=32;ExcessHet=3.0103;FS=0.000;MLEAC=2;MLEAF=1.00;MQ=43.54;QD=30.26;SOR=0.693	GT:AD:DP:GQ:PL	1/1:0,32:32:99:1475,102,0
X	20918594	.	A	C	754.77	.	AC=2;AF=1.00;AN=2;DP=29;ExcessHet=3.0103;FS=0.000;MLEAC=2;MLEAF=1.00;MQ=43.49;QD=26.03;SOR=0.760	GT:AD:DP:GQ:PL	1/1:0,29:29:87:783,87,0
X	20918612	.	G	A	824.77	.	AC=2;AF=1.00;AN=2;DP=31;ExcessHet=3.0103;FS=0.000;MLEAC=2;MLEAF=1.00;MQ=43.59;QD=26.61;SOR=0.756	GT:AD:DP:GQ:PL	1/1:0,31:31:93:853,93,0
X	20918786	.	C	G	749.77	.	AC=2;AF=1.00;AN=2;DP=30;ExcessHet=3.0103;FS=0.000;MLEAC=2;MLEAF=1.00;MQ=43.80;QD=25.85;SOR=0.760	GT:AD:DP:GQ:PL	1/1:0,29:29:86:778,86,0
X	20918840	.	G	A	784.77	.	AC=2;AF=1.00;AN=2;DP=28;ExcessHet=3.0103;FS=0.000;MLEAC=2;MLEAF=1.00;MQ=43.93;QD=28.03;SOR=0.693	GT:AD:DP:GQ:PL	1/1:0,28:28:84:813,84,0
X	20919231	.	T	C	1109.77	.	AC=2;AF=1.00;AN=2;DP=42;ExcessHet=3.0103;FS=0.000;MLEAC=2;MLEAF=1.00;MQ=44.00;QD=26.42;SOR=1.259	GT:AD:DP:GQ:PL	1/1:0,42:42:99:1138,126,0
X	20919384	.	A	G	999.77	.	AC=2;AF=1.00;AN=2;DP=37;ExcessHet=3.0103;FS=0.000;MLEAC=2;MLEAF=1.00;MQ=44.00;QD=27.02;SOR=0.984	GT:AD:DP:GQ:PL	1/1:0,37:37:99:1028,111,0
X	20920023	.	A	C	811.77	.	AC=2;AF=1.00;AN=2;BaseQRankSum=1.569;ClippingRankSum=0.000;DP=32;ExcessHet=3.0103;FS=0.000;MLEAC=2;MLEAF=1.00;MQ=43.88;MQRankSum=0.000;QD=25.37;ReadPosRankSum=0.767;SOR=0.307	GT:AD:DP:GQ:PL	1/1:1,31:32:71:840,71,0
X	20921185	.	C	CTT	1897.73	.	AC=2;AF=1.00;AN=2;DP=44;ExcessHet=3.0103;FS=0.000;MLEAC=2;MLEAF=1.00;MQ=44.90;QD=30.52;SOR=1.179	GT:AD:DP:GQ:PL	1/1:0,43:43:99:1935,129,0
X	20921186	.	C	G	1906.77	.	AC=2;AF=1.00;AN=2;DP=43;ExcessHet=3.0103;FS=0.000;MLEAC=2;MLEAF=1.00;MQ=44.92;QD=30.72;SOR=1.179	GT:AD:DP:GQ:PL	1/1:0,43:43:99:1935,129,0
X	20921366	.	G	A	259.77	.	AC=1;AF=0.500;AN=2;BaseQRankSum=0.225;ClippingRankSum=0.000;DP=37;ExcessHet=3.0103;FS=5.023;MLEAC=1;MLEAF=0.500;MQ=43.54;MQRankSum=-0.124;QD=7.42;ReadPosRankSum=-1.237;SOR=0.924	GT:AD:DP:GQ:PL	0/1:20,15:35:99:288,0,410
X	20921861	.	T	G	1158.77	.	AC=2;AF=1.00;AN=2;BaseQRankSum=0.293;ClippingRankSum=0.000;DP=47;ExcessHet=3.0103;FS=3.310;MLEAC=2;MLEAF=1.00;MQ=44.00;MQRankSum=0.000;QD=25.75;ReadPosRankSum=-0.441;SOR=0.511	GT:AD:DP:GQ:PL	1/1:1,44:45:99:1187,107,0
X	20922302	.	G	T	1211.77	.	AC=2;AF=1.00;AN=2;BaseQRankSum=-1.420;ClippingRankSum=0.000;DP=47;ExcessHet=3.0103;FS=4.416;MLEAC=2;MLEAF=1.00;MQ=44.00;MQRankSum=0.000;QD=25.78;ReadPosRankSum=-0.624;SOR=1.274	GT:AD:DP:GQ:PL	1/1:1,46:47:99:1240,111,0
X	20922414	.	GT	G	1897.73	.	AC=2;AF=1.00;AN=2;DP=47;ExcessHet=3.0103;FS=0.000;MLEAC=2;MLEAF=1.00;MQ=43.92;QD=35.24;SOR=1.005	GT:AD:DP:GQ:PL	1/1:0,44:44:99:1935,135,0
X	20922440	.	A	T	2179.77	.	AC=2;AF=1.00;AN=2;DP=48;ExcessHet=3.0103;FS=0.000;MLEAC=2;MLEAF=1.00;MQ=43.92;QD=30.79;SOR=0.963	GT:AD:DP:GQ:PL	1/1:0,48:48:99:2208,150,0
X	20922455	.	A	G	1890.77	.	AC=2;AF=1.00;AN=2;DP=43;ExcessHet=3.0103;FS=0.000;MLEAC=2;MLEAF=1.00;MQ=43.91;QD=32.30;SOR=1.402	GT:AD:DP:GQ:PL	1/1:0,42:42:99:1919,129,0
X	20922616	.	G	A	2424.77	.	AC=2;AF=1.00;AN=2;DP=56;ExcessHet=3.0103;FS=0.000;MLEAC=2;MLEAF=1.00;MQ=43.97;QD=26.82;SOR=0.922	GT:AD:DP:GQ:PL	1/1:0,56:56:99:2453,172,0
X	20922628	.	T	C	2437.77	.	AC=2;AF=1.00;AN=2;DP=56;ExcessHet=3.0103;FS=0.000;MLEAC=2;MLEAF=1.00;MQ=43.97;QD=34.66;SOR=0.765	GT:AD:DP:GQ:PL	1/1:0,56:56:99:2466,172,0
X	20922702	.	A	T	2018.77	.	AC=2;AF=1.00;AN=2;DP=48;ExcessHet=3.0103;FS=0.000;MLEAC=2;MLEAF=1.00;MQ=43.96;QD=30.45;SOR=0.866	GT:AD:DP:GQ:PL	1/1:0,48:48:99:2047,144,0
X	20922727	.	C	T	2025.77	.	AC=2;AF=1.00;AN=2;DP=48;ExcessHet=3.0103;FS=0.000;MLEAC=2;MLEAF=1.00;MQ=44.00;QD=22.50;SOR=0.693	GT:AD:DP:GQ:PL	1/1:0,48:48:99:2054,144,0
X	20922872	.	T	TA	712.73	.	AC=2;AF=1.00;AN=2;DP=37;ExcessHet=3.0103;FS=0.000;MLEAC=2;MLEAF=1.00;MQ=44.00;QD=20.96;SOR=1.418	GT:AD:DP:GQ:PL	1/1:0,34:34:99:750,101,0
X	20923129	.	G	C	871.77	.	AC=2;AF=1.00;AN=2;DP=33;ExcessHet=3.0103;FS=0.000;MLEAC=2;MLEAF=1.00;MQ=43.78;QD=26.42;SOR=1.022	GT:AD:DP:GQ:PL	1/1:0,33:33:99:900,99,0
X	20923177	.	TAAAA	T	1068.73	.	AC=2;AF=1.00;AN=2;DP=29;ExcessHet=3.0103;FS=0.000;MLEAC=2;MLEAF=1.00;MQ=44.00;QD=30.92;SOR=1.136	GT:AD:DP:GQ:PL	1/1:0,25:25:76:1106,76,0
X	20923207	.	CAA	C	734.73	.	AC=2;AF=1.00;AN=2;DP=25;ExcessHet=3.0103;FS=0.000;MLEAC=2;MLEAF=1.00;MQ=44.00;QD=30.61;SOR=1.270	GT:AD:DP:GQ:PL	1/1:0,24:24:72:772,72,0
X	20923288	.	G	A	1125.77	.	AC=2;AF=1.00;AN=2;DP=42;ExcessHet=3.0103;FS=0.000;MLEAC=2;MLEAF=1.00;MQ=44.00;QD=26.80;SOR=1.259	GT:AD:DP:GQ:PL	1/1:0,42:42:99:1154,126,0
X	20923485	.	A	G	1177.77	.	AC=2;AF=1.00;AN=2;DP=45;ExcessHet=3.0103;FS=0.000;MLEAC=2;MLEAF=1.00;MQ=44.00;QD=26.17;SOR=0.737	GT:AD:DP:GQ:PL	1/1:0,45:45:99:1206,135,0
X	20923603	.	TAA	T	1712.73	.	AC=2;AF=1.00;AN=2;DP=40;ExcessHet=3.0103;FS=0.000;MLEAC=2;MLEAF=1.00;MQ=44.00;QD=31.98;SOR=0.743	GT:AD:DP:GQ:PL	1/1:0,39:39:99:1750,117,0
X	20923606	.	G	GTT	1712.73	.	AC=2;AF=1.00;AN=2;DP=39;ExcessHet=3.0103;FS=0.000;MLEAC=2;MLEAF=1.00;MQ=44.00;QD=27.62;SOR=0.743	GT:AD:DP:GQ:PL	1/1:0,39:39:99:1750,117,0
X	20923773	.	T	G	853.77	.	AC=2;AF=1.00;AN=2;DP=33;ExcessHet=3.0103;FS=0.000;MLEAC=2;MLEAF=1.00;MQ=44.00;QD=25.87;SOR=0.880	GT:AD:DP:GQ:PL	1/1:0,33:33:98:882,98,0
X	20924031	.	A	G	965.77	.	AC=2;AF=1.00;AN=2;DP=36;ExcessHet=3.0103;FS=0.000;MLEAC=2;MLEAF=1.00;MQ=43.57;QD=26.83;SOR=1.061	GT:AD:DP:GQ:PL	1/1:0,36:36:99:994,108,0
X	20924430	.	TAC	T	1898.73	.	AC=2;AF=1.00;AN=2;DP=52;ExcessHet=3.0103;FS=0.000;MLEAC=2;MLEAF=1.00;MQ=44.00;QD=32.89;SOR=0.900	GT:AD:DP:GQ:PL	1/1:0,51:51:99:1936,154,0
X	20925116	.	A	T	1254.77	.	AC=2;AF=1.00;AN=2;DP=45;ExcessHet=3.0103;FS=0.000;MLEAC=2;MLEAF=1.00;MQ=43.91;QD=27.88;SOR=0.929	GT:AD:DP:GQ:PL	1/1:0,45:45:99:1283,135,0
X	20925265	.	G	T	1290.77	.	AC=2;AF=1.00;AN=2;DP=46;ExcessHet=3.0103;FS=0.000;MLEAC=2;MLEAF=1.00;MQ=44.00;QD=28.06;SOR=1.203	GT:AD:DP:GQ:PL	1/1:0,46:46:99:1319,137,0
X	20925481	.	C	A	2676.77	.	AC=2;AF=1.00;AN=2;DP=59;ExcessHet=3.0103;FS=0.000;MLEAC=2;MLEAF=1.00;MQ=43.80;QD=27.54;SOR=0.871	GT:AD:DP:GQ:PL	1/1:0,59:59:99:2705,187,0
X	20925482	.	T	C	2676.77	.	AC=2;AF=1.00;AN=2;DP=62;ExcessHet=3.0103;FS=0.000;MLEAC=2;MLEAF=1.00;MQ=43.78;QD=23.78;SOR=0.758	GT:AD:DP:GQ:PL	1/1:0,62:62:99:2705,187,0
X	20925537	.	G	T	2675.77	.	AC=2;AF=1.00;AN=2;DP=59;ExcessHet=3.0103;FS=0.000;MLEAC=2;MLEAF=1.00;MQ=43.57;QD=28.64;SOR=0.871	GT:AD:DP:GQ:PL	1/1:0,59:59:99:2704,184,0
X	20925543	.	C	T	2671.77	.	AC=2;AF=1.00;AN=2;DP=60;ExcessHet=3.0103;FS=0.000;MLEAC=2;MLEAF=1.00;MQ=43.58;QD=27.72;SOR=0.693	GT:AD:DP:GQ:PL	1/1:0,60:60:99:2700,181,0
X	20925545	.	A	G	2671.77	.	AC=2;AF=1.00;AN=2;DP=59;ExcessHet=3.0103;FS=0.000;MLEAC=2;MLEAF=1.00;MQ=43.57;QD=30.23;SOR=0.726	GT:AD:DP:GQ:PL	1/1:0,59:59:99:2700,181,0
X	20925570	.	T	C	2446.77	.	AC=2;AF=1.00;AN=2;DP=54;ExcessHet=3.0103;FS=0.000;MLEAC=2;MLEAF=1.00;MQ=43.66;QD=30.62;SOR=0.931	GT:AD:DP:GQ:PL	1/1:0,54:54:99:2475,166,0
X	20925573	.	C	A	2378.77	.	AC=2;AF=1.00;AN=2;DP=53;ExcessHet=3.0103;FS=0.000;MLEAC=2;MLEAF=1.00;MQ=43.61;QD=33.65;SOR=0.808	GT:AD:DP:GQ:PL	1/1:0,53:53:99:2407,163,0
X	20925600	.	C	A	2223.77	.	AC=2;AF=1.00;AN=2;DP=52;ExcessHet=3.0103;FS=0.000;MLEAC=2;MLEAF=1.00;MQ=43.66;QD=34.08;SOR=0.693	GT:AD:DP:GQ:PL	1/1:0,52:52:99:2252,157,0
X	20925611	.	C	T	2121.77	.	AC=2;AF=1.00;AN=2;DP=49;ExcessHet=3.0103;FS=0.000;MLEAC=2;MLEAF=1.00;MQ=43.64;QD=29.77;SOR=0.818	GT:AD:DP:GQ:PL	1/1:0,49:49:99:2150,147,0
X	20925642	.	A	AT	1293.73	.	AC=2;AF=1.00;AN=2;DP=45;ExcessHet=3.0103;FS=0.000;MLEAC=2;MLEAF=1.00;MQ=43.61;QD=28.75;SOR=0.829	GT:AD:DP:GQ:PL	1/1:0,45:45:99:1331,138,0
X	20925671	.	T	C	1980.77	.	AC=2;AF=1.00;AN=2;DP=46;ExcessHet=3.0103;FS=0.000;MLEAC=2;MLEAF=1.00;MQ=43.66;QD=28.84;SOR=0.976	GT:AD:DP:GQ:PL	1/1:0,46:46:99:2009,138,0
X	20925677	.	C	T	1883.77	.	AC=2;AF=1.00;AN=2;DP=42;ExcessHet=3.0103;FS=0.000;MLEAC=2;MLEAF=1.00;MQ=43.63;QD=30.76;SOR=1.005	GT:AD:DP:GQ:PL	1/1:0,42:42:99:1912,129,0
X	20925712	.	G	A	1022.77	.	AC=2;AF=1.00;AN=2;DP=38;ExcessHet=3.0103;FS=0.000;MLEAC=2;MLEAF=1.00;MQ=43.69;QD=26.91;SOR=0.798	GT:AD:DP:GQ:PL	1/1:0,38:38:99:1051,114,0
X	20925743	.	ATTT	A	1173.73	.	AC=2;AF=1.00;AN=2;DP=36;ExcessHet=3.0103;FS=0.000;MLEAC=2;MLEAF=1.00;MQ=43.78;QD=33.26;SOR=0.756	GT:AD:DP:GQ:PL	1/1:0,33:33:98:1211,98,0
X	20926239	.	G	T	2201.77	.	AC=2;AF=1.00;AN=2;DP=49;ExcessHet=3.0103;FS=0.000;MLEAC=2;MLEAF=1.00;MQ=43.44;QD=27.57;SOR=1.112	GT:AD:DP:GQ:PL	1/1:0,49:49:99:2230,150,0
X	20926241	.	T	A	2201.77	.	AC=2;AF=1.00;AN=2;DP=50;ExcessHet=3.0103;FS=0.000;MLEAC=2;MLEAF=1.00;MQ=43.41;QD=32.43;SOR=1.051	GT:AD:DP:GQ:PL	1/1:0,50:50:99:2230,150,0
X	20926283	.	A	C	1388.77	.	AC=2;AF=1.00;AN=2;DP=50;ExcessHet=3.0103;FS=0.000;MLEAC=2;MLEAF=1.00;MQ=43.45;QD=27.78;SOR=0.859	GT:AD:DP:GQ:PL	1/1:0,50:50:99:1417,150,0
X	20926341	.	CGGAGGT	C	1840.73	.	AC=2;AF=1.00;AN=2;DP=41;ExcessHet=3.0103;FS=0.000;MLEAC=2;MLEAF=1.00;MQ=43.38;QD=27.11;SOR=0.741	GT:AD:DP:GQ:PL	1/1:0,41:41:99:1878,126,0
X	20926350	.	A	ACCTCCGG	2065.73	.	AC=2;AF=1.00;AN=2;DP=41;ExcessHet=3.0103;FS=0.000;MLEAC=2;MLEAF=1.00;MQ=43.38;QD=29.19;SOR=0.843	GT:AD:DP:GQ:PL	1/1:0,41:41:99:2103,141,0
X	20926354	.	T	TCAA	2077.73	.	AC=2;AF=1.00;AN=2;DP=44;ExcessHet=3.0103;FS=0.000;MLEAC=2;MLEAF=1.00;MQ=43.42;QD=26.00;SOR=0.784	GT:AD:DP:GQ:PL	1/1:0,44:44:99:2115,141,0
X	20926356	.	C	T	2024.77	.	AC=2;AF=1.00;AN=2;DP=43;ExcessHet=3.0103;FS=0.000;MLEAC=2;MLEAF=1.00;MQ=43.41;QD=33.95;SOR=0.739	GT:AD:DP:GQ:PL	1/1:0,43:43:99:2053,138,0
X	20926363	.	T	G	1799.77	.	AC=2;AF=1.00;AN=2;DP=40;ExcessHet=3.0103;FS=0.000;MLEAC=2;MLEAF=1.00;MQ=43.36;QD=30.31;SOR=0.902	GT:AD:DP:GQ:PL	1/1:0,40:40:99:1828,123,0
X	20926421	.	GT	G	727.73	.	AC=2;AF=1.00;AN=2;DP=40;ExcessHet=3.0103;FS=0.000;MLEAC=2;MLEAF=1.00;MQ=43.71;QD=19.15;SOR=0.914	GT:AD:DP:GQ:PL	1/1:0,38:38:99:765,113,0
X	20926617	.	C	T	1080.77	.	AC=2;AF=1.00;AN=2;DP=40;ExcessHet=3.0103;FS=0.000;MLEAC=2;MLEAF=1.00;MQ=43.42;QD=27.02;SOR=0.902	GT:AD:DP:GQ:PL	1/1:0,40:40:99:1109,120,0
X	20926877	.	CCACA	C	682.73	.	AC=2;AF=1.00;AN=2;DP=18;ExcessHet=3.0103;FS=0.000;MLEAC=2;MLEAF=1.00;MQ=43.05;QD=27.79;SOR=1.244	GT:AD:DP:GQ:PL	1/1:0,16:16:48:720,48,0
X	20926900	.	GCGTTC	G	817.73	.	AC=2;AF=1.00;AN=2;DP=19;ExcessHet=3.0103;FS=0.000;MLEAC=2;MLEAF=1.00;MQ=43.10;QD=36.09;SOR=1.292	GT:AD:DP:GQ:PL	1/1:0,19:19:57:855,57,0
X	20927348	.	G	GAT	1030.73	.	AC=2;AF=1.00;AN=2;DP=32;ExcessHet=3.0103;FS=0.000;MLEAC=2;MLEAF=1.00;MQ=44.00;QD=31.29;SOR=0.760	GT:AD:DP:GQ:PL	1/1:0,29:29:90:1068,90,0
X	20927630	.	C	T	2222.77	.	AC=2;AF=1.00;AN=2;DP=51;ExcessHet=3.0103;FS=0.000;MLEAC=2;MLEAF=1.00;MQ=43.96;QD=26.99;SOR=0.994	GT:AD:DP:GQ:PL	1/1:0,51:51:99:2251,154,0
X	20927632	.	T	C	2222.77	.	AC=2;AF=1.00;AN=2;DP=51;ExcessHet=3.0103;FS=0.000;MLEAC=2;MLEAF=1.00;MQ=43.96;QD=34.48;SOR=0.994	GT:AD:DP:GQ:PL	1/1:0,51:51:99:2251,154,0
X	20927761	.	G	A	1213.77	.	AC=2;AF=1.00;AN=2;DP=46;ExcessHet=3.0103;FS=0.000;MLEAC=2;MLEAF=1.00;MQ=44.00;QD=26.39;SOR=1.085	GT:AD:DP:GQ:PL	1/1:0,46:46:99:1242,137,0
X	20928098	.	T	A	2354.77	.	AC=2;AF=1.00;AN=2;DP=53;ExcessHet=3.0103;FS=0.000;MLEAC=2;MLEAF=1.00;MQ=42.73;QD=26.86;SOR=1.179	GT:AD:DP:GQ:PL	1/1:0,53:53:99:2383,163,0
X	20928099	.	A	T	2354.77	.	AC=2;AF=1.00;AN=2;DP=54;ExcessHet=3.0103;FS=0.000;MLEAC=2;MLEAF=1.00;MQ=42.75;QD=26.48;SOR=1.118	GT:AD:DP:GQ:PL	1/1:0,54:54:99:2383,163,0
X	20928126	.	A	T	1543.77	.	AC=2;AF=1.00;AN=2;DP=57;ExcessHet=3.0103;FS=0.000;MLEAC=2;MLEAF=1.00;MQ=42.91;QD=27.57;SOR=0.841	GT:AD:DP:GQ:PL	1/1:0,56:56:99:1572,168,0
X	20928220	.	T	TATAC	2063.73	.	AC=2;AF=1.00;AN=2;DP=49;ExcessHet=3.0103;FS=0.000;MLEAC=2;MLEAF=1.00;MQ=40.77;QD=27.03;SOR=0.976	GT:AD:DP:GQ:PL	1/1:0,46:46:99:2101,141,0
X	20928231	.	G	T	1996.77	.	AC=2;AF=1.00;AN=2;DP=44;ExcessHet=3.0103;FS=0.000;MLEAC=2;MLEAF=1.00;MQ=39.68;QD=25.40;SOR=1.105	GT:AD:DP:GQ:PL	1/1:0,44:44:99:2025,135,0
X	20928234	.	A	G	1906.77	.	AC=2;AF=1.00;AN=2;DP=42;ExcessHet=3.0103;FS=0.000;MLEAC=2;MLEAF=1.00;MQ=39.11;QD=31.95;SOR=1.127	GT:AD:DP:GQ:PL	1/1:0,42:42:99:1935,129,0
X	20928238	.	T	C	1861.77	.	AC=2;AF=1.00;AN=2;DP=42;ExcessHet=3.0103;FS=0.000;MLEAC=2;MLEAF=1.00;MQ=39.11;QD=37.45;SOR=1.127	GT:AD:DP:GQ:PL	1/1:0,42:42:99:1890,126,0
X	20928261	.	G	GAGAAGTAACA	2212.73	.	AC=2;AF=1.00;AN=2;DP=40;ExcessHet=3.0103;FS=0.000;MLEAC=2;MLEAF=1.00;MQ=38.27;QD=32.00;SOR=1.151	GT:AD:DP:GQ:PL	1/1:0,40:40:99:2250,151,0
X	20928277	.	TCC	T	2077.73	.	AC=2;AF=1.00;AN=2;DP=43;ExcessHet=3.0103;FS=0.000;MLEAC=2;MLEAF=1.00;MQ=38.13;QD=28.57;SOR=1.455	GT:AD:DP:GQ:PL	1/1:0,43:43:99:2115,141,0
X	20928281	.	A	C	1951.77	.	AC=2;AF=1.00;AN=2;DP=43;ExcessHet=3.0103;FS=0.000;MLEAC=2;MLEAF=1.00;MQ=37.83;QD=29.88;SOR=1.609	GT:AD:DP:GQ:PL	1/1:0,43:43:99:1980,132,0
X	20928284	.	G	GGC	2032.73	.	AC=2;AF=1.00;AN=2;DP=42;ExcessHet=3.0103;FS=0.000;MLEAC=2;MLEAF=1.00;MQ=37.73;QD=30.61;SOR=1.721	GT:AD:DP:GQ:PL	1/1:0,42:42:99:2070,138,0
X	20928288	.	A	G	1996.77	.	AC=2;AF=1.00;AN=2;DP=45;ExcessHet=3.0103;FS=0.000;MLEAC=2;MLEAF=1.00;MQ=38.00;QD=31.06;SOR=1.559	GT:AD:DP:GQ:PL	1/1:0,45:45:99:2025,135,0
X	20928289	.	TA	T	1987.73	.	AC=2;AF=1.00;AN=2;DP=44;ExcessHet=3.0103;FS=0.000;MLEAC=2;MLEAF=1.00;MQ=37.93;QD=25.84;SOR=1.662	GT:AD:DP:GQ:PL	1/1:0,44:44:99:2025,135,0
X	20928292	.	G	GCACTCTGTGGACC	2212.73	.	AC=2;AF=1.00;AN=2;DP=43;ExcessHet=3.0103;FS=0.000;MLEAC=2;MLEAF=1.00;MQ=37.86;QD=34.54;SOR=1.775	GT:AD:DP:GQ:PL	1/1:0,43:43:99:2250,151,0
X	20928311	.	A	T	2086.77	.	AC=2;AF=1.00;AN=2;DP=47;ExcessHet=3.0103;FS=0.000;MLEAC=2;MLEAF=1.00;MQ=38.55;QD=28.87;SOR=1.514	GT:AD:DP:GQ:PL	1/1:0,47:47:99:2115,141,0
X	20928326	.	G	A	2176.77	.	AC=2;AF=1.00;AN=2;DP=46;ExcessHet=3.0103;FS=0.000;MLEAC=2;MLEAF=1.00;MQ=39.71;QD=26.66;SOR=1.203	GT:AD:DP:GQ:PL	1/1:0,46:46:99:2205,147,0
X	20928342	.	A	G	2086.77	.	AC=2;AF=1.00;AN=2;DP=42;ExcessHet=3.0103;FS=0.000;MLEAC=2;MLEAF=1.00;MQ=41.06;QD=32.50;SOR=0.788	GT:AD:DP:GQ:PL	1/1:0,42:42:99:2115,141,0
X	20928366	.	A	C	2086.77	.	AC=2;AF=1.00;AN=2;DP=47;ExcessHet=3.0103;FS=0.000;MLEAC=2;MLEAF=1.00;MQ=41.58;QD=31.21;SOR=0.735	GT:AD:DP:GQ:PL	1/1:0,47:47:99:2115,141,0
X	20928379	.	C	T	2131.77	.	AC=2;AF=1.00;AN=2;DP=46;ExcessHet=3.0103;FS=0.000;MLEAC=2;MLEAF=1.00;MQ=41.99;QD=33.96;SOR=0.693	GT:AD:DP:GQ:PL	1/1:0,46:46:99:2160,144,0
X	20928395	.	C	G	2086.77	.	AC=2;AF=1.00;AN=2;DP=46;ExcessHet=3.0103;FS=0.000;MLEAC=2;MLEAF=1.00;MQ=42.05;QD=38.38;SOR=0.874	GT:AD:DP:GQ:PL	1/1:0,46:46:99:2115,141,0
X	20928412	.	A	G	2131.77	.	AC=2;AF=1.00;AN=2;DP=47;ExcessHet=3.0103;FS=0.000;MLEAC=2;MLEAF=1.00;MQ=42.38;QD=30.33;SOR=1.132	GT:AD:DP:GQ:PL	1/1:0,47:47:99:2160,144,0
X	20928419	.	A	C	2176.77	.	AC=2;AF=1.00;AN=2;DP=49;ExcessHet=3.0103;FS=0.000;MLEAC=2;MLEAF=1.00;MQ=42.60;QD=30.26;SOR=1.345	GT:AD:DP:GQ:PL	1/1:0,49:49:99:2205,147,0
X	20928421	.	A	G	2175.77	.	AC=2;AF=1.00;AN=2;DP=48;ExcessHet=3.0103;FS=0.000;MLEAC=2;MLEAF=1.00;MQ=42.61;QD=29.72;SOR=1.298	GT:AD:DP:GQ:PL	1/1:0,48:48:99:2204,147,0
X	20928502	.	G	A	1152.77	.	AC=2;AF=1.00;AN=2;DP=43;ExcessHet=3.0103;FS=0.000;MLEAC=2;MLEAF=1.00;MQ=43.09;QD=26.81;SOR=1.055	GT:AD:DP:GQ:PL	1/1:0,43:43:99:1181,128,0
X	20928534	.	A	G	1101.77	.	AC=2;AF=1.00;AN=2;DP=40;ExcessHet=3.0103;FS=0.000;MLEAC=2;MLEAF=1.00;MQ=43.14;QD=27.54;SOR=0.793	GT:AD:DP:GQ:PL	1/1:0,40:40:99:1130,120,0
X	20928627	.	A	C	1848.77	.	AC=2;AF=1.00;AN=2;DP=41;ExcessHet=3.0103;FS=0.000;MLEAC=2;MLEAF=1.00;MQ=43.10;QD=39.15;SOR=0.843	GT:AD:DP:GQ:PL	1/1:0,41:41:99:1877,126,0
X	20928632	.	G	T	1861.77	.	AC=2;AF=1.00;AN=2;DP=42;ExcessHet=3.0103;FS=0.000;MLEAC=2;MLEAF=1.00;MQ=43.12;QD=30.35;SOR=0.693	GT:AD:DP:GQ:PL	1/1:0,42:42:99:1890,126,0
X	20928636	.	T	G	1861.77	.	AC=2;AF=1.00;AN=2;DP=42;ExcessHet=3.0103;FS=0.000;MLEAC=2;MLEAF=1.00;MQ=43.12;QD=28.65;SOR=0.693	GT:AD:DP:GQ:PL	1/1:0,42:42:99:1890,126,0
X	20928654	.	C	A	1807.77	.	AC=2;AF=1.00;AN=2;DP=41;ExcessHet=3.0103;FS=0.000;MLEAC=2;MLEAF=1.00;MQ=43.05;QD=31.76;SOR=0.843	GT:AD:DP:GQ:PL	1/1:0,41:41:99:1836,126,0
X	20928697	.	A	AAGTTC	1912.73	.	AC=2;AF=1.00;AN=2;DP=40;ExcessHet=3.0103;FS=0.000;MLEAC=2;MLEAF=1.00;MQ=43.36;QD=29.32;SOR=0.968	GT:AD:DP:GQ:PL	1/1:0,39:39:99:1950,132,0
X	20928781	.	G	A	1312.77	.	AC=2;AF=1.00;AN=2;DP=47;ExcessHet=3.0103;FS=0.000;MLEAC=2;MLEAF=1.00;MQ=43.92;QD=27.93;SOR=0.735	GT:AD:DP:GQ:PL	1/1:0,47:47:99:1341,141,0
X	20928882	.	A	C	1194.77	.	AC=2;AF=1.00;AN=2;DP=45;ExcessHet=3.0103;FS=0.000;MLEAC=2;MLEAF=1.00;MQ=44.00;QD=26.55;SOR=1.038	GT:AD:DP:GQ:PL	1/1:0,45:45:99:1223,134,0
X	20928940	.	C	T	1696.77	.	AC=2;AF=1.00;AN=2;DP=39;ExcessHet=3.0103;FS=0.000;MLEAC=2;MLEAF=1.00;MQ=43.90;QD=28.94;SOR=1.236	GT:AD:DP:GQ:PL	1/1:0,39:39:99:1725,117,0
X	20928951	.	C	T	1771.77	.	AC=2;AF=1.00;AN=2;DP=40;ExcessHet=3.0103;FS=0.000;MLEAC=2;MLEAF=1.00;MQ=43.90;QD=31.17;SOR=1.445	GT:AD:DP:GQ:PL	1/1:0,40:40:99:1800,120,0
X	20928969	.	T	G	1579.77	.	AC=2;AF=1.00;AN=2;DP=36;ExcessHet=3.0103;FS=0.000;MLEAC=2;MLEAF=1.00;MQ=43.76;QD=27.46;SOR=1.209	GT:AD:DP:GQ:PL	1/1:0,36:36:99:1608,111,0
X	20929010	.	T	G	976.77	.	AC=2;AF=1.00;AN=2;DP=36;ExcessHet=3.0103;FS=0.000;MLEAC=2;MLEAF=1.00;MQ=43.66;QD=27.13;SOR=0.693	GT:AD:DP:GQ:PL	1/1:0,36:36:99:1005,108,0
X	20929156	.	A	T	2007.77	.	AC=2;AF=1.00;AN=2;DP=46;ExcessHet=3.0103;FS=0.000;MLEAC=2;MLEAF=1.00;MQ=42.93;QD=30.56;SOR=0.693	GT:AD:DP:GQ:PL	1/1:0,46:46:99:2036,138,0
X	20929167	.	A	G	2086.77	.	AC=2;AF=1.00;AN=2;DP=47;ExcessHet=3.0103;FS=0.000;MLEAC=2;MLEAF=1.00;MQ=42.92;QD=31.78;SOR=0.823	GT:AD:DP:GQ:PL	1/1:0,47:47:99:2115,141,0
X	20929188	.	T	A	1951.77	.	AC=2;AF=1.00;AN=2;DP=42;ExcessHet=3.0103;FS=0.000;MLEAC=2;MLEAF=1.00;MQ=42.33;QD=32.87;SOR=0.892	GT:AD:DP:GQ:PL	1/1:0,42:42:99:1980,132,0
X	20929190	.	T	A	1906.77	.	AC=2;AF=1.00;AN=2;DP=43;ExcessHet=3.0103;FS=0.000;MLEAC=2;MLEAF=1.00;MQ=42.37;QD=23.06;SOR=0.941	GT:AD:DP:GQ:PL	1/1:0,43:43:99:1935,129,0
X	20929201	.	C	T	1861.77	.	AC=2;AF=1.00;AN=2;DP=41;ExcessHet=3.0103;FS=0.000;MLEAC=2;MLEAF=1.00;MQ=42.41;QD=29.13;SOR=0.843	GT:AD:DP:GQ:PL	1/1:0,41:41:99:1890,126,0
X	20929217	.	A	C	1934.77	.	AC=2;AF=1.00;AN=2;DP=43;ExcessHet=3.0103;FS=0.000;MLEAC=2;MLEAF=1.00;MQ=42.24;QD=30.51;SOR=0.941	GT:AD:DP:GQ:PL	1/1:0,43:43:99:1963,132,0
X	20929240	.	C	T	1624.77	.	AC=2;AF=1.00;AN=2;DP=39;ExcessHet=3.0103;FS=0.000;MLEAC=2;MLEAF=1.00;MQ=41.90;QD=32.04;SOR=0.968	GT:AD:DP:GQ:PL	1/1:0,39:39:99:1653,117,0
X	20929294	.	A	T	1679.77	.	AC=2;AF=1.00;AN=2;DP=38;ExcessHet=3.0103;FS=0.000;MLEAC=2;MLEAF=1.00;MQ=40.20;QD=34.43;SOR=0.914	GT:AD:DP:GQ:PL	1/1:0,38:38:99:1708,117,0
X	20929314	.	T	A	1754.77	.	AC=2;AF=1.00;AN=2;DP=39;ExcessHet=3.0103;FS=0.000;MLEAC=2;MLEAF=1.00;MQ=40.26;QD=32.83;SOR=0.968	GT:AD:DP:GQ:PL	1/1:0,39:39:99:1783,120,0
X	20929331	.	A	G	1996.77	.	AC=2;AF=1.00;AN=2;DP=45;ExcessHet=3.0103;FS=0.000;MLEAC=2;MLEAF=1.00;MQ=39.95;QD=33.26;SOR=0.737	GT:AD:DP:GQ:PL	1/1:0,45:45:99:2025,135,0
X	20929334	.	A	G	2041.77	.	AC=2;AF=1.00;AN=2;DP=45;ExcessHet=3.0103;FS=0.000;MLEAC=2;MLEAF=1.00;MQ=39.58;QD=32.41;SOR=0.829	GT:AD:DP:GQ:PL	1/1:0,45:45:99:2070,138,0
X	20929345	.	T	G	1951.77	.	AC=2;AF=1.00;AN=2;DP=44;ExcessHet=3.0103;FS=0.000;MLEAC=2;MLEAF=1.00;MQ=39.85;QD=32.37;SOR=0.693	GT:AD:DP:GQ:PL	1/1:0,44:44:99:1980,132,0
X	20929364	.	C	A	2041.77	.	AC=2;AF=1.00;AN=2;DP=46;ExcessHet=3.0103;FS=0.000;MLEAC=2;MLEAF=1.00;MQ=39.50;QD=31.85;SOR=0.693	GT:AD:DP:GQ:PL	1/1:0,46:46:99:2070,138,0
X	20929365	.	A	C	2041.77	.	AC=2;AF=1.00;AN=2;DP=46;ExcessHet=3.0103;FS=0.000;MLEAC=2;MLEAF=1.00;MQ=39.50;QD=26.94;SOR=0.693	GT:AD:DP:GQ:PL	1/1:0,46:46:99:2070,138,0
X	20929376	.	G	T	1861.77	.	AC=2;AF=1.00;AN=2;DP=42;ExcessHet=3.0103;FS=0.000;MLEAC=2;MLEAF=1.00;MQ=39.17;QD=26.81;SOR=0.693	GT:AD:DP:GQ:PL	1/1:0,42:42:99:1890,126,0
X	20929498	.	A	T	1965.77	.	AC=2;AF=1.00;AN=2;DP=47;ExcessHet=3.0103;FS=0.000;MLEAC=2;MLEAF=1.00;MQ=37.27;QD=25.91;SOR=1.022	GT:AD:DP:GQ:PL	1/1:0,47:47:99:1994,141,0
X	20929515	.	AC	A	2061.73	.	AC=2;AF=1.00;AN=2;DP=46;ExcessHet=3.0103;FS=0.000;MLEAC=2;MLEAF=1.00;MQ=37.09;QD=32.21;SOR=1.203	GT:AD:DP:GQ:PL	1/1:0,46:46:99:2099,141,0
X	20929517	.	AATTTTCTCCTCCAAT	A	2106.73	.	AC=2;AF=1.00;AN=2;DP=46;ExcessHet=3.0103;FS=0.000;MLEAC=2;MLEAF=1.00;MQ=36.70;QD=34.17;SOR=1.085	GT:AD:DP:GQ:PL	1/1:0,46:46:99:2144,144,0
X	20929556	.	C	CAAT	1942.73	.	AC=2;AF=1.00;AN=2;DP=42;ExcessHet=3.0103;FS=0.000;MLEAC=2;MLEAF=1.00;MQ=37.82;QD=26.72;SOR=1.005	GT:AD:DP:GQ:PL	1/1:0,42:42:99:1980,132,0
X	20929560	.	T	TCATCGAAAAACATCGATG	2077.73	.	AC=2;AF=1.00;AN=2;DP=42;ExcessHet=3.0103;FS=0.000;MLEAC=2;MLEAF=1.00;MQ=37.77;QD=37.93;SOR=0.892	GT:AD:DP:GQ:PL	1/1:0,42:42:99:2115,141,0
X	20929571	.	TCCGAGAACA	T	1672.73	.	AC=2;AF=1.00;AN=2;DP=35;ExcessHet=3.0103;FS=0.000;MLEAC=2;MLEAF=1.00;MQ=37.07;QD=32.77;SOR=0.749	GT:AD:DP:GQ:PL	1/1:0,35:35:99:1710,114,0
X	20929584	.	ATGACACT	A	1602.73	.	AC=2;AF=1.00;AN=2;DP=37;ExcessHet=3.0103;FS=0.000;MLEAC=2;MLEAF=1.00;MQ=37.72;QD=26.19;SOR=0.859	GT:AD:DP:GQ:PL	1/1:0,37:37:99:1640,112,0
X	20929726	.	G	A	907.77	.	AC=2;AF=1.00;AN=2;DP=34;ExcessHet=3.0103;FS=0.000;MLEAC=2;MLEAF=1.00;MQ=37.73;QD=26.70;SOR=2.899	GT:AD:DP:GQ:PL	1/1:0,34:34:99:936,102,0
X	20929877	.	A	G	194.78	.	AC=2;AF=1.00;AN=2;DP=9;ExcessHet=3.0103;FS=0.000;MLEAC=2;MLEAF=1.00;MQ=34.92;QD=21.64;SOR=3.056	GT:AD:DP:GQ:PL	1/1:0,9:9:27:223,27,0
X	20929917	.	T	G	171.90	.	AC=2;AF=1.00;AN=2;DP=5;ExcessHet=3.0103;FS=0.000;MLEAC=2;MLEAF=1.00;MQ=33.54;QD=34.38;SOR=3.611	GT:AD:DP:GQ:PL	1/1:0,5:5:15:200,15,0
X	20929932	.	C	CT	98.25	.	AC=2;AF=1.00;AN=2;DP=3;ExcessHet=3.0103;FS=0.000;MLEAC=2;MLEAF=1.00;MQ=26.94;QD=32.75;SOR=2.833	GT:AD:DP:GQ:PL	1/1:0,3:3:9:135,9,0
X	20930207	.	T	C	171.80	.	AC=2;AF=1.00;AN=2;DP=7;ExcessHet=3.0103;FS=0.000;MLEAC=2;MLEAF=1.00;MQ=36.71;QD=24.54;SOR=2.584	GT:AD:DP:GQ:PL	1/1:0,7:7:21:200,21,0
X	20930260	.	A	ATC	591.73	.	AC=2;AF=1.00;AN=2;DP=14;ExcessHet=3.0103;FS=0.000;MLEAC=2;MLEAF=1.00;MQ=40.52;QD=30.03;SOR=3.912	GT:AD:DP:GQ:PL	1/1:0,14:14:42:629,42,0
X	20930261	.	ATGC	A	591.73	.	AC=2;AF=1.00;AN=2;DP=14;ExcessHet=3.0103;FS=0.000;MLEAC=2;MLEAF=1.00;MQ=40.52;QD=31.49;SOR=3.912	GT:AD:DP:GQ:PL	1/1:0,14:14:42:629,42,0
X	20930427	.	GC	G	502.73	.	AC=1;AF=0.500;AN=2;BaseQRankSum=1.233;ClippingRankSum=0.000;DP=15;ExcessHet=3.0103;FS=0.000;MLEAC=1;MLEAF=0.500;MQ=37.85;MQRankSum=0.529;QD=33.52;ReadPosRankSum=0.255;SOR=1.022	GT:AD:DP:GQ:PL	0/1:2,13:15:45:540,0,45
X	20930429	.	TTAGCAGGACACTTC	T	502.73	.	AC=1;AF=0.500;AN=2;BaseQRankSum=0.726;ClippingRankSum=0.000;DP=15;ExcessHet=3.0103;FS=0.000;MLEAC=1;MLEAF=0.500;MQ=37.85;MQRankSum=0.529;QD=33.52;ReadPosRankSum=0.255;SOR=1.022	GT:AD:DP:GQ:PL	0/1:2,13:15:45:540,0,45
X	20930462	.	A	T	574.77	.	AC=2;AF=1.00;AN=2;DP=20;ExcessHet=3.0103;FS=0.000;MLEAC=2;MLEAF=1.00;MQ=37.62;QD=28.74;SOR=2.531	GT:AD:DP:GQ:PL	1/1:0,20:20:60:603,60,0
X	20930490	.	G	A	1078.77	.	AC=2;AF=1.00;AN=2;DP=26;ExcessHet=3.0103;FS=0.000;MLEAC=2;MLEAF=1.00;MQ=37.37;QD=31.51;SOR=1.220	GT:AD:DP:GQ:PL	1/1:0,26:26:78:1107,78,0
X	20930500	.	T	G	511.82	.	AC=2;AF=1.00;AN=2;BaseQRankSum=0.054;ClippingRankSum=0.000;DP=24;ExcessHet=3.0103;FS=7.877;MLEAC=2;MLEAF=1.00;MQ=36.76;MQRankSum=0.106;QD=21.33;ReadPosRankSum=1.150;SOR=1.061	GT:AD:DP:GQ:PL	1/1:2,22:24:19:540,19,0
X	20930515	.	T	C	1301.77	.	AC=2;AF=1.00;AN=2;DP=29;ExcessHet=3.0103;FS=0.000;MLEAC=2;MLEAF=1.00;MQ=35.60;QD=29.19;SOR=0.760	GT:AD:DP:GQ:PL	1/1:0,29:29:90:1330,90,0
X	20930519	.	G	A	673.78	.	AC=1;AF=0.500;AN=2;BaseQRankSum=2.106;ClippingRankSum=0.000;DP=30;ExcessHet=3.0103;FS=3.163;MLEAC=1;MLEAF=0.500;MQ=35.91;MQRankSum=-0.085;QD=22.46;ReadPosRankSum=0.250;SOR=0.349	GT	./.
X	20930649	.	T	G	1103.77	.	AC=2;AF=1.00;AN=2;DP=43;ExcessHet=3.0103;FS=0.000;MLEAC=2;MLEAF=1.00;MQ=38.94;QD=25.67;SOR=0.739	GT:AD:DP:GQ:PL	1/1:0,43:43:99:1132,128,0
X	20930714	.	T	C	1651.77	.	AC=2;AF=1.00;AN=2;DP=38;ExcessHet=3.0103;FS=0.000;MLEAC=2;MLEAF=1.00;MQ=39.32;QD=29.52;SOR=1.040	GT:AD:DP:GQ:PL	1/1:0,38:38:99:1680,114,0
X	20930717	.	C	T	1619.77	.	AC=2;AF=1.00;AN=2;DP=37;ExcessHet=3.0103;FS=0.000;MLEAC=2;MLEAF=1.00;MQ=39.32;QD=25.81;SOR=0.984	GT:AD:DP:GQ:PL	1/1:0,37:37:99:1648,111,0
X	20930844	.	T	C	1139.77	.	AC=2;AF=1.00;AN=2;DP=43;ExcessHet=3.0103;FS=0.000;MLEAC=2;MLEAF=1.00;MQ=40.60;QD=26.51;SOR=0.739	GT:AD:DP:GQ:PL	1/1:0,43:43:99:1168,129,0
X	20930927	.	T	TA	1208.73	.	AC=2;AF=1.00;AN=2;DP=38;ExcessHet=3.0103;FS=0.000;MLEAC=2;MLEAF=1.00;MQ=42.64;QD=31.81;SOR=0.804	GT:AD:DP:GQ:PL	1/1:0,38:38:99:1246,114,0
X	20930945	.	CTTAAT	C	1549.73	.	AC=2;AF=1.00;AN=2;DP=37;ExcessHet=3.0103;FS=0.000;MLEAC=2;MLEAF=1.00;MQ=42.87;QD=30.82;SOR=0.804	GT:AD:DP:GQ:PL	1/1:0,36:36:99:1587,108,0
X	20930953	.	C	T	1648.77	.	AC=2;AF=1.00;AN=2;DP=36;ExcessHet=3.0103;FS=0.000;MLEAC=2;MLEAF=1.00;MQ=42.92;QD=26.35;SOR=0.804	GT:AD:DP:GQ:PL	1/1:0,36:36:99:1677,114,0
X	20930957	.	C	CCATTTA	1747.73	.	AC=2;AF=1.00;AN=2;DP=37;ExcessHet=3.0103;FS=0.000;MLEAC=2;MLEAF=1.00;MQ=42.89;QD=30.31;SOR=0.859	GT:AD:DP:GQ:PL	1/1:0,37:37:99:1785,120,0
X	20930969	.	C	T	1424.77	.	AC=2;AF=1.00;AN=2;DP=33;ExcessHet=3.0103;FS=0.000;MLEAC=2;MLEAF=1.00;MQ=43.28;QD=26.12;SOR=1.179	GT:AD:DP:GQ:PL	1/1:0,33:33:99:1453,99,0
X	20930976	.	G	T	1432.77	.	AC=2;AF=1.00;AN=2;DP=32;ExcessHet=3.0103;FS=0.000;MLEAC=2;MLEAF=1.00;MQ=43.26;QD=30.11;SOR=1.112	GT:AD:DP:GQ:PL	1/1:0,32:32:99:1461,99,0
X	20930987	.	T	C	852.77	.	AC=2;AF=1.00;AN=2;DP=32;ExcessHet=3.0103;FS=0.000;MLEAC=2;MLEAF=1.00;MQ=43.32;QD=26.65;SOR=0.957	GT:AD:DP:GQ:PL	1/1:0,32:32:96:881,96,0
X	20931026	.	A	C	1096.77	.	AC=2;AF=1.00;AN=2;DP=41;ExcessHet=3.0103;FS=0.000;MLEAC=2;MLEAF=1.00;MQ=43.47;QD=26.75;SOR=0.741	GT:AD:DP:GQ:PL	1/1:0,41:41:99:1125,123,0
X	20931056	.	T	C	1039.77	.	AC=2;AF=1.00;AN=2;DP=38;ExcessHet=3.0103;FS=0.000;MLEAC=2;MLEAF=1.00;MQ=43.64;QD=27.36;SOR=0.914	GT:AD:DP:GQ:PL	1/1:0,38:38:99:1068,114,0
X	20931141	.	A	G	970.77	.	AC=2;AF=1.00;AN=2;DP=36;ExcessHet=3.0103;FS=0.000;MLEAC=2;MLEAF=1.00;MQ=43.43;QD=26.97;SOR=1.209	GT:AD:DP:GQ:PL	1/1:0,36:36:99:999,108,0
X	20931813	.	T	C	922.77	.	AC=2;AF=1.00;AN=2;DP=36;ExcessHet=3.0103;FS=0.000;MLEAC=2;MLEAF=1.00;MQ=43.89;QD=25.63;SOR=1.061	GT:AD:DP:GQ:PL	1/1:0,36:36:99:951,108,0
X	20932035	.	T	C	617.77	.	AC=2;AF=1.00;AN=2;BaseQRankSum=1.734;ClippingRankSum=0.000;DP=24;ExcessHet=3.0103;FS=6.021;MLEAC=2;MLEAF=1.00;MQ=44.00;MQRankSum=0.000;QD=25.74;ReadPosRankSum=-0.475;SOR=2.330	GT:AD:DP:GQ:PL	1/1:1,23:24:62:646,62,0
X	20932102	.	G	A	879.77	.	AC=2;AF=1.00;AN=2;DP=32;ExcessHet=3.0103;FS=0.000;MLEAC=2;MLEAF=1.00;MQ=43.88;QD=27.49;SOR=1.284	GT:AD:DP:GQ:PL	1/1:0,32:32:96:908,96,0
X	20932296	.	A	G	1501.77	.	AC=2;AF=1.00;AN=2;DP=34;ExcessHet=3.0103;FS=0.000;MLEAC=2;MLEAF=1.00;MQ=44.00;QD=29.46;SOR=0.811	GT:AD:DP:GQ:PL	1/1:0,34:34:99:1530,102,0
X	20932297	.	C	A	1501.77	.	AC=2;AF=1.00;AN=2;DP=34;ExcessHet=3.0103;FS=0.000;MLEAC=2;MLEAF=1.00;MQ=44.00;QD=29.60;SOR=0.811	GT:AD:DP:GQ:PL	1/1:0,34:34:99:1530,102,0
X	20932305	.	A	G	1501.77	.	AC=2;AF=1.00;AN=2;DP=32;ExcessHet=3.0103;FS=0.000;MLEAC=2;MLEAF=1.00;MQ=44.00;QD=31.21;SOR=0.693	GT:AD:DP:GQ:PL	1/1:0,32:32:99:1530,102,0
X	20932435	.	A	T	1183.77	.	AC=2;AF=1.00;AN=2;DP=44;ExcessHet=3.0103;FS=0.000;MLEAC=2;MLEAF=1.00;MQ=44.00;QD=26.90;SOR=1.105	GT:AD:DP:GQ:PL	1/1:0,44:44:99:1212,132,0
X	20932564	.	T	A	1170.77	.	AC=2;AF=1.00;AN=2;DP=43;ExcessHet=3.0103;FS=0.000;MLEAC=2;MLEAF=1.00;MQ=44.00;QD=27.23;SOR=0.836	GT:AD:DP:GQ:PL	1/1:0,43:43:99:1199,129,0
X	20932591	.	G	C	2086.77	.	AC=2;AF=1.00;AN=2;DP=48;ExcessHet=3.0103;FS=0.000;MLEAC=2;MLEAF=1.00;MQ=43.94;QD=28.13;SOR=0.735	GT:AD:DP:GQ:PL	1/1:0,47:47:99:2115,141,0
X	20932597	.	T	C	2201.77	.	AC=2;AF=1.00;AN=2;DP=50;ExcessHet=3.0103;FS=0.000;MLEAC=2;MLEAF=1.00;MQ=43.94;QD=28.35;SOR=0.733	GT:AD:DP:GQ:PL	1/1:0,49:49:99:2230,150,0
X	20932612	.	A	G	2368.77	.	AC=2;AF=1.00;AN=2;DP=57;ExcessHet=3.0103;FS=0.000;MLEAC=2;MLEAF=1.00;MQ=43.95;QD=29.28;SOR=0.841	GT:AD:DP:GQ:PL	1/1:0,56:56:99:2397,169,0
X	20932794	.	T	C	1062.77	.	AC=2;AF=1.00;AN=2;DP=40;ExcessHet=3.0103;FS=0.000;MLEAC=2;MLEAF=1.00;MQ=44.00;QD=26.57;SOR=0.902	GT:AD:DP:GQ:PL	1/1:0,40:40:99:1091,120,0
X	20932848	.	G	A	1116.77	.	AC=2;AF=1.00;AN=2;DP=41;ExcessHet=3.0103;FS=0.000;MLEAC=2;MLEAF=1.00;MQ=44.00;QD=27.24;SOR=0.843	GT:AD:DP:GQ:PL	1/1:0,41:41:99:1145,123,0
X	20932864	.	A	G	1218.77	.	AC=2;AF=1.00;AN=2;DP=45;ExcessHet=3.0103;FS=0.000;MLEAC=2;MLEAF=1.00;MQ=44.00;QD=27.08;SOR=0.737	GT:AD:DP:GQ:PL	1/1:0,45:45:99:1247,135,0
X	20932931	.	G	C	2086.77	.	AC=2;AF=1.00;AN=2;DP=48;ExcessHet=3.0103;FS=0.000;MLEAC=2;MLEAF=1.00;MQ=44.00;QD=30.23;SOR=0.776	GT:AD:DP:GQ:PL	1/1:0,48:48:99:2115,144,0
X	20932938	.	A	T	2058.77	.	AC=2;AF=1.00;AN=2;DP=47;ExcessHet=3.0103;FS=0.000;MLEAC=2;MLEAF=1.00;MQ=44.00;QD=32.41;SOR=0.735	GT:AD:DP:GQ:PL	1/1:0,47:47:99:2087,141,0
X	20933187	.	G	T	1339.77	.	AC=2;AF=1.00;AN=2;DP=48;ExcessHet=3.0103;FS=0.000;MLEAC=2;MLEAF=1.00;MQ=44.00;QD=27.91;SOR=1.298	GT:AD:DP:GQ:PL	1/1:0,48:48:99:1368,144,0
X	20933413	.	C	T	999.77	.	AC=2;AF=1.00;AN=2;BaseQRankSum=1.703;ClippingRankSum=0.000;DP=38;ExcessHet=3.0103;FS=3.245;MLEAC=2;MLEAF=1.00;MQ=43.55;MQRankSum=0.000;QD=26.31;ReadPosRankSum=0.000;SOR=0.477	GT:AD:DP:GQ:PL	1/1:1,37:38:88:1028,88,0
X	20933584	.	G	A	851.77	.	AC=2;AF=1.00;AN=2;DP=31;ExcessHet=3.0103;FS=0.000;MLEAC=2;MLEAF=1.00;MQ=44.00;QD=27.48;SOR=1.044	GT:AD:DP:GQ:PL	1/1:0,31:31:93:880,93,0
X	20933611	.	TTCGAATAAATA	T	1583.73	.	AC=2;AF=1.00;AN=2;DP=40;ExcessHet=3.0103;FS=0.000;MLEAC=2;MLEAF=1.00;MQ=43.57;QD=30.70;SOR=0.927	GT:AD:DP:GQ:PL	1/1:0,36:36:99:1621,109,0
X	20934113	.	G	C	874.77	.	AC=2;AF=1.00;AN=2;DP=32;ExcessHet=3.0103;FS=0.000;MLEAC=2;MLEAF=1.00;MQ=44.00;QD=27.34;SOR=1.911	GT:AD:DP:GQ:PL	1/1:0,32:32:96:903,96,0
X	20934269	.	A	T	828.77	.	AC=2;AF=1.00;AN=2;DP=31;ExcessHet=3.0103;FS=0.000;MLEAC=2;MLEAF=1.00;MQ=43.87;QD=26.73;SOR=0.756	GT:AD:DP:GQ:PL	1/1:0,31:31:92:857,92,0
X	20934325	.	GAGTAAAATAAAGGTAACGGC	G	1435.73	.	AC=2;AF=1.00;AN=2;DP=34;ExcessHet=3.0103;FS=0.000;MLEAC=2;MLEAF=1.00;MQ=43.83;QD=28.05;SOR=0.752	GT:AD:DP:GQ:PL	1/1:0,33:33:99:1473,100,0
X	20934422	.	G	T	690.77	.	AC=2;AF=1.00;AN=2;DP=26;ExcessHet=3.0103;FS=0.000;MLEAC=2;MLEAF=1.00;MQ=43.92;QD=26.57;SOR=0.846	GT:AD:DP:GQ:PL	1/1:0,26:26:78:719,78,0
X	20934505	.	C	T	914.77	.	AC=2;AF=1.00;AN=2;DP=34;ExcessHet=3.0103;FS=0.000;MLEAC=2;MLEAF=1.00;MQ=44.00;QD=26.90;SOR=1.085	GT:AD:DP:GQ:PL	1/1:0,34:34:99:943,102,0
X	20934567	.	T	C	1053.77	.	AC=2;AF=1.00;AN=2;DP=39;ExcessHet=3.0103;FS=0.000;MLEAC=2;MLEAF=1.00;MQ=44.00;QD=27.02;SOR=0.850	GT:AD:DP:GQ:PL	1/1:0,39:39:99:1082,117,0
X	20934782	.	A	C	1070.77	.	AC=2;AF=1.00;AN=2;DP=42;ExcessHet=3.0103;FS=0.000;MLEAC=2;MLEAF=1.00;MQ=44.00;QD=25.49;SOR=1.005	GT:AD:DP:GQ:PL	1/1:0,42:42:99:1099,124,0
X	20934899	.	A	G	827.77	.	AC=2;AF=1.00;AN=2;DP=33;ExcessHet=3.0103;FS=0.000;MLEAC=2;MLEAF=1.00;MQ=44.00;QD=26.70;SOR=0.892	GT:AD:DP:GQ:PL	1/1:0,31:31:93:856,93,0
X	20935074	.	G	C	1002.77	.	AC=2;AF=1.00;AN=2;DP=38;ExcessHet=3.0103;FS=0.000;MLEAC=2;MLEAF=1.00;MQ=44.00;QD=26.39;SOR=1.040	GT:AD:DP:GQ:PL	1/1:0,38:38:99:1031,114,0
X	20935090	.	G	A	1141.77	.	AC=2;AF=1.00;AN=2;DP=41;ExcessHet=3.0103;FS=0.000;MLEAC=2;MLEAF=1.00;MQ=44.00;QD=27.85;SOR=0.741	GT:AD:DP:GQ:PL	1/1:0,41:41:99:1170,123,0
X	20935687	.	T	C	496.77	.	AC=2;AF=1.00;AN=2;DP=19;ExcessHet=3.0103;FS=0.000;MLEAC=2;MLEAF=1.00;MQ=44.00;QD=26.15;SOR=1.022	GT:AD:DP:GQ:PL	1/1:0,19:19:57:525,57,0
X	20935735	.	G	A	630.77	.	AC=2;AF=1.00;AN=2;DP=23;ExcessHet=3.0103;FS=0.000;MLEAC=2;MLEAF=1.00;MQ=44.00;QD=27.42;SOR=0.963	GT:AD:DP:GQ:PL	1/1:0,23:23:69:659,69,0
X	20935774	.	T	C	594.77	.	AC=2;AF=1.00;AN=2;DP=23;ExcessHet=3.0103;FS=0.000;MLEAC=2;MLEAF=1.00;MQ=44.00;QD=25.86;SOR=0.963	GT:AD:DP:GQ:PL	1/1:0,23:23:69:623,69,0
X	20935836	.	C	A	704.77	.	AC=2;AF=1.00;AN=2;DP=27;ExcessHet=3.0103;FS=0.000;MLEAC=2;MLEAF=1.00;MQ=44.00;QD=26.10;SOR=1.101	GT:AD:DP:GQ:PL	1/1:0,27:27:80:733,80,0
X	20935931	.	A	G	828.77	.	AC=2;AF=1.00;AN=2;DP=31;ExcessHet=3.0103;FS=0.000;MLEAC=2;MLEAF=1.00;MQ=44.00;QD=26.73;SOR=1.402	GT:AD:DP:GQ:PL	1/1:0,31:31:93:857,93,0
X	20935999	.	T	C	1019.77	.	AC=2;AF=1.00;AN=2;DP=37;ExcessHet=3.0103;FS=0.000;MLEAC=2;MLEAF=1.00;MQ=44.00;QD=27.56;SOR=0.746	GT:AD:DP:GQ:PL	1/1:0,37:37:99:1048,111,0
X	20936202	.	GA	G	1629.73	.	AC=2;AF=1.00;AN=2;DP=36;ExcessHet=3.0103;FS=0.000;MLEAC=2;MLEAF=1.00;MQ=44.00;QD=29.55;SOR=0.927	GT:AD:DP:GQ:PL	1/1:0,36:36:99:1667,114,0
X	20936211	.	A	G	1546.77	.	AC=2;AF=1.00;AN=2;DP=35;ExcessHet=3.0103;FS=0.000;MLEAC=2;MLEAF=1.00;MQ=44.00;QD=31.10;SOR=0.749	GT:AD:DP:GQ:PL	1/1:0,35:35:99:1575,105,0
X	20936213	.	T	A	1546.77	.	AC=2;AF=1.00;AN=2;DP=35;ExcessHet=3.0103;FS=0.000;MLEAC=2;MLEAF=1.00;MQ=44.00;QD=34.14;SOR=0.749	GT:AD:DP:GQ:PL	1/1:0,35:35:99:1575,105,0
X	20936321	.	T	C	985.77	.	AC=2;AF=1.00;AN=2;DP=37;ExcessHet=3.0103;FS=0.000;MLEAC=2;MLEAF=1.00;MQ=44.00;QD=26.64;SOR=0.746	GT:AD:DP:GQ:PL	1/1:0,37:37:99:1014,111,0
X	20936601	.	TAAAA	T	1128.73	.	AC=2;AF=1.00;AN=2;BaseQRankSum=-1.432;ClippingRankSum=0.000;DP=32;ExcessHet=3.0103;FS=4.607;MLEAC=1;MLEAF=0.500;MQ=43.88;MQRankSum=-0.144;QD=27.90;ReadPosRankSum=1.468;SOR=1.447	GT:AD:DP:GQ:PL	1/1:1,29:30:57:1161,57,0
X	20936642	.	G	T	1456.77	.	AC=2;AF=1.00;AN=2;DP=33;ExcessHet=3.0103;FS=0.000;MLEAC=2;MLEAF=1.00;MQ=43.76;QD=32.15;SOR=1.751	GT:AD:DP:GQ:PL	1/1:0,33:33:99:1485,99,0
X	20936646	.	ATTAAG	A	1480.73	.	AC=2;AF=1.00;AN=2;DP=34;ExcessHet=3.0103;FS=0.000;MLEAC=2;MLEAF=1.00;MQ=43.77;QD=30.25;SOR=1.609	GT:AD:DP:GQ:PL	1/1:0,34:34:99:1518,102,0
X	20936690	.	C	T	893.77	.	AC=2;AF=1.00;AN=2;DP=33;ExcessHet=3.0103;FS=0.000;MLEAC=2;MLEAF=1.00;MQ=43.73;QD=27.08;SOR=1.352	GT:AD:DP:GQ:PL	1/1:0,33:33:99:922,99,0
X	20936767	.	T	C	1046.77	.	AC=2;AF=1.00;AN=2;DP=26;ExcessHet=3.0103;FS=0.000;MLEAC=2;MLEAF=1.00;MQ=43.81;QD=29.86;SOR=0.770	GT:AD:DP:GQ:PL	1/1:0,25:25:75:1075,75,0
X	20936770	.	A	T	1017.77	.	AC=2;AF=1.00;AN=2;DP=26;ExcessHet=3.0103;FS=0.000;MLEAC=2;MLEAF=1.00;MQ=43.89;QD=29.41;SOR=0.859	GT:AD:DP:GQ:PL	1/1:0,24:24:72:1046,72,0
X	20936947	.	A	T	1080.77	.	AC=2;AF=1.00;AN=2;DP=40;ExcessHet=3.0103;FS=0.000;MLEAC=2;MLEAF=1.00;MQ=44.00;QD=27.02;SOR=0.902	GT:AD:DP:GQ:PL	1/1:0,40:40:99:1109,120,0
X	20937049	.	C	T	1146.77	.	AC=2;AF=1.00;AN=2;DP=41;ExcessHet=3.0103;FS=0.000;MLEAC=2;MLEAF=1.00;MQ=44.00;QD=27.97;SOR=1.206	GT:AD:DP:GQ:PL	1/1:0,41:41:99:1175,123,0
X	20937091	.	G	C	982.77	.	AC=2;AF=1.00;AN=2;DP=37;ExcessHet=3.0103;FS=0.000;MLEAC=2;MLEAF=1.00;MQ=44.00;QD=26.56;SOR=1.121	GT:AD:DP:GQ:PL	1/1:0,37:37:99:1011,110,0
X	20937325	.	C	T	867.77	.	AC=2;AF=1.00;AN=2;DP=32;ExcessHet=3.0103;FS=0.000;MLEAC=2;MLEAF=1.00;MQ=44.00;QD=27.99;SOR=1.044	GT:AD:DP:GQ:PL	1/1:0,31:31:93:896,93,0
X	20937589	.	T	C	905.77	.	AC=2;AF=1.00;AN=2;DP=34;ExcessHet=3.0103;FS=0.000;MLEAC=2;MLEAF=1.00;MQ=43.94;QD=26.64;SOR=1.085	GT:AD:DP:GQ:PL	1/1:0,34:34:99:934,102,0
X	20937603	.	A	T	961.77	.	AC=2;AF=1.00;AN=2;DP=35;ExcessHet=3.0103;FS=0.000;MLEAC=2;MLEAF=1.00;MQ=43.94;QD=27.48;SOR=1.002	GT:AD:DP:GQ:PL	1/1:0,35:35:99:990,105,0
X	20937635	.	T	A	1027.77	.	AC=2;AF=1.00;AN=2;DP=38;ExcessHet=3.0103;FS=0.000;MLEAC=2;MLEAF=1.00;MQ=44.00;QD=27.05;SOR=1.179	GT:AD:DP:GQ:PL	1/1:0,38:38:99:1056,114,0
X	20937680	.	A	G	2160.77	.	AC=2;AF=1.00;AN=2;DP=49;ExcessHet=3.0103;FS=0.000;MLEAC=2;MLEAF=1.00;MQ=44.00;QD=34.81;SOR=0.909	GT:AD:DP:GQ:PL	1/1:0,49:49:99:2189,147,0
X	20937681	.	G	T	2160.77	.	AC=2;AF=1.00;AN=2;DP=48;ExcessHet=3.0103;FS=0.000;MLEAC=2;MLEAF=1.00;MQ=44.00;QD=28.01;SOR=0.963	GT:AD:DP:GQ:PL	1/1:0,48:48:99:2189,147,0
X	20937684	.	C	T	2131.77	.	AC=2;AF=1.00;AN=2;DP=48;ExcessHet=3.0103;FS=0.000;MLEAC=2;MLEAF=1.00;MQ=44.00;QD=33.17;SOR=0.963	GT:AD:DP:GQ:PL	1/1:0,48:48:99:2160,144,0
X	20937695	.	T	C	1167.77	.	AC=2;AF=1.00;AN=2;DP=46;ExcessHet=3.0103;FS=0.000;MLEAC=2;MLEAF=1.00;MQ=44.00;QD=25.95;SOR=1.038	GT:AD:DP:GQ:PL	1/1:0,45:45:99:1196,134,0
X	20937781	.	T	A	1012.77	.	AC=2;AF=1.00;AN=2;DP=37;ExcessHet=3.0103;FS=0.000;MLEAC=2;MLEAF=1.00;MQ=44.00;QD=27.37;SOR=1.270	GT:AD:DP:GQ:PL	1/1:0,37:37:99:1041,111,0
X	20938185	.	T	C	650.77	.	AC=2;AF=1.00;AN=2;DP=24;ExcessHet=3.0103;FS=0.000;MLEAC=2;MLEAF=1.00;MQ=43.10;QD=27.12;SOR=0.859	GT:AD:DP:GQ:PL	1/1:0,24:24:72:679,72,0
X	20938203	.	G	A	570.77	.	AC=2;AF=1.00;AN=2;DP=21;ExcessHet=3.0103;FS=0.000;MLEAC=2;MLEAF=1.00;MQ=43.07;QD=27.18;SOR=1.230	GT:AD:DP:GQ:PL	1/1:0,21:21:63:599,63,0
X	20938216	.	A	C	475.77	.	AC=2;AF=1.00;AN=2;DP=18;ExcessHet=3.0103;FS=0.000;MLEAC=2;MLEAF=1.00;MQ=42.41;QD=26.43;SOR=1.179	GT:AD:DP:GQ:PL	1/1:0,18:18:54:504,54,0
X	20938228	.	A	AATTAAACAATGGAGCAATGTAGTTAGCAAATGCATCACAG	1042.73	.	AC=2;AF=1.00;AN=2;DP=16;ExcessHet=3.0103;FS=0.000;MLEAC=2;MLEAF=1.00;MQ=42.21;QD=31.97;SOR=1.244	GT:AD:DP:GQ:PL	1/1:0,16:16:72:1080,72,0
X	20938370	.	T	C	1187.77	.	AC=2;AF=1.00;AN=2;DP=47;ExcessHet=3.0103;FS=0.000;MLEAC=2;MLEAF=1.00;MQ=43.85;QD=25.27;SOR=1.251	GT:AD:DP:GQ:PL	1/1:0,47:47:99:1216,139,0
X	20938441	.	T	C	1143.77	.	AC=2;AF=1.00;AN=2;DP=41;ExcessHet=3.0103;FS=0.000;MLEAC=2;MLEAF=1.00;MQ=43.67;QD=27.90;SOR=1.347	GT:AD:DP:GQ:PL	1/1:0,41:41:99:1172,123,0
X	20938491	.	A	G	1049.77	.	AC=2;AF=1.00;AN=2;DP=39;ExcessHet=3.0103;FS=0.000;MLEAC=2;MLEAF=1.00;MQ=43.22;QD=26.92;SOR=0.743	GT:AD:DP:GQ:PL	1/1:0,39:39:99:1078,117,0
X	20938511	.	T	TGCAG	1610.73	.	AC=2;AF=1.00;AN=2;DP=35;ExcessHet=3.0103;FS=0.000;MLEAC=2;MLEAF=1.00;MQ=43.24;QD=24.67;SOR=0.749	GT:AD:DP:GQ:PL	1/1:0,35:35:99:1648,111,0
X	20938513	.	T	TA	1673.73	.	AC=2;AF=1.00;AN=2;DP=37;ExcessHet=3.0103;FS=0.000;MLEAC=2;MLEAF=1.00;MQ=43.29;QD=35.34;SOR=0.746	GT:AD:DP:GQ:PL	1/1:0,37:37:99:1711,117,0
X	20938551	.	G	A	1155.77	.	AC=2;AF=1.00;AN=2;DP=42;ExcessHet=3.0103;FS=0.000;MLEAC=2;MLEAF=1.00;MQ=43.37;QD=27.52;SOR=0.788	GT:AD:DP:GQ:PL	1/1:0,42:42:99:1184,126,0
X	20938596	.	A	C	1192.77	.	AC=2;AF=1.00;AN=2;DP=46;ExcessHet=3.0103;FS=0.000;MLEAC=2;MLEAF=1.00;MQ=43.96;QD=25.93;SOR=0.780	GT:AD:DP:GQ:PL	1/1:0,46:46:99:1221,137,0
X	20938700	.	C	A	1206.77	.	AC=2;AF=1.00;AN=2;DP=44;ExcessHet=3.0103;FS=0.000;MLEAC=2;MLEAF=1.00;MQ=43.96;QD=28.06;SOR=1.312	GT:AD:DP:GQ:PL	1/1:0,43:43:99:1235,129,0
X	20938846	.	G	C	822.77	.	AC=2;AF=1.00;AN=2;DP=31;ExcessHet=3.0103;FS=0.000;MLEAC=2;MLEAF=1.00;MQ=44.00;QD=26.54;SOR=0.892	GT:AD:DP:GQ:PL	1/1:0,31:31:93:851,93,0
X	20938898	X_20938898_SNP	T	C	680.77	.	AC=2;AF=1.00;AN=2;DB;DP=28;ExcessHet=3.0103;FS=0.000;MLEAC=2;MLEAF=1.00;MQ=44.00;QD=24.31;SOR=0.997	GT:AD:DP:GQ:PL	1/1:0,28:28:82:709,82,0
X	20939120	.	C	T	791.77	.	AC=2;AF=1.00;AN=2;DP=29;ExcessHet=3.0103;FS=0.000;MLEAC=2;MLEAF=1.00;MQ=43.86;QD=27.30;SOR=0.906	GT:AD:DP:GQ:PL	1/1:0,29:29:87:820,87,0
X	20939144	.	T	C	633.77	.	AC=2;AF=1.00;AN=2;DP=25;ExcessHet=3.0103;FS=0.000;MLEAC=2;MLEAF=1.00;MQ=43.84;QD=25.35;SOR=1.358	GT:AD:DP:GQ:PL	1/1:0,25:25:74:662,74,0
X	20939213	.	A	G	793.77	.	AC=2;AF=1.00;AN=2;DP=32;ExcessHet=3.0103;FS=0.000;MLEAC=2;MLEAF=1.00;MQ=43.88;QD=25.61;SOR=0.756	GT:AD:DP:GQ:PL	1/1:0,31:31:93:822,93,0
X	20939261	.	T	C	841.77	.	AC=2;AF=1.00;AN=2;DP=34;ExcessHet=3.0103;FS=0.000;MLEAC=2;MLEAF=1.00;MQ=43.94;QD=25.51;SOR=0.752	GT:AD:DP:GQ:PL	1/1:0,33:33:98:870,98,0
X	20939396	.	ATAATTATATACATATATAT	A	1402.73	.	AC=2;AF=1.00;AN=2;DP=32;ExcessHet=3.0103;FS=0.000;MLEAC=2;MLEAF=1.00;MQ=45.31;QD=31.82;SOR=0.818	GT:AD:DP:GQ:PL	1/1:0,32:32:96:1440,96,0
X	20939495	.	T	C	837.77	.	AC=2;AF=1.00;AN=2;DP=32;ExcessHet=3.0103;FS=0.000;MLEAC=2;MLEAF=1.00;MQ=44.00;QD=26.18;SOR=1.112	GT:AD:DP:GQ:PL	1/1:0,32:32:96:866,96,0
X	20939554	.	AT	A	912.73	.	AC=2;AF=1.00;AN=2;DP=32;ExcessHet=3.0103;FS=0.000;MLEAC=2;MLEAF=1.00;MQ=44.35;QD=28.52;SOR=1.112	GT:AD:DP:GQ:PL	1/1:0,32:32:96:950,96,0
X	20939689	.	C	T	1037.77	.	AC=2;AF=1.00;AN=2;DP=39;ExcessHet=3.0103;FS=0.000;MLEAC=2;MLEAF=1.00;MQ=44.23;QD=27.31;SOR=0.798	GT:AD:DP:GQ:PL	1/1:0,38:38:99:1066,114,0
X	20939993	.	T	C	950.77	.	AC=2;AF=1.00;AN=2;DP=35;ExcessHet=3.0103;FS=0.000;MLEAC=2;MLEAF=1.00;MQ=43.94;QD=27.16;SOR=0.749	GT:AD:DP:GQ:PL	1/1:0,35:35:99:979,105,0
X	20940145	.	T	A	1010.77	.	AC=2;AF=1.00;AN=2;DP=38;ExcessHet=3.0103;FS=0.000;MLEAC=2;MLEAF=1.00;MQ=44.00;QD=26.60;SOR=0.914	GT:AD:DP:GQ:PL	1/1:0,38:38:99:1039,113,0
X	20940201	.	T	G	867.77	.	AC=2;AF=1.00;AN=2;DP=33;ExcessHet=3.0103;FS=0.000;MLEAC=2;MLEAF=1.00;MQ=44.00;QD=26.30;SOR=0.752	GT:AD:DP:GQ:PL	1/1:0,33:33:98:896,98,0
X	20940276	.	C	G	713.77	.	AC=2;AF=1.00;AN=2;DP=27;ExcessHet=3.0103;FS=0.000;MLEAC=2;MLEAF=1.00;MQ=44.00;QD=26.44;SOR=1.101	GT:AD:DP:GQ:PL	1/1:0,27:27:81:742,81,0
X	20940462	.	G	A	851.77	.	AC=2;AF=1.00;AN=2;DP=31;ExcessHet=3.0103;FS=0.000;MLEAC=2;MLEAF=1.00;MQ=43.91;QD=27.48;SOR=1.214	GT:AD:DP:GQ:PL	1/1:0,31:31:93:880,93,0
X	20940557	.	G	A	653.77	.	AC=2;AF=1.00;AN=2;DP=24;ExcessHet=3.0103;FS=0.000;MLEAC=2;MLEAF=1.00;MQ=43.57;QD=27.24;SOR=1.051	GT:AD:DP:GQ:PL	1/1:0,24:24:72:682,72,0
X	20940577	.	T	A	806.77	.	AC=2;AF=1.00;AN=2;DP=30;ExcessHet=3.0103;FS=0.000;MLEAC=2;MLEAF=1.00;MQ=43.17;QD=26.89;SOR=1.329	GT:AD:DP:GQ:PL	1/1:0,30:30:90:835,90,0
X	20942269	.	TGTG	T	772.73	.	AC=2;AF=1.00;AN=2;DP=17;ExcessHet=3.0103;FS=0.000;MLEAC=2;MLEAF=1.00;MQ=43.66;QD=33.89;SOR=1.061	GT:AD:DP:GQ:PL	1/1:0,17:17:54:810,54,0
X	20942273	.	T	TC	772.73	.	AC=2;AF=1.00;AN=2;DP=17;ExcessHet=3.0103;FS=0.000;MLEAC=2;MLEAF=1.00;MQ=43.66;QD=30.40;SOR=1.061	GT:AD:DP:GQ:PL	1/1:0,17:17:54:810,54,0
X	20942292	.	T	G	1178.77	.	AC=2;AF=1.00;AN=2;DP=27;ExcessHet=3.0103;FS=0.000;MLEAC=2;MLEAF=1.00;MQ=43.40;QD=36.27;SOR=1.302	GT:AD:DP:GQ:PL	1/1:0,27:27:81:1207,81,0
X	20942294	.	T	G	1178.77	.	AC=2;AF=1.00;AN=2;DP=27;ExcessHet=3.0103;FS=0.000;MLEAC=2;MLEAF=1.00;MQ=43.40;QD=28.54;SOR=1.302	GT:AD:DP:GQ:PL	1/1:0,27:27:81:1207,81,0
X	20942561	.	A	T	1429.77	.	AC=2;AF=1.00;AN=2;DP=51;ExcessHet=3.0103;FS=0.000;MLEAC=2;MLEAF=1.00;MQ=43.76;QD=28.03;SOR=0.732	GT:AD:DP:GQ:PL	1/1:0,51:51:99:1458,153,0
X	20942755	.	A	T	1219.77	.	AC=2;AF=1.00;AN=2;DP=44;ExcessHet=3.0103;FS=0.000;MLEAC=2;MLEAF=1.00;MQ=44.00;QD=27.72;SOR=0.784	GT:AD:DP:GQ:PL	1/1:0,44:44:99:1248,132,0
X	20942792	.	G	A	1132.77	.	AC=2;AF=1.00;AN=2;DP=41;ExcessHet=3.0103;FS=0.000;MLEAC=2;MLEAF=1.00;MQ=44.00;QD=27.63;SOR=0.954	GT:AD:DP:GQ:PL	1/1:0,41:41:99:1161,123,0
X	20942953	.	A	G	1703.77	.	AC=2;AF=1.00;AN=2;DP=40;ExcessHet=3.0103;FS=0.000;MLEAC=2;MLEAF=1.00;MQ=44.00;QD=32.17;SOR=1.096	GT:AD:DP:GQ:PL	1/1:0,39:39:99:1732,117,0
X	20942960	.	C	T	1682.77	.	AC=2;AF=1.00;AN=2;DP=40;ExcessHet=3.0103;FS=0.000;MLEAC=2;MLEAF=1.00;MQ=44.00;QD=32.05;SOR=1.096	GT:AD:DP:GQ:PL	1/1:0,39:39:99:1711,117,0
X	20943162	.	GAT	G	1357.73	.	AC=2;AF=1.00;AN=2;DP=31;ExcessHet=3.0103;FS=0.000;MLEAC=2;MLEAF=1.00;MQ=44.36;QD=31.27;SOR=1.402	GT:AD:DP:GQ:PL	1/1:0,31:31:93:1395,93,0
X	20943165	.	T	G	1366.77	.	AC=2;AF=1.00;AN=2;DP=32;ExcessHet=3.0103;FS=0.000;MLEAC=2;MLEAF=1.00;MQ=44.35;QD=25.34;SOR=1.402	GT:AD:DP:GQ:PL	1/1:0,31:31:93:1395,93,0
X	20943503	.	T	A	873.77	.	AC=2;AF=1.00;AN=2;DP=48;ExcessHet=3.0103;FS=0.000;MLEAC=2;MLEAF=1.00;MQ=41.49;QD=26.48;SOR=1.179	GT:AD:DP:GQ:PL	1/1:0,33:33:99:902,99,0
X	20944000	.	G	A	1041.77	.	AC=2;AF=1.00;AN=2;DP=40;ExcessHet=3.0103;FS=0.000;MLEAC=2;MLEAF=1.00;MQ=43.82;QD=26.71;SOR=0.743	GT:AD:DP:GQ:PL	1/1:0,39:39:99:1070,117,0
X	20944183	.	A	G	1185.77	.	AC=2;AF=1.00;AN=2;DP=27;ExcessHet=3.0103;FS=0.000;MLEAC=2;MLEAF=1.00;MQ=43.85;QD=34.87;SOR=0.765	GT:AD:DP:GQ:PL	1/1:0,27:27:81:1214,81,0
X	20944185	.	G	A	1185.77	.	AC=2;AF=1.00;AN=2;DP=27;ExcessHet=3.0103;FS=0.000;MLEAC=2;MLEAF=1.00;MQ=43.85;QD=31.74;SOR=0.765	GT:AD:DP:GQ:PL	1/1:0,27:27:81:1214,81,0
X	20944188	.	A	T	1213.77	.	AC=2;AF=1.00;AN=2;DP=26;ExcessHet=3.0103;FS=0.000;MLEAC=2;MLEAF=1.00;MQ=43.85;QD=27.01;SOR=0.846	GT:AD:DP:GQ:PL	1/1:0,26:26:84:1242,84,0
X	20944194	.	C	T	1170.77	.	AC=2;AF=1.00;AN=2;DP=27;ExcessHet=3.0103;FS=0.000;MLEAC=2;MLEAF=1.00;MQ=43.85;QD=30.52;SOR=0.765	GT:AD:DP:GQ:PL	1/1:0,27:27:81:1199,81,0
X	20944333	.	T	G	775.77	.	AC=2;AF=1.00;AN=2;DP=29;ExcessHet=3.0103;FS=0.000;MLEAC=2;MLEAF=1.00;MQ=43.93;QD=26.75;SOR=0.760	GT:AD:DP:GQ:PL	1/1:0,29:29:87:804,87,0
X	20944464	.	ATT	A	762.73	.	AC=2;AF=1.00;AN=2;DP=32;ExcessHet=3.0103;FS=0.000;MLEAC=2;MLEAF=1.00;MQ=44.00;QD=27.24;SOR=1.609	GT:AD:DP:GQ:PL	1/1:0,28:28:83:800,83,0
X	20944613	.	G	A	1050.77	.	AC=2;AF=1.00;AN=2;DP=39;ExcessHet=3.0103;FS=0.000;MLEAC=2;MLEAF=1.00;MQ=43.90;QD=26.94;SOR=0.968	GT:AD:DP:GQ:PL	1/1:0,39:39:99:1079,117,0
X	20944651	.	GAACT	G	1762.73	.	AC=2;AF=1.00;AN=2;DP=39;ExcessHet=3.0103;FS=0.000;MLEAC=2;MLEAF=1.00;MQ=43.90;QD=27.77;SOR=0.850	GT:AD:DP:GQ:PL	1/1:0,39:39:99:1800,121,0
X	20944657	.	AGTT	A	1762.73	.	AC=2;AF=1.00;AN=2;DP=40;ExcessHet=3.0103;FS=0.000;MLEAC=2;MLEAF=1.00;MQ=43.90;QD=26.44;SOR=0.902	GT:AD:DP:GQ:PL	1/1:0,40:40:99:1800,120,0
X	20944665	.	TAC	T	1762.73	.	AC=2;AF=1.00;AN=2;DP=40;ExcessHet=3.0103;FS=0.000;MLEAC=2;MLEAF=1.00;MQ=43.90;QD=34.40;SOR=0.902	GT:AD:DP:GQ:PL	1/1:0,40:40:99:1800,120,0
X	20944679	.	G	A	1690.77	.	AC=2;AF=1.00;AN=2;DP=39;ExcessHet=3.0103;FS=0.000;MLEAC=2;MLEAF=1.00;MQ=43.90;QD=31.51;SOR=0.743	GT:AD:DP:GQ:PL	1/1:0,39:39:99:1719,117,0
X	20944764	.	C	G	879.77	.	AC=2;AF=1.00;AN=2;DP=34;ExcessHet=3.0103;FS=0.000;MLEAC=2;MLEAF=1.00;MQ=43.94;QD=26.66;SOR=0.752	GT:AD:DP:GQ:PL	1/1:0,33:33:99:908,99,0
X	20944802	.	T	G	1499.77	.	AC=2;AF=1.00;AN=2;DP=34;ExcessHet=3.0103;FS=0.000;MLEAC=2;MLEAF=1.00;MQ=43.88;QD=29.16;SOR=0.811	GT:AD:DP:GQ:PL	1/1:0,34:34:99:1528,111,0
X	20944815	.	G	A	1402.77	.	AC=2;AF=1.00;AN=2;DP=34;ExcessHet=3.0103;FS=0.000;MLEAC=2;MLEAF=1.00;MQ=43.94;QD=25.91;SOR=0.811	GT:AD:DP:GQ:PL	1/1:0,34:34:99:1431,102,0
X	20944875	.	T	C	719.77	.	AC=2;AF=1.00;AN=2;DP=27;ExcessHet=3.0103;FS=0.000;MLEAC=2;MLEAF=1.00;MQ=43.79;QD=26.66;SOR=0.765	GT:AD:DP:GQ:PL	1/1:0,27:27:81:748,81,0
X	20944965	.	CGT	C	896.73	.	AC=2;AF=1.00;AN=2;DP=31;ExcessHet=3.0103;FS=0.000;MLEAC=2;MLEAF=1.00;MQ=43.63;QD=28.93;SOR=0.906	GT:AD:DP:GQ:PL	1/1:0,31:31:93:934,93,0
X	20945199	.	T	A	916.77	.	AC=2;AF=1.00;AN=2;DP=21;ExcessHet=3.0103;FS=0.000;MLEAC=2;MLEAF=1.00;MQ=44.00;QD=26.22;SOR=1.828	GT:AD:DP:GQ:PL	1/1:0,21:21:63:945,63,0
X	20945222	.	C	A	1141.77	.	AC=2;AF=1.00;AN=2;DP=26;ExcessHet=3.0103;FS=0.000;MLEAC=2;MLEAF=1.00;MQ=43.85;QD=27.23;SOR=1.220	GT:AD:DP:GQ:PL	1/1:0,26:26:78:1170,78,0
X	20945229	.	TC	T	1087.73	.	AC=2;AF=1.00;AN=2;DP=25;ExcessHet=3.0103;FS=0.000;MLEAC=2;MLEAF=1.00;MQ=43.84;QD=29.87;SOR=1.136	GT:AD:DP:GQ:PL	1/1:0,25:25:75:1125,75,0
X	20945682	.	CG	C	1852.73	.	AC=2;AF=1.00;AN=2;DP=42;ExcessHet=3.0103;FS=0.000;MLEAC=2;MLEAF=1.00;MQ=43.95;QD=36.02;SOR=0.788	GT:AD:DP:GQ:PL	1/1:0,42:42:99:1890,126,0
X	20945685	.	ATACACAT	A	1852.73	.	AC=2;AF=1.00;AN=2;DP=42;ExcessHet=3.0103;FS=0.000;MLEAC=2;MLEAF=1.00;MQ=43.95;QD=32.71;SOR=0.788	GT:AD:DP:GQ:PL	1/1:0,42:42:99:1890,126,0
X	20945855	.	A	T	1183.77	.	AC=2;AF=1.00;AN=2;DP=43;ExcessHet=3.0103;FS=0.000;MLEAC=2;MLEAF=1.00;MQ=44.00;QD=27.53;SOR=1.055	GT:AD:DP:GQ:PL	1/1:0,43:43:99:1212,129,0
X	20946072	X_20946072_SNP	C	T	780.77	.	AC=2;AF=1.00;AN=2;DB;DP=18;ExcessHet=3.0103;FS=0.000;MLEAC=2;MLEAF=1.00;MQ=43.89;QD=28.25;SOR=0.914	GT:AD:DP:GQ:PL	1/1:0,18:18:57:809,57,0
X	20946089	.	G	A	903.77	.	AC=2;AF=1.00;AN=2;DP=21;ExcessHet=3.0103;FS=0.000;MLEAC=2;MLEAF=1.00;MQ=43.81;QD=34.44;SOR=0.784	GT:AD:DP:GQ:PL	1/1:0,21:21:63:932,63,0
X	20946115	.	T	C	767.77	.	AC=2;AF=1.00;AN=2;DP=18;ExcessHet=3.0103;FS=0.000;MLEAC=2;MLEAF=1.00;MQ=43.58;QD=28.37;SOR=0.693	GT:AD:DP:GQ:PL	1/1:0,18:18:54:796,54,0
X	20946132	.	CT	C	713.73	.	AC=2;AF=1.00;AN=2;DP=17;ExcessHet=3.0103;FS=0.000;MLEAC=2;MLEAF=1.00;MQ=43.55;QD=30.39;SOR=0.804	GT:AD:DP:GQ:PL	1/1:0,17:17:51:751,51,0
X	20946223	.	A	G	1051.77	.	AC=2;AF=1.00;AN=2;DP=24;ExcessHet=3.0103;FS=0.000;MLEAC=2;MLEAF=1.00;MQ=41.28;QD=24.79;SOR=0.859	GT:AD:DP:GQ:PL	1/1:0,24:24:72:1080,72,0
X	20946224	.	G	A	1051.77	.	AC=2;AF=1.00;AN=2;DP=24;ExcessHet=3.0103;FS=0.000;MLEAC=2;MLEAF=1.00;MQ=41.28;QD=28.64;SOR=0.859	GT:AD:DP:GQ:PL	1/1:0,24:24:72:1080,72,0
X	20946235	.	G	A	985.77	.	AC=2;AF=1.00;AN=2;DP=23;ExcessHet=3.0103;FS=0.000;MLEAC=2;MLEAF=1.00;MQ=41.25;QD=30.60;SOR=0.963	GT:AD:DP:GQ:PL	1/1:0,23:23:69:1014,69,0
X	20946430	.	ATGTGTG	A	1402.73	.	AC=2;AF=1.00;AN=2;DP=32;ExcessHet=3.0103;FS=0.000;MLEAC=2;MLEAF=1.00;MQ=42.86;QD=28.21;SOR=2.165	GT:AD:DP:GQ:PL	1/1:0,32:32:96:1440,96,0
X	20946678	.	A	G	1297.77	.	AC=2;AF=1.00;AN=2;DP=49;ExcessHet=3.0103;FS=0.000;MLEAC=2;MLEAF=1.00;MQ=44.00;QD=26.49;SOR=0.818	GT:AD:DP:GQ:PL	1/1:0,49:49:99:1326,146,0
X	20946830	.	A	C	1065.77	.	AC=2;AF=1.00;AN=2;DP=39;ExcessHet=3.0103;FS=0.000;MLEAC=2;MLEAF=1.00;MQ=44.00;QD=27.33;SOR=0.968	GT:AD:DP:GQ:PL	1/1:0,39:39:99:1094,117,0
X	20946895	.	T	C	1090.77	.	AC=2;AF=1.00;AN=2;DP=41;ExcessHet=3.0103;FS=0.000;MLEAC=2;MLEAF=1.00;MQ=44.00;QD=26.60;SOR=0.954	GT:AD:DP:GQ:PL	1/1:0,41:41:99:1119,123,0
X	20946975	.	T	C	1256.77	.	AC=2;AF=1.00;AN=2;DP=30;ExcessHet=3.0103;FS=0.000;MLEAC=2;MLEAF=1.00;MQ=43.93;QD=27.02;SOR=1.143	GT:AD:DP:GQ:PL	1/1:0,30:30:90:1285,90,0
X	20946983	.	G	A	1260.77	.	AC=2;AF=1.00;AN=2;DP=29;ExcessHet=3.0103;FS=0.000;MLEAC=2;MLEAF=1.00;MQ=43.93;QD=33.34;SOR=1.255	GT:AD:DP:GQ:PL	1/1:0,29:29:90:1289,90,0
X	20946991	.	C	CTA	1064.73	.	AC=2;AF=1.00;AN=2;DP=31;ExcessHet=3.0103;FS=0.000;MLEAC=2;MLEAF=1.00;MQ=43.94;QD=29.28;SOR=0.976	GT:AD:DP:GQ:PL	1/1:0,30:30:93:1102,93,0
X	20947142	.	G	A	1585.77	.	AC=2;AF=1.00;AN=2;DP=35;ExcessHet=3.0103;FS=0.000;MLEAC=2;MLEAF=1.00;MQ=44.00;QD=29.52;SOR=0.811	GT:AD:DP:GQ:PL	1/1:0,34:34:99:1614,111,0
X	20947148	.	TGGC	T	1632.73	.	AC=2;AF=1.00;AN=2;DP=38;ExcessHet=3.0103;FS=0.000;MLEAC=2;MLEAF=1.00;MQ=43.95;QD=28.31;SOR=0.984	GT:AD:DP:GQ:PL	1/1:0,37:37:99:1670,114,0
X	20947476	.	A	G	881.77	.	AC=2;AF=1.00;AN=2;DP=37;ExcessHet=3.0103;FS=0.000;MLEAC=2;MLEAF=1.00;MQ=43.92;QD=25.19;SOR=1.148	GT:AD:DP:GQ:PL	1/1:0,35:35:99:910,104,0
X	20947627	.	A	AT	1601.73	.	AC=2;AF=1.00;AN=2;DP=38;ExcessHet=3.0103;FS=0.000;MLEAC=2;MLEAF=1.00;MQ=43.90;QD=27.13;SOR=0.859	GT:AD:DP:GQ:PL	1/1:0,37:37:99:1639,111,0
X	20947631	.	A	T	1610.77	.	AC=2;AF=1.00;AN=2;DP=37;ExcessHet=3.0103;FS=0.000;MLEAC=2;MLEAF=1.00;MQ=43.89;QD=33.87;SOR=0.859	GT:AD:DP:GQ:PL	1/1:0,37:37:99:1639,111,0
X	20947635	.	A	G	1599.77	.	AC=2;AF=1.00;AN=2;DP=35;ExcessHet=3.0103;FS=0.000;MLEAC=2;MLEAF=1.00;MQ=43.89;QD=23.35;SOR=0.749	GT:AD:DP:GQ:PL	1/1:0,35:35:99:1628,111,0
X	20948003	.	G	C	1056.77	.	AC=2;AF=1.00;AN=2;DP=40;ExcessHet=3.0103;FS=0.000;MLEAC=2;MLEAF=1.00;MQ=43.95;QD=26.42;SOR=1.788	GT:AD:DP:GQ:PL	1/1:0,40:40:99:1085,120,0
X	20948227	.	CT	C	2527.73	.	AC=2;AF=1.00;AN=2;DP=57;ExcessHet=3.0103;FS=0.000;MLEAC=2;MLEAF=1.00;MQ=44.00;QD=30.41;SOR=1.412	GT:AD:DP:GQ:PL	1/1:0,56:56:99:2565,172,0
X	20948232	.	A	C	2581.77	.	AC=2;AF=1.00;AN=2;DP=58;ExcessHet=3.0103;FS=0.000;MLEAC=2;MLEAF=1.00;MQ=44.00;QD=33.21;SOR=1.382	GT:AD:DP:GQ:PL	1/1:0,58:58:99:2610,175,0
X	20948238	.	C	T	2626.77	.	AC=2;AF=1.00;AN=2;DP=59;ExcessHet=3.0103;FS=0.000;MLEAC=2;MLEAF=1.00;MQ=44.00;QD=34.12;SOR=1.421	GT:AD:DP:GQ:PL	1/1:0,59:59:99:2655,178,0
X	20948239	.	C	G	2626.77	.	AC=2;AF=1.00;AN=2;DP=59;ExcessHet=3.0103;FS=0.000;MLEAC=2;MLEAF=1.00;MQ=44.00;QD=32.72;SOR=1.421	GT:AD:DP:GQ:PL	1/1:0,59:59:99:2655,178,0
X	20948378	.	T	C	1156.77	.	AC=2;AF=1.00;AN=2;DP=44;ExcessHet=3.0103;FS=0.000;MLEAC=2;MLEAF=1.00;MQ=44.00;QD=26.29;SOR=1.230	GT:AD:DP:GQ:PL	1/1:0,44:44:99:1185,132,0
X	20948412	.	G	A	1045.77	.	AC=2;AF=1.00;AN=2;DP=40;ExcessHet=3.0103;FS=0.000;MLEAC=2;MLEAF=1.00;MQ=44.00;QD=26.81;SOR=1.096	GT:AD:DP:GQ:PL	1/1:0,39:39:99:1074,117,0
X	20948510	.	T	A	792.77	.	AC=2;AF=1.00;AN=2;DP=30;ExcessHet=3.0103;FS=0.000;MLEAC=2;MLEAF=1.00;MQ=44.00;QD=26.43;SOR=0.693	GT:AD:DP:GQ:PL	1/1:0,30:30:90:821,90,0
X	20948660	.	AT	A	547.73	.	AC=2;AF=1.00;AN=2;DP=32;ExcessHet=3.0103;FS=0.000;MLEAC=2;MLEAF=1.00;MQ=44.00;QD=18.89;SOR=0.760	GT:AD:DP:GQ:PL	1/1:0,29:29:86:585,86,0
X	20948881	.	T	C	772.77	.	AC=2;AF=1.00;AN=2;DP=28;ExcessHet=3.0103;FS=0.000;MLEAC=2;MLEAF=1.00;MQ=44.00;QD=27.60;SOR=0.836	GT:AD:DP:GQ:PL	1/1:0,28:28:84:801,84,0
X	20949176	.	C	G	1011.77	.	AC=2;AF=1.00;AN=2;DP=37;ExcessHet=3.0103;FS=0.000;MLEAC=2;MLEAF=1.00;MQ=43.95;QD=27.35;SOR=1.270	GT:AD:DP:GQ:PL	1/1:0,37:37:99:1040,111,0
X	20949194	.	GAT	G	1805.73	.	AC=2;AF=1.00;AN=2;DP=41;ExcessHet=3.0103;FS=0.000;MLEAC=2;MLEAF=1.00;MQ=43.95;QD=32.47;SOR=0.954	GT:AD:DP:GQ:PL	1/1:0,41:41:99:1843,123,0
X	20949197	.	A	G	1814.77	.	AC=2;AF=1.00;AN=2;DP=41;ExcessHet=3.0103;FS=0.000;MLEAC=2;MLEAF=1.00;MQ=43.95;QD=38.67;SOR=0.954	GT:AD:DP:GQ:PL	1/1:0,41:41:99:1843,123,0
X	20949199	.	CTTT	C	1843.73	.	AC=2;AF=1.00;AN=2;DP=40;ExcessHet=3.0103;FS=0.000;MLEAC=2;MLEAF=1.00;MQ=43.95;QD=30.11;SOR=0.902	GT:AD:DP:GQ:PL	1/1:0,40:40:99:1881,126,0
X	20949203	.	AAAATCATC	A	1800.73	.	AC=2;AF=1.00;AN=2;DP=41;ExcessHet=3.0103;FS=0.000;MLEAC=2;MLEAF=1.00;MQ=43.95;QD=35.97;SOR=0.843	GT:AD:DP:GQ:PL	1/1:0,41:41:99:1838,124,0
X	20949548	.	A	G	866.77	.	AC=2;AF=1.00;AN=2;DP=32;ExcessHet=3.0103;FS=0.000;MLEAC=2;MLEAF=1.00;MQ=43.94;QD=27.09;SOR=0.818	GT:AD:DP:GQ:PL	1/1:0,32:32:96:895,96,0
X	20949935	.	C	CA	165.73	.	AC=1;AF=0.500;AN=2;BaseQRankSum=-1.114;ClippingRankSum=0.000;DP=28;ExcessHet=3.0103;FS=1.685;MLEAC=1;MLEAF=0.500;MQ=44.00;MQRankSum=0.000;QD=6.91;ReadPosRankSum=0.598;SOR=1.204	GT:AD:DP:GQ:PL	0/1:9,15:24:77:203,0,77
X	20950035	.	T	G	870.77	.	AC=2;AF=1.00;AN=2;DP=32;ExcessHet=3.0103;FS=0.000;MLEAC=2;MLEAF=1.00;MQ=44.16;QD=27.21;SOR=0.693	GT:AD:DP:GQ:PL	1/1:0,32:32:96:899,96,0
X	20950373	.	T	TTG	1987.73	.	AC=2;AF=1.00;AN=2;DP=43;ExcessHet=3.0103;FS=0.000;MLEAC=2;MLEAF=1.00;MQ=43.23;QD=29.91;SOR=0.788	GT:AD:DP:GQ:PL	1/1:0,42:42:99:2025,135,0
X	20950374	.	A	AACCGGCTGAAAGTG	1987.73	.	AC=2;AF=1.00;AN=2;DP=43;ExcessHet=3.0103;FS=0.000;MLEAC=2;MLEAF=1.00;MQ=43.23;QD=31.41;SOR=0.836	GT:AD:DP:GQ:PL	1/1:0,43:43:99:2025,135,0
X	20950959	.	G	A	1510.77	.	AC=2;AF=1.00;AN=2;DP=54;ExcessHet=3.0103;FS=0.000;MLEAC=2;MLEAF=1.00;MQ=44.00;QD=27.98;SOR=0.931	GT:AD:DP:GQ:PL	1/1:0,54:54:99:1539,162,0
X	20951542	.	A	G	898.77	.	AC=2;AF=1.00;AN=2;DP=37;ExcessHet=3.0103;FS=0.000;MLEAC=2;MLEAF=1.00;MQ=44.00;QD=24.29;SOR=1.270	GT:AD:DP:GQ:PL	1/1:0,37:37:99:927,109,0
X	20951861	.	C	A	1178.77	.	AC=2;AF=1.00;AN=2;DP=42;ExcessHet=3.0103;FS=0.000;MLEAC=2;MLEAF=1.00;MQ=43.95;QD=28.07;SOR=0.788	GT:AD:DP:GQ:PL	1/1:0,42:42:99:1207,126,0
X	20951968	.	A	G	1643.77	.	AC=2;AF=1.00;AN=2;DP=38;ExcessHet=3.0103;FS=0.000;MLEAC=2;MLEAF=1.00;MQ=44.00;QD=33.46;SOR=0.693	GT:AD:DP:GQ:PL	1/1:0,38:38:99:1672,114,0
X	20951981	.	T	C	1838.77	.	AC=2;AF=1.00;AN=2;DP=42;ExcessHet=3.0103;FS=0.000;MLEAC=2;MLEAF=1.00;MQ=44.00;QD=28.26;SOR=0.892	GT:AD:DP:GQ:PL	1/1:0,42:42:99:1867,126,0
X	20951998	.	G	C	1754.77	.	AC=2;AF=1.00;AN=2;DP=40;ExcessHet=3.0103;FS=0.000;MLEAC=2;MLEAF=1.00;MQ=44.00;QD=22.87;SOR=0.902	GT:AD:DP:GQ:PL	1/1:0,40:40:99:1783,123,0
X	20952089	.	T	A	2318.77	.	AC=2;AF=1.00;AN=2;DP=57;ExcessHet=3.0103;FS=0.000;MLEAC=2;MLEAF=1.00;MQ=43.97;QD=29.95;SOR=1.047	GT:AD:DP:GQ:PL	1/1:0,57:57:99:2347,171,0
X	20952114	.	T	G	2212.77	.	AC=2;AF=1.00;AN=2;DP=51;ExcessHet=3.0103;FS=0.000;MLEAC=2;MLEAF=1.00;MQ=43.96;QD=36.35;SOR=1.094	GT:AD:DP:GQ:PL	1/1:0,51:51:99:2241,162,0
X	20952165	.	C	A	1272.77	.	AC=2;AF=1.00;AN=2;DP=47;ExcessHet=3.0103;FS=0.000;MLEAC=2;MLEAF=1.00;MQ=43.96;QD=27.08;SOR=0.919	GT:AD:DP:GQ:PL	1/1:0,47:47:99:1301,141,0
X	20952221	.	C	T	1357.77	.	AC=2;AF=1.00;AN=2;DP=49;ExcessHet=3.0103;FS=0.000;MLEAC=2;MLEAF=1.00;MQ=44.00;QD=27.71;SOR=0.909	GT:AD:DP:GQ:PL	1/1:0,49:49:99:1386,147,0
X	20952504	.	CT	C	1538.73	.	AC=2;AF=1.00;AN=2;DP=35;ExcessHet=3.0103;FS=0.000;MLEAC=2;MLEAF=1.00;MQ=43.42;QD=26.77;SOR=0.811	GT:AD:DP:GQ:PL	1/1:0,34:34:99:1576,106,0
X	20952510	.	G	A	1636.77	.	AC=2;AF=1.00;AN=2;DP=36;ExcessHet=3.0103;FS=0.000;MLEAC=2;MLEAF=1.00;MQ=43.44;QD=34.68;SOR=0.804	GT:AD:DP:GQ:PL	1/1:0,36:36:99:1665,111,0
X	20952511	.	ACCCCTTTTTCCCCTTT	A	1627.73	.	AC=2;AF=1.00;AN=2;DP=37;ExcessHet=3.0103;FS=0.000;MLEAC=2;MLEAF=1.00;MQ=43.45;QD=28.78;SOR=0.859	GT:AD:DP:GQ:PL	1/1:0,37:37:99:1665,111,0
X	20952529	.	ACGT	A	1627.73	.	AC=2;AF=1.00;AN=2;DP=36;ExcessHet=3.0103;FS=0.000;MLEAC=2;MLEAF=1.00;MQ=43.49;QD=28.56;SOR=0.804	GT:AD:DP:GQ:PL	1/1:0,36:36:99:1665,111,0
X	20952614	.	TGCC	T	1222.73	.	AC=2;AF=1.00;AN=2;DP=30;ExcessHet=3.0103;FS=0.000;MLEAC=2;MLEAF=1.00;MQ=43.87;QD=27.31;SOR=1.179	GT:AD:DP:GQ:PL	1/1:0,28:28:84:1260,84,0
X	20952788	.	G	C	1131.77	.	AC=2;AF=1.00;AN=2;DP=42;ExcessHet=3.0103;FS=0.000;MLEAC=2;MLEAF=1.00;MQ=43.81;QD=26.95;SOR=0.693	GT:AD:DP:GQ:PL	1/1:0,42:42:99:1160,126,0
X	20952808	.	C	T	1123.77	.	AC=2;AF=1.00;AN=2;DP=41;ExcessHet=3.0103;FS=0.000;MLEAC=2;MLEAF=1.00;MQ=43.81;QD=27.41;SOR=0.741	GT:AD:DP:GQ:PL	1/1:0,41:41:99:1152,123,0
X	20952828	.	A	C	1060.77	.	AC=2;AF=1.00;AN=2;DP=40;ExcessHet=3.0103;FS=0.000;MLEAC=2;MLEAF=1.00;MQ=43.80;QD=26.52;SOR=0.793	GT:AD:DP:GQ:PL	1/1:0,40:40:99:1089,120,0
X	20952908	.	C	A	1117.77	.	AC=2;AF=1.00;AN=2;DP=40;ExcessHet=3.0103;FS=0.000;MLEAC=2;MLEAF=1.00;MQ=43.95;QD=27.94;SOR=0.902	GT:AD:DP:GQ:PL	1/1:0,40:40:99:1146,120,0
X	20952931	.	C	T	1008.77	.	AC=2;AF=1.00;AN=2;DP=39;ExcessHet=3.0103;FS=0.000;MLEAC=2;MLEAF=1.00;MQ=43.85;QD=26.55;SOR=0.798	GT:AD:DP:GQ:PL	1/1:0,38:38:99:1037,114,0
X	20953079	.	T	A	1072.77	.	AC=2;AF=1.00;AN=2;DP=40;ExcessHet=3.0103;FS=0.000;MLEAC=2;MLEAF=1.00;MQ=43.90;QD=27.51;SOR=1.923	GT:AD:DP:GQ:PL	1/1:0,39:39:99:1101,117,0
X	20953124	.	C	T	1062.77	.	AC=2;AF=1.00;AN=2;DP=40;ExcessHet=3.0103;FS=0.000;MLEAC=2;MLEAF=1.00;MQ=43.83;QD=26.57;SOR=1.609	GT:AD:DP:GQ:PL	1/1:0,40:40:99:1091,120,0
X	20953217	.	G	GGTATAGGGTATAGA	980.73	.	AC=2;AF=1.00;AN=2;DP=25;ExcessHet=3.0103;FS=0.000;MLEAC=2;MLEAF=1.00;MQ=42.80;QD=31.71;SOR=0.963	GT:AD:DP:GQ:PL	1/1:0,23:23:69:1018,69,0
X	20953445	.	C	T	945.77	.	AC=2;AF=1.00;AN=2;DP=34;ExcessHet=3.0103;FS=0.000;MLEAC=2;MLEAF=1.00;MQ=43.32;QD=27.82;SOR=0.811	GT:AD:DP:GQ:PL	1/1:0,34:34:99:974,102,0
X	20953492	.	C	CACACA	2010.73	.	AC=2;AF=1.00;AN=2;DP=44;ExcessHet=3.0103;FS=0.000;MLEAC=2;MLEAF=1.00;MQ=43.39;QD=27.94;SOR=0.883	GT:AD:DP:GQ:PL	1/1:0,44:44:99:2048,138,0
X	20953493	.	G	GA	2010.73	.	AC=2;AF=1.00;AN=2;DP=45;ExcessHet=3.0103;FS=0.000;MLEAC=2;MLEAF=1.00;MQ=43.40;QD=30.72;SOR=0.929	GT:AD:DP:GQ:PL	1/1:0,45:45:99:2048,138,0
X	20953514	.	T	C	1850.77	.	AC=2;AF=1.00;AN=2;DP=43;ExcessHet=3.0103;FS=0.000;MLEAC=2;MLEAF=1.00;MQ=43.73;QD=31.19;SOR=0.836	GT:AD:DP:GQ:PL	1/1:0,43:43:99:1879,129,0
X	20953790	.	ACCGG	A	2155.73	.	AC=2;AF=1.00;AN=2;DP=50;ExcessHet=3.0103;FS=0.000;MLEAC=2;MLEAF=1.00;MQ=43.55;QD=30.43;SOR=1.225	GT:AD:DP:GQ:PL	1/1:0,49:49:99:2193,147,0
X	20953796	.	ACC	A	2155.73	.	AC=2;AF=1.00;AN=2;DP=50;ExcessHet=3.0103;FS=0.000;MLEAC=2;MLEAF=1.00;MQ=43.55;QD=31.52;SOR=1.225	GT:AD:DP:GQ:PL	1/1:0,49:49:99:2193,147,0
X	20953805	.	T	C	2222.77	.	AC=2;AF=1.00;AN=2;DP=52;ExcessHet=3.0103;FS=0.000;MLEAC=2;MLEAF=1.00;MQ=43.57;QD=34.08;SOR=1.094	GT:AD:DP:GQ:PL	1/1:0,51:51:99:2251,153,0
X	20953910	.	T	G	2626.77	.	AC=2;AF=1.00;AN=2;DP=59;ExcessHet=3.0103;FS=0.000;MLEAC=2;MLEAF=1.00;MQ=43.50;QD=29.83;SOR=1.034	GT:AD:DP:GQ:PL	1/1:0,59:59:99:2655,178,0
X	20953912	.	T	A	2671.77	.	AC=2;AF=1.00;AN=2;DP=59;ExcessHet=3.0103;FS=0.000;MLEAC=2;MLEAF=1.00;MQ=43.50;QD=30.17;SOR=1.034	GT:AD:DP:GQ:PL	1/1:0,59:59:99:2700,181,0
X	20953914	.	T	G	2671.77	.	AC=2;AF=1.00;AN=2;DP=60;ExcessHet=3.0103;FS=0.000;MLEAC=2;MLEAF=1.00;MQ=43.51;QD=37.05;SOR=0.986	GT:AD:DP:GQ:PL	1/1:0,60:60:99:2700,181,0
X	20953923	.	C	T	2626.77	.	AC=2;AF=1.00;AN=2;DP=58;ExcessHet=3.0103;FS=0.000;MLEAC=2;MLEAF=1.00;MQ=43.53;QD=25.87;SOR=0.914	GT:AD:DP:GQ:PL	1/1:0,58:58:99:2655,178,0
X	20953956	.	T	A	2312.77	.	AC=2;AF=1.00;AN=2;DP=53;ExcessHet=3.0103;FS=0.000;MLEAC=2;MLEAF=1.00;MQ=43.52;QD=28.06;SOR=0.730	GT:AD:DP:GQ:PL	1/1:0,53:53:99:2341,159,0
X	20953957	.	T	C	2312.77	.	AC=2;AF=1.00;AN=2;DP=53;ExcessHet=3.0103;FS=0.000;MLEAC=2;MLEAF=1.00;MQ=43.52;QD=27.68;SOR=0.730	GT:AD:DP:GQ:PL	1/1:0,53:53:99:2341,159,0
X	20953963	.	G	GAAAAA	2404.73	.	AC=2;AF=1.00;AN=2;DP=52;ExcessHet=3.0103;FS=0.000;MLEAC=2;MLEAF=1.00;MQ=43.51;QD=27.73;SOR=0.976	GT:AD:DP:GQ:PL	1/1:0,51:51:99:2442,171,0
X	20954049	.	A	C	1164.77	.	AC=2;AF=1.00;AN=2;DP=43;ExcessHet=3.0103;FS=0.000;MLEAC=2;MLEAF=1.00;MQ=43.86;QD=27.09;SOR=1.954	GT:AD:DP:GQ:PL	1/1:0,43:43:99:1193,129,0
X	20954130	.	A	C	1010.77	.	AC=2;AF=1.00;AN=2;DP=37;ExcessHet=3.0103;FS=0.000;MLEAC=2;MLEAF=1.00;MQ=44.00;QD=27.32;SOR=1.270	GT:AD:DP:GQ:PL	1/1:0,37:37:99:1039,111,0
X	20954352	.	C	T	813.77	.	AC=2;AF=1.00;AN=2;DP=30;ExcessHet=3.0103;FS=0.000;MLEAC=2;MLEAF=1.00;MQ=43.93;QD=27.13;SOR=0.976	GT:AD:DP:GQ:PL	1/1:0,30:30:89:842,89,0
X	20954418	.	T	C	1029.77	.	AC=2;AF=1.00;AN=2;DP=39;ExcessHet=3.0103;FS=0.000;MLEAC=2;MLEAF=1.00;MQ=43.95;QD=26.40;SOR=0.850	GT:AD:DP:GQ:PL	1/1:0,39:39:99:1058,117,0
X	20954618	.	GTGGA	G	1777.73	.	AC=2;AF=1.00;AN=2;DP=42;ExcessHet=3.0103;FS=0.000;MLEAC=2;MLEAF=1.00;MQ=43.93;QD=34.46;SOR=1.609	GT:AD:DP:GQ:PL	1/1:0,40:40:99:1815,124,0
X	20954623	.	CGGACGAG	C	1776.73	.	AC=2;AF=1.00;AN=2;DP=41;ExcessHet=3.0103;FS=0.000;MLEAC=2;MLEAF=1.00;MQ=43.93;QD=28.54;SOR=1.666	GT:AD:DP:GQ:PL	1/1:0,41:41:99:1814,123,0
X	20954767	.	G	A	1388.77	.	AC=2;AF=1.00;AN=2;DP=50;ExcessHet=3.0103;FS=0.000;MLEAC=2;MLEAF=1.00;MQ=44.00;QD=27.78;SOR=1.051	GT:AD:DP:GQ:PL	1/1:0,50:50:99:1417,150,0
X	20955224	.	C	T	882.77	.	AC=2;AF=1.00;AN=2;DP=34;ExcessHet=3.0103;FS=0.000;MLEAC=2;MLEAF=1.00;MQ=44.00;QD=26.75;SOR=1.352	GT:AD:DP:GQ:PL	1/1:0,33:33:99:911,99,0
X	20955293	.	C	T	827.77	.	AC=2;AF=1.00;AN=2;DP=32;ExcessHet=3.0103;FS=0.000;MLEAC=2;MLEAF=1.00;MQ=43.82;QD=26.70;SOR=1.402	GT:AD:DP:GQ:PL	1/1:0,31:31:93:856,93,0
X	20955325	.	A	G	933.77	.	AC=2;AF=1.00;AN=2;DP=36;ExcessHet=3.0103;FS=0.000;MLEAC=2;MLEAF=1.00;MQ=43.78;QD=25.94;SOR=0.927	GT:AD:DP:GQ:PL	1/1:0,36:36:99:962,107,0
X	20955471	.	G	GAA	875.73	.	AC=2;AF=1.00;AN=2;DP=31;ExcessHet=3.0103;FS=0.000;MLEAC=2;MLEAF=1.00;MQ=43.65;QD=29.19;SOR=0.976	GT:AD:DP:GQ:PL	1/1:0,30:30:91:913,91,0
X	20955541	.	A	G	758.77	.	AC=2;AF=1.00;AN=2;DP=28;ExcessHet=3.0103;FS=0.000;MLEAC=2;MLEAF=1.00;MQ=43.51;QD=27.10;SOR=0.836	GT:AD:DP:GQ:PL	1/1:0,28:28:84:787,84,0
X	20955612	.	GTACATAGATACGTT	G	1437.73	.	AC=2;AF=1.00;AN=2;DP=35;ExcessHet=3.0103;FS=0.000;MLEAC=2;MLEAF=1.00;MQ=42.86;QD=36.86;SOR=2.019	GT:AD:DP:GQ:PL	1/1:0,34:34:99:1475,103,0
X	20955858	.	A	T	1045.77	.	AC=2;AF=1.00;AN=2;DP=37;ExcessHet=3.0103;FS=0.000;MLEAC=2;MLEAF=1.00;MQ=42.62;QD=28.26;SOR=1.609	GT:AD:DP:GQ:PL	1/1:0,37:37:99:1074,111,0
X	20955892	.	T	G	1068.77	.	AC=2;AF=1.00;AN=2;DP=39;ExcessHet=3.0103;FS=0.000;MLEAC=2;MLEAF=1.00;MQ=42.18;QD=27.40;SOR=1.236	GT:AD:DP:GQ:PL	1/1:0,39:39:99:1097,117,0
X	20955922	.	G	GAAATATAAGTCAATT	1717.73	.	AC=2;AF=1.00;AN=2;DP=39;ExcessHet=3.0103;FS=0.000;MLEAC=2;MLEAF=1.00;MQ=41.84;QD=28.65;SOR=1.040	GT:AD:DP:GQ:PL	1/1:0,38:38:99:1755,117,0
X	20955955	.	GA	G	1704.73	.	AC=2;AF=1.00;AN=2;DP=39;ExcessHet=3.0103;FS=0.000;MLEAC=2;MLEAF=1.00;MQ=42.21;QD=29.85;SOR=0.743	GT:AD:DP:GQ:PL	1/1:0,39:39:99:1742,117,0
X	20955960	.	A	T	1713.77	.	AC=2;AF=1.00;AN=2;DP=39;ExcessHet=3.0103;FS=0.000;MLEAC=2;MLEAF=1.00;MQ=42.21;QD=31.52;SOR=0.743	GT:AD:DP:GQ:PL	1/1:0,39:39:99:1742,117,0
X	20955965	.	T	A	1720.77	.	AC=2;AF=1.00;AN=2;DP=38;ExcessHet=3.0103;FS=0.000;MLEAC=2;MLEAF=1.00;MQ=42.27;QD=31.42;SOR=0.693	GT:AD:DP:GQ:PL	1/1:0,38:38:99:1749,117,0
X	20955978	.	C	T	902.77	.	AC=2;AF=1.00;AN=2;DP=34;ExcessHet=3.0103;FS=0.000;MLEAC=2;MLEAF=1.00;MQ=42.55;QD=26.55;SOR=0.941	GT:AD:DP:GQ:PL	1/1:0,34:34:99:931,102,0
X	20956036	.	C	T	1537.77	.	AC=2;AF=1.00;AN=2;DP=36;ExcessHet=3.0103;FS=0.000;MLEAC=2;MLEAF=1.00;MQ=43.18;QD=26.68;SOR=0.869	GT:AD:DP:GQ:PL	1/1:0,35:35:99:1566,105,0
X	20956037	.	T	G	1537.77	.	AC=2;AF=1.00;AN=2;DP=36;ExcessHet=3.0103;FS=0.000;MLEAC=2;MLEAF=1.00;MQ=43.18;QD=32.22;SOR=0.869	GT:AD:DP:GQ:PL	1/1:0,35:35:99:1566,105,0
X	20956054	.	G	A	886.77	.	AC=2;AF=1.00;AN=2;DP=34;ExcessHet=3.0103;FS=0.000;MLEAC=2;MLEAF=1.00;MQ=43.51;QD=26.87;SOR=0.880	GT:AD:DP:GQ:PL	1/1:0,33:33:99:915,99,0
X	20956081	.	A	G	897.77	.	AC=2;AF=1.00;AN=2;DP=36;ExcessHet=3.0103;FS=0.000;MLEAC=2;MLEAF=1.00;MQ=43.48;QD=25.65;SOR=0.869	GT:AD:DP:GQ:PL	1/1:0,35:35:99:926,104,0
X	20956147	.	T	C	1081.77	.	AC=2;AF=1.00;AN=2;DP=42;ExcessHet=3.0103;FS=0.000;MLEAC=2;MLEAF=1.00;MQ=43.30;QD=27.04;SOR=1.022	GT:AD:DP:GQ:PL	1/1:0,40:40:99:1110,120,0
X	20956192	.	A	T	1098.77	.	AC=2;AF=1.00;AN=2;DP=40;ExcessHet=3.0103;FS=0.000;MLEAC=2;MLEAF=1.00;MQ=43.53;QD=27.47;SOR=0.693	GT:AD:DP:GQ:PL	1/1:0,40:40:99:1127,120,0
X	20956298	.	A	AG	1723.73	.	AC=2;AF=1.00;AN=2;DP=42;ExcessHet=3.0103;FS=0.000;MLEAC=2;MLEAF=1.00;MQ=42.60;QD=30.95;SOR=0.902	GT:AD:DP:GQ:PL	1/1:0,40:40:99:1761,123,0
X	20956318	.	T	G	1852.77	.	AC=2;AF=1.00;AN=2;DP=41;ExcessHet=3.0103;FS=0.000;MLEAC=2;MLEAF=1.00;MQ=41.83;QD=29.39;SOR=1.206	GT:AD:DP:GQ:PL	1/1:0,41:41:99:1881,126,0
X	20956326	.	T	A	1816.77	.	AC=2;AF=1.00;AN=2;DP=41;ExcessHet=3.0103;FS=0.000;MLEAC=2;MLEAF=1.00;MQ=41.75;QD=32.50;SOR=1.206	GT:AD:DP:GQ:PL	1/1:0,41:41:99:1845,123,0
X	20956330	.	T	A	1861.77	.	AC=2;AF=1.00;AN=2;DP=42;ExcessHet=3.0103;FS=0.000;MLEAC=2;MLEAF=1.00;MQ=41.81;QD=31.80;SOR=1.127	GT:AD:DP:GQ:PL	1/1:0,42:42:99:1890,126,0
X	20956333	.	A	G	1861.77	.	AC=2;AF=1.00;AN=2;DP=41;ExcessHet=3.0103;FS=0.000;MLEAC=2;MLEAF=1.00;MQ=41.75;QD=34.01;SOR=1.075	GT:AD:DP:GQ:PL	1/1:0,41:41:99:1890,126,0
X	20956416	.	T	C	614.77	.	AC=2;AF=1.00;AN=2;DP=25;ExcessHet=3.0103;FS=0.000;MLEAC=2;MLEAF=1.00;MQ=41.45;QD=24.59;SOR=1.358	GT:AD:DP:GQ:PL	1/1:0,25:25:74:643,74,0
X	20956528	.	T	C	809.77	.	AC=2;AF=1.00;AN=2;DP=30;ExcessHet=3.0103;FS=0.000;MLEAC=2;MLEAF=1.00;MQ=40.28;QD=26.99;SOR=2.303	GT:AD:DP:GQ:PL	1/1:0,30:30:90:838,90,0
X	20956571	.	C	A	1232.77	.	AC=2;AF=1.00;AN=2;DP=29;ExcessHet=3.0103;FS=0.000;MLEAC=2;MLEAF=1.00;MQ=37.97;QD=30.63;SOR=1.688	GT:AD:DP:GQ:PL	1/1:0,29:29:86:1261,86,0
X	20956574	.	T	TTAAAAAAAATTAAATTACAAAAAATTAATAAAATTATTTAAAATTAATTAAATTAA	1270.73	.	AC=2;AF=1.00;AN=2;DP=28;ExcessHet=3.0103;FS=0.000;MLEAC=2;MLEAF=1.00;MQ=37.74;QD=33.17;SOR=1.609	GT:AD:DP:GQ:PL	1/1:0,28:28:90:1308,90,0
X	20956609	.	A	AGTAGGT	367.74	.	AC=2;AF=1.00;AN=2;DP=9;ExcessHet=3.0103;FS=0.000;MLEAC=2;MLEAF=1.00;MQ=25.36;QD=30.87;SOR=0.892	GT:AD:DP:GQ:PL	1/1:0,9:9:27:405,27,0
X	20956616	.	G	GAATTGGATGGTTT	367.74	.	AC=2;AF=1.00;AN=2;DP=9;ExcessHet=3.0103;FS=0.000;MLEAC=2;MLEAF=1.00;MQ=25.36;QD=32.53;SOR=0.892	GT:AD:DP:GQ:PL	1/1:0,9:9:27:405,27,0
X	20956621	.	T	G	331.78	.	AC=2;AF=1.00;AN=2;DP=8;ExcessHet=3.0103;FS=0.000;MLEAC=2;MLEAF=1.00;MQ=25.01;QD=28.00;SOR=0.693	GT:AD:DP:GQ:PL	1/1:0,8:8:24:360,24,0
X	20956814	.	T	A	481.77	.	AC=2;AF=1.00;AN=2;DP=12;ExcessHet=3.0103;FS=0.000;MLEAC=2;MLEAF=1.00;MQ=36.54;QD=33.47;SOR=1.445	GT:AD:DP:GQ:PL	1/1:0,12:12:36:510,36,0
X	20956826	.	A	G	481.77	.	AC=2;AF=1.00;AN=2;DP=12;ExcessHet=3.0103;FS=0.000;MLEAC=2;MLEAF=1.00;MQ=36.54;QD=34.83;SOR=1.445	GT:AD:DP:GQ:PL	1/1:0,12:12:36:510,36,0
X	20956890	.	C	CAA	355.74	.	AC=2;AF=1.00;AN=2;DP=10;ExcessHet=3.0103;FS=0.000;MLEAC=2;MLEAF=1.00;MQ=38.13;QD=23.52;SOR=2.303	GT:AD:DP:GQ:PL	1/1:0,10:10:30:393,30,0
X	20956968	.	G	C	646.77	.	AC=2;AF=1.00;AN=2;DP=15;ExcessHet=3.0103;FS=0.000;MLEAC=2;MLEAF=1.00;MQ=35.29;QD=30.27;SOR=1.473	GT:AD:DP:GQ:PL	1/1:0,15:15:45:675,45,0
X	20956971	.	A	C	646.77	.	AC=2;AF=1.00;AN=2;DP=15;ExcessHet=3.0103;FS=0.000;MLEAC=2;MLEAF=1.00;MQ=35.29;QD=32.35;SOR=1.473	GT:AD:DP:GQ:PL	1/1:0,15:15:45:675,45,0
X	20956978	.	C	G	556.77	.	AC=2;AF=1.00;AN=2;DP=13;ExcessHet=3.0103;FS=0.000;MLEAC=2;MLEAF=1.00;MQ=35.05;QD=32.50;SOR=1.179	GT:AD:DP:GQ:PL	1/1:0,13:13:39:585,39,0
X	20956982	.	GCT	G	547.73	.	AC=2;AF=1.00;AN=2;DP=12;ExcessHet=3.0103;FS=0.000;MLEAC=2;MLEAF=1.00;MQ=35.57;QD=31.88;SOR=1.022	GT:AD:DP:GQ:PL	1/1:0,12:12:39:585,39,0
X	20956987	.	C	CAGAACAGA	502.73	.	AC=2;AF=1.00;AN=2;DP=12;ExcessHet=3.0103;FS=0.000;MLEAC=2;MLEAF=1.00;MQ=35.57;QD=29.25;SOR=1.022	GT:AD:DP:GQ:PL	1/1:0,12:12:36:540,36,0
X	20957000	.	GGTACCAAA	G	277.77	.	AC=2;AF=1.00;AN=2;DP=5;ExcessHet=3.0103;FS=0.000;MLEAC=2;MLEAF=1.00;MQ=39.39;QD=27.87;SOR=1.981	GT:AD:DP:GQ:PL	1/1:0,5:5:21:315,21,0
X	20962490	.	G	A	938.77	.	AC=2;AF=1.00;AN=2;DP=34;ExcessHet=3.0103;FS=0.000;MLEAC=2;MLEAF=1.00;MQ=42.55;QD=27.61;SOR=2.303	GT:AD:DP:GQ:PL	1/1:0,34:34:99:967,102,0
X	20962548	.	A	T	1526.77	.	AC=2;AF=1.00;AN=2;DP=36;ExcessHet=3.0103;FS=0.000;MLEAC=2;MLEAF=1.00;MQ=42.46;QD=29.90;SOR=1.209	GT:AD:DP:GQ:PL	1/1:0,36:36:99:1555,108,0
X	20962554	.	A	G	1476.77	.	AC=2;AF=1.00;AN=2;DP=34;ExcessHet=3.0103;FS=0.000;MLEAC=2;MLEAF=1.00;MQ=42.37;QD=27.54;SOR=0.941	GT:AD:DP:GQ:PL	1/1:0,34:34:99:1505,102,0
X	20962592	.	A	G	894.77	.	AC=2;AF=1.00;AN=2;DP=36;ExcessHet=3.0103;FS=0.000;MLEAC=2;MLEAF=1.00;MQ=42.81;QD=25.56;SOR=0.749	GT:AD:DP:GQ:PL	1/1:0,35:35:99:923,104,0
X	20962695	.	G	T	1674.77	.	AC=2;AF=1.00;AN=2;DP=39;ExcessHet=3.0103;FS=0.000;MLEAC=2;MLEAF=1.00;MQ=42.66;QD=28.48;SOR=1.040	GT:AD:DP:GQ:PL	1/1:0,38:38:99:1703,117,0
X	20962703	.	C	T	1716.77	.	AC=2;AF=1.00;AN=2;DP=41;ExcessHet=3.0103;FS=0.000;MLEAC=2;MLEAF=1.00;MQ=42.44;QD=30.11;SOR=0.902	GT:AD:DP:GQ:PL	1/1:0,40:40:99:1745,120,0
X	20962786	.	T	C	843.77	.	AC=2;AF=1.00;AN=2;DP=33;ExcessHet=3.0103;FS=0.000;MLEAC=2;MLEAF=1.00;MQ=39.75;QD=26.37;SOR=0.957	GT:AD:DP:GQ:PL	1/1:0,32:32:96:872,96,0
X	20962840	.	G	A	742.77	.	AC=2;AF=1.00;AN=2;DP=30;ExcessHet=3.0103;FS=0.000;MLEAC=2;MLEAF=1.00;MQ=39.23;QD=25.61;SOR=0.906	GT:AD:DP:GQ:PL	1/1:0,29:29:86:771,86,0
X	20962989	.	G	T	592.77	.	AC=2;AF=1.00;AN=2;DP=22;ExcessHet=3.0103;FS=0.000;MLEAC=2;MLEAF=1.00;MQ=34.72;QD=26.94;SOR=2.303	GT:AD:DP:GQ:PL	1/1:0,22:22:66:621,66,0
X	20963113	.	A	C	87.90	.	AC=2;AF=1.00;AN=2;DP=5;ExcessHet=3.0103;FS=0.000;MLEAC=2;MLEAF=1.00;MQ=34.58;QD=17.58;SOR=1.022	GT:AD:DP:GQ:PL	1/1:0,5:5:15:116,15,0
X	20963197	.	T	G	102.90	.	AC=2;AF=1.00;AN=2;DP=5;ExcessHet=3.0103;FS=0.000;MLEAC=2;MLEAF=1.00;MQ=28.52;QD=20.58;SOR=1.981	GT:AD:DP:GQ:PL	1/1:0,5:5:15:131,15,0
X	20963230	.	G	A	82.03	.	AC=2;AF=1.00;AN=2;DP=4;ExcessHet=3.0103;FS=0.000;MLEAC=2;MLEAF=1.00;MQ=30.11;QD=20.51;SOR=1.609	GT:AD:DP:GQ:PL	1/1:0,4:4:12:110,12,0
X	20963343	.	G	A	43.74	.	AC=2;AF=1.00;AN=2;DP=2;ExcessHet=3.0103;FS=0.000;MLEAC=2;MLEAF=1.00;MQ=34.47;QD=21.87;SOR=0.693	GT:AD:DP:GQ:PL	1/1:0,2:2:6:71,6,0
X	20963354	.	T	TG	79.25	.	AC=2;AF=1.00;AN=2;DP=3;ExcessHet=3.0103;FS=0.000;MLEAC=2;MLEAF=1.00;MQ=36.78;QD=26.42;SOR=1.179	GT:AD:DP:GQ:PL	1/1:0,3:3:9:116,9,0
X	20963374	.	C	G	62.74	.	AC=2;AF=1.00;AN=2;DP=2;ExcessHet=3.0103;FS=0.000;MLEAC=2;MLEAF=1.00;MQ=42.53;QD=31.37;SOR=0.693	GT:AD:DP:GQ:PL	1/1:0,2:2:6:90,6,0
X	20963407	.	T	G	62.74	.	AC=2;AF=1.00;AN=2;DP=2;ExcessHet=3.0103;FS=0.000;MLEAC=2;MLEAF=1.00;MQ=42.53;QD=31.37;SOR=0.693	GT:AD:DP:GQ:PL	1/1:0,2:2:6:90,6,0
X	20963408	.	T	C	62.74	.	AC=2;AF=1.00;AN=2;DP=2;ExcessHet=3.0103;FS=0.000;MLEAC=2;MLEAF=1.00;MQ=42.53;QD=31.37;SOR=0.693	GT:AD:DP:GQ:PL	1/1:0,2:2:6:90,6,0
X	20963416	.	C	T	62.74	.	AC=2;AF=1.00;AN=2;DP=2;ExcessHet=3.0103;FS=0.000;MLEAC=2;MLEAF=1.00;MQ=42.53;QD=31.37;SOR=0.693	GT:AD:DP:GQ:PL	1/1:0,2:2:6:90,6,0
X	20963422	.	C	A	62.74	.	AC=2;AF=1.00;AN=2;DP=2;ExcessHet=3.0103;FS=0.000;MLEAC=2;MLEAF=1.00;MQ=42.53;QD=31.37;SOR=0.693	GT:AD:DP:GQ:PL	1/1:0,2:2:6:90,6,0
X	20964905	.	G	T	44.74	.	AC=2;AF=1.00;AN=2;DP=2;ExcessHet=3.0103;FS=0.000;MLEAC=2;MLEAF=1.00;MQ=29.83;QD=22.37;SOR=2.303	GT:AD:DP:GQ:PL	1/1:0,2:2:6:72,6,0
X	20965151	.	GAA	G	98.25	.	AC=2;AF=1.00;AN=2;DP=3;ExcessHet=3.0103;FS=0.000;MLEAC=2;MLEAF=1.00;MQ=41.34;QD=32.75;SOR=2.833	GT:AD:DP:GQ:PL	1/1:0,3:3:9:135,9,0
X	20965156	.	G	T	107.28	.	AC=2;AF=1.00;AN=2;DP=3;ExcessHet=3.0103;FS=0.000;MLEAC=2;MLEAF=1.00;MQ=41.34;QD=27.73;SOR=2.833	GT:AD:DP:GQ:PL	1/1:0,3:3:9:135,9,0
X	20965159	.	TTG	T	98.25	.	AC=2;AF=1.00;AN=2;DP=3;ExcessHet=3.0103;FS=0.000;MLEAC=2;MLEAF=1.00;MQ=41.34;QD=32.75;SOR=2.833	GT:AD:DP:GQ:PL	1/1:0,3:3:9:135,9,0
X	20965162	.	C	CA	98.25	.	AC=2;AF=1.00;AN=2;DP=3;ExcessHet=3.0103;FS=0.000;MLEAC=2;MLEAF=1.00;MQ=41.34;QD=32.75;SOR=2.833	GT:AD:DP:GQ:PL	1/1:0,3:3:9:135,9,0
X	20965165	.	T	TGA	98.25	.	AC=2;AF=1.00;AN=2;DP=3;ExcessHet=3.0103;FS=0.000;MLEAC=2;MLEAF=1.00;MQ=41.34;QD=32.75;SOR=2.833	GT:AD:DP:GQ:PL	1/1:0,3:3:9:135,9,0
X	20965168	.	G	C	107.28	.	AC=2;AF=1.00;AN=2;DP=3;ExcessHet=3.0103;FS=0.000;MLEAC=2;MLEAF=1.00;MQ=41.34;QD=30.50;SOR=2.833	GT:AD:DP:GQ:PL	1/1:0,3:3:9:135,9,0
X	20965169	.	A	AC	98.25	.	AC=2;AF=1.00;AN=2;DP=3;ExcessHet=3.0103;FS=0.000;MLEAC=2;MLEAF=1.00;MQ=41.34;QD=32.75;SOR=2.833	GT:AD:DP:GQ:PL	1/1:0,3:3:9:135,9,0
X	20965175	.	G	C	107.28	.	AC=2;AF=1.00;AN=2;DP=3;ExcessHet=3.0103;FS=0.000;MLEAC=2;MLEAF=1.00;MQ=36.23;QD=32.26;SOR=2.833	GT:AD:DP:GQ:PL	1/1:0,3:3:9:135,9,0
X	20965176	.	A	G	107.28	.	AC=2;AF=1.00;AN=2;DP=3;ExcessHet=3.0103;FS=0.000;MLEAC=2;MLEAF=1.00;MQ=36.23;QD=22.37;SOR=2.833	GT:AD:DP:GQ:PL	1/1:0,3:3:9:135,9,0
X	20965181	.	T	A	107.28	.	AC=2;AF=1.00;AN=2;DP=3;ExcessHet=3.0103;FS=0.000;MLEAC=2;MLEAF=1.00;MQ=36.23;QD=33.54;SOR=2.833	GT:AD:DP:GQ:PL	1/1:0,3:3:9:135,9,0
X	20965182	.	T	G	107.28	.	AC=2;AF=1.00;AN=2;DP=3;ExcessHet=3.0103;FS=0.000;MLEAC=2;MLEAF=1.00;MQ=36.23;QD=29.83;SOR=2.833	GT:AD:DP:GQ:PL	1/1:0,3:3:9:135,9,0
X	20965194	.	A	G	83.03	.	AC=2;AF=1.00;AN=2;DP=4;ExcessHet=3.0103;FS=0.000;MLEAC=2;MLEAF=1.00;MQ=33.09;QD=20.76;SOR=3.258	GT:AD:DP:GQ:PL	1/1:0,4:4:12:111,12,0
X	20965205	.	C	T	152.03	.	AC=2;AF=1.00;AN=2;DP=4;ExcessHet=3.0103;FS=0.000;MLEAC=2;MLEAF=1.00;MQ=33.09;QD=29.16;SOR=3.258	GT:AD:DP:GQ:PL	1/1:0,4:4:12:180,12,0
X	20965210	.	T	G	196.90	.	AC=2;AF=1.00;AN=2;DP=5;ExcessHet=3.0103;FS=0.000;MLEAC=2;MLEAF=1.00;MQ=34.81;QD=36.06;SOR=3.611	GT:AD:DP:GQ:PL	1/1:0,5:5:15:225,15,0
X	20965212	.	C	T	196.90	.	AC=2;AF=1.00;AN=2;DP=5;ExcessHet=3.0103;FS=0.000;MLEAC=2;MLEAF=1.00;MQ=34.81;QD=26.64;SOR=3.611	GT:AD:DP:GQ:PL	1/1:0,5:5:15:225,15,0
X	20965217	.	A	T	196.90	.	AC=2;AF=1.00;AN=2;DP=5;ExcessHet=3.0103;FS=0.000;MLEAC=2;MLEAF=1.00;MQ=34.81;QD=25.96;SOR=3.611	GT:AD:DP:GQ:PL	1/1:0,5:5:15:225,15,0
X	20965224	.	C	T	196.90	.	AC=2;AF=1.00;AN=2;DP=5;ExcessHet=3.0103;FS=0.000;MLEAC=2;MLEAF=1.00;MQ=34.81;QD=29.52;SOR=3.611	GT:AD:DP:GQ:PL	1/1:0,5:5:15:225,15,0
X	20965245	.	G	A	142.84	.	AC=2;AF=1.00;AN=2;DP=6;ExcessHet=3.0103;FS=0.000;MLEAC=2;MLEAF=1.00;MQ=37.08;QD=23.81;SOR=3.912	GT:AD:DP:GQ:PL	1/1:0,6:6:18:171,18,0
X	20965259	.	G	A	360.78	.	AC=2;AF=1.00;AN=2;DP=8;ExcessHet=3.0103;FS=0.000;MLEAC=2;MLEAF=1.00;MQ=38.55;QD=31.42;SOR=4.407	GT:AD:DP:GQ:PL	1/1:0,8:8:27:389,27,0
X	20965263	.	C	G	360.78	.	AC=2;AF=1.00;AN=2;DP=9;ExcessHet=3.0103;FS=0.000;MLEAC=2;MLEAF=1.00;MQ=39.19;QD=27.51;SOR=3.056	GT:AD:DP:GQ:PL	1/1:0,9:9:27:389,27,0
X	20965270	.	T	TG	227.74	.	AC=2;AF=1.00;AN=2;DP=10;ExcessHet=3.0103;FS=0.000;MLEAC=2;MLEAF=1.00;MQ=39.70;QD=22.77;SOR=3.258	GT:AD:DP:GQ:PL	1/1:0,10:10:30:265,30,0
X	20965320	.	G	C	652.77	.	AC=2;AF=1.00;AN=2;DP=25;ExcessHet=3.0103;FS=0.000;MLEAC=2;MLEAF=1.00;MQ=41.62;QD=26.11;SOR=4.174	GT:AD:DP:GQ:PL	1/1:0,25:25:75:681,75,0
X	20965430	.	G	T	668.77	.	AC=2;AF=1.00;AN=2;BaseQRankSum=1.784;ClippingRankSum=0.000;DP=28;ExcessHet=3.0103;FS=0.000;MLEAC=2;MLEAF=1.00;MQ=42.97;MQRankSum=-0.312;QD=24.77;ReadPosRankSum=-0.612;SOR=0.941	GT:AD:DP:GQ:PL	1/1:1,26:27:71:697,71,0
X	20965515	.	T	G	982.77	.	AC=2;AF=1.00;AN=2;DP=37;ExcessHet=3.0103;FS=0.000;MLEAC=2;MLEAF=1.00;MQ=43.87;QD=26.56;SOR=0.984	GT:AD:DP:GQ:PL	1/1:0,37:37:99:1011,111,0
X	20965526	.	A	C	959.77	.	AC=2;AF=1.00;AN=2;DP=35;ExcessHet=3.0103;FS=0.000;MLEAC=2;MLEAF=1.00;MQ=43.94;QD=27.42;SOR=0.869	GT:AD:DP:GQ:PL	1/1:0,35:35:99:988,105,0
X	20965870	.	G	C	1233.77	.	AC=2;AF=1.00;AN=2;DP=45;ExcessHet=3.0103;FS=0.000;MLEAC=2;MLEAF=1.00;MQ=44.00;QD=27.42;SOR=1.154	GT:AD:DP:GQ:PL	1/1:0,45:45:99:1262,135,0
X	20966012	.	T	A	1192.77	.	AC=2;AF=1.00;AN=2;DP=43;ExcessHet=3.0103;FS=0.000;MLEAC=2;MLEAF=1.00;MQ=44.00;QD=27.74;SOR=0.941	GT:AD:DP:GQ:PL	1/1:0,43:43:99:1221,129,0
X	20966115	.	T	A	1325.77	.	AC=2;AF=1.00;AN=2;DP=50;ExcessHet=3.0103;FS=0.000;MLEAC=2;MLEAF=1.00;MQ=44.00;QD=26.52;SOR=1.157	GT:AD:DP:GQ:PL	1/1:0,50:50:99:1354,149,0
X	20966172	.	A	T	1267.77	.	AC=2;AF=1.00;AN=2;DP=45;ExcessHet=3.0103;FS=0.000;MLEAC=2;MLEAF=1.00;MQ=44.00;QD=28.17;SOR=1.038	GT:AD:DP:GQ:PL	1/1:0,45:45:99:1296,135,0
X	20966452	.	T	A	1198.77	.	AC=2;AF=1.00;AN=2;DP=43;ExcessHet=3.0103;FS=0.000;MLEAC=2;MLEAF=1.00;MQ=43.95;QD=27.88;SOR=0.739	GT:AD:DP:GQ:PL	1/1:0,43:43:99:1227,129,0
X	20966464	.	C	T	1240.77	.	AC=2;AF=1.00;AN=2;DP=45;ExcessHet=3.0103;FS=0.000;MLEAC=2;MLEAF=1.00;MQ=43.91;QD=27.57;SOR=0.829	GT:AD:DP:GQ:PL	1/1:0,45:45:99:1269,135,0
X	20966500	.	A	G	1207.77	.	AC=2;AF=1.00;AN=2;DP=45;ExcessHet=3.0103;FS=0.000;MLEAC=2;MLEAF=1.00;MQ=43.91;QD=26.84;SOR=0.737	GT:AD:DP:GQ:PL	1/1:0,45:45:99:1236,134,0
X	20966712	.	C	G	848.77	.	AC=2;AF=1.00;AN=2;DP=33;ExcessHet=3.0103;FS=0.000;MLEAC=2;MLEAF=1.00;MQ=43.73;QD=26.52;SOR=1.473	GT:AD:DP:GQ:PL	1/1:0,32:32:96:877,96,0
X	20966816	.	T	G	811.77	.	AC=2;AF=1.00;AN=2;DP=31;ExcessHet=3.0103;FS=0.000;MLEAC=2;MLEAF=1.00;MQ=43.87;QD=26.19;SOR=0.892	GT:AD:DP:GQ:PL	1/1:0,31:31:93:840,93,0
X	20966898	.	A	ACACCCTCCCCAGAAGGT	1311.73	.	AC=2;AF=1.00;AN=2;DP=29;ExcessHet=3.0103;FS=0.000;MLEAC=2;MLEAF=1.00;MQ=42.91;QD=28.26;SOR=1.781	GT:AD:DP:GQ:PL	1/1:0,27:27:90:1349,90,0
X	20967054	.	ATT	A	1314.73	.	AC=2;AF=1.00;AN=2;DP=49;ExcessHet=3.0103;FS=0.000;MLEAC=2;MLEAF=1.00;MQ=43.41;QD=29.22;SOR=0.929	GT:AD:DP:GQ:PL	1/1:0,45:45:99:1352,135,0
X	20967114	.	G	A	1050.77	.	AC=2;AF=1.00;AN=2;DP=38;ExcessHet=3.0103;FS=0.000;MLEAC=2;MLEAF=1.00;MQ=43.30;QD=27.65;SOR=1.493	GT:AD:DP:GQ:PL	1/1:0,38:38:99:1079,114,0
X	20967226	.	C	T	741.77	.	AC=2;AF=1.00;AN=2;DP=28;ExcessHet=3.0103;FS=0.000;MLEAC=2;MLEAF=1.00;MQ=43.65;QD=26.49;SOR=0.997	GT:AD:DP:GQ:PL	1/1:0,28:28:84:770,84,0
X	20967306	.	A	T	1513.77	.	AC=2;AF=1.00;AN=2;DP=34;ExcessHet=3.0103;FS=0.000;MLEAC=2;MLEAF=1.00;MQ=42.37;QD=27.03;SOR=1.244	GT:AD:DP:GQ:PL	1/1:0,34:34:99:1542,105,0
X	20967320	.	G	GATCAGGGAATACAAATCGA	1745.73	.	AC=2;AF=1.00;AN=2;DP=36;ExcessHet=3.0103;FS=0.000;MLEAC=2;MLEAF=1.00;MQ=42.35;QD=34.46;SOR=1.209	GT:AD:DP:GQ:PL	1/1:0,36:36:99:1783,120,0
X	20967331	.	T	G	1570.77	.	AC=2;AF=1.00;AN=2;DP=34;ExcessHet=3.0103;FS=0.000;MLEAC=2;MLEAF=1.00;MQ=42.13;QD=30.45;SOR=1.085	GT:AD:DP:GQ:PL	1/1:0,34:34:99:1599,108,0
X	20967381	.	T	C	1554.77	.	AC=2;AF=1.00;AN=2;DP=36;ExcessHet=3.0103;FS=0.000;MLEAC=2;MLEAF=1.00;MQ=42.60;QD=28.55;SOR=1.547	GT:AD:DP:GQ:PL	1/1:0,36:36:99:1583,108,0
X	20967382	.	C	G	1554.77	.	AC=2;AF=1.00;AN=2;DP=36;ExcessHet=3.0103;FS=0.000;MLEAC=2;MLEAF=1.00;MQ=42.60;QD=34.68;SOR=1.547	GT:AD:DP:GQ:PL	1/1:0,36:36:99:1583,108,0
X	20967423	.	A	C	1439.77	.	AC=2;AF=1.00;AN=2;DP=32;ExcessHet=3.0103;FS=0.000;MLEAC=2;MLEAF=1.00;MQ=43.11;QD=30.74;SOR=0.957	GT:AD:DP:GQ:PL	1/1:0,32:32:99:1468,99,0
X	20967430	.	C	CT	1610.73	.	AC=2;AF=1.00;AN=2;DP=36;ExcessHet=3.0103;FS=0.000;MLEAC=2;MLEAF=1.00;MQ=43.10;QD=33.38;SOR=0.804	GT:AD:DP:GQ:PL	1/1:0,36:36:99:1648,111,0
X	20967441	.	T	C	1726.77	.	AC=2;AF=1.00;AN=2;DP=38;ExcessHet=3.0103;FS=0.000;MLEAC=2;MLEAF=1.00;MQ=43.20;QD=32.88;SOR=0.914	GT:AD:DP:GQ:PL	1/1:0,38:38:99:1755,117,0
X	20967461	.	T	C	1512.77	.	AC=2;AF=1.00;AN=2;DP=34;ExcessHet=3.0103;FS=0.000;MLEAC=2;MLEAF=1.00;MQ=43.40;QD=25.69;SOR=1.085	GT:AD:DP:GQ:PL	1/1:0,34:34:99:1541,105,0
X	20967861	.	T	A	1626.77	.	AC=2;AF=1.00;AN=2;DP=35;ExcessHet=3.0103;FS=0.000;MLEAC=2;MLEAF=1.00;MQ=43.94;QD=28.34;SOR=1.675	GT:AD:DP:GQ:PL	1/1:0,35:35:99:1655,111,0
X	20967862	.	A	AG	1617.73	.	AC=2;AF=1.00;AN=2;DP=35;ExcessHet=3.0103;FS=0.000;MLEAC=2;MLEAF=1.00;MQ=43.94;QD=32.28;SOR=1.675	GT:AD:DP:GQ:PL	1/1:0,35:35:99:1655,111,0
X	20967889	.	T	G	1055.77	.	AC=2;AF=1.00;AN=2;DP=40;ExcessHet=3.0103;FS=0.000;MLEAC=2;MLEAF=1.00;MQ=43.95;QD=27.07;SOR=2.133	GT:AD:DP:GQ:PL	1/1:0,39:39:99:1084,117,0
X	20968084	.	A	T	496.77	.	AC=2;AF=1.00;AN=2;BaseQRankSum=1.744;ClippingRankSum=0.000;DP=24;ExcessHet=3.0103;FS=3.203;MLEAC=2;MLEAF=1.00;MQ=44.00;MQRankSum=0.000;QD=21.60;ReadPosRankSum=-0.620;SOR=0.499	GT:AD:DP:GQ:PL	1/1:1,22:23:57:525,57,0
X	20968273	.	A	G	621.77	.	AC=2;AF=1.00;AN=2;DP=24;ExcessHet=3.0103;FS=0.000;MLEAC=2;MLEAF=1.00;MQ=44.00;QD=25.91;SOR=0.693	GT:AD:DP:GQ:PL	1/1:0,24:24:72:650,72,0
X	20968296	.	G	T	596.77	.	AC=2;AF=1.00;AN=2;DP=22;ExcessHet=3.0103;FS=0.000;MLEAC=2;MLEAF=1.00;MQ=44.00;QD=27.13;SOR=0.693	GT:AD:DP:GQ:PL	1/1:0,22:22:66:625,66,0
X	20968562	.	TGTAC	T	1108.73	.	AC=2;AF=1.00;AN=2;DP=28;ExcessHet=3.0103;FS=0.000;MLEAC=2;MLEAF=1.00;MQ=43.74;QD=30.44;SOR=0.693	GT:AD:DP:GQ:PL	1/1:0,28:28:84:1146,84,0
X	20968597	.	A	G	846.77	.	AC=2;AF=1.00;AN=2;DP=31;ExcessHet=3.0103;FS=0.000;MLEAC=2;MLEAF=1.00;MQ=43.76;QD=27.32;SOR=0.892	GT:AD:DP:GQ:PL	1/1:0,31:31:93:875,93,0
X	20968645	.	T	C	667.77	.	AC=2;AF=1.00;AN=2;DP=26;ExcessHet=3.0103;FS=0.000;MLEAC=2;MLEAF=1.00;MQ=44.00;QD=25.68;SOR=0.846	GT:AD:DP:GQ:PL	1/1:0,26:26:78:696,78,0
X	20969076	.	C	T	1268.77	.	AC=2;AF=1.00;AN=2;DP=46;ExcessHet=3.0103;FS=0.000;MLEAC=2;MLEAF=1.00;MQ=44.00;QD=27.58;SOR=1.203	GT:AD:DP:GQ:PL	1/1:0,46:46:99:1297,138,0
X	20969312	.	A	T	1082.77	.	AC=2;AF=1.00;AN=2;DP=40;ExcessHet=3.0103;FS=0.000;MLEAC=2;MLEAF=1.00;MQ=43.90;QD=27.07;SOR=0.902	GT:AD:DP:GQ:PL	1/1:0,40:40:99:1111,120,0
X	20969487	.	C	T	840.77	.	AC=2;AF=1.00;AN=2;DP=32;ExcessHet=3.0103;FS=0.000;MLEAC=2;MLEAF=1.00;MQ=43.69;QD=26.27;SOR=1.284	GT:AD:DP:GQ:PL	1/1:0,32:32:95:869,95,0
X	20969560	.	CA	C	1558.73	.	AC=2;AF=1.00;AN=2;DP=38;ExcessHet=3.0103;FS=0.000;MLEAC=2;MLEAF=1.00;MQ=43.69;QD=25.01;SOR=0.693	GT:AD:DP:GQ:PL	1/1:0,36:36:99:1596,114,0
X	20969567	.	T	C	751.77	.	AC=2;AF=1.00;AN=2;BaseQRankSum=0.000;ClippingRankSum=0.000;DP=38;ExcessHet=3.0103;FS=0.000;MLEAC=2;MLEAF=1.00;MQ=43.59;MQRankSum=1.128;QD=21.48;ReadPosRankSum=0.640;SOR=0.880	GT:AD:DP:GQ:PL	1/1:2,33:35:52:780,52,0
X	20969582	.	C	A	1036.77	.	AC=2;AF=1.00;AN=2;DP=39;ExcessHet=3.0103;FS=0.000;MLEAC=2;MLEAF=1.00;MQ=43.42;QD=26.58;SOR=0.850	GT:AD:DP:GQ:PL	1/1:0,39:39:99:1065,117,0
X	20969606	.	A	G	1033.77	.	AC=2;AF=1.00;AN=2;DP=40;ExcessHet=3.0103;FS=0.000;MLEAC=2;MLEAF=1.00;MQ=43.19;QD=25.84;SOR=1.151	GT:AD:DP:GQ:PL	1/1:0,40:40:99:1062,119,0
X	20969679	.	ATGG	A	1942.73	.	AC=2;AF=1.00;AN=2;DP=43;ExcessHet=3.0103;FS=0.000;MLEAC=2;MLEAF=1.00;MQ=42.99;QD=29.77;SOR=1.312	GT:AD:DP:GQ:PL	1/1:0,43:43:99:1980,132,0
X	20969685	.	G	A	1951.77	.	AC=2;AF=1.00;AN=2;DP=44;ExcessHet=3.0103;FS=0.000;MLEAC=2;MLEAF=1.00;MQ=43.01;QD=32.56;SOR=1.230	GT:AD:DP:GQ:PL	1/1:0,44:44:99:1980,132,0
X	20969687	.	A	T	1951.77	.	AC=2;AF=1.00;AN=2;DP=44;ExcessHet=3.0103;FS=0.000;MLEAC=2;MLEAF=1.00;MQ=43.01;QD=29.66;SOR=1.230	GT:AD:DP:GQ:PL	1/1:0,44:44:99:1980,132,0
X	20969688	.	CGAAACTAAAAGGACTAG	C	1942.73	.	AC=2;AF=1.00;AN=2;DP=44;ExcessHet=3.0103;FS=0.000;MLEAC=2;MLEAF=1.00;MQ=43.01;QD=32.26;SOR=1.230	GT:AD:DP:GQ:PL	1/1:0,44:44:99:1980,132,0
X	20969866	.	G	A	936.77	.	AC=2;AF=1.00;AN=2;DP=34;ExcessHet=3.0103;FS=0.000;MLEAC=2;MLEAF=1.00;MQ=43.60;QD=27.55;SOR=0.811	GT:AD:DP:GQ:PL	1/1:0,34:34:99:965,102,0
X	20969936	.	A	G	1015.77	.	AC=2;AF=1.00;AN=2;DP=38;ExcessHet=3.0103;FS=0.000;MLEAC=2;MLEAF=1.00;MQ=43.33;QD=26.73;SOR=1.329	GT:AD:DP:GQ:PL	1/1:0,38:38:99:1044,114,0
X	20969951	.	A	T	1021.77	.	AC=2;AF=1.00;AN=2;DP=37;ExcessHet=3.0103;FS=0.000;MLEAC=2;MLEAF=1.00;MQ=43.31;QD=27.62;SOR=1.609	GT:AD:DP:GQ:PL	1/1:0,37:37:99:1050,111,0
X	20969987	.	C	G	790.77	.	AC=2;AF=1.00;AN=2;DP=30;ExcessHet=3.0103;FS=0.000;MLEAC=2;MLEAF=1.00;MQ=43.54;QD=26.36;SOR=1.765	GT:AD:DP:GQ:PL	1/1:0,30:30:90:819,90,0
X	20970305	.	C	T	881.77	.	AC=2;AF=1.00;AN=2;DP=33;ExcessHet=3.0103;FS=0.000;MLEAC=2;MLEAF=1.00;MQ=44.00;QD=26.72;SOR=1.352	GT:AD:DP:GQ:PL	1/1:0,33:33:99:910,99,0
X	20970734	.	C	G	2246.77	.	AC=2;AF=1.00;AN=2;DP=51;ExcessHet=3.0103;FS=0.000;MLEAC=2;MLEAF=1.00;MQ=43.92;QD=32.97;SOR=1.436	GT:AD:DP:GQ:PL	1/1:0,51:51:99:2275,154,0
X	20970737	.	G	T	2291.77	.	AC=2;AF=1.00;AN=2;DP=51;ExcessHet=3.0103;FS=0.000;MLEAC=2;MLEAF=1.00;MQ=43.92;QD=28.55;SOR=1.314	GT:AD:DP:GQ:PL	1/1:0,51:51:99:2320,157,0
X	20970739	.	A	T	2266.77	.	AC=2;AF=1.00;AN=2;DP=51;ExcessHet=3.0103;FS=0.000;MLEAC=2;MLEAF=1.00;MQ=43.92;QD=35.39;SOR=1.314	GT:AD:DP:GQ:PL	1/1:0,51:51:99:2295,154,0
X	20970743	.	G	T	2266.77	.	AC=2;AF=1.00;AN=2;DP=51;ExcessHet=3.0103;FS=0.000;MLEAC=2;MLEAF=1.00;MQ=43.92;QD=30.59;SOR=1.314	GT:AD:DP:GQ:PL	1/1:0,51:51:99:2295,154,0
X	20970747	.	G	A	2291.77	.	AC=2;AF=1.00;AN=2;DP=50;ExcessHet=3.0103;FS=0.000;MLEAC=2;MLEAF=1.00;MQ=43.92;QD=25.23;SOR=1.270	GT:AD:DP:GQ:PL	1/1:0,50:50:99:2320,157,0
X	20970774	.	AG	A	2368.73	.	AC=2;AF=1.00;AN=2;DP=53;ExcessHet=3.0103;FS=0.000;MLEAC=2;MLEAF=1.00;MQ=44.14;QD=26.67;SOR=0.808	GT:AD:DP:GQ:PL	1/1:0,53:53:99:2406,163,0
X	20970779	.	A	C	2491.77	.	AC=2;AF=1.00;AN=2;DP=56;ExcessHet=3.0103;FS=0.000;MLEAC=2;MLEAF=1.00;MQ=44.13;QD=31.96;SOR=0.922	GT:AD:DP:GQ:PL	1/1:0,56:56:99:2520,169,0
X	20970790	.	T	C	2451.77	.	AC=2;AF=1.00;AN=2;DP=55;ExcessHet=3.0103;FS=0.000;MLEAC=2;MLEAF=1.00;MQ=44.17;QD=24.85;SOR=0.804	GT:AD:DP:GQ:PL	1/1:0,55:55:99:2480,169,0
X	20971154	.	A	G	1275.77	.	AC=2;AF=1.00;AN=2;DP=47;ExcessHet=3.0103;FS=0.000;MLEAC=2;MLEAF=1.00;MQ=43.94;QD=27.14;SOR=0.735	GT:AD:DP:GQ:PL	1/1:0,47:47:99:1304,140,0
X	20971433	.	C	A	1084.77	.	AC=2;AF=1.00;AN=2;DP=40;ExcessHet=3.0103;FS=0.000;MLEAC=2;MLEAF=1.00;MQ=44.00;QD=27.12;SOR=0.793	GT:AD:DP:GQ:PL	1/1:0,40:40:99:1113,120,0
X	20972147	.	G	A	964.77	.	AC=2;AF=1.00;AN=2;DP=35;ExcessHet=3.0103;FS=0.000;MLEAC=2;MLEAF=1.00;MQ=44.00;QD=27.56;SOR=0.749	GT:AD:DP:GQ:PL	1/1:0,35:35:99:993,105,0
X	20972158	.	T	G	956.77	.	AC=2;AF=1.00;AN=2;DP=37;ExcessHet=3.0103;FS=0.000;MLEAC=2;MLEAF=1.00;MQ=44.00;QD=25.86;SOR=0.746	GT:AD:DP:GQ:PL	1/1:0,37:37:99:985,110,0
X	20972277	.	C	A	1611.77	.	AC=2;AF=1.00;AN=2;DP=37;ExcessHet=3.0103;FS=0.000;MLEAC=2;MLEAF=1.00;MQ=43.29;QD=27.15;SOR=1.061	GT:AD:DP:GQ:PL	1/1:0,36:36:99:1640,111,0
X	20972283	.	G	A	1686.77	.	AC=2;AF=1.00;AN=2;DP=40;ExcessHet=3.0103;FS=0.000;MLEAC=2;MLEAF=1.00;MQ=43.34;QD=30.35;SOR=0.968	GT:AD:DP:GQ:PL	1/1:0,39:39:99:1715,117,0
X	20972467	.	A	G	899.77	.	AC=2;AF=1.00;AN=2;DP=35;ExcessHet=3.0103;FS=0.000;MLEAC=2;MLEAF=1.00;MQ=44.00;QD=25.71;SOR=0.749	GT:AD:DP:GQ:PL	1/1:0,35:35:99:928,104,0
X	20972484	.	T	A	1509.77	.	AC=2;AF=1.00;AN=2;DP=37;ExcessHet=3.0103;FS=0.000;MLEAC=2;MLEAF=1.00;MQ=44.00;QD=27.28;SOR=0.859	GT:AD:DP:GQ:PL	1/1:0,37:37:99:1538,111,0
X	20972493	.	C	G	1380.77	.	AC=2;AF=1.00;AN=2;DP=32;ExcessHet=3.0103;FS=0.000;MLEAC=2;MLEAF=1.00;MQ=44.00;QD=28.65;SOR=0.957	GT:AD:DP:GQ:PL	1/1:0,32:32:99:1409,99,0
X	20972511	.	A	T	1608.77	.	AC=2;AF=1.00;AN=2;DP=37;ExcessHet=3.0103;FS=0.000;MLEAC=2;MLEAF=1.00;MQ=44.00;QD=31.75;SOR=0.859	GT:AD:DP:GQ:PL	1/1:0,37:37:99:1637,111,0
X	20972513	.	G	A	1683.77	.	AC=2;AF=1.00;AN=2;DP=36;ExcessHet=3.0103;FS=0.000;MLEAC=2;MLEAF=1.00;MQ=44.00;QD=30.65;SOR=0.927	GT:AD:DP:GQ:PL	1/1:0,36:36:99:1712,117,0
X	20972515	.	A	T	1651.77	.	AC=2;AF=1.00;AN=2;DP=36;ExcessHet=3.0103;FS=0.000;MLEAC=2;MLEAF=1.00;MQ=44.00;QD=36.03;SOR=1.061	GT:AD:DP:GQ:PL	1/1:0,36:36:99:1680,114,0
X	20972545	.	A	T	1056.77	.	AC=2;AF=1.00;AN=2;DP=39;ExcessHet=3.0103;FS=0.000;MLEAC=2;MLEAF=1.00;MQ=43.95;QD=27.10;SOR=1.236	GT:AD:DP:GQ:PL	1/1:0,39:39:99:1085,117,0
X	20972564	.	T	G	1033.77	.	AC=2;AF=1.00;AN=2;DP=40;ExcessHet=3.0103;FS=0.000;MLEAC=2;MLEAF=1.00;MQ=43.95;QD=25.84;SOR=1.445	GT:AD:DP:GQ:PL	1/1:0,40:40:99:1062,119,0
X	20972583	.	T	G	1097.77	.	AC=2;AF=1.00;AN=2;DP=42;ExcessHet=3.0103;FS=0.000;MLEAC=2;MLEAF=1.00;MQ=43.95;QD=26.14;SOR=1.402	GT:AD:DP:GQ:PL	1/1:0,42:42:99:1126,126,0
X	20972599	.	T	C	1173.77	.	AC=2;AF=1.00;AN=2;DP=43;ExcessHet=3.0103;FS=0.000;MLEAC=2;MLEAF=1.00;MQ=44.00;QD=27.30;SOR=1.055	GT:AD:DP:GQ:PL	1/1:0,43:43:99:1202,129,0
X	20973111	.	A	G	1196.77	.	AC=2;AF=1.00;AN=2;DP=45;ExcessHet=3.0103;FS=0.000;MLEAC=2;MLEAF=1.00;MQ=44.00;QD=26.59;SOR=0.737	GT:AD:DP:GQ:PL	1/1:0,45:45:99:1225,135,0
X	20973156	.	C	T	1994.77	.	AC=2;AF=1.00;AN=2;DP=48;ExcessHet=3.0103;FS=0.000;MLEAC=2;MLEAF=1.00;MQ=44.00;QD=34.92;SOR=1.179	GT:AD:DP:GQ:PL	1/1:0,48:48:99:2023,144,0
X	20973170	.	C	T	1989.77	.	AC=2;AF=1.00;AN=2;DP=47;ExcessHet=3.0103;FS=0.000;MLEAC=2;MLEAF=1.00;MQ=44.00;QD=27.68;SOR=1.251	GT:AD:DP:GQ:PL	1/1:0,47:47:99:2018,141,0
X	20973223	.	GT	G	505.25	.	AC=2;AF=1.00;AN=2;BaseQRankSum=-1.209;ClippingRankSum=0.000;DP=43;ExcessHet=3.0103;FS=4.492;MLEAC=2;MLEAF=1.00;MQ=43.93;MQRankSum=-0.302;QD=12.63;ReadPosRankSum=0.839;SOR=0.164	GT:AD:DP:GQ:PL	1/1:5,35:40:9:542,9,0
```
