## Supplementary material for "The *Tofu* mutation restores female fertility to *Drosophila* with a null *BEAF* mutation": VCF file S5: fileS5_whitedm6.raw.snps.indels.vcf (part 144 of 147)

```
X	20973251	.	A	AT	2008.73	.	AC=2;AF=1.00;AN=2;DP=48;ExcessHet=3.0103;FS=0.000;MLEAC=2;MLEAF=1.00;MQ=44.13;QD=29.20;SOR=0.780	GT:AD:DP:GQ:PL	1/1:0,46:46:99:2046,138,0
X	20973257	.	G	T	2017.77	.	AC=2;AF=1.00;AN=2;DP=47;ExcessHet=3.0103;FS=0.000;MLEAC=2;MLEAF=1.00;MQ=44.13;QD=26.20;SOR=0.780	GT:AD:DP:GQ:PL	1/1:0,46:46:99:2046,138,0
X	20973351	.	G	A	1516.77	.	AC=2;AF=1.00;AN=2;DP=57;ExcessHet=3.0103;FS=0.000;MLEAC=2;MLEAF=1.00;MQ=44.11;QD=27.09;SOR=1.199	GT:AD:DP:GQ:PL	1/1:0,56:56:99:1545,167,0
X	20973392	.	C	G	1507.77	.	AC=2;AF=1.00;AN=2;DP=55;ExcessHet=3.0103;FS=0.000;MLEAC=2;MLEAF=1.00;MQ=43.91;QD=27.41;SOR=0.970	GT:AD:DP:GQ:PL	1/1:0,55:55:99:1536,165,0
X	20973459	.	T	C	1986.77	.	AC=2;AF=1.00;AN=2;DP=46;ExcessHet=3.0103;FS=0.000;MLEAC=2;MLEAF=1.00;MQ=43.94;QD=28.87;SOR=0.780	GT:AD:DP:GQ:PL	1/1:0,46:46:99:2015,138,0
X	20973461	.	A	G	1986.77	.	AC=2;AF=1.00;AN=2;DP=43;ExcessHet=3.0103;FS=0.000;MLEAC=2;MLEAF=1.00;MQ=43.93;QD=30.14;SOR=0.739	GT:AD:DP:GQ:PL	1/1:0,43:43:99:2015,138,0
X	20973824	.	A	T	1786.77	.	AC=2;AF=1.00;AN=2;DP=63;ExcessHet=3.0103;FS=0.000;MLEAC=2;MLEAF=1.00;MQ=43.56;QD=28.36;SOR=0.724	GT:AD:DP:GQ:PL	1/1:0,63:63:99:1815,189,0
X	20973913	.	A	C	1285.77	.	AC=2;AF=1.00;AN=2;DP=48;ExcessHet=3.0103;FS=0.000;MLEAC=2;MLEAF=1.00;MQ=43.34;QD=26.79;SOR=0.963	GT:AD:DP:GQ:PL	1/1:0,48:48:99:1314,144,0
X	20973978	.	T	G	1146.77	.	AC=2;AF=1.00;AN=2;DP=45;ExcessHet=3.0103;FS=0.000;MLEAC=2;MLEAF=1.00;MQ=43.29;QD=26.06;SOR=1.230	GT:AD:DP:GQ:PL	1/1:0,44:44:99:1175,132,0
X	20974095	.	T	A	2255.77	.	AC=2;AF=1.00;AN=2;DP=51;ExcessHet=3.0103;FS=0.000;MLEAC=2;MLEAF=1.00;MQ=43.43;QD=32.20;SOR=2.170	GT:AD:DP:GQ:PL	1/1:0,51:51:99:2284,154,0
X	20974096	.	A	C	2255.77	.	AC=2;AF=1.00;AN=2;DP=51;ExcessHet=3.0103;FS=0.000;MLEAC=2;MLEAF=1.00;MQ=43.43;QD=30.92;SOR=2.170	GT:AD:DP:GQ:PL	1/1:0,51:51:99:2284,154,0
X	20974357	.	G	A	34.74	.	AC=2;AF=1.00;AN=2;DP=2;ExcessHet=3.0103;FS=0.000;MLEAC=2;MLEAF=1.00;MQ=44.00;QD=17.37;SOR=0.693	GT:AD:DP:GQ:PL	1/1:0,2:2:6:62,6,0
X	20974369	.	GATCATAGGTAAT	G	99.25	.	AC=2;AF=1.00;AN=2;DP=3;ExcessHet=3.0103;FS=0.000;MLEAC=2;MLEAF=1.00;MQ=44.00;QD=33.08;SOR=1.179	GT:AD:DP:GQ:PL	1/1:0,3:3:9:136,9,0
X	20974531	.	T	C	741.77	.	AC=2;AF=1.00;AN=2;DP=27;ExcessHet=3.0103;FS=0.000;MLEAC=2;MLEAF=1.00;MQ=44.00;QD=27.47;SOR=1.781	GT:AD:DP:GQ:PL	1/1:0,27:27:81:770,81,0
X	20974805	.	A	T	1973.77	.	AC=2;AF=1.00;AN=2;DP=45;ExcessHet=3.0103;FS=0.000;MLEAC=2;MLEAF=1.00;MQ=43.91;QD=30.83;SOR=0.829	GT:AD:DP:GQ:PL	1/1:0,45:45:99:2002,135,0
X	20974807	.	G	A	1973.77	.	AC=2;AF=1.00;AN=2;DP=44;ExcessHet=3.0103;FS=0.000;MLEAC=2;MLEAF=1.00;MQ=43.91;QD=32.65;SOR=0.784	GT:AD:DP:GQ:PL	1/1:0,44:44:99:2002,135,0
X	20974818	.	TCTTAG	T	1940.73	.	AC=2;AF=1.00;AN=2;DP=45;ExcessHet=3.0103;FS=0.000;MLEAC=2;MLEAF=1.00;MQ=43.96;QD=23.92;SOR=0.693	GT:AD:DP:GQ:PL	1/1:0,44:44:99:1978,133,0
X	20975475	.	C	CA	651.73	.	AC=2;AF=1.00;AN=2;BaseQRankSum=-0.931;ClippingRankSum=0.000;DP=42;ExcessHet=3.0103;FS=0.000;MLEAC=2;MLEAF=1.00;MQ=43.95;MQRankSum=-0.125;QD=17.15;ReadPosRankSum=1.109;SOR=0.818	GT:AD:DP:GQ:PL	1/1:2,36:38:73:689,73,0
X	20975696	.	G	A	927.77	.	AC=2;AF=1.00;AN=2;DP=35;ExcessHet=3.0103;FS=0.000;MLEAC=2;MLEAF=1.00;MQ=43.94;QD=26.51;SOR=0.869	GT:AD:DP:GQ:PL	1/1:0,35:35:99:956,105,0
X	20975783	.	T	G	1116.77	.	AC=2;AF=1.00;AN=2;DP=41;ExcessHet=3.0103;FS=0.000;MLEAC=2;MLEAF=1.00;MQ=43.95;QD=27.24;SOR=0.843	GT:AD:DP:GQ:PL	1/1:0,41:41:99:1145,123,0
X	20975982	.	C	T	1062.77	.	AC=2;AF=1.00;AN=2;DP=40;ExcessHet=3.0103;FS=0.000;MLEAC=2;MLEAF=1.00;MQ=44.00;QD=26.57;SOR=1.151	GT:AD:DP:GQ:PL	1/1:0,40:40:99:1091,120,0
X	20976161	.	A	C	1311.77	.	AC=2;AF=1.00;AN=2;DP=49;ExcessHet=3.0103;FS=0.000;MLEAC=2;MLEAF=1.00;MQ=44.00;QD=26.77;SOR=1.007	GT:AD:DP:GQ:PL	1/1:0,49:49:99:1340,147,0
X	20976254	.	C	A	1940.77	.	AC=2;AF=1.00;AN=2;DP=47;ExcessHet=3.0103;FS=0.000;MLEAC=2;MLEAF=1.00;MQ=44.00;QD=33.69;SOR=0.874	GT:AD:DP:GQ:PL	1/1:0,46:46:99:1969,138,0
X	20976272	.	G	A	2034.77	.	AC=2;AF=1.00;AN=2;DP=50;ExcessHet=3.0103;FS=0.000;MLEAC=2;MLEAF=1.00;MQ=44.00;QD=34.39;SOR=1.112	GT:AD:DP:GQ:PL	1/1:0,49:49:99:2063,147,0
X	20976490	.	C	G	949.77	.	AC=2;AF=1.00;AN=2;DP=35;ExcessHet=3.0103;FS=0.000;MLEAC=2;MLEAF=1.00;MQ=44.00;QD=27.14;SOR=1.148	GT:AD:DP:GQ:PL	1/1:0,35:35:99:978,105,0
X	20977061	.	G	A	1084.77	.	AC=2;AF=1.00;AN=2;DP=39;ExcessHet=3.0103;FS=0.000;MLEAC=2;MLEAF=1.00;MQ=43.95;QD=27.81;SOR=0.850	GT:AD:DP:GQ:PL	1/1:0,39:39:99:1113,117,0
X	20977135	.	T	C	1159.77	.	AC=2;AF=1.00;AN=2;DP=42;ExcessHet=3.0103;FS=0.000;MLEAC=2;MLEAF=1.00;MQ=43.95;QD=27.61;SOR=1.005	GT:AD:DP:GQ:PL	1/1:0,42:42:99:1188,126,0
X	20977172	.	CGTGGCCG	C	1942.73	.	AC=2;AF=1.00;AN=2;DP=44;ExcessHet=3.0103;FS=0.000;MLEAC=2;MLEAF=1.00;MQ=43.96;QD=28.71;SOR=1.508	GT:AD:DP:GQ:PL	1/1:0,44:44:99:1980,132,0
X	20977181	.	ACATTTAT	A	1983.73	.	AC=2;AF=1.00;AN=2;DP=44;ExcessHet=3.0103;FS=0.000;MLEAC=2;MLEAF=1.00;MQ=43.96;QD=34.47;SOR=1.508	GT:AD:DP:GQ:PL	1/1:0,44:44:99:2021,135,0
X	20977190	.	T	C	1992.77	.	AC=2;AF=1.00;AN=2;DP=45;ExcessHet=3.0103;FS=0.000;MLEAC=2;MLEAF=1.00;MQ=43.96;QD=30.11;SOR=1.559	GT:AD:DP:GQ:PL	1/1:0,45:45:99:2021,135,0
X	20977463	.	G	A	1520.77	.	AC=2;AF=1.00;AN=2;DP=34;ExcessHet=3.0103;FS=0.000;MLEAC=2;MLEAF=1.00;MQ=44.00;QD=29.56;SOR=1.244	GT:AD:DP:GQ:PL	1/1:0,34:34:99:1549,108,0
X	20977468	.	G	A	1520.77	.	AC=2;AF=1.00;AN=2;DP=35;ExcessHet=3.0103;FS=0.000;MLEAC=2;MLEAF=1.00;MQ=44.00;QD=28.02;SOR=1.148	GT:AD:DP:GQ:PL	1/1:0,35:35:99:1549,108,0
X	20977538	.	C	G	1119.77	.	AC=2;AF=1.00;AN=2;DP=44;ExcessHet=3.0103;FS=0.000;MLEAC=2;MLEAF=1.00;MQ=44.00;QD=25.45;SOR=0.784	GT:AD:DP:GQ:PL	1/1:0,44:44:99:1148,131,0
X	20977615	.	T	C	2334.77	.	AC=2;AF=1.00;AN=2;DP=54;ExcessHet=3.0103;FS=0.000;MLEAC=2;MLEAF=1.00;MQ=43.96;QD=34.48;SOR=0.767	GT:AD:DP:GQ:PL	1/1:0,54:54:99:2363,163,0
X	20977625	.	G	A	2280.77	.	AC=2;AF=1.00;AN=2;DP=51;ExcessHet=3.0103;FS=0.000;MLEAC=2;MLEAF=1.00;MQ=43.96;QD=28.40;SOR=0.813	GT:AD:DP:GQ:PL	1/1:0,51:51:99:2309,157,0
X	20978097	.	T	C	1221.77	.	AC=2;AF=1.00;AN=2;DP=45;ExcessHet=3.0103;FS=0.000;MLEAC=2;MLEAF=1.00;MQ=44.00;QD=27.15;SOR=0.829	GT:AD:DP:GQ:PL	1/1:0,45:45:99:1250,135,0
X	20978166	.	TATTTCGTC	T	1968.73	.	AC=2;AF=1.00;AN=2;BaseQRankSum=0.905;ClippingRankSum=0.000;DP=48;ExcessHet=3.0103;FS=0.000;MLEAC=2;MLEAF=1.00;MQ=43.94;MQRankSum=0.000;QD=34.53;ReadPosRankSum=0.000;SOR=0.324	GT:AD:DP:GQ:PL	1/1:1,45:46:97:2006,97,0
X	20978185	.	G	T	2077.77	.	AC=2;AF=1.00;AN=2;BaseQRankSum=1.078;ClippingRankSum=0.000;DP=50;ExcessHet=3.0103;FS=0.000;MLEAC=2;MLEAF=1.00;MQ=43.94;MQRankSum=0.000;QD=29.44;ReadPosRankSum=-1.673;SOR=0.361	GT:AD:DP:GQ:PL	1/1:1,49:50:99:2106,108,0
X	20978669	.	C	G	691.77	.	AC=2;AF=1.00;AN=2;DP=28;ExcessHet=3.0103;FS=0.000;MLEAC=2;MLEAF=1.00;MQ=43.53;QD=24.71;SOR=0.997	GT:AD:DP:GQ:PL	1/1:0,28:28:83:720,83,0
X	20978894	.	T	C	875.77	.	AC=2;AF=1.00;AN=2;DP=21;ExcessHet=3.0103;FS=0.000;MLEAC=2;MLEAF=1.00;MQ=40.81;QD=29.13;SOR=2.636	GT:AD:DP:GQ:PL	1/1:0,21:21:66:904,66,0
X	20978901	.	T	TAAAAAAAAAAA	1317.73	.	AC=2;AF=1.00;AN=2;DP=21;ExcessHet=3.0103;FS=0.000;MLEAC=2;MLEAF=1.00;MQ=40.33;QD=36.14;SOR=3.160	GT:AD:DP:GQ:PL	1/1:0,21:21:99:1355,99,0
X	20978912	.	C	A	1168.77	.	AC=2;AF=1.00;AN=2;DP=25;ExcessHet=3.0103;FS=0.000;MLEAC=2;MLEAF=1.00;MQ=41.34;QD=27.94;SOR=0.941	GT:AD:DP:GQ:PL	1/1:0,25:25:87:1197,87,0
X	20978951	.	T	C	610.77	.	AC=2;AF=1.00;AN=2;DP=26;ExcessHet=3.0103;FS=0.000;MLEAC=2;MLEAF=1.00;MQ=43.81;QD=24.43;SOR=1.136	GT:AD:DP:GQ:PL	1/1:0,25:25:74:639,74,0
X	20979175	.	CATTGAAA	C	2285.73	.	AC=2;AF=1.00;AN=2;DP=52;ExcessHet=3.0103;FS=0.000;MLEAC=2;MLEAF=1.00;MQ=42.36;QD=32.54;SOR=0.732	GT:AD:DP:GQ:PL	1/1:0,51:51:99:2323,157,0
X	20979204	.	A	G	2229.77	.	AC=2;AF=1.00;AN=2;DP=54;ExcessHet=3.0103;FS=0.000;MLEAC=2;MLEAF=1.00;MQ=42.48;QD=29.42;SOR=0.730	GT:AD:DP:GQ:PL	1/1:0,53:53:99:2258,159,0
X	20979240	.	T	C	2378.77	.	AC=2;AF=1.00;AN=2;DP=55;ExcessHet=3.0103;FS=0.000;MLEAC=2;MLEAF=1.00;MQ=42.93;QD=28.60;SOR=0.693	GT:AD:DP:GQ:PL	1/1:0,54:54:99:2407,163,0
X	20979245	.	C	T	2394.77	.	AC=2;AF=1.00;AN=2;DP=55;ExcessHet=3.0103;FS=0.000;MLEAC=2;MLEAF=1.00;MQ=42.93;QD=34.97;SOR=0.693	GT:AD:DP:GQ:PL	1/1:0,54:54:99:2423,163,0
X	20979258	.	C	G	2181.77	.	AC=2;AF=1.00;AN=2;DP=51;ExcessHet=3.0103;FS=0.000;MLEAC=2;MLEAF=1.00;MQ=43.40;QD=31.73;SOR=0.693	GT:AD:DP:GQ:PL	1/1:0,50:50:99:2210,150,0
X	20979357	.	ACT	A	1897.73	.	AC=2;AF=1.00;AN=2;DP=43;ExcessHet=3.0103;FS=0.000;MLEAC=2;MLEAF=1.00;MQ=43.68;QD=28.97;SOR=1.402	GT:AD:DP:GQ:PL	1/1:0,42:42:99:1935,129,0
X	20979360	.	T	TAAGAA	1897.73	.	AC=2;AF=1.00;AN=2;DP=43;ExcessHet=3.0103;FS=0.000;MLEAC=2;MLEAF=1.00;MQ=43.68;QD=27.97;SOR=1.402	GT:AD:DP:GQ:PL	1/1:0,42:42:99:1935,129,0
X	20979377	.	G	T	1668.77	.	AC=2;AF=1.00;AN=2;DP=39;ExcessHet=3.0103;FS=0.000;MLEAC=2;MLEAF=1.00;MQ=43.65;QD=31.05;SOR=1.179	GT:AD:DP:GQ:PL	1/1:0,38:38:99:1697,117,0
X	20979502	.	G	A	1795.77	.	AC=2;AF=1.00;AN=2;DP=41;ExcessHet=3.0103;FS=0.000;MLEAC=2;MLEAF=1.00;MQ=44.00;QD=30.81;SOR=0.954	GT:AD:DP:GQ:PL	1/1:0,41:41:99:1824,123,0
X	20979506	.	T	C	1771.77	.	AC=2;AF=1.00;AN=2;DP=40;ExcessHet=3.0103;FS=0.000;MLEAC=2;MLEAF=1.00;MQ=44.00;QD=29.08;SOR=1.022	GT:AD:DP:GQ:PL	1/1:0,40:40:99:1800,120,0
X	20979509	.	C	CT	1762.73	.	AC=2;AF=1.00;AN=2;DP=39;ExcessHet=3.0103;FS=0.000;MLEAC=2;MLEAF=1.00;MQ=44.00;QD=28.54;SOR=0.968	GT:AD:DP:GQ:PL	1/1:0,39:39:99:1800,120,0
X	20980038	.	C	T	1105.77	.	AC=2;AF=1.00;AN=2;DP=41;ExcessHet=3.0103;FS=0.000;MLEAC=2;MLEAF=1.00;MQ=44.00;QD=27.64;SOR=1.292	GT:AD:DP:GQ:PL	1/1:0,40:40:99:1134,120,0
X	20980147	.	G	A	2144.77	.	AC=2;AF=1.00;AN=2;DP=50;ExcessHet=3.0103;FS=0.000;MLEAC=2;MLEAF=1.00;MQ=44.00;QD=32.27;SOR=0.773	GT:AD:DP:GQ:PL	1/1:0,50:50:99:2173,150,0
X	20980154	.	A	G	2015.77	.	AC=2;AF=1.00;AN=2;DP=45;ExcessHet=3.0103;FS=0.000;MLEAC=2;MLEAF=1.00;MQ=44.00;QD=26.97;SOR=0.737	GT:AD:DP:GQ:PL	1/1:0,45:45:99:2044,138,0
X	20980221	.	T	A	1495.77	.	AC=2;AF=1.00;AN=2;DP=54;ExcessHet=3.0103;FS=0.000;MLEAC=2;MLEAF=1.00;MQ=44.00;QD=27.70;SOR=0.767	GT:AD:DP:GQ:PL	1/1:0,54:54:99:1524,162,0
X	20980251	.	T	A	1406.77	.	AC=2;AF=1.00;AN=2;DP=51;ExcessHet=3.0103;FS=0.000;MLEAC=2;MLEAF=1.00;MQ=44.00;QD=27.58;SOR=0.813	GT:AD:DP:GQ:PL	1/1:0,51:51:99:1435,153,0
X	20980379	.	T	A	867.77	.	AC=2;AF=1.00;AN=2;DP=33;ExcessHet=3.0103;FS=0.000;MLEAC=2;MLEAF=1.00;MQ=43.94;QD=26.30;SOR=1.751	GT:AD:DP:GQ:PL	1/1:0,33:33:99:896,99,0
X	20980396	.	T	A	846.77	.	AC=2;AF=1.00;AN=2;DP=31;ExcessHet=3.0103;FS=0.000;MLEAC=2;MLEAF=1.00;MQ=43.94;QD=27.32;SOR=1.839	GT:AD:DP:GQ:PL	1/1:0,31:31:93:875,93,0
X	20980419	.	T	C	816.77	.	AC=2;AF=1.00;AN=2;DP=31;ExcessHet=3.0103;FS=0.000;MLEAC=2;MLEAF=1.00;MQ=43.94;QD=26.35;SOR=1.609	GT:AD:DP:GQ:PL	1/1:0,31:31:93:845,93,0
X	20980619	.	A	C	463.77	.	AC=2;AF=1.00;AN=2;DP=18;ExcessHet=3.0103;FS=0.000;MLEAC=2;MLEAF=1.00;MQ=44.00;QD=25.76;SOR=1.179	GT:AD:DP:GQ:PL	1/1:0,18:18:54:492,54,0
X	20980754	.	T	A	1078.77	.	AC=2;AF=1.00;AN=2;DP=40;ExcessHet=3.0103;FS=0.000;MLEAC=2;MLEAF=1.00;MQ=44.00;QD=26.97;SOR=1.981	GT:AD:DP:GQ:PL	1/1:0,40:40:99:1107,120,0
X	20980948	.	T	C	1876.77	.	AC=2;AF=1.00;AN=2;DP=44;ExcessHet=3.0103;FS=0.000;MLEAC=2;MLEAF=1.00;MQ=43.93;QD=32.02;SOR=0.739	GT:AD:DP:GQ:PL	1/1:0,43:43:99:1905,129,0
X	20980949	.	G	A	1876.77	.	AC=2;AF=1.00;AN=2;DP=43;ExcessHet=3.0103;FS=0.000;MLEAC=2;MLEAF=1.00;MQ=43.93;QD=35.18;SOR=0.693	GT:AD:DP:GQ:PL	1/1:0,42:42:99:1905,129,0
X	20981050	.	A	T	1454.77	.	AC=2;AF=1.00;AN=2;DP=54;ExcessHet=3.0103;FS=0.000;MLEAC=2;MLEAF=1.00;MQ=43.89;QD=26.94;SOR=0.931	GT:AD:DP:GQ:PL	1/1:0,54:54:99:1483,162,0
X	20981185	.	T	G	1929.77	.	AC=2;AF=1.00;AN=2;DP=44;ExcessHet=3.0103;FS=0.000;MLEAC=2;MLEAF=1.00;MQ=44.00;QD=33.94;SOR=1.828	GT:AD:DP:GQ:PL	1/1:0,44:44:99:1958,132,0
X	20981186	.	T	G	1929.77	.	AC=2;AF=1.00;AN=2;DP=43;ExcessHet=3.0103;FS=0.000;MLEAC=2;MLEAF=1.00;MQ=44.00;QD=27.80;SOR=1.775	GT:AD:DP:GQ:PL	1/1:0,43:43:99:1958,132,0
X	20981552	.	C	T	747.77	.	AC=2;AF=1.00;AN=2;DP=27;ExcessHet=3.0103;FS=0.000;MLEAC=2;MLEAF=1.00;MQ=44.00;QD=27.70;SOR=0.765	GT:AD:DP:GQ:PL	1/1:0,27:27:81:776,81,0
X	20981611	.	G	C	897.77	.	AC=2;AF=1.00;AN=2;DP=34;ExcessHet=3.0103;FS=0.000;MLEAC=2;MLEAF=1.00;MQ=44.00;QD=26.40;SOR=0.941	GT:AD:DP:GQ:PL	1/1:0,34:34:99:926,102,0
X	20981669	.	A	C	1074.77	.	AC=2;AF=1.00;AN=2;DP=39;ExcessHet=3.0103;FS=0.000;MLEAC=2;MLEAF=1.00;MQ=44.00;QD=27.56;SOR=1.236	GT:AD:DP:GQ:PL	1/1:0,39:39:99:1103,117,0
X	20981738	.	A	T	1111.77	.	AC=2;AF=1.00;AN=2;DP=41;ExcessHet=3.0103;FS=0.000;MLEAC=2;MLEAF=1.00;MQ=44.00;QD=27.12;SOR=1.075	GT:AD:DP:GQ:PL	1/1:0,41:41:99:1140,123,0
X	20981772	.	G	A	1106.77	.	AC=2;AF=1.00;AN=2;DP=42;ExcessHet=3.0103;FS=0.000;MLEAC=2;MLEAF=1.00;MQ=44.00;QD=26.35;SOR=1.402	GT:AD:DP:GQ:PL	1/1:0,42:42:99:1135,126,0
X	20981894	.	G	A	953.77	.	AC=2;AF=1.00;AN=2;DP=36;ExcessHet=3.0103;FS=0.000;MLEAC=2;MLEAF=1.00;MQ=44.00;QD=26.49;SOR=0.927	GT:AD:DP:GQ:PL	1/1:0,36:36:99:982,108,0
X	20982159	.	T	C	1439.77	.	AC=2;AF=1.00;AN=2;DP=54;ExcessHet=3.0103;FS=0.000;MLEAC=2;MLEAF=1.00;MQ=44.21;QD=27.17;SOR=0.892	GT:AD:DP:GQ:PL	1/1:0,53:53:99:1468,159,0
X	20982194	.	G	A	1433.77	.	AC=2;AF=1.00;AN=2;DP=52;ExcessHet=3.0103;FS=0.000;MLEAC=2;MLEAF=1.00;MQ=44.21;QD=27.57;SOR=1.036	GT:AD:DP:GQ:PL	1/1:0,52:52:99:1462,156,0
X	20982224	.	TTTTA	T	794.73	.	AC=2;AF=1.00;AN=2;BaseQRankSum=0.287;ClippingRankSum=0.000;DP=47;ExcessHet=3.0103;FS=2.920;MLEAC=2;MLEAF=1.00;MQ=44.94;MQRankSum=0.457;QD=18.48;ReadPosRankSum=-1.529;SOR=0.194	GT:AD:DP:GQ:PL	1/1:2,41:43:90:832,90,0
X	20982246	.	A	G	2205.77	.	AC=2;AF=1.00;AN=2;DP=49;ExcessHet=3.0103;FS=0.000;MLEAC=2;MLEAF=1.00;MQ=44.90;QD=29.30;SOR=0.909	GT:AD:DP:GQ:PL	1/1:0,49:49:99:2234,151,0
X	20982257	.	C	A	2100.77	.	AC=2;AF=1.00;AN=2;DP=45;ExcessHet=3.0103;FS=0.000;MLEAC=2;MLEAF=1.00;MQ=44.98;QD=29.48;SOR=0.829	GT:AD:DP:GQ:PL	1/1:0,45:45:99:2129,144,0
X	20982310	.	T	A	1181.77	.	AC=2;AF=1.00;AN=2;DP=43;ExcessHet=3.0103;FS=0.000;MLEAC=2;MLEAF=1.00;MQ=44.77;QD=27.48;SOR=0.739	GT:AD:DP:GQ:PL	1/1:0,43:43:99:1210,129,0
X	20982524	.	G	C	1103.77	.	AC=2;AF=1.00;AN=2;DP=41;ExcessHet=3.0103;FS=0.000;MLEAC=2;MLEAF=1.00;MQ=44.00;QD=26.92;SOR=1.206	GT:AD:DP:GQ:PL	1/1:0,41:41:99:1132,122,0
X	20982692	.	A	AAGAGAGAGAG	1160.73	.	AC=2;AF=1.00;AN=2;DP=32;ExcessHet=3.0103;FS=0.000;MLEAC=2;MLEAF=1.00;MQ=44.00;QD=29.54;SOR=0.765	GT:AD:DP:GQ:PL	1/1:0,27:27:83:1198,83,0
X	20983058	.	A	G	1132.77	.	AC=2;AF=1.00;AN=2;DP=44;ExcessHet=3.0103;FS=0.000;MLEAC=2;MLEAF=1.00;MQ=43.96;QD=26.34;SOR=1.179	GT:AD:DP:GQ:PL	1/1:0,43:43:99:1161,128,0
X	20983088	.	A	T	1245.77	.	AC=2;AF=1.00;AN=2;DP=48;ExcessHet=3.0103;FS=0.000;MLEAC=2;MLEAF=1.00;MQ=43.96;QD=26.51;SOR=1.378	GT:AD:DP:GQ:PL	1/1:0,47:47:99:1274,140,0
X	20983157	.	T	A	2356.77	.	AC=2;AF=1.00;AN=2;DP=53;ExcessHet=3.0103;FS=0.000;MLEAC=2;MLEAF=1.00;MQ=43.96;QD=27.52;SOR=1.287	GT:AD:DP:GQ:PL	1/1:0,53:53:99:2385,160,0
X	20983161	.	C	T	2393.77	.	AC=2;AF=1.00;AN=2;DP=54;ExcessHet=3.0103;FS=0.000;MLEAC=2;MLEAF=1.00;MQ=43.96;QD=28.63;SOR=1.220	GT:AD:DP:GQ:PL	1/1:0,54:54:99:2422,163,0
X	20983175	.	A	C	2269.77	.	AC=2;AF=1.00;AN=2;DP=52;ExcessHet=3.0103;FS=0.000;MLEAC=2;MLEAF=1.00;MQ=43.96;QD=29.53;SOR=1.136	GT:AD:DP:GQ:PL	1/1:0,52:52:99:2298,157,0
X	20983182	.	C	T	2235.77	.	AC=2;AF=1.00;AN=2;DP=51;ExcessHet=3.0103;FS=0.000;MLEAC=2;MLEAF=1.00;MQ=43.96;QD=27.41;SOR=0.994	GT:AD:DP:GQ:PL	1/1:0,51:51:99:2264,154,0
X	20983198	.	A	G	1367.77	.	AC=2;AF=1.00;AN=2;DP=50;ExcessHet=3.0103;FS=0.000;MLEAC=2;MLEAF=1.00;MQ=44.00;QD=27.36;SOR=1.051	GT:AD:DP:GQ:PL	1/1:0,50:50:99:1396,150,0
X	20983261	.	A	T	1118.77	.	AC=2;AF=1.00;AN=2;DP=42;ExcessHet=3.0103;FS=0.000;MLEAC=2;MLEAF=1.00;MQ=44.00;QD=26.64;SOR=1.721	GT:AD:DP:GQ:PL	1/1:0,42:42:99:1147,125,0
X	20983273	.	A	T	1132.77	.	AC=2;AF=1.00;AN=2;BaseQRankSum=1.741;ClippingRankSum=0.000;DP=44;ExcessHet=3.0103;FS=0.000;MLEAC=2;MLEAF=1.00;MQ=44.00;MQRankSum=0.000;QD=25.74;ReadPosRankSum=-1.497;SOR=0.693	GT:AD:DP:GQ:PL	1/1:1,43:44:99:1161,122,0
X	20983279	.	G	GTT	1223.73	.	AC=2;AF=1.00;AN=2;DP=44;ExcessHet=3.0103;FS=0.000;MLEAC=2;MLEAF=1.00;MQ=44.00;QD=29.85;SOR=1.670	GT:AD:DP:GQ:PL	1/1:0,41:41:99:1261,121,0
X	20983593	.	A	G	1362.77	.	AC=2;AF=1.00;AN=2;DP=33;ExcessHet=3.0103;FS=0.000;MLEAC=2;MLEAF=1.00;MQ=43.40;QD=29.26;SOR=0.880	GT:AD:DP:GQ:PL	1/1:0,33:33:99:1391,102,0
X	20983604	.	GA	G	1351.73	.	AC=2;AF=1.00;AN=2;DP=33;ExcessHet=3.0103;FS=0.000;MLEAC=2;MLEAF=1.00;MQ=43.19;QD=30.71;SOR=1.179	GT:AD:DP:GQ:PL	1/1:0,33:33:99:1389,102,0
X	20983691	.	T	C	1906.77	.	AC=2;AF=1.00;AN=2;DP=43;ExcessHet=3.0103;FS=0.000;MLEAC=2;MLEAF=1.00;MQ=42.54;QD=34.81;SOR=0.941	GT:AD:DP:GQ:PL	1/1:0,43:43:99:1935,129,0
X	20983693	.	AT	A	1942.73	.	AC=2;AF=1.00;AN=2;DP=43;ExcessHet=3.0103;FS=0.000;MLEAC=2;MLEAF=1.00;MQ=42.54;QD=30.74;SOR=0.941	GT:AD:DP:GQ:PL	1/1:0,43:43:99:1980,132,0
X	20983697	.	T	A	1951.77	.	AC=2;AF=1.00;AN=2;DP=44;ExcessHet=3.0103;FS=0.000;MLEAC=2;MLEAF=1.00;MQ=42.58;QD=24.71;SOR=0.990	GT:AD:DP:GQ:PL	1/1:0,44:44:99:1980,132,0
X	20983698	.	A	T	1951.77	.	AC=2;AF=1.00;AN=2;DP=43;ExcessHet=3.0103;FS=0.000;MLEAC=2;MLEAF=1.00;MQ=42.54;QD=30.42;SOR=1.055	GT:AD:DP:GQ:PL	1/1:0,43:43:99:1980,132,0
X	20983702	.	C	CT	1897.73	.	AC=2;AF=1.00;AN=2;DP=41;ExcessHet=3.0103;FS=0.000;MLEAC=2;MLEAF=1.00;MQ=42.47;QD=35.37;SOR=1.075	GT:AD:DP:GQ:PL	1/1:0,41:41:99:1935,129,0
X	20983704	.	TG	T	1852.73	.	AC=2;AF=1.00;AN=2;DP=39;ExcessHet=3.0103;FS=0.000;MLEAC=2;MLEAF=1.00;MQ=42.39;QD=33.03;SOR=1.096	GT:AD:DP:GQ:PL	1/1:0,39:39:99:1890,126,0
X	20983708	.	A	AGC	1807.73	.	AC=2;AF=1.00;AN=2;DP=40;ExcessHet=3.0103;FS=0.000;MLEAC=2;MLEAF=1.00;MQ=42.43;QD=28.81;SOR=1.022	GT:AD:DP:GQ:PL	1/1:0,40:40:99:1845,123,0
X	20983710	.	A	AAT	1942.73	.	AC=2;AF=1.00;AN=2;DP=41;ExcessHet=3.0103;FS=0.000;MLEAC=2;MLEAF=1.00;MQ=42.47;QD=27.07;SOR=0.954	GT:AD:DP:GQ:PL	1/1:0,41:41:99:1980,132,0
X	20983713	.	T	TTAAAAAA	1942.73	.	AC=2;AF=1.00;AN=2;DP=43;ExcessHet=3.0103;FS=0.000;MLEAC=2;MLEAF=1.00;MQ=42.50;QD=32.87;SOR=1.127	GT:AD:DP:GQ:PL	1/1:0,42:42:99:1980,132,0
X	20984078	.	G	A	1140.77	.	AC=2;AF=1.00;AN=2;DP=43;ExcessHet=3.0103;FS=0.000;MLEAC=2;MLEAF=1.00;MQ=43.77;QD=26.53;SOR=1.179	GT:AD:DP:GQ:PL	1/1:0,43:43:99:1169,129,0
X	20984259	.	G	A	1110.77	.	AC=2;AF=1.00;AN=2;DP=41;ExcessHet=3.0103;FS=0.000;MLEAC=2;MLEAF=1.00;MQ=43.83;QD=27.77;SOR=1.151	GT:AD:DP:GQ:PL	1/1:0,40:40:99:1139,120,0
X	20984298	.	T	A	1046.77	.	AC=2;AF=1.00;AN=2;DP=24;ExcessHet=3.0103;FS=0.000;MLEAC=2;MLEAF=1.00;MQ=43.92;QD=27.88;SOR=2.030	GT:AD:DP:GQ:PL	1/1:0,23:23:72:1075,72,0
X	20984300	.	C	T	1103.77	.	AC=2;AF=1.00;AN=2;DP=25;ExcessHet=3.0103;FS=0.000;MLEAC=2;MLEAF=1.00;MQ=43.92;QD=28.95;SOR=2.124	GT:AD:DP:GQ:PL	1/1:0,24:24:78:1132,78,0
X	20984310	.	T	C	1185.77	.	AC=2;AF=1.00;AN=2;DP=30;ExcessHet=3.0103;FS=0.000;MLEAC=2;MLEAF=1.00;MQ=43.93;QD=31.63;SOR=1.942	GT:AD:DP:GQ:PL	1/1:0,29:29:87:1214,87,0
X	20984345	.	T	G	1472.77	.	AC=2;AF=1.00;AN=2;DP=33;ExcessHet=3.0103;FS=0.000;MLEAC=2;MLEAF=1.00;MQ=44.00;QD=29.89;SOR=1.179	GT:AD:DP:GQ:PL	1/1:0,33:33:99:1501,102,0
X	20984346	.	T	C	1472.77	.	AC=2;AF=1.00;AN=2;DP=34;ExcessHet=3.0103;FS=0.000;MLEAC=2;MLEAF=1.00;MQ=44.00;QD=32.31;SOR=1.244	GT:AD:DP:GQ:PL	1/1:0,34:34:99:1501,102,0
X	20984385	.	G	C	1085.77	.	AC=2;AF=1.00;AN=2;DP=40;ExcessHet=3.0103;FS=0.000;MLEAC=2;MLEAF=1.00;MQ=43.95;QD=27.14;SOR=0.693	GT:AD:DP:GQ:PL	1/1:0,40:40:99:1114,120,0
X	20984610	.	C	G	1149.77	.	AC=2;AF=1.00;AN=2;DP=44;ExcessHet=3.0103;FS=0.000;MLEAC=2;MLEAF=1.00;MQ=43.62;QD=26.13;SOR=1.230	GT:AD:DP:GQ:PL	1/1:0,44:44:99:1178,131,0
X	20984634	.	A	T	1298.77	.	AC=2;AF=1.00;AN=2;DP=47;ExcessHet=3.0103;FS=0.000;MLEAC=2;MLEAF=1.00;MQ=43.60;QD=27.63;SOR=1.022	GT:AD:DP:GQ:PL	1/1:0,47:47:99:1327,141,0
X	20984656	.	T	TCAATAAA	2391.73	.	AC=2;AF=1.00;AN=2;DP=53;ExcessHet=3.0103;FS=0.000;MLEAC=2;MLEAF=1.00;MQ=43.61;QD=27.71;SOR=1.179	GT:AD:DP:GQ:PL	1/1:0,53:53:99:2429,163,0
X	20984670	.	A	G	1183.77	.	AC=2;AF=1.00;AN=2;DP=45;ExcessHet=3.0103;FS=0.000;MLEAC=2;MLEAF=1.00;MQ=43.63;QD=26.31;SOR=1.280	GT:AD:DP:GQ:PL	1/1:0,45:45:99:1212,134,0
X	20984681	.	C	T	1279.77	.	AC=2;AF=1.00;AN=2;DP=47;ExcessHet=3.0103;FS=0.000;MLEAC=2;MLEAF=1.00;MQ=43.65;QD=27.23;SOR=1.378	GT:AD:DP:GQ:PL	1/1:0,47:47:99:1308,140,0
X	20984745	.	G	C	945.77	.	AC=2;AF=1.00;AN=2;DP=36;ExcessHet=3.0103;FS=0.000;MLEAC=2;MLEAF=1.00;MQ=43.84;QD=26.27;SOR=1.547	GT:AD:DP:GQ:PL	1/1:0,36:36:99:974,108,0
X	20984933	.	T	C	670.77	.	AC=2;AF=1.00;AN=2;DP=25;ExcessHet=3.0103;FS=0.000;MLEAC=2;MLEAF=1.00;MQ=44.00;QD=26.83;SOR=1.609	GT:AD:DP:GQ:PL	1/1:0,25:25:75:699,75,0
X	20985082	.	GCGT	G	2226.73	.	AC=2;AF=1.00;AN=2;DP=51;ExcessHet=3.0103;FS=0.000;MLEAC=2;MLEAF=1.00;MQ=43.96;QD=26.54;SOR=0.813	GT:AD:DP:GQ:PL	1/1:0,51:51:99:2264,154,0
X	20985096	.	A	G	1363.77	.	AC=2;AF=1.00;AN=2;DP=53;ExcessHet=3.0103;FS=0.000;MLEAC=2;MLEAF=1.00;MQ=43.89;QD=25.73;SOR=0.892	GT:AD:DP:GQ:PL	1/1:0,53:53:99:1392,158,0
X	20985214	.	A	T	1231.77	.	AC=2;AF=1.00;AN=2;DP=46;ExcessHet=3.0103;FS=0.000;MLEAC=2;MLEAF=1.00;MQ=43.96;QD=27.37;SOR=0.929	GT:AD:DP:GQ:PL	1/1:0,45:45:99:1260,134,0
X	20985281	.	T	A	979.77	.	AC=2;AF=1.00;AN=2;DP=35;ExcessHet=3.0103;FS=0.000;MLEAC=2;MLEAF=1.00;MQ=44.00;QD=27.99;SOR=0.869	GT:AD:DP:GQ:PL	1/1:0,35:35:99:1008,105,0
X	20985527	.	A	T	2172.77	.	AC=2;AF=1.00;AN=2;BaseQRankSum=-0.773;ClippingRankSum=0.000;DP=52;ExcessHet=3.0103;FS=0.000;MLEAC=2;MLEAF=1.00;MQ=44.10;MQRankSum=0.000;QD=29.02;ReadPosRankSum=0.938;SOR=0.273	GT:AD:DP:GQ:PL	1/1:1,51:52:99:2201,111,0
X	20985537	.	T	A	2068.77	.	AC=2;AF=1.00;AN=2;BaseQRankSum=2.337;ClippingRankSum=0.000;DP=50;ExcessHet=3.0103;FS=0.000;MLEAC=2;MLEAF=1.00;MQ=43.94;MQRankSum=-0.102;QD=31.58;ReadPosRankSum=2.179;SOR=0.866	GT:AD:DP:GQ:PL	1/1:2,48:50:64:2097,64,0
X	20985539	.	A	AT	2122.73	.	AC=2;AF=1.00;AN=2;BaseQRankSum=2.645;ClippingRankSum=0.000;DP=50;ExcessHet=3.0103;FS=0.000;MLEAC=2;MLEAF=1.00;MQ=43.94;MQRankSum=-0.102;QD=26.96;ReadPosRankSum=2.080;SOR=0.866	GT:AD:DP:GQ:PL	1/1:2,48:50:67:2160,67,0
X	20985545	.	G	A	2162.77	.	AC=2;AF=1.00;AN=2;BaseQRankSum=2.606;ClippingRankSum=0.000;DP=50;ExcessHet=3.0103;FS=0.000;MLEAC=2;MLEAF=1.00;MQ=43.94;MQRankSum=-0.102;QD=28.01;ReadPosRankSum=2.081;SOR=0.776	GT:AD:DP:GQ:PL	1/1:2,48:50:70:2191,70,0
X	20985550	.	G	A	2106.77	.	AC=2;AF=1.00;AN=2;BaseQRankSum=1.340;ClippingRankSum=0.000;DP=50;ExcessHet=3.0103;FS=3.188;MLEAC=2;MLEAF=1.00;MQ=43.94;MQRankSum=0.000;QD=29.76;ReadPosRankSum=1.075;SOR=0.416	GT:AD:DP:GQ:PL	1/1:1,49:50:99:2135,106,0
X	20985616	.	A	T	1196.77	.	AC=2;AF=1.00;AN=2;BaseQRankSum=-0.456;ClippingRankSum=0.000;DP=48;ExcessHet=3.0103;FS=0.000;MLEAC=2;MLEAF=1.00;MQ=43.94;MQRankSum=0.000;QD=25.46;ReadPosRankSum=-1.440;SOR=0.346	GT:AD:DP:GQ:PL	1/1:1,46:47:99:1225,113,0
X	20985726	.	A	G	1218.77	.	AC=2;AF=1.00;AN=2;DP=47;ExcessHet=3.0103;FS=0.000;MLEAC=2;MLEAF=1.00;MQ=43.96;QD=26.49;SOR=0.874	GT:AD:DP:GQ:PL	1/1:0,46:46:99:1247,138,0
X	20985842	.	T	C	1389.77	.	AC=2;AF=1.00;AN=2;DP=52;ExcessHet=3.0103;FS=0.000;MLEAC=2;MLEAF=1.00;MQ=43.89;QD=27.25;SOR=0.900	GT:AD:DP:GQ:PL	1/1:0,51:51:99:1418,153,0
X	20986011	.	A	G	954.77	.	AC=2;AF=1.00;AN=2;DP=37;ExcessHet=3.0103;FS=0.000;MLEAC=2;MLEAF=1.00;MQ=43.89;QD=25.80;SOR=1.270	GT:AD:DP:GQ:PL	1/1:0,37:37:99:983,111,0
X	20986199	.	A	AT	270.73	.	AC=1;AF=0.500;AN=2;BaseQRankSum=-0.349;ClippingRankSum=0.000;DP=32;ExcessHet=3.0103;FS=2.246;MLEAC=1;MLEAF=0.500;MQ=42.85;MQRankSum=2.244;QD=10.83;ReadPosRankSum=-0.625;SOR=1.139	GT:AD:DP:GQ:PL	0/1:5,20:25:3:252,0,3
X	20986295	.	GA	G	1519.73	.	AC=2;AF=1.00;AN=2;DP=38;ExcessHet=3.0103;FS=0.000;MLEAC=2;MLEAF=1.00;MQ=43.26;QD=25.10;SOR=1.148	GT:AD:DP:GQ:PL	1/1:0,35:35:99:1557,108,0
X	20986314	.	A	C	1538.77	.	AC=2;AF=1.00;AN=2;DP=38;ExcessHet=3.0103;FS=0.000;MLEAC=2;MLEAF=1.00;MQ=43.15;QD=29.88;SOR=1.329	GT:AD:DP:GQ:PL	1/1:0,38:38:99:1567,114,0
X	20986373	.	A	G	2086.77	.	AC=2;AF=1.00;AN=2;DP=47;ExcessHet=3.0103;FS=0.000;MLEAC=2;MLEAF=1.00;MQ=42.90;QD=26.81;SOR=1.022	GT:AD:DP:GQ:PL	1/1:0,47:47:99:2115,141,0
X	20986380	.	C	G	2176.77	.	AC=2;AF=1.00;AN=2;DP=48;ExcessHet=3.0103;FS=0.000;MLEAC=2;MLEAF=1.00;MQ=42.92;QD=32.05;SOR=0.963	GT:AD:DP:GQ:PL	1/1:0,48:48:99:2205,147,0
X	20986390	.	ATGAATAAGCATAAG	A	2054.73	.	AC=2;AF=1.00;AN=2;DP=46;ExcessHet=3.0103;FS=0.000;MLEAC=2;MLEAF=1.00;MQ=42.83;QD=34.78;SOR=0.874	GT:AD:DP:GQ:PL	1/1:0,46:46:99:2092,142,0
X	20986541	.	A	C	1128.77	.	AC=2;AF=1.00;AN=2;DP=42;ExcessHet=3.0103;FS=0.000;MLEAC=2;MLEAF=1.00;MQ=44.41;QD=26.88;SOR=1.402	GT:AD:DP:GQ:PL	1/1:0,42:42:99:1157,126,0
X	20986653	.	A	AGTTGCTGCT	1790.73	.	AC=2;AF=1.00;AN=2;DP=41;ExcessHet=3.0103;FS=0.000;MLEAC=2;MLEAF=1.00;MQ=43.23;QD=25.98;SOR=0.793	GT:AD:DP:GQ:PL	1/1:0,40:40:99:1828,126,0
X	20986684	.	A	G	1696.77	.	AC=2;AF=1.00;AN=2;DP=39;ExcessHet=3.0103;FS=0.000;MLEAC=2;MLEAF=1.00;MQ=42.08;QD=29.72;SOR=0.850	GT:AD:DP:GQ:PL	1/1:0,39:39:99:1725,117,0
X	20986690	.	T	C	1754.77	.	AC=2;AF=1.00;AN=2;DP=39;ExcessHet=3.0103;FS=0.000;MLEAC=2;MLEAF=1.00;MQ=42.08;QD=35.93;SOR=0.850	GT:AD:DP:GQ:PL	1/1:0,39:39:99:1783,120,0
X	20986713	.	A	G	1681.77	.	AC=2;AF=1.00;AN=2;DP=38;ExcessHet=3.0103;FS=0.000;MLEAC=2;MLEAF=1.00;MQ=42.14;QD=28.24;SOR=1.040	GT:AD:DP:GQ:PL	1/1:0,38:38:99:1710,114,0
X	20986734	.	CT	C	1877.73	.	AC=2;AF=1.00;AN=2;DP=41;ExcessHet=3.0103;FS=0.000;MLEAC=2;MLEAF=1.00;MQ=42.13;QD=28.89;SOR=0.954	GT:AD:DP:GQ:PL	1/1:0,41:41:99:1915,129,0
X	20986737	.	GGATTTGCTTAT	G	1877.73	.	AC=2;AF=1.00;AN=2;DP=42;ExcessHet=3.0103;FS=0.000;MLEAC=2;MLEAF=1.00;MQ=42.18;QD=34.79;SOR=1.005	GT:AD:DP:GQ:PL	1/1:0,42:42:99:1915,129,0
X	20986805	.	A	G	1071.77	.	AC=2;AF=1.00;AN=2;DP=40;ExcessHet=3.0103;FS=0.000;MLEAC=2;MLEAF=1.00;MQ=43.26;QD=26.79;SOR=0.693	GT:AD:DP:GQ:PL	1/1:0,40:40:99:1100,120,0
X	20986885	.	C	G	1582.77	.	AC=2;AF=1.00;AN=2;DP=39;ExcessHet=3.0103;FS=0.000;MLEAC=2;MLEAF=1.00;MQ=43.45;QD=33.61;SOR=0.743	GT:AD:DP:GQ:PL	1/1:0,39:39:99:1611,117,0
X	20986899	.	T	G	1539.77	.	AC=2;AF=1.00;AN=2;DP=37;ExcessHet=3.0103;FS=0.000;MLEAC=2;MLEAF=1.00;MQ=43.55;QD=32.68;SOR=0.859	GT:AD:DP:GQ:PL	1/1:0,37:37:99:1568,114,0
X	20987041	.	C	G	1091.77	.	AC=2;AF=1.00;AN=2;DP=44;ExcessHet=3.0103;FS=0.000;MLEAC=2;MLEAF=1.00;MQ=43.61;QD=24.81;SOR=0.784	GT:AD:DP:GQ:PL	1/1:0,44:44:99:1120,130,0
X	20987086	.	T	C	1843.77	.	AC=2;AF=1.00;AN=2;DP=43;ExcessHet=3.0103;FS=0.000;MLEAC=2;MLEAF=1.00;MQ=43.65;QD=33.72;SOR=0.836	GT:AD:DP:GQ:PL	1/1:0,43:43:99:1872,129,0
X	20987103	.	C	A	1948.77	.	AC=2;AF=1.00;AN=2;DP=47;ExcessHet=3.0103;FS=0.000;MLEAC=2;MLEAF=1.00;MQ=43.83;QD=31.24;SOR=0.823	GT:AD:DP:GQ:PL	1/1:0,47:47:99:1977,141,0
X	20987194	.	T	A	1172.77	.	AC=2;AF=1.00;AN=2;BaseQRankSum=0.000;ClippingRankSum=0.000;DP=44;ExcessHet=3.0103;FS=0.000;MLEAC=2;MLEAF=1.00;MQ=43.49;MQRankSum=-0.523;QD=26.65;ReadPosRankSum=-0.619;SOR=0.518	GT:AD:DP:GQ:PL	1/1:1,43:44:99:1201,104,0
X	20987241	.	G	A	1216.77	.	AC=2;AF=1.00;AN=2;BaseQRankSum=1.046;ClippingRankSum=0.000;DP=46;ExcessHet=3.0103;FS=0.000;MLEAC=2;MLEAF=1.00;MQ=43.32;MQRankSum=-0.643;QD=26.45;ReadPosRankSum=0.868;SOR=0.434	GT:AD:DP:GQ:PL	1/1:1,45:46:99:1245,111,0
X	20987279	.	C	T	1236.77	.	AC=2;AF=1.00;AN=2;DP=46;ExcessHet=3.0103;FS=0.000;MLEAC=2;MLEAF=1.00;MQ=43.32;QD=26.89;SOR=0.874	GT:AD:DP:GQ:PL	1/1:0,46:46:99:1265,138,0
X	20987325	.	C	A	1352.77	.	AC=2;AF=1.00;AN=2;DP=49;ExcessHet=3.0103;FS=0.000;MLEAC=2;MLEAF=1.00;MQ=43.26;QD=27.61;SOR=1.007	GT:AD:DP:GQ:PL	1/1:0,49:49:99:1381,147,0
X	20987381	.	T	A	1395.77	.	AC=2;AF=1.00;AN=2;BaseQRankSum=-0.578;ClippingRankSum=0.000;DP=53;ExcessHet=3.0103;FS=3.625;MLEAC=2;MLEAF=1.00;MQ=42.65;MQRankSum=-0.931;QD=26.34;ReadPosRankSum=1.144;SOR=0.726	GT:AD:DP:GQ:PL	1/1:1,52:53:99:1424,130,0
X	20987437	.	C	T	1768.77	.	AC=2;AF=1.00;AN=2;BaseQRankSum=-0.123;ClippingRankSum=0.000;DP=45;ExcessHet=3.0103;FS=3.310;MLEAC=2;MLEAF=1.00;MQ=41.71;MQRankSum=-1.314;QD=32.28;ReadPosRankSum=-1.284;SOR=0.511	GT:AD:DP:GQ:PL	1/1:1,44:45:90:1797,90,0
X	20987454	.	G	GATAAGTATAGAAAC	1848.73	.	AC=2;AF=1.00;AN=2;BaseQRankSum=0.895;ClippingRankSum=0.000;DP=43;ExcessHet=3.0103;FS=3.112;MLEAC=2;MLEAF=1.00;MQ=41.30;MQRankSum=-1.523;QD=33.77;ReadPosRankSum=-1.455;SOR=0.371	GT:AD:DP:GQ:PL	1/1:1,42:43:90:1886,90,0
X	20987472	.	ATGGAC	A	1492.73	.	AC=2;AF=1.00;AN=2;BaseQRankSum=0.402;ClippingRankSum=0.000;DP=36;ExcessHet=3.0103;FS=3.259;MLEAC=2;MLEAF=1.00;MQ=40.57;MQRankSum=-1.674;QD=22.56;ReadPosRankSum=-0.482;SOR=0.491	GT:AD:DP:GQ:PL	1/1:1,35:36:63:1530,63,0
X	20987501	.	G	C	1475.77	.	AC=2;AF=1.00;AN=2;BaseQRankSum=-0.051;ClippingRankSum=0.000;DP=35;ExcessHet=3.0103;FS=3.680;MLEAC=2;MLEAF=1.00;MQ=40.67;MQRankSum=-1.531;QD=25.27;ReadPosRankSum=0.644;SOR=0.793	GT:AD:DP:GQ:PL	1/1:1,34:35:66:1504,66,0
X	20987523	.	G	GTT	850.73	.	AC=2;AF=1.00;AN=2;BaseQRankSum=-0.559;ClippingRankSum=0.000;DP=35;ExcessHet=3.0103;FS=0.000;MLEAC=2;MLEAF=1.00;MQ=40.85;MQRankSum=-1.413;QD=28.36;ReadPosRankSum=-0.556;SOR=0.495	GT:AD:DP:GQ:PL	1/1:1,29:30:75:888,75,0
X	20987559	.	T	A	895.77	.	AC=2;AF=1.00;AN=2;DP=33;ExcessHet=3.0103;FS=0.000;MLEAC=2;MLEAF=1.00;MQ=41.89;QD=27.14;SOR=2.833	GT:AD:DP:GQ:PL	1/1:0,33:33:99:924,99,0
X	20987607	.	G	A	1534.77	.	AC=2;AF=1.00;AN=2;DP=35;ExcessHet=3.0103;FS=0.000;MLEAC=2;MLEAF=1.00;MQ=42.99;QD=28.63;SOR=2.115	GT:AD:DP:GQ:PL	1/1:0,35:35:99:1563,108,0
X	20987620	.	C	T	1456.77	.	AC=2;AF=1.00;AN=2;DP=33;ExcessHet=3.0103;FS=0.000;MLEAC=2;MLEAF=1.00;MQ=42.93;QD=35.32;SOR=2.235	GT:AD:DP:GQ:PL	1/1:0,33:33:99:1485,99,0
X	20987621	.	CT	C	1447.73	.	AC=2;AF=1.00;AN=2;DP=33;ExcessHet=3.0103;FS=0.000;MLEAC=2;MLEAF=1.00;MQ=42.93;QD=30.15;SOR=2.235	GT:AD:DP:GQ:PL	1/1:0,33:33:99:1485,99,0
X	20987637	.	A	G	1405.77	.	AC=2;AF=1.00;AN=2;DP=33;ExcessHet=3.0103;FS=0.000;MLEAC=2;MLEAF=1.00;MQ=42.72;QD=33.88;SOR=2.235	GT:AD:DP:GQ:PL	1/1:0,33:33:99:1434,99,0
X	20987696	.	A	T	883.77	.	AC=2;AF=1.00;AN=2;DP=33;ExcessHet=3.0103;FS=0.000;MLEAC=2;MLEAF=1.00;MQ=42.88;QD=26.78;SOR=1.542	GT:AD:DP:GQ:PL	1/1:0,33:33:99:912,99,0
X	20987717	.	G	C	1193.77	.	AC=2;AF=1.00;AN=2;DP=29;ExcessHet=3.0103;FS=0.000;MLEAC=2;MLEAF=1.00;MQ=43.00;QD=29.62;SOR=1.071	GT:AD:DP:GQ:PL	1/1:0,29:29:87:1222,87,0
X	20987725	.	C	T	1103.77	.	AC=2;AF=1.00;AN=2;DP=26;ExcessHet=3.0103;FS=0.000;MLEAC=2;MLEAF=1.00;MQ=43.00;QD=33.11;SOR=1.220	GT:AD:DP:GQ:PL	1/1:0,26:26:78:1132,78,0
X	20991120	.	C	T	1412.77	.	AC=2;AF=1.00;AN=2;DP=33;ExcessHet=3.0103;FS=0.000;MLEAC=2;MLEAF=1.00;MQ=42.76;QD=31.27;SOR=0.880	GT:AD:DP:GQ:PL	1/1:0,33:33:99:1441,100,0
X	20991138	.	TTC	T	1672.73	.	AC=2;AF=1.00;AN=2;DP=38;ExcessHet=3.0103;FS=0.000;MLEAC=2;MLEAF=1.00;MQ=42.40;QD=28.32;SOR=0.693	GT:AD:DP:GQ:PL	1/1:0,38:38:99:1710,114,0
X	20991145	.	T	TAA	1672.73	.	AC=2;AF=1.00;AN=2;DP=38;ExcessHet=3.0103;FS=0.000;MLEAC=2;MLEAF=1.00;MQ=42.40;QD=33.11;SOR=0.693	GT:AD:DP:GQ:PL	1/1:0,38:38:99:1710,114,0
X	20991166	.	T	C	1816.77	.	AC=2;AF=1.00;AN=2;DP=40;ExcessHet=3.0103;FS=0.000;MLEAC=2;MLEAF=1.00;MQ=41.07;QD=30.23;SOR=0.793	GT:AD:DP:GQ:PL	1/1:0,40:40:99:1845,123,0
X	20991191	.	A	G	1951.77	.	AC=2;AF=1.00;AN=2;DP=42;ExcessHet=3.0103;FS=0.000;MLEAC=2;MLEAF=1.00;MQ=40.34;QD=36.24;SOR=0.788	GT:AD:DP:GQ:PL	1/1:0,42:42:99:1980,132,0
X	20991210	.	TATACATACATATATACAAAAACATACA	T	2032.73	.	AC=2;AF=1.00;AN=2;DP=44;ExcessHet=3.0103;FS=0.000;MLEAC=2;MLEAF=1.00;MQ=41.86;QD=29.34;SOR=0.784	GT:AD:DP:GQ:PL	1/1:0,44:44:99:2070,138,0
X	20991255	.	C	T	2221.77	.	AC=2;AF=1.00;AN=2;DP=47;ExcessHet=3.0103;FS=0.000;MLEAC=2;MLEAF=1.00;MQ=41.96;QD=28.99;SOR=0.823	GT:AD:DP:GQ:PL	1/1:0,47:47:99:2250,151,0
X	20991278	.	A	T	1963.77	.	AC=2;AF=1.00;AN=2;DP=44;ExcessHet=3.0103;FS=0.000;MLEAC=2;MLEAF=1.00;MQ=41.98;QD=30.78;SOR=0.739	GT:AD:DP:GQ:PL	1/1:0,43:43:99:1992,135,0
X	20991318	.	A	T	993.77	.	AC=2;AF=1.00;AN=2;DP=38;ExcessHet=3.0103;FS=0.000;MLEAC=2;MLEAF=1.00;MQ=42.60;QD=26.86;SOR=0.746	GT:AD:DP:GQ:PL	1/1:0,37:37:99:1022,111,0
X	20991348	.	T	A	1104.77	.	AC=2;AF=1.00;AN=2;DP=41;ExcessHet=3.0103;FS=0.000;MLEAC=2;MLEAF=1.00;MQ=43.83;QD=27.62;SOR=0.793	GT:AD:DP:GQ:PL	1/1:0,40:40:99:1133,120,0
X	20991377	.	A	ACT	1747.73	.	AC=2;AF=1.00;AN=2;DP=40;ExcessHet=3.0103;FS=0.000;MLEAC=2;MLEAF=1.00;MQ=43.52;QD=29.84;SOR=0.968	GT:AD:DP:GQ:PL	1/1:0,39:39:99:1785,120,0
X	20991380	.	TA	T	1717.73	.	AC=2;AF=1.00;AN=2;DP=40;ExcessHet=3.0103;FS=0.000;MLEAC=2;MLEAF=1.00;MQ=43.24;QD=35.38;SOR=1.096	GT:AD:DP:GQ:PL	1/1:0,39:39:99:1755,117,0
X	20991386	.	CG	C	1717.73	.	AC=2;AF=1.00;AN=2;DP=39;ExcessHet=3.0103;FS=0.000;MLEAC=2;MLEAF=1.00;MQ=43.22;QD=37.76;SOR=1.040	GT:AD:DP:GQ:PL	1/1:0,38:38:99:1755,117,0
X	20991404	.	GT	G	571.73	.	AC=2;AF=1.00;AN=2;BaseQRankSum=0.758;ClippingRankSum=0.000;DP=40;ExcessHet=3.0103;FS=2.390;MLEAC=2;MLEAF=1.00;MQ=43.32;MQRankSum=0.105;QD=15.05;ReadPosRankSum=-0.569;SOR=0.773	GT:AD:DP:GQ:PL	1/1:3,35:38:50:609,50,0
X	20991560	.	G	T	934.77	.	AC=2;AF=1.00;AN=2;DP=34;ExcessHet=3.0103;FS=0.000;MLEAC=2;MLEAF=1.00;MQ=43.88;QD=27.49;SOR=0.693	GT:AD:DP:GQ:PL	1/1:0,34:34:99:963,102,0
X	20991614	.	G	A	1206.77	.	AC=2;AF=1.00;AN=2;DP=44;ExcessHet=3.0103;FS=0.000;MLEAC=2;MLEAF=1.00;MQ=43.89;QD=27.43;SOR=0.990	GT:AD:DP:GQ:PL	1/1:0,44:44:99:1235,132,0
X	20991701	.	T	A	1290.77	.	AC=2;AF=1.00;AN=2;DP=46;ExcessHet=3.0103;FS=0.000;MLEAC=2;MLEAF=1.00;MQ=43.94;QD=28.68;SOR=0.737	GT:AD:DP:GQ:PL	1/1:0,45:45:99:1319,135,0
X	20991710	.	T	TA	1439.73	.	AC=2;AF=1.00;AN=2;DP=47;ExcessHet=3.0103;FS=0.000;MLEAC=2;MLEAF=1.00;MQ=43.94;QD=31.30;SOR=0.780	GT:AD:DP:GQ:PL	1/1:0,46:46:99:1477,138,0
X	20992352	.	GT	G	737.73	.	AC=2;AF=1.00;AN=2;DP=44;ExcessHet=3.0103;FS=0.000;MLEAC=2;MLEAF=1.00;MQ=44.00;QD=19.41;SOR=1.329	GT:AD:DP:GQ:PL	1/1:0,38:38:99:775,113,0
X	20998128	.	C	CA	306.25	.	AC=2;AF=1.00;AN=2;BaseQRankSum=0.696;ClippingRankSum=0.000;DP=16;ExcessHet=3.0103;FS=7.160;MLEAC=2;MLEAF=1.00;MQ=43.88;MQRankSum=-0.213;QD=23.56;ReadPosRankSum=0.100;SOR=0.982	GT:AD:DP:GQ:PL	1/1:2,11:13:9:343,9,0
X	20998145	.	T	A	107.77	.	AC=1;AF=0.500;AN=2;BaseQRankSum=-2.809;ClippingRankSum=0.000;DP=21;ExcessHet=3.0103;FS=24.123;MLEAC=1;MLEAF=0.500;MQ=43.77;MQRankSum=-0.535;QD=5.13;ReadPosRankSum=-1.138;SOR=3.895	GT:AD:DP:GQ:PL	0/1:15,6:21:99:136,0,621
X	20998150	.	T	A	104.77	.	AC=1;AF=0.500;AN=2;BaseQRankSum=-2.867;ClippingRankSum=0.000;DP=20;ExcessHet=3.0103;FS=20.901;MLEAC=1;MLEAF=0.500;MQ=43.85;MQRankSum=0.693;QD=5.24;ReadPosRankSum=-2.671;SOR=3.588	GT:AD:DP:GQ:PL	0/1:15,5:20:99:133,0,663
X	20998154	.	T	A	94.77	.	AC=1;AF=0.500;AN=2;BaseQRankSum=-1.094;ClippingRankSum=0.000;DP=21;ExcessHet=3.0103;FS=19.071;MLEAC=1;MLEAF=0.500;MQ=43.86;MQRankSum=0.671;QD=4.51;ReadPosRankSum=-2.812;SOR=3.590	GT:AD:DP:GQ:PL	0/1:16,5:21:99:123,0,695
X	20998157	.	T	A	52.77	.	AC=1;AF=0.500;AN=2;BaseQRankSum=-1.725;ClippingRankSum=0.000;DP=21;ExcessHet=3.0103;FS=14.548;MLEAC=1;MLEAF=0.500;MQ=43.86;MQRankSum=0.606;QD=2.51;ReadPosRankSum=-2.422;SOR=3.232	GT:AD:DP:GQ:PL	0/1:17,4:21:81:81,0,698
X	20998731	.	G	C	1367.77	.	AC=2;AF=1.00;AN=2;BaseQRankSum=1.561;ClippingRankSum=0.000;DP=53;ExcessHet=3.0103;FS=3.263;MLEAC=2;MLEAF=1.00;MQ=43.95;MQRankSum=0.000;QD=25.81;ReadPosRankSum=-0.491;SOR=0.467	GT:AD:DP:GQ:PL	1/1:1,52:53:99:1396,134,0
X	20998759	.	G	A	1261.77	.	AC=2;AF=1.00;AN=2;BaseQRankSum=0.074;ClippingRankSum=0.000;DP=49;ExcessHet=3.0103;FS=0.000;MLEAC=2;MLEAF=1.00;MQ=43.94;MQRankSum=0.000;QD=25.75;ReadPosRankSum=-0.577;SOR=0.223	GT:AD:DP:GQ:PL	1/1:1,48:49:99:1290,119,0
X	20999751	.	C	T	1088.77	.	AC=2;AF=1.00;AN=2;DP=40;ExcessHet=3.0103;FS=0.000;MLEAC=2;MLEAF=1.00;MQ=43.85;QD=27.22;SOR=1.022	GT:AD:DP:GQ:PL	1/1:0,40:40:99:1117,120,0
X	20999839	.	T	C	1048.77	.	AC=2;AF=1.00;AN=2;DP=39;ExcessHet=3.0103;FS=0.000;MLEAC=2;MLEAF=1.00;MQ=44.00;QD=26.89;SOR=1.236	GT:AD:DP:GQ:PL	1/1:0,39:39:99:1077,117,0
X	21000941	.	GA	G	525.73	.	AC=2;AF=1.00;AN=2;BaseQRankSum=1.336;ClippingRankSum=0.000;DP=34;ExcessHet=3.0103;FS=3.153;MLEAC=2;MLEAF=1.00;MQ=44.00;MQRankSum=0.000;QD=16.96;ReadPosRankSum=0.112;SOR=0.428	GT:AD:DP:GQ:PL	1/1:1,30:31:71:563,71,0
X	21002299	.	T	C	1073.77	.	AC=2;AF=1.00;AN=2;DP=40;ExcessHet=3.0103;FS=0.000;MLEAC=2;MLEAF=1.00;MQ=44.00;QD=26.84;SOR=0.902	GT:AD:DP:GQ:PL	1/1:0,40:40:99:1102,120,0
X	21002405	.	A	C	1079.77	.	AC=2;AF=1.00;AN=2;DP=41;ExcessHet=3.0103;FS=0.000;MLEAC=2;MLEAF=1.00;MQ=42.72;QD=26.34;SOR=0.843	GT:AD:DP:GQ:PL	1/1:0,41:41:99:1108,123,0
X	21002436	.	G	A	1092.77	.	AC=2;AF=1.00;AN=2;DP=43;ExcessHet=3.0103;FS=0.000;MLEAC=2;MLEAF=1.00;MQ=42.19;QD=25.41;SOR=0.739	GT:AD:DP:GQ:PL	1/1:0,43:43:99:1121,128,0
X	21002456	.	T	A	1169.77	.	AC=2;AF=1.00;AN=2;DP=42;ExcessHet=3.0103;FS=0.000;MLEAC=2;MLEAF=1.00;MQ=41.75;QD=27.85;SOR=0.693	GT:AD:DP:GQ:PL	1/1:0,42:42:99:1198,126,0
X	21002476	.	G	A	1162.77	.	AC=2;AF=1.00;AN=2;DP=42;ExcessHet=3.0103;FS=0.000;MLEAC=2;MLEAF=1.00;MQ=41.03;QD=27.68;SOR=0.892	GT:AD:DP:GQ:PL	1/1:0,42:42:99:1191,126,0
X	21002979	.	T	A	943.77	.	AC=2;AF=1.00;AN=2;DP=34;ExcessHet=3.0103;FS=0.000;MLEAC=2;MLEAF=1.00;MQ=43.29;QD=27.76;SOR=1.609	GT:AD:DP:GQ:PL	1/1:0,34:34:99:972,102,0
X	21003083	.	C	T	1127.77	.	AC=2;AF=1.00;AN=2;DP=40;ExcessHet=3.0103;FS=0.000;MLEAC=2;MLEAF=1.00;MQ=43.95;QD=28.19;SOR=1.445	GT:AD:DP:GQ:PL	1/1:0,40:40:99:1156,120,0
X	21003122	.	C	CT	970.73	.	AC=2;AF=1.00;AN=2;DP=37;ExcessHet=3.0103;FS=0.000;MLEAC=2;MLEAF=1.00;MQ=43.84;QD=26.24;SOR=1.270	GT:AD:DP:GQ:PL	1/1:0,37:37:99:1008,114,0
X	21003243	.	G	GTGCGGCCA	1582.73	.	AC=2;AF=1.00;AN=2;DP=34;ExcessHet=3.0103;FS=0.000;MLEAC=2;MLEAF=1.00;MQ=43.94;QD=29.70;SOR=0.880	GT:AD:DP:GQ:PL	1/1:0,33:33:99:1620,108,0
X	21003265	.	C	T	1655.77	.	AC=2;AF=1.00;AN=2;DP=39;ExcessHet=3.0103;FS=0.000;MLEAC=2;MLEAF=1.00;MQ=43.95;QD=27.61;SOR=0.743	GT:AD:DP:GQ:PL	1/1:0,39:39:99:1684,120,0
X	21003389	.	T	G	1852.77	.	AC=2;AF=1.00;AN=2;DP=42;ExcessHet=3.0103;FS=0.000;MLEAC=2;MLEAF=1.00;MQ=43.43;QD=29.24;SOR=1.259	GT:AD:DP:GQ:PL	1/1:0,42:42:99:1881,129,0
X	21003396	.	G	T	1820.77	.	AC=2;AF=1.00;AN=2;DP=40;ExcessHet=3.0103;FS=0.000;MLEAC=2;MLEAF=1.00;MQ=43.33;QD=27.17;SOR=1.292	GT:AD:DP:GQ:PL	1/1:0,40:40:99:1849,126,0
X	21003397	.	C	T	1820.77	.	AC=2;AF=1.00;AN=2;DP=41;ExcessHet=3.0103;FS=0.000;MLEAC=2;MLEAF=1.00;MQ=43.34;QD=33.82;SOR=1.347	GT:AD:DP:GQ:PL	1/1:0,41:41:99:1849,126,0
X	21004062	.	CTGATGCGTTAAT	C	1480.73	.	AC=2;AF=1.00;AN=2;DP=36;ExcessHet=3.0103;FS=0.000;MLEAC=2;MLEAF=1.00;MQ=43.84;QD=30.09;SOR=1.418	GT:AD:DP:GQ:PL	1/1:0,34:34:99:1518,103,0
X	21004761	.	T	A	2364.77	.	AC=2;AF=1.00;AN=2;DP=53;ExcessHet=3.0103;FS=0.000;MLEAC=2;MLEAF=1.00;MQ=39.05;QD=31.74;SOR=1.077	GT:AD:DP:GQ:PL	1/1:0,53:53:99:2393,163,0
X	21004766	.	T	A	2364.77	.	AC=2;AF=1.00;AN=2;DP=53;ExcessHet=3.0103;FS=0.000;MLEAC=2;MLEAF=1.00;MQ=39.05;QD=34.53;SOR=1.077	GT:AD:DP:GQ:PL	1/1:0,53:53:99:2393,163,0
X	21008263	.	G	T	1280.77	.	AC=2;AF=1.00;AN=2;DP=48;ExcessHet=3.0103;FS=0.000;MLEAC=2;MLEAF=1.00;MQ=44.00;QD=26.68;SOR=0.963	GT:AD:DP:GQ:PL	1/1:0,48:48:99:1309,144,0
X	21008647	.	T	A	1734.77	.	AC=2;AF=1.00;AN=2;DP=62;ExcessHet=3.0103;FS=0.000;MLEAC=2;MLEAF=1.00;MQ=44.00;QD=27.98;SOR=1.234	GT:AD:DP:GQ:PL	1/1:0,62:62:99:1763,186,0
X	21009265	.	G	A	945.77	.	AC=2;AF=1.00;AN=2;DP=36;ExcessHet=3.0103;FS=0.000;MLEAC=2;MLEAF=1.00;MQ=43.74;QD=26.27;SOR=0.804	GT:AD:DP:GQ:PL	1/1:0,36:36:99:974,108,0
X	21009305	.	T	TCACACACA	1553.73	.	AC=2;AF=1.00;AN=2;DP=37;ExcessHet=3.0103;FS=0.000;MLEAC=2;MLEAF=1.00;MQ=43.56;QD=37.22;SOR=0.957	GT:AD:DP:GQ:PL	1/1:0,36:36:99:1591,114,0
X	21009415	.	C	T	1065.77	.	AC=2;AF=1.00;AN=2;DP=38;ExcessHet=3.0103;FS=0.000;MLEAC=2;MLEAF=1.00;MQ=43.45;QD=28.05;SOR=1.179	GT:AD:DP:GQ:PL	1/1:0,38:38:99:1094,114,0
X	21009485	.	T	C	913.77	.	AC=2;AF=1.00;AN=2;DP=34;ExcessHet=3.0103;FS=0.000;MLEAC=2;MLEAF=1.00;MQ=44.00;QD=26.88;SOR=2.899	GT:AD:DP:GQ:PL	1/1:0,34:34:99:942,102,0
X	21010168	.	AG	A	294.73	.	AC=2;AF=1.00;AN=2;DP=15;ExcessHet=3.0103;FS=0.000;MLEAC=2;MLEAF=1.00;MQ=43.15;QD=24.56;SOR=1.445	GT:AD:DP:GQ:PL	1/1:0,12:12:36:332,36,0
X	21010411	.	GTC	G	981.73	.	AC=2;AF=1.00;AN=2;BaseQRankSum=-0.969;ClippingRankSum=0.000;DP=40;ExcessHet=3.0103;FS=2.808;MLEAC=2;MLEAF=1.00;MQ=43.13;MQRankSum=0.920;QD=27.27;ReadPosRankSum=-1.866;SOR=1.819	GT:AD:DP:GQ:PL	1/1:2,34:36:42:1019,42,0
X	21010447	.	C	A	1112.77	.	AC=2;AF=1.00;AN=2;DP=42;ExcessHet=3.0103;FS=0.000;MLEAC=2;MLEAF=1.00;MQ=43.36;QD=26.49;SOR=1.556	GT:AD:DP:GQ:PL	1/1:0,42:42:99:1141,125,0
X	21012213	.	C	G	1101.77	.	AC=2;AF=1.00;AN=2;DP=42;ExcessHet=3.0103;FS=0.000;MLEAC=2;MLEAF=1.00;MQ=44.00;QD=26.23;SOR=1.127	GT:AD:DP:GQ:PL	1/1:0,42:42:99:1130,125,0
X	21012434	.	CA	C	505.73	.	AC=2;AF=1.00;AN=2;BaseQRankSum=2.024;ClippingRankSum=0.000;DP=40;ExcessHet=3.0103;FS=2.527;MLEAC=2;MLEAF=1.00;MQ=43.76;MQRankSum=-0.361;QD=14.05;ReadPosRankSum=1.317;SOR=0.991	GT:AD:DP:GQ:PL	1/1:3,33:36:38:543,38,0
X	21012772	.	ATGTGGTG	A	1149.73	.	AC=2;AF=1.00;AN=2;DP=39;ExcessHet=3.0103;FS=0.000;MLEAC=2;MLEAF=1.00;MQ=41.30;QD=31.14;SOR=0.906	GT:AD:DP:GQ:PL	1/1:0,29:29:88:1187,88,0
X	21013034	.	C	G	1211.77	.	AC=2;AF=1.00;AN=2;DP=46;ExcessHet=3.0103;FS=0.000;MLEAC=2;MLEAF=1.00;MQ=44.00;QD=26.34;SOR=1.203	GT:AD:DP:GQ:PL	1/1:0,46:46:99:1240,136,0
X	21013087	.	A	C	2236.77	.	AC=2;AF=1.00;AN=2;DP=52;ExcessHet=3.0103;FS=0.000;MLEAC=2;MLEAF=1.00;MQ=44.00;QD=31.78;SOR=0.770	GT:AD:DP:GQ:PL	1/1:0,52:52:99:2265,156,0
X	21013095	.	C	T	2179.77	.	AC=2;AF=1.00;AN=2;DP=50;ExcessHet=3.0103;FS=0.000;MLEAC=2;MLEAF=1.00;MQ=44.00;QD=25.13;SOR=0.773	GT:AD:DP:GQ:PL	1/1:0,50:50:99:2208,150,0
X	21013133	.	A	T	1196.77	.	AC=2;AF=1.00;AN=2;DP=44;ExcessHet=3.0103;FS=0.000;MLEAC=2;MLEAF=1.00;MQ=43.61;QD=27.20;SOR=1.508	GT:AD:DP:GQ:PL	1/1:0,44:44:99:1225,131,0
X	21013285	.	T	C	1200.77	.	AC=2;AF=1.00;AN=2;DP=46;ExcessHet=3.0103;FS=0.000;MLEAC=2;MLEAF=1.00;MQ=44.00;QD=26.10;SOR=0.976	GT:AD:DP:GQ:PL	1/1:0,46:46:99:1229,137,0
X	21013471	.	A	G	1317.77	.	AC=2;AF=1.00;AN=2;DP=48;ExcessHet=3.0103;FS=0.000;MLEAC=2;MLEAF=1.00;MQ=43.96;QD=27.45;SOR=1.067	GT:AD:DP:GQ:PL	1/1:0,48:48:99:1346,144,0
X	21013718	.	CA	C	1521.73	.	AC=2;AF=1.00;AN=2;DP=36;ExcessHet=3.0103;FS=0.000;MLEAC=2;MLEAF=1.00;MQ=43.95;QD=25.78;SOR=1.148	GT:AD:DP:GQ:PL	1/1:0,35:35:99:1559,105,0
X	21013722	.	A	T	1530.77	.	AC=2;AF=1.00;AN=2;DP=35;ExcessHet=3.0103;FS=0.000;MLEAC=2;MLEAF=1.00;MQ=43.94;QD=28.94;SOR=1.148	GT:AD:DP:GQ:PL	1/1:0,35:35:99:1559,105,0
X	21013724	.	C	G	1530.77	.	AC=2;AF=1.00;AN=2;DP=32;ExcessHet=3.0103;FS=0.000;MLEAC=2;MLEAF=1.00;MQ=43.94;QD=26.82;SOR=1.112	GT:AD:DP:GQ:PL	1/1:0,32:32:99:1559,105,0
X	21013725	.	CA	C	1489.73	.	AC=2;AF=1.00;AN=2;DP=32;ExcessHet=3.0103;FS=0.000;MLEAC=2;MLEAF=1.00;MQ=43.94;QD=25.62;SOR=1.112	GT:AD:DP:GQ:PL	1/1:0,32:32:99:1527,102,0
X	21013991	.	CAAG	C	1550.73	.	AC=2;AF=1.00;AN=2;DP=38;ExcessHet=3.0103;FS=0.000;MLEAC=2;MLEAF=1.00;MQ=44.00;QD=28.25;SOR=0.693	GT:AD:DP:GQ:PL	1/1:0,36:36:99:1588,108,0
X	21014073	.	G	A	940.77	.	AC=2;AF=1.00;AN=2;DP=33;ExcessHet=3.0103;FS=0.000;MLEAC=2;MLEAF=1.00;MQ=44.00;QD=28.51;SOR=0.880	GT:AD:DP:GQ:PL	1/1:0,33:33:99:969,99,0
X	21014161	.	A	G	1002.77	.	AC=2;AF=1.00;AN=2;DP=39;ExcessHet=3.0103;FS=0.000;MLEAC=2;MLEAF=1.00;MQ=44.00;QD=25.71;SOR=1.096	GT:AD:DP:GQ:PL	1/1:0,39:39:99:1031,116,0
X	21014183	.	A	T	943.77	.	AC=2;AF=1.00;AN=2;DP=36;ExcessHet=3.0103;FS=0.000;MLEAC=2;MLEAF=1.00;MQ=44.00;QD=26.22;SOR=1.061	GT:AD:DP:GQ:PL	1/1:0,36:36:99:972,108,0
X	21014209	.	G	A	1067.77	.	AC=2;AF=1.00;AN=2;DP=41;ExcessHet=3.0103;FS=0.000;MLEAC=2;MLEAF=1.00;MQ=44.00;QD=26.04;SOR=0.741	GT:AD:DP:GQ:PL	1/1:0,41:41:99:1096,122,0
X	21014240	.	C	T	914.77	.	AC=2;AF=1.00;AN=2;DP=33;ExcessHet=3.0103;FS=0.000;MLEAC=2;MLEAF=1.00;MQ=44.00;QD=27.72;SOR=0.880	GT:AD:DP:GQ:PL	1/1:0,33:33:99:943,99,0
X	21014257	.	T	TA	1792.73	.	AC=2;AF=1.00;AN=2;DP=40;ExcessHet=3.0103;FS=0.000;MLEAC=2;MLEAF=1.00;MQ=44.00;QD=30.59;SOR=0.902	GT:AD:DP:GQ:PL	1/1:0,40:40:99:1830,123,0
X	21014258	.	T	A	1801.77	.	AC=2;AF=1.00;AN=2;DP=41;ExcessHet=3.0103;FS=0.000;MLEAC=2;MLEAF=1.00;MQ=44.00;QD=31.90;SOR=0.954	GT:AD:DP:GQ:PL	1/1:0,41:41:99:1830,123,0
X	21014279	.	T	G	1157.77	.	AC=2;AF=1.00;AN=2;DP=45;ExcessHet=3.0103;FS=0.000;MLEAC=2;MLEAF=1.00;MQ=44.00;QD=25.73;SOR=0.737	GT:AD:DP:GQ:PL	1/1:0,45:45:99:1186,134,0
X	21014493	.	C	CT	663.73	.	AC=2;AF=1.00;AN=2;BaseQRankSum=-1.148;ClippingRankSum=0.000;DP=46;ExcessHet=3.0103;FS=2.258;MLEAC=2;MLEAF=1.00;MQ=43.84;MQRankSum=-0.195;QD=17.47;ReadPosRankSum=-1.626;SOR=0.604	GT:AD:DP:GQ:PL	1/1:3,35:38:55:701,55,0
X	21014522	.	A	T	1696.77	.	AC=2;AF=1.00;AN=2;DP=41;ExcessHet=3.0103;FS=0.000;MLEAC=2;MLEAF=1.00;MQ=43.82;QD=31.57;SOR=0.743	GT:AD:DP:GQ:PL	1/1:0,39:39:99:1725,117,0
X	21014528	.	A	T	1733.77	.	AC=2;AF=1.00;AN=2;DP=42;ExcessHet=3.0103;FS=0.000;MLEAC=2;MLEAF=1.00;MQ=43.83;QD=31.91;SOR=0.793	GT:AD:DP:GQ:PL	1/1:0,40:40:99:1762,120,0
X	21014663	.	G	C	1271.77	.	AC=2;AF=1.00;AN=2;DP=54;ExcessHet=3.0103;FS=0.000;MLEAC=2;MLEAF=1.00;MQ=43.83;QD=25.44;SOR=0.859	GT:AD:DP:GQ:PL	1/1:0,50:50:99:1300,148,0
X	21014703	.	G	A	1804.77	.	AC=2;AF=1.00;AN=2;DP=49;ExcessHet=3.0103;FS=0.000;MLEAC=2;MLEAF=1.00;MQ=43.60;QD=28.33;SOR=0.737	GT:AD:DP:GQ:PL	1/1:0,45:45:99:1833,135,0
X	21014725	.	T	C	1776.77	.	AC=2;AF=1.00;AN=2;DP=44;ExcessHet=3.0103;FS=0.000;MLEAC=2;MLEAF=1.00;MQ=43.56;QD=26.95;SOR=1.005	GT:AD:DP:GQ:PL	1/1:0,42:42:99:1805,132,0
X	21015030	.	A	G	1086.77	.	AC=2;AF=1.00;AN=2;DP=43;ExcessHet=3.0103;FS=0.000;MLEAC=2;MLEAF=1.00;MQ=43.39;QD=25.88;SOR=1.259	GT:AD:DP:GQ:PL	1/1:0,42:42:99:1115,125,0
X	21015072	.	CTA	C	959.73	.	AC=2;AF=1.00;AN=2;BaseQRankSum=-1.731;ClippingRankSum=0.000;DP=40;ExcessHet=3.0103;FS=0.000;MLEAC=2;MLEAF=1.00;MQ=43.36;MQRankSum=2.025;QD=26.66;ReadPosRankSum=0.069;SOR=1.418	GT:AD:DP:GQ:PL	1/1:2,34:36:48:997,48,0
X	21016389	.	AACACACACACACACACACACACACACACACAC	A	372.74	.	AC=2;AF=1.00;AN=2;DP=14;ExcessHet=3.0103;FS=0.000;MLEAC=2;MLEAF=1.00;MQ=42.34;QD=34.34;SOR=1.402	GT:AD:DP:GQ:PL	1/1:0,9:9:29:410,29,0
X	21017608	.	C	T	1262.77	.	AC=2;AF=1.00;AN=2;DP=46;ExcessHet=3.0103;FS=0.000;MLEAC=2;MLEAF=1.00;MQ=44.00;QD=27.45;SOR=0.780	GT:AD:DP:GQ:PL	1/1:0,46:46:99:1291,138,0
X	21018202	.	G	T	790.77	.	AC=2;AF=1.00;AN=2;DP=19;ExcessHet=3.0103;FS=0.000;MLEAC=2;MLEAF=1.00;MQ=43.43;QD=35.51;SOR=1.022	GT:AD:DP:GQ:PL	1/1:0,19:19:57:819,57,0
X	21018217	.	T	G	753.77	.	AC=2;AF=1.00;AN=2;DP=18;ExcessHet=3.0103;FS=0.000;MLEAC=2;MLEAF=1.00;MQ=43.56;QD=32.47;SOR=1.179	GT:AD:DP:GQ:PL	1/1:0,18:18:54:782,54,0
X	21018368	.	G	GC	1163.73	.	AC=2;AF=1.00;AN=2;DP=35;ExcessHet=3.0103;FS=0.000;MLEAC=2;MLEAF=1.00;MQ=43.86;QD=30.01;SOR=2.517	GT:AD:DP:GQ:PL	1/1:0,33:33:99:1201,102,0
X	21018402	.	A	G	926.77	.	AC=2;AF=1.00;AN=2;DP=36;ExcessHet=3.0103;FS=0.000;MLEAC=2;MLEAF=1.00;MQ=43.53;QD=26.48;SOR=2.115	GT:AD:DP:GQ:PL	1/1:0,35:35:99:955,105,0
X	21018518	.	A	T	1558.77	.	AC=2;AF=1.00;AN=2;DP=58;ExcessHet=3.0103;FS=0.000;MLEAC=2;MLEAF=1.00;MQ=43.77;QD=27.35;SOR=0.960	GT:AD:DP:GQ:PL	1/1:0,57:57:99:1587,171,0
X	21018631	.	A	G	1450.77	.	AC=2;AF=1.00;AN=2;DP=55;ExcessHet=3.0103;FS=0.000;MLEAC=2;MLEAF=1.00;MQ=44.00;QD=26.87;SOR=0.767	GT:AD:DP:GQ:PL	1/1:0,54:54:99:1479,162,0
X	21019263	.	G	A	1375.77	.	AC=2;AF=1.00;AN=2;DP=53;ExcessHet=3.0103;FS=0.000;MLEAC=2;MLEAF=1.00;MQ=43.44;QD=26.46;SOR=0.693	GT:AD:DP:GQ:PL	1/1:0,52:52:99:1404,156,0
X	21019515	.	GT	G	143.73	.	AC=2;AF=1.00;AN=2;BaseQRankSum=-0.874;ClippingRankSum=0.000;DP=24;ExcessHet=3.0103;FS=0.000;MLEAC=1;MLEAF=0.500;MQ=43.34;MQRankSum=-0.567;QD=11.06;ReadPosRankSum=-0.792;SOR=1.179	GT:AD:DP:GQ:PL	1/1:1,12:13:16:158,16,0
X	21019560	.	TAC	T	591.73	.	AC=2;AF=1.00;AN=2;DP=17;ExcessHet=3.0103;FS=0.000;MLEAC=2;MLEAF=1.00;MQ=43.65;QD=29.34;SOR=2.049	GT:AD:DP:GQ:PL	1/1:0,16:16:48:629,48,0
X	21019591	.	G	C	379.77	.	AC=2;AF=1.00;AN=2;DP=15;ExcessHet=3.0103;FS=0.000;MLEAC=2;MLEAF=1.00;MQ=43.87;QD=25.32;SOR=1.911	GT:AD:DP:GQ:PL	1/1:0,15:15:45:408,45,0
X	21019721	.	GGGGT	G	1195.73	.	AC=2;AF=1.00;AN=2;DP=31;ExcessHet=3.0103;FS=0.000;MLEAC=2;MLEAF=1.00;MQ=44.33;QD=28.22;SOR=0.906	GT:AD:DP:GQ:PL	1/1:0,29:29:87:1233,87,0
X	21019992	.	C	T	1153.77	.	AC=2;AF=1.00;AN=2;DP=41;ExcessHet=3.0103;FS=0.000;MLEAC=2;MLEAF=1.00;MQ=43.95;QD=28.14;SOR=1.075	GT:AD:DP:GQ:PL	1/1:0,41:41:99:1182,123,0
X	21020253	.	TG	T	2406.73	.	AC=2;AF=1.00;AN=2;DP=52;ExcessHet=3.0103;FS=0.000;MLEAC=2;MLEAF=1.00;MQ=42.98;QD=29.74;SOR=1.201	GT:AD:DP:GQ:PL	1/1:0,51:51:99:2444,166,0
X	21020255	.	A	ATGTACATATT	2406.73	.	AC=2;AF=1.00;AN=2;DP=53;ExcessHet=3.0103;FS=0.000;MLEAC=2;MLEAF=1.00;MQ=43.00;QD=31.40;SOR=1.244	GT:AD:DP:GQ:PL	1/1:0,52:52:99:2444,165,0
X	21020330	.	C	T	1558.77	.	AC=2;AF=1.00;AN=2;DP=59;ExcessHet=3.0103;FS=0.000;MLEAC=2;MLEAF=1.00;MQ=42.79;QD=26.42;SOR=1.034	GT:AD:DP:GQ:PL	1/1:0,59:59:99:1587,176,0
X	21020368	.	T	TTATACGGACGGACAAA	2467.73	.	AC=2;AF=1.00;AN=2;DP=53;ExcessHet=3.0103;FS=0.000;MLEAC=2;MLEAF=1.00;MQ=42.79;QD=31.24;SOR=1.203	GT:AD:DP:GQ:PL	1/1:0,46:46:99:2505,171,0
X	21020602	.	TA	T	1851.73	.	AC=2;AF=1.00;AN=2;DP=43;ExcessHet=3.0103;FS=0.000;MLEAC=2;MLEAF=1.00;MQ=42.40;QD=29.70;SOR=0.739	GT:AD:DP:GQ:PL	1/1:0,43:43:99:1889,129,0
X	21020605	.	A	ATTTTTT	1872.73	.	AC=2;AF=1.00;AN=2;DP=43;ExcessHet=3.0103;FS=0.000;MLEAC=2;MLEAF=1.00;MQ=42.40;QD=27.90;SOR=0.752	GT:AD:DP:GQ:PL	1/1:0,43:43:99:1910,132,0
X	21020625	.	G	A	1636.77	.	AC=2;AF=1.00;AN=2;DP=40;ExcessHet=3.0103;FS=0.000;MLEAC=2;MLEAF=1.00;MQ=42.05;QD=26.68;SOR=0.793	GT:AD:DP:GQ:PL	1/1:0,40:40:99:1665,123,0
X	21020664	.	ATATG	A	1616.73	.	AC=2;AF=1.00;AN=2;DP=37;ExcessHet=3.0103;FS=0.000;MLEAC=2;MLEAF=1.00;MQ=41.76;QD=32.60;SOR=0.746	GT:AD:DP:GQ:PL	1/1:0,37:37:99:1654,111,0
X	21020702	.	C	G	1616.77	.	AC=2;AF=1.00;AN=2;DP=37;ExcessHet=3.0103;FS=0.000;MLEAC=2;MLEAF=1.00;MQ=41.72;QD=30.73;SOR=0.859	GT:AD:DP:GQ:PL	1/1:0,37:37:99:1645,111,0
X	21020707	.	T	C	1626.77	.	AC=2;AF=1.00;AN=2;DP=37;ExcessHet=3.0103;FS=0.000;MLEAC=2;MLEAF=1.00;MQ=41.78;QD=32.78;SOR=0.859	GT:AD:DP:GQ:PL	1/1:0,37:37:99:1655,111,0
X	21020714	.	G	A	1564.77	.	AC=2;AF=1.00;AN=2;DP=32;ExcessHet=3.0103;FS=0.000;MLEAC=2;MLEAF=1.00;MQ=41.92;QD=22.31;SOR=0.818	GT:AD:DP:GQ:PL	1/1:0,32:32:99:1593,108,0
X	21020716	.	C	G	1519.77	.	AC=2;AF=1.00;AN=2;DP=35;ExcessHet=3.0103;FS=0.000;MLEAC=2;MLEAF=1.00;MQ=42.01;QD=27.37;SOR=0.869	GT:AD:DP:GQ:PL	1/1:0,35:35:99:1548,105,0
X	21020749	.	A	G	1783.77	.	AC=2;AF=1.00;AN=2;DP=41;ExcessHet=3.0103;FS=0.000;MLEAC=2;MLEAF=1.00;MQ=42.59;QD=26.16;SOR=0.843	GT:AD:DP:GQ:PL	1/1:0,41:41:99:1812,123,0
X	21020750	.	G	T	1783.77	.	AC=2;AF=1.00;AN=2;DP=40;ExcessHet=3.0103;FS=0.000;MLEAC=2;MLEAF=1.00;MQ=42.61;QD=27.59;SOR=0.793	GT:AD:DP:GQ:PL	1/1:0,40:40:99:1812,123,0
X	21020942	.	T	A	333.77	.	AC=2;AF=1.00;AN=2;DP=11;ExcessHet=3.0103;FS=0.000;MLEAC=2;MLEAF=1.00;MQ=43.64;QD=30.34;SOR=0.859	GT:AD:DP:GQ:PL	1/1:0,11:11:34:362,34,0
X	21020953	.	AG	A	229.74	.	AC=2;AF=1.00;AN=2;DP=10;ExcessHet=3.0103;FS=0.000;MLEAC=2;MLEAF=1.00;MQ=43.07;QD=25.53;SOR=0.892	GT:AD:DP:GQ:PL	1/1:0,9:9:25:267,25,0
X	21021331	.	A	G	886.77	.	AC=2;AF=1.00;AN=2;DP=35;ExcessHet=3.0103;FS=0.000;MLEAC=2;MLEAF=1.00;MQ=43.89;QD=26.08;SOR=1.085	GT:AD:DP:GQ:PL	1/1:0,34:34:99:915,100,0
X	21021589	.	C	T	1807.77	.	AC=2;AF=1.00;AN=2;BaseQRankSum=0.623;ClippingRankSum=0.000;DP=44;ExcessHet=3.0103;FS=0.000;MLEAC=2;MLEAF=1.00;MQ=43.96;MQRankSum=0.000;QD=25.26;ReadPosRankSum=0.808;SOR=0.518	GT:AD:DP:GQ:PL	1/1:1,43:44:76:1836,76,0
X	21021596	.	C	A	1806.77	.	AC=2;AF=1.00;AN=2;BaseQRankSum=0.203;ClippingRankSum=0.000;DP=44;ExcessHet=3.0103;FS=0.000;MLEAC=2;MLEAF=1.00;MQ=43.96;MQRankSum=0.000;QD=31.13;ReadPosRankSum=-1.857;SOR=0.446	GT:AD:DP:GQ:PL	1/1:1,43:44:76:1835,76,0
X	21021880	.	T	C	1505.77	.	AC=2;AF=1.00;AN=2;BaseQRankSum=1.218;ClippingRankSum=0.000;DP=59;ExcessHet=3.0103;FS=3.559;MLEAC=2;MLEAF=1.00;MQ=43.95;MQRankSum=0.000;QD=25.52;ReadPosRankSum=-0.432;SOR=0.673	GT:AD:DP:GQ:PL	1/1:1,58:59:99:1534,150,0
X	21021961	.	C	T	1610.77	.	AC=2;AF=1.00;AN=2;DP=59;ExcessHet=3.0103;FS=0.000;MLEAC=2;MLEAF=1.00;MQ=43.90;QD=27.30;SOR=0.950	GT:AD:DP:GQ:PL	1/1:0,59:59:99:1639,177,0
X	21022315	.	G	A	914.77	.	AC=2;AF=1.00;AN=2;DP=35;ExcessHet=3.0103;FS=0.000;MLEAC=2;MLEAF=1.00;MQ=40.69;QD=26.90;SOR=0.941	GT:AD:DP:GQ:PL	1/1:0,34:34:99:943,102,0
X	21022399	.	A	AATAAAG	321.75	.	AC=2;AF=1.00;AN=2;DP=10;ExcessHet=3.0103;FS=0.000;MLEAC=2;MLEAF=1.00;MQ=41.06;QD=30.25;SOR=1.329	GT:AD:DP:GQ:PL	1/1:0,6:6:24:359,24,0
X	21022401	.	C	CTTTGAAGAAACTA	321.75	.	AC=2;AF=1.00;AN=2;DP=9;ExcessHet=3.0103;FS=0.000;MLEAC=2;MLEAF=1.00;MQ=42.71;QD=25.58;SOR=1.609	GT:AD:DP:GQ:PL	1/1:0,7:7:24:359,24,0
X	21022435	.	G	C	673.77	.	AC=2;AF=1.00;AN=2;DP=16;ExcessHet=3.0103;FS=0.000;MLEAC=2;MLEAF=1.00;MQ=42.67;QD=31.67;SOR=0.818	GT:AD:DP:GQ:PL	1/1:0,15:15:48:702,48,0
X	21022472	.	G	A	947.77	.	AC=2;AF=1.00;AN=2;DP=27;ExcessHet=3.0103;FS=0.000;MLEAC=2;MLEAF=1.00;MQ=43.18;QD=33.72;SOR=1.022	GT:AD:DP:GQ:PL	1/1:0,26:26:78:976,78,0
X	21022542	.	T	C	962.77	.	AC=2;AF=1.00;AN=2;DP=36;ExcessHet=3.0103;FS=0.000;MLEAC=2;MLEAF=1.00;MQ=43.53;QD=27.51;SOR=0.749	GT:AD:DP:GQ:PL	1/1:0,35:35:99:991,105,0
X	21022657	.	A	G	1067.77	.	AC=2;AF=1.00;AN=2;DP=39;ExcessHet=3.0103;FS=0.000;MLEAC=2;MLEAF=1.00;MQ=43.29;QD=27.38;SOR=1.387	GT:AD:DP:GQ:PL	1/1:0,39:39:99:1096,117,0
X	21022720	.	C	CCAGTTTG	1793.73	.	AC=2;AF=1.00;AN=2;DP=44;ExcessHet=3.0103;FS=0.000;MLEAC=2;MLEAF=1.00;MQ=42.91;QD=35.97;SOR=1.096	GT:AD:DP:GQ:PL	1/1:0,39:39:99:1831,123,0
X	21022867	.	G	C	890.77	.	AC=2;AF=1.00;AN=2;DP=39;ExcessHet=3.0103;FS=0.000;MLEAC=2;MLEAF=1.00;MQ=43.56;QD=26.20;SOR=0.941	GT:AD:DP:GQ:PL	1/1:0,34:34:99:919,101,0
X	21023079	.	A	C	1295.77	.	AC=2;AF=1.00;AN=2;DP=48;ExcessHet=3.0103;FS=0.000;MLEAC=2;MLEAF=1.00;MQ=43.96;QD=27.00;SOR=0.866	GT:AD:DP:GQ:PL	1/1:0,48:48:99:1324,143,0
X	21023362	.	C	CAAATAGTGTCATTAG	2373.73	.	AC=2;AF=1.00;AN=2;DP=48;ExcessHet=3.0103;FS=0.000;MLEAC=2;MLEAF=1.00;MQ=43.18;QD=27.49;SOR=1.132	GT:AD:DP:GQ:PL	1/1:0,47:47:99:2411,165,0
X	21023372	.	T	C	2149.77	.	AC=2;AF=1.00;AN=2;DP=48;ExcessHet=3.0103;FS=0.000;MLEAC=2;MLEAF=1.00;MQ=43.01;QD=28.21;SOR=1.708	GT:AD:DP:GQ:PL	1/1:0,48:48:99:2178,152,0
X	21023423	.	G	GT	623.73	.	AC=2;AF=1.00;AN=2;BaseQRankSum=-1.163;ClippingRankSum=0.000;DP=52;ExcessHet=3.0103;FS=0.000;MLEAC=2;MLEAF=1.00;MQ=43.05;MQRankSum=-1.499;QD=15.59;ReadPosRankSum=0.564;SOR=0.368	GT:AD:DP:GQ:PL	1/1:3,37:40:74:661,74,0
X	21023426	.	G	T	2028.73	.	AC=2;AF=1.00;AN=2;BaseQRankSum=1.556;ClippingRankSum=0.000;DP=55;ExcessHet=3.0103;FS=0.000;MLEAC=2;MLEAF=1.00;MQ=43.07;MQRankSum=-0.914;QD=34.02;ReadPosRankSum=-0.871;SOR=0.324	GT:AD:DP:GQ:PL	1/1:1,49:50:99:2066,144,0
X	21023471	.	TAAAG	T	1915.73	.	AC=2;AF=1.00;AN=2;DP=44;ExcessHet=3.0103;FS=0.000;MLEAC=2;MLEAF=1.00;MQ=43.28;QD=31.96;SOR=0.883	GT:AD:DP:GQ:PL	1/1:0,44:44:99:1953,132,0
X	21023477	.	C	T	1924.77	.	AC=2;AF=1.00;AN=2;DP=44;ExcessHet=3.0103;FS=0.000;MLEAC=2;MLEAF=1.00;MQ=43.28;QD=32.20;SOR=0.883	GT:AD:DP:GQ:PL	1/1:0,44:44:99:1953,132,0
X	21023937	.	G	A	1522.77	.	AC=2;AF=1.00;AN=2;DP=56;ExcessHet=3.0103;FS=0.000;MLEAC=2;MLEAF=1.00;MQ=44.00;QD=27.19;SOR=1.009	GT:AD:DP:GQ:PL	1/1:0,56:56:99:1551,168,0
X	21024259	.	T	A	1131.73	.	AC=2;AF=1.00;AN=2;DP=55;ExcessHet=3.0103;FS=0.000;MLEAC=2;MLEAF=1.00;MQ=44.00;QD=21.76;SOR=1.201	GT:AD:DP:GQ:PL	1/1:0,52:52:99:1169,155,0
X	21025119	.	T	C	875.77	.	AC=2;AF=1.00;AN=2;DP=33;ExcessHet=3.0103;FS=0.000;MLEAC=2;MLEAF=1.00;MQ=44.00;QD=26.54;SOR=0.752	GT:AD:DP:GQ:PL	1/1:0,33:33:99:904,99,0
X	21025524	.	G	A	990.77	.	AC=2;AF=1.00;AN=2;DP=36;ExcessHet=3.0103;FS=0.000;MLEAC=2;MLEAF=1.00;MQ=44.00;QD=27.52;SOR=1.061	GT:AD:DP:GQ:PL	1/1:0,36:36:99:1019,108,0
X	21025677	.	G	A	1339.77	.	AC=2;AF=1.00;AN=2;DP=49;ExcessHet=3.0103;FS=0.000;MLEAC=2;MLEAF=1.00;MQ=44.00;QD=27.34;SOR=1.112	GT:AD:DP:GQ:PL	1/1:0,49:49:99:1368,147,0
X	21025855	.	TA	T	2497.73	.	AC=2;AF=1.00;AN=2;DP=61;ExcessHet=3.0103;FS=0.000;MLEAC=2;MLEAF=1.00;MQ=43.97;QD=33.25;SOR=1.532	GT:AD:DP:GQ:PL	1/1:0,59:59:99:2535,180,0
X	21025872	.	C	CA	2578.73	.	AC=2;AF=1.00;AN=2;DP=61;ExcessHet=3.0103;FS=0.000;MLEAC=2;MLEAF=1.00;MQ=43.97;QD=27.05;SOR=1.197	GT:AD:DP:GQ:PL	1/1:0,61:61:99:2616,189,0
X	21025963	.	AATACTTAAGT	A	2704.73	.	AC=2;AF=1.00;AN=2;DP=62;ExcessHet=3.0103;FS=0.000;MLEAC=2;MLEAF=1.00;MQ=43.97;QD=31.64;SOR=0.725	GT:AD:DP:GQ:PL	1/1:0,61:61:99:2742,184,0
X	21026131	.	G	A	1534.77	.	AC=2;AF=1.00;AN=2;DP=56;ExcessHet=3.0103;FS=0.000;MLEAC=2;MLEAF=1.00;MQ=44.00;QD=27.90;SOR=0.804	GT:AD:DP:GQ:PL	1/1:0,55:55:99:1563,165,0
X	21026200	.	G	A	1552.77	.	AC=2;AF=1.00;AN=2;DP=56;ExcessHet=3.0103;FS=0.000;MLEAC=2;MLEAF=1.00;MQ=43.81;QD=27.73;SOR=0.922	GT:AD:DP:GQ:PL	1/1:0,56:56:99:1581,168,0
X	21026302	.	A	T	1342.77	.	AC=2;AF=1.00;AN=2;DP=49;ExcessHet=3.0103;FS=0.000;MLEAC=2;MLEAF=1.00;MQ=43.84;QD=27.40;SOR=1.112	GT:AD:DP:GQ:PL	1/1:0,49:49:99:1371,147,0
X	21026341	.	A	AG	1499.73	.	AC=2;AF=1.00;AN=2;DP=45;ExcessHet=3.0103;FS=0.000;MLEAC=2;MLEAF=1.00;MQ=44.00;QD=34.08;SOR=0.883	GT:AD:DP:GQ:PL	1/1:0,44:44:99:1537,132,0
X	21026588	.	A	G	1302.77	.	AC=2;AF=1.00;AN=2;DP=50;ExcessHet=3.0103;FS=0.000;MLEAC=2;MLEAF=1.00;MQ=44.00;QD=26.59;SOR=0.733	GT:AD:DP:GQ:PL	1/1:0,49:49:99:1331,146,0
X	21027196	.	A	G	1034.77	.	AC=2;AF=1.00;AN=2;BaseQRankSum=-1.576;ClippingRankSum=0.000;DP=42;ExcessHet=3.0103;FS=0.000;MLEAC=2;MLEAF=1.00;MQ=44.00;MQRankSum=0.000;QD=24.64;ReadPosRankSum=2.070;SOR=0.336	GT:AD:DP:GQ:PL	1/1:1,41:42:89:1063,89,0
X	21027465	.	A	T	1430.77	.	AC=2;AF=1.00;AN=2;DP=54;ExcessHet=3.0103;FS=0.000;MLEAC=2;MLEAF=1.00;MQ=44.00;QD=27.00;SOR=1.287	GT:AD:DP:GQ:PL	1/1:0,53:53:99:1459,159,0
X	21027514	.	C	A	1507.77	.	AC=2;AF=1.00;AN=2;DP=55;ExcessHet=3.0103;FS=0.000;MLEAC=2;MLEAF=1.00;MQ=44.00;QD=27.92;SOR=1.835	GT:AD:DP:GQ:PL	1/1:0,54:54:99:1536,162,0
X	21027564	.	T	G	2167.77	.	AC=2;AF=1.00;AN=2;DP=51;ExcessHet=3.0103;FS=0.000;MLEAC=2;MLEAF=1.00;MQ=44.00;QD=30.96;SOR=1.436	GT:AD:DP:GQ:PL	1/1:0,51:51:99:2196,153,0
X	21027574	.	T	C	2104.77	.	AC=2;AF=1.00;AN=2;DP=49;ExcessHet=3.0103;FS=0.000;MLEAC=2;MLEAF=1.00;MQ=43.96;QD=30.42;SOR=1.473	GT:AD:DP:GQ:PL	1/1:0,49:49:99:2133,147,0
X	21027611	.	T	A	1965.77	.	AC=2;AF=1.00;AN=2;DP=46;ExcessHet=3.0103;FS=0.000;MLEAC=2;MLEAF=1.00;MQ=43.96;QD=28.32;SOR=1.085	GT:AD:DP:GQ:PL	1/1:0,46:46:99:1994,138,0
X	21027617	.	G	A	2011.77	.	AC=2;AF=1.00;AN=2;DP=46;ExcessHet=3.0103;FS=0.000;MLEAC=2;MLEAF=1.00;MQ=43.96;QD=30.43;SOR=0.976	GT:AD:DP:GQ:PL	1/1:0,46:46:99:2040,141,0
X	21027696	.	T	C	1181.77	.	AC=2;AF=1.00;AN=2;DP=46;ExcessHet=3.0103;FS=0.000;MLEAC=2;MLEAF=1.00;MQ=43.96;QD=25.69;SOR=0.693	GT:AD:DP:GQ:PL	1/1:0,46:46:99:1210,137,0
X	21027731	.	G	T	1341.77	.	AC=2;AF=1.00;AN=2;DP=48;ExcessHet=3.0103;FS=0.000;MLEAC=2;MLEAF=1.00;MQ=43.94;QD=27.95;SOR=0.693	GT:AD:DP:GQ:PL	1/1:0,48:48:99:1370,144,0
X	21027802	.	T	C	1024.77	.	AC=2;AF=1.00;AN=2;DP=40;ExcessHet=3.0103;FS=0.000;MLEAC=2;MLEAF=1.00;MQ=43.93;QD=25.62;SOR=1.292	GT:AD:DP:GQ:PL	1/1:0,40:40:99:1053,119,0
X	21027832	.	A	G	1158.77	.	AC=2;AF=1.00;AN=2;DP=44;ExcessHet=3.0103;FS=0.000;MLEAC=2;MLEAF=1.00;MQ=43.87;QD=26.34;SOR=1.105	GT:AD:DP:GQ:PL	1/1:0,44:44:99:1187,132,0
X	21027896	.	C	T	1675.77	.	AC=2;AF=1.00;AN=2;DP=40;ExcessHet=3.0103;FS=0.000;MLEAC=2;MLEAF=1.00;MQ=43.74;QD=34.91;SOR=0.793	GT:AD:DP:GQ:PL	1/1:0,40:40:99:1704,121,0
X	21027900	.	C	T	1642.77	.	AC=2;AF=1.00;AN=2;DP=40;ExcessHet=3.0103;FS=0.000;MLEAC=2;MLEAF=1.00;MQ=43.74;QD=26.15;SOR=0.693	GT:AD:DP:GQ:PL	1/1:0,40:40:99:1671,118,0
X	21028303	.	C	T	1526.77	.	AC=2;AF=1.00;AN=2;DP=55;ExcessHet=3.0103;FS=0.000;MLEAC=2;MLEAF=1.00;MQ=44.00;QD=27.76;SOR=0.729	GT:AD:DP:GQ:PL	1/1:0,55:55:99:1555,165,0
X	21028453	.	A	T	1077.77	.	AC=2;AF=1.00;AN=2;DP=39;ExcessHet=3.0103;FS=0.000;MLEAC=2;MLEAF=1.00;MQ=44.00;QD=27.64;SOR=1.387	GT:AD:DP:GQ:PL	1/1:0,39:39:99:1106,117,0
X	21028486	X_21028486_SNP	T	C	1047.77	.	AC=2;AF=1.00;AN=2;DB;DP=39;ExcessHet=3.0103;FS=0.000;MLEAC=2;MLEAF=1.00;MQ=44.00;QD=26.87;SOR=0.850	GT:AD:DP:GQ:PL	1/1:0,39:39:99:1076,117,0
X	21028507	.	GA	G	965.73	.	AC=2;AF=1.00;AN=2;DP=44;ExcessHet=3.0103;FS=0.000;MLEAC=2;MLEAF=1.00;MQ=44.00;QD=22.46;SOR=1.055	GT:AD:DP:GQ:PL	1/1:0,43:43:99:1003,129,0
X	21028662	.	G	A	2301.77	.	AC=2;AF=1.00;AN=2;DP=53;ExcessHet=3.0103;FS=0.000;MLEAC=2;MLEAF=1.00;MQ=43.96;QD=34.04;SOR=0.730	GT:AD:DP:GQ:PL	1/1:0,53:53:99:2330,162,0
X	21028671	.	G	A	2276.77	.	AC=2;AF=1.00;AN=2;DP=52;ExcessHet=3.0103;FS=0.000;MLEAC=2;MLEAF=1.00;MQ=43.96;QD=30.09;SOR=0.770	GT:AD:DP:GQ:PL	1/1:0,52:52:99:2305,159,0
X	21028703	.	A	G	1566.77	.	AC=2;AF=1.00;AN=2;DP=58;ExcessHet=3.0103;FS=0.000;MLEAC=2;MLEAF=1.00;MQ=43.97;QD=27.01;SOR=0.762	GT:AD:DP:GQ:PL	1/1:0,58:58:99:1595,174,0
X	21028785	.	G	A	1505.77	.	AC=2;AF=1.00;AN=2;DP=54;ExcessHet=3.0103;FS=0.000;MLEAC=2;MLEAF=1.00;MQ=43.14;QD=27.88;SOR=0.846	GT:AD:DP:GQ:PL	1/1:0,54:54:99:1534,162,0
X	21028959	.	C	G	1698.77	.	AC=2;AF=1.00;AN=2;DP=39;ExcessHet=3.0103;FS=0.000;MLEAC=2;MLEAF=1.00;MQ=40.41;QD=27.72;SOR=1.236	GT:AD:DP:GQ:PL	1/1:0,39:39:99:1727,117,0
X	21028968	.	C	T	1696.77	.	AC=2;AF=1.00;AN=2;DP=39;ExcessHet=3.0103;FS=0.000;MLEAC=2;MLEAF=1.00;MQ=40.41;QD=27.18;SOR=1.236	GT:AD:DP:GQ:PL	1/1:0,39:39:99:1725,117,0
X	21028988	.	C	T	1762.77	.	AC=2;AF=1.00;AN=2;DP=40;ExcessHet=3.0103;FS=0.000;MLEAC=2;MLEAF=1.00;MQ=40.45;QD=27.20;SOR=1.022	GT:AD:DP:GQ:PL	1/1:0,40:40:99:1791,120,0
X	21028991	.	A	G	1762.77	.	AC=2;AF=1.00;AN=2;DP=40;ExcessHet=3.0103;FS=0.000;MLEAC=2;MLEAF=1.00;MQ=40.45;QD=30.92;SOR=1.022	GT:AD:DP:GQ:PL	1/1:0,40:40:99:1791,120,0
X	21029061	.	C	T	942.77	.	AC=2;AF=1.00;AN=2;DP=35;ExcessHet=3.0103;FS=0.000;MLEAC=2;MLEAF=1.00;MQ=40.12;QD=26.94;SOR=1.483	GT:AD:DP:GQ:PL	1/1:0,35:35:99:971,105,0
X	21029074	.	A	C	805.77	.	AC=2;AF=1.00;AN=2;DP=31;ExcessHet=3.0103;FS=0.000;MLEAC=2;MLEAF=1.00;MQ=40.20;QD=25.99;SOR=1.214	GT:AD:DP:GQ:PL	1/1:0,31:31:93:834,93,0
X	21029128	.	C	G	507.77	.	AC=2;AF=1.00;AN=2;DP=19;ExcessHet=3.0103;FS=0.000;MLEAC=2;MLEAF=1.00;MQ=39.83;QD=26.72;SOR=1.292	GT:AD:DP:GQ:PL	1/1:0,19:19:57:536,57,0
X	21029142	.	C	T	723.77	.	AC=2;AF=1.00;AN=2;DP=17;ExcessHet=3.0103;FS=0.000;MLEAC=2;MLEAF=1.00;MQ=39.99;QD=32.59;SOR=1.371	GT:AD:DP:GQ:PL	1/1:0,17:17:51:752,51,0
X	21029150	.	A	C	691.77	.	AC=2;AF=1.00;AN=2;DP=16;ExcessHet=3.0103;FS=0.000;MLEAC=2;MLEAF=1.00;MQ=40.11;QD=33.50;SOR=1.244	GT:AD:DP:GQ:PL	1/1:0,16:16:48:720,48,0
X	21029160	.	C	T	601.77	.	AC=2;AF=1.00;AN=2;DP=12;ExcessHet=3.0103;FS=0.000;MLEAC=2;MLEAF=1.00;MQ=40.28;QD=31.05;SOR=0.693	GT:AD:DP:GQ:PL	1/1:0,12:12:42:630,42,0
X	21029165	.	G	C	421.77	.	AC=2;AF=1.00;AN=2;DP=9;ExcessHet=3.0103;FS=0.000;MLEAC=2;MLEAF=1.00;MQ=40.33;QD=34.80;SOR=0.892	GT:AD:DP:GQ:PL	1/1:0,9:9:30:450,30,0
X	21029403	.	T	G	404.77	.	AC=2;AF=1.00;AN=2;DP=17;ExcessHet=3.0103;FS=0.000;MLEAC=2;MLEAF=1.00;MQ=30.58;QD=25.30;SOR=2.584	GT:AD:DP:GQ:PL	1/1:0,16:16:48:433,48,0
X	21029496	.	T	A	1329.77	.	AC=2;AF=1.00;AN=2;DP=31;ExcessHet=3.0103;FS=0.000;MLEAC=2;MLEAF=1.00;MQ=33.20;QD=27.21;SOR=1.402	GT:AD:DP:GQ:PL	1/1:0,31:31:93:1358,93,0
X	21029499	.	T	G	1334.77	.	AC=2;AF=1.00;AN=2;DP=31;ExcessHet=3.0103;FS=0.000;MLEAC=2;MLEAF=1.00;MQ=33.20;QD=27.48;SOR=1.402	GT:AD:DP:GQ:PL	1/1:0,31:31:93:1363,93,0
X	21029609	.	T	A	1468.77	.	AC=2;AF=1.00;AN=2;DP=34;ExcessHet=3.0103;FS=0.000;MLEAC=2;MLEAF=1.00;MQ=34.03;QD=31.33;SOR=2.049	GT:AD:DP:GQ:PL	1/1:0,34:34:99:1497,102,0
X	21029626	.	G	A	1529.77	.	AC=2;AF=1.00;AN=2;DP=34;ExcessHet=3.0103;FS=0.000;MLEAC=2;MLEAF=1.00;MQ=33.56;QD=32.97;SOR=1.819	GT:AD:DP:GQ:PL	1/1:0,34:34:99:1558,105,0
X	21029632	.	T	A	1456.77	.	AC=2;AF=1.00;AN=2;DP=33;ExcessHet=3.0103;FS=0.000;MLEAC=2;MLEAF=1.00;MQ=33.19;QD=34.63;SOR=1.751	GT:AD:DP:GQ:PL	1/1:0,33:33:99:1485,99,0
X	21029637	.	G	C	1366.77	.	AC=2;AF=1.00;AN=2;DP=31;ExcessHet=3.0103;FS=0.000;MLEAC=2;MLEAF=1.00;MQ=32.86;QD=32.44;SOR=1.609	GT:AD:DP:GQ:PL	1/1:0,31:31:93:1395,93,0
X	21029660	.	A	G	1195.77	.	AC=2;AF=1.00;AN=2;DP=28;ExcessHet=3.0103;FS=0.000;MLEAC=2;MLEAF=1.00;MQ=32.29;QD=27.21;SOR=1.781	GT:AD:DP:GQ:PL	1/1:0,27:27:84:1224,84,0
X	21029688	.	C	T	983.77	.	AC=2;AF=1.00;AN=2;DP=25;ExcessHet=3.0103;FS=0.000;MLEAC=2;MLEAF=1.00;MQ=31.40;QD=34.63;SOR=2.584	GT:AD:DP:GQ:PL	1/1:0,25:25:75:1012,75,0
X	21029710	.	C	A	871.77	.	AC=2;AF=1.00;AN=2;DP=20;ExcessHet=3.0103;FS=0.000;MLEAC=2;MLEAF=1.00;MQ=29.86;QD=32.40;SOR=3.056	GT:AD:DP:GQ:PL	1/1:0,20:20:60:900,60,0
X	21029711	.	A	AATCGAAAATG	862.73	.	AC=2;AF=1.00;AN=2;DP=20;ExcessHet=3.0103;FS=0.000;MLEAC=2;MLEAF=1.00;MQ=29.86;QD=29.97;SOR=3.056	GT:AD:DP:GQ:PL	1/1:0,20:20:60:900,60,0
X	21029713	.	A	AAAAGTT	862.73	.	AC=2;AF=1.00;AN=2;DP=18;ExcessHet=3.0103;FS=0.000;MLEAC=2;MLEAF=1.00;MQ=29.66;QD=25.73;SOR=2.833	GT:AD:DP:GQ:PL	1/1:0,18:18:60:900,60,0
X	21029715	.	T	TGG	772.73	.	AC=2;AF=1.00;AN=2;DP=17;ExcessHet=3.0103;FS=0.000;MLEAC=2;MLEAF=1.00;MQ=29.17;QD=30.14;SOR=2.712	GT:AD:DP:GQ:PL	1/1:0,17:17:54:810,54,0
X	21029716	.	A	AATGG	727.73	.	AC=2;AF=1.00;AN=2;DP=15;ExcessHet=3.0103;FS=0.000;MLEAC=2;MLEAF=1.00;MQ=28.18;QD=29.48;SOR=3.126	GT:AD:DP:GQ:PL	1/1:0,15:15:51:765,51,0
X	21029718	.	TACC	T	637.73	.	AC=2;AF=1.00;AN=2;DP=13;ExcessHet=3.0103;FS=0.000;MLEAC=2;MLEAF=1.00;MQ=28.63;QD=30.62;SOR=2.833	GT:AD:DP:GQ:PL	1/1:0,13:13:45:675,45,0
X	21029742	.	T	C	421.77	.	AC=2;AF=1.00;AN=2;DP=10;ExcessHet=3.0103;FS=0.000;MLEAC=2;MLEAF=1.00;MQ=28.07;QD=30.68;SOR=2.303	GT:AD:DP:GQ:PL	1/1:0,10:10:30:450,30,0
X	21029773	.	G	A	187.78	.	AC=2;AF=1.00;AN=2;DP=8;ExcessHet=3.0103;FS=0.000;MLEAC=2;MLEAF=1.00;MQ=26.40;QD=23.47;SOR=2.833	GT:AD:DP:GQ:PL	1/1:0,8:8:24:216,24,0
X	21030023	.	CAATTTT	C	946.73	.	AC=2;AF=1.00;AN=2;DP=22;ExcessHet=3.0103;FS=0.000;MLEAC=2;MLEAF=1.00;MQ=39.05;QD=27.12;SOR=2.303	GT:AD:DP:GQ:PL	1/1:0,22:22:66:984,66,0
X	21030047	.	AT	A	415.73	.	AC=2;AF=1.00;AN=2;DP=24;ExcessHet=3.0103;FS=0.000;MLEAC=2;MLEAF=1.00;MQ=39.27;QD=18.08;SOR=2.400	GT:AD:DP:GQ:PL	1/1:0,23:23:68:453,68,0
X	21030233	.	C	T	790.77	.	AC=2;AF=1.00;AN=2;DP=32;ExcessHet=3.0103;FS=0.000;MLEAC=2;MLEAF=1.00;MQ=41.10;QD=25.51;SOR=0.756	GT:AD:DP:GQ:PL	1/1:0,31:31:91:819,91,0
X	21030313	.	C	G	871.77	.	AC=2;AF=1.00;AN=2;DP=33;ExcessHet=3.0103;FS=0.000;MLEAC=2;MLEAF=1.00;MQ=43.28;QD=26.42;SOR=0.880	GT:AD:DP:GQ:PL	1/1:0,33:33:99:900,99,0
X	21030367	.	G	C	1066.77	.	AC=2;AF=1.00;AN=2;DP=40;ExcessHet=3.0103;FS=0.000;MLEAC=2;MLEAF=1.00;MQ=43.90;QD=26.67;SOR=0.793	GT:AD:DP:GQ:PL	1/1:0,40:40:99:1095,120,0
X	21030800	.	C	T	429.77	.	AC=2;AF=1.00;AN=2;DP=17;ExcessHet=3.0103;FS=0.000;MLEAC=2;MLEAF=1.00;MQ=44.00;QD=26.86;SOR=2.049	GT:AD:DP:GQ:PL	1/1:0,16:16:48:458,48,0
X	21031310	.	A	G	925.77	.	AC=2;AF=1.00;AN=2;DP=34;ExcessHet=3.0103;FS=0.000;MLEAC=2;MLEAF=1.00;MQ=44.00;QD=27.23;SOR=0.811	GT:AD:DP:GQ:PL	1/1:0,34:34:99:954,102,0
X	21031551	.	C	G	1033.77	.	AC=2;AF=1.00;AN=2;DP=38;ExcessHet=3.0103;FS=0.000;MLEAC=2;MLEAF=1.00;MQ=44.00;QD=27.20;SOR=1.179	GT:AD:DP:GQ:PL	1/1:0,38:38:99:1062,114,0
X	21031618	.	C	T	870.77	.	AC=2;AF=1.00;AN=2;DP=33;ExcessHet=3.0103;FS=0.000;MLEAC=2;MLEAF=1.00;MQ=43.94;QD=27.21;SOR=0.693	GT:AD:DP:GQ:PL	1/1:0,32:32:95:899,95,0
X	21031963	.	T	G	1583.77	.	AC=2;AF=1.00;AN=2;DP=37;ExcessHet=3.0103;FS=0.000;MLEAC=2;MLEAF=1.00;MQ=40.91;QD=28.97;SOR=0.746	GT:AD:DP:GQ:PL	1/1:0,37:37:99:1612,112,0
X	21031969	.	A	AG	1440.73	.	AC=2;AF=1.00;AN=2;BaseQRankSum=1.350;ClippingRankSum=0.000;DP=36;ExcessHet=3.0103;FS=0.000;MLEAC=2;MLEAF=1.00;MQ=40.65;MQRankSum=1.847;QD=28.65;ReadPosRankSum=0.917;SOR=0.311	GT:AD:DP:GQ:PL	1/1:1,35:36:63:1478,63,0
X	21032195	.	C	G	1171.77	.	AC=2;AF=1.00;AN=2;DP=44;ExcessHet=3.0103;FS=0.000;MLEAC=2;MLEAF=1.00;MQ=43.29;QD=26.63;SOR=0.693	GT:AD:DP:GQ:PL	1/1:0,44:44:99:1200,132,0
X	21032386	.	A	G	839.77	.	AC=2;AF=1.00;AN=2;DP=32;ExcessHet=3.0103;FS=0.000;MLEAC=2;MLEAF=1.00;MQ=43.23;QD=26.24;SOR=1.473	GT:AD:DP:GQ:PL	1/1:0,32:32:95:868,95,0
X	21032460	.	C	CT	1899.73	.	AC=2;AF=1.00;AN=2;DP=44;ExcessHet=3.0103;FS=0.000;MLEAC=2;MLEAF=1.00;MQ=43.32;QD=30.55;SOR=0.941	GT:AD:DP:GQ:PL	1/1:0,43:43:99:1937,132,0
X	21032479	.	G	C	2142.77	.	AC=2;AF=1.00;AN=2;DP=51;ExcessHet=3.0103;FS=0.000;MLEAC=2;MLEAF=1.00;MQ=43.18;QD=33.70;SOR=0.813	GT:AD:DP:GQ:PL	1/1:0,51:51:99:2171,156,0
X	21032509	.	C	T	1357.77	.	AC=2;AF=1.00;AN=2;DP=49;ExcessHet=3.0103;FS=0.000;MLEAC=2;MLEAF=1.00;MQ=43.16;QD=27.71;SOR=0.733	GT:AD:DP:GQ:PL	1/1:0,49:49:99:1386,147,0
X	21032536	.	C	T	1336.77	.	AC=2;AF=1.00;AN=2;DP=49;ExcessHet=3.0103;FS=0.000;MLEAC=2;MLEAF=1.00;MQ=43.18;QD=27.28;SOR=1.112	GT:AD:DP:GQ:PL	1/1:0,49:49:99:1365,147,0
X	21032621	.	A	C	917.77	.	AC=2;AF=1.00;AN=2;DP=36;ExcessHet=3.0103;FS=0.000;MLEAC=2;MLEAF=1.00;MQ=41.36;QD=26.22;SOR=1.148	GT:AD:DP:GQ:PL	1/1:0,35:35:99:946,105,0
X	21032690	.	A	ACTCCTTGGCC	1717.73	.	AC=2;AF=1.00;AN=2;DP=36;ExcessHet=3.0103;FS=0.000;MLEAC=2;MLEAF=1.00;MQ=40.19;QD=30.63;SOR=0.927	GT:AD:DP:GQ:PL	1/1:0,36:36:99:1755,117,0
X	21032692	.	TA	T	1717.73	.	AC=2;AF=1.00;AN=2;DP=36;ExcessHet=3.0103;FS=0.000;MLEAC=2;MLEAF=1.00;MQ=40.28;QD=29.84;SOR=0.693	GT:AD:DP:GQ:PL	1/1:0,36:36:99:1755,117,0
X	21032694	.	TAA	T	1607.73	.	AC=2;AF=1.00;AN=2;DP=36;ExcessHet=3.0103;FS=0.000;MLEAC=2;MLEAF=1.00;MQ=40.28;QD=28.31;SOR=0.693	GT:AD:DP:GQ:PL	1/1:0,36:36:99:1645,111,0
X	21032697	.	A	C	1615.77	.	AC=2;AF=1.00;AN=2;DP=37;ExcessHet=3.0103;FS=0.000;MLEAC=2;MLEAF=1.00;MQ=39.94;QD=29.60;SOR=0.746	GT:AD:DP:GQ:PL	1/1:0,37:37:99:1644,111,0
X	21032758	.	T	C	1024.77	.	AC=2;AF=1.00;AN=2;DP=38;ExcessHet=3.0103;FS=0.000;MLEAC=2;MLEAF=1.00;MQ=38.26;QD=26.97;SOR=0.693	GT:AD:DP:GQ:PL	1/1:0,38:38:99:1053,114,0
X	21032803	.	C	T	1358.77	.	AC=2;AF=1.00;AN=2;DP=32;ExcessHet=3.0103;FS=0.000;MLEAC=2;MLEAF=1.00;MQ=36.96;QD=29.76;SOR=0.957	GT:AD:DP:GQ:PL	1/1:0,32:32:96:1387,96,0
X	21032809	.	A	C	1423.77	.	AC=2;AF=1.00;AN=2;DP=30;ExcessHet=3.0103;FS=0.000;MLEAC=2;MLEAF=1.00;MQ=36.77;QD=31.18;SOR=0.976	GT:AD:DP:GQ:PL	1/1:0,30:30:99:1452,99,0
X	21032828	.	T	TAACGA	1267.73	.	AC=2;AF=1.00;AN=2;DP=29;ExcessHet=3.0103;FS=0.000;MLEAC=2;MLEAF=1.00;MQ=35.69;QD=31.70;SOR=1.255	GT:AD:DP:GQ:PL	1/1:0,29:29:87:1305,87,0
X	21032830	.	T	TCCACGG	1267.73	.	AC=2;AF=1.00;AN=2;DP=27;ExcessHet=3.0103;FS=0.000;MLEAC=2;MLEAF=1.00;MQ=35.13;QD=23.29;SOR=1.528	GT:AD:DP:GQ:PL	1/1:0,27:27:87:1305,87,0
X	21032841	.	G	GATAAAA	952.73	.	AC=2;AF=1.00;AN=2;DP=21;ExcessHet=3.0103;FS=0.000;MLEAC=2;MLEAF=1.00;MQ=35.06;QD=27.80;SOR=1.828	GT:AD:DP:GQ:PL	1/1:0,21:21:66:990,66,0
X	21032844	.	T	A	961.77	.	AC=2;AF=1.00;AN=2;DP=22;ExcessHet=3.0103;FS=0.000;MLEAC=2;MLEAF=1.00;MQ=35.41;QD=24.06;SOR=1.931	GT:AD:DP:GQ:PL	1/1:0,22:22:66:990,66,0
X	21032846	.	G	A	961.77	.	AC=2;AF=1.00;AN=2;DP=22;ExcessHet=3.0103;FS=0.000;MLEAC=2;MLEAF=1.00;MQ=35.41;QD=29.94;SOR=1.931	GT:AD:DP:GQ:PL	1/1:0,22:22:66:990,66,0
X	21032849	.	A	ATC	994.73	.	AC=2;AF=1.00;AN=2;DP=22;ExcessHet=3.0103;FS=0.000;MLEAC=2;MLEAF=1.00;MQ=36.25;QD=32.38;SOR=2.303	GT:AD:DP:GQ:PL	1/1:0,22:22:69:1032,69,0
X	21032893	.	G	C	500.77	.	AC=2;AF=1.00;AN=2;DP=20;ExcessHet=3.0103;FS=0.000;MLEAC=2;MLEAF=1.00;MQ=38.36;QD=25.04;SOR=4.615	GT:AD:DP:GQ:PL	1/1:0,20:20:60:529,60,0
X	21032988	.	A	G	761.77	.	AC=2;AF=1.00;AN=2;DP=18;ExcessHet=3.0103;FS=0.000;MLEAC=2;MLEAF=1.00;MQ=35.42;QD=31.77;SOR=2.833	GT:AD:DP:GQ:PL	1/1:0,18:18:54:790,54,0
X	21032997	.	A	G	806.77	.	AC=2;AF=1.00;AN=2;DP=18;ExcessHet=3.0103;FS=0.000;MLEAC=2;MLEAF=1.00;MQ=34.36;QD=33.51;SOR=2.303	GT:AD:DP:GQ:PL	1/1:0,18:18:57:835,57,0
X	21032998	.	G	A	806.77	.	AC=2;AF=1.00;AN=2;DP=18;ExcessHet=3.0103;FS=0.000;MLEAC=2;MLEAF=1.00;MQ=34.36;QD=30.05;SOR=2.303	GT:AD:DP:GQ:PL	1/1:0,18:18:57:835,57,0
X	21033002	.	TC	T	772.73	.	AC=2;AF=1.00;AN=2;DP=18;ExcessHet=3.0103;FS=0.000;MLEAC=2;MLEAF=1.00;MQ=34.36;QD=35.86;SOR=2.303	GT:AD:DP:GQ:PL	1/1:0,18:18:54:810,54,0
X	21033036	.	T	C	580.77	.	AC=2;AF=1.00;AN=2;DP=14;ExcessHet=3.0103;FS=0.000;MLEAC=2;MLEAF=1.00;MQ=32.54;QD=28.52;SOR=1.765	GT:AD:DP:GQ:PL	1/1:0,14:14:42:609,42,0
X	21033045	.	G	A	580.77	.	AC=2;AF=1.00;AN=2;DP=14;ExcessHet=3.0103;FS=0.000;MLEAC=2;MLEAF=1.00;MQ=32.54;QD=28.45;SOR=1.765	GT:AD:DP:GQ:PL	1/1:0,14:14:42:609,42,0
X	21033148	.	C	T	78.03	.	AC=2;AF=1.00;AN=2;DP=5;ExcessHet=3.0103;FS=0.000;MLEAC=2;MLEAF=1.00;MQ=27.87;QD=19.51;SOR=3.258	GT:AD:DP:GQ:PL	1/1:0,4:4:12:106,12,0
X	21033191	.	G	T	133.03	.	AC=2;AF=1.00;AN=2;DP=6;ExcessHet=3.0103;FS=0.000;MLEAC=2;MLEAF=1.00;MQ=31.14;QD=33.26;SOR=3.258	GT:AD:DP:GQ:PL	1/1:0,4:4:12:161,12,0
X	21033198	.	T	A	133.03	.	AC=2;AF=1.00;AN=2;DP=5;ExcessHet=3.0103;FS=0.000;MLEAC=2;MLEAF=1.00;MQ=32.80;QD=27.75;SOR=2.833	GT:AD:DP:GQ:PL	1/1:0,3:3:12:161,12,0
X	21033418	.	G	C	97.28	.	AC=2;AF=1.00;AN=2;DP=3;ExcessHet=3.0103;FS=0.000;MLEAC=2;MLEAF=1.00;MQ=34.07;QD=32.43;SOR=2.833	GT:AD:DP:GQ:PL	1/1:0,3:3:9:125,9,0
X	21033440	.	C	T	192.84	.	AC=2;AF=1.00;AN=2;DP=6;ExcessHet=3.0103;FS=0.000;MLEAC=2;MLEAF=1.00;MQ=33.50;QD=32.14;SOR=3.912	GT:AD:DP:GQ:PL	1/1:0,6:6:18:221,18,0
X	21033479	.	G	A	241.84	.	AC=2;AF=1.00;AN=2;DP=6;ExcessHet=3.0103;FS=0.000;MLEAC=2;MLEAF=1.00;MQ=33.50;QD=34.83;SOR=3.912	GT:AD:DP:GQ:PL	1/1:0,6:6:18:270,18,0
X	21033494	.	A	AACAGCTCTTTTCAACGCATAAAGTG	457.73	.	AC=2;AF=1.00;AN=2;DP=8;ExcessHet=3.0103;FS=0.000;MLEAC=2;MLEAF=1.00;MQ=35.81;QD=30.83;SOR=4.407	GT:AD:DP:GQ:PL	1/1:0,8:8:33:495,33,0
X	21033625	.	A	T	486.77	.	AC=2;AF=1.00;AN=2;DP=20;ExcessHet=3.0103;FS=0.000;MLEAC=2;MLEAF=1.00;MQ=38.02;QD=25.62;SOR=3.611	GT:AD:DP:GQ:PL	1/1:0,19:19:57:515,57,0
X	21033658	.	C	T	524.77	.	AC=2;AF=1.00;AN=2;DP=22;ExcessHet=3.0103;FS=0.000;MLEAC=2;MLEAF=1.00;MQ=37.56;QD=24.99;SOR=2.636	GT:AD:DP:GQ:PL	1/1:0,21:21:62:553,62,0
X	21033715	.	T	G	916.77	.	AC=2;AF=1.00;AN=2;DP=22;ExcessHet=3.0103;FS=0.000;MLEAC=2;MLEAF=1.00;MQ=34.25;QD=31.53;SOR=1.721	GT:AD:DP:GQ:PL	1/1:0,20:20:63:945,63,0
X	21033720	.	A	T	916.77	.	AC=2;AF=1.00;AN=2;DP=23;ExcessHet=3.0103;FS=0.000;MLEAC=2;MLEAF=1.00;MQ=34.62;QD=33.44;SOR=1.508	GT:AD:DP:GQ:PL	1/1:0,21:21:63:945,63,0
X	21033721	.	T	TA	907.73	.	AC=2;AF=1.00;AN=2;DP=23;ExcessHet=3.0103;FS=0.000;MLEAC=2;MLEAF=1.00;MQ=34.62;QD=28.97;SOR=1.508	GT:AD:DP:GQ:PL	1/1:0,21:21:63:945,63,0
X	21033726	.	AAT	A	862.73	.	AC=2;AF=1.00;AN=2;DP=22;ExcessHet=3.0103;FS=0.000;MLEAC=2;MLEAF=1.00;MQ=35.12;QD=32.02;SOR=1.402	GT:AD:DP:GQ:PL	1/1:0,20:20:60:900,60,0
X	21033729	.	CTG	C	862.73	.	AC=2;AF=1.00;AN=2;DP=22;ExcessHet=3.0103;FS=0.000;MLEAC=2;MLEAF=1.00;MQ=35.12;QD=34.63;SOR=1.402	GT:AD:DP:GQ:PL	1/1:0,20:20:60:900,60,0
X	21033758	.	G	A	866.77	.	AC=2;AF=1.00;AN=2;DP=23;ExcessHet=3.0103;FS=0.000;MLEAC=2;MLEAF=1.00;MQ=35.21;QD=33.21;SOR=0.784	GT:AD:DP:GQ:PL	1/1:0,21:21:63:895,63,0
X	21033765	.	T	TAAA	936.73	.	AC=2;AF=1.00;AN=2;DP=24;ExcessHet=3.0103;FS=0.000;MLEAC=1;MLEAF=0.500;MQ=35.14;QD=26.58;SOR=1.022	GT:AD:DP:GQ:PL	1/1:0,22:22:75:961,75,0
X	21033779	.	C	A	1054.77	.	AC=2;AF=1.00;AN=2;DP=27;ExcessHet=3.0103;FS=0.000;MLEAC=2;MLEAF=1.00;MQ=35.03;QD=30.32;SOR=1.358	GT:AD:DP:GQ:PL	1/1:0,25:25:78:1083,78,0
X	21033876	.	C	T	751.77	.	AC=2;AF=1.00;AN=2;DP=19;ExcessHet=3.0103;FS=0.000;MLEAC=2;MLEAF=1.00;MQ=38.65;QD=27.60;SOR=5.892	GT:AD:DP:GQ:PL	1/1:0,18:18:54:780,54,0
X	21033877	.	A	G	751.77	.	AC=2;AF=1.00;AN=2;DP=19;ExcessHet=3.0103;FS=0.000;MLEAC=2;MLEAF=1.00;MQ=38.65;QD=29.41;SOR=5.892	GT:AD:DP:GQ:PL	1/1:0,18:18:54:780,54,0
X	21033901	.	G	A	691.77	.	AC=2;AF=1.00;AN=2;DP=19;ExcessHet=3.0103;FS=0.000;MLEAC=2;MLEAF=1.00;MQ=36.62;QD=30.76;SOR=5.670	GT:AD:DP:GQ:PL	1/1:0,16:16:48:720,48,0
X	21033915	.	G	GTGTCGACCCGACTACTCACCAGCAGAAGGCATATCTCCAAGTATTCATGGATTGCACGCCGGCGCCGATCCTCAGGGCCATGGGACAGGGCAGGGTGAGAGCAGACGAGCAGGAGAAGCAGAA	1177.73	.	AC=2;AF=1.00;AN=2;DP=16;ExcessHet=3.0103;FS=0.000;MLEAC=2;MLEAF=1.00;MQ=35.93;QD=25.10;SOR=5.421	GT:AD:DP:GQ:PL	1/1:0,14:14:81:1215,81,0
X	21033926	.	A	C	556.77	.	AC=2;AF=1.00;AN=2;DP=15;ExcessHet=3.0103;FS=0.000;MLEAC=2;MLEAF=1.00;MQ=28.40;QD=30.57;SOR=1.179	GT:AD:DP:GQ:PL	1/1:0,13:13:39:585,39,0
X	21033931	.	C	T	556.77	.	AC=2;AF=1.00;AN=2;DP=15;ExcessHet=3.0103;FS=0.000;MLEAC=2;MLEAF=1.00;MQ=28.40;QD=29.95;SOR=1.179	GT:AD:DP:GQ:PL	1/1:0,13:13:39:585,39,0
X	21033962	.	T	A	617.77	.	AC=2;AF=1.00;AN=2;DP=17;ExcessHet=3.0103;FS=0.000;MLEAC=2;MLEAF=1.00;MQ=31.78;QD=31.57;SOR=1.911	GT:AD:DP:GQ:PL	1/1:0,15:15:45:646,45,0
X	21033966	.	G	GAGGCACACTTTAAATCCGGGGCTCTAGCGACCGATCTGGAGCTGTATATAT	1007.73	.	AC=2;AF=1.00;AN=2;DP=17;ExcessHet=3.0103;FS=0.000;MLEAC=2;MLEAF=1.00;MQ=31.85;QD=30.33;SOR=2.448	GT:AD:DP:GQ:PL	1/1:0,15:15:72:1045,72,0
X	21034004	.	T	C	1132.77	.	AC=2;AF=1.00;AN=2;DP=31;ExcessHet=3.0103;FS=0.000;MLEAC=2;MLEAF=1.00;MQ=33.45;QD=30.01;SOR=1.528	GT:AD:DP:GQ:PL	1/1:0,27:27:81:1161,81,0
X	21034010	.	C	T	1132.77	.	AC=2;AF=1.00;AN=2;DP=31;ExcessHet=3.0103;FS=0.000;MLEAC=2;MLEAF=1.00;MQ=33.45;QD=32.16;SOR=1.528	GT:AD:DP:GQ:PL	1/1:0,27:27:81:1161,81,0
X	21034105	.	GTCTGA	G	1492.73	.	AC=2;AF=1.00;AN=2;DP=36;ExcessHet=3.0103;FS=0.000;MLEAC=2;MLEAF=1.00;MQ=32.91;QD=33.41;SOR=0.693	GT:AD:DP:GQ:PL	1/1:0,34:34:99:1530,102,0
X	21034116	.	A	T	1568.77	.	AC=2;AF=1.00;AN=2;DP=37;ExcessHet=3.0103;FS=0.000;MLEAC=2;MLEAF=1.00;MQ=33.73;QD=31.32;SOR=0.749	GT:AD:DP:GQ:PL	1/1:0,35:35:99:1597,108,0
X	21034128	.	C	T	895.77	.	AC=2;AF=1.00;AN=2;DP=34;ExcessHet=3.0103;FS=0.000;MLEAC=2;MLEAF=1.00;MQ=35.11;QD=27.14;SOR=0.880	GT:AD:DP:GQ:PL	1/1:0,33:33:99:924,99,0
X	21034192	.	C	T	943.77	.	AC=2;AF=1.00;AN=2;DP=36;ExcessHet=3.0103;FS=0.000;MLEAC=2;MLEAF=1.00;MQ=34.75;QD=26.22;SOR=1.209	GT:AD:DP:GQ:PL	1/1:0,36:36:99:972,108,0
X	21034222	.	AG	A	854.73	.	AC=2;AF=1.00;AN=2;DP=32;ExcessHet=3.0103;FS=0.000;MLEAC=2;MLEAF=1.00;MQ=34.52;QD=26.71;SOR=1.112	GT:AD:DP:GQ:PL	1/1:0,32:32:96:892,96,0
X	21034242	.	TC	T	539.73	.	AC=2;AF=1.00;AN=2;DP=25;ExcessHet=3.0103;FS=0.000;MLEAC=2;MLEAF=1.00;MQ=34.42;QD=22.49;SOR=1.051	GT:AD:DP:GQ:PL	1/1:0,24:24:72:577,72,0
X	21034267	.	C	CA	862.73	.	AC=2;AF=1.00;AN=2;DP=20;ExcessHet=3.0103;FS=0.000;MLEAC=2;MLEAF=1.00;MQ=32.35;QD=32.93;SOR=1.402	GT:AD:DP:GQ:PL	1/1:0,20:20:60:900,60,0
X	21034270	.	G	GCGGGTAAA	862.73	.	AC=2;AF=1.00;AN=2;DP=20;ExcessHet=3.0103;FS=0.000;MLEAC=2;MLEAF=1.00;MQ=32.35;QD=32.55;SOR=1.402	GT:AD:DP:GQ:PL	1/1:0,20:20:60:900,60,0
X	21034304	.	T	A	601.77	.	AC=2;AF=1.00;AN=2;DP=12;ExcessHet=3.0103;FS=0.000;MLEAC=2;MLEAF=1.00;MQ=27.17;QD=26.65;SOR=1.981	GT:AD:DP:GQ:PL	1/1:0,12:12:42:630,42,0
X	21034306	.	T	TTCTGG	682.73	.	AC=2;AF=1.00;AN=2;DP=14;ExcessHet=3.0103;FS=0.000;MLEAC=2;MLEAF=1.00;MQ=29.48;QD=32.55;SOR=1.765	GT:AD:DP:GQ:PL	1/1:0,14:14:48:720,48,0
X	21034307	.	A	ACGACC	682.73	.	AC=2;AF=1.00;AN=2;DP=12;ExcessHet=3.0103;FS=0.000;MLEAC=2;MLEAF=1.00;MQ=30.16;QD=35.61;SOR=1.445	GT:AD:DP:GQ:PL	1/1:0,12:12:48:720,48,0
X	21034310	.	A	C	826.77	.	AC=2;AF=1.00;AN=2;DP=14;ExcessHet=3.0103;FS=0.000;MLEAC=2;MLEAF=1.00;MQ=33.12;QD=27.93;SOR=0.976	GT:AD:DP:GQ:PL	1/1:0,14:14:57:855,57,0
X	21034311	.	T	TGACGAAGGTCAACC	817.73	.	AC=2;AF=1.00;AN=2;DP=14;ExcessHet=3.0103;FS=0.000;MLEAC=2;MLEAF=1.00;MQ=33.12;QD=27.39;SOR=0.976	GT:AD:DP:GQ:PL	1/1:0,14:14:57:855,57,0
X	21034342	.	T	C	475.77	.	AC=2;AF=1.00;AN=2;DP=18;ExcessHet=3.0103;FS=0.000;MLEAC=2;MLEAF=1.00;MQ=41.04;QD=26.43;SOR=0.693	GT:AD:DP:GQ:PL	1/1:0,18:18:54:504,54,0
X	21034360	.	G	A	961.77	.	AC=2;AF=1.00;AN=2;DP=22;ExcessHet=3.0103;FS=0.000;MLEAC=2;MLEAF=1.00;MQ=40.97;QD=29.90;SOR=0.874	GT:AD:DP:GQ:PL	1/1:0,22:22:66:990,66,0
X	21034361	.	A	T	961.77	.	AC=2;AF=1.00;AN=2;DP=22;ExcessHet=3.0103;FS=0.000;MLEAC=2;MLEAF=1.00;MQ=40.97;QD=27.95;SOR=0.874	GT:AD:DP:GQ:PL	1/1:0,22:22:66:990,66,0
X	21034471	.	T	C	596.77	.	AC=2;AF=1.00;AN=2;DP=23;ExcessHet=3.0103;FS=0.000;MLEAC=2;MLEAF=1.00;MQ=41.83;QD=25.95;SOR=1.179	GT:AD:DP:GQ:PL	1/1:0,23:23:69:625,69,0
X	21034601	.	T	A	1176.77	.	AC=2;AF=1.00;AN=2;DP=44;ExcessHet=3.0103;FS=0.000;MLEAC=2;MLEAF=1.00;MQ=43.17;QD=26.74;SOR=1.230	GT:AD:DP:GQ:PL	1/1:0,44:44:99:1205,132,0
X	21034622	.	A	G	1302.77	.	AC=2;AF=1.00;AN=2;DP=48;ExcessHet=3.0103;FS=0.000;MLEAC=2;MLEAF=1.00;MQ=43.28;QD=27.14;SOR=1.562	GT:AD:DP:GQ:PL	1/1:0,48:48:99:1331,144,0
X	21034683	.	A	T	1235.77	.	AC=2;AF=1.00;AN=2;DP=45;ExcessHet=3.0103;FS=0.000;MLEAC=2;MLEAF=1.00;MQ=43.12;QD=27.46;SOR=1.038	GT:AD:DP:GQ:PL	1/1:0,45:45:99:1264,135,0
X	21034722	.	A	AAAG	1846.73	.	AC=2;AF=1.00;AN=2;DP=43;ExcessHet=3.0103;FS=0.000;MLEAC=2;MLEAF=1.00;MQ=42.87;QD=29.77;SOR=1.055	GT:AD:DP:GQ:PL	1/1:0,43:43:99:1884,129,0
X	21034752	.	T	A	1316.77	.	AC=2;AF=1.00;AN=2;DP=48;ExcessHet=3.0103;FS=0.000;MLEAC=2;MLEAF=1.00;MQ=42.97;QD=27.43;SOR=0.776	GT:AD:DP:GQ:PL	1/1:0,48:48:99:1345,144,0
X	21034776	.	G	A	1297.77	.	AC=2;AF=1.00;AN=2;DP=47;ExcessHet=3.0103;FS=0.000;MLEAC=2;MLEAF=1.00;MQ=42.49;QD=27.61;SOR=1.132	GT:AD:DP:GQ:PL	1/1:0,47:47:99:1326,141,0
X	21034806	.	G	A	1898.77	.	AC=2;AF=1.00;AN=2;DP=43;ExcessHet=3.0103;FS=0.000;MLEAC=2;MLEAF=1.00;MQ=42.23;QD=20.26;SOR=0.941	GT:AD:DP:GQ:PL	1/1:0,43:43:99:1927,129,0
X	21034807	.	C	CATT	1889.73	.	AC=2;AF=1.00;AN=2;DP=43;ExcessHet=3.0103;FS=0.000;MLEAC=2;MLEAF=1.00;MQ=42.23;QD=28.55;SOR=0.941	GT:AD:DP:GQ:PL	1/1:0,43:43:99:1927,129,0
X	21034991	.	A	C	1036.77	.	AC=2;AF=1.00;AN=2;DP=40;ExcessHet=3.0103;FS=0.000;MLEAC=2;MLEAF=1.00;MQ=42.15;QD=25.92;SOR=0.902	GT:AD:DP:GQ:PL	1/1:0,40:40:99:1065,119,0
X	21035192	.	C	A	1599.77	.	AC=2;AF=1.00;AN=2;DP=60;ExcessHet=3.0103;FS=0.000;MLEAC=2;MLEAF=1.00;MQ=43.72;QD=27.11;SOR=1.123	GT:AD:DP:GQ:PL	1/1:0,59:59:99:1628,177,0
X	21035207	.	C	G	1437.77	.	AC=2;AF=1.00;AN=2;DP=55;ExcessHet=3.0103;FS=0.000;MLEAC=2;MLEAF=1.00;MQ=43.69;QD=26.14;SOR=0.804	GT:AD:DP:GQ:PL	1/1:0,55:55:99:1466,164,0
X	21035870	.	C	T	978.77	.	AC=2;AF=1.00;AN=2;DP=37;ExcessHet=3.0103;FS=0.000;MLEAC=2;MLEAF=1.00;MQ=44.00;QD=26.45;SOR=0.859	GT:AD:DP:GQ:PL	1/1:0,37:37:99:1007,111,0
X	21035920	.	AAG	A	1340.73	.	AC=2;AF=1.00;AN=2;DP=37;ExcessHet=3.0103;FS=0.000;MLEAC=2;MLEAF=1.00;MQ=44.60;QD=30.43;SOR=0.927	GT:AD:DP:GQ:PL	1/1:0,36:36:99:1378,108,0
X	21036190	.	A	T	2189.77	.	AC=2;AF=1.00;AN=2;DP=51;ExcessHet=3.0103;FS=0.000;MLEAC=2;MLEAF=1.00;MQ=43.92;QD=35.09;SOR=1.565	GT:AD:DP:GQ:PL	1/1:0,51:51:99:2218,153,0
X	21036195	.	GT	G	2159.73	.	AC=2;AF=1.00;AN=2;DP=49;ExcessHet=3.0103;FS=0.000;MLEAC=2;MLEAF=1.00;MQ=43.92;QD=31.18;SOR=1.473	GT:AD:DP:GQ:PL	1/1:0,49:49:99:2197,150,0
X	21036221	.	T	A	2013.77	.	AC=2;AF=1.00;AN=2;DP=47;ExcessHet=3.0103;FS=0.000;MLEAC=2;MLEAF=1.00;MQ=43.88;QD=29.60;SOR=1.814	GT:AD:DP:GQ:PL	1/1:0,47:47:99:2042,144,0
X	21036272	.	G	A	1996.77	.	AC=2;AF=1.00;AN=2;DP=45;ExcessHet=3.0103;FS=0.000;MLEAC=2;MLEAF=1.00;MQ=43.87;QD=26.61;SOR=1.280	GT:AD:DP:GQ:PL	1/1:0,45:45:99:2025,135,0
X	21036275	.	T	A	2051.77	.	AC=2;AF=1.00;AN=2;DP=45;ExcessHet=3.0103;FS=0.000;MLEAC=2;MLEAF=1.00;MQ=43.87;QD=32.97;SOR=1.280	GT:AD:DP:GQ:PL	1/1:0,45:45:99:2080,141,0
X	21036300	.	A	C	1877.77	.	AC=2;AF=1.00;AN=2;DP=43;ExcessHet=3.0103;FS=0.000;MLEAC=2;MLEAF=1.00;MQ=43.86;QD=26.73;SOR=0.941	GT:AD:DP:GQ:PL	1/1:0,43:43:99:1906,132,0
X	21036334	.	G	T	1619.77	.	AC=2;AF=1.00;AN=2;DP=38;ExcessHet=3.0103;FS=0.000;MLEAC=2;MLEAF=1.00;MQ=43.28;QD=31.31;SOR=1.329	GT:AD:DP:GQ:PL	1/1:0,38:38:99:1648,117,0
X	21036353	.	AAACATCATCAT	A	1609.73	.	AC=2;AF=1.00;AN=2;DP=37;ExcessHet=3.0103;FS=0.000;MLEAC=2;MLEAF=1.00;MQ=42.85;QD=25.01;SOR=1.802	GT:AD:DP:GQ:PL	1/1:0,37:37:99:1647,111,0
X	21036738	.	C	A	1098.77	.	AC=2;AF=1.00;AN=2;DP=42;ExcessHet=3.0103;FS=0.000;MLEAC=2;MLEAF=1.00;MQ=43.84;QD=26.16;SOR=1.005	GT:AD:DP:GQ:PL	1/1:0,42:42:99:1127,125,0
X	21036769	.	A	G	1082.77	.	AC=2;AF=1.00;AN=2;DP=42;ExcessHet=3.0103;FS=0.000;MLEAC=2;MLEAF=1.00;MQ=43.95;QD=25.78;SOR=1.005	GT:AD:DP:GQ:PL	1/1:0,42:42:99:1111,126,0
X	21037026	.	C	G	1279.77	.	AC=2;AF=1.00;AN=2;DP=48;ExcessHet=3.0103;FS=0.000;MLEAC=2;MLEAF=1.00;MQ=41.92;QD=26.66;SOR=0.866	GT:AD:DP:GQ:PL	1/1:0,48:48:99:1308,144,0
X	21037041	.	A	ATT	2302.73	.	AC=2;AF=1.00;AN=2;DP=52;ExcessHet=3.0103;FS=0.000;MLEAC=2;MLEAF=1.00;MQ=41.89;QD=32.03;SOR=0.693	GT:AD:DP:GQ:PL	1/1:0,52:52:99:2340,157,0
X	21037042	.	AATG	A	2302.73	.	AC=2;AF=1.00;AN=2;DP=52;ExcessHet=3.0103;FS=0.000;MLEAC=2;MLEAF=1.00;MQ=41.89;QD=30.85;SOR=0.693	GT:AD:DP:GQ:PL	1/1:0,52:52:99:2340,157,0
X	21037109	.	C	T	1468.77	.	AC=2;AF=1.00;AN=2;DP=53;ExcessHet=3.0103;FS=0.000;MLEAC=2;MLEAF=1.00;MQ=41.76;QD=27.71;SOR=0.730	GT:AD:DP:GQ:PL	1/1:0,53:53:99:1497,159,0
X	21037199	.	T	C	1053.77	.	AC=2;AF=1.00;AN=2;DP=40;ExcessHet=3.0103;FS=0.000;MLEAC=2;MLEAF=1.00;MQ=41.88;QD=26.34;SOR=0.793	GT:AD:DP:GQ:PL	1/1:0,40:40:99:1082,119,0
X	21037363	.	C	G	1190.77	.	AC=2;AF=1.00;AN=2;BaseQRankSum=-1.699;ClippingRankSum=0.000;DP=47;ExcessHet=3.0103;FS=4.323;MLEAC=2;MLEAF=1.00;MQ=43.10;MQRankSum=-0.506;QD=25.89;ReadPosRankSum=2.035;SOR=1.213	GT:AD:DP:GQ:PL	1/1:1,45:46:99:1219,105,0
X	21037523	.	T	A	1759.77	.	AC=2;AF=1.00;AN=2;DP=42;ExcessHet=3.0103;FS=0.000;MLEAC=2;MLEAF=1.00;MQ=43.86;QD=24.65;SOR=0.788	GT:AD:DP:GQ:PL	1/1:0,42:42:99:1788,129,0
X	21037533	.	T	C	1728.77	.	AC=2;AF=1.00;AN=2;DP=39;ExcessHet=3.0103;FS=0.000;MLEAC=2;MLEAF=1.00;MQ=43.85;QD=29.15;SOR=1.096	GT:AD:DP:GQ:PL	1/1:0,39:39:99:1757,126,0
X	21037775	.	A	G	1066.77	.	AC=2;AF=1.00;AN=2;BaseQRankSum=0.415;ClippingRankSum=0.000;DP=42;ExcessHet=3.0103;FS=3.118;MLEAC=2;MLEAF=1.00;MQ=43.91;MQRankSum=0.000;QD=26.02;ReadPosRankSum=-0.467;SOR=0.378	GT:AD:DP:GQ:PL	1/1:1,40:41:95:1095,95,0
X	21037818	.	C	A	988.77	.	AC=2;AF=1.00;AN=2;DP=37;ExcessHet=3.0103;FS=0.000;MLEAC=2;MLEAF=1.00;MQ=43.89;QD=27.47;SOR=0.927	GT:AD:DP:GQ:PL	1/1:0,36:36:99:1017,108,0
X	21037884	.	C	A	1062.77	.	AC=2;AF=1.00;AN=2;BaseQRankSum=1.772;ClippingRankSum=0.000;DP=40;ExcessHet=3.0103;FS=0.000;MLEAC=2;MLEAF=1.00;MQ=44.00;MQRankSum=0.000;QD=26.57;ReadPosRankSum=-0.636;SOR=0.243	GT:AD:DP:GQ:PL	1/1:1,39:40:99:1091,110,0
X	21038006	.	T	C	1340.77	.	AC=2;AF=1.00;AN=2;DP=49;ExcessHet=3.0103;FS=0.000;MLEAC=2;MLEAF=1.00;MQ=44.00;QD=27.36;SOR=0.818	GT:AD:DP:GQ:PL	1/1:0,49:49:99:1369,147,0
X	21038125	.	A	G	1483.77	.	AC=2;AF=1.00;AN=2;DP=56;ExcessHet=3.0103;FS=0.000;MLEAC=2;MLEAF=1.00;MQ=44.00;QD=26.50;SOR=1.009	GT:AD:DP:GQ:PL	1/1:0,56:56:99:1512,168,0
X	21038377	.	T	TA	933.73	.	AC=2;AF=1.00;AN=2;BaseQRankSum=-0.951;ClippingRankSum=0.000;DP=49;ExcessHet=3.0103;FS=0.000;MLEAC=2;MLEAF=1.00;MQ=43.96;MQRankSum=0.000;QD=19.87;ReadPosRankSum=-1.107;SOR=0.605	GT:AD:DP:GQ:PL	1/1:1,46:47:99:971,121,0
X	21038966	.	GAA	G	1279.73	.	AC=2;AF=1.00;AN=2;DP=34;ExcessHet=3.0103;FS=0.000;MLEAC=2;MLEAF=1.00;MQ=42.34;QD=27.08;SOR=0.906	GT:AD:DP:GQ:PL	1/1:0,29:29:90:1317,90,0
X	21038976	.	A	T	1288.77	.	AC=2;AF=1.00;AN=2;DP=30;ExcessHet=3.0103;FS=0.000;MLEAC=2;MLEAF=1.00;MQ=42.28;QD=31.37;SOR=0.826	GT:AD:DP:GQ:PL	1/1:0,30:30:90:1317,90,0
X	21039034	.	G	GAAAA	264.73	.	AC=1;AF=0.500;AN=2;BaseQRankSum=-0.625;ClippingRankSum=0.000;DP=22;ExcessHet=3.0103;FS=9.249;MLEAC=1;MLEAF=0.500;MQ=41.74;MQRankSum=-0.522;QD=17.65;ReadPosRankSum=-1.304;SOR=1.426	GT:AD:DP:GQ:PL	0/1:5,10:15:77:302,0,77
X	21039054	.	T	TA	373.73	.	AC=2;AF=1.00;AN=2;BaseQRankSum=1.151;ClippingRankSum=0.000;DP=23;ExcessHet=3.0103;FS=5.315;MLEAC=1;MLEAF=0.500;MQ=41.24;MQRankSum=0.324;QD=19.67;ReadPosRankSum=1.135;SOR=1.947	GT:AD:DP:GQ:PL	1/1:1,18:19:41:361,41,0
X	21039136	.	G	A	681.77	.	AC=2;AF=1.00;AN=2;DP=26;ExcessHet=3.0103;FS=0.000;MLEAC=2;MLEAF=1.00;MQ=43.49;QD=26.22;SOR=1.220	GT:AD:DP:GQ:PL	1/1:0,26:26:78:710,78,0
X	21039244	.	G	A	1302.77	.	AC=2;AF=1.00;AN=2;DP=49;ExcessHet=3.0103;FS=0.000;MLEAC=2;MLEAF=1.00;MQ=43.60;QD=26.59;SOR=0.733	GT:AD:DP:GQ:PL	1/1:0,49:49:99:1331,146,0
X	21039256	.	A	G	1267.77	.	AC=2;AF=1.00;AN=2;DP=48;ExcessHet=3.0103;FS=0.000;MLEAC=2;MLEAF=1.00;MQ=43.63;QD=26.41;SOR=0.693	GT:AD:DP:GQ:PL	1/1:0,48:48:99:1296,143,0
X	21039283	.	T	C	1247.77	.	AC=2;AF=1.00;AN=2;DP=47;ExcessHet=3.0103;FS=0.000;MLEAC=2;MLEAF=1.00;MQ=43.67;QD=26.55;SOR=0.735	GT:AD:DP:GQ:PL	1/1:0,47:47:99:1276,141,0
X	21039543	.	G	GA	718.73	.	AC=2;AF=1.00;AN=2;BaseQRankSum=0.430;ClippingRankSum=0.000;DP=49;ExcessHet=3.0103;FS=0.000;MLEAC=2;MLEAF=1.00;MQ=44.00;MQRankSum=0.000;QD=15.97;ReadPosRankSum=0.086;SOR=0.693	GT:AD:DP:GQ:PL	1/1:4,41:45:57:756,57,0
X	21039932	.	G	A	1280.77	.	AC=2;AF=1.00;AN=2;BaseQRankSum=-0.436;ClippingRankSum=0.000;DP=51;ExcessHet=3.0103;FS=3.372;MLEAC=2;MLEAF=1.00;MQ=43.88;MQRankSum=-0.168;QD=25.62;ReadPosRankSum=1.533;SOR=0.549	GT:AD:DP:GQ:PL	1/1:1,49:50:99:1309,120,0
X	21039992	.	A	AT	1099.73	.	AC=2;AF=1.00;AN=2;BaseQRankSum=-0.115;ClippingRankSum=0.000;DP=49;ExcessHet=3.0103;FS=3.297;MLEAC=2;MLEAF=1.00;MQ=43.77;MQRankSum=-0.174;QD=23.40;ReadPosRankSum=-1.513;SOR=0.499	GT:AD:DP:GQ:PL	1/1:1,46:47:99:1137,117,0
X	21040204	.	C	T	1438.77	.	AC=2;AF=1.00;AN=2;BaseQRankSum=1.362;ClippingRankSum=0.000;DP=35;ExcessHet=3.0103;FS=0.000;MLEAC=2;MLEAF=1.00;MQ=43.41;MQRankSum=-0.566;QD=31.27;ReadPosRankSum=1.140;SOR=0.223	GT:AD:DP:GQ:PL	1/1:1,34:35:60:1467,60,0
X	21040208	.	T	G	1447.77	.	AC=2;AF=1.00;AN=2;BaseQRankSum=-1.285;ClippingRankSum=0.000;DP=35;ExcessHet=3.0103;FS=0.000;MLEAC=2;MLEAF=1.00;MQ=43.41;MQRankSum=-0.566;QD=28.83;ReadPosRankSum=1.238;SOR=0.272	GT:AD:DP:GQ:PL	1/1:1,34:35:60:1476,60,0
X	21040246	.	T	G	1052.77	.	AC=2;AF=1.00;AN=2;DP=27;ExcessHet=3.0103;FS=0.000;MLEAC=2;MLEAF=1.00;MQ=43.27;QD=33.39;SOR=0.765	GT:AD:DP:GQ:PL	1/1:0,27:27:81:1081,81,0
X	21040260	.	GTTTTTTTTTTTTT	G	1148.73	.	AC=2;AF=1.00;AN=2;DP=28;ExcessHet=3.0103;FS=0.000;MLEAC=2;MLEAF=1.00;MQ=43.09;QD=26.06;SOR=0.693	GT:AD:DP:GQ:PL	1/1:0,28:28:87:1186,87,0
X	21040355	.	G	GTTTCATCTAGCTACCACA	1534.73	.	AC=2;AF=1.00;AN=2;DP=29;ExcessHet=3.0103;FS=0.000;MLEAC=2;MLEAF=1.00;MQ=42.32;QD=34.76;SOR=1.071	GT:AD:DP:GQ:PL	1/1:0,29:29:99:1572,105,0
X	21040367	.	GA	G	1379.73	.	AC=2;AF=1.00;AN=2;DP=31;ExcessHet=3.0103;FS=0.000;MLEAC=2;MLEAF=1.00;MQ=42.53;QD=27.94;SOR=1.402	GT:AD:DP:GQ:PL	1/1:0,31:31:96:1417,96,0
X	21040629	.	T	C	1064.77	.	AC=2;AF=1.00;AN=2;DP=40;ExcessHet=3.0103;FS=0.000;MLEAC=2;MLEAF=1.00;MQ=43.80;QD=27.30;SOR=0.850	GT:AD:DP:GQ:PL	1/1:0,39:39:99:1093,117,0
X	21040728	.	C	T	1116.77	.	AC=2;AF=1.00;AN=2;DP=42;ExcessHet=3.0103;FS=0.000;MLEAC=2;MLEAF=1.00;MQ=43.95;QD=26.59;SOR=0.788	GT:AD:DP:GQ:PL	1/1:0,42:42:99:1145,125,0
X	21040790	.	C	A	1397.77	.	AC=2;AF=1.00;AN=2;DP=52;ExcessHet=3.0103;FS=0.000;MLEAC=2;MLEAF=1.00;MQ=43.91;QD=26.88;SOR=1.136	GT:AD:DP:GQ:PL	1/1:0,52:52:99:1426,156,0
X	21040877	.	G	A	1085.77	.	AC=2;AF=1.00;AN=2;DP=41;ExcessHet=3.0103;FS=0.000;MLEAC=2;MLEAF=1.00;MQ=43.90;QD=26.48;SOR=0.741	GT:AD:DP:GQ:PL	1/1:0,41:41:99:1114,123,0
X	21041086	.	A	T	1377.77	.	AC=2;AF=1.00;AN=2;DP=52;ExcessHet=3.0103;FS=0.000;MLEAC=2;MLEAF=1.00;MQ=42.98;QD=27.56;SOR=1.051	GT:AD:DP:GQ:PL	1/1:0,50:50:99:1406,150,0
X	21041106	.	G	GGAACTTCAGAGT	2514.73	.	AC=2;AF=1.00;AN=2;DP=54;ExcessHet=3.0103;FS=0.000;MLEAC=2;MLEAF=1.00;MQ=43.02;QD=29.90;SOR=1.136	GT:AD:DP:GQ:PL	1/1:0,52:52:99:2552,174,0
X	21041170	.	A	C	2384.77	.	AC=2;AF=1.00;AN=2;BaseQRankSum=-1.709;ClippingRankSum=0.000;DP=55;ExcessHet=3.0103;FS=0.000;MLEAC=2;MLEAF=1.00;MQ=43.57;MQRankSum=-0.484;QD=25.38;ReadPosRankSum=1.734;SOR=0.667	GT:AD:DP:GQ:PL	1/1:1,54:55:99:2413,127,0
X	21041173	.	G	A	2414.77	.	AC=2;AF=1.00;AN=2;BaseQRankSum=1.399;ClippingRankSum=0.000;DP=58;ExcessHet=3.0103;FS=0.000;MLEAC=2;MLEAF=1.00;MQ=43.59;MQRankSum=-0.468;QD=30.02;ReadPosRankSum=1.494;SOR=0.668	GT:AD:DP:GQ:PL	1/1:1,57:58:99:2443,130,0
X	21041354	.	C	A	2254.77	.	AC=2;AF=1.00;AN=2;DP=50;ExcessHet=3.0103;FS=0.000;MLEAC=2;MLEAF=1.00;MQ=43.76;QD=31.28;SOR=0.952	GT:AD:DP:GQ:PL	1/1:0,50:50:99:2283,154,0
X	21041356	.	T	C	2254.77	.	AC=2;AF=1.00;AN=2;DP=50;ExcessHet=3.0103;FS=0.000;MLEAC=2;MLEAF=1.00;MQ=43.76;QD=28.40;SOR=0.952	GT:AD:DP:GQ:PL	1/1:0,50:50:99:2283,154,0
X	21041357	.	G	A	2254.77	.	AC=2;AF=1.00;AN=2;DP=50;ExcessHet=3.0103;FS=0.000;MLEAC=2;MLEAF=1.00;MQ=43.76;QD=30.85;SOR=0.952	GT:AD:DP:GQ:PL	1/1:0,50:50:99:2283,154,0
X	21041412	.	TA	T	1501.73	.	AC=2;AF=1.00;AN=2;DP=55;ExcessHet=3.0103;FS=0.000;MLEAC=2;MLEAF=1.00;MQ=43.82;QD=28.33;SOR=0.892	GT:AD:DP:GQ:PL	1/1:0,53:53:99:1539,159,0
X	21041483	.	A	C	2401.77	.	AC=2;AF=1.00;AN=2;DP=54;ExcessHet=3.0103;FS=0.000;MLEAC=2;MLEAF=1.00;MQ=43.93;QD=24.00;SOR=0.846	GT:AD:DP:GQ:PL	1/1:0,54:54:99:2430,163,0
X	21041487	.	C	T	2446.77	.	AC=2;AF=1.00;AN=2;DP=55;ExcessHet=3.0103;FS=0.000;MLEAC=2;MLEAF=1.00;MQ=43.93;QD=29.65;SOR=0.804	GT:AD:DP:GQ:PL	1/1:0,55:55:99:2475,166,0
X	21041510	.	G	A	2176.77	.	AC=2;AF=1.00;AN=2;DP=49;ExcessHet=3.0103;FS=0.000;MLEAC=2;MLEAF=1.00;MQ=43.96;QD=23.58;SOR=0.733	GT:AD:DP:GQ:PL	1/1:0,49:49:99:2205,147,0
X	21041531	.	T	A	2176.77	.	AC=2;AF=1.00;AN=2;DP=48;ExcessHet=3.0103;FS=0.000;MLEAC=2;MLEAF=1.00;MQ=43.96;QD=32.13;SOR=0.693	GT:AD:DP:GQ:PL	1/1:0,48:48:99:2205,147,0
X	21041550	.	T	C	2085.77	.	AC=2;AF=1.00;AN=2;DP=45;ExcessHet=3.0103;FS=0.000;MLEAC=2;MLEAF=1.00;MQ=43.96;QD=28.11;SOR=0.737	GT:AD:DP:GQ:PL	1/1:0,45:45:99:2114,141,0
X	21041551	.	T	G	2040.77	.	AC=2;AF=1.00;AN=2;DP=45;ExcessHet=3.0103;FS=0.000;MLEAC=2;MLEAF=1.00;MQ=43.96;QD=28.22;SOR=0.737	GT:AD:DP:GQ:PL	1/1:0,45:45:99:2069,138,0
X	21041625	.	C	A	1220.77	.	AC=2;AF=1.00;AN=2;DP=44;ExcessHet=3.0103;FS=0.000;MLEAC=2;MLEAF=1.00;MQ=43.96;QD=27.74;SOR=1.105	GT:AD:DP:GQ:PL	1/1:0,44:44:99:1249,132,0
X	21042048	.	CT	C	1119.73	.	AC=2;AF=1.00;AN=2;DP=39;ExcessHet=3.0103;FS=0.000;MLEAC=2;MLEAF=1.00;MQ=44.00;QD=28.71;SOR=1.236	GT:AD:DP:GQ:PL	1/1:0,39:39:99:1157,117,0
X	21042214	X_21042214_SNP	A	G	2064.77	.	AC=2;AF=1.00;AN=2;DB;DP=48;ExcessHet=3.0103;FS=0.000;MLEAC=2;MLEAF=1.00;MQ=44.00;QD=28.05;SOR=0.866	GT:AD:DP:GQ:PL	1/1:0,48:48:99:2093,144,0
X	21042232	.	C	T	2213.77	.	AC=2;AF=1.00;AN=2;DP=50;ExcessHet=3.0103;FS=0.000;MLEAC=2;MLEAF=1.00;MQ=44.00;QD=24.54;SOR=0.773	GT:AD:DP:GQ:PL	1/1:0,50:50:99:2242,151,0
X	21042249	.	G	C	2126.77	.	AC=2;AF=1.00;AN=2;DP=51;ExcessHet=3.0103;FS=0.000;MLEAC=2;MLEAF=1.00;MQ=44.00;QD=29.85;SOR=0.900	GT:AD:DP:GQ:PL	1/1:0,51:51:99:2155,153,0
X	21042296	.	A	T	1413.77	.	AC=2;AF=1.00;AN=2;DP=53;ExcessHet=3.0103;FS=0.000;MLEAC=2;MLEAF=1.00;MQ=44.00;QD=27.19;SOR=0.853	GT:AD:DP:GQ:PL	1/1:0,52:52:99:1442,156,0
X	21042394	.	G	A	1007.77	.	AC=2;AF=1.00;AN=2;DP=37;ExcessHet=3.0103;FS=0.000;MLEAC=2;MLEAF=1.00;MQ=44.00;QD=27.24;SOR=0.859	GT:AD:DP:GQ:PL	1/1:0,37:37:99:1036,111,0
X	21042466	.	C	T	1192.77	.	AC=2;AF=1.00;AN=2;BaseQRankSum=1.843;ClippingRankSum=0.000;DP=45;ExcessHet=3.0103;FS=0.000;MLEAC=2;MLEAF=1.00;MQ=43.91;MQRankSum=-0.108;QD=26.51;ReadPosRankSum=-0.511;SOR=0.352	GT:AD:DP:GQ:PL	1/1:1,44:45:99:1221,125,0
X	21042768	.	G	T	1216.77	.	AC=2;AF=1.00;AN=2;DP=47;ExcessHet=3.0103;FS=0.000;MLEAC=2;MLEAF=1.00;MQ=42.98;QD=25.89;SOR=0.735	GT:AD:DP:GQ:PL	1/1:0,47:47:99:1245,140,0
X	21042797	.	G	A	1150.77	.	AC=2;AF=1.00;AN=2;DP=42;ExcessHet=3.0103;FS=0.000;MLEAC=2;MLEAF=1.00;MQ=42.81;QD=27.40;SOR=1.005	GT:AD:DP:GQ:PL	1/1:0,42:42:99:1179,126,0
X	21042831	.	A	T	1155.77	.	AC=2;AF=1.00;AN=2;DP=43;ExcessHet=3.0103;FS=0.000;MLEAC=2;MLEAF=1.00;MQ=42.77;QD=26.88;SOR=0.941	GT:AD:DP:GQ:PL	1/1:0,43:43:99:1184,129,0
X	21042912	.	T	A	1723.77	.	AC=2;AF=1.00;AN=2;DP=40;ExcessHet=3.0103;FS=0.000;MLEAC=2;MLEAF=1.00;MQ=42.16;QD=30.47;SOR=1.022	GT:AD:DP:GQ:PL	1/1:0,40:40:99:1752,123,0
X	21042923	.	G	A	1770.77	.	AC=2;AF=1.00;AN=2;DP=42;ExcessHet=3.0103;FS=0.000;MLEAC=2;MLEAF=1.00;MQ=41.68;QD=34.20;SOR=1.127	GT:AD:DP:GQ:PL	1/1:0,42:42:99:1799,129,0
X	21042975	.	A	ACTCTCTTTCTCTTTGTC	1579.73	.	AC=2;AF=1.00;AN=2;DP=31;ExcessHet=3.0103;FS=0.000;MLEAC=2;MLEAF=1.00;MQ=40.79;QD=30.67;SOR=0.976	GT:AD:DP:GQ:PL	1/1:0,30:30:99:1617,108,0
X	21042976	.	A	ACAAAAT	1579.73	.	AC=2;AF=1.00;AN=2;DP=33;ExcessHet=3.0103;FS=0.000;MLEAC=2;MLEAF=1.00;MQ=41.43;QD=26.81;SOR=0.752	GT:AD:DP:GQ:PL	1/1:0,33:33:99:1617,108,0
X	21042979	.	G	GCCA	1582.73	.	AC=2;AF=1.00;AN=2;DP=33;ExcessHet=3.0103;FS=0.000;MLEAC=2;MLEAF=1.00;MQ=41.43;QD=26.56;SOR=1.022	GT:AD:DP:GQ:PL	1/1:0,33:33:99:1620,108,0
X	21042980	.	G	GTT	1537.73	.	AC=2;AF=1.00;AN=2;DP=35;ExcessHet=3.0103;FS=0.000;MLEAC=2;MLEAF=1.00;MQ=41.52;QD=30.14;SOR=1.085	GT:AD:DP:GQ:PL	1/1:0,34:34:99:1575,105,0
X	21042981	.	G	C	1546.77	.	AC=2;AF=1.00;AN=2;DP=34;ExcessHet=3.0103;FS=0.000;MLEAC=2;MLEAF=1.00;MQ=41.50;QD=31.79;SOR=1.179	GT:AD:DP:GQ:PL	1/1:0,33:33:99:1575,105,0
X	21043024	.	G	A	1104.77	.	AC=2;AF=1.00;AN=2;DP=40;ExcessHet=3.0103;FS=0.000;MLEAC=2;MLEAF=1.00;MQ=40.69;QD=28.33;SOR=0.850	GT:AD:DP:GQ:PL	1/1:0,39:39:99:1133,117,0
X	21043043	.	TA	T	524.73	.	AC=2;AF=1.00;AN=2;DP=30;ExcessHet=3.0103;FS=0.000;MLEAC=2;MLEAF=1.00;MQ=41.21;QD=18.09;SOR=1.460	GT:AD:DP:GQ:PL	1/1:0,29:29:86:562,86,0
X	21043077	.	T	G	1022.77	.	AC=2;AF=1.00;AN=2;DP=39;ExcessHet=3.0103;FS=0.000;MLEAC=2;MLEAF=1.00;MQ=40.57;QD=26.91;SOR=1.493	GT:AD:DP:GQ:PL	1/1:0,38:38:99:1051,114,0
X	21043118	.	C	T	995.77	.	AC=2;AF=1.00;AN=2;BaseQRankSum=-0.894;ClippingRankSum=0.000;DP=39;ExcessHet=3.0103;FS=0.000;MLEAC=2;MLEAF=1.00;MQ=39.39;MQRankSum=0.925;QD=26.20;ReadPosRankSum=-1.506;SOR=0.293	GT:AD:DP:GQ:PL	1/1:1,37:38:85:1024,85,0
X	21043805	.	C	T	551.77	.	AC=2;AF=1.00;AN=2;DP=20;ExcessHet=3.0103;FS=0.000;MLEAC=2;MLEAF=1.00;MQ=43.14;QD=27.59;SOR=3.716	GT:AD:DP:GQ:PL	1/1:0,20:20:60:580,60,0
X	21043931	.	T	A	337.77	.	AC=2;AF=1.00;AN=2;DP=14;ExcessHet=3.0103;FS=0.000;MLEAC=2;MLEAF=1.00;MQ=37.29;QD=24.13;SOR=1.765	GT:AD:DP:GQ:PL	1/1:0,14:14:42:366,42,0
X	21043979	.	G	T	360.77	.	AC=2;AF=1.00;AN=2;DP=14;ExcessHet=3.0103;FS=0.000;MLEAC=2;MLEAF=1.00;MQ=35.84;QD=25.77;SOR=2.985	GT:AD:DP:GQ:PL	1/1:0,14:14:42:389,42,0
X	21044167	.	T	C	1032.77	.	AC=2;AF=1.00;AN=2;DP=39;ExcessHet=3.0103;FS=0.000;MLEAC=2;MLEAF=1.00;MQ=41.45;QD=26.48;SOR=0.968	GT:AD:DP:GQ:PL	1/1:0,39:39:99:1061,117,0
X	21044260	.	C	T	1830.77	.	AC=2;AF=1.00;AN=2;DP=42;ExcessHet=3.0103;FS=0.000;MLEAC=2;MLEAF=1.00;MQ=42.82;QD=32.48;SOR=0.788	GT:AD:DP:GQ:PL	1/1:0,42:42:99:1859,126,0
X	21044272	.	G	T	1951.77	.	AC=2;AF=1.00;AN=2;DP=42;ExcessHet=3.0103;FS=0.000;MLEAC=2;MLEAF=1.00;MQ=42.78;QD=27.75;SOR=0.788	GT:AD:DP:GQ:PL	1/1:0,42:42:99:1980,132,0
X	21044284	.	T	TACTTTATG	2077.73	.	AC=2;AF=1.00;AN=2;DP=41;ExcessHet=3.0103;FS=0.000;MLEAC=2;MLEAF=1.00;MQ=42.53;QD=24.33;SOR=0.741	GT:AD:DP:GQ:PL	1/1:0,41:41:99:2115,141,0
X	21044296	.	T	A	1861.77	.	AC=2;AF=1.00;AN=2;DP=41;ExcessHet=3.0103;FS=0.000;MLEAC=2;MLEAF=1.00;MQ=42.23;QD=27.24;SOR=1.075	GT:AD:DP:GQ:PL	1/1:0,41:41:99:1890,126,0
X	21044314	.	G	GTACA	2071.73	.	AC=2;AF=1.00;AN=2;DP=46;ExcessHet=3.0103;FS=0.000;MLEAC=2;MLEAF=1.00;MQ=42.25;QD=35.62;SOR=1.085	GT:AD:DP:GQ:PL	1/1:0,46:46:99:2109,144,0
X	21044374	.	A	G	2571.77	.	AC=2;AF=1.00;AN=2;DP=59;ExcessHet=3.0103;FS=0.000;MLEAC=2;MLEAF=1.00;MQ=42.49;QD=29.89;SOR=1.217	GT:AD:DP:GQ:PL	1/1:0,59:59:99:2600,181,0
X	21044390	.	G	A	2879.77	.	AC=2;AF=1.00;AN=2;DP=63;ExcessHet=3.0103;FS=0.000;MLEAC=2;MLEAF=1.00;MQ=42.63;QD=32.46;SOR=1.010	GT:AD:DP:GQ:PL	1/1:0,63:63:99:2908,196,0
X	21044403	.	A	AC	2859.73	.	AC=2;AF=1.00;AN=2;DP=64;ExcessHet=3.0103;FS=0.000;MLEAC=2;MLEAF=1.00;MQ=42.58;QD=29.54;SOR=1.127	GT:AD:DP:GQ:PL	1/1:0,64:64:99:2897,196,0
X	21044439	.	T	A	2461.77	.	AC=2;AF=1.00;AN=2;DP=58;ExcessHet=3.0103;FS=0.000;MLEAC=2;MLEAF=1.00;MQ=42.70;QD=28.93;SOR=1.179	GT:AD:DP:GQ:PL	1/1:0,58:58:99:2490,178,0
X	21044459	.	G	C	2503.77	.	AC=2;AF=1.00;AN=2;DP=55;ExcessHet=3.0103;FS=0.000;MLEAC=2;MLEAF=1.00;MQ=42.58;QD=31.72;SOR=1.061	GT:AD:DP:GQ:PL	1/1:0,55:55:99:2532,172,0
X	21044469	.	T	A	2477.77	.	AC=2;AF=1.00;AN=2;DP=57;ExcessHet=3.0103;FS=0.000;MLEAC=2;MLEAF=1.00;MQ=42.52;QD=29.73;SOR=0.877	GT:AD:DP:GQ:PL	1/1:0,57:57:99:2506,172,0
X	21044506	.	T	C	2337.77	.	AC=2;AF=1.00;AN=2;DP=53;ExcessHet=3.0103;FS=0.000;MLEAC=2;MLEAF=1.00;MQ=42.58;QD=30.47;SOR=0.892	GT:AD:DP:GQ:PL	1/1:0,53:53:99:2366,160,0
X	21044509	.	G	A	2337.77	.	AC=2;AF=1.00;AN=2;DP=52;ExcessHet=3.0103;FS=0.000;MLEAC=2;MLEAF=1.00;MQ=42.59;QD=31.51;SOR=0.853	GT:AD:DP:GQ:PL	1/1:0,52:52:99:2366,160,0
X	21044555	.	A	C	1719.77	.	AC=2;AF=1.00;AN=2;DP=39;ExcessHet=3.0103;FS=0.000;MLEAC=2;MLEAF=1.00;MQ=42.60;QD=28.93;SOR=1.236	GT:AD:DP:GQ:PL	1/1:0,39:39:99:1748,120,0
X	21044570	.	T	A	1966.77	.	AC=2;AF=1.00;AN=2;DP=44;ExcessHet=3.0103;FS=0.000;MLEAC=2;MLEAF=1.00;MQ=42.53;QD=26.51;SOR=1.230	GT:AD:DP:GQ:PL	1/1:0,44:44:99:1995,135,0
X	21044589	.	A	G	2125.77	.	AC=2;AF=1.00;AN=2;DP=51;ExcessHet=3.0103;FS=0.000;MLEAC=2;MLEAF=1.00;MQ=42.56;QD=31.78;SOR=1.201	GT:AD:DP:GQ:PL	1/1:0,51:51:99:2154,153,0
X	21044622	.	G	T	1451.77	.	AC=2;AF=1.00;AN=2;DP=53;ExcessHet=3.0103;FS=0.000;MLEAC=2;MLEAF=1.00;MQ=41.99;QD=27.39;SOR=1.287	GT:AD:DP:GQ:PL	1/1:0,53:53:99:1480,159,0
X	21044659	.	G	GTCTGATA	2392.73	.	AC=2;AF=1.00;AN=2;DP=51;ExcessHet=3.0103;FS=0.000;MLEAC=2;MLEAF=1.00;MQ=41.89;QD=31.58;SOR=0.994	GT:AD:DP:GQ:PL	1/1:0,51:51:99:2430,163,0
X	21044661	.	G	T	2410.77	.	AC=2;AF=1.00;AN=2;DP=51;ExcessHet=3.0103;FS=0.000;MLEAC=2;MLEAF=1.00;MQ=41.89;QD=31.20;SOR=1.201	GT:AD:DP:GQ:PL	1/1:0,51:51:99:2439,165,0
X	21044664	.	A	G	2314.77	.	AC=2;AF=1.00;AN=2;DP=53;ExcessHet=3.0103;FS=0.000;MLEAC=2;MLEAF=1.00;MQ=41.97;QD=28.28;SOR=1.287	GT:AD:DP:GQ:PL	1/1:0,53:53:99:2343,159,0
X	21044716	.	G	A	1367.77	.	AC=2;AF=1.00;AN=2;DP=48;ExcessHet=3.0103;FS=0.000;MLEAC=2;MLEAF=1.00;MQ=42.93;QD=28.50;SOR=1.067	GT:AD:DP:GQ:PL	1/1:0,48:48:99:1396,144,0
X	21044789	.	A	G	1724.77	.	AC=2;AF=1.00;AN=2;DP=40;ExcessHet=3.0103;FS=0.000;MLEAC=2;MLEAF=1.00;MQ=43.75;QD=28.68;SOR=0.902	GT:AD:DP:GQ:PL	1/1:0,40:40:99:1753,120,0
X	21044793	.	C	T	1667.77	.	AC=2;AF=1.00;AN=2;BaseQRankSum=0.914;ClippingRankSum=0.000;DP=40;ExcessHet=3.0103;FS=3.468;MLEAC=2;MLEAF=1.00;MQ=43.39;MQRankSum=3.019;QD=31.42;ReadPosRankSum=1.738;SOR=0.633	GT:AD:DP:GQ:PL	1/1:1,39:40:94:1696,94,0
X	21044904	.	G	A	1144.77	.	AC=2;AF=1.00;AN=2;DP=41;ExcessHet=3.0103;FS=0.000;MLEAC=2;MLEAF=1.00;MQ=43.86;QD=27.92;SOR=1.206	GT:AD:DP:GQ:PL	1/1:0,41:41:99:1173,123,0
X	21044951	.	G	A	1860.77	.	AC=2;AF=1.00;AN=2;DP=43;ExcessHet=3.0103;FS=0.000;MLEAC=2;MLEAF=1.00;MQ=43.86;QD=31.80;SOR=0.836	GT:AD:DP:GQ:PL	1/1:0,43:43:99:1889,129,0
X	21044952	.	GA	G	1915.73	.	AC=2;AF=1.00;AN=2;DP=43;ExcessHet=3.0103;FS=0.000;MLEAC=2;MLEAF=1.00;MQ=43.86;QD=29.85;SOR=0.836	GT:AD:DP:GQ:PL	1/1:0,43:43:99:1953,135,0
X	21044971	.	T	A	2030.77	.	AC=2;AF=1.00;AN=2;DP=46;ExcessHet=3.0103;FS=0.000;MLEAC=2;MLEAF=1.00;MQ=43.83;QD=24.82;SOR=0.874	GT:AD:DP:GQ:PL	1/1:0,46:46:99:2059,141,0
X	21044979	.	T	G	2001.77	.	AC=2;AF=1.00;AN=2;DP=45;ExcessHet=3.0103;FS=0.000;MLEAC=2;MLEAF=1.00;MQ=43.83;QD=29.05;SOR=0.829	GT:AD:DP:GQ:PL	1/1:0,45:45:99:2030,141,0
X	21045009	.	T	A	1280.77	.	AC=2;AF=1.00;AN=2;DP=46;ExcessHet=3.0103;FS=0.000;MLEAC=2;MLEAF=1.00;MQ=43.87;QD=27.84;SOR=0.976	GT:AD:DP:GQ:PL	1/1:0,46:46:99:1309,138,0
X	21045062	.	C	A	1383.77	.	AC=2;AF=1.00;AN=2;DP=51;ExcessHet=3.0103;FS=0.000;MLEAC=2;MLEAF=1.00;MQ=43.96;QD=27.13;SOR=0.900	GT:AD:DP:GQ:PL	1/1:0,51:51:99:1412,153,0
X	21045121	.	A	T	1573.77	.	AC=2;AF=1.00;AN=2;DP=55;ExcessHet=3.0103;FS=0.000;MLEAC=2;MLEAF=1.00;MQ=44.00;QD=28.61;SOR=0.970	GT:AD:DP:GQ:PL	1/1:0,55:55:99:1602,165,0
X	21045757	.	C	A	1501.77	.	AC=2;AF=1.00;AN=2;DP=34;ExcessHet=3.0103;FS=0.000;MLEAC=2;MLEAF=1.00;MQ=43.63;QD=29.56;SOR=0.941	GT:AD:DP:GQ:PL	1/1:0,34:34:99:1530,102,0
X	21045761	.	T	C	1546.77	.	AC=2;AF=1.00;AN=2;DP=34;ExcessHet=3.0103;FS=0.000;MLEAC=2;MLEAF=1.00;MQ=43.63;QD=26.15;SOR=0.941	GT:AD:DP:GQ:PL	1/1:0,34:34:99:1575,105,0
X	21045765	.	T	C	1546.77	.	AC=2;AF=1.00;AN=2;DP=34;ExcessHet=3.0103;FS=0.000;MLEAC=2;MLEAF=1.00;MQ=43.63;QD=29.04;SOR=0.941	GT:AD:DP:GQ:PL	1/1:0,34:34:99:1575,105,0
X	21045779	.	A	T	1771.77	.	AC=2;AF=1.00;AN=2;DP=39;ExcessHet=3.0103;FS=0.000;MLEAC=2;MLEAF=1.00;MQ=43.55;QD=30.48;SOR=1.096	GT:AD:DP:GQ:PL	1/1:0,39:39:99:1800,120,0
X	21045795	.	C	A	1787.77	.	AC=2;AF=1.00;AN=2;DP=42;ExcessHet=3.0103;FS=0.000;MLEAC=2;MLEAF=1.00;MQ=43.58;QD=28.56;SOR=1.127	GT:AD:DP:GQ:PL	1/1:0,42:42:99:1816,126,0
X	21045825	.	A	C	1150.77	.	AC=2;AF=1.00;AN=2;DP=43;ExcessHet=3.0103;FS=0.000;MLEAC=2;MLEAF=1.00;MQ=43.59;QD=26.76;SOR=0.836	GT:AD:DP:GQ:PL	1/1:0,43:43:99:1179,129,0
X	21045876	.	G	C	912.77	.	AC=2;AF=1.00;AN=2;DP=35;ExcessHet=3.0103;FS=0.000;MLEAC=2;MLEAF=1.00;MQ=43.61;QD=26.08;SOR=1.002	GT:AD:DP:GQ:PL	1/1:0,35:35:99:941,105,0
X	21045975	.	A	T	1780.77	.	AC=2;AF=1.00;AN=2;DP=42;ExcessHet=3.0103;FS=0.000;MLEAC=2;MLEAF=1.00;MQ=43.86;QD=26.59;SOR=0.892	GT:AD:DP:GQ:PL	1/1:0,42:42:99:1809,126,0
X	21045995	.	A	G	1801.77	.	AC=2;AF=1.00;AN=2;DP=41;ExcessHet=3.0103;FS=0.000;MLEAC=2;MLEAF=1.00;MQ=43.86;QD=26.80;SOR=1.075	GT:AD:DP:GQ:PL	1/1:0,41:41:99:1830,129,0
X	21046035	.	G	GT	928.73	.	AC=2;AF=1.00;AN=2;DP=45;ExcessHet=3.0103;FS=0.000;MLEAC=2;MLEAF=1.00;MQ=43.83;QD=23.81;SOR=0.968	GT:AD:DP:GQ:PL	1/1:0,39:39:99:966,125,0
X	21046082	.	A	G	1058.77	.	AC=2;AF=1.00;AN=2;DP=41;ExcessHet=3.0103;FS=0.000;MLEAC=2;MLEAF=1.00;MQ=43.81;QD=25.82;SOR=0.741	GT:AD:DP:GQ:PL	1/1:0,41:41:99:1087,122,0
X	21046204	.	C	A	1566.77	.	AC=2;AF=1.00;AN=2;DP=57;ExcessHet=3.0103;FS=0.000;MLEAC=2;MLEAF=1.00;MQ=43.86;QD=27.49;SOR=0.960	GT:AD:DP:GQ:PL	1/1:0,57:57:99:1595,171,0
X	21046393	.	C	CA	2448.73	.	AC=2;AF=1.00;AN=2;DP=56;ExcessHet=3.0103;FS=0.000;MLEAC=2;MLEAF=1.00;MQ=43.00;QD=36.96;SOR=0.884	GT:AD:DP:GQ:PL	1/1:0,55:55:99:2486,169,0
X	21046397	.	TAAAG	T	2448.73	.	AC=2;AF=1.00;AN=2;DP=56;ExcessHet=3.0103;FS=0.000;MLEAC=2;MLEAF=1.00;MQ=42.96;QD=27.77;SOR=0.922	GT:AD:DP:GQ:PL	1/1:0,56:56:99:2486,169,0
X	21046434	.	A	G	1497.77	.	AC=2;AF=1.00;AN=2;DP=57;ExcessHet=3.0103;FS=0.000;MLEAC=2;MLEAF=1.00;MQ=42.51;QD=26.28;SOR=0.877	GT:AD:DP:GQ:PL	1/1:0,57:57:99:1526,171,0
X	21046484	.	T	TCGAATGAAGTGTTAGCACA	2734.73	.	AC=2;AF=1.00;AN=2;DP=60;ExcessHet=3.0103;FS=0.000;MLEAC=2;MLEAF=1.00;MQ=42.28;QD=34.14;SOR=0.762	GT:AD:DP:GQ:PL	1/1:0,58:58:99:2772,186,0
X	21046518	.	G	C	1310.77	.	AC=2;AF=1.00;AN=2;DP=50;ExcessHet=3.0103;FS=0.000;MLEAC=2;MLEAF=1.00;MQ=42.55;QD=26.22;SOR=0.952	GT:AD:DP:GQ:PL	1/1:0,50:50:99:1339,149,0
X	21046606	.	T	G	1285.77	.	AC=2;AF=1.00;AN=2;DP=49;ExcessHet=3.0103;FS=0.000;MLEAC=2;MLEAF=1.00;MQ=43.50;QD=26.24;SOR=0.818	GT:AD:DP:GQ:PL	1/1:0,49:49:99:1314,146,0
X	21046699	.	C	T	1460.77	.	AC=2;AF=1.00;AN=2;DP=52;ExcessHet=3.0103;FS=0.000;MLEAC=2;MLEAF=1.00;MQ=43.55;QD=28.09;SOR=0.941	GT:AD:DP:GQ:PL	1/1:0,52:52:99:1489,156,0
X	21046757	.	A	G	1262.77	.	AC=2;AF=1.00;AN=2;DP=46;ExcessHet=3.0103;FS=0.000;MLEAC=2;MLEAF=1.00;MQ=43.72;QD=28.06;SOR=1.414	GT:AD:DP:GQ:PL	1/1:0,45:45:99:1291,135,0
X	21046856	.	TA	T	1758.73	.	AC=2;AF=1.00;AN=2;DP=41;ExcessHet=3.0103;FS=0.000;MLEAC=2;MLEAF=1.00;MQ=43.95;QD=28.78;SOR=0.793	GT:AD:DP:GQ:PL	1/1:0,40:40:99:1796,120,0
X	21046858	.	A	C	1767.77	.	AC=2;AF=1.00;AN=2;DP=40;ExcessHet=3.0103;FS=0.000;MLEAC=2;MLEAF=1.00;MQ=43.95;QD=31.39;SOR=0.793	GT:AD:DP:GQ:PL	1/1:0,40:40:99:1796,120,0
X	21046890	.	A	G	1118.77	.	AC=2;AF=1.00;AN=2;DP=42;ExcessHet=3.0103;FS=0.000;MLEAC=2;MLEAF=1.00;MQ=43.95;QD=26.64;SOR=0.788	GT:AD:DP:GQ:PL	1/1:0,42:42:99:1147,125,0
X	21046912	.	T	C	1132.77	.	AC=2;AF=1.00;AN=2;DP=42;ExcessHet=3.0103;FS=0.000;MLEAC=2;MLEAF=1.00;MQ=44.00;QD=26.97;SOR=1.127	GT:AD:DP:GQ:PL	1/1:0,42:42:99:1161,126,0
X	21047022	.	C	G	1165.77	.	AC=2;AF=1.00;AN=2;DP=44;ExcessHet=3.0103;FS=0.000;MLEAC=2;MLEAF=1.00;MQ=43.91;QD=26.49;SOR=0.784	GT:AD:DP:GQ:PL	1/1:0,44:44:99:1194,132,0
X	21047050	.	A	G	1899.77	.	AC=2;AF=1.00;AN=2;DP=43;ExcessHet=3.0103;FS=0.000;MLEAC=2;MLEAF=1.00;MQ=43.91;QD=31.17;SOR=0.739	GT:AD:DP:GQ:PL	1/1:0,43:43:99:1928,135,0
X	21047069	.	G	GAAT	2067.73	.	AC=2;AF=1.00;AN=2;DP=47;ExcessHet=3.0103;FS=0.000;MLEAC=2;MLEAF=1.00;MQ=43.92;QD=30.99;SOR=0.823	GT:AD:DP:GQ:PL	1/1:0,47:47:99:2105,147,0
X	21047118	.	A	G	1991.77	.	AC=2;AF=1.00;AN=2;DP=47;ExcessHet=3.0103;FS=0.000;MLEAC=2;MLEAF=1.00;MQ=43.83;QD=34.36;SOR=0.919	GT:AD:DP:GQ:PL	1/1:0,47:47:99:2020,141,0
X	21047135	.	A	C	2018.77	.	AC=2;AF=1.00;AN=2;DP=47;ExcessHet=3.0103;FS=0.000;MLEAC=2;MLEAF=1.00;MQ=43.83;QD=25.11;SOR=1.022	GT:AD:DP:GQ:PL	1/1:0,47:47:99:2047,144,0
X	21047500	.	TAACAATACG	T	1701.77	.	AC=2;AF=1.00;AN=2;BaseQRankSum=1.100;ClippingRankSum=0.000;DP=42;ExcessHet=3.0103;FS=0.000;MLEAC=2;MLEAF=1.00;MQ=44.00;MQRankSum=0.000;QD=30.74;ReadPosRankSum=-0.743;SOR=0.298	GT:AD:DP:GQ:PL	1/1:1,41:42:21:1739,21,0
X	21048092	.	C	T	788.77	.	AC=2;AF=1.00;AN=2;DP=19;ExcessHet=3.0103;FS=0.000;MLEAC=2;MLEAF=1.00;MQ=43.69;QD=29.64;SOR=1.981	GT:AD:DP:GQ:PL	1/1:0,19:19:60:817,60,0
X	21048101	.	T	G	874.77	.	AC=2;AF=1.00;AN=2;DP=22;ExcessHet=3.0103;FS=0.000;MLEAC=2;MLEAF=1.00;MQ=43.65;QD=35.94;SOR=1.329	GT:AD:DP:GQ:PL	1/1:0,22:22:69:903,69,0
X	21048158	.	C	T	651.77	.	AC=2;AF=1.00;AN=2;DP=24;ExcessHet=3.0103;FS=0.000;MLEAC=2;MLEAF=1.00;MQ=43.47;QD=27.16;SOR=0.859	GT:AD:DP:GQ:PL	1/1:0,24:24:72:680,72,0
X	21048315	.	G	C	371.77	.	AC=2;AF=1.00;AN=2;DP=15;ExcessHet=3.0103;FS=0.000;MLEAC=2;MLEAF=1.00;MQ=42.75;QD=24.78;SOR=2.448	GT:AD:DP:GQ:PL	1/1:0,15:15:45:400,45,0
X	21048353	.	G	T	565.77	.	AC=2;AF=1.00;AN=2;DP=22;ExcessHet=3.0103;FS=0.000;MLEAC=2;MLEAF=1.00;MQ=43.22;QD=25.72;SOR=1.085	GT:AD:DP:GQ:PL	1/1:0,22:22:66:594,66,0
X	21048539	.	T	A	595.77	.	AC=2;AF=1.00;AN=2;DP=23;ExcessHet=3.0103;FS=0.000;MLEAC=2;MLEAF=1.00;MQ=43.62;QD=25.90;SOR=0.776	GT:AD:DP:GQ:PL	1/1:0,23:23:69:624,69,0
X	21048655	.	T	C	779.77	.	AC=2;AF=1.00;AN=2;DP=30;ExcessHet=3.0103;FS=0.000;MLEAC=2;MLEAF=1.00;MQ=44.00;QD=25.99;SOR=0.826	GT:AD:DP:GQ:PL	1/1:0,30:30:90:808,90,0
X	21048761	.	A	G	798.77	.	AC=2;AF=1.00;AN=2;DP=29;ExcessHet=3.0103;FS=0.000;MLEAC=2;MLEAF=1.00;MQ=43.93;QD=27.54;SOR=1.071	GT:AD:DP:GQ:PL	1/1:0,29:29:87:827,87,0
X	21048830	.	C	T	1087.77	.	AC=2;AF=1.00;AN=2;DP=41;ExcessHet=3.0103;FS=0.000;MLEAC=2;MLEAF=1.00;MQ=44.00;QD=27.19;SOR=1.151	GT:AD:DP:GQ:PL	1/1:0,40:40:99:1116,120,0
X	21049131	.	A	T	1646.77	.	AC=2;AF=1.00;AN=2;DP=62;ExcessHet=3.0103;FS=0.000;MLEAC=2;MLEAF=1.00;MQ=43.49;QD=26.56;SOR=1.143	GT:AD:DP:GQ:PL	1/1:0,62:62:99:1675,185,0
X	21049232	.	T	A	2210.77	.	AC=2;AF=1.00;AN=2;DP=55;ExcessHet=3.0103;FS=0.000;MLEAC=2;MLEAF=1.00;MQ=40.99;QD=28.28;SOR=0.931	GT:AD:DP:GQ:PL	1/1:0,54:54:99:2239,162,0
X	21049248	.	A	G	1951.77	.	AC=2;AF=1.00;AN=2;DP=45;ExcessHet=3.0103;FS=0.000;MLEAC=2;MLEAF=1.00;MQ=40.38;QD=29.30;SOR=0.990	GT:AD:DP:GQ:PL	1/1:0,44:44:99:1980,132,0
X	21049272	.	TCGAAGTTAAAAAATGCTTAAA	T	1807.73	.	AC=2;AF=1.00;AN=2;DP=41;ExcessHet=3.0103;FS=0.000;MLEAC=2;MLEAF=1.00;MQ=39.52;QD=36.92;SOR=0.850	GT:AD:DP:GQ:PL	1/1:0,39:39:99:1845,123,0
X	21049303	.	G	A	1771.77	.	AC=2;AF=1.00;AN=2;DP=39;ExcessHet=3.0103;FS=0.000;MLEAC=2;MLEAF=1.00;MQ=38.71;QD=30.62;SOR=0.746	GT:AD:DP:GQ:PL	1/1:0,37:37:99:1800,120,0
X	21049324	.	ATTCG	A	1942.73	.	AC=2;AF=1.00;AN=2;DP=45;ExcessHet=3.0103;FS=0.000;MLEAC=2;MLEAF=1.00;MQ=38.39;QD=30.26;SOR=0.739	GT:AD:DP:GQ:PL	1/1:0,43:43:99:1980,132,0
X	21049330	.	ATT	A	1970.73	.	AC=2;AF=1.00;AN=2;DP=46;ExcessHet=3.0103;FS=0.000;MLEAC=2;MLEAF=1.00;MQ=38.20;QD=35.56;SOR=0.693	GT:AD:DP:GQ:PL	1/1:0,44:44:99:2008,135,0
X	21049343	.	A	T	1932.77	.	AC=2;AF=1.00;AN=2;DP=47;ExcessHet=3.0103;FS=0.000;MLEAC=2;MLEAF=1.00;MQ=37.81;QD=30.00;SOR=0.836	GT:AD:DP:GQ:PL	1/1:0,43:43:99:1961,135,0
X	21049375	.	T	A	1982.77	.	AC=2;AF=1.00;AN=2;DP=55;ExcessHet=3.0103;FS=0.000;MLEAC=2;MLEAF=1.00;MQ=37.21;QD=33.07;SOR=0.780	GT:AD:DP:GQ:PL	1/1:0,46:46:99:2011,141,0
X	21049378	.	A	T	1924.77	.	AC=2;AF=1.00;AN=2;DP=54;ExcessHet=3.0103;FS=0.000;MLEAC=2;MLEAF=1.00;MQ=37.52;QD=28.20;SOR=0.784	GT:AD:DP:GQ:PL	1/1:0,44:44:99:1953,135,0
X	21049444	.	T	A	1187.77	.	AC=2;AF=1.00;AN=2;DP=56;ExcessHet=3.0103;FS=0.000;MLEAC=2;MLEAF=1.00;MQ=36.77;QD=27.62;SOR=1.055	GT:AD:DP:GQ:PL	1/1:0,43:43:99:1216,129,0
X	21049474	.	A	T	1091.77	.	AC=2;AF=1.00;AN=2;DP=41;ExcessHet=3.0103;FS=0.000;MLEAC=2;MLEAF=1.00;MQ=36.31;QD=29.05;SOR=1.255	GT:AD:DP:GQ:PL	1/1:0,29:29:87:1120,87,0
X	21049489	.	T	TG	874.73	.	AC=2;AF=1.00;AN=2;DP=30;ExcessHet=3.0103;FS=0.000;MLEAC=2;MLEAF=1.00;MQ=35.95;QD=26.67;SOR=1.721	GT:AD:DP:GQ:PL	1/1:0,20:20:63:912,63,0
X	21049492	.	T	TCATATTCCACGTTTA	817.73	.	AC=2;AF=1.00;AN=2;DP=29;ExcessHet=3.0103;FS=0.000;MLEAC=2;MLEAF=1.00;MQ=36.20;QD=28.04;SOR=1.981	GT:AD:DP:GQ:PL	1/1:0,19:19:57:855,57,0
X	21049496	.	G	C	601.77	.	AC=2;AF=1.00;AN=2;DP=23;ExcessHet=3.0103;FS=0.000;MLEAC=2;MLEAF=1.00;MQ=36.75;QD=27.66;SOR=2.833	GT:AD:DP:GQ:PL	1/1:0,13:13:42:630,42,0
X	21049502	.	T	A	511.77	.	AC=2;AF=1.00;AN=2;DP=20;ExcessHet=3.0103;FS=0.000;MLEAC=2;MLEAF=1.00;MQ=37.40;QD=32.02;SOR=4.977	GT:AD:DP:GQ:PL	1/1:0,11:11:36:540,36,0
X	21049513	.	TGAAGA	T	322.75	.	AC=2;AF=1.00;AN=2;DP=14;ExcessHet=3.0103;FS=0.000;MLEAC=2;MLEAF=1.00;MQ=36.01;QD=30.82;SOR=4.407	GT:AD:DP:GQ:PL	1/1:0,8:8:24:360,24,0
X	21049519	.	T	TTA	322.75	.	AC=2;AF=1.00;AN=2;DP=14;ExcessHet=3.0103;FS=0.000;MLEAC=2;MLEAF=1.00;MQ=36.01;QD=28.34;SOR=4.407	GT:AD:DP:GQ:PL	1/1:0,8:8:24:360,24,0
X	21049577	.	T	A	216.78	.	AC=2;AF=1.00;AN=2;DP=16;ExcessHet=3.0103;FS=0.000;MLEAC=2;MLEAF=1.00;MQ=42.74;QD=24.09;SOR=0.892	GT:AD:DP:GQ:PL	1/1:0,9:9:27:245,27,0
X	21049706	.	A	T	1797.77	.	AC=2;AF=1.00;AN=2;DP=50;ExcessHet=3.0103;FS=0.000;MLEAC=2;MLEAF=1.00;MQ=41.59;QD=32.54;SOR=0.693	GT:AD:DP:GQ:PL	1/1:0,40:40:99:1826,123,0
X	21049707	.	C	A	1797.77	.	AC=2;AF=1.00;AN=2;DP=51;ExcessHet=3.0103;FS=0.000;MLEAC=2;MLEAF=1.00;MQ=41.60;QD=22.34;SOR=0.741	GT:AD:DP:GQ:PL	1/1:0,41:41:99:1826,123,0
X	21049736	.	C	CTCA	1762.73	.	AC=2;AF=1.00;AN=2;DP=44;ExcessHet=3.0103;FS=0.000;MLEAC=2;MLEAF=1.00;MQ=41.35;QD=33.63;SOR=0.902	GT:AD:DP:GQ:PL	1/1:0,40:40:99:1800,120,0
X	21049761	.	G	T	1530.77	.	AC=2;AF=1.00;AN=2;DP=36;ExcessHet=3.0103;FS=0.000;MLEAC=2;MLEAF=1.00;MQ=41.04;QD=29.08;SOR=0.941	GT:AD:DP:GQ:PL	1/1:0,34:34:99:1559,105,0
X	21049789	.	T	C	1277.77	.	AC=2;AF=1.00;AN=2;DP=31;ExcessHet=3.0103;FS=0.000;MLEAC=2;MLEAF=1.00;MQ=40.82;QD=29.30;SOR=0.760	GT:AD:DP:GQ:PL	1/1:0,29:29:88:1306,88,0
X	21049790	.	CTT	C	1268.73	.	AC=2;AF=1.00;AN=2;DP=31;ExcessHet=3.0103;FS=0.000;MLEAC=2;MLEAF=1.00;MQ=40.82;QD=27.83;SOR=0.760	GT:AD:DP:GQ:PL	1/1:0,29:29:88:1306,88,0
X	21049794	.	AATTCTCTTAATTTCTTTTAATTCTCTTTT	A	1267.73	.	AC=2;AF=1.00;AN=2;DP=31;ExcessHet=3.0103;FS=0.000;MLEAC=2;MLEAF=1.00;MQ=40.82;QD=30.31;SOR=0.760	GT:AD:DP:GQ:PL	1/1:0,29:29:87:1305,87,0
X	21050078	.	C	CAAA	1674.73	.	AC=2;AF=1.00;AN=2;DP=44;ExcessHet=3.0103;FS=0.000;MLEAC=2;MLEAF=1.00;MQ=43.91;QD=21.52;SOR=0.850	GT:AD:DP:GQ:PL	1/1:0,42:42:99:1712,126,0
X	21050106	.	T	A	1382.77	.	AC=2;AF=1.00;AN=2;BaseQRankSum=1.708;ClippingRankSum=0.000;DP=52;ExcessHet=3.0103;FS=0.000;MLEAC=2;MLEAF=1.00;MQ=43.91;MQRankSum=-0.100;QD=26.59;ReadPosRankSum=1.433;SOR=0.239	GT:AD:DP:GQ:PL	1/1:1,51:52:99:1411,131,0
X	21050133	.	T	C	1345.77	.	AC=2;AF=1.00;AN=2;BaseQRankSum=1.681;ClippingRankSum=0.000;DP=53;ExcessHet=3.0103;FS=0.000;MLEAC=2;MLEAF=1.00;MQ=43.83;MQRankSum=-0.214;QD=25.39;ReadPosRankSum=0.425;SOR=0.255	GT:AD:DP:GQ:PL	1/1:1,52:53:99:1374,148,0
X	21050348	.	T	G	1276.77	.	AC=2;AF=1.00;AN=2;BaseQRankSum=-1.743;ClippingRankSum=0.000;DP=49;ExcessHet=3.0103;FS=0.000;MLEAC=2;MLEAF=1.00;MQ=43.92;MQRankSum=0.000;QD=26.06;ReadPosRankSum=1.298;SOR=0.296	GT:AD:DP:GQ:PL	1/1:1,48:49:99:1305,117,0
X	21050514	.	T	C	982.77	.	AC=2;AF=1.00;AN=2;DP=37;ExcessHet=3.0103;FS=0.000;MLEAC=2;MLEAF=1.00;MQ=43.90;QD=26.56;SOR=0.746	GT:AD:DP:GQ:PL	1/1:0,37:37:99:1011,110,0
X	21050869	.	A	T	905.77	.	AC=2;AF=1.00;AN=2;DP=34;ExcessHet=3.0103;FS=0.000;MLEAC=2;MLEAF=1.00;MQ=43.84;QD=26.64;SOR=0.811	GT:AD:DP:GQ:PL	1/1:0,34:34:99:934,102,0
X	21050886	.	G	A	1845.77	.	AC=2;AF=1.00;AN=2;DP=41;ExcessHet=3.0103;FS=0.000;MLEAC=2;MLEAF=1.00;MQ=43.57;QD=33.08;SOR=0.954	GT:AD:DP:GQ:PL	1/1:0,41:41:99:1874,126,0
X	21050894	.	C	G	1912.77	.	AC=2;AF=1.00;AN=2;DP=44;ExcessHet=3.0103;FS=0.000;MLEAC=2;MLEAF=1.00;MQ=43.60;QD=26.06;SOR=0.784	GT:AD:DP:GQ:PL	1/1:0,44:44:99:1941,132,0
X	21050896	.	G	C	1912.77	.	AC=2;AF=1.00;AN=2;DP=43;ExcessHet=3.0103;FS=0.000;MLEAC=2;MLEAF=1.00;MQ=43.59;QD=30.15;SOR=0.739	GT:AD:DP:GQ:PL	1/1:0,43:43:99:1941,132,0
X	21050974	.	A	T	1024.77	.	AC=2;AF=1.00;AN=2;DP=38;ExcessHet=3.0103;FS=0.000;MLEAC=2;MLEAF=1.00;MQ=43.68;QD=26.97;SOR=0.693	GT:AD:DP:GQ:PL	1/1:0,38:38:99:1053,114,0
X	21051007	.	A	C	1259.77	.	AC=2;AF=1.00;AN=2;DP=46;ExcessHet=3.0103;FS=0.000;MLEAC=2;MLEAF=1.00;MQ=43.74;QD=27.39;SOR=0.780	GT:AD:DP:GQ:PL	1/1:0,46:46:99:1288,138,0
X	21051059	.	TTTC	T	2122.73	.	AC=2;AF=1.00;AN=2;DP=49;ExcessHet=3.0103;FS=0.000;MLEAC=2;MLEAF=1.00;MQ=44.00;QD=32.27;SOR=0.693	GT:AD:DP:GQ:PL	1/1:0,48:48:99:2160,145,0
X	21051342	.	T	C	1283.77	.	AC=2;AF=1.00;AN=2;DP=47;ExcessHet=3.0103;FS=0.000;MLEAC=2;MLEAF=1.00;MQ=43.96;QD=27.31;SOR=1.132	GT:AD:DP:GQ:PL	1/1:0,47:47:99:1312,141,0
X	21051672	.	T	G	1220.77	.	AC=2;AF=1.00;AN=2;DP=47;ExcessHet=3.0103;FS=0.000;MLEAC=2;MLEAF=1.00;MQ=44.00;QD=26.54;SOR=0.693	GT:AD:DP:GQ:PL	1/1:0,46:46:99:1249,137,0
X	21052740	X_21052740_SNP	A	G	760.77	.	AC=2;AF=1.00;AN=2;DB;DP=30;ExcessHet=3.0103;FS=0.000;MLEAC=2;MLEAF=1.00;MQ=44.00;QD=25.36;SOR=0.826	GT:AD:DP:GQ:PL	1/1:0,30:30:89:789,89,0
X	21052752	.	G	T	927.77	.	AC=2;AF=1.00;AN=2;DP=33;ExcessHet=3.0103;FS=0.000;MLEAC=2;MLEAF=1.00;MQ=44.00;QD=28.11;SOR=1.022	GT:AD:DP:GQ:PL	1/1:0,33:33:99:956,99,0
X	21053189	.	T	C	1134.77	.	AC=2;AF=1.00;AN=2;DP=43;ExcessHet=3.0103;FS=0.000;MLEAC=2;MLEAF=1.00;MQ=44.00;QD=26.39;SOR=0.739	GT:AD:DP:GQ:PL	1/1:0,43:43:99:1163,129,0
X	21053894	.	G	A	1586.77	.	AC=2;AF=1.00;AN=2;DP=59;ExcessHet=3.0103;FS=0.000;MLEAC=2;MLEAF=1.00;MQ=44.00;QD=26.89;SOR=0.726	GT:AD:DP:GQ:PL	1/1:0,59:59:99:1615,177,0
X	21054065	.	T	C	1258.77	.	AC=2;AF=1.00;AN=2;DP=48;ExcessHet=3.0103;FS=0.000;MLEAC=2;MLEAF=1.00;MQ=44.00;QD=26.22;SOR=0.963	GT:AD:DP:GQ:PL	1/1:0,48:48:99:1287,143,0
X	21055194	.	T	C	1063.77	.	AC=2;AF=1.00;AN=2;DP=41;ExcessHet=3.0103;FS=0.000;MLEAC=2;MLEAF=1.00;MQ=43.90;QD=25.95;SOR=0.843	GT:AD:DP:GQ:PL	1/1:0,41:41:99:1092,123,0
X	21055232	.	G	T	1646.77	.	AC=2;AF=1.00;AN=2;DP=39;ExcessHet=3.0103;FS=0.000;MLEAC=2;MLEAF=1.00;MQ=43.90;QD=35.40;SOR=1.179	GT:AD:DP:GQ:PL	1/1:0,38:38:99:1675,114,0
X	21055235	.	C	T	1579.77	.	AC=2;AF=1.00;AN=2;DP=37;ExcessHet=3.0103;FS=0.000;MLEAC=2;MLEAF=1.00;MQ=43.89;QD=22.60;SOR=1.209	GT:AD:DP:GQ:PL	1/1:0,36:36:99:1608,108,0
X	21055485	.	G	A	887.77	.	AC=2;AF=1.00;AN=2;DP=32;ExcessHet=3.0103;FS=0.000;MLEAC=2;MLEAF=1.00;MQ=43.65;QD=27.74;SOR=0.818	GT:AD:DP:GQ:PL	1/1:0,32:32:96:916,96,0
X	21055539	.	T	C	1793.77	.	AC=2;AF=1.00;AN=2;DP=41;ExcessHet=3.0103;FS=0.000;MLEAC=2;MLEAF=1.00;MQ=43.50;QD=35.23;SOR=1.075	GT:AD:DP:GQ:PL	1/1:0,41:41:99:1822,123,0
X	21055540	.	A	T	1793.77	.	AC=2;AF=1.00;AN=2;DP=40;ExcessHet=3.0103;FS=0.000;MLEAC=2;MLEAF=1.00;MQ=43.48;QD=26.43;SOR=1.022	GT:AD:DP:GQ:PL	1/1:0,40:40:99:1822,123,0
X	21055576	.	A	G	1180.77	.	AC=2;AF=1.00;AN=2;DP=43;ExcessHet=3.0103;FS=0.000;MLEAC=2;MLEAF=1.00;MQ=43.47;QD=27.46;SOR=0.941	GT:AD:DP:GQ:PL	1/1:0,43:43:99:1209,129,0
X	21055676	.	T	C	1132.77	.	AC=2;AF=1.00;AN=2;DP=43;ExcessHet=3.0103;FS=0.000;MLEAC=2;MLEAF=1.00;MQ=43.20;QD=26.34;SOR=1.055	GT:AD:DP:GQ:PL	1/1:0,43:43:99:1161,129,0
X	21055742	.	TTGGGTCCAAAAATACTTTATCAG	T	1735.73	.	AC=2;AF=1.00;AN=2;DP=41;ExcessHet=3.0103;FS=0.000;MLEAC=2;MLEAF=1.00;MQ=43.23;QD=29.78;SOR=1.292	GT:AD:DP:GQ:PL	1/1:0,40:40:99:1773,121,0
X	21055793	.	C	T	2043.77	.	AC=2;AF=1.00;AN=2;DP=48;ExcessHet=3.0103;FS=0.000;MLEAC=2;MLEAF=1.00;MQ=43.24;QD=26.91;SOR=0.963	GT:AD:DP:GQ:PL	1/1:0,48:48:99:2072,147,0
X	21055814	.	A	T	2101.77	.	AC=2;AF=1.00;AN=2;DP=51;ExcessHet=3.0103;FS=0.000;MLEAC=2;MLEAF=1.00;MQ=43.33;QD=29.36;SOR=0.813	GT:AD:DP:GQ:PL	1/1:0,51:51:99:2130,153,0
X	21056570	.	T	C	964.77	.	AC=2;AF=1.00;AN=2;DP=38;ExcessHet=3.0103;FS=0.000;MLEAC=2;MLEAF=1.00;MQ=43.82;QD=26.80;SOR=1.371	GT:AD:DP:GQ:PL	1/1:0,36:36:99:993,107,0
X	21056580	.	C	CAA	1017.73	.	AC=2;AF=1.00;AN=2;BaseQRankSum=-0.762;ClippingRankSum=0.000;DP=42;ExcessHet=3.0103;FS=3.203;MLEAC=2;MLEAF=1.00;MQ=43.79;MQRankSum=0.000;QD=27.51;ReadPosRankSum=0.680;SOR=0.499	GT:AD:DP:GQ:PL	1/1:1,36:37:85:1055,85,0
X	21056683	.	G	GGA	2308.73	.	AC=2;AF=1.00;AN=2;DP=53;ExcessHet=3.0103;FS=0.000;MLEAC=2;MLEAF=1.00;MQ=43.93;QD=32.62;SOR=1.077	GT:AD:DP:GQ:PL	1/1:0,53:53:99:2346,166,0
X	21056713	.	A	C	1408.77	.	AC=2;AF=1.00;AN=2;DP=52;ExcessHet=3.0103;FS=0.000;MLEAC=2;MLEAF=1.00;MQ=43.78;QD=27.09;SOR=1.136	GT:AD:DP:GQ:PL	1/1:0,52:52:99:1437,155,0
X	21057543	.	T	C	1203.77	.	AC=2;AF=1.00;AN=2;DP=45;ExcessHet=3.0103;FS=0.000;MLEAC=2;MLEAF=1.00;MQ=43.68;QD=27.36;SOR=1.230	GT:AD:DP:GQ:PL	1/1:0,44:44:99:1232,132,0
X	21057613	.	T	C	1271.77	.	AC=2;AF=1.00;AN=2;DP=48;ExcessHet=3.0103;FS=0.000;MLEAC=2;MLEAF=1.00;MQ=44.00;QD=27.06;SOR=1.378	GT:AD:DP:GQ:PL	1/1:0,47:47:99:1300,141,0
X	21057692	.	T	TC	2203.73	.	AC=2;AF=1.00;AN=2;DP=50;ExcessHet=3.0103;FS=0.000;MLEAC=2;MLEAF=1.00;MQ=43.73;QD=33.18;SOR=1.051	GT:AD:DP:GQ:PL	1/1:0,50:50:99:2241,151,0
X	21057693	.	T	A	2212.77	.	AC=2;AF=1.00;AN=2;DP=50;ExcessHet=3.0103;FS=0.000;MLEAC=2;MLEAF=1.00;MQ=43.73;QD=33.12;SOR=1.051	GT:AD:DP:GQ:PL	1/1:0,50:50:99:2241,151,0
X	21057711	.	T	C	2344.77	.	AC=2;AF=1.00;AN=2;DP=53;ExcessHet=3.0103;FS=0.000;MLEAC=2;MLEAF=1.00;MQ=43.75;QD=31.80;SOR=1.077	GT:AD:DP:GQ:PL	1/1:0,53:53:99:2373,160,0
X	21057716	.	G	T	2403.77	.	AC=2;AF=1.00;AN=2;DP=55;ExcessHet=3.0103;FS=0.000;MLEAC=2;MLEAF=1.00;MQ=43.76;QD=30.80;SOR=0.970	GT:AD:DP:GQ:PL	1/1:0,55:55:99:2432,166,0
X	21057807	.	G	T	1552.77	.	AC=2;AF=1.00;AN=2;DP=57;ExcessHet=3.0103;FS=0.000;MLEAC=2;MLEAF=1.00;MQ=43.75;QD=27.73;SOR=1.009	GT:AD:DP:GQ:PL	1/1:0,56:56:99:1581,168,0
X	21057850	.	G	A	2148.77	.	AC=2;AF=1.00;AN=2;DP=52;ExcessHet=3.0103;FS=0.000;MLEAC=2;MLEAF=1.00;MQ=43.91;QD=27.34;SOR=0.994	GT:AD:DP:GQ:PL	1/1:0,51:51:99:2177,153,0
X	21057866	.	A	G	2035.77	.	AC=2;AF=1.00;AN=2;DP=46;ExcessHet=3.0103;FS=0.000;MLEAC=2;MLEAF=1.00;MQ=43.90;QD=30.86;SOR=0.929	GT:AD:DP:GQ:PL	1/1:0,45:45:99:2064,141,0
X	21057905	.	C	T	1105.77	.	AC=2;AF=1.00;AN=2;DP=41;ExcessHet=3.0103;FS=0.000;MLEAC=2;MLEAF=1.00;MQ=43.88;QD=27.64;SOR=0.693	GT:AD:DP:GQ:PL	1/1:0,40:40:99:1134,120,0
X	21057990	.	ATG	A	1967.73	.	AC=2;AF=1.00;AN=2;DP=47;ExcessHet=3.0103;FS=0.000;MLEAC=2;MLEAF=1.00;MQ=43.56;QD=26.42;SOR=0.929	GT:AD:DP:GQ:PL	1/1:0,45:45:99:2005,135,0
X	21058005	.	T	A	2064.77	.	AC=2;AF=1.00;AN=2;DP=48;ExcessHet=3.0103;FS=0.000;MLEAC=2;MLEAF=1.00;MQ=43.57;QD=28.06;SOR=1.067	GT:AD:DP:GQ:PL	1/1:0,48:48:99:2093,144,0
X	21058135	.	G	A	1097.77	.	AC=2;AF=1.00;AN=2;DP=41;ExcessHet=3.0103;FS=0.000;MLEAC=2;MLEAF=1.00;MQ=42.90;QD=26.77;SOR=0.954	GT:AD:DP:GQ:PL	1/1:0,41:41:99:1126,122,0
X	21058193	.	A	T	1411.77	.	AC=2;AF=1.00;AN=2;DP=32;ExcessHet=3.0103;FS=0.000;MLEAC=2;MLEAF=1.00;MQ=41.74;QD=30.64;SOR=0.957	GT:AD:DP:GQ:PL	1/1:0,32:32:96:1440,96,0
X	21058195	.	C	T	1411.77	.	AC=2;AF=1.00;AN=2;DP=32;ExcessHet=3.0103;FS=0.000;MLEAC=2;MLEAF=1.00;MQ=41.74;QD=31.25;SOR=0.957	GT:AD:DP:GQ:PL	1/1:0,32:32:96:1440,96,0
X	21058199	.	AC	A	1357.73	.	AC=2;AF=1.00;AN=2;DP=30;ExcessHet=3.0103;FS=0.000;MLEAC=2;MLEAF=1.00;MQ=41.59;QD=29.10;SOR=0.976	GT:AD:DP:GQ:PL	1/1:0,30:30:93:1395,93,0
X	21058201	.	T	TATATATA	1312.73	.	AC=2;AF=1.00;AN=2;DP=30;ExcessHet=3.0103;FS=0.000;MLEAC=2;MLEAF=1.00;MQ=41.59;QD=33.21;SOR=0.976	GT:AD:DP:GQ:PL	1/1:0,30:30:90:1350,90,0
X	21058213	.	A	C	1366.77	.	AC=2;AF=1.00;AN=2;DP=31;ExcessHet=3.0103;FS=0.000;MLEAC=2;MLEAF=1.00;MQ=41.32;QD=30.03;SOR=1.044	GT:AD:DP:GQ:PL	1/1:0,31:31:93:1395,93,0
X	21058230	.	C	G	1591.77	.	AC=2;AF=1.00;AN=2;DP=36;ExcessHet=3.0103;FS=0.000;MLEAC=2;MLEAF=1.00;MQ=41.11;QD=30.31;SOR=1.209	GT:AD:DP:GQ:PL	1/1:0,36:36:99:1620,108,0
X	21058232	.	T	TC	1627.73	.	AC=2;AF=1.00;AN=2;DP=35;ExcessHet=3.0103;FS=0.000;MLEAC=2;MLEAF=1.00;MQ=41.09;QD=27.13;SOR=1.148	GT:AD:DP:GQ:PL	1/1:0,35:35:99:1665,111,0
X	21058240	.	TG	T	1537.73	.	AC=2;AF=1.00;AN=2;DP=33;ExcessHet=3.0103;FS=0.000;MLEAC=2;MLEAF=1.00;MQ=41.16;QD=35.31;SOR=1.179	GT:AD:DP:GQ:PL	1/1:0,33:33:99:1575,105,0
X	21058247	.	T	C	1726.77	.	AC=2;AF=1.00;AN=2;DP=37;ExcessHet=3.0103;FS=0.000;MLEAC=2;MLEAF=1.00;MQ=41.25;QD=33.13;SOR=0.859	GT:AD:DP:GQ:PL	1/1:0,37:37:99:1755,117,0
X	21058255	.	G	A	1771.77	.	AC=2;AF=1.00;AN=2;DP=40;ExcessHet=3.0103;FS=0.000;MLEAC=2;MLEAF=1.00;MQ=41.36;QD=30.77;SOR=0.693	GT:AD:DP:GQ:PL	1/1:0,40:40:99:1800,120,0
X	21058271	.	A	T	1726.77	.	AC=2;AF=1.00;AN=2;DP=38;ExcessHet=3.0103;FS=0.000;MLEAC=2;MLEAF=1.00;MQ=41.46;QD=26.60;SOR=0.693	GT:AD:DP:GQ:PL	1/1:0,38:38:99:1755,117,0
X	21058275	.	TA	T	1717.73	.	AC=2;AF=1.00;AN=2;DP=37;ExcessHet=3.0103;FS=0.000;MLEAC=2;MLEAF=1.00;MQ=41.53;QD=29.90;SOR=0.746	GT:AD:DP:GQ:PL	1/1:0,37:37:99:1755,117,0
X	21058278	.	A	T	1681.77	.	AC=2;AF=1.00;AN=2;DP=38;ExcessHet=3.0103;FS=0.000;MLEAC=2;MLEAF=1.00;MQ=41.65;QD=30.05;SOR=0.798	GT:AD:DP:GQ:PL	1/1:0,38:38:99:1710,114,0
X	21058284	.	G	T	1705.77	.	AC=2;AF=1.00;AN=2;DP=38;ExcessHet=3.0103;FS=0.000;MLEAC=2;MLEAF=1.00;MQ=41.73;QD=26.86;SOR=0.914	GT:AD:DP:GQ:PL	1/1:0,38:38:99:1734,117,0
X	21058337	.	A	ACGT	2116.73	.	AC=2;AF=1.00;AN=2;DP=47;ExcessHet=3.0103;FS=0.000;MLEAC=2;MLEAF=1.00;MQ=42.30;QD=30.70;SOR=0.780	GT:AD:DP:GQ:PL	1/1:0,46:46:99:2154,147,0
X	21058349	.	T	A	2213.77	.	AC=2;AF=1.00;AN=2;DP=52;ExcessHet=3.0103;FS=0.000;MLEAC=2;MLEAF=1.00;MQ=42.44;QD=34.06;SOR=0.941	GT:AD:DP:GQ:PL	1/1:0,52:52:99:2242,156,0
X	21058438	.	T	A	1187.77	.	AC=2;AF=1.00;AN=2;BaseQRankSum=1.810;ClippingRankSum=0.000;DP=44;ExcessHet=3.0103;FS=0.000;MLEAC=2;MLEAF=1.00;MQ=43.04;MQRankSum=-0.847;QD=26.99;ReadPosRankSum=-0.518;SOR=0.384	GT:AD:DP:GQ:PL	1/1:1,43:44:99:1216,122,0
X	21058517	.	TA	T	1236.73	.	AC=2;AF=1.00;AN=2;BaseQRankSum=-0.341;ClippingRankSum=0.000;DP=38;ExcessHet=3.0103;FS=4.037;MLEAC=2;MLEAF=1.00;MQ=42.37;MQRankSum=-1.047;QD=32.55;ReadPosRankSum=1.324;SOR=1.033	GT:AD:DP:GQ:PL	1/1:1,37:38:80:1274,80,0
X	21058545	.	A	T	1942.77	.	AC=2;AF=1.00;AN=2;DP=44;ExcessHet=3.0103;FS=0.000;MLEAC=2;MLEAF=1.00;MQ=42.03;QD=27.45;SOR=1.364	GT:AD:DP:GQ:PL	1/1:0,44:44:99:1971,138,0
X	21058551	.	T	C	1900.77	.	AC=2;AF=1.00;AN=2;DP=44;ExcessHet=3.0103;FS=0.000;MLEAC=2;MLEAF=1.00;MQ=42.03;QD=25.77;SOR=0.990	GT:AD:DP:GQ:PL	1/1:0,44:44:99:1929,135,0
X	21058561	.	AT	A	1987.73	.	AC=2;AF=1.00;AN=2;DP=45;ExcessHet=3.0103;FS=0.000;MLEAC=2;MLEAF=1.00;MQ=42.03;QD=31.81;SOR=0.829	GT:AD:DP:GQ:PL	1/1:0,45:45:99:2025,135,0
X	21058564	.	A	T	1996.77	.	AC=2;AF=1.00;AN=2;DP=45;ExcessHet=3.0103;FS=0.000;MLEAC=2;MLEAF=1.00;MQ=42.03;QD=29.75;SOR=0.829	GT:AD:DP:GQ:PL	1/1:0,45:45:99:2025,135,0
X	21058578	.	G	C	1317.77	.	AC=2;AF=1.00;AN=2;DP=49;ExcessHet=3.0103;FS=0.000;MLEAC=2;MLEAF=1.00;MQ=42.09;QD=26.89;SOR=0.733	GT:AD:DP:GQ:PL	1/1:0,49:49:99:1346,147,0
X	21058601	.	G	A	1981.77	.	AC=2;AF=1.00;AN=2;DP=44;ExcessHet=3.0103;FS=0.000;MLEAC=2;MLEAF=1.00;MQ=42.18;QD=29.69;SOR=0.693	GT:AD:DP:GQ:PL	1/1:0,44:44:99:2010,135,0
X	21058603	.	A	T	1981.77	.	AC=2;AF=1.00;AN=2;DP=45;ExcessHet=3.0103;FS=0.000;MLEAC=2;MLEAF=1.00;MQ=42.18;QD=31.52;SOR=0.737	GT:AD:DP:GQ:PL	1/1:0,45:45:99:2010,135,0
X	21058637	.	C	A	2176.77	.	AC=2;AF=1.00;AN=2;DP=45;ExcessHet=3.0103;FS=0.000;MLEAC=2;MLEAF=1.00;MQ=42.18;QD=25.37;SOR=1.154	GT:AD:DP:GQ:PL	1/1:0,45:45:99:2205,147,0
X	21058638	.	GCTCGTCGATA	G	2122.73	.	AC=2;AF=1.00;AN=2;BaseQRankSum=-1.776;ClippingRankSum=0.000;DP=50;ExcessHet=3.0103;FS=3.979;MLEAC=2;MLEAF=1.00;MQ=42.32;MQRankSum=-1.180;QD=34.55;SOR=0.976	GT:AD:DP:GQ:PL	1/1:1,49:50:99:2160,106,0
X	21058652	.	AAGAC	A	2077.73	.	AC=2;AF=1.00;AN=2;BaseQRankSum=-1.263;ClippingRankSum=0.000;DP=49;ExcessHet=3.0103;FS=4.114;MLEAC=2;MLEAF=1.00;MQ=42.44;MQRankSum=-1.173;QD=36.95;SOR=1.069	GT:AD:DP:GQ:PL	1/1:1,48:49:99:2115,102,0
X	21058725	.	A	G	1028.77	.	AC=2;AF=1.00;AN=2;BaseQRankSum=-0.251;ClippingRankSum=0.000;DP=41;ExcessHet=3.0103;FS=3.118;MLEAC=2;MLEAF=1.00;MQ=43.28;MQRankSum=-0.662;QD=25.09;ReadPosRankSum=-0.542;SOR=0.378	GT:AD:DP:GQ:PL	1/1:1,40:41:95:1057,95,0
X	21058771	.	G	T	1061.77	.	AC=2;AF=1.00;AN=2;BaseQRankSum=-0.269;ClippingRankSum=0.000;DP=42;ExcessHet=3.0103;FS=3.340;MLEAC=2;MLEAF=1.00;MQ=43.37;MQRankSum=-0.626;QD=25.90;ReadPosRankSum=0.854;SOR=0.540	GT:AD:DP:GQ:PL	1/1:1,40:41:94:1090,94,0
X	21058789	.	C	T	1159.77	.	AC=2;AF=1.00;AN=2;BaseQRankSum=1.797;ClippingRankSum=0.000;DP=43;ExcessHet=3.0103;FS=0.000;MLEAC=2;MLEAF=1.00;MQ=43.38;MQRankSum=-0.605;QD=26.97;ReadPosRankSum=1.812;SOR=0.223	GT:AD:DP:GQ:PL	1/1:1,42:43:99:1188,119,0
X	21059140	.	A	T	1060.77	.	AC=2;AF=1.00;AN=2;DP=41;ExcessHet=3.0103;FS=0.000;MLEAC=2;MLEAF=1.00;MQ=42.28;QD=25.87;SOR=1.075	GT:AD:DP:GQ:PL	1/1:0,41:41:99:1089,122,0
X	21059176	.	A	G	1796.77	.	AC=2;AF=1.00;AN=2;DP=42;ExcessHet=3.0103;FS=0.000;MLEAC=2;MLEAF=1.00;MQ=42.08;QD=30.80;SOR=0.892	GT:AD:DP:GQ:PL	1/1:0,42:42:99:1825,129,0
X	21059183	.	GAC	G	1691.73	.	AC=2;AF=1.00;AN=2;DP=39;ExcessHet=3.0103;FS=0.000;MLEAC=2;MLEAF=1.00;MQ=41.93;QD=35.48;SOR=1.096	GT:AD:DP:GQ:PL	1/1:0,39:39:99:1729,120,0
X	21059187	.	TCA	T	1742.73	.	AC=2;AF=1.00;AN=2;DP=37;ExcessHet=3.0103;FS=0.000;MLEAC=2;MLEAF=1.00;MQ=42.18;QD=31.17;SOR=1.270	GT:AD:DP:GQ:PL	1/1:0,37:37:99:1780,120,0
X	21059190	.	TCAAGACGCCATCAAG	T	1717.73	.	AC=2;AF=1.00;AN=2;DP=39;ExcessHet=3.0103;FS=0.000;MLEAC=2;MLEAF=1.00;MQ=42.28;QD=32.83;SOR=1.096	GT:AD:DP:GQ:PL	1/1:0,39:39:99:1755,117,0
X	21059209	.	GGGT	G	1753.73	.	AC=2;AF=1.00;AN=2;DP=40;ExcessHet=3.0103;FS=0.000;MLEAC=2;MLEAF=1.00;MQ=42.32;QD=29.04;SOR=1.151	GT:AD:DP:GQ:PL	1/1:0,40:40:99:1791,121,0
X	21059265	.	T	A	1181.77	.	AC=2;AF=1.00;AN=2;DP=42;ExcessHet=3.0103;FS=0.000;MLEAC=2;MLEAF=1.00;MQ=43.01;QD=28.14;SOR=0.693	GT:AD:DP:GQ:PL	1/1:0,42:42:99:1210,126,0
X	21059558	.	GT	G	507.73	.	AC=2;AF=1.00;AN=2;BaseQRankSum=-0.076;ClippingRankSum=0.000;DP=36;ExcessHet=3.0103;FS=0.000;MLEAC=2;MLEAF=1.00;MQ=43.84;MQRankSum=2.159;QD=14.93;ReadPosRankSum=-1.025;SOR=0.818	GT:AD:DP:GQ:PL	1/1:2,32:34:59:545,59,0
X	21059724	.	GAAA	G	1096.73	.	AC=2;AF=1.00;AN=2;DP=37;ExcessHet=3.0103;FS=0.000;MLEAC=2;MLEAF=1.00;MQ=43.90;QD=29.64;SOR=1.609	GT:AD:DP:GQ:PL	1/1:0,31:31:94:1134,94,0
X	21060047	.	T	A	1161.77	.	AC=2;AF=1.00;AN=2;DP=44;ExcessHet=3.0103;FS=0.000;MLEAC=2;MLEAF=1.00;MQ=44.00;QD=27.02;SOR=0.836	GT:AD:DP:GQ:PL	1/1:0,43:43:99:1190,128,0
X	21060069	.	T	A	1668.77	.	AC=2;AF=1.00;AN=2;DP=40;ExcessHet=3.0103;FS=0.000;MLEAC=2;MLEAF=1.00;MQ=44.00;QD=29.98;SOR=0.968	GT:AD:DP:GQ:PL	1/1:0,39:39:99:1697,117,0
X	21060078	.	T	A	1774.77	.	AC=2;AF=1.00;AN=2;DP=43;ExcessHet=3.0103;FS=0.000;MLEAC=2;MLEAF=1.00;MQ=44.00;QD=29.83;SOR=1.127	GT:AD:DP:GQ:PL	1/1:0,42:42:99:1803,126,0
X	21060310	.	T	A	1270.77	.	AC=2;AF=1.00;AN=2;DP=47;ExcessHet=3.0103;FS=0.000;MLEAC=2;MLEAF=1.00;MQ=43.92;QD=27.04;SOR=0.823	GT:AD:DP:GQ:PL	1/1:0,47:47:99:1299,141,0
X	21060447	.	TG	T	2450.73	.	AC=2;AF=1.00;AN=2;DP=55;ExcessHet=3.0103;FS=0.000;MLEAC=2;MLEAF=1.00;MQ=43.23;QD=32.33;SOR=0.884	GT:AD:DP:GQ:PL	1/1:0,55:55:99:2488,168,0
X	21060449	.	AAAC	A	2450.73	.	AC=2;AF=1.00;AN=2;DP=56;ExcessHet=3.0103;FS=0.000;MLEAC=2;MLEAF=1.00;MQ=43.24;QD=31.99;SOR=0.922	GT:AD:DP:GQ:PL	1/1:0,56:56:99:2488,168,0
X	21060454	.	G	T	2459.77	.	AC=2;AF=1.00;AN=2;DP=56;ExcessHet=3.0103;FS=0.000;MLEAC=2;MLEAF=1.00;MQ=43.24;QD=26.91;SOR=0.922	GT:AD:DP:GQ:PL	1/1:0,56:56:99:2488,168,0
X	21060479	.	C	G	2649.77	.	AC=2;AF=1.00;AN=2;DP=64;ExcessHet=3.0103;FS=0.000;MLEAC=2;MLEAF=1.00;MQ=43.11;QD=31.07;SOR=0.756	GT:AD:DP:GQ:PL	1/1:0,64:64:99:2678,196,0
X	21060524	.	G	GGCAGCAGCAGTA	2166.73	.	AC=2;AF=1.00;AN=2;DP=49;ExcessHet=3.0103;FS=0.000;MLEAC=2;MLEAF=1.00;MQ=42.92;QD=32.72;SOR=0.735	GT:AD:DP:GQ:PL	1/1:0,47:47:99:2204,147,0
X	21060558	.	C	G	1320.77	.	AC=2;AF=1.00;AN=2;DP=48;ExcessHet=3.0103;FS=0.000;MLEAC=2;MLEAF=1.00;MQ=43.12;QD=27.52;SOR=0.963	GT:AD:DP:GQ:PL	1/1:0,48:48:99:1349,144,0
X	21060602	.	C	T	1457.77	.	AC=2;AF=1.00;AN=2;DP=53;ExcessHet=3.0103;FS=0.000;MLEAC=2;MLEAF=1.00;MQ=43.43;QD=27.51;SOR=0.981	GT:AD:DP:GQ:PL	1/1:0,53:53:99:1486,159,0
X	21060697	.	T	C	1739.77	.	AC=2;AF=1.00;AN=2;DP=65;ExcessHet=3.0103;FS=0.000;MLEAC=2;MLEAF=1.00;MQ=43.73;QD=26.77;SOR=0.787	GT:AD:DP:GQ:PL	1/1:0,65:65:99:1768,194,0
X	21060842	.	C	G	1039.77	.	AC=2;AF=1.00;AN=2;DP=39;ExcessHet=3.0103;FS=0.000;MLEAC=2;MLEAF=1.00;MQ=43.90;QD=26.66;SOR=1.236	GT:AD:DP:GQ:PL	1/1:0,39:39:99:1068,117,0
X	21060912	.	T	C	826.77	.	AC=2;AF=1.00;AN=2;BaseQRankSum=0.826;ClippingRankSum=0.000;DP=33;ExcessHet=3.0103;FS=4.046;MLEAC=2;MLEAF=1.00;MQ=44.00;MQRankSum=0.000;QD=25.05;ReadPosRankSum=1.163;SOR=1.051	GT:AD:DP:GQ:PL	1/1:1,32:33:71:855,71,0
X	21061578	.	A	G	2202.77	.	AC=2;AF=1.00;AN=2;DP=51;ExcessHet=3.0103;FS=0.000;MLEAC=2;MLEAF=1.00;MQ=43.25;QD=31.25;SOR=0.859	GT:AD:DP:GQ:PL	1/1:0,50:50:99:2231,154,0
X	21061584	.	AACTAATAATAAT	A	2206.73	.	AC=2;AF=1.00;AN=2;DP=49;ExcessHet=3.0103;FS=0.000;MLEAC=2;MLEAF=1.00;MQ=43.22;QD=30.92;SOR=0.818	GT:AD:DP:GQ:PL	1/1:0,49:49:99:2244,154,0
X	21061741	.	A	ATTATATTAT	2179.73	.	AC=2;AF=1.00;AN=2;DP=48;ExcessHet=3.0103;FS=0.000;MLEAC=2;MLEAF=1.00;MQ=41.51;QD=30.59;SOR=1.154	GT:AD:DP:GQ:PL	1/1:0,45:45:99:2217,150,0
X	21061744	.	C	A	2057.77	.	AC=2;AF=1.00;AN=2;DP=46;ExcessHet=3.0103;FS=0.000;MLEAC=2;MLEAF=1.00;MQ=41.86;QD=33.28;SOR=1.203	GT:AD:DP:GQ:PL	1/1:0,46:46:99:2086,141,0
X	21061852	.	GTACA	G	815.73	.	AC=2;AF=1.00;AN=2;DP=19;ExcessHet=3.0103;FS=0.000;MLEAC=2;MLEAF=1.00;MQ=42.73;QD=33.04;SOR=1.022	GT:AD:DP:GQ:PL	1/1:0,19:19:57:853,57,0
X	21062387	.	CT	C	537.73	.	AC=2;AF=1.00;AN=2;DP=27;ExcessHet=3.0103;FS=0.000;MLEAC=2;MLEAF=1.00;MQ=43.31;QD=22.41;SOR=1.051	GT:AD:DP:GQ:PL	1/1:0,24:24:72:575,72,0
X	21062538	.	CAAA	C	1244.73	.	AC=2;AF=1.00;AN=2;DP=38;ExcessHet=3.0103;FS=0.000;MLEAC=2;MLEAF=1.00;MQ=42.86;QD=33.69;SOR=1.418	GT:AD:DP:GQ:PL	1/1:0,34:34:99:1282,101,0
X	21062616	.	C	A	1274.77	.	AC=2;AF=1.00;AN=2;DP=48;ExcessHet=3.0103;FS=0.000;MLEAC=2;MLEAF=1.00;MQ=43.05;QD=27.12;SOR=1.378	GT:AD:DP:GQ:PL	1/1:0,47:47:99:1303,141,0
X	21062755	.	C	T	1022.77	.	AC=2;AF=1.00;AN=2;BaseQRankSum=1.833;ClippingRankSum=0.000;DP=39;ExcessHet=3.0103;FS=0.000;MLEAC=2;MLEAF=1.00;MQ=43.95;MQRankSum=0.000;QD=26.22;ReadPosRankSum=0.535;SOR=0.267	GT:AD:DP:GQ:PL	1/1:1,38:39:99:1051,107,0
X	21062789	.	A	AGGG	1775.73	.	AC=2;AF=1.00;AN=2;DP=41;ExcessHet=3.0103;FS=0.000;MLEAC=2;MLEAF=1.00;MQ=43.90;QD=30.99;SOR=1.347	GT:AD:DP:GQ:PL	1/1:0,41:41:99:1813,123,0
X	21062926	.	G	A	1058.77	.	AC=2;AF=1.00;AN=2;DP=40;ExcessHet=3.0103;FS=0.000;MLEAC=2;MLEAF=1.00;MQ=43.85;QD=26.47;SOR=1.788	GT:AD:DP:GQ:PL	1/1:0,40:40:99:1087,119,0
X	21063057	.	A	G	860.77	.	AC=2;AF=1.00;AN=2;DP=34;ExcessHet=3.0103;FS=0.000;MLEAC=2;MLEAF=1.00;MQ=43.34;QD=25.32;SOR=0.811	GT:AD:DP:GQ:PL	1/1:0,34:34:99:889,101,0
X	21063441	.	C	T	804.77	.	AC=2;AF=1.00;AN=2;DP=32;ExcessHet=3.0103;FS=0.000;MLEAC=2;MLEAF=1.00;MQ=44.00;QD=25.15;SOR=1.112	GT:AD:DP:GQ:PL	1/1:0,32:32:94:833,94,0
X	21063776	.	A	C	1174.77	.	AC=2;AF=1.00;AN=2;DP=44;ExcessHet=3.0103;FS=0.000;MLEAC=2;MLEAF=1.00;MQ=43.96;QD=26.70;SOR=0.990	GT:AD:DP:GQ:PL	1/1:0,44:44:99:1203,132,0
X	21063938	.	C	T	1309.77	.	AC=2;AF=1.00;AN=2;DP=50;ExcessHet=3.0103;FS=0.000;MLEAC=2;MLEAF=1.00;MQ=43.85;QD=26.20;SOR=0.773	GT:AD:DP:GQ:PL	1/1:0,50:50:99:1338,149,0
X	21064055	.	G	A	2211.77	.	AC=2;AF=1.00;AN=2;DP=50;ExcessHet=3.0103;FS=0.000;MLEAC=2;MLEAF=1.00;MQ=44.00;QD=30.25;SOR=0.952	GT:AD:DP:GQ:PL	1/1:0,50:50:99:2240,154,0
X	21064058	.	T	C	2181.77	.	AC=2;AF=1.00;AN=2;DP=49;ExcessHet=3.0103;FS=0.000;MLEAC=2;MLEAF=1.00;MQ=44.00;QD=31.19;SOR=1.007	GT:AD:DP:GQ:PL	1/1:0,49:49:99:2210,151,0
X	21064062	.	G	GTT	1452.73	.	AC=2;AF=1.00;AN=2;DP=49;ExcessHet=3.0103;FS=0.000;MLEAC=2;MLEAF=1.00;MQ=44.00;QD=32.28;SOR=1.038	GT:AD:DP:GQ:PL	1/1:0,45:45:99:1490,135,0
X	21064156	.	C	G	1323.77	.	AC=2;AF=1.00;AN=2;DP=49;ExcessHet=3.0103;FS=0.000;MLEAC=2;MLEAF=1.00;MQ=43.92;QD=27.02;SOR=1.609	GT:AD:DP:GQ:PL	1/1:0,49:49:99:1352,147,0
X	21064551	.	C	T	1015.77	.	AC=2;AF=1.00;AN=2;DP=38;ExcessHet=3.0103;FS=0.000;MLEAC=2;MLEAF=1.00;MQ=44.00;QD=26.73;SOR=1.329	GT:AD:DP:GQ:PL	1/1:0,38:38:99:1044,113,0
X	21064677	.	T	G	953.77	.	AC=2;AF=1.00;AN=2;DP=36;ExcessHet=3.0103;FS=0.000;MLEAC=2;MLEAF=1.00;MQ=43.80;QD=26.49;SOR=0.927	GT:AD:DP:GQ:PL	1/1:0,36:36:99:982,108,0
X	21064759	.	GCCCCC	G	1313.73	.	AC=2;AF=1.00;AN=2;DP=37;ExcessHet=3.0103;FS=0.000;MLEAC=2;MLEAF=1.00;MQ=43.95;QD=32.13;SOR=0.826	GT:AD:DP:GQ:PL	1/1:0,30:30:91:1351,91,0
X	21065411	.	G	A	903.77	.	AC=2;AF=1.00;AN=2;DP=33;ExcessHet=3.0103;FS=0.000;MLEAC=2;MLEAF=1.00;MQ=44.00;QD=27.39;SOR=1.179	GT:AD:DP:GQ:PL	1/1:0,33:33:99:932,99,0
X	21065499	.	T	C	1091.77	.	AC=2;AF=1.00;AN=2;DP=42;ExcessHet=3.0103;FS=0.000;MLEAC=2;MLEAF=1.00;MQ=44.00;QD=25.99;SOR=0.892	GT:AD:DP:GQ:PL	1/1:0,42:42:99:1120,126,0
X	21065535	.	A	C	2048.77	.	AC=2;AF=1.00;AN=2;DP=47;ExcessHet=3.0103;FS=0.000;MLEAC=2;MLEAF=1.00;MQ=44.00;QD=30.99;SOR=0.919	GT:AD:DP:GQ:PL	1/1:0,47:47:99:2077,141,0
X	21065536	.	A	G	2048.77	.	AC=2;AF=1.00;AN=2;DP=47;ExcessHet=3.0103;FS=0.000;MLEAC=2;MLEAF=1.00;MQ=44.00;QD=35.50;SOR=0.919	GT:AD:DP:GQ:PL	1/1:0,47:47:99:2077,141,0
X	21065592	.	A	G	1298.77	.	AC=2;AF=1.00;AN=2;DP=48;ExcessHet=3.0103;FS=0.000;MLEAC=2;MLEAF=1.00;MQ=44.00;QD=27.06;SOR=0.693	GT:AD:DP:GQ:PL	1/1:0,48:48:99:1327,144,0
X	21065735	.	G	A	1354.77	.	AC=2;AF=1.00;AN=2;DP=50;ExcessHet=3.0103;FS=0.000;MLEAC=2;MLEAF=1.00;MQ=44.00;QD=27.10;SOR=0.773	GT:AD:DP:GQ:PL	1/1:0,50:50:99:1383,150,0
X	21065821	.	T	A	1446.77	.	AC=2;AF=1.00;AN=2;DP=54;ExcessHet=3.0103;FS=0.000;MLEAC=2;MLEAF=1.00;MQ=44.00;QD=26.79;SOR=0.693	GT:AD:DP:GQ:PL	1/1:0,54:54:99:1475,162,0
X	21065960	.	T	C	1294.77	.	AC=2;AF=1.00;AN=2;DP=47;ExcessHet=3.0103;FS=0.000;MLEAC=2;MLEAF=1.00;MQ=43.96;QD=27.55;SOR=0.919	GT:AD:DP:GQ:PL	1/1:0,47:47:99:1323,141,0
X	21065982	.	C	T	1374.77	.	AC=2;AF=1.00;AN=2;DP=52;ExcessHet=3.0103;FS=0.000;MLEAC=2;MLEAF=1.00;MQ=43.96;QD=26.96;SOR=0.732	GT:AD:DP:GQ:PL	1/1:0,51:51:99:1403,153,0
X	21066050	.	T	C	1929.77	.	AC=2;AF=1.00;AN=2;DP=44;ExcessHet=3.0103;FS=0.000;MLEAC=2;MLEAF=1.00;MQ=44.00;QD=31.39;SOR=1.508	GT:AD:DP:GQ:PL	1/1:0,44:44:99:1958,132,0
X	21066057	.	T	G	1926.77	.	AC=2;AF=1.00;AN=2;DP=44;ExcessHet=3.0103;FS=0.000;MLEAC=2;MLEAF=1.00;MQ=44.00;QD=31.08;SOR=1.508	GT:AD:DP:GQ:PL	1/1:0,44:44:99:1955,132,0
X	21066345	.	T	C	1372.77	.	AC=2;AF=1.00;AN=2;DP=51;ExcessHet=3.0103;FS=0.000;MLEAC=2;MLEAF=1.00;MQ=43.92;QD=26.92;SOR=1.314	GT:AD:DP:GQ:PL	1/1:0,51:51:99:1401,153,0
X	21066716	.	C	T	2054.77	.	AC=2;AF=1.00;AN=2;DP=47;ExcessHet=3.0103;FS=0.000;MLEAC=2;MLEAF=1.00;MQ=44.00;QD=30.66;SOR=0.919	GT:AD:DP:GQ:PL	1/1:0,47:47:99:2083,141,0
X	21066734	.	A	G	2266.77	.	AC=2;AF=1.00;AN=2;DP=50;ExcessHet=3.0103;FS=0.000;MLEAC=2;MLEAF=1.00;MQ=44.00;QD=29.96;SOR=1.051	GT:AD:DP:GQ:PL	1/1:0,50:50:99:2295,154,0
X	21066743	.	G	T	2176.77	.	AC=2;AF=1.00;AN=2;DP=48;ExcessHet=3.0103;FS=0.000;MLEAC=2;MLEAF=1.00;MQ=44.00;QD=28.23;SOR=0.963	GT:AD:DP:GQ:PL	1/1:0,48:48:99:2205,147,0
X	21066749	.	G	A	2145.77	.	AC=2;AF=1.00;AN=2;DP=49;ExcessHet=3.0103;FS=0.000;MLEAC=2;MLEAF=1.00;MQ=44.00;QD=30.90;SOR=1.112	GT:AD:DP:GQ:PL	1/1:0,49:49:99:2174,147,0
X	21067594	.	A	G	811.77	.	AC=2;AF=1.00;AN=2;DP=31;ExcessHet=3.0103;FS=0.000;MLEAC=2;MLEAF=1.00;MQ=44.00;QD=26.19;SOR=0.756	GT:AD:DP:GQ:PL	1/1:0,31:31:93:840,93,0
X	21067707	.	A	C	1914.77	.	AC=2;AF=1.00;AN=2;DP=45;ExcessHet=3.0103;FS=0.000;MLEAC=2;MLEAF=1.00;MQ=43.96;QD=33.15;SOR=1.508	GT:AD:DP:GQ:PL	1/1:0,44:44:99:1943,135,0
X	21067709	.	T	C	1914.77	.	AC=2;AF=1.00;AN=2;DP=45;ExcessHet=3.0103;FS=0.000;MLEAC=2;MLEAF=1.00;MQ=44.00;QD=29.75;SOR=1.508	GT:AD:DP:GQ:PL	1/1:0,44:44:99:1943,135,0
X	21067845	.	TTA	T	3137.73	.	AC=2;AF=1.00;AN=2;DP=72;ExcessHet=3.0103;FS=0.000;MLEAC=2;MLEAF=1.00;MQ=43.95;QD=31.99;SOR=1.148	GT:AD:DP:GQ:PL	1/1:0,72:72:99:3175,217,0
X	21067850	.	T	C	3146.77	.	AC=2;AF=1.00;AN=2;DP=72;ExcessHet=3.0103;FS=0.000;MLEAC=2;MLEAF=1.00;MQ=43.95;QD=28.42;SOR=1.148	GT:AD:DP:GQ:PL	1/1:0,72:72:99:3175,217,0
X	21068198	.	G	A	1521.77	.	AC=2;AF=1.00;AN=2;DP=57;ExcessHet=3.0103;FS=0.000;MLEAC=2;MLEAF=1.00;MQ=44.00;QD=26.70;SOR=1.342	GT:AD:DP:GQ:PL	1/1:0,57:57:99:1550,170,0
X	21068219	.	GT	G	687.73	.	AC=2;AF=1.00;AN=2;BaseQRankSum=1.381;ClippingRankSum=0.000;DP=53;ExcessHet=3.0103;FS=0.000;MLEAC=2;MLEAF=1.00;MQ=44.00;MQRankSum=0.000;QD=14.63;ReadPosRankSum=0.722;SOR=0.818	GT:AD:DP:GQ:PL	1/1:3,44:47:76:725,76,0
X	21068646	.	CACAT	C	1746.73	.	AC=2;AF=1.00;AN=2;DP=42;ExcessHet=3.0103;FS=0.000;MLEAC=2;MLEAF=1.00;MQ=44.00;QD=30.39;SOR=0.850	GT:AD:DP:GQ:PL	1/1:0,39:39:99:1784,121,0
X	21068672	.	T	C	1905.77	.	AC=2;AF=1.00;AN=2;DP=43;ExcessHet=3.0103;FS=0.000;MLEAC=2;MLEAF=1.00;MQ=44.00;QD=29.38;SOR=0.739	GT:AD:DP:GQ:PL	1/1:0,43:43:99:1934,135,0
X	21069599	.	G	C	938.77	.	AC=2;AF=1.00;AN=2;DP=36;ExcessHet=3.0103;FS=0.000;MLEAC=2;MLEAF=1.00;MQ=44.00;QD=26.08;SOR=0.693	GT:AD:DP:GQ:PL	1/1:0,36:36:99:967,107,0
X	21070427	.	T	TTTAATATAA	2553.73	.	AC=2;AF=1.00;AN=2;DP=55;ExcessHet=3.0103;FS=0.000;MLEAC=2;MLEAF=1.00;MQ=44.16;QD=25.95;SOR=0.804	GT:AD:DP:GQ:PL	1/1:0,55:55:99:2591,175,0
X	21070505	.	T	C	1529.77	.	AC=2;AF=1.00;AN=2;BaseQRankSum=2.021;ClippingRankSum=0.000;DP=59;ExcessHet=3.0103;FS=0.000;MLEAC=2;MLEAF=1.00;MQ=44.00;MQRankSum=0.000;QD=25.93;ReadPosRankSum=0.206;SOR=0.356	GT:AD:DP:GQ:PL	1/1:1,58:59:99:1558,166,0
X	21070614	.	G	A	1370.77	.	AC=2;AF=1.00;AN=2;DP=52;ExcessHet=3.0103;FS=0.000;MLEAC=2;MLEAF=1.00;MQ=43.94;QD=26.88;SOR=1.314	GT:AD:DP:GQ:PL	1/1:0,51:51:99:1399,152,0
X	21070809	.	A	T	738.77	.	AC=2;AF=1.00;AN=2;DP=28;ExcessHet=3.0103;FS=0.000;MLEAC=2;MLEAF=1.00;MQ=44.00;QD=26.38;SOR=0.836	GT:AD:DP:GQ:PL	1/1:0,28:28:83:767,83,0
X	21071023	.	C	T	899.77	.	AC=2;AF=1.00;AN=2;BaseQRankSum=1.762;ClippingRankSum=0.000;DP=34;ExcessHet=3.0103;FS=0.000;MLEAC=2;MLEAF=1.00;MQ=44.00;MQRankSum=0.000;QD=26.46;ReadPosRankSum=-0.657;SOR=0.941	GT:AD:DP:GQ:PL	1/1:1,33:34:75:928,75,0
X	21071997	.	C	T	1825.77	.	AC=2;AF=1.00;AN=2;DP=42;ExcessHet=3.0103;FS=0.000;MLEAC=2;MLEAF=1.00;MQ=43.95;QD=33.79;SOR=1.402	GT:AD:DP:GQ:PL	1/1:0,42:42:99:1854,126,0
X	21072010	.	G	A	1816.77	.	AC=2;AF=1.00;AN=2;DP=41;ExcessHet=3.0103;FS=0.000;MLEAC=2;MLEAF=1.00;MQ=43.95;QD=30.67;SOR=1.347	GT:AD:DP:GQ:PL	1/1:0,41:41:99:1845,123,0
X	21072035	.	C	T	1847.77	.	AC=2;AF=1.00;AN=2;DP=45;ExcessHet=3.0103;FS=0.000;MLEAC=2;MLEAF=1.00;MQ=43.96;QD=32.59;SOR=1.154	GT:AD:DP:GQ:PL	1/1:0,45:45:99:1876,135,0
X	21072181	.	A	G	880.77	.	AC=2;AF=1.00;AN=2;DP=33;ExcessHet=3.0103;FS=0.000;MLEAC=2;MLEAF=1.00;MQ=43.94;QD=26.69;SOR=1.022	GT:AD:DP:GQ:PL	1/1:0,33:33:99:909,99,0
X	21072327	.	C	T	1509.77	.	AC=2;AF=1.00;AN=2;DP=56;ExcessHet=3.0103;FS=0.000;MLEAC=2;MLEAF=1.00;MQ=44.00;QD=27.96;SOR=1.220	GT:AD:DP:GQ:PL	1/1:0,54:54:99:1538,162,0
X	21072347	.	A	T	1609.77	.	AC=2;AF=1.00;AN=2;DP=60;ExcessHet=3.0103;FS=0.000;MLEAC=2;MLEAF=1.00;MQ=44.00;QD=27.28;SOR=1.316	GT:AD:DP:GQ:PL	1/1:0,59:59:99:1638,176,0
X	21072507	.	T	C	1471.77	.	AC=2;AF=1.00;AN=2;DP=54;ExcessHet=3.0103;FS=0.000;MLEAC=2;MLEAF=1.00;MQ=44.00;QD=27.25;SOR=0.693	GT:AD:DP:GQ:PL	1/1:0,54:54:99:1500,162,0
X	21072558	.	T	A	1735.77	.	AC=2;AF=1.00;AN=2;DP=62;ExcessHet=3.0103;FS=0.000;MLEAC=2;MLEAF=1.00;MQ=44.00;QD=28.00;SOR=0.976	GT:AD:DP:GQ:PL	1/1:0,62:62:99:1764,186,0
X	21072569	.	T	A	1574.77	.	AC=2;AF=1.00;AN=2;DP=58;ExcessHet=3.0103;FS=0.000;MLEAC=2;MLEAF=1.00;MQ=44.00;QD=27.15;SOR=0.914	GT:AD:DP:GQ:PL	1/1:0,58:58:99:1603,173,0
X	21072694	.	G	A	1305.77	.	AC=2;AF=1.00;AN=2;DP=51;ExcessHet=3.0103;FS=0.000;MLEAC=2;MLEAF=1.00;MQ=44.83;QD=26.12;SOR=0.859	GT:AD:DP:GQ:PL	1/1:0,50:50:99:1334,149,0
X	21072813	.	ATTTATTTTT	A	1487.73	.	AC=2;AF=1.00;AN=2;DP=35;ExcessHet=3.0103;FS=0.000;MLEAC=2;MLEAF=1.00;MQ=45.37;QD=27.87;SOR=2.546	GT:AD:DP:GQ:PL	1/1:0,34:34:99:1525,109,0
X	21072835	.	T	G	1709.77	.	AC=2;AF=1.00;AN=2;DP=38;ExcessHet=3.0103;FS=0.000;MLEAC=2;MLEAF=1.00;MQ=45.34;QD=27.69;SOR=2.833	GT:AD:DP:GQ:PL	1/1:0,38:38:99:1738,117,0
X	21072848	.	A	T	1671.77	.	AC=2;AF=1.00;AN=2;DP=38;ExcessHet=3.0103;FS=0.000;MLEAC=2;MLEAF=1.00;MQ=44.19;QD=26.90;SOR=2.303	GT:AD:DP:GQ:PL	1/1:0,38:38:99:1700,117,0
X	21073104	.	C	T	948.77	.	AC=2;AF=1.00;AN=2;DP=35;ExcessHet=3.0103;FS=0.000;MLEAC=2;MLEAF=1.00;MQ=43.94;QD=27.11;SOR=1.002	GT:AD:DP:GQ:PL	1/1:0,35:35:99:977,105,0
X	21073316	.	C	CT	855.73	.	AC=2;AF=1.00;AN=2;DP=42;ExcessHet=3.0103;FS=0.000;MLEAC=2;MLEAF=1.00;MQ=44.48;QD=21.94;SOR=0.850	GT:AD:DP:GQ:PL	1/1:0,39:39:99:893,116,0
X	21073653	.	A	T	1324.77	.	AC=2;AF=1.00;AN=2;DP=47;ExcessHet=3.0103;FS=0.000;MLEAC=2;MLEAF=1.00;MQ=43.61;QD=28.19;SOR=0.735	GT:AD:DP:GQ:PL	1/1:0,47:47:99:1353,141,0
X	21073875	.	A	C	1285.77	.	AC=2;AF=1.00;AN=2;BaseQRankSum=-0.631;ClippingRankSum=0.000;DP=49;ExcessHet=3.0103;FS=3.478;MLEAC=2;MLEAF=1.00;MQ=43.96;MQRankSum=0.000;QD=26.24;ReadPosRankSum=-0.666;SOR=0.626	GT:AD:DP:GQ:PL	1/1:1,48:49:99:1314,118,0
X	21074233	.	G	A	924.77	.	AC=2;AF=1.00;AN=2;DP=34;ExcessHet=3.0103;FS=0.000;MLEAC=2;MLEAF=1.00;MQ=44.00;QD=27.20;SOR=0.693	GT:AD:DP:GQ:PL	1/1:0,34:34:99:953,102,0
X	21074927	.	T	C	1786.77	.	AC=2;AF=1.00;AN=2;DP=67;ExcessHet=3.0103;FS=0.000;MLEAC=2;MLEAF=1.00;MQ=44.00;QD=27.07;SOR=1.196	GT:AD:DP:GQ:PL	1/1:0,66:66:99:1815,198,0
X	21076377	.	TTTCATA	T	2355.73	.	AC=2;AF=1.00;AN=2;DP=51;ExcessHet=3.0103;FS=0.000;MLEAC=2;MLEAF=1.00;MQ=41.19;QD=29.69;SOR=0.994	GT:AD:DP:GQ:PL	1/1:0,51:51:99:2393,163,0
X	21076385	.	GTAGCGTTCTCTAACATGAAC	G	2355.73	.	AC=2;AF=1.00;AN=2;DP=54;ExcessHet=3.0103;FS=0.000;MLEAC=2;MLEAF=1.00;MQ=41.28;QD=19.69;SOR=0.846	GT:AD:DP:GQ:PL	1/1:0,54:54:99:2393,163,0
X	21076430	.	G	A	1397.77	.	AC=2;AF=1.00;AN=2;DP=51;ExcessHet=3.0103;FS=0.000;MLEAC=2;MLEAF=1.00;MQ=40.91;QD=27.41;SOR=0.994	GT:AD:DP:GQ:PL	1/1:0,51:51:99:1426,153,0
X	21076481	.	G	GAACCATA	2437.73	.	AC=2;AF=1.00;AN=2;DP=55;ExcessHet=3.0103;FS=0.000;MLEAC=2;MLEAF=1.00;MQ=40.67;QD=27.21;SOR=0.767	GT:AD:DP:GQ:PL	1/1:0,54:54:99:2475,165,0
X	21076527	.	C	A	2410.77	.	AC=2;AF=1.00;AN=2;DP=54;ExcessHet=3.0103;FS=0.000;MLEAC=2;MLEAF=1.00;MQ=41.20;QD=34.07;SOR=1.022	GT:AD:DP:GQ:PL	1/1:0,54:54:99:2439,169,0
X	21076531	.	C	T	2380.77	.	AC=2;AF=1.00;AN=2;DP=54;ExcessHet=3.0103;FS=0.000;MLEAC=2;MLEAF=1.00;MQ=41.19;QD=30.00;SOR=1.220	GT:AD:DP:GQ:PL	1/1:0,54:54:99:2409,166,0
X	21076546	.	TC	T	2257.73	.	AC=2;AF=1.00;AN=2;DP=53;ExcessHet=3.0103;FS=0.000;MLEAC=2;MLEAF=1.00;MQ=41.19;QD=26.82;SOR=1.390	GT:AD:DP:GQ:PL	1/1:0,50:50:99:2295,154,0
X	21076554	.	CCTTAAATA	C	2366.73	.	AC=2;AF=1.00;AN=2;DP=55;ExcessHet=3.0103;FS=0.000;MLEAC=2;MLEAF=1.00;MQ=41.20;QD=30.13;SOR=1.371	GT:AD:DP:GQ:PL	1/1:0,55:55:99:2404,165,0
X	21076605	.	T	C	2215.77	.	AC=2;AF=1.00;AN=2;DP=51;ExcessHet=3.0103;FS=0.000;MLEAC=2;MLEAF=1.00;MQ=41.47;QD=22.52;SOR=1.436	GT:AD:DP:GQ:PL	1/1:0,51:51:99:2244,153,0
X	21076613	.	TCTG	T	2257.73	.	AC=2;AF=1.00;AN=2;DP=51;ExcessHet=3.0103;FS=0.000;MLEAC=2;MLEAF=1.00;MQ=41.53;QD=25.79;SOR=1.702	GT:AD:DP:GQ:PL	1/1:0,51:51:99:2295,154,0
X	21076617	.	T	TA	2257.73	.	AC=2;AF=1.00;AN=2;DP=51;ExcessHet=3.0103;FS=0.000;MLEAC=2;MLEAF=1.00;MQ=41.53;QD=36.31;SOR=1.702	GT:AD:DP:GQ:PL	1/1:0,51:51:99:2295,154,0
X	21076629	.	C	T	1319.77	.	AC=2;AF=1.00;AN=2;DP=51;ExcessHet=3.0103;FS=0.000;MLEAC=2;MLEAF=1.00;MQ=41.74;QD=25.88;SOR=1.848	GT:AD:DP:GQ:PL	1/1:0,51:51:99:1348,152,0
X	21076742	.	T	C	1313.77	.	AC=2;AF=1.00;AN=2;DP=31;ExcessHet=3.0103;FS=0.000;MLEAC=2;MLEAF=1.00;MQ=43.08;QD=27.49;SOR=1.044	GT:AD:DP:GQ:PL	1/1:0,31:31:93:1342,93,0
X	21076743	.	C	T	1313.77	.	AC=2;AF=1.00;AN=2;DP=31;ExcessHet=3.0103;FS=0.000;MLEAC=2;MLEAF=1.00;MQ=43.08;QD=33.35;SOR=1.044	GT:AD:DP:GQ:PL	1/1:0,31:31:93:1342,93,0
X	21076757	.	A	AAC	1199.73	.	AC=2;AF=1.00;AN=2;DP=29;ExcessHet=3.0103;FS=0.000;MLEAC=2;MLEAF=1.00;MQ=43.15;QD=31.51;SOR=1.255	GT:AD:DP:GQ:PL	1/1:0,29:29:86:1237,86,0
X	21076760	.	CTG	C	1137.73	.	AC=2;AF=1.00;AN=2;DP=27;ExcessHet=3.0103;FS=0.000;MLEAC=2;MLEAF=1.00;MQ=43.16;QD=32.14;SOR=1.101	GT:AD:DP:GQ:PL	1/1:0,27:27:80:1175,80,0
X	21077576	.	G	A	909.77	.	AC=2;AF=1.00;AN=2;DP=34;ExcessHet=3.0103;FS=0.000;MLEAC=2;MLEAF=1.00;MQ=43.65;QD=26.76;SOR=1.085	GT:AD:DP:GQ:PL	1/1:0,34:34:99:938,102,0
X	21077629	.	GA	G	906.73	.	AC=2;AF=1.00;AN=2;DP=29;ExcessHet=3.0103;FS=0.000;MLEAC=2;MLEAF=1.00;MQ=43.14;QD=30.79;SOR=0.859	GT:AD:DP:GQ:PL	1/1:0,24:24:74:944,74,0
X	21077651	.	TTTCCCCTGATAACCCTTTTTAGGAGGTTTATTCAA	T	1176.73	.	AC=2;AF=1.00;AN=2;DP=27;ExcessHet=3.0103;FS=0.000;MLEAC=2;MLEAF=1.00;MQ=43.42;QD=30.40;SOR=1.022	GT:AD:DP:GQ:PL	1/1:0,26:26:84:1214,84,0
X	21077724	.	T	G	736.77	.	AC=2;AF=1.00;AN=2;DP=30;ExcessHet=3.0103;FS=0.000;MLEAC=2;MLEAF=1.00;MQ=43.48;QD=25.41;SOR=0.906	GT:AD:DP:GQ:PL	1/1:0,29:29:86:765,86,0
X	21077785	.	T	A	739.77	.	AC=2;AF=1.00;AN=2;DP=30;ExcessHet=3.0103;FS=0.000;MLEAC=2;MLEAF=1.00;MQ=43.84;QD=25.51;SOR=1.688	GT:AD:DP:GQ:PL	1/1:0,29:29:87:768,87,0
X	21077812	.	C	A	1030.77	.	AC=2;AF=1.00;AN=2;DP=37;ExcessHet=3.0103;FS=0.000;MLEAC=2;MLEAF=1.00;MQ=43.66;QD=28.63;SOR=2.179	GT:AD:DP:GQ:PL	1/1:0,36:36:99:1059,108,0
X	21077841	.	G	GAAA	1479.73	.	AC=2;AF=1.00;AN=2;DP=44;ExcessHet=3.0103;FS=0.000;MLEAC=2;MLEAF=1.00;MQ=43.50;QD=30.83;SOR=0.765	GT:AD:DP:GQ:PL	1/1:0,39:39:99:1517,120,0
X	21078266	.	T	G	2318.77	.	AC=2;AF=1.00;AN=2;DP=53;ExcessHet=3.0103;FS=0.000;MLEAC=2;MLEAF=1.00;MQ=42.99;QD=30.37;SOR=0.808	GT:AD:DP:GQ:PL	1/1:0,53:53:99:2347,160,0
X	21078269	.	G	GAGTACCACTA	2631.73	.	AC=2;AF=1.00;AN=2;DP=53;ExcessHet=3.0103;FS=0.000;MLEAC=2;MLEAF=1.00;MQ=42.99;QD=31.00;SOR=0.808	GT:AD:DP:GQ:PL	1/1:0,53:53:99:2669,184,0
X	21078291	.	A	T	2219.77	.	AC=2;AF=1.00;AN=2;DP=51;ExcessHet=3.0103;FS=0.000;MLEAC=2;MLEAF=1.00;MQ=43.03;QD=22.99;SOR=0.732	GT:AD:DP:GQ:PL	1/1:0,51:51:99:2248,156,0
X	21078294	.	ATT	A	2300.73	.	AC=2;AF=1.00;AN=2;DP=50;ExcessHet=3.0103;FS=0.000;MLEAC=2;MLEAF=1.00;MQ=43.05;QD=28.48;SOR=0.859	GT:AD:DP:GQ:PL	1/1:0,50:50:99:2338,162,0
X	21078297	.	A	ACT	2211.73	.	AC=2;AF=1.00;AN=2;DP=49;ExcessHet=3.0103;FS=0.000;MLEAC=2;MLEAF=1.00;MQ=43.07;QD=31.10;SOR=0.818	GT:AD:DP:GQ:PL	1/1:0,49:49:99:2249,151,0
X	21078373	.	G	C	1442.77	.	AC=2;AF=1.00;AN=2;DP=53;ExcessHet=3.0103;FS=0.000;MLEAC=2;MLEAF=1.00;MQ=43.48;QD=27.22;SOR=0.730	GT:AD:DP:GQ:PL	1/1:0,53:53:99:1471,159,0
X	21078416	.	G	GATTCT	2382.73	.	AC=2;AF=1.00;AN=2;DP=53;ExcessHet=3.0103;FS=0.000;MLEAC=2;MLEAF=1.00;MQ=43.32;QD=32.12;SOR=1.157	GT:AD:DP:GQ:PL	1/1:0,50:50:99:2420,165,0
X	21078453	.	T	C	1625.77	.	AC=2;AF=1.00;AN=2;DP=58;ExcessHet=3.0103;FS=0.000;MLEAC=2;MLEAF=1.00;MQ=42.93;QD=28.03;SOR=0.836	GT:AD:DP:GQ:PL	1/1:0,58:58:99:1654,174,0
X	21078464	.	T	A	1535.77	.	AC=2;AF=1.00;AN=2;DP=58;ExcessHet=3.0103;FS=0.000;MLEAC=2;MLEAF=1.00;MQ=43.00;QD=26.48;SOR=0.836	GT:AD:DP:GQ:PL	1/1:0,58:58:99:1564,173,0
X	21078579	.	T	TA	1263.73	.	AC=2;AF=1.00;AN=2;DP=51;ExcessHet=3.0103;FS=0.000;MLEAC=2;MLEAF=1.00;MQ=43.14;QD=26.33;SOR=0.866	GT:AD:DP:GQ:PL	1/1:0,48:48:99:1301,147,0
X	21078801	.	CTCAAATCCGAGAACCACA	C	1810.73	.	AC=2;AF=1.00;AN=2;BaseQRankSum=-1.642;ClippingRankSum=0.000;DP=44;ExcessHet=3.0103;FS=3.112;MLEAC=2;MLEAF=1.00;MQ=42.07;MQRankSum=-1.475;QD=38.76;SOR=0.371	GT:AD:DP:GQ:PL	1/1:1,42:43:55:1848,55,0
X	21078822	.	CCCG	C	1809.73	.	AC=2;AF=1.00;AN=2;BaseQRankSum=0.083;ClippingRankSum=0.000;DP=43;ExcessHet=3.0103;FS=3.112;MLEAC=2;MLEAF=1.00;MQ=42.03;MQRankSum=-1.475;QD=32.64;ReadPosRankSum=-0.674;SOR=0.371	GT:AD:DP:GQ:PL	1/1:1,42:43:54:1847,54,0
X	21078835	.	CT	C	1819.73	.	AC=2;AF=1.00;AN=2;BaseQRankSum=0.982;ClippingRankSum=0.000;DP=44;ExcessHet=3.0103;FS=0.000;MLEAC=2;MLEAF=1.00;MQ=42.03;MQRankSum=-1.499;QD=30.16;ReadPosRankSum=-0.967;SOR=0.295	GT:AD:DP:GQ:PL	1/1:1,43:44:54:1857,54,0
X	21078837	.	CCACT	C	1855.73	.	AC=2;AF=1.00;AN=2;BaseQRankSum=0.586;ClippingRankSum=0.000;DP=44;ExcessHet=3.0103;FS=0.000;MLEAC=2;MLEAF=1.00;MQ=42.03;MQRankSum=-1.499;QD=31.25;ReadPosRankSum=-0.967;SOR=0.295	GT:AD:DP:GQ:PL	1/1:1,43:44:57:1893,57,0
X	21078852	.	C	CG	1838.73	.	AC=2;AF=1.00;AN=2;BaseQRankSum=1.560;ClippingRankSum=0.000;DP=43;ExcessHet=3.0103;FS=3.112;MLEAC=2;MLEAF=1.00;MQ=41.93;MQRankSum=-1.647;QD=28.18;ReadPosRankSum=-1.282;SOR=0.371	GT:AD:DP:GQ:PL	1/1:1,42:43:58:1876,58,0
X	21078920	.	AAC	A	365.74	.	AC=1;AF=0.500;AN=2;BaseQRankSum=-2.601;ClippingRankSum=0.000;DP=44;ExcessHet=3.0103;FS=4.590;MLEAC=1;MLEAF=0.500;MQ=42.63;MQRankSum=-0.652;QD=10.76;ReadPosRankSum=0.955;SOR=1.353	GT:AD:DP:GQ:PL	0/1:5,29:34:26:403,0,26
X	21079245	.	A	T	1524.77	.	AC=2;AF=1.00;AN=2;DP=54;ExcessHet=3.0103;FS=0.000;MLEAC=2;MLEAF=1.00;MQ=43.89;QD=28.24;SOR=0.931	GT:AD:DP:GQ:PL	1/1:0,54:54:99:1553,162,0
X	21079386	.	CTGT	C	2449.73	.	AC=2;AF=1.00;AN=2;DP=56;ExcessHet=3.0103;FS=0.000;MLEAC=2;MLEAF=1.00;MQ=43.79;QD=28.11;SOR=0.841	GT:AD:DP:GQ:PL	1/1:0,56:56:99:2487,169,0
X	21079436	.	A	G	1536.77	.	AC=2;AF=1.00;AN=2;DP=56;ExcessHet=3.0103;FS=0.000;MLEAC=2;MLEAF=1.00;MQ=43.70;QD=27.44;SOR=0.765	GT:AD:DP:GQ:PL	1/1:0,56:56:99:1565,168,0
X	21079485	.	A	C	1747.77	.	AC=2;AF=1.00;AN=2;DP=40;ExcessHet=3.0103;FS=0.000;MLEAC=2;MLEAF=1.00;MQ=43.68;QD=28.60;SOR=0.902	GT:AD:DP:GQ:PL	1/1:0,40:40:99:1776,126,0
X	21079493	.	T	C	1719.77	.	AC=2;AF=1.00;AN=2;DP=41;ExcessHet=3.0103;FS=0.000;MLEAC=2;MLEAF=1.00;MQ=43.64;QD=32.47;SOR=0.843	GT:AD:DP:GQ:PL	1/1:0,41:41:99:1748,123,0
X	21079513	.	TA	T	1582.73	.	AC=2;AF=1.00;AN=2;DP=36;ExcessHet=3.0103;FS=0.000;MLEAC=2;MLEAF=1.00;MQ=43.59;QD=31.37;SOR=0.927	GT:AD:DP:GQ:PL	1/1:0,36:36:99:1620,108,0
X	21079516	.	CA	C	1632.73	.	AC=2;AF=1.00;AN=2;DP=36;ExcessHet=3.0103;FS=0.000;MLEAC=2;MLEAF=1.00;MQ=43.59;QD=28.84;SOR=0.927	GT:AD:DP:GQ:PL	1/1:0,36:36:99:1670,114,0
X	21079525	.	TG	T	1568.73	.	AC=2;AF=1.00;AN=2;DP=37;ExcessHet=3.0103;FS=0.000;MLEAC=2;MLEAF=1.00;MQ=43.66;QD=30.46;SOR=0.859	GT:AD:DP:GQ:PL	1/1:0,37:37:99:1606,111,0
X	21079599	.	TAAAGTGGG	T	2115.73	.	AC=2;AF=1.00;AN=2;DP=48;ExcessHet=3.0103;FS=0.000;MLEAC=2;MLEAF=1.00;MQ=43.80;QD=32.85;SOR=0.776	GT:AD:DP:GQ:PL	1/1:0,48:48:99:2153,144,0
X	21079680	.	A	G	1231.77	.	AC=2;AF=1.00;AN=2;DP=45;ExcessHet=3.0103;FS=0.000;MLEAC=2;MLEAF=1.00;MQ=43.91;QD=27.37;SOR=0.929	GT:AD:DP:GQ:PL	1/1:0,45:45:99:1260,135,0
X	21079698	.	T	G	1157.77	.	AC=2;AF=1.00;AN=2;DP=43;ExcessHet=3.0103;FS=0.000;MLEAC=2;MLEAF=1.00;MQ=43.91;QD=26.92;SOR=1.179	GT:AD:DP:GQ:PL	1/1:0,43:43:99:1186,129,0
X	21079701	.	TTA	T	1263.73	.	AC=2;AF=1.00;AN=2;DP=42;ExcessHet=3.0103;FS=0.000;MLEAC=2;MLEAF=1.00;MQ=43.91;QD=32.40;SOR=1.236	GT:AD:DP:GQ:PL	1/1:0,39:39:99:1301,117,0
X	21079757	.	C	A	1326.77	.	AC=2;AF=1.00;AN=2;DP=49;ExcessHet=3.0103;FS=0.000;MLEAC=2;MLEAF=1.00;MQ=43.92;QD=27.08;SOR=0.818	GT:AD:DP:GQ:PL	1/1:0,49:49:99:1355,147,0
X	21080193	.	G	GA	546.86	.	AC=2;AF=1.00;AN=2;BaseQRankSum=-1.323;ClippingRankSum=0.000;DP=47;ExcessHet=3.0103;FS=7.496;MLEAC=2;MLEAF=1.00;MQ=44.00;MQRankSum=0.000;QD=12.72;ReadPosRankSum=0.064;SOR=2.019	GT:AD:DP:GQ:PL	1/1:7,36:43:2:582,2,0
X	21080450	.	A	G	1088.77	.	AC=2;AF=1.00;AN=2;DP=43;ExcessHet=3.0103;FS=0.000;MLEAC=2;MLEAF=1.00;MQ=43.89;QD=26.56;SOR=0.843	GT:AD:DP:GQ:PL	1/1:0,41:41:99:1117,122,0
X	21080637	.	T	C	2090.77	.	AC=2;AF=1.00;AN=2;DP=50;ExcessHet=3.0103;FS=0.000;MLEAC=2;MLEAF=1.00;MQ=43.96;QD=25.56;SOR=1.157	GT:AD:DP:GQ:PL	1/1:0,50:50:99:2119,150,0
X	21080657	.	C	G	1953.77	.	AC=2;AF=1.00;AN=2;DP=44;ExcessHet=3.0103;FS=0.000;MLEAC=2;MLEAF=1.00;MQ=43.96;QD=30.61;SOR=1.105	GT:AD:DP:GQ:PL	1/1:0,44:44:99:1982,135,0
X	21082072	.	A	G	1280.77	.	AC=2;AF=1.00;AN=2;DP=49;ExcessHet=3.0103;FS=0.000;MLEAC=2;MLEAF=1.00;MQ=43.94;QD=26.68;SOR=0.776	GT:AD:DP:GQ:PL	1/1:0,48:48:99:1309,143,0
X	21082098	.	A	T	1210.77	.	AC=2;AF=1.00;AN=2;DP=45;ExcessHet=3.0103;FS=0.000;MLEAC=2;MLEAF=1.00;MQ=44.00;QD=26.91;SOR=0.929	GT:AD:DP:GQ:PL	1/1:0,45:45:99:1239,135,0
X	21082177	.	T	C	1239.77	.	AC=2;AF=1.00;AN=2;DP=47;ExcessHet=3.0103;FS=0.000;MLEAC=2;MLEAF=1.00;MQ=44.00;QD=26.38;SOR=1.251	GT:AD:DP:GQ:PL	1/1:0,47:47:99:1268,141,0
X	21082495	.	ATGTAT	A	2077.73	.	AC=2;AF=1.00;AN=2;DP=46;ExcessHet=3.0103;FS=0.000;MLEAC=2;MLEAF=1.00;MQ=43.96;QD=30.08;SOR=0.874	GT:AD:DP:GQ:PL	1/1:0,46:46:99:2115,141,0
X	21082505	.	TG	T	2077.73	.	AC=2;AF=1.00;AN=2;DP=47;ExcessHet=3.0103;FS=0.000;MLEAC=2;MLEAF=1.00;MQ=43.96;QD=29.66;SOR=0.823	GT:AD:DP:GQ:PL	1/1:0,47:47:99:2115,141,0
X	21082507	.	TC	T	2077.73	.	AC=2;AF=1.00;AN=2;DP=47;ExcessHet=3.0103;FS=0.000;MLEAC=2;MLEAF=1.00;MQ=43.96;QD=31.43;SOR=0.823	GT:AD:DP:GQ:PL	1/1:0,47:47:99:2115,141,0
X	21082546	.	G	T	1322.77	.	AC=2;AF=1.00;AN=2;DP=49;ExcessHet=3.0103;FS=0.000;MLEAC=2;MLEAF=1.00;MQ=43.96;QD=27.00;SOR=0.909	GT:AD:DP:GQ:PL	1/1:0,49:49:99:1351,147,0
X	21082574	.	C	T	1470.77	.	AC=2;AF=1.00;AN=2;DP=53;ExcessHet=3.0103;FS=0.000;MLEAC=2;MLEAF=1.00;MQ=43.93;QD=27.75;SOR=0.892	GT:AD:DP:GQ:PL	1/1:0,53:53:99:1499,159,0
X	21082602	.	T	C	2184.77	.	AC=2;AF=1.00;AN=2;DP=50;ExcessHet=3.0103;FS=0.000;MLEAC=2;MLEAF=1.00;MQ=43.96;QD=32.64;SOR=0.859	GT:AD:DP:GQ:PL	1/1:0,50:50:99:2213,153,0
X	21082626	.	G	A	2356.77	.	AC=2;AF=1.00;AN=2;DP=52;ExcessHet=3.0103;FS=0.000;MLEAC=2;MLEAF=1.00;MQ=43.96;QD=32.05;SOR=0.941	GT:AD:DP:GQ:PL	1/1:0,52:52:99:2385,160,0
X	21082642	.	G	A	2339.77	.	AC=2;AF=1.00;AN=2;DP=52;ExcessHet=3.0103;FS=0.000;MLEAC=2;MLEAF=1.00;MQ=43.96;QD=27.34;SOR=0.693	GT:AD:DP:GQ:PL	1/1:0,52:52:99:2368,160,0
X	21082644	.	T	C	2339.77	.	AC=2;AF=1.00;AN=2;DP=52;ExcessHet=3.0103;FS=0.000;MLEAC=2;MLEAF=1.00;MQ=43.96;QD=30.13;SOR=0.693	GT:AD:DP:GQ:PL	1/1:0,52:52:99:2368,160,0
X	21082708	.	A	G	1943.77	.	AC=2;AF=1.00;AN=2;DP=44;ExcessHet=3.0103;FS=0.000;MLEAC=2;MLEAF=1.00;MQ=43.87;QD=26.03;SOR=0.883	GT:AD:DP:GQ:PL	1/1:0,44:44:99:1972,135,0
X	21082709	.	T	A	1943.77	.	AC=2;AF=1.00;AN=2;DP=44;ExcessHet=3.0103;FS=0.000;MLEAC=2;MLEAF=1.00;MQ=43.82;QD=24.61;SOR=0.990	GT:AD:DP:GQ:PL	1/1:0,44:44:99:1972,135,0
X	21082904	.	A	T	1071.77	.	AC=2;AF=1.00;AN=2;DP=41;ExcessHet=3.0103;FS=0.000;MLEAC=2;MLEAF=1.00;MQ=44.00;QD=26.14;SOR=0.954	GT:AD:DP:GQ:PL	1/1:0,41:41:99:1100,122,0
X	21084324	.	G	A	1249.77	.	AC=2;AF=1.00;AN=2;DP=46;ExcessHet=3.0103;FS=0.000;MLEAC=2;MLEAF=1.00;MQ=43.02;QD=27.17;SOR=0.874	GT:AD:DP:GQ:PL	1/1:0,46:46:99:1278,138,0
X	21085987	.	T	TCACGGAAAGGGATAGAG	1760.73	.	AC=2;AF=1.00;AN=2;DP=33;ExcessHet=3.0103;FS=0.000;MLEAC=2;MLEAF=1.00;MQ=41.03;QD=25.48;SOR=0.880	GT:AD:DP:GQ:PL	1/1:0,33:33:99:1798,119,0
X	21087334	.	T	A	2279.77	.	AC=2;AF=1.00;AN=2;DP=52;ExcessHet=3.0103;FS=0.000;MLEAC=2;MLEAF=1.00;MQ=41.69;QD=26.89;SOR=1.358	GT:AD:DP:GQ:PL	1/1:0,52:52:99:2308,157,0
X	21087344	.	G	A	2296.77	.	AC=2;AF=1.00;AN=2;DP=51;ExcessHet=3.0103;FS=0.000;MLEAC=2;MLEAF=1.00;MQ=41.65;QD=33.32;SOR=1.436	GT:AD:DP:GQ:PL	1/1:0,51:51:99:2325,157,0
X	21087363	.	C	G	2261.77	.	AC=2;AF=1.00;AN=2;DP=55;ExcessHet=3.0103;FS=0.000;MLEAC=2;MLEAF=1.00;MQ=41.84;QD=32.80;SOR=1.791	GT:AD:DP:GQ:PL	1/1:0,53:53:99:2290,165,0
X	21087483	.	C	A	1872.77	.	AC=2;AF=1.00;AN=2;DP=57;ExcessHet=3.0103;FS=0.000;MLEAC=2;MLEAF=1.00;MQ=39.36;QD=28.73;SOR=1.609	GT:AD:DP:GQ:PL	1/1:0,43:43:99:1901,130,0
X	21087486	.	T	A	1852.77	.	AC=2;AF=1.00;AN=2;DP=57;ExcessHet=3.0103;FS=0.000;MLEAC=2;MLEAF=1.00;MQ=38.87;QD=32.96;SOR=1.501	GT:AD:DP:GQ:PL	1/1:0,41:41:99:1881,126,0
X	21087488	.	GTTTTTTTTTTTT	G	1961.73	.	AC=2;AF=1.00;AN=2;DP=59;ExcessHet=3.0103;FS=0.000;MLEAC=2;MLEAF=1.00;MQ=38.98;QD=27.33;SOR=3.407	GT:AD:DP:GQ:PL	1/1:0,42:42:99:1999,141,0
X	21087514	.	AGTTTTCAGTCTCT	A	1847.73	.	AC=2;AF=1.00;AN=2;DP=56;ExcessHet=3.0103;FS=0.000;MLEAC=2;MLEAF=1.00;MQ=39.23;QD=30.73;SOR=2.726	GT:AD:DP:GQ:PL	1/1:0,41:41:99:1885,126,0
X	21087571	.	A	C	807.77	.	AC=2;AF=1.00;AN=2;DP=44;ExcessHet=3.0103;FS=0.000;MLEAC=2;MLEAF=1.00;MQ=38.17;QD=25.24;SOR=3.545	GT:AD:DP:GQ:PL	1/1:0,32:32:95:836,95,0
X	21087604	.	C	T	742.77	.	AC=2;AF=1.00;AN=2;DP=32;ExcessHet=3.0103;FS=0.000;MLEAC=2;MLEAF=1.00;MQ=37.46;QD=27.51;SOR=5.211	GT:AD:DP:GQ:PL	1/1:0,27:27:81:771,81,0
X	21087802	.	G	T	796.77	.	AC=2;AF=1.00;AN=2;DP=37;ExcessHet=3.0103;FS=0.000;MLEAC=2;MLEAF=1.00;MQ=41.29;QD=26.56;SOR=1.143	GT:AD:DP:GQ:PL	1/1:0,30:30:90:825,90,0
X	21087858	.	A	G	1596.77	.	AC=2;AF=1.00;AN=2;DP=41;ExcessHet=3.0103;FS=0.000;MLEAC=2;MLEAF=1.00;MQ=41.94;QD=30.88;SOR=1.270	GT:AD:DP:GQ:PL	1/1:0,37:37:99:1625,111,0
X	21087860	.	A	G	1596.77	.	AC=2;AF=1.00;AN=2;DP=40;ExcessHet=3.0103;FS=0.000;MLEAC=2;MLEAF=1.00;MQ=41.89;QD=32.46;SOR=1.209	GT:AD:DP:GQ:PL	1/1:0,36:36:99:1625,111,0
X	21087909	.	G	A	957.77	.	AC=2;AF=1.00;AN=2;DP=37;ExcessHet=3.0103;FS=0.000;MLEAC=2;MLEAF=1.00;MQ=41.95;QD=27.36;SOR=1.148	GT:AD:DP:GQ:PL	1/1:0,35:35:99:986,105,0
X	21087946	.	T	A	905.77	.	AC=2;AF=1.00;AN=2;DP=36;ExcessHet=3.0103;FS=0.000;MLEAC=2;MLEAF=1.00;MQ=42.56;QD=26.64;SOR=0.811	GT:AD:DP:GQ:PL	1/1:0,34:34:99:934,102,0
X	21087972	.	G	A	1114.77	.	AC=2;AF=1.00;AN=2;DP=41;ExcessHet=3.0103;FS=0.000;MLEAC=2;MLEAF=1.00;MQ=42.91;QD=27.19;SOR=1.206	GT:AD:DP:GQ:PL	1/1:0,41:41:99:1143,123,0
X	21087993	.	C	T	1004.77	.	AC=2;AF=1.00;AN=2;DP=37;ExcessHet=3.0103;FS=0.000;MLEAC=2;MLEAF=1.00;MQ=42.79;QD=27.16;SOR=1.609	GT:AD:DP:GQ:PL	1/1:0,37:37:99:1033,111,0
X	21088038	.	A	G	787.77	.	AC=2;AF=1.00;AN=2;DP=29;ExcessHet=3.0103;FS=0.000;MLEAC=2;MLEAF=1.00;MQ=43.27;QD=27.16;SOR=1.460	GT:AD:DP:GQ:PL	1/1:0,29:29:87:816,87,0
X	21088205	.	T	C	356.77	.	AC=2;AF=1.00;AN=2;DP=14;ExcessHet=3.0103;FS=0.000;MLEAC=2;MLEAF=1.00;MQ=36.60;QD=25.48;SOR=0.976	GT:AD:DP:GQ:PL	1/1:0,14:14:42:385,42,0
X	21088248	.	T	C	612.77	.	AC=2;AF=1.00;AN=2;DP=23;ExcessHet=3.0103;FS=0.000;MLEAC=2;MLEAF=1.00;MQ=37.80;QD=26.64;SOR=0.963	GT:AD:DP:GQ:PL	1/1:0,23:23:69:641,69,0
X	21088302	.	G	A	1574.77	.	AC=2;AF=1.00;AN=2;DP=36;ExcessHet=3.0103;FS=0.000;MLEAC=2;MLEAF=1.00;MQ=37.31;QD=31.15;SOR=1.371	GT:AD:DP:GQ:PL	1/1:0,36:36:99:1603,108,0
X	21088305	.	G	A	1606.77	.	AC=2;AF=1.00;AN=2;DP=37;ExcessHet=3.0103;FS=0.000;MLEAC=2;MLEAF=1.00;MQ=37.27;QD=31.29;SOR=1.432	GT:AD:DP:GQ:PL	1/1:0,37:37:99:1635,111,0
X	21088321	.	G	A	1456.77	.	AC=2;AF=1.00;AN=2;DP=33;ExcessHet=3.0103;FS=0.000;MLEAC=2;MLEAF=1.00;MQ=36.65;QD=30.10;SOR=1.542	GT:AD:DP:GQ:PL	1/1:0,33:33:99:1485,99,0
X	21088324	.	C	G	1456.77	.	AC=2;AF=1.00;AN=2;DP=33;ExcessHet=3.0103;FS=0.000;MLEAC=2;MLEAF=1.00;MQ=36.65;QD=31.28;SOR=1.542	GT:AD:DP:GQ:PL	1/1:0,33:33:99:1485,99,0
X	21088354	.	A	ATATAAATTTGATAAATTTT	1165.73	.	AC=2;AF=1.00;AN=2;DP=30;ExcessHet=3.0103;FS=0.000;MLEAC=2;MLEAF=1.00;MQ=35.33;QD=31.85;SOR=1.863	GT:AD:DP:GQ:PL	1/1:0,18:18:79:1203,79,0
X	21088364	.	TGCC	T	1213.73	.	AC=2;AF=1.00;AN=2;DP=39;ExcessHet=3.0103;FS=0.000;MLEAC=2;MLEAF=1.00;MQ=35.59;QD=30.90;SOR=1.609	GT:AD:DP:GQ:PL	1/1:0,28:28:84:1251,84,0
X	21088370	.	ACC	A	1269.73	.	AC=2;AF=1.00;AN=2;DP=35;ExcessHet=3.0103;FS=0.000;MLEAC=2;MLEAF=1.00;MQ=35.23;QD=34.39;SOR=1.460	GT:AD:DP:GQ:PL	1/1:0,29:29:88:1307,88,0
X	21088374	.	A	AATC	1267.73	.	AC=2;AF=1.00;AN=2;DP=36;ExcessHet=3.0103;FS=0.000;MLEAC=2;MLEAF=1.00;MQ=35.19;QD=27.20;SOR=1.609	GT:AD:DP:GQ:PL	1/1:0,29:29:87:1305,87,0
X	21088377	.	A	C	1223.77	.	AC=2;AF=1.00;AN=2;DP=32;ExcessHet=3.0103;FS=0.000;MLEAC=2;MLEAF=1.00;MQ=35.44;QD=30.71;SOR=1.609	GT:AD:DP:GQ:PL	1/1:0,28:28:84:1252,84,0
X	21088382	.	A	AC	1178.73	.	AC=2;AF=1.00;AN=2;DP=32;ExcessHet=3.0103;FS=0.000;MLEAC=2;MLEAF=1.00;MQ=35.34;QD=31.18;SOR=1.528	GT:AD:DP:GQ:PL	1/1:0,27:27:82:1216,82,0
X	21088383	.	T	TTGACA	1402.73	.	AC=2;AF=1.00;AN=2;DP=31;ExcessHet=3.0103;FS=0.000;MLEAC=2;MLEAF=1.00;MQ=35.14;QD=26.33;SOR=1.697	GT:AD:DP:GQ:PL	1/1:0,30:30:96:1440,96,0
X	21088412	.	ATT	A	1008.73	.	AC=2;AF=1.00;AN=2;DP=35;ExcessHet=3.0103;FS=0.000;MLEAC=2;MLEAF=1.00;MQ=35.78;QD=30.57;SOR=1.022	GT:AD:DP:GQ:PL	1/1:0,33:33:99:1046,99,0
X	21088426	.	T	A	959.77	.	AC=2;AF=1.00;AN=2;DP=35;ExcessHet=3.0103;FS=0.000;MLEAC=2;MLEAF=1.00;MQ=36.89;QD=27.42;SOR=1.148	GT:AD:DP:GQ:PL	1/1:0,35:35:99:988,105,0
X	21088459	.	C	CG	1951.73	.	AC=2;AF=1.00;AN=2;DP=43;ExcessHet=3.0103;FS=0.000;MLEAC=2;MLEAF=1.00;MQ=37.79;QD=31.90;SOR=1.312	GT:AD:DP:GQ:PL	1/1:0,43:43:99:1989,135,0
X	21088460	.	C	A	1989.77	.	AC=2;AF=1.00;AN=2;DP=43;ExcessHet=3.0103;FS=0.000;MLEAC=2;MLEAF=1.00;MQ=37.79;QD=33.79;SOR=1.312	GT:AD:DP:GQ:PL	1/1:0,43:43:99:2018,138,0
X	21088467	.	A	T	1998.77	.	AC=2;AF=1.00;AN=2;DP=46;ExcessHet=3.0103;FS=0.000;MLEAC=2;MLEAF=1.00;MQ=37.69;QD=32.56;SOR=1.085	GT:AD:DP:GQ:PL	1/1:0,46:46:99:2027,141,0
X	21088513	.	A	T	1119.77	.	AC=2;AF=1.00;AN=2;DP=42;ExcessHet=3.0103;FS=0.000;MLEAC=2;MLEAF=1.00;MQ=40.24;QD=27.31;SOR=1.075	GT:AD:DP:GQ:PL	1/1:0,41:41:99:1148,123,0
X	21088568	.	G	C	1058.77	.	AC=2;AF=1.00;AN=2;DP=39;ExcessHet=3.0103;FS=0.000;MLEAC=2;MLEAF=1.00;MQ=42.18;QD=27.15;SOR=1.096	GT:AD:DP:GQ:PL	1/1:0,39:39:99:1087,117,0
X	21088579	.	C	T	1057.77	.	AC=2;AF=1.00;AN=2;DP=38;ExcessHet=3.0103;FS=0.000;MLEAC=2;MLEAF=1.00;MQ=42.51;QD=27.84;SOR=1.040	GT:AD:DP:GQ:PL	1/1:0,38:38:99:1086,114,0
X	21088621	.	T	C	1909.77	.	AC=2;AF=1.00;AN=2;DP=44;ExcessHet=3.0103;FS=0.000;MLEAC=2;MLEAF=1.00;MQ=43.47;QD=28.02;SOR=0.784	GT:AD:DP:GQ:PL	1/1:0,44:44:99:1938,132,0
X	21088622	.	C	G	1909.77	.	AC=2;AF=1.00;AN=2;DP=44;ExcessHet=3.0103;FS=0.000;MLEAC=2;MLEAF=1.00;MQ=43.47;QD=30.80;SOR=0.784	GT:AD:DP:GQ:PL	1/1:0,44:44:99:1938,132,0
X	21088677	.	T	C	1373.77	.	AC=2;AF=1.00;AN=2;DP=52;ExcessHet=3.0103;FS=0.000;MLEAC=2;MLEAF=1.00;MQ=43.23;QD=26.42;SOR=0.853	GT:AD:DP:GQ:PL	1/1:0,52:52:99:1402,156,0
X	21088754	.	T	C	2806.77	.	AC=2;AF=1.00;AN=2;DP=62;ExcessHet=3.0103;FS=0.000;MLEAC=2;MLEAF=1.00;MQ=43.42;QD=33.43;SOR=0.976	GT:AD:DP:GQ:PL	1/1:0,62:62:99:2835,190,0
X	21088760	.	GGTGTTTGTGAAA	G	2842.73	.	AC=2;AF=1.00;AN=2;DP=64;ExcessHet=3.0103;FS=0.000;MLEAC=2;MLEAF=1.00;MQ=43.44;QD=31.32;SOR=1.044	GT:AD:DP:GQ:PL	1/1:0,64:64:99:2880,193,0
X	21089519	.	G	A	967.77	.	AC=2;AF=1.00;AN=2;DP=37;ExcessHet=3.0103;FS=0.000;MLEAC=2;MLEAF=1.00;MQ=43.79;QD=26.16;SOR=1.432	GT:AD:DP:GQ:PL	1/1:0,37:37:99:996,110,0
X	21090522	.	T	TCACCAGC	1736.73	.	AC=2;AF=1.00;AN=2;DP=41;ExcessHet=3.0103;FS=0.000;MLEAC=2;MLEAF=1.00;MQ=44.60;QD=27.98;SOR=0.743	GT:AD:DP:GQ:PL	1/1:0,39:39:99:1774,123,0
X	21090701	.	C	G	831.77	.	AC=2;AF=1.00;AN=2;DP=33;ExcessHet=3.0103;FS=0.000;MLEAC=2;MLEAF=1.00;MQ=44.00;QD=25.21;SOR=1.022	GT:AD:DP:GQ:PL	1/1:0,33:33:98:860,98,0
X	21091130	.	G	A	1376.77	.	AC=2;AF=1.00;AN=2;DP=33;ExcessHet=3.0103;FS=0.000;MLEAC=2;MLEAF=1.00;MQ=43.14;QD=35.05;SOR=0.752	GT:AD:DP:GQ:PL	1/1:0,33:33:99:1405,99,0
X	21091134	.	T	A	1313.77	.	AC=2;AF=1.00;AN=2;DP=31;ExcessHet=3.0103;FS=0.000;MLEAC=2;MLEAF=1.00;MQ=43.08;QD=25.68;SOR=0.756	GT:AD:DP:GQ:PL	1/1:0,31:31:93:1342,93,0
X	21091168	.	T	C	1342.77	.	AC=2;AF=1.00;AN=2;DP=30;ExcessHet=3.0103;FS=0.000;MLEAC=2;MLEAF=1.00;MQ=42.75;QD=31.53;SOR=0.976	GT:AD:DP:GQ:PL	1/1:0,30:30:93:1371,93,0
X	21091178	.	G	A	1366.77	.	AC=2;AF=1.00;AN=2;DP=31;ExcessHet=3.0103;FS=0.000;MLEAC=2;MLEAF=1.00;MQ=42.35;QD=29.65;SOR=0.892	GT:AD:DP:GQ:PL	1/1:0,31:31:93:1395,93,0
X	21091179	.	A	T	1366.77	.	AC=2;AF=1.00;AN=2;DP=31;ExcessHet=3.0103;FS=0.000;MLEAC=2;MLEAF=1.00;MQ=42.35;QD=25.77;SOR=0.892	GT:AD:DP:GQ:PL	1/1:0,31:31:93:1395,93,0
X	21091209	.	G	GA	1296.73	.	AC=2;AF=1.00;AN=2;DP=30;ExcessHet=3.0103;FS=0.000;MLEAC=2;MLEAF=1.00;MQ=41.84;QD=38.07;SOR=0.826	GT:AD:DP:GQ:PL	1/1:0,30:30:90:1334,90,0
X	21091211	.	C	G	1305.77	.	AC=2;AF=1.00;AN=2;DP=30;ExcessHet=3.0103;FS=0.000;MLEAC=2;MLEAF=1.00;MQ=41.84;QD=28.28;SOR=0.826	GT:AD:DP:GQ:PL	1/1:0,30:30:90:1334,90,0
X	21091224	.	G	C	1366.77	.	AC=2;AF=1.00;AN=2;DP=31;ExcessHet=3.0103;FS=0.000;MLEAC=2;MLEAF=1.00;MQ=41.65;QD=31.84;SOR=0.756	GT:AD:DP:GQ:PL	1/1:0,31:31:93:1395,93,0
X	21091226	.	A	C	1411.77	.	AC=2;AF=1.00;AN=2;DP=29;ExcessHet=3.0103;FS=0.000;MLEAC=2;MLEAF=1.00;MQ=41.56;QD=32.57;SOR=0.760	GT:AD:DP:GQ:PL	1/1:0,29:29:96:1440,96,0
X	21091236	.	G	A	1231.77	.	AC=2;AF=1.00;AN=2;DP=28;ExcessHet=3.0103;FS=0.000;MLEAC=2;MLEAF=1.00;MQ=41.47;QD=26.95;SOR=0.836	GT:AD:DP:GQ:PL	1/1:0,28:28:84:1260,84,0
X	21091242	.	A	T	1171.77	.	AC=2;AF=1.00;AN=2;DP=27;ExcessHet=3.0103;FS=0.000;MLEAC=2;MLEAF=1.00;MQ=41.16;QD=33.74;SOR=0.922	GT:AD:DP:GQ:PL	1/1:0,27:27:81:1200,81,0
X	21091270	.	AATT	A	1402.73	.	AC=2;AF=1.00;AN=2;DP=32;ExcessHet=3.0103;FS=0.000;MLEAC=2;MLEAF=1.00;MQ=41.10;QD=29.90;SOR=1.473	GT:AD:DP:GQ:PL	1/1:0,32:32:96:1440,96,0
X	21091275	.	T	TTA	1537.73	.	AC=2;AF=1.00;AN=2;DP=32;ExcessHet=3.0103;FS=0.000;MLEAC=2;MLEAF=1.00;MQ=41.10;QD=41.13;SOR=1.473	GT:AD:DP:GQ:PL	1/1:0,32:32:99:1575,105,0
X	21091276	.	ATTTGTCC	A	1537.73	.	AC=2;AF=1.00;AN=2;DP=35;ExcessHet=3.0103;FS=0.000;MLEAC=2;MLEAF=1.00;MQ=41.18;QD=31.83;SOR=1.308	GT:AD:DP:GQ:PL	1/1:0,35:35:99:1575,105,0
X	21091292	.	T	C	1566.77	.	AC=2;AF=1.00;AN=2;DP=36;ExcessHet=3.0103;FS=0.000;MLEAC=2;MLEAF=1.00;MQ=41.14;QD=24.89;SOR=1.547	GT:AD:DP:GQ:PL	1/1:0,36:36:99:1595,108,0
X	21091320	.	G	GA	995.73	.	AC=2;AF=1.00;AN=2;DP=36;ExcessHet=3.0103;FS=0.000;MLEAC=2;MLEAF=1.00;MQ=41.40;QD=28.45;SOR=1.483	GT:AD:DP:GQ:PL	1/1:0,35:35:99:1033,105,0
X	21091360	.	C	T	1625.77	.	AC=2;AF=1.00;AN=2;DP=38;ExcessHet=3.0103;FS=0.000;MLEAC=2;MLEAF=1.00;MQ=41.68;QD=30.46;SOR=1.040	GT:AD:DP:GQ:PL	1/1:0,38:38:99:1654,117,0
X	21091362	.	T	C	1625.77	.	AC=2;AF=1.00;AN=2;DP=37;ExcessHet=3.0103;FS=0.000;MLEAC=2;MLEAF=1.00;MQ=41.82;QD=30.03;SOR=0.859	GT:AD:DP:GQ:PL	1/1:0,37:37:99:1654,117,0
X	21091387	.	TGC	T	1627.73	.	AC=2;AF=1.00;AN=2;DP=37;ExcessHet=3.0103;FS=0.000;MLEAC=2;MLEAF=1.00;MQ=41.67;QD=30.97;SOR=0.746	GT:AD:DP:GQ:PL	1/1:0,37:37:99:1665,111,0
X	21091390	.	TG	T	1672.73	.	AC=2;AF=1.00;AN=2;DP=37;ExcessHet=3.0103;FS=0.000;MLEAC=2;MLEAF=1.00;MQ=41.67;QD=33.27;SOR=0.746	GT:AD:DP:GQ:PL	1/1:0,37:37:99:1710,114,0
X	21091393	.	A	G	1726.77	.	AC=2;AF=1.00;AN=2;DP=38;ExcessHet=3.0103;FS=0.000;MLEAC=2;MLEAF=1.00;MQ=41.68;QD=34.14;SOR=0.798	GT:AD:DP:GQ:PL	1/1:0,38:38:99:1755,117,0
X	21091415	.	A	G	1861.77	.	AC=2;AF=1.00;AN=2;DP=41;ExcessHet=3.0103;FS=0.000;MLEAC=2;MLEAF=1.00;MQ=41.74;QD=29.49;SOR=0.843	GT:AD:DP:GQ:PL	1/1:0,41:41:99:1890,126,0
X	21091433	.	A	T	1760.77	.	AC=2;AF=1.00;AN=2;DP=41;ExcessHet=3.0103;FS=0.000;MLEAC=2;MLEAF=1.00;MQ=41.91;QD=34.95;SOR=1.075	GT:AD:DP:GQ:PL	1/1:0,41:41:99:1789,123,0
X	21091487	.	A	AATCCACACAC	1567.73	.	AC=2;AF=1.00;AN=2;DP=35;ExcessHet=3.0103;FS=0.000;MLEAC=2;MLEAF=1.00;MQ=41.75;QD=24.57;SOR=1.022	GT:AD:DP:GQ:PL	1/1:0,33:33:99:1605,108,0
X	21091517	.	C	T	1016.77	.	AC=2;AF=1.00;AN=2;DP=39;ExcessHet=3.0103;FS=0.000;MLEAC=2;MLEAF=1.00;MQ=42.36;QD=26.07;SOR=0.850	GT:AD:DP:GQ:PL	1/1:0,39:39:99:1045,116,0
X	21091587	.	G	GCAA	1844.73	.	AC=2;AF=1.00;AN=2;DP=42;ExcessHet=3.0103;FS=0.000;MLEAC=2;MLEAF=1.00;MQ=43.23;QD=33.96;SOR=1.556	GT:AD:DP:GQ:PL	1/1:0,42:42:99:1882,126,0
X	21091637	.	GA	G	1556.73	.	AC=2;AF=1.00;AN=2;DP=41;ExcessHet=3.0103;FS=0.000;MLEAC=2;MLEAF=1.00;MQ=43.62;QD=29.78;SOR=1.609	GT:AD:DP:GQ:PL	1/1:0,37:37:99:1594,117,0
X	21091658	.	T	G	1630.77	.	AC=2;AF=1.00;AN=2;DP=41;ExcessHet=3.0103;FS=0.000;MLEAC=2;MLEAF=1.00;MQ=43.62;QD=28.12;SOR=1.666	GT:AD:DP:GQ:PL	1/1:0,41:41:99:1659,123,0
X	21091713	.	T	TA	907.73	.	AC=2;AF=1.00;AN=2;BaseQRankSum=-0.491;ClippingRankSum=0.000;DP=47;ExcessHet=3.0103;FS=0.000;MLEAC=2;MLEAF=1.00;MQ=43.34;MQRankSum=-0.809;QD=19.73;ReadPosRankSum=0.296;SOR=0.693	GT:AD:DP:GQ:PL	1/1:2,44:46:99:945,99,0
X	21091730	.	A	AC	2238.73	.	AC=2;AF=1.00;AN=2;DP=50;ExcessHet=3.0103;FS=0.000;MLEAC=2;MLEAF=1.00;MQ=43.38;QD=32.68;SOR=0.859	GT:AD:DP:GQ:PL	1/1:0,50:50:99:2276,154,0
X	21091737	.	C	CAA	2212.73	.	AC=2;AF=1.00;AN=2;DP=50;ExcessHet=3.0103;FS=0.000;MLEAC=2;MLEAF=1.00;MQ=43.38;QD=30.03;SOR=0.859	GT:AD:DP:GQ:PL	1/1:0,50:50:99:2250,151,0
X	21091772	.	G	A	1373.77	.	AC=2;AF=1.00;AN=2;DP=52;ExcessHet=3.0103;FS=0.000;MLEAC=2;MLEAF=1.00;MQ=43.44;QD=26.94;SOR=0.900	GT:AD:DP:GQ:PL	1/1:0,51:51:99:1402,153,0
X	21092022	.	T	A	1253.77	.	AC=2;AF=1.00;AN=2;DP=46;ExcessHet=3.0103;FS=0.000;MLEAC=2;MLEAF=1.00;MQ=43.94;QD=27.26;SOR=1.464	GT:AD:DP:GQ:PL	1/1:0,46:46:99:1282,137,0
X	21092051	.	G	T	1273.77	.	AC=2;AF=1.00;AN=2;DP=45;ExcessHet=3.0103;FS=0.000;MLEAC=2;MLEAF=1.00;MQ=43.94;QD=28.31;SOR=0.829	GT:AD:DP:GQ:PL	1/1:0,45:45:99:1302,135,0
X	21092174	.	T	A	1554.77	.	AC=2;AF=1.00;AN=2;DP=55;ExcessHet=3.0103;FS=0.000;MLEAC=2;MLEAF=1.00;MQ=43.87;QD=28.27;SOR=1.061	GT:AD:DP:GQ:PL	1/1:0,55:55:99:1583,165,0
X	21092381	.	G	T	1159.77	.	AC=2;AF=1.00;AN=2;DP=42;ExcessHet=3.0103;FS=0.000;MLEAC=2;MLEAF=1.00;MQ=43.54;QD=27.61;SOR=0.892	GT:AD:DP:GQ:PL	1/1:0,42:42:99:1188,126,0
X	21092933	.	CCA	C	602.73	.	AC=2;AF=1.00;AN=2;DP=30;ExcessHet=3.0103;FS=0.000;MLEAC=1;MLEAF=0.500;MQ=41.70;QD=27.40;SOR=0.804	GT:AD:DP:GQ:PL	1/1:0,22:22:66:589,66,0
X	21093228	.	T	C	1219.77	.	AC=2;AF=1.00;AN=2;DP=43;ExcessHet=3.0103;FS=0.000;MLEAC=2;MLEAF=1.00;MQ=44.00;QD=28.37;SOR=1.609	GT:AD:DP:GQ:PL	1/1:0,43:43:99:1248,129,0
X	21093273	.	C	G	1382.77	.	AC=2;AF=1.00;AN=2;DP=52;ExcessHet=3.0103;FS=0.000;MLEAC=2;MLEAF=1.00;MQ=43.67;QD=27.11;SOR=1.201	GT:AD:DP:GQ:PL	1/1:0,51:51:99:1411,153,0
X	21093384	.	C	T	2200.77	.	AC=2;AF=1.00;AN=2;DP=50;ExcessHet=3.0103;FS=0.000;MLEAC=2;MLEAF=1.00;MQ=43.66;QD=31.62;SOR=0.952	GT:AD:DP:GQ:PL	1/1:0,50:50:99:2229,153,0
X	21093394	.	T	A	2161.77	.	AC=2;AF=1.00;AN=2;DP=48;ExcessHet=3.0103;FS=0.000;MLEAC=2;MLEAF=1.00;MQ=43.64;QD=25.52;SOR=0.963	GT:AD:DP:GQ:PL	1/1:0,48:48:99:2190,147,0
X	21093414	.	G	A	2131.77	.	AC=2;AF=1.00;AN=2;DP=48;ExcessHet=3.0103;FS=0.000;MLEAC=2;MLEAF=1.00;MQ=43.94;QD=34.41;SOR=0.963	GT:AD:DP:GQ:PL	1/1:0,48:48:99:2160,144,0
X	21093432	.	C	T	1928.77	.	AC=2;AF=1.00;AN=2;DP=46;ExcessHet=3.0103;FS=0.000;MLEAC=2;MLEAF=1.00;MQ=43.94;QD=31.15;SOR=0.976	GT:AD:DP:GQ:PL	1/1:0,46:46:99:1957,138,0
X	21093703	.	G	GAGCAGCAGCAGC	1349.73	.	AC=2;AF=1.00;AN=2;DP=36;ExcessHet=3.0103;FS=0.000;MLEAC=1;MLEAF=0.500;MQ=43.02;QD=37.44;SOR=0.997	GT:AD:DP:GQ:PL	1/1:0,32:32:94:1322,94,0
X	21093805	.	C	CCA	1127.73	.	AC=2;AF=1.00;AN=2;DP=30;ExcessHet=3.0103;FS=0.000;MLEAC=2;MLEAF=1.00;MQ=43.20;QD=29.57;SOR=1.071	GT:AD:DP:GQ:PL	1/1:0,29:29:87:1165,87,0
X	21093936	.	T	TTG	913.73	.	AC=2;AF=1.00;AN=2;DP=28;ExcessHet=3.0103;FS=0.000;MLEAC=2;MLEAF=1.00;MQ=43.93;QD=33.84;SOR=0.922	GT:AD:DP:GQ:PL	1/1:0,27:27:80:951,80,0
X	21094062	.	T	C	1067.77	.	AC=2;AF=1.00;AN=2;DP=41;ExcessHet=3.0103;FS=0.000;MLEAC=2;MLEAF=1.00;MQ=43.95;QD=26.04;SOR=0.954	GT:AD:DP:GQ:PL	1/1:0,41:41:99:1096,122,0
X	21094111	.	A	C	1468.77	.	AC=2;AF=1.00;AN=2;DP=34;ExcessHet=3.0103;FS=0.000;MLEAC=2;MLEAF=1.00;MQ=43.83;QD=26.37;SOR=1.179	GT:AD:DP:GQ:PL	1/1:0,33:33:99:1497,102,0
X	21094113	.	T	G	1468.77	.	AC=2;AF=1.00;AN=2;DP=35;ExcessHet=3.0103;FS=0.000;MLEAC=2;MLEAF=1.00;MQ=43.83;QD=30.51;SOR=1.085	GT:AD:DP:GQ:PL	1/1:0,34:34:99:1497,102,0
X	21094294	.	G	C	983.77	.	AC=2;AF=1.00;AN=2;DP=38;ExcessHet=3.0103;FS=0.000;MLEAC=2;MLEAF=1.00;MQ=43.17;QD=25.89;SOR=1.493	GT:AD:DP:GQ:PL	1/1:0,38:38:99:1012,114,0
X	21094356	.	T	C	1085.77	.	AC=2;AF=1.00;AN=2;DP=41;ExcessHet=3.0103;FS=0.000;MLEAC=2;MLEAF=1.00;MQ=43.02;QD=26.48;SOR=0.741	GT:AD:DP:GQ:PL	1/1:0,41:41:99:1114,123,0
X	21094430	.	A	G	910.77	.	AC=2;AF=1.00;AN=2;DP=36;ExcessHet=3.0103;FS=0.000;MLEAC=2;MLEAF=1.00;MQ=41.91;QD=25.30;SOR=2.179	GT:AD:DP:GQ:PL	1/1:0,36:36:99:939,107,0
X	21094437	.	ACAG	A	1079.73	.	AC=2;AF=1.00;AN=2;DP=36;ExcessHet=3.0103;FS=0.000;MLEAC=2;MLEAF=1.00;MQ=41.91;QD=32.92;SOR=2.833	GT:AD:DP:GQ:PL	1/1:0,28:28:84:1117,84,0
X	21094695	.	C	T	1859.77	.	AC=2;AF=1.00;AN=2;DP=43;ExcessHet=3.0103;FS=0.000;MLEAC=2;MLEAF=1.00;MQ=43.28;QD=32.18;SOR=1.455	GT:AD:DP:GQ:PL	1/1:0,43:43:99:1888,129,0
X	21094700	.	A	G	1859.77	.	AC=2;AF=1.00;AN=2;DP=43;ExcessHet=3.0103;FS=0.000;MLEAC=2;MLEAF=1.00;MQ=43.28;QD=29.72;SOR=1.455	GT:AD:DP:GQ:PL	1/1:0,43:43:99:1888,129,0
X	21094738	.	T	C	1435.77	.	AC=2;AF=1.00;AN=2;DP=53;ExcessHet=3.0103;FS=0.000;MLEAC=2;MLEAF=1.00;MQ=43.21;QD=27.09;SOR=1.179	GT:AD:DP:GQ:PL	1/1:0,53:53:99:1464,159,0
X	21094749	.	T	C	2147.77	.	AC=2;AF=1.00;AN=2;DP=49;ExcessHet=3.0103;FS=0.000;MLEAC=2;MLEAF=1.00;MQ=43.15;QD=26.95;SOR=1.112	GT:AD:DP:GQ:PL	1/1:0,49:49:99:2176,147,0
X	21094752	.	G	A	2237.77	.	AC=2;AF=1.00;AN=2;DP=49;ExcessHet=3.0103;FS=0.000;MLEAC=2;MLEAF=1.00;MQ=43.09;QD=26.98;SOR=1.225	GT:AD:DP:GQ:PL	1/1:0,49:49:99:2266,154,0
X	21094759	.	A	T	2184.77	.	AC=2;AF=1.00;AN=2;DP=48;ExcessHet=3.0103;FS=0.000;MLEAC=2;MLEAF=1.00;MQ=42.96;QD=32.74;SOR=1.426	GT:AD:DP:GQ:PL	1/1:0,48:48:99:2213,151,0
X	21094776	.	A	T	1980.77	.	AC=2;AF=1.00;AN=2;DP=45;ExcessHet=3.0103;FS=0.000;MLEAC=2;MLEAF=1.00;MQ=42.89;QD=32.70;SOR=0.929	GT:AD:DP:GQ:PL	1/1:0,45:45:99:2009,135,0
X	21094782	.	C	G	2090.77	.	AC=2;AF=1.00;AN=2;DP=48;ExcessHet=3.0103;FS=0.000;MLEAC=2;MLEAF=1.00;MQ=42.96;QD=25.92;SOR=0.866	GT:AD:DP:GQ:PL	1/1:0,48:48:99:2119,144,0
X	21094793	.	G	T	1394.77	.	AC=2;AF=1.00;AN=2;DP=50;ExcessHet=3.0103;FS=0.000;MLEAC=2;MLEAF=1.00;MQ=42.97;QD=27.90;SOR=0.773	GT:AD:DP:GQ:PL	1/1:0,50:50:99:1423,150,0
X	21094875	.	T	TG	2140.73	.	AC=2;AF=1.00;AN=2;DP=49;ExcessHet=3.0103;FS=0.000;MLEAC=2;MLEAF=1.00;MQ=43.42;QD=30.51;SOR=0.909	GT:AD:DP:GQ:PL	1/1:0,49:49:99:2178,147,0
X	21094876	.	C	T	2149.77	.	AC=2;AF=1.00;AN=2;DP=48;ExcessHet=3.0103;FS=0.000;MLEAC=2;MLEAF=1.00;MQ=43.41;QD=30.34;SOR=0.866	GT:AD:DP:GQ:PL	1/1:0,48:48:99:2178,147,0
X	21094893	.	G	A	2271.77	.	AC=2;AF=1.00;AN=2;DP=52;ExcessHet=3.0103;FS=0.000;MLEAC=2;MLEAF=1.00;MQ=43.42;QD=28.61;SOR=0.853	GT:AD:DP:GQ:PL	1/1:0,52:52:99:2300,157,0
X	21094896	.	T	A	2271.77	.	AC=2;AF=1.00;AN=2;DP=52;ExcessHet=3.0103;FS=0.000;MLEAC=2;MLEAF=1.00;MQ=43.42;QD=32.44;SOR=0.853	GT:AD:DP:GQ:PL	1/1:0,52:52:99:2300,157,0
X	21094908	.	T	A	1513.77	.	AC=2;AF=1.00;AN=2;DP=55;ExcessHet=3.0103;FS=0.000;MLEAC=2;MLEAF=1.00;MQ=43.59;QD=27.52;SOR=1.061	GT:AD:DP:GQ:PL	1/1:0,55:55:99:1542,164,0
X	21094922	.	C	T	1556.77	.	AC=2;AF=1.00;AN=2;DP=56;ExcessHet=3.0103;FS=0.000;MLEAC=2;MLEAF=1.00;MQ=43.56;QD=27.80;SOR=1.009	GT:AD:DP:GQ:PL	1/1:0,56:56:99:1585,168,0
X	21094970	.	T	C	1381.77	.	AC=2;AF=1.00;AN=2;DP=51;ExcessHet=3.0103;FS=0.000;MLEAC=2;MLEAF=1.00;MQ=43.60;QD=27.09;SOR=0.732	GT:AD:DP:GQ:PL	1/1:0,51:51:99:1410,153,0
X	21094991	.	C	T	1457.77	.	AC=2;AF=1.00;AN=2;DP=53;ExcessHet=3.0103;FS=0.000;MLEAC=2;MLEAF=1.00;MQ=43.69;QD=27.51;SOR=0.730	GT:AD:DP:GQ:PL	1/1:0,53:53:99:1486,159,0
X	21095319	.	GCA	G	1262.73	.	AC=2;AF=1.00;AN=2;DP=39;ExcessHet=3.0103;FS=0.000;MLEAC=2;MLEAF=1.00;MQ=41.76;QD=33.23;SOR=0.798	GT:AD:DP:GQ:PL	1/1:0,38:38:99:1300,114,0
X	21095494	.	C	T	784.77	.	AC=2;AF=1.00;AN=2;DP=30;ExcessHet=3.0103;FS=0.000;MLEAC=2;MLEAF=1.00;MQ=37.12;QD=26.16;SOR=1.143	GT:AD:DP:GQ:PL	1/1:0,30:30:90:813,90,0
X	21095626	.	G	GTAAATTAATGC	756.73	.	AC=2;AF=1.00;AN=2;DP=29;ExcessHet=3.0103;FS=0.000;MLEAC=2;MLEAF=1.00;MQ=33.36;QD=26.22;SOR=1.493	GT:AD:DP:GQ:PL	1/1:0,18:18:68:794,68,0
X	21095778	.	T	G	216.84	.	AC=2;AF=1.00;AN=2;DP=6;ExcessHet=3.0103;FS=0.000;MLEAC=2;MLEAF=1.00;MQ=24.78;QD=27.29;SOR=2.303	GT:AD:DP:GQ:PL	1/1:0,6:6:18:245,18,0
X	21095785	.	G	C	186.90	.	AC=2;AF=1.00;AN=2;DP=5;ExcessHet=3.0103;FS=0.000;MLEAC=2;MLEAF=1.00;MQ=24.74;QD=32.62;SOR=1.981	GT:AD:DP:GQ:PL	1/1:0,5:5:15:215,15,0
X	21096028	.	G	A	249.77	.	AC=1;AF=0.500;AN=2;BaseQRankSum=-0.917;ClippingRankSum=0.000;DP=15;ExcessHet=3.0103;FS=15.441;MLEAC=1;MLEAF=0.500;MQ=38.07;MQRankSum=0.412;QD=16.65;ReadPosRankSum=-1.386;SOR=5.133	GT:AD:DP:GQ:PL	0/1:3,12:15:38:278,0,38
X	21096392	.	T	A	360.80	.	AC=2;AF=1.00;AN=2;BaseQRankSum=1.503;ClippingRankSum=0.000;DP=17;ExcessHet=3.0103;FS=0.000;MLEAC=2;MLEAF=1.00;MQ=37.29;MQRankSum=-1.013;QD=22.55;ReadPosRankSum=-0.189;SOR=4.174	GT:AD:DP:GQ:PL	1/1:1,15:16:21:389,21,0
X	21096500	.	T	A	134.84	.	AC=2;AF=1.00;AN=2;DP=9;ExcessHet=3.0103;FS=0.000;MLEAC=2;MLEAF=1.00;MQ=35.47;QD=22.47;SOR=0.693	GT:AD:DP:GQ:PL	1/1:0,6:6:18:163,18,0
X	21096551	.	G	A	286.80	.	AC=2;AF=1.00;AN=2;DP=9;ExcessHet=3.0103;FS=0.000;MLEAC=2;MLEAF=1.00;MQ=32.91;QD=29.26;SOR=2.584	GT:AD:DP:GQ:PL	1/1:0,7:7:21:315,21,0
X	21096552	.	T	A	286.80	.	AC=2;AF=1.00;AN=2;DP=9;ExcessHet=3.0103;FS=0.000;MLEAC=2;MLEAF=1.00;MQ=32.91;QD=28.15;SOR=2.584	GT:AD:DP:GQ:PL	1/1:0,7:7:21:315,21,0
X	21097011	.	A	G	1211.77	.	AC=2;AF=1.00;AN=2;DP=47;ExcessHet=3.0103;FS=0.000;MLEAC=2;MLEAF=1.00;MQ=43.03;QD=26.34;SOR=0.780	GT:AD:DP:GQ:PL	1/1:0,46:46:99:1240,137,0
X	21097041	.	C	T	1301.77	.	AC=2;AF=1.00;AN=2;DP=48;ExcessHet=3.0103;FS=0.000;MLEAC=2;MLEAF=1.00;MQ=42.83;QD=27.12;SOR=0.866	GT:AD:DP:GQ:PL	1/1:0,48:48:99:1330,144,0
X	21097123	.	G	T	1193.77	.	AC=2;AF=1.00;AN=2;DP=43;ExcessHet=3.0103;FS=0.000;MLEAC=2;MLEAF=1.00;MQ=42.64;QD=27.76;SOR=0.739	GT:AD:DP:GQ:PL	1/1:0,43:43:99:1222,129,0
X	21097453	.	A	G	1620.77	.	AC=2;AF=1.00;AN=2;DP=61;ExcessHet=3.0103;FS=0.000;MLEAC=2;MLEAF=1.00;MQ=43.01;QD=27.01;SOR=0.760	GT:AD:DP:GQ:PL	1/1:0,60:60:99:1649,180,0
X	21098468	.	C	CT	1953.73	.	AC=2;AF=1.00;AN=2;DP=54;ExcessHet=3.0103;FS=0.000;MLEAC=2;MLEAF=1.00;MQ=40.57;QD=31.35;SOR=0.846	GT:AD:DP:GQ:PL	1/1:0,54:54:99:1991,165,0
X	21102513	.	G	A	1377.77	.	AC=2;AF=1.00;AN=2;DP=50;ExcessHet=3.0103;FS=0.000;MLEAC=2;MLEAF=1.00;MQ=44.00;QD=27.56;SOR=0.773	GT:AD:DP:GQ:PL	1/1:0,50:50:99:1406,150,0
X	21102623	.	A	G	1425.77	.	AC=2;AF=1.00;AN=2;DP=53;ExcessHet=3.0103;FS=0.000;MLEAC=2;MLEAF=1.00;MQ=43.96;QD=27.42;SOR=0.693	GT:AD:DP:GQ:PL	1/1:0,52:52:99:1454,156,0
X	21103349	.	C	T	448.77	.	AC=2;AF=1.00;AN=2;BaseQRankSum=-1.297;ClippingRankSum=0.000;DP=36;ExcessHet=3.0103;FS=0.000;MLEAC=2;MLEAF=1.00;MQ=44.00;MQRankSum=0.000;QD=14.96;ReadPosRankSum=-1.038;SOR=0.515	GT:AD:DP:GQ:PL	1/1:3,27:30:34:477,34,0
X	21104179	.	G	A	898.77	.	AC=2;AF=1.00;AN=2;DP=34;ExcessHet=3.0103;FS=0.000;MLEAC=2;MLEAF=1.00;MQ=43.77;QD=27.24;SOR=1.751	GT:AD:DP:GQ:PL	1/1:0,33:33:99:927,99,0
X	21104557	.	G	GA	579.73	.	AC=2;AF=1.00;AN=2;BaseQRankSum=-1.489;ClippingRankSum=0.000;DP=35;ExcessHet=3.0103;FS=3.452;MLEAC=2;MLEAF=1.00;MQ=43.25;MQRankSum=-0.131;QD=18.70;ReadPosRankSum=1.343;SOR=0.643	GT:AD:DP:GQ:PL	1/1:1,30:31:74:617,74,0
X	21107860	.	T	A	1113.77	.	AC=2;AF=1.00;AN=2;DP=42;ExcessHet=3.0103;FS=0.000;MLEAC=2;MLEAF=1.00;MQ=43.93;QD=26.52;SOR=1.005	GT:AD:DP:GQ:PL	1/1:0,42:42:99:1142,126,0
X	21111190	.	GAAGT	G	1660.73	.	AC=2;AF=1.00;AN=2;DP=38;ExcessHet=3.0103;FS=0.000;MLEAC=2;MLEAF=1.00;MQ=44.00;QD=26.62;SOR=1.179	GT:AD:DP:GQ:PL	1/1:0,38:38:99:1698,114,0
X	21113390	.	G	A	1353.77	.	AC=2;AF=1.00;AN=2;DP=49;ExcessHet=3.0103;FS=0.000;MLEAC=2;MLEAF=1.00;MQ=44.00;QD=27.63;SOR=1.007	GT:AD:DP:GQ:PL	1/1:0,49:49:99:1382,147,0
X	21117356	.	T	C	861.77	.	AC=2;AF=1.00;AN=2;DP=33;ExcessHet=3.0103;FS=0.000;MLEAC=2;MLEAF=1.00;MQ=44.00;QD=26.11;SOR=0.752	GT:AD:DP:GQ:PL	1/1:0,33:33:98:890,98,0
X	21117736	.	T	TTA	817.73	.	AC=2;AF=1.00;AN=2;BaseQRankSum=-0.579;ClippingRankSum=0.000;DP=38;ExcessHet=3.0103;FS=0.000;MLEAC=2;MLEAF=1.00;MQ=41.60;MQRankSum=-0.510;QD=24.78;ReadPosRankSum=-1.622;SOR=0.223	GT:AD:DP:GQ:PL	1/1:1,32:33:71:855,71,0
X	21117921	.	T	TA	573.73	.	AC=2;AF=1.00;AN=2;BaseQRankSum=0.134;ClippingRankSum=0.000;DP=34;ExcessHet=3.0103;FS=3.310;MLEAC=2;MLEAF=1.00;MQ=43.83;MQRankSum=0.134;QD=18.51;ReadPosRankSum=1.157;SOR=0.545	GT:AD:DP:GQ:PL	1/1:1,30:31:75:611,75,0
X	21121647	.	A	T	1083.77	.	AC=2;AF=1.00;AN=2;DP=40;ExcessHet=3.0103;FS=0.000;MLEAC=2;MLEAF=1.00;MQ=43.95;QD=27.09;SOR=2.191	GT:AD:DP:GQ:PL	1/1:0,40:40:99:1112,120,0
X	21121718	.	T	A	532.98	.	AC=2;AF=1.00;AN=2;BaseQRankSum=2.215;ClippingRankSum=0.000;DP=34;ExcessHet=3.0103;FS=0.000;MLEAC=2;MLEAF=1.00;MQ=43.74;MQRankSum=-0.241;QD=20.50;ReadPosRankSum=-0.804;SOR=0.481	GT:AD:DP:GQ:PL	1/1:3,23:26:13:561,13,0
X	21121746	.	G	C	837.77	.	AC=2;AF=1.00;AN=2;DP=32;ExcessHet=3.0103;FS=0.000;MLEAC=2;MLEAF=1.00;MQ=43.73;QD=26.18;SOR=1.681	GT:AD:DP:GQ:PL	1/1:0,32:32:96:866,96,0
X	21123726	.	T	G	855.77	.	AC=2;AF=1.00;AN=2;DP=33;ExcessHet=3.0103;FS=0.000;MLEAC=2;MLEAF=1.00;MQ=44.00;QD=25.93;SOR=1.542	GT:AD:DP:GQ:PL	1/1:0,33:33:98:884,98,0
X	21125485	.	A	T	1539.77	.	AC=2;AF=1.00;AN=2;DP=56;ExcessHet=3.0103;FS=0.000;MLEAC=2;MLEAF=1.00;MQ=43.37;QD=27.50;SOR=0.765	GT:AD:DP:GQ:PL	1/1:0,56:56:99:1568,168,0
X	21127527	.	A	T	1212.77	.	AC=2;AF=1.00;AN=2;DP=44;ExcessHet=3.0103;FS=0.000;MLEAC=2;MLEAF=1.00;MQ=44.00;QD=27.56;SOR=0.990	GT:AD:DP:GQ:PL	1/1:0,44:44:99:1241,132,0
X	21130381	.	G	A	2514.77	.	AC=2;AF=1.00;AN=2;DP=56;ExcessHet=3.0103;FS=0.000;MLEAC=2;MLEAF=1.00;MQ=41.44;QD=26.43;SOR=0.765	GT:AD:DP:GQ:PL	1/1:0,56:56:99:2543,175,0
X	21130386	.	A	AT	2449.73	.	AC=2;AF=1.00;AN=2;DP=56;ExcessHet=3.0103;FS=0.000;MLEAC=2;MLEAF=1.00;MQ=41.84;QD=25.15;SOR=0.765	GT:AD:DP:GQ:PL	1/1:0,56:56:99:2487,169,0
X	21131962	.	C	G	1107.77	.	AC=2;AF=1.00;AN=2;DP=41;ExcessHet=3.0103;FS=0.000;MLEAC=2;MLEAF=1.00;MQ=44.00;QD=27.02;SOR=1.845	GT:AD:DP:GQ:PL	1/1:0,41:41:99:1136,123,0
X	21132835	.	A	G	1385.77	.	AC=2;AF=1.00;AN=2;DP=51;ExcessHet=3.0103;FS=0.000;MLEAC=2;MLEAF=1.00;MQ=44.00;QD=27.17;SOR=0.900	GT:AD:DP:GQ:PL	1/1:0,51:51:99:1414,153,0
X	21132932	.	T	C	1341.77	.	AC=2;AF=1.00;AN=2;DP=52;ExcessHet=3.0103;FS=0.000;MLEAC=2;MLEAF=1.00;MQ=43.61;QD=26.31;SOR=0.994	GT:AD:DP:GQ:PL	1/1:0,51:51:99:1370,152,0
X	21137350	.	C	T	1192.77	.	AC=2;AF=1.00;AN=2;DP=44;ExcessHet=3.0103;FS=0.000;MLEAC=2;MLEAF=1.00;MQ=43.91;QD=27.74;SOR=0.739	GT:AD:DP:GQ:PL	1/1:0,43:43:99:1221,129,0
X	21140240	.	T	A	1683.77	.	AC=2;AF=1.00;AN=2;DP=63;ExcessHet=3.0103;FS=0.000;MLEAC=2;MLEAF=1.00;MQ=43.97;QD=27.60;SOR=1.107	GT:AD:DP:GQ:PL	1/1:0,61:61:99:1712,183,0
X	21142665	.	T	C	112.90	.	AC=2;AF=1.00;AN=2;DP=5;ExcessHet=3.0103;FS=0.000;MLEAC=2;MLEAF=1.00;MQ=44.00;QD=22.58;SOR=1.981	GT:AD:DP:GQ:PL	1/1:0,5:5:15:141,15,0
X	21145075	.	G	A	134.84	.	AC=2;AF=1.00;AN=2;DP=6;ExcessHet=3.0103;FS=0.000;MLEAC=2;MLEAF=1.00;MQ=44.00;QD=22.47;SOR=2.303	GT:AD:DP:GQ:PL	1/1:0,6:6:18:163,18,0
X	21145119	.	T	TAGG	98.25	.	AC=2;AF=1.00;AN=2;DP=4;ExcessHet=3.0103;FS=0.000;MLEAC=2;MLEAF=1.00;MQ=44.00;QD=32.75;SOR=2.833	GT:AD:DP:GQ:PL	1/1:0,3:3:9:135,9,0
X	21145412	.	GCC	G	99.87	.	AC=2;AF=1.00;AN=2;DP=5;ExcessHet=3.0103;FS=0.000;MLEAC=2;MLEAF=1.00;MQ=34.57;QD=19.97;SOR=1.022	GT:AD:DP:GQ:PL	1/1:0,5:5:15:137,15,0
X	21146968	.	A	T	1006.77	.	AC=2;AF=1.00;AN=2;DP=23;ExcessHet=3.0103;FS=0.000;MLEAC=2;MLEAF=1.00;MQ=38.79;QD=33.47;SOR=6.358	GT:AD:DP:GQ:PL	1/1:0,23:23:69:1035,69,0
X	21146972	.	C	T	1035.77	.	AC=2;AF=1.00;AN=2;DP=24;ExcessHet=3.0103;FS=0.000;MLEAC=2;MLEAF=1.00;MQ=39.03;QD=28.79;SOR=6.439	GT:AD:DP:GQ:PL	1/1:0,24:24:72:1064,72,0
X	21149122	.	C	A	55.28	.	AC=2;AF=1.00;AN=2;DP=3;ExcessHet=3.0103;FS=0.000;MLEAC=2;MLEAF=1.00;MQ=44.00;QD=18.43;SOR=2.833	GT:AD:DP:GQ:PL	1/1:0,3:3:9:83,9,0
X	21149141	.	G	T	56.28	.	AC=2;AF=1.00;AN=2;DP=3;ExcessHet=3.0103;FS=0.000;MLEAC=2;MLEAF=1.00;MQ=44.00;QD=18.76;SOR=2.833	GT:AD:DP:GQ:PL	1/1:0,3:3:9:84,9,0
X	21149187	.	C	T	49.89	.	AC=2;AF=1.00;AN=2;BaseQRankSum=1.150;ClippingRankSum=0.000;DP=4;ExcessHet=3.0103;FS=0.000;MLEAC=2;MLEAF=1.00;MQ=44.00;MQRankSum=0.000;QD=12.47;ReadPosRankSum=0.319;SOR=1.609	GT:AD:DP:GQ:PL	1/1:1,3:4:2:76,2,0
X	21149386	.	G	C	49.77	.	AC=1;AF=0.500;AN=2;BaseQRankSum=-0.967;ClippingRankSum=0.000;DP=3;ExcessHet=3.0103;FS=4.771;MLEAC=1;MLEAF=0.500;MQ=44.00;MQRankSum=0.000;QD=16.59;ReadPosRankSum=-0.967;SOR=2.225	GT:AD:DP:GQ:PL	0/1:1,2:3:78:78,0,78
X	21149391	.	G	A	49.77	.	AC=1;AF=0.500;AN=2;BaseQRankSum=-0.674;ClippingRankSum=0.000;DP=4;ExcessHet=3.0103;FS=4.771;MLEAC=1;MLEAF=0.500;MQ=44.00;MQRankSum=0.000;QD=12.44;ReadPosRankSum=0.000;SOR=2.209	GT:AD:DP:GQ:PL	0/1:2,2:4:78:78,0,78
X	21149393	.	A	T	49.77	.	AC=1;AF=0.500;AN=2;BaseQRankSum=-0.967;ClippingRankSum=0.000;DP=4;ExcessHet=3.0103;FS=4.771;MLEAC=1;MLEAF=0.500;MQ=44.00;MQRankSum=0.000;QD=12.44;ReadPosRankSum=0.000;SOR=2.209	GT:AD:DP:GQ:PL	0/1:2,2:4:78:78,0,78
X	21149402	.	T	A	49.77	.	AC=1;AF=0.500;AN=2;BaseQRankSum=0.674;ClippingRankSum=0.000;DP=4;ExcessHet=3.0103;FS=4.771;MLEAC=1;MLEAF=0.500;MQ=44.00;MQRankSum=0.000;QD=12.44;ReadPosRankSum=0.000;SOR=2.209	GT:AD:DP:GQ:PL	0/1:2,2:4:78:78,0,78
X	21149410	.	C	T	49.77	.	AC=1;AF=0.500;AN=2;BaseQRankSum=1.383;ClippingRankSum=0.000;DP=4;ExcessHet=3.0103;FS=4.771;MLEAC=1;MLEAF=0.500;MQ=44.00;MQRankSum=0.000;QD=12.44;ReadPosRankSum=-1.383;SOR=2.209	GT:AD:DP:GQ:PL	0/1:2,2:4:78:78,0,78
X	21149418	.	G	A	49.77	.	AC=1;AF=0.500;AN=2;BaseQRankSum=-0.967;ClippingRankSum=0.000;DP=4;ExcessHet=3.0103;FS=4.771;MLEAC=1;MLEAF=0.500;MQ=44.00;MQRankSum=0.000;QD=12.44;ReadPosRankSum=-1.383;SOR=2.209	GT:AD:DP:GQ:PL	0/1:2,2:4:78:78,0,78
X	21150398	.	T	C	171.96	.	AC=1;AF=0.500;AN=2;BaseQRankSum=-0.489;ClippingRankSum=0.000;DP=8;ExcessHet=3.0103;FS=6.021;MLEAC=1;MLEAF=0.500;MQ=44.00;MQRankSum=0.000;QD=21.50;ReadPosRankSum=-0.157;SOR=2.526	GT:AD:DP:GQ:PL	0/1:1,7:8:5:199,0,5
X	21150939	.	A	G	187.90	.	AC=2;AF=1.00;AN=2;DP=6;ExcessHet=3.0103;FS=0.000;MLEAC=2;MLEAF=1.00;MQ=44.00;QD=31.00;SOR=1.981	GT:AD:DP:GQ:PL	1/1:0,5:5:15:216,15,0
X	21150940	.	A	G	187.90	.	AC=2;AF=1.00;AN=2;DP=6;ExcessHet=3.0103;FS=0.000;MLEAC=2;MLEAF=1.00;MQ=44.00;QD=32.39;SOR=1.981	GT:AD:DP:GQ:PL	1/1:0,5:5:15:216,15,0
X	21156029	.	G	T	37.77	.	AC=1;AF=0.500;AN=2;BaseQRankSum=-2.115;ClippingRankSum=0.000;DP=24;ExcessHet=3.0103;FS=6.038;MLEAC=1;MLEAF=0.500;MQ=34.03;MQRankSum=-2.496;QD=1.64;ReadPosRankSum=-0.411;SOR=0.022	GT:AD:DP:GQ:PL	0/1:20,3:23:66:66,0,831
X	21156030	.	A	C	37.77	.	AC=1;AF=0.500;AN=2;BaseQRankSum=-1.213;ClippingRankSum=0.000;DP=24;ExcessHet=3.0103;FS=6.038;MLEAC=1;MLEAF=0.500;MQ=34.03;MQRankSum=-2.496;QD=1.64;ReadPosRankSum=-0.548;SOR=0.022	GT:AD:DP:GQ:PL	0/1:20,3:23:66:66,0,831
X	21156040	.	G	A	31.77	.	AC=1;AF=0.500;AN=2;BaseQRankSum=-2.111;ClippingRankSum=0.000;DP=26;ExcessHet=3.0103;FS=4.809;MLEAC=1;MLEAF=0.500;MQ=33.17;MQRankSum=-2.376;QD=1.27;ReadPosRankSum=-0.880;SOR=0.045	GT:AD:DP:GQ:PL	0/1:22,3:25:60:60,0,866
X	21156448	.	C	T	230.77	.	AC=1;AF=0.500;AN=2;BaseQRankSum=3.884;ClippingRankSum=0.000;DP=28;ExcessHet=3.0103;FS=1.441;MLEAC=1;MLEAF=0.500;MQ=25.56;MQRankSum=-1.819;QD=8.24;ReadPosRankSum=-0.353;SOR=1.022	GT:AD:DP:GQ:PL	0/1:15,13:28:99:259,0,317
X	21156679	.	C	T	1477.77	.	AC=2;AF=1.00;AN=2;DP=55;ExcessHet=3.0103;FS=0.000;MLEAC=2;MLEAF=1.00;MQ=36.96;QD=26.87;SOR=2.712	GT:AD:DP:GQ:PL	1/1:0,55:55:99:1506,165,0
X	21158207	.	G	A	2009.77	.	AC=2;AF=1.00;AN=2;DP=76;ExcessHet=3.0103;FS=0.000;MLEAC=2;MLEAF=1.00;MQ=37.04;QD=26.80;SOR=1.578	GT:AD:DP:GQ:PL	1/1:0,75:75:99:2038,224,0
X	21158350	.	C	T	744.77	.	AC=1;AF=0.500;AN=2;BaseQRankSum=3.421;ClippingRankSum=0.000;DP=55;ExcessHet=3.0103;FS=1.069;MLEAC=1;MLEAF=0.500;MQ=35.10;MQRankSum=-0.366;QD=13.54;ReadPosRankSum=-0.242;SOR=0.483	GT:AD:DP:GQ:PL	0/1:33,22:55:99:773,0,1512
X	21158373	.	C	T	699.77	.	AC=1;AF=0.500;AN=2;BaseQRankSum=-0.183;ClippingRankSum=0.000;DP=53;ExcessHet=3.0103;FS=2.365;MLEAC=1;MLEAF=0.500;MQ=34.69;MQRankSum=-0.137;QD=13.72;ReadPosRankSum=1.059;SOR=1.047	GT:AD:DP:GQ:PL	0/1:31,20:51:99:728,0,1477
X	21158463	.	G	T	286.77	.	AC=1;AF=0.500;AN=2;BaseQRankSum=1.490;ClippingRankSum=0.000;DP=27;ExcessHet=3.0103;FS=9.864;MLEAC=1;MLEAF=0.500;MQ=36.01;MQRankSum=1.405;QD=10.62;ReadPosRankSum=0.537;SOR=2.733	GT:AD:DP:GQ:PL	0/1:13,14:27:99:315,0,261
X	21158490	.	G	A	451.77	.	AC=1;AF=0.500;AN=2;BaseQRankSum=-1.256;ClippingRankSum=0.000;DP=23;ExcessHet=3.0103;FS=5.519;MLEAC=1;MLEAF=0.500;MQ=35.14;MQRankSum=2.000;QD=19.64;ReadPosRankSum=1.622;SOR=2.448	GT:AD:DP:GQ:PL	0/1:10,13:23:99:480,0,384
X	21158491	.	C	G	445.77	.	AC=1;AF=0.500;AN=2;BaseQRankSum=-0.282;ClippingRankSum=0.000;DP=22;ExcessHet=3.0103;FS=5.780;MLEAC=1;MLEAF=0.500;MQ=35.65;MQRankSum=1.747;QD=20.26;ReadPosRankSum=1.342;SOR=2.694	GT:AD:DP:GQ:PL	0/1:9,13:22:99:474,0,429
X	21158516	.	T	A	310.77	.	AC=1;AF=0.500;AN=2;BaseQRankSum=-0.143;ClippingRankSum=0.000;DP=22;ExcessHet=3.0103;FS=0.000;MLEAC=1;MLEAF=0.500;MQ=33.28;MQRankSum=1.789;QD=14.13;ReadPosRankSum=0.668;SOR=0.818	GT:AD:DP:GQ:PL	0/1:13,9:22:99:339,0,389
X	21158567	.	T	C	109.77	.	AC=1;AF=0.500;AN=2;BaseQRankSum=2.470;ClippingRankSum=0.000;DP=14;ExcessHet=3.0103;FS=0.000;MLEAC=1;MLEAF=0.500;MQ=32.21;MQRankSum=2.398;QD=7.84;ReadPosRankSum=-0.990;SOR=0.188	GT:AD:DP:GQ:PL	0/1:10,4:14:99:138,0,408
X	21158571	.	C	T	109.77	.	AC=1;AF=0.500;AN=2;BaseQRankSum=1.853;ClippingRankSum=0.000;DP=14;ExcessHet=3.0103;FS=0.000;MLEAC=1;MLEAF=0.500;MQ=32.21;MQRankSum=2.398;QD=7.84;ReadPosRankSum=-0.566;SOR=0.188	GT:AD:DP:GQ:PL	0/1:10,4:14:99:138,0,408
X	21158618	.	A	G	145.77	.	AC=1;AF=0.500;AN=2;BaseQRankSum=-2.099;ClippingRankSum=0.000;DP=17;ExcessHet=3.0103;FS=0.000;MLEAC=1;MLEAF=0.500;MQ=32.94;MQRankSum=1.670;QD=8.57;ReadPosRankSum=0.228;SOR=0.193	GT:AD:DP:GQ:PL	0/1:12,5:17:99:174,0,489
X	21158621	.	G	T	145.77	.	AC=1;AF=0.500;AN=2;BaseQRankSum=-0.654;ClippingRankSum=0.000;DP=17;ExcessHet=3.0103;FS=0.000;MLEAC=1;MLEAF=0.500;MQ=32.94;MQRankSum=1.670;QD=8.57;ReadPosRankSum=0.432;SOR=0.193	GT:AD:DP:GQ:PL	0/1:12,5:17:99:174,0,489
X	21160993	.	T	C	49.77	.	AC=1;AF=0.500;AN=2;BaseQRankSum=0.000;ClippingRankSum=0.000;DP=5;ExcessHet=3.0103;FS=0.000;MLEAC=1;MLEAF=0.500;MQ=41.73;MQRankSum=0.674;QD=12.44;ReadPosRankSum=1.383;SOR=0.693	GT:AD:DP:GQ:PL	0/1:2,2:4:78:78,0,158
X	21161008	.	G	A	43.77	.	AC=1;AF=0.500;AN=2;BaseQRankSum=-0.431;ClippingRankSum=0.000;DP=7;ExcessHet=3.0103;FS=0.000;MLEAC=1;MLEAF=0.500;MQ=40.71;MQRankSum=0.842;QD=7.29;ReadPosRankSum=-1.834;SOR=0.307	GT:AD:DP:GQ:PL	0/1:4,2:6:72:72,0,266
X	21161009	.	C	T	43.77	.	AC=1;AF=0.500;AN=2;BaseQRankSum=-0.967;ClippingRankSum=0.000;DP=7;ExcessHet=3.0103;FS=0.000;MLEAC=1;MLEAF=0.500;MQ=40.71;MQRankSum=0.842;QD=7.29;ReadPosRankSum=-1.834;SOR=0.307	GT:AD:DP:GQ:PL	0/1:4,2:6:72:72,0,266
X	21161150	.	T	TCTGTGATTATC	91.73	.	AC=2;AF=1.00;AN=2;DP=3;ExcessHet=3.0103;FS=0.000;MLEAC=1;MLEAF=0.500;MQ=44.00;QD=26.51;SOR=0.693	GT:AD:DP:GQ:PL	1/1:0,2:2:6:90,6,0
X	21161476	.	C	A	140.84	.	AC=2;AF=1.00;AN=2;DP=7;ExcessHet=3.0103;FS=0.000;MLEAC=2;MLEAF=1.00;MQ=38.07;QD=23.47;SOR=1.329	GT:AD:DP:GQ:PL	1/1:0,6:6:18:169,18,0
X	21161782	.	CGT	C	143	.	AC=2;AF=1.00;AN=2;DP=4;ExcessHet=3.0103;FS=0.000;MLEAC=2;MLEAF=1.00;MQ=36.81;QD=24.01;SOR=3.258	GT:AD:DP:GQ:PL	1/1:0,4:4:12:180,12,0
X	21161786	.	A	AAG	143	.	AC=2;AF=1.00;AN=2;DP=4;ExcessHet=3.0103;FS=0.000;MLEAC=2;MLEAF=1.00;MQ=36.81;QD=34.40;SOR=3.258	GT:AD:DP:GQ:PL	1/1:0,4:4:12:180,12,0
X	21161816	.	G	A	62.74	.	AC=2;AF=1.00;AN=2;DP=2;ExcessHet=3.0103;FS=0.000;MLEAC=2;MLEAF=1.00;MQ=44.00;QD=31.37;SOR=0.693	GT:AD:DP:GQ:PL	1/1:0,2:2:6:90,6,0
X	21161818	.	T	G	62.74	.	AC=2;AF=1.00;AN=2;DP=2;ExcessHet=3.0103;FS=0.000;MLEAC=2;MLEAF=1.00;MQ=44.00;QD=31.37;SOR=0.693	GT:AD:DP:GQ:PL	1/1:0,2:2:6:90,6,0
X	21161921	.	C	T	111.90	.	AC=2;AF=1.00;AN=2;DP=5;ExcessHet=3.0103;FS=0.000;MLEAC=2;MLEAF=1.00;MQ=44.00;QD=22.38;SOR=1.981	GT:AD:DP:GQ:PL	1/1:0,5:5:15:140,15,0
X	21162115	.	A	G	89.77	.	AC=1;AF=0.500;AN=2;BaseQRankSum=-1.068;ClippingRankSum=0.000;DP=7;ExcessHet=3.0103;FS=0.000;MLEAC=1;MLEAF=0.500;MQ=44.00;MQRankSum=0.000;QD=12.82;ReadPosRankSum=-0.366;SOR=1.981	GT:AD:DP:GQ:PL	0/1:2,5:7:36:118,0,36
X	21162116	.	A	G	248.80	.	AC=2;AF=1.00;AN=2;DP=7;ExcessHet=3.0103;FS=0.000;MLEAC=2;MLEAF=1.00;MQ=44.00;QD=29.17;SOR=1.609	GT:AD:DP:GQ:PL	1/1:0,7:7:21:277,21,0
X	21163130	.	C	G	46.74	.	AC=2;AF=1.00;AN=2;DP=2;ExcessHet=3.0103;FS=0.000;MLEAC=2;MLEAF=1.00;MQ=44.00;QD=23.37;SOR=2.303	GT:AD:DP:GQ:PL	1/1:0,2:2:6:74,6,0
X	21165866	.	T	A	241.84	.	AC=2;AF=1.00;AN=2;DP=6;ExcessHet=3.0103;FS=0.000;MLEAC=2;MLEAF=1.00;MQ=36.30;QD=36.99;SOR=3.912	GT:AD:DP:GQ:PL	1/1:0,6:6:18:270,18,0
X	21165880	.	G	GTTATGCTGCCGCACCCTGTAGA	277.77	.	AC=2;AF=1.00;AN=2;DP=6;ExcessHet=3.0103;FS=0.000;MLEAC=2;MLEAF=1.00;MQ=36.30;QD=33.36;SOR=3.912	GT:AD:DP:GQ:PL	1/1:0,6:6:21:315,21,0
X	21165908	.	GGAGA	G	317.75	.	AC=2;AF=1.00;AN=2;DP=9;ExcessHet=3.0103;FS=0.000;MLEAC=2;MLEAF=1.00;MQ=39.21;QD=23.97;SOR=4.407	GT:AD:DP:GQ:PL	1/1:0,8:8:24:355,24,0
X	21165975	.	T	A	361.79	.	AC=2;AF=1.00;AN=2;BaseQRankSum=-1.682;ClippingRankSum=0.000;DP=17;ExcessHet=3.0103;FS=12.304;MLEAC=2;MLEAF=1.00;MQ=41.73;MQRankSum=-1.084;QD=21.28;ReadPosRankSum=0.102;SOR=5.667	GT:AD:DP:GQ:PL	1/1:1,16:17:22:390,22,0
X	21166052	.	T	C	909.78	.	AC=2;AF=1.00;AN=2;BaseQRankSum=-1.195;ClippingRankSum=0.000;DP=24;ExcessHet=3.0103;FS=13.802;MLEAC=2;MLEAF=1.00;MQ=41.91;MQRankSum=-0.917;QD=25.75;ReadPosRankSum=0.434;SOR=6.357	GT:AD:DP:GQ:PL	1/1:1,23:24:27:938,27,0
X	21166075	.	C	A	938.77	.	AC=2;AF=1.00;AN=2;BaseQRankSum=1.922;ClippingRankSum=0.000;DP=23;ExcessHet=3.0103;FS=13.617;MLEAC=2;MLEAF=1.00;MQ=41.53;MQRankSum=-0.947;QD=25.53;ReadPosRankSum=1.512;SOR=6.271	GT:AD:DP:GQ:PL	1/1:1,22:23:30:967,30,0
X	21166163	.	T	TTTG	1537.73	.	AC=2;AF=1.00;AN=2;DP=33;ExcessHet=3.0103;FS=0.000;MLEAC=2;MLEAF=1.00;MQ=40.12;QD=31.90;SOR=0.752	GT:AD:DP:GQ:PL	1/1:0,33:33:99:1575,105,0
X	21166184	.	GATTATTAT	G	1717.73	.	AC=2;AF=1.00;AN=2;DP=39;ExcessHet=3.0103;FS=0.000;MLEAC=2;MLEAF=1.00;MQ=40.24;QD=28.91;SOR=0.850	GT:AD:DP:GQ:PL	1/1:0,39:39:99:1755,117,0
X	21166196	.	T	G	1726.77	.	AC=2;AF=1.00;AN=2;DP=38;ExcessHet=3.0103;FS=0.000;MLEAC=2;MLEAF=1.00;MQ=40.13;QD=31.44;SOR=0.914	GT:AD:DP:GQ:PL	1/1:0,38:38:99:1755,117,0
X	21166199	.	AATAATTGTTAAATAAGAAAT	A	1672.73	.	AC=2;AF=1.00;AN=2;DP=38;ExcessHet=3.0103;FS=0.000;MLEAC=2;MLEAF=1.00;MQ=40.13;QD=26.48;SOR=0.914	GT:AD:DP:GQ:PL	1/1:0,38:38:99:1710,114,0
X	21166292	.	C	T	1565.77	.	AC=2;AF=1.00;AN=2;DP=36;ExcessHet=3.0103;FS=0.000;MLEAC=2;MLEAF=1.00;MQ=41.86;QD=27.26;SOR=0.804	GT:AD:DP:GQ:PL	1/1:0,36:36:99:1594,114,0
X	21166314	.	G	A	1668.77	.	AC=2;AF=1.00;AN=2;DP=41;ExcessHet=3.0103;FS=0.000;MLEAC=2;MLEAF=1.00;MQ=42.38;QD=29.88;SOR=1.206	GT:AD:DP:GQ:PL	1/1:0,41:41:99:1697,123,0
X	21166393	.	C	T	1243.77	.	AC=2;AF=1.00;AN=2;DP=45;ExcessHet=3.0103;FS=0.000;MLEAC=2;MLEAF=1.00;MQ=43.55;QD=27.64;SOR=1.038	GT:AD:DP:GQ:PL	1/1:0,45:45:99:1272,135,0
X	21166501	.	TACACCAG	T	1479.73	.	AC=2;AF=1.00;AN=2;DP=35;ExcessHet=3.0103;FS=0.000;MLEAC=2;MLEAF=1.00;MQ=42.92;QD=34.84;SOR=1.418	GT:AD:DP:GQ:PL	1/1:0,34:34:99:1517,103,0
X	21166509	.	TCTTATGGCAATATTTAATTTATATTC	T	1535.73	.	AC=2;AF=1.00;AN=2;DP=34;ExcessHet=3.0103;FS=0.000;MLEAC=2;MLEAF=1.00;MQ=42.88;QD=29.88;SOR=1.418	GT:AD:DP:GQ:PL	1/1:0,34:34:99:1573,108,0
X	21166541	.	C	T	1513.77	.	AC=2;AF=1.00;AN=2;DP=35;ExcessHet=3.0103;FS=0.000;MLEAC=2;MLEAF=1.00;MQ=42.86;QD=31.50;SOR=1.148	GT:AD:DP:GQ:PL	1/1:0,35:35:99:1542,105,0
X	21166643	.	T	A	1795.77	.	AC=2;AF=1.00;AN=2;DP=42;ExcessHet=3.0103;FS=0.000;MLEAC=2;MLEAF=1.00;MQ=40.31;QD=33.12;SOR=1.666	GT:AD:DP:GQ:PL	1/1:0,41:41:99:1824,123,0
X	21166648	.	T	G	1795.77	.	AC=2;AF=1.00;AN=2;DP=42;ExcessHet=3.0103;FS=0.000;MLEAC=2;MLEAF=1.00;MQ=40.31;QD=30.21;SOR=1.666	GT:AD:DP:GQ:PL	1/1:0,41:41:99:1824,123,0
X	21166666	.	A	G	1128.77	.	AC=2;AF=1.00;AN=2;DP=41;ExcessHet=3.0103;FS=0.000;MLEAC=2;MLEAF=1.00;MQ=40.61;QD=27.53;SOR=2.038	GT:AD:DP:GQ:PL	1/1:0,41:41:99:1157,123,0
X	21166758	.	G	GTACA	835.73	.	AC=2;AF=1.00;AN=2;DP=23;ExcessHet=3.0103;FS=0.000;MLEAC=2;MLEAF=1.00;MQ=39.72;QD=36.38;SOR=6.091	GT:AD:DP:GQ:PL	1/1:0,20:20:60:873,60,0
X	21166805	.	T	G	424.77	.	AC=2;AF=1.00;AN=2;DP=17;ExcessHet=3.0103;FS=0.000;MLEAC=2;MLEAF=1.00;MQ=38.29;QD=24.99;SOR=5.784	GT:AD:DP:GQ:PL	1/1:0,17:17:51:453,51,0
X	21166826	.	A	G	334.77	.	AC=2;AF=1.00;AN=2;DP=14;ExcessHet=3.0103;FS=0.000;MLEAC=2;MLEAF=1.00;MQ=36.95;QD=23.91;SOR=5.421	GT:AD:DP:GQ:PL	1/1:0,14:14:42:363,42,0
X	21166943	.	C	G	46.94	.	AC=1;AF=0.500;AN=2;BaseQRankSum=1.150;ClippingRankSum=0.000;DP=4;ExcessHet=3.0103;FS=0.000;MLEAC=1;MLEAF=0.500;MQ=43.51;MQRankSum=-0.319;QD=11.73;ReadPosRankSum=-0.319;SOR=0.446	GT:AD:DP:GQ:PL	0/1:1,3:4:14:75,0,14
X	21167075	.	C	G	37.28	.	AC=2;AF=1.00;AN=2;DP=3;ExcessHet=3.0103;FS=0.000;MLEAC=2;MLEAF=1.00;MQ=44.00;QD=12.43;SOR=1.179	GT:AD:DP:GQ:PL	1/1:0,3:3:9:65,9,0
X	21167247	.	G	C	62.74	.	AC=2;AF=1.00;AN=2;DP=2;ExcessHet=3.0103;FS=0.000;MLEAC=2;MLEAF=1.00;MQ=44.00;QD=31.37;SOR=2.303	GT:AD:DP:GQ:PL	1/1:0,2:2:6:90,6,0
X	21167253	.	G	A	62.74	.	AC=2;AF=1.00;AN=2;DP=2;ExcessHet=3.0103;FS=0.000;MLEAC=2;MLEAF=1.00;MQ=44.00;QD=31.37;SOR=2.303	GT:AD:DP:GQ:PL	1/1:0,2:2:6:90,6,0
X	21168450	.	A	AC	53.70	.	AC=2;AF=1.00;AN=2;DP=2;ExcessHet=3.0103;FS=0.000;MLEAC=2;MLEAF=1.00;MQ=44.00;QD=26.85;SOR=0.693	GT:AD:DP:GQ:PL	1/1:0,2:2:6:90,6,0
X	21168451	.	G	A	62.74	.	AC=2;AF=1.00;AN=2;DP=2;ExcessHet=3.0103;FS=0.000;MLEAC=2;MLEAF=1.00;MQ=44.00;QD=31.37;SOR=0.693	GT:AD:DP:GQ:PL	1/1:0,2:2:6:90,6,0
X	21168483	.	C	T	62.74	.	AC=2;AF=1.00;AN=2;DP=2;ExcessHet=3.0103;FS=0.000;MLEAC=2;MLEAF=1.00;MQ=44.00;QD=31.37;SOR=0.693	GT:AD:DP:GQ:PL	1/1:0,2:2:6:90,6,0
X	21168485	.	C	G	62.74	.	AC=2;AF=1.00;AN=2;DP=2;ExcessHet=3.0103;FS=0.000;MLEAC=2;MLEAF=1.00;MQ=44.00;QD=31.37;SOR=0.693	GT:AD:DP:GQ:PL	1/1:0,2:2:6:90,6,0
X	21168516	.	G	C	62.74	.	AC=2;AF=1.00;AN=2;DP=2;ExcessHet=3.0103;FS=0.000;MLEAC=2;MLEAF=1.00;MQ=44.00;QD=31.37;SOR=0.693	GT:AD:DP:GQ:PL	1/1:0,2:2:6:90,6,0
X	21168519	.	C	T	62.74	.	AC=2;AF=1.00;AN=2;DP=2;ExcessHet=3.0103;FS=0.000;MLEAC=2;MLEAF=1.00;MQ=44.00;QD=31.37;SOR=0.693	GT:AD:DP:GQ:PL	1/1:0,2:2:6:90,6,0
X	21169484	.	AT	A	53.70	.	AC=2;AF=1.00;AN=2;DP=2;ExcessHet=3.0103;FS=0.000;MLEAC=2;MLEAF=1.00;MQ=44.00;QD=26.85;SOR=2.303	GT:AD:DP:GQ:PL	1/1:0,2:2:6:90,6,0
X	21169489	.	AC	A	53.70	.	AC=2;AF=1.00;AN=2;DP=2;ExcessHet=3.0103;FS=0.000;MLEAC=2;MLEAF=1.00;MQ=44.00;QD=26.85;SOR=2.303	GT:AD:DP:GQ:PL	1/1:0,2:2:6:90,6,0
X	21170328	.	A	ACCG	53.70	.	AC=2;AF=1.00;AN=2;DP=2;ExcessHet=3.0103;FS=0.000;MLEAC=2;MLEAF=1.00;MQ=43.01;QD=26.85;SOR=2.303	GT:AD:DP:GQ:PL	1/1:0,2:2:6:90,6,0
X	21170624	.	C	T	87.03	.	AC=2;AF=1.00;AN=2;DP=4;ExcessHet=3.0103;FS=0.000;MLEAC=2;MLEAF=1.00;MQ=38.01;QD=21.76;SOR=1.609	GT:AD:DP:GQ:PL	1/1:0,4:4:12:115,12,0
X	21170642	.	T	C	178.90	.	AC=2;AF=1.00;AN=2;DP=5;ExcessHet=3.0103;FS=0.000;MLEAC=2;MLEAF=1.00;MQ=38.63;QD=29.73;SOR=1.022	GT:AD:DP:GQ:PL	1/1:0,5:5:15:207,15,0
X	21170646	.	T	C	178.90	.	AC=2;AF=1.00;AN=2;DP=5;ExcessHet=3.0103;FS=0.000;MLEAC=2;MLEAF=1.00;MQ=38.63;QD=31.98;SOR=1.022	GT:AD:DP:GQ:PL	1/1:0,5:5:15:207,15,0
X	21170647	.	C	T	178.90	.	AC=2;AF=1.00;AN=2;DP=5;ExcessHet=3.0103;FS=0.000;MLEAC=2;MLEAF=1.00;MQ=38.63;QD=31.90;SOR=1.022	GT:AD:DP:GQ:PL	1/1:0,5:5:15:207,15,0
X	21170682	.	A	G	36.77	.	AC=1;AF=0.500;AN=2;BaseQRankSum=0.385;ClippingRankSum=0.000;DP=6;ExcessHet=3.0103;FS=3.979;MLEAC=1;MLEAF=0.500;MQ=37.00;MQRankSum=0.674;QD=6.13;ReadPosRankSum=0.842;SOR=0.838	GT:AD:DP:GQ:PL	0/1:3,3:6:64:65,0,64
X	21170730	.	T	TTG	211.75	.	AC=1;AF=0.500;AN=2;BaseQRankSum=-0.210;ClippingRankSum=0.000;DP=6;ExcessHet=3.0103;FS=0.000;MLEAC=1;MLEAF=0.500;MQ=36.13;MQRankSum=1.383;QD=30.94;ReadPosRankSum=-1.383;SOR=0.941	GT:AD:DP:GQ:PL	0/1:1,5:6:24:249,0,24
X	21170732	.	A	ATTGTATTGCTG	337.87	.	AC=1;AF=0.500;AN=2;BaseQRankSum=0.180;ClippingRankSum=0.000;DP=7;ExcessHet=3.0103;FS=0.000;MLEAC=1;MLEAF=0.500;MQ=34.47;MQRankSum=0.792;QD=26.85;ReadPosRankSum=-1.465;SOR=1.179	GT:AD:DP:GQ:PL	0/1:1,6:7:15:375,0,15
X	21170740	.	TC	T	295.80	.	AC=1;AF=0.500;AN=2;BaseQRankSum=-0.140;ClippingRankSum=0.000;DP=9;ExcessHet=3.0103;FS=0.000;MLEAC=1;MLEAF=0.500;MQ=33.99;MQRankSum=0.589;QD=32.87;ReadPosRankSum=-1.593;SOR=0.859	GT:AD:DP:GQ:PL	0/1:1,8:9:18:333,0,18
X	21170742	.	A	G	304.84	.	AC=1;AF=0.500;AN=2;BaseQRankSum=-1.593;ClippingRankSum=0.000;DP=9;ExcessHet=3.0103;FS=0.000;MLEAC=1;MLEAF=0.500;MQ=33.99;MQRankSum=0.589;QD=33.87;ReadPosRankSum=-1.593;SOR=0.859	GT:AD:DP:GQ:PL	0/1:1,8:9:18:333,0,18
X	21170757	.	T	A	304.84	.	AC=1;AF=0.500;AN=2;BaseQRankSum=-0.765;ClippingRankSum=0.000;DP=9;ExcessHet=3.0103;FS=0.000;MLEAC=1;MLEAF=0.500;MQ=33.99;MQRankSum=0.589;QD=33.87;ReadPosRankSum=-1.593;SOR=0.859	GT:AD:DP:GQ:PL	0/1:1,8:9:18:333,0,18
X	21170761	.	C	A	304.84	.	AC=1;AF=0.500;AN=2;BaseQRankSum=-0.967;ClippingRankSum=0.000;DP=9;ExcessHet=3.0103;FS=0.000;MLEAC=1;MLEAF=0.500;MQ=33.99;MQRankSum=0.589;QD=33.87;ReadPosRankSum=-0.589;SOR=0.859	GT:AD:DP:GQ:PL	0/1:1,8:9:18:333,0,18
X	21170765	.	G	A	373.03	.	AC=1;AF=0.500;AN=2;BaseQRankSum=-0.126;ClippingRankSum=0.000;DP=10;ExcessHet=3.0103;FS=0.000;MLEAC=1;MLEAF=0.500;MQ=34.87;MQRankSum=0.674;QD=29.87;ReadPosRankSum=-0.674;SOR=1.022	GT:AD:DP:GQ:PL	0/1:1,9:10:12:401,0,12
X	21170770	.	A	T	407.28	.	AC=1;AF=0.500;AN=2;BaseQRankSum=0.741;ClippingRankSum=0.000;DP=12;ExcessHet=3.0103;FS=0.000;MLEAC=1;MLEAF=0.500;MQ=36.16;MQRankSum=1.190;QD=33.94;ReadPosRankSum=-0.583;SOR=1.329	GT:AD:DP:GQ:PL	0/1:1,11:12:9:435,0,9
X	21170788	.	G	GACGGCCAATATA	594.50	.	AC=2;AF=1.00;AN=2;BaseQRankSum=-0.392;ClippingRankSum=0.000;DP=15;ExcessHet=3.0103;FS=0.000;MLEAC=2;MLEAF=1.00;MQ=36.20;MQRankSum=1.072;QD=27.65;ReadPosRankSum=0.348;SOR=1.739	GT:AD:DP:GQ:PL	1/1:1,14:15:3:630,3,0
X	21170790	X_21170790_SNP	A	C	603.53	.	AC=2;AF=1.00;AN=2;BaseQRankSum=-0.349;ClippingRankSum=0.000;DB;DP=16;ExcessHet=3.0103;FS=0.000;MLEAC=2;MLEAF=1.00;MQ=35.60;MQRankSum=1.000;QD=30.23;ReadPosRankSum=0.434;SOR=1.863	GT:AD:DP:GQ:PL	1/1:1,15:16:3:630,3,0
X	21170844	.	A	T	691.77	.	AC=2;AF=1.00;AN=2;DP=15;ExcessHet=3.0103;FS=0.000;MLEAC=2;MLEAF=1.00;MQ=40.71;QD=25.32;SOR=3.126	GT:AD:DP:GQ:PL	1/1:0,15:15:48:720,48,0
X	21170846	.	G	A	691.77	.	AC=2;AF=1.00;AN=2;DP=16;ExcessHet=3.0103;FS=0.000;MLEAC=2;MLEAF=1.00;MQ=40.93;QD=30.90;SOR=3.258	GT:AD:DP:GQ:PL	1/1:0,16:16:48:720,48,0
X	21170853	.	G	T	765.77	.	AC=2;AF=1.00;AN=2;DP=17;ExcessHet=3.0103;FS=0.000;MLEAC=2;MLEAF=1.00;MQ=41.11;QD=33.95;SOR=2.712	GT:AD:DP:GQ:PL	1/1:0,17:17:54:794,54,0
X	21170862	.	A	C	827.77	.	AC=2;AF=1.00;AN=2;DP=20;ExcessHet=3.0103;FS=0.000;MLEAC=2;MLEAF=1.00;MQ=41.56;QD=35.15;SOR=3.056	GT:AD:DP:GQ:PL	1/1:0,20:20:60:856,60,0
X	21170901	.	T	A	884.77	.	AC=2;AF=1.00;AN=2;DP=31;ExcessHet=3.0103;FS=0.000;MLEAC=2;MLEAF=1.00;MQ=42.63;QD=28.54;SOR=4.615	GT:AD:DP:GQ:PL	1/1:0,31:31:93:913,93,0
X	21170921	.	T	G	825.77	.	AC=2;AF=1.00;AN=2;DP=31;ExcessHet=3.0103;FS=0.000;MLEAC=2;MLEAF=1.00;MQ=41.89;QD=26.64;SOR=3.056	GT:AD:DP:GQ:PL	1/1:0,31:31:93:854,93,0
X	21171035	.	A	T	1099.77	.	AC=2;AF=1.00;AN=2;DP=41;ExcessHet=3.0103;FS=0.000;MLEAC=2;MLEAF=1.00;MQ=42.79;QD=26.82;SOR=1.501	GT:AD:DP:GQ:PL	1/1:0,41:41:99:1128,123,0
X	21171077	.	T	A	1324.77	.	AC=2;AF=1.00;AN=2;DP=48;ExcessHet=3.0103;FS=0.000;MLEAC=2;MLEAF=1.00;MQ=43.56;QD=27.60;SOR=1.067	GT:AD:DP:GQ:PL	1/1:0,48:48:99:1353,144,0
X	21171097	.	T	A	1379.77	.	AC=2;AF=1.00;AN=2;DP=50;ExcessHet=3.0103;FS=0.000;MLEAC=2;MLEAF=1.00;MQ=43.75;QD=27.60;SOR=0.859	GT:AD:DP:GQ:PL	1/1:0,50:50:99:1408,150,0
X	21171115	.	G	A	1434.77	.	AC=2;AF=1.00;AN=2;BaseQRankSum=1.624;ClippingRankSum=0.000;DP=54;ExcessHet=3.0103;FS=3.174;MLEAC=2;MLEAF=1.00;MQ=43.89;MQRankSum=-0.162;QD=26.57;ReadPosRankSum=1.252;SOR=0.402	GT:AD:DP:GQ:PL	1/1:1,53:54:99:1463,137,0
X	21171176	.	A	T	1673.77	.	AC=2;AF=1.00;AN=2;BaseQRankSum=0.971;ClippingRankSum=0.000;DP=62;ExcessHet=3.0103;FS=0.000;MLEAC=2;MLEAF=1.00;MQ=43.91;MQRankSum=-0.150;QD=27.00;ReadPosRankSum=-0.496;SOR=0.295	GT:AD:DP:GQ:PL	1/1:1,61:62:99:1702,158,0
X	21171295	.	A	T	2248.77	.	AC=2;AF=1.00;AN=2;DP=49;ExcessHet=3.0103;FS=0.000;MLEAC=2;MLEAF=1.00;MQ=44.00;QD=32.36;SOR=1.007	GT:AD:DP:GQ:PL	1/1:0,49:49:99:2277,157,0
X	21171304	.	C	T	2116.77	.	AC=2;AF=1.00;AN=2;DP=47;ExcessHet=3.0103;FS=0.000;MLEAC=2;MLEAF=1.00;MQ=44.00;QD=34.05;SOR=1.022	GT:AD:DP:GQ:PL	1/1:0,47:47:99:2145,144,0
X	21171305	.	A	G	2086.77	.	AC=2;AF=1.00;AN=2;DP=47;ExcessHet=3.0103;FS=0.000;MLEAC=2;MLEAF=1.00;MQ=44.00;QD=24.86;SOR=1.022	GT:AD:DP:GQ:PL	1/1:0,47:47:99:2115,141,0
X	21171524	.	A	T	1105.77	.	AC=2;AF=1.00;AN=2;DP=27;ExcessHet=3.0103;FS=0.000;MLEAC=2;MLEAF=1.00;MQ=41.67;QD=32.80;SOR=1.445	GT:AD:DP:GQ:PL	1/1:0,26:26:78:1134,78,0
X	21171525	.	T	C	1105.77	.	AC=2;AF=1.00;AN=2;DP=26;ExcessHet=3.0103;FS=0.000;MLEAC=2;MLEAF=1.00;MQ=41.58;QD=32.10;SOR=1.358	GT:AD:DP:GQ:PL	1/1:0,25:25:78:1134,78,0
X	21171570	.	A	C	1155.77	.	AC=2;AF=1.00;AN=2;DP=28;ExcessHet=3.0103;FS=0.000;MLEAC=2;MLEAF=1.00;MQ=40.97;QD=27.81;SOR=2.066	GT:AD:DP:GQ:PL	1/1:0,27:27:81:1184,81,0
X	21171572	.	A	C	1155.77	.	AC=2;AF=1.00;AN=2;DP=28;ExcessHet=3.0103;FS=0.000;MLEAC=2;MLEAF=1.00;MQ=40.97;QD=25.90;SOR=2.066	GT:AD:DP:GQ:PL	1/1:0,27:27:81:1184,81,0
X	21171586	.	T	C	1188.77	.	AC=2;AF=1.00;AN=2;DP=29;ExcessHet=3.0103;FS=0.000;MLEAC=2;MLEAF=1.00;MQ=41.08;QD=27.15;SOR=2.147	GT:AD:DP:GQ:PL	1/1:0,28:28:84:1217,84,0
X	21171591	.	T	C	1188.77	.	AC=2;AF=1.00;AN=2;DP=28;ExcessHet=3.0103;FS=0.000;MLEAC=2;MLEAF=1.00;MQ=40.97;QD=31.48;SOR=2.066	GT:AD:DP:GQ:PL	1/1:0,27:27:84:1217,84,0
X	21171663	.	T	C	806.77	.	AC=2;AF=1.00;AN=2;DP=19;ExcessHet=3.0103;FS=0.000;MLEAC=2;MLEAF=1.00;MQ=39.73;QD=30.40;SOR=3.611	GT:AD:DP:GQ:PL	1/1:0,19:19:57:835,57,0
X	21171664	.	G	A	806.77	.	AC=2;AF=1.00;AN=2;DP=18;ExcessHet=3.0103;FS=0.000;MLEAC=2;MLEAF=1.00;MQ=40.52;QD=30.07;SOR=3.500	GT:AD:DP:GQ:PL	1/1:0,18:18:57:835,57,0
X	21171728	.	A	G	556.77	.	AC=2;AF=1.00;AN=2;DP=20;ExcessHet=3.0103;FS=0.000;MLEAC=2;MLEAF=1.00;MQ=39.40;QD=32.87;SOR=3.767	GT:AD:DP:GQ:PL	1/1:0,13:13:39:585,39,0
X	21171729	.	TTAAAAC	T	547.73	.	AC=2;AF=1.00;AN=2;DP=20;ExcessHet=3.0103;FS=0.000;MLEAC=2;MLEAF=1.00;MQ=39.40;QD=28.67;SOR=3.767	GT:AD:DP:GQ:PL	1/1:0,13:13:39:585,39,0
X	21171741	.	T	C	511.77	.	AC=2;AF=1.00;AN=2;DP=20;ExcessHet=3.0103;FS=0.000;MLEAC=2;MLEAF=1.00;MQ=39.40;QD=32.53;SOR=3.611	GT:AD:DP:GQ:PL	1/1:0,12:12:36:540,36,0
X	21171744	.	G	A	466.77	.	AC=2;AF=1.00;AN=2;DP=19;ExcessHet=3.0103;FS=0.000;MLEAC=2;MLEAF=1.00;MQ=39.15;QD=28.38;SOR=3.442	GT:AD:DP:GQ:PL	1/1:0,11:11:33:495,33,0
X	21171772	.	A	AGATGAAAAAAATAACTGGAGCAAGCCCTGCAACAATTCGCACGCAGATATTAAATGGCGCAACTTCACATTTTTTTCATCTCCTTTAGCTTTTCTCTCG	275.77	.	AC=2;AF=1.00;AN=2;DP=17;ExcessHet=3.0103;FS=0.000;MLEAC=2;MLEAF=1.00;MQ=38.91;QD=23.23;SOR=4.174	GT:AD:DP:GQ:PL	1/1:0,7:7:20:313,20,0
X	21171874	.	T	A	241.84	.	AC=2;AF=1.00;AN=2;DP=17;ExcessHet=3.0103;FS=0.000;MLEAC=2;MLEAF=1.00;MQ=40.19;QD=29.47;SOR=2.303	GT:AD:DP:GQ:PL	1/1:0,6:6:18:270,18,0
X	21171878	.	T	G	241.84	.	AC=2;AF=1.00;AN=2;DP=15;ExcessHet=3.0103;FS=0.000;MLEAC=2;MLEAF=1.00;MQ=39.65;QD=29.60;SOR=2.303	GT:AD:DP:GQ:PL	1/1:0,6:6:18:270,18,0
X	21171897	.	T	A	158.80	.	AC=2;AF=1.00;AN=2;DP=15;ExcessHet=3.0103;FS=0.000;MLEAC=2;MLEAF=1.00;MQ=38.38;QD=22.69;SOR=2.584	GT:AD:DP:GQ:PL	1/1:0,7:7:21:187,21,0
X	21171932	.	G	T	187.78	.	AC=2;AF=1.00;AN=2;DP=15;ExcessHet=3.0103;FS=0.000;MLEAC=2;MLEAF=1.00;MQ=37.06;QD=23.47;SOR=2.833	GT:AD:DP:GQ:PL	1/1:0,8:8:24:216,24,0
X	21171982	.	T	G	187.78	.	AC=2;AF=1.00;AN=2;DP=11;ExcessHet=3.0103;FS=0.000;MLEAC=2;MLEAF=1.00;MQ=35.68;QD=23.47;SOR=4.407	GT:AD:DP:GQ:PL	1/1:0,8:8:24:216,24,0
X	21172348	.	C	T	83.03	.	AC=2;AF=1.00;AN=2;DP=5;ExcessHet=3.0103;FS=0.000;MLEAC=2;MLEAF=1.00;MQ=37.75;QD=20.76;SOR=1.609	GT:AD:DP:GQ:PL	1/1:0,4:4:12:111,12,0
X	21172359	.	T	TA	143	.	AC=2;AF=1.00;AN=2;DP=5;ExcessHet=3.0103;FS=0.000;MLEAC=2;MLEAF=1.00;MQ=37.75;QD=34.17;SOR=1.609	GT:AD:DP:GQ:PL	1/1:0,4:4:12:180,12,0
X	21172364	.	G	C	152.03	.	AC=2;AF=1.00;AN=2;DP=5;ExcessHet=3.0103;FS=0.000;MLEAC=2;MLEAF=1.00;MQ=37.75;QD=29.63;SOR=1.609	GT:AD:DP:GQ:PL	1/1:0,4:4:12:180,12,0
X	21172405	.	T	C	160.80	.	AC=2;AF=1.00;AN=2;DP=8;ExcessHet=3.0103;FS=0.000;MLEAC=2;MLEAF=1.00;MQ=33.20;QD=22.97;SOR=2.584	GT:AD:DP:GQ:PL	1/1:0,7:7:21:189,21,0
X	21172419	.	AT	A	185.75	.	AC=2;AF=1.00;AN=2;DP=9;ExcessHet=3.0103;FS=0.000;MLEAC=2;MLEAF=1.00;MQ=32.07;QD=23.22;SOR=2.833	GT:AD:DP:GQ:PL	1/1:0,8:8:24:223,24,0
X	21172439	.	C	T	421.77	.	AC=2;AF=1.00;AN=2;DP=11;ExcessHet=3.0103;FS=0.000;MLEAC=2;MLEAF=1.00;MQ=30.64;QD=32.68;SOR=3.258	GT:AD:DP:GQ:PL	1/1:0,10:10:30:450,30,0
X	21172444	.	C	G	466.77	.	AC=2;AF=1.00;AN=2;DP=12;ExcessHet=3.0103;FS=0.000;MLEAC=2;MLEAF=1.00;MQ=29.95;QD=29.84;SOR=3.442	GT:AD:DP:GQ:PL	1/1:0,11:11:33:495,33,0
X	21172454	.	C	A	421.77	.	AC=2;AF=1.00;AN=2;DP=11;ExcessHet=3.0103;FS=0.000;MLEAC=2;MLEAF=1.00;MQ=30.36;QD=28.61;SOR=3.258	GT:AD:DP:GQ:PL	1/1:0,10:10:30:450,30,0
X	21172471	.	T	G	268.77	.	AC=2;AF=1.00;AN=2;DP=12;ExcessHet=3.0103;FS=0.000;MLEAC=2;MLEAF=1.00;MQ=31.72;QD=24.43;SOR=3.442	GT:AD:DP:GQ:PL	1/1:0,11:11:33:297,33,0
X	21172486	.	T	C	402.77	.	AC=2;AF=1.00;AN=2;DP=10;ExcessHet=3.0103;FS=0.000;MLEAC=2;MLEAF=1.00;MQ=28.20;QD=25.33;SOR=3.258	GT:AD:DP:GQ:PL	1/1:0,10:10:30:431,30,0
X	21172496	.	T	A	491.77	.	AC=2;AF=1.00;AN=2;DP=11;ExcessHet=3.0103;FS=0.000;MLEAC=2;MLEAF=1.00;MQ=27.92;QD=30.51;SOR=2.494	GT:AD:DP:GQ:PL	1/1:0,11:11:36:520,36,0
X	21172498	.	T	G	491.77	.	AC=2;AF=1.00;AN=2;DP=12;ExcessHet=3.0103;FS=0.000;MLEAC=2;MLEAF=1.00;MQ=27.69;QD=31.99;SOR=1.981	GT:AD:DP:GQ:PL	1/1:0,12:12:36:520,36,0
X	21172518	.	T	C	299.77	.	AC=2;AF=1.00;AN=2;DP=13;ExcessHet=3.0103;FS=0.000;MLEAC=2;MLEAF=1.00;MQ=27.24;QD=23.06;SOR=2.147	GT:AD:DP:GQ:PL	1/1:0,13:13:39:328,39,0
X	21172532	.	A	T	344.77	.	AC=2;AF=1.00;AN=2;DP=14;ExcessHet=3.0103;FS=0.000;MLEAC=2;MLEAF=1.00;MQ=27.32;QD=24.63;SOR=2.303	GT:AD:DP:GQ:PL	1/1:0,14:14:42:373,42,0
X	21172563	.	G	A	670.77	.	AC=2;AF=1.00;AN=2;DP=16;ExcessHet=3.0103;FS=0.000;MLEAC=2;MLEAF=1.00;MQ=26.62;QD=27.07;SOR=2.584	GT:AD:DP:GQ:PL	1/1:0,16:16:48:699,48,0
X	21172568	.	G	A	646.77	.	AC=2;AF=1.00;AN=2;DP=15;ExcessHet=3.0103;FS=0.000;MLEAC=2;MLEAF=1.00;MQ=26.95;QD=29.11;SOR=2.448	GT:AD:DP:GQ:PL	1/1:0,15:15:45:675,45,0
X	21172605	.	C	A	364.77	.	AC=2;AF=1.00;AN=2;DP=15;ExcessHet=3.0103;FS=0.000;MLEAC=2;MLEAF=1.00;MQ=27.94;QD=24.32;SOR=1.911	GT:AD:DP:GQ:PL	1/1:0,15:15:45:393,45,0
X	21172616	.	C	T	687.77	.	AC=2;AF=1.00;AN=2;DP=15;ExcessHet=3.0103;FS=0.000;MLEAC=2;MLEAF=1.00;MQ=27.94;QD=26.63;SOR=1.911	GT:AD:DP:GQ:PL	1/1:0,15:15:51:716,51,0
X	21172622	.	T	G	654.77	.	AC=2;AF=1.00;AN=2;DP=16;ExcessHet=3.0103;FS=0.000;MLEAC=2;MLEAF=1.00;MQ=26.25;QD=25.99;SOR=1.244	GT:AD:DP:GQ:PL	1/1:0,16:16:48:683,48,0
X	21172746	.	G	A	429.77	.	AC=2;AF=1.00;AN=2;DP=17;ExcessHet=3.0103;FS=0.000;MLEAC=2;MLEAF=1.00;MQ=25.68;QD=25.28;SOR=4.294	GT:AD:DP:GQ:PL	1/1:0,17:17:51:458,51,0
X	21173996	.	G	A	736.77	.	AC=2;AF=1.00;AN=2;DP=17;ExcessHet=3.0103;FS=0.000;MLEAC=2;MLEAF=1.00;MQ=22.49;QD=30.56;SOR=5.784	GT:AD:DP:GQ:PL	1/1:0,17:17:51:765,51,0
X	21174008	.	T	C	762.77	.	AC=2;AF=1.00;AN=2;DP=18;ExcessHet=3.0103;FS=0.000;MLEAC=2;MLEAF=1.00;MQ=22.41;QD=32.97;SOR=5.892	GT:AD:DP:GQ:PL	1/1:0,18:18:54:791,54,0
X	21174034	.	G	A	644.77	.	AC=2;AF=1.00;AN=2;DP=25;ExcessHet=3.0103;FS=0.000;MLEAC=2;MLEAF=1.00;MQ=25.38;QD=25.79;SOR=4.174	GT:AD:DP:GQ:PL	1/1:0,25:25:75:673,75,0
X	21174177	.	G	A	654.77	.	AC=2;AF=1.00;AN=2;DP=25;ExcessHet=3.0103;FS=0.000;MLEAC=2;MLEAF=1.00;MQ=30.00;QD=26.19;SOR=0.941	GT:AD:DP:GQ:PL	1/1:0,25:25:75:683,75,0
X	21174233	.	A	C	867.77	.	AC=2;AF=1.00;AN=2;DP=33;ExcessHet=3.0103;FS=0.000;MLEAC=2;MLEAF=1.00;MQ=29.36;QD=26.30;SOR=1.022	GT:AD:DP:GQ:PL	1/1:0,33:33:99:896,99,0
X	21174298	.	CCATA	C	1627.73	.	AC=2;AF=1.00;AN=2;DP=37;ExcessHet=3.0103;FS=0.000;MLEAC=2;MLEAF=1.00;MQ=28.83;QD=32.47;SOR=1.121	GT:AD:DP:GQ:PL	1/1:0,37:37:99:1665,111,0
X	21174354	.	T	C	941.77	.	AC=2;AF=1.00;AN=2;DP=22;ExcessHet=3.0103;FS=0.000;MLEAC=2;MLEAF=1.00;MQ=25.59;QD=27.59;SOR=0.693	GT:AD:DP:GQ:PL	1/1:0,22:22:66:970,66,0
X	21174356	.	G	C	986.77	.	AC=2;AF=1.00;AN=2;DP=21;ExcessHet=3.0103;FS=0.000;MLEAC=2;MLEAF=1.00;MQ=25.79;QD=32.85;SOR=0.784	GT:AD:DP:GQ:PL	1/1:0,21:21:69:1015,69,0
X	21174367	.	G	T	1006.77	.	AC=2;AF=1.00;AN=2;DP=23;ExcessHet=3.0103;FS=0.000;MLEAC=2;MLEAF=1.00;MQ=25.57;QD=30.16;SOR=0.776	GT:AD:DP:GQ:PL	1/1:0,23:23:69:1035,69,0
X	21174387	.	C	T	916.77	.	AC=2;AF=1.00;AN=2;DP=21;ExcessHet=3.0103;FS=0.000;MLEAC=2;MLEAF=1.00;MQ=24.85;QD=30.18;SOR=1.230	GT:AD:DP:GQ:PL	1/1:0,21:21:63:945,63,0
X	21174408	.	G	A	961.77	.	AC=2;AF=1.00;AN=2;DP=21;ExcessHet=3.0103;FS=0.000;MLEAC=2;MLEAF=1.00;MQ=24.12;QD=27.61;SOR=1.230	GT:AD:DP:GQ:PL	1/1:0,21:21:66:990,66,0
X	21174416	.	AC	A	862.73	.	AC=2;AF=1.00;AN=2;DP=20;ExcessHet=3.0103;FS=0.000;MLEAC=2;MLEAF=1.00;MQ=25.03;QD=28.09;SOR=1.127	GT:AD:DP:GQ:PL	1/1:0,20:20:60:900,60,0
X	21174418	.	G	A	916.77	.	AC=2;AF=1.00;AN=2;DP=20;ExcessHet=3.0103;FS=0.000;MLEAC=2;MLEAF=1.00;MQ=25.03;QD=24.99;SOR=1.127	GT:AD:DP:GQ:PL	1/1:0,20:20:63:945,63,0
X	21174428	.	T	A	1051.77	.	AC=2;AF=1.00;AN=2;DP=23;ExcessHet=3.0103;FS=0.000;MLEAC=2;MLEAF=1.00;MQ=25.42;QD=33.80;SOR=0.963	GT:AD:DP:GQ:PL	1/1:0,23:23:72:1080,72,0
X	21174430	.	T	C	1051.77	.	AC=2;AF=1.00;AN=2;DP=23;ExcessHet=3.0103;FS=0.000;MLEAC=2;MLEAF=1.00;MQ=25.42;QD=31.76;SOR=0.776	GT:AD:DP:GQ:PL	1/1:0,23:23:72:1080,72,0
X	21174431	.	G	A	1051.77	.	AC=2;AF=1.00;AN=2;DP=23;ExcessHet=3.0103;FS=0.000;MLEAC=2;MLEAF=1.00;MQ=25.42;QD=33.48;SOR=0.776	GT:AD:DP:GQ:PL	1/1:0,23:23:72:1080,72,0
X	21174453	.	T	C	1366.77	.	AC=2;AF=1.00;AN=2;DP=31;ExcessHet=3.0103;FS=0.000;MLEAC=2;MLEAF=1.00;MQ=29.95;QD=34.87;SOR=1.044	GT:AD:DP:GQ:PL	1/1:0,31:31:93:1395,93,0
X	21174470	.	C	A	1456.77	.	AC=2;AF=1.00;AN=2;DP=33;ExcessHet=3.0103;FS=0.000;MLEAC=2;MLEAF=1.00;MQ=31.11;QD=29.86;SOR=0.880	GT:AD:DP:GQ:PL	1/1:0,33:33:99:1485,99,0
X	21174482	.	A	G	1575.77	.	AC=2;AF=1.00;AN=2;DP=35;ExcessHet=3.0103;FS=0.000;MLEAC=2;MLEAF=1.00;MQ=31.96;QD=31.41;SOR=1.148	GT:AD:DP:GQ:PL	1/1:0,35:35:99:1604,108,0
X	21174491	.	T	C	1665.77	.	AC=2;AF=1.00;AN=2;DP=39;ExcessHet=3.0103;FS=0.000;MLEAC=2;MLEAF=1.00;MQ=32.47;QD=29.54;SOR=1.387	GT:AD:DP:GQ:PL	1/1:0,39:39:99:1694,117,0
X	21174540	.	C	G	1102.77	.	AC=2;AF=1.00;AN=2;DP=42;ExcessHet=3.0103;FS=0.000;MLEAC=2;MLEAF=1.00;MQ=33.98;QD=26.26;SOR=1.556	GT:AD:DP:GQ:PL	1/1:0,42:42:99:1131,126,0
X	21177788	.	T	A	1037.77	.	AC=2;AF=1.00;AN=2;DP=39;ExcessHet=3.0103;FS=0.000;MLEAC=2;MLEAF=1.00;MQ=38.01;QD=27.31;SOR=1.670	GT:AD:DP:GQ:PL	1/1:0,38:38:99:1066,114,0
X	21178592	.	AT	A	308.73	.	AC=2;AF=1.00;AN=2;BaseQRankSum=-0.060;ClippingRankSum=0.000;DP=32;ExcessHet=3.0103;FS=0.000;MLEAC=2;MLEAF=1.00;MQ=43.88;MQRankSum=0.000;QD=12.86;ReadPosRankSum=-2.228;SOR=0.892	GT:AD:DP:GQ:PL	1/1:2,22:24:31:346,31,0
X	21178745	.	ATACGATTTTGTCAATT	A	1313.73	.	AC=2;AF=1.00;AN=2;DP=33;ExcessHet=3.0103;FS=0.000;MLEAC=2;MLEAF=1.00;MQ=43.88;QD=28.92;SOR=1.329	GT:AD:DP:GQ:PL	1/1:0,30:30:91:1351,91,0
X	21178918	.	C	T	685.77	.	AC=2;AF=1.00;AN=2;DP=26;ExcessHet=3.0103;FS=0.000;MLEAC=2;MLEAF=1.00;MQ=43.92;QD=26.38;SOR=1.022	GT:AD:DP:GQ:PL	1/1:0,26:26:78:714,78,0
X	21179201	.	A	G	51.28	.	AC=2;AF=1.00;AN=2;DP=3;ExcessHet=3.0103;FS=0.000;MLEAC=2;MLEAF=1.00;MQ=44.00;QD=17.09;SOR=2.833	GT:AD:DP:GQ:PL	1/1:0,3:3:9:79,9,0
X	21179849	.	A	T	846.77	.	AC=2;AF=1.00;AN=2;BaseQRankSum=0.633;ClippingRankSum=0.000;DP=59;ExcessHet=3.0103;FS=0.000;MLEAC=2;MLEAF=1.00;MQ=43.97;MQRankSum=-0.101;QD=16.60;ReadPosRankSum=-0.342;SOR=0.909	GT:AD:DP:GQ:PL	1/1:2,49:51:99:875,102,0
X	21179964	.	T	G	1511.77	.	AC=2;AF=1.00;AN=2;DP=57;ExcessHet=3.0103;FS=0.000;MLEAC=2;MLEAF=1.00;MQ=43.69;QD=27.00;SOR=1.199	GT:AD:DP:GQ:PL	1/1:0,56:56:99:1540,168,0
X	21180718	.	C	T	118.77	.	AC=1;AF=0.500;AN=2;BaseQRankSum=-0.626;ClippingRankSum=0.000;DP=26;ExcessHet=3.0103;FS=4.178;MLEAC=1;MLEAF=0.500;MQ=43.92;MQRankSum=0.750;QD=4.57;ReadPosRankSum=0.767;SOR=0.169	GT:AD:DP:GQ:PL	0/1:18,8:26:99:147,0,423
X	21183274	.	A	AACCGACAAGCCGACGTACCGACAT	1509.73	.	AC=2;AF=1.00;AN=2;DP=32;ExcessHet=3.0103;FS=0.000;MLEAC=2;MLEAF=1.00;MQ=44.01;QD=30.90;SOR=0.976	GT:AD:DP:GQ:PL	1/1:0,30:30:99:1547,105,0
X	21184496	.	G	C	2623.77	.	AC=2;AF=1.00;AN=2;DP=59;ExcessHet=3.0103;FS=0.000;MLEAC=2;MLEAF=1.00;MQ=43.73;QD=34.04;SOR=0.871	GT:AD:DP:GQ:PL	1/1:0,59:59:99:2652,181,0
X	21184505	.	G	C	2648.77	.	AC=2;AF=1.00;AN=2;DP=61;ExcessHet=3.0103;FS=0.000;MLEAC=2;MLEAF=1.00;MQ=43.74;QD=26.81;SOR=0.725	GT:AD:DP:GQ:PL	1/1:0,61:61:99:2677,184,0
X	21184532	.	C	A	1513.77	.	AC=2;AF=1.00;AN=2;DP=55;ExcessHet=3.0103;FS=0.000;MLEAC=2;MLEAF=1.00;MQ=43.33;QD=27.52;SOR=0.970	GT:AD:DP:GQ:PL	1/1:0,55:55:99:1542,165,0
X	21184559	.	A	T	1564.77	.	AC=2;AF=1.00;AN=2;DP=58;ExcessHet=3.0103;FS=0.000;MLEAC=2;MLEAF=1.00;MQ=43.37;QD=27.45;SOR=0.877	GT:AD:DP:GQ:PL	1/1:0,57:57:99:1593,171,0
X	21184583	.	A	ATATG	2580.73	.	AC=2;AF=1.00;AN=2;DP=57;ExcessHet=3.0103;FS=0.000;MLEAC=2;MLEAF=1.00;MQ=43.36;QD=31.10;SOR=0.877	GT:AD:DP:GQ:PL	1/1:0,57:57:99:2618,178,0
X	21184592	.	T	A	2502.77	.	AC=2;AF=1.00;AN=2;DP=57;ExcessHet=3.0103;FS=0.000;MLEAC=2;MLEAF=1.00;MQ=43.36;QD=25.68;SOR=0.960	GT:AD:DP:GQ:PL	1/1:0,57:57:99:2531,172,0
X	21184621	.	A	AT	1207.73	.	AC=2;AF=1.00;AN=2;DP=56;ExcessHet=3.0103;FS=0.000;MLEAC=2;MLEAF=1.00;MQ=43.42;QD=21.96;SOR=0.884	GT:AD:DP:GQ:PL	1/1:0,55:55:99:1245,165,0
X	21184666	.	T	G	1372.77	.	AC=2;AF=1.00;AN=2;DP=51;ExcessHet=3.0103;FS=0.000;MLEAC=2;MLEAF=1.00;MQ=43.59;QD=26.92;SOR=0.813	GT:AD:DP:GQ:PL	1/1:0,51:51:99:1401,153,0
X	21184698	.	C	T	1291.77	.	AC=2;AF=1.00;AN=2;DP=48;ExcessHet=3.0103;FS=0.000;MLEAC=2;MLEAF=1.00;MQ=43.84;QD=26.91;SOR=0.963	GT:AD:DP:GQ:PL	1/1:0,48:48:99:1320,144,0
X	21184740	.	T	C	2221.77	.	AC=2;AF=1.00;AN=2;DP=54;ExcessHet=3.0103;FS=0.000;MLEAC=2;MLEAF=1.00;MQ=43.75;QD=30.38;SOR=0.767	GT:AD:DP:GQ:PL	1/1:0,54:54:99:2250,162,0
X	21184755	.	T	A	2301.77	.	AC=2;AF=1.00;AN=2;DP=56;ExcessHet=3.0103;FS=0.000;MLEAC=2;MLEAF=1.00;MQ=43.75;QD=33.51;SOR=0.922	GT:AD:DP:GQ:PL	1/1:0,56:56:99:2330,171,0
X	21184803	.	A	G	2177.77	.	AC=2;AF=1.00;AN=2;DP=48;ExcessHet=3.0103;FS=0.000;MLEAC=2;MLEAF=1.00;MQ=43.75;QD=26.59;SOR=0.776	GT:AD:DP:GQ:PL	1/1:0,48:48:99:2206,150,0
X	21184806	.	A	G	2118.77	.	AC=2;AF=1.00;AN=2;DP=48;ExcessHet=3.0103;FS=0.000;MLEAC=2;MLEAF=1.00;MQ=43.75;QD=27.74;SOR=0.776	GT:AD:DP:GQ:PL	1/1:0,48:48:99:2147,144,0
X	21184811	.	TAA	T	2144.73	.	AC=2;AF=1.00;AN=2;DP=49;ExcessHet=3.0103;FS=0.000;MLEAC=2;MLEAF=1.00;MQ=43.76;QD=33.11;SOR=0.818	GT:AD:DP:GQ:PL	1/1:0,49:49:99:2182,148,0
X	21185425	.	T	A	2043.77	.	AC=2;AF=1.00;AN=2;DP=47;ExcessHet=3.0103;FS=0.000;MLEAC=2;MLEAF=1.00;MQ=44.00;QD=27.18;SOR=1.251	GT:AD:DP:GQ:PL	1/1:0,47:47:99:2072,141,0
X	21185426	.	G	A	2043.77	.	AC=2;AF=1.00;AN=2;DP=47;ExcessHet=3.0103;FS=0.000;MLEAC=2;MLEAF=1.00;MQ=44.00;QD=33.08;SOR=1.251	GT:AD:DP:GQ:PL	1/1:0,47:47:99:2072,141,0
X	21185454	.	G	T	1236.77	.	AC=2;AF=1.00;AN=2;DP=46;ExcessHet=3.0103;FS=0.000;MLEAC=2;MLEAF=1.00;MQ=44.00;QD=26.89;SOR=0.976	GT:AD:DP:GQ:PL	1/1:0,46:46:99:1265,138,0
X	21185495	.	C	G	1940.77	.	AC=2;AF=1.00;AN=2;DP=43;ExcessHet=3.0103;FS=0.000;MLEAC=2;MLEAF=1.00;MQ=44.00;QD=31.84;SOR=0.941	GT:AD:DP:GQ:PL	1/1:0,43:43:99:1969,135,0
X	21185498	.	G	T	1938.77	.	AC=2;AF=1.00;AN=2;DP=44;ExcessHet=3.0103;FS=0.000;MLEAC=2;MLEAF=1.00;MQ=44.00;QD=24.04;SOR=1.105	GT:AD:DP:GQ:PL	1/1:0,44:44:99:1967,135,0
X	21185643	.	C	G	987.77	.	AC=2;AF=1.00;AN=2;DP=38;ExcessHet=3.0103;FS=0.000;MLEAC=2;MLEAF=1.00;MQ=44.00;QD=26.70;SOR=0.984	GT:AD:DP:GQ:PL	1/1:0,37:37:99:1016,111,0
X	21185675	.	TCA	T	859.73	.	AC=2;AF=1.00;AN=2;DP=33;ExcessHet=3.0103;FS=0.000;MLEAC=2;MLEAF=1.00;MQ=44.00;QD=33.07;SOR=0.693	GT:AD:DP:GQ:PL	1/1:0,26:26:78:897,78,0
X	21186036	.	T	C	1400.77	.	AC=2;AF=1.00;AN=2;DP=32;ExcessHet=3.0103;FS=0.000;MLEAC=2;MLEAF=1.00;MQ=43.63;QD=30.18;SOR=0.818	GT:AD:DP:GQ:PL	1/1:0,32:32:99:1429,99,0
X	21186059	.	A	AT	1357.73	.	AC=2;AF=1.00;AN=2;DP=31;ExcessHet=3.0103;FS=0.000;MLEAC=2;MLEAF=1.00;MQ=43.56;QD=30.48;SOR=1.214	GT:AD:DP:GQ:PL	1/1:0,31:31:93:1395,93,0
X	21186064	.	A	C	1366.77	.	AC=2;AF=1.00;AN=2;DP=31;ExcessHet=3.0103;FS=0.000;MLEAC=2;MLEAF=1.00;MQ=43.56;QD=35.75;SOR=1.214	GT:AD:DP:GQ:PL	1/1:0,31:31:93:1395,93,0
X	21186076	.	G	A	1340.77	.	AC=2;AF=1.00;AN=2;DP=31;ExcessHet=3.0103;FS=0.000;MLEAC=2;MLEAF=1.00;MQ=43.56;QD=30.34;SOR=1.214	GT:AD:DP:GQ:PL	1/1:0,31:31:93:1369,93,0
X	21186170	.	C	G	1656.77	.	AC=2;AF=1.00;AN=2;DP=40;ExcessHet=3.0103;FS=0.000;MLEAC=2;MLEAF=1.00;MQ=43.51;QD=28.49;SOR=1.493	GT:AD:DP:GQ:PL	1/1:0,38:38:99:1685,114,0
X	21186174	.	C	A	1656.77	.	AC=2;AF=1.00;AN=2;DP=39;ExcessHet=3.0103;FS=0.000;MLEAC=2;MLEAF=1.00;MQ=43.50;QD=31.77;SOR=1.432	GT:AD:DP:GQ:PL	1/1:0,37:37:99:1685,114,0
X	21186188	.	A	AC	1702.73	.	AC=2;AF=1.00;AN=2;DP=40;ExcessHet=3.0103;FS=0.000;MLEAC=2;MLEAF=1.00;MQ=43.69;QD=30.25;SOR=1.236	GT:AD:DP:GQ:PL	1/1:0,39:39:99:1740,117,0
X	21186191	.	T	A	1801.77	.	AC=2;AF=1.00;AN=2;DP=40;ExcessHet=3.0103;FS=0.000;MLEAC=2;MLEAF=1.00;MQ=43.74;QD=31.09;SOR=1.096	GT:AD:DP:GQ:PL	1/1:0,39:39:99:1830,123,0
X	21186199	.	C	T	1816.77	.	AC=2;AF=1.00;AN=2;DP=42;ExcessHet=3.0103;FS=0.000;MLEAC=2;MLEAF=1.00;MQ=43.75;QD=33.58;SOR=0.954	GT:AD:DP:GQ:PL	1/1:0,41:41:99:1845,123,0
X	21186207	.	C	T	1905.77	.	AC=2;AF=1.00;AN=2;DP=45;ExcessHet=3.0103;FS=0.000;MLEAC=2;MLEAF=1.00;MQ=43.77;QD=28.08;SOR=0.883	GT:AD:DP:GQ:PL	1/1:0,44:44:99:1934,132,0
X	21186237	.	C	T	2086.77	.	AC=2;AF=1.00;AN=2;DP=48;ExcessHet=3.0103;FS=0.000;MLEAC=2;MLEAF=1.00;MQ=43.82;QD=31.85;SOR=1.022	GT:AD:DP:GQ:PL	1/1:0,47:47:99:2115,141,0
X	21186239	.	C	T	2086.77	.	AC=2;AF=1.00;AN=2;DP=48;ExcessHet=3.0103;FS=0.000;MLEAC=2;MLEAF=1.00;MQ=43.82;QD=29.09;SOR=1.022	GT:AD:DP:GQ:PL	1/1:0,47:47:99:2115,141,0
X	21186249	.	G	A	1914.77	.	AC=2;AF=1.00;AN=2;DP=45;ExcessHet=3.0103;FS=0.000;MLEAC=2;MLEAF=1.00;MQ=43.86;QD=27.62;SOR=0.784	GT:AD:DP:GQ:PL	1/1:0,44:44:99:1943,132,0
X	21186329	.	T	G	1280.77	.	AC=2;AF=1.00;AN=2;DP=48;ExcessHet=3.0103;FS=0.000;MLEAC=2;MLEAF=1.00;MQ=43.88;QD=26.68;SOR=0.776	GT:AD:DP:GQ:PL	1/1:0,48:48:99:1309,143,0
X	21186608	.	T	C	1203.77	.	AC=2;AF=1.00;AN=2;DP=45;ExcessHet=3.0103;FS=0.000;MLEAC=2;MLEAF=1.00;MQ=43.87;QD=26.75;SOR=0.737	GT:AD:DP:GQ:PL	1/1:0,45:45:99:1232,134,0
X	21186625	.	G	C	1178.77	.	AC=2;AF=1.00;AN=2;DP=42;ExcessHet=3.0103;FS=0.000;MLEAC=2;MLEAF=1.00;MQ=43.86;QD=28.07;SOR=1.005	GT:AD:DP:GQ:PL	1/1:0,42:42:99:1207,126,0
X	21186636	.	A	G	1868.77	.	AC=2;AF=1.00;AN=2;DP=43;ExcessHet=3.0103;FS=0.000;MLEAC=2;MLEAF=1.00;MQ=43.86;QD=32.16;SOR=0.941	GT:AD:DP:GQ:PL	1/1:0,43:43:99:1897,129,0
X	21186643	.	T	C	1833.77	.	AC=2;AF=1.00;AN=2;DP=42;ExcessHet=3.0103;FS=0.000;MLEAC=2;MLEAF=1.00;MQ=43.86;QD=28.04;SOR=1.005	GT:AD:DP:GQ:PL	1/1:0,42:42:99:1862,126,0
X	21186688	.	A	C	1394.77	.	AC=2;AF=1.00;AN=2;DP=51;ExcessHet=3.0103;FS=0.000;MLEAC=2;MLEAF=1.00;MQ=43.96;QD=27.35;SOR=1.094	GT:AD:DP:GQ:PL	1/1:0,51:51:99:1423,153,0
X	21186748	.	G	A	1491.77	.	AC=2;AF=1.00;AN=2;DP=54;ExcessHet=3.0103;FS=0.000;MLEAC=2;MLEAF=1.00;MQ=44.00;QD=27.63;SOR=1.118	GT:AD:DP:GQ:PL	1/1:0,54:54:99:1520,162,0
X	21186841	.	A	G	1414.77	.	AC=2;AF=1.00;AN=2;BaseQRankSum=1.617;ClippingRankSum=0.000;DP=55;ExcessHet=3.0103;FS=3.254;MLEAC=2;MLEAF=1.00;MQ=44.17;MQRankSum=0.097;QD=25.72;ReadPosRankSum=1.294;SOR=0.458	GT:AD:DP:GQ:PL	1/1:1,54:55:99:1443,154,0
X	21186872	.	T	TA	1393.73	.	AC=2;AF=1.00;AN=2;BaseQRankSum=1.884;ClippingRankSum=0.000;DP=62;ExcessHet=3.0103;FS=0.000;MLEAC=2;MLEAF=1.00;MQ=44.15;MQRankSum=0.093;QD=23.23;ReadPosRankSum=-0.520;SOR=0.334	GT:AD:DP:GQ:PL	1/1:1,59:60:99:1431,157,0
X	21186898	.	A	C	1471.77	.	AC=2;AF=1.00;AN=2;BaseQRankSum=0.704;ClippingRankSum=0.000;DP=57;ExcessHet=3.0103;FS=0.000;MLEAC=2;MLEAF=1.00;MQ=44.16;MQRankSum=0.096;QD=26.28;ReadPosRankSum=-1.609;SOR=0.387	GT:AD:DP:GQ:PL	1/1:1,55:56:99:1500,140,0
X	21186943	.	C	T	1494.77	.	AC=2;AF=1.00;AN=2;BaseQRankSum=1.582;ClippingRankSum=0.000;DP=56;ExcessHet=3.0103;FS=0.000;MLEAC=2;MLEAF=1.00;MQ=44.00;MQRankSum=0.000;QD=26.69;ReadPosRankSum=0.371;SOR=0.343	GT:AD:DP:GQ:PL	1/1:1,55:56:99:1523,142,0
X	21186960	.	C	T	1457.77	.	AC=2;AF=1.00;AN=2;BaseQRankSum=0.896;ClippingRankSum=0.000;DP=55;ExcessHet=3.0103;FS=0.000;MLEAC=2;MLEAF=1.00;MQ=44.00;MQRankSum=0.000;QD=26.50;ReadPosRankSum=1.230;SOR=0.415	GT:AD:DP:GQ:PL	1/1:1,54:55:99:1486,137,0
X	21187380	.	A	G	1027.77	.	AC=2;AF=1.00;AN=2;DP=40;ExcessHet=3.0103;FS=0.000;MLEAC=2;MLEAF=1.00;MQ=42.99;QD=25.69;SOR=0.793	GT:AD:DP:GQ:PL	1/1:0,40:40:99:1056,119,0
X	21187460	.	A	G	1184.77	.	AC=2;AF=1.00;AN=2;DP=43;ExcessHet=3.0103;FS=0.000;MLEAC=2;MLEAF=1.00;MQ=42.61;QD=27.55;SOR=1.179	GT:AD:DP:GQ:PL	1/1:0,43:43:99:1213,129,0
X	21187548	.	C	A	1468.77	.	AC=2;AF=1.00;AN=2;DP=53;ExcessHet=3.0103;FS=0.000;MLEAC=2;MLEAF=1.00;MQ=39.43;QD=27.71;SOR=1.077	GT:AD:DP:GQ:PL	1/1:0,53:53:99:1497,159,0
X	21187559	.	A	G	2115.77	.	AC=2;AF=1.00;AN=2;DP=50;ExcessHet=3.0103;FS=0.000;MLEAC=2;MLEAF=1.00;MQ=39.13;QD=26.95;SOR=1.051	GT:AD:DP:GQ:PL	1/1:0,50:50:99:2144,150,0
X	21187563	.	TGTATGTATACCC	T	1977.73	.	AC=2;AF=1.00;AN=2;DP=45;ExcessHet=3.0103;FS=0.000;MLEAC=2;MLEAF=1.00;MQ=38.74;QD=31.71;SOR=1.154	GT:AD:DP:GQ:PL	1/1:0,45:45:99:2015,138,0
X	21187580	.	C	T	1906.77	.	AC=2;AF=1.00;AN=2;DP=40;ExcessHet=3.0103;FS=0.000;MLEAC=2;MLEAF=1.00;MQ=38.09;QD=28.10;SOR=1.151	GT:AD:DP:GQ:PL	1/1:0,40:40:99:1935,129,0
X	21187585	.	C	CGTTTCTCTT	1659.73	.	AC=2;AF=1.00;AN=2;DP=39;ExcessHet=3.0103;FS=0.000;MLEAC=2;MLEAF=1.00;MQ=38.01;QD=30.66;SOR=1.040	GT:AD:DP:GQ:PL	1/1:0,38:38:99:1697,114,0
X	21187593	.	A	AGTCTCT	1582.73	.	AC=2;AF=1.00;AN=2;DP=36;ExcessHet=3.0103;FS=0.000;MLEAC=2;MLEAF=1.00;MQ=37.72;QD=29.37;SOR=0.927	GT:AD:DP:GQ:PL	1/1:0,36:36:99:1620,108,0
X	21187615	.	G	T	951.77	.	AC=2;AF=1.00;AN=2;DP=34;ExcessHet=3.0103;FS=0.000;MLEAC=2;MLEAF=1.00;MQ=36.75;QD=27.99;SOR=0.693	GT:AD:DP:GQ:PL	1/1:0,34:34:99:980,102,0
X	21187624	.	T	TTGTACCTTTATTCTTTTTCG	1802.73	.	AC=2;AF=1.00;AN=2;DP=31;ExcessHet=3.0103;FS=0.000;MLEAC=2;MLEAF=1.00;MQ=36.56;QD=29.74;SOR=0.906	GT:AD:DP:GQ:PL	1/1:0,29:29:99:1840,123,0
X	21187628	.	A	T	1726.77	.	AC=2;AF=1.00;AN=2;DP=37;ExcessHet=3.0103;FS=0.000;MLEAC=2;MLEAF=1.00;MQ=37.49;QD=28.23;SOR=0.859	GT:AD:DP:GQ:PL	1/1:0,37:37:99:1755,117,0
X	21187633	.	A	AG	1807.73	.	AC=2;AF=1.00;AN=2;DP=36;ExcessHet=3.0103;FS=0.000;MLEAC=2;MLEAF=1.00;MQ=37.75;QD=30.71;SOR=1.061	GT:AD:DP:GQ:PL	1/1:0,36:36:99:1845,123,0
X	21187634	.	TCC	T	1807.73	.	AC=2;AF=1.00;AN=2;DP=37;ExcessHet=3.0103;FS=0.000;MLEAC=2;MLEAF=1.00;MQ=38.16;QD=30.09;SOR=1.121	GT:AD:DP:GQ:PL	1/1:0,37:37:99:1845,123,0
X	21187638	.	C	CAAATT	1762.73	.	AC=2;AF=1.00;AN=2;DP=36;ExcessHet=3.0103;FS=0.000;MLEAC=2;MLEAF=1.00;MQ=38.22;QD=26.43;SOR=1.061	GT:AD:DP:GQ:PL	1/1:0,36:36:99:1800,120,0
X	21187640	.	C	G	1771.77	.	AC=2;AF=1.00;AN=2;DP=38;ExcessHet=3.0103;FS=0.000;MLEAC=2;MLEAF=1.00;MQ=38.68;QD=30.13;SOR=0.914	GT:AD:DP:GQ:PL	1/1:0,38:38:99:1800,120,0
X	21187643	.	C	A	1680.77	.	AC=2;AF=1.00;AN=2;DP=36;ExcessHet=3.0103;FS=0.000;MLEAC=2;MLEAF=1.00;MQ=39.05;QD=34.68;SOR=0.927	GT:AD:DP:GQ:PL	1/1:0,36:36:99:1709,114,0
X	21187644	.	C	CGA	1626.73	.	AC=2;AF=1.00;AN=2;DP=36;ExcessHet=3.0103;FS=0.000;MLEAC=2;MLEAF=1.00;MQ=39.05;QD=26.71;SOR=0.927	GT:AD:DP:GQ:PL	1/1:0,36:36:99:1664,111,0
X	21187686	.	A	G	1325.77	.	AC=2;AF=1.00;AN=2;DP=48;ExcessHet=3.0103;FS=0.000;MLEAC=2;MLEAF=1.00;MQ=41.25;QD=27.62;SOR=0.776	GT:AD:DP:GQ:PL	1/1:0,48:48:99:1354,144,0
X	21187707	.	A	T	2439.77	.	AC=2;AF=1.00;AN=2;DP=55;ExcessHet=3.0103;FS=0.000;MLEAC=2;MLEAF=1.00;MQ=41.02;QD=25.26;SOR=0.804	GT:AD:DP:GQ:PL	1/1:0,55:55:99:2468,166,0
X	21187716	.	A	C	2493.77	.	AC=2;AF=1.00;AN=2;DP=57;ExcessHet=3.0103;FS=0.000;MLEAC=2;MLEAF=1.00;MQ=41.09;QD=32.82;SOR=0.800	GT:AD:DP:GQ:PL	1/1:0,57:57:99:2522,172,0
X	21187728	.	T	A	2669.77	.	AC=2;AF=1.00;AN=2;DP=60;ExcessHet=3.0103;FS=0.000;MLEAC=2;MLEAF=1.00;MQ=41.11;QD=27.28;SOR=0.760	GT:AD:DP:GQ:PL	1/1:0,60:60:99:2698,181,0
X	21187729	.	A	G	2669.77	.	AC=2;AF=1.00;AN=2;DP=60;ExcessHet=3.0103;FS=0.000;MLEAC=2;MLEAF=1.00;MQ=41.11;QD=35.66;SOR=0.760	GT:AD:DP:GQ:PL	1/1:0,60:60:99:2698,181,0
X	21187793	.	T	C	1522.77	.	AC=2;AF=1.00;AN=2;DP=55;ExcessHet=3.0103;FS=0.000;MLEAC=2;MLEAF=1.00;MQ=41.86;QD=27.69;SOR=0.884	GT:AD:DP:GQ:PL	1/1:0,55:55:99:1551,165,0
X	21187907	.	A	G	1291.77	.	AC=2;AF=1.00;AN=2;DP=47;ExcessHet=3.0103;FS=0.000;MLEAC=2;MLEAF=1.00;MQ=43.20;QD=28.08;SOR=1.085	GT:AD:DP:GQ:PL	1/1:0,46:46:99:1320,138,0
X	21187999	.	T	C	2571.77	.	AC=2;AF=1.00;AN=2;DP=58;ExcessHet=3.0103;FS=0.000;MLEAC=2;MLEAF=1.00;MQ=43.57;QD=27.40;SOR=0.997	GT:AD:DP:GQ:PL	1/1:0,58:58:99:2600,178,0
X	21188000	.	G	GT	2562.73	.	AC=2;AF=1.00;AN=2;DP=59;ExcessHet=3.0103;FS=0.000;MLEAC=2;MLEAF=1.00;MQ=43.58;QD=31.54;SOR=0.950	GT:AD:DP:GQ:PL	1/1:0,59:59:99:2600,178,0
X	21188098	.	G	A	1138.77	.	AC=2;AF=1.00;AN=2;DP=43;ExcessHet=3.0103;FS=0.000;MLEAC=2;MLEAF=1.00;MQ=43.95;QD=27.11;SOR=1.259	GT:AD:DP:GQ:PL	1/1:0,42:42:99:1167,126,0
X	21188132	.	G	A	1210.77	.	AC=2;AF=1.00;AN=2;DP=44;ExcessHet=3.0103;FS=0.000;MLEAC=2;MLEAF=1.00;MQ=43.96;QD=28.16;SOR=0.941	GT:AD:DP:GQ:PL	1/1:0,43:43:99:1239,129,0
X	21188387	.	A	ACACACCCTATG	1445.73	.	AC=2;AF=1.00;AN=2;DP=33;ExcessHet=3.0103;FS=0.000;MLEAC=2;MLEAF=1.00;MQ=44.67;QD=29.08;SOR=0.756	GT:AD:DP:GQ:PL	1/1:0,31:31:98:1483,98,0
X	21188891	.	TTTGCGCTTGTCTGCAGGTTGGCAATTTTG	T	1182.73	.	AC=2;AF=1.00;AN=2;DP=29;ExcessHet=3.0103;FS=0.000;MLEAC=2;MLEAF=1.00;MQ=43.41;QD=27.83;SOR=0.836	GT:AD:DP:GQ:PL	1/1:0,28:28:85:1220,85,0
X	21188925	.	ATTTTTT	A	1182.73	.	AC=2;AF=1.00;AN=2;DP=26;ExcessHet=3.0103;FS=0.000;MLEAC=2;MLEAF=1.00;MQ=43.34;QD=30.37;SOR=0.846	GT:AD:DP:GQ:PL	1/1:0,26:26:85:1220,85,0
X	21189279	.	C	CGT	1479.73	.	AC=2;AF=1.00;AN=2;DP=38;ExcessHet=3.0103;FS=0.000;MLEAC=2;MLEAF=1.00;MQ=43.95;QD=34.41;SOR=1.371	GT:AD:DP:GQ:PL	1/1:0,36:36:99:1517,108,0
X	21189317	.	C	G	1039.77	.	AC=2;AF=1.00;AN=2;BaseQRankSum=0.197;ClippingRankSum=0.000;DP=41;ExcessHet=3.0103;FS=3.340;MLEAC=2;MLEAF=1.00;MQ=43.95;MQRankSum=0.000;QD=25.36;ReadPosRankSum=1.311;SOR=0.540	GT:AD:DP:GQ:PL	1/1:1,40:41:95:1068,95,0
X	21189344	.	A	T	1253.77	.	AC=2;AF=1.00;AN=2;BaseQRankSum=1.737;ClippingRankSum=0.000;DP=47;ExcessHet=3.0103;FS=3.711;MLEAC=2;MLEAF=1.00;MQ=43.96;MQRankSum=0.000;QD=26.68;ReadPosRankSum=-0.074;SOR=0.793	GT:AD:DP:GQ:PL	1/1:1,46:47:99:1282,117,0
X	21189655	.	A	G	1326.77	.	AC=2;AF=1.00;AN=2;BaseQRankSum=1.070;ClippingRankSum=0.000;DP=52;ExcessHet=3.0103;FS=3.274;MLEAC=2;MLEAF=1.00;MQ=44.00;MQRankSum=0.000;QD=26.02;ReadPosRankSum=-0.441;SOR=0.477	GT:AD:DP:GQ:PL	1/1:1,50:51:99:1355,126,0
X	21189749	.	C	T	2583.77	.	AC=2;AF=1.00;AN=2;BaseQRankSum=1.806;ClippingRankSum=0.000;DP=60;ExcessHet=3.0103;FS=3.802;MLEAC=2;MLEAF=1.00;MQ=44.00;MQRankSum=0.000;QD=31.65;ReadPosRankSum=-0.798;SOR=0.843	GT:AD:DP:GQ:PL	1/1:1,59:60:99:2612,171,0
X	21189753	.	T	C	2601.77	.	AC=2;AF=1.00;AN=2;BaseQRankSum=0.902;ClippingRankSum=0.000;DP=57;ExcessHet=3.0103;FS=3.757;MLEAC=2;MLEAF=1.00;MQ=44.00;MQRankSum=0.000;QD=32.66;ReadPosRankSum=0.431;SOR=0.814	GT:AD:DP:GQ:PL	1/1:1,56:57:99:2630,171,0
X	21189757	.	A	C	2616.77	.	AC=2;AF=1.00;AN=2;BaseQRankSum=1.317;ClippingRankSum=0.000;DP=58;ExcessHet=3.0103;FS=3.485;MLEAC=2;MLEAF=1.00;MQ=44.00;MQRankSum=0.000;QD=27.60;ReadPosRankSum=0.630;SOR=0.621	GT:AD:DP:GQ:PL	1/1:1,57:58:99:2645,171,0
X	21189781	.	G	C	2651.77	.	AC=2;AF=1.00;AN=2;DP=59;ExcessHet=3.0103;FS=0.000;MLEAC=2;MLEAF=1.00;MQ=44.00;QD=27.32;SOR=0.796	GT:AD:DP:GQ:PL	1/1:0,59:59:99:2680,181,0
X	21189788	.	A	T	2516.77	.	AC=2;AF=1.00;AN=2;DP=56;ExcessHet=3.0103;FS=0.000;MLEAC=2;MLEAF=1.00;MQ=44.00;QD=25.22;SOR=0.693	GT:AD:DP:GQ:PL	1/1:0,56:56:99:2545,172,0
X	21189875	.	G	T	2589.77	.	AC=2;AF=1.00;AN=2;DP=61;ExcessHet=3.0103;FS=0.000;MLEAC=2;MLEAF=1.00;MQ=44.00;QD=32.00;SOR=1.022	GT:AD:DP:GQ:PL	1/1:0,61:61:99:2618,184,0
X	21189885	.	G	A	2529.77	.	AC=2;AF=1.00;AN=2;DP=56;ExcessHet=3.0103;FS=0.000;MLEAC=2;MLEAF=1.00;MQ=44.00;QD=28.42;SOR=1.101	GT:AD:DP:GQ:PL	1/1:0,56:56:99:2558,178,0
X	21190021	.	A	T	1702.77	.	AC=2;AF=1.00;AN=2;DP=39;ExcessHet=3.0103;FS=0.000;MLEAC=2;MLEAF=1.00;MQ=44.00;QD=30.78;SOR=0.968	GT:AD:DP:GQ:PL	1/1:0,39:39:99:1731,117,0
X	21190023	.	G	C	1702.77	.	AC=2;AF=1.00;AN=2;DP=38;ExcessHet=3.0103;FS=0.000;MLEAC=2;MLEAF=1.00;MQ=44.00;QD=31.84;SOR=1.040	GT:AD:DP:GQ:PL	1/1:0,38:38:99:1731,117,0
X	21190250	.	A	G	923.77	.	AC=2;AF=1.00;AN=2;DP=22;ExcessHet=3.0103;FS=0.000;MLEAC=2;MLEAF=1.00;MQ=42.68;QD=25.97;SOR=2.737	GT:AD:DP:GQ:PL	1/1:0,22:22:69:952,69,0
X	21190260	.	C	G	840.77	.	AC=2;AF=1.00;AN=2;DP=19;ExcessHet=3.0103;FS=0.000;MLEAC=2;MLEAF=1.00;MQ=42.47;QD=28.14;SOR=2.948	GT:AD:DP:GQ:PL	1/1:0,19:19:60:869,60,0
X	21190326	.	C	A	389.77	.	AC=2;AF=1.00;AN=2;BaseQRankSum=1.834;ClippingRankSum=0.000;DP=16;ExcessHet=3.0103;FS=0.000;MLEAC=2;MLEAF=1.00;MQ=43.11;MQRankSum=-0.428;QD=24.36;ReadPosRankSum=-0.652;SOR=0.892	GT:AD:DP:GQ:PL	1/1:1,15:16:38:418,38,0
X	21190343	.	A	T	781.77	.	AC=2;AF=1.00;AN=2;DP=18;ExcessHet=3.0103;FS=0.000;MLEAC=2;MLEAF=1.00;MQ=42.80;QD=27.61;SOR=1.863	GT:AD:DP:GQ:PL	1/1:0,18:18:54:810,54,0
X	21190344	.	A	C	781.77	.	AC=2;AF=1.00;AN=2;DP=18;ExcessHet=3.0103;FS=0.000;MLEAC=2;MLEAF=1.00;MQ=42.80;QD=32.57;SOR=1.863	GT:AD:DP:GQ:PL	1/1:0,18:18:54:810,54,0
X	21190349	.	AT	A	772.73	.	AC=2;AF=1.00;AN=2;DP=17;ExcessHet=3.0103;FS=0.000;MLEAC=2;MLEAF=1.00;MQ=42.73;QD=28.63;SOR=1.739	GT:AD:DP:GQ:PL	1/1:0,17:17:54:810,54,0
X	21190351	.	T	A	736.77	.	AC=2;AF=1.00;AN=2;DP=17;ExcessHet=3.0103;FS=0.000;MLEAC=2;MLEAF=1.00;MQ=42.73;QD=29.03;SOR=1.739	GT:AD:DP:GQ:PL	1/1:0,17:17:51:765,51,0
X	21190353	.	C	G	736.77	.	AC=2;AF=1.00;AN=2;DP=17;ExcessHet=3.0103;FS=0.000;MLEAC=2;MLEAF=1.00;MQ=42.73;QD=34.83;SOR=1.739	GT:AD:DP:GQ:PL	1/1:0,17:17:51:765,51,0
X	21190443	.	T	C	466.77	.	AC=2;AF=1.00;AN=2;DP=11;ExcessHet=3.0103;FS=0.000;MLEAC=2;MLEAF=1.00;MQ=40.94;QD=28.46;SOR=1.802	GT:AD:DP:GQ:PL	1/1:0,11:11:33:495,33,0
X	21190449	.	C	T	491.77	.	AC=2;AF=1.00;AN=2;DP=12;ExcessHet=3.0103;FS=0.000;MLEAC=2;MLEAF=1.00;MQ=41.03;QD=27.92;SOR=1.445	GT:AD:DP:GQ:PL	1/1:0,12:12:36:520,36,0
X	21190489	.	C	T	182.78	.	AC=2;AF=1.00;AN=2;DP=9;ExcessHet=3.0103;FS=0.000;MLEAC=2;MLEAF=1.00;MQ=38.79;QD=20.31;SOR=2.093	GT:AD:DP:GQ:PL	1/1:0,9:9:26:211,26,0
X	21190524	.	A	T	253.77	.	AC=2;AF=1.00;AN=2;DP=10;ExcessHet=3.0103;FS=0.000;MLEAC=2;MLEAF=1.00;MQ=37.68;QD=25.38;SOR=2.303	GT:AD:DP:GQ:PL	1/1:0,10:10:30:282,30,0
X	21190551	.	C	T	171.80	.	AC=2;AF=1.00;AN=2;DP=7;ExcessHet=3.0103;FS=0.000;MLEAC=2;MLEAF=1.00;MQ=36.42;QD=24.54;SOR=2.584	GT:AD:DP:GQ:PL	1/1:0,7:7:21:200,21,0
X	21190569	.	T	TAAAAAATAAGTGAAAAAC	264.74	.	AC=2;AF=1.00;AN=2;DP=6;ExcessHet=3.0103;FS=0.000;MLEAC=2;MLEAF=1.00;MQ=34.69;QD=30.34;SOR=2.303	GT:AD:DP:GQ:PL	1/1:0,6:6:30:302,30,0
X	21190725	.	C	G	152.03	.	AC=2;AF=1.00;AN=2;DP=4;ExcessHet=3.0103;FS=0.000;MLEAC=2;MLEAF=1.00;MQ=41.00;QD=29.68;SOR=1.609	GT:AD:DP:GQ:PL	1/1:0,4:4:12:180,12,0
X	21190726	.	G	A	152.03	.	AC=2;AF=1.00;AN=2;DP=4;ExcessHet=3.0103;FS=0.000;MLEAC=2;MLEAF=1.00;MQ=41.00;QD=26.92;SOR=1.609	GT:AD:DP:GQ:PL	1/1:0,4:4:12:180,12,0
X	21190729	.	G	A	152.03	.	AC=2;AF=1.00;AN=2;DP=4;ExcessHet=3.0103;FS=0.000;MLEAC=2;MLEAF=1.00;MQ=41.00;QD=28.60;SOR=1.609	GT:AD:DP:GQ:PL	1/1:0,4:4:12:180,12,0
X	21190731	.	C	A	241.84	.	AC=2;AF=1.00;AN=2;DP=4;ExcessHet=3.0103;FS=0.000;MLEAC=2;MLEAF=1.00;MQ=41.00;QD=30.90;SOR=1.609	GT:AD:DP:GQ:PL	1/1:0,4:4:18:270,18,0
X	21190737	.	A	G	286.80	.	AC=2;AF=1.00;AN=2;DP=6;ExcessHet=3.0103;FS=0.000;MLEAC=2;MLEAF=1.00;MQ=36.23;QD=29.47;SOR=2.303	GT:AD:DP:GQ:PL	1/1:0,6:6:21:315,21,0
X	21190752	.	A	T	376.78	.	AC=2;AF=1.00;AN=2;DP=9;ExcessHet=3.0103;FS=0.000;MLEAC=2;MLEAF=1.00;MQ=38.01;QD=39.44;SOR=0.892	GT:AD:DP:GQ:PL	1/1:0,9:9:27:405,27,0
X	21190767	.	A	ATGGCCGCCAGCAC	540.73	.	AC=2;AF=1.00;AN=2;DP=10;ExcessHet=3.0103;FS=0.000;MLEAC=2;MLEAF=1.00;MQ=37.81;QD=32.40;SOR=0.693	GT:AD:DP:GQ:PL	1/1:0,10:10:39:578,39,0
X	21190819	.	G	A	719.77	.	AC=2;AF=1.00;AN=2;DP=15;ExcessHet=3.0103;FS=0.000;MLEAC=2;MLEAF=1.00;MQ=40.89;QD=31.32;SOR=2.448	GT:AD:DP:GQ:PL	1/1:0,15:15:51:748,51,0
X	21190837	.	A	G	826.77	.	AC=2;AF=1.00;AN=2;DP=19;ExcessHet=3.0103;FS=0.000;MLEAC=2;MLEAF=1.00;MQ=40.61;QD=29.99;SOR=2.419	GT:AD:DP:GQ:PL	1/1:0,19:19:57:855,57,0
X	21190843	.	CCCCG	C	907.73	.	AC=2;AF=1.00;AN=2;DP=20;ExcessHet=3.0103;FS=0.000;MLEAC=2;MLEAF=1.00;MQ=40.39;QD=31.91;SOR=2.093	GT:AD:DP:GQ:PL	1/1:0,20:20:63:945,63,0
X	21190851	.	ATGCCCGATGCCCCTCTGTCT	A	907.73	.	AC=2;AF=1.00;AN=2;DP=21;ExcessHet=3.0103;FS=0.000;MLEAC=2;MLEAF=1.00;MQ=40.42;QD=31.95;SOR=1.828	GT:AD:DP:GQ:PL	1/1:0,21:21:63:945,63,0
X	21190875	.	GCACA	G	862.73	.	AC=2;AF=1.00;AN=2;DP=20;ExcessHet=3.0103;FS=0.000;MLEAC=2;MLEAF=1.00;MQ=40.39;QD=29.26;SOR=1.721	GT:AD:DP:GQ:PL	1/1:0,20:20:60:900,60,0
X	21191006	.	AG	A	1138.73	.	AC=2;AF=1.00;AN=2;DP=26;ExcessHet=3.0103;FS=0.000;MLEAC=2;MLEAF=1.00;MQ=39.58;QD=30.95;SOR=1.697	GT:AD:DP:GQ:PL	1/1:0,26:26:81:1176,81,0
X	21191011	.	T	TCAGGACC	1272.73	.	AC=2;AF=1.00;AN=2;DP=28;ExcessHet=3.0103;FS=0.000;MLEAC=2;MLEAF=1.00;MQ=39.84;QD=31.49;SOR=1.609	GT:AD:DP:GQ:PL	1/1:0,28:28:90:1310,90,0
X	21191495	.	G	C	1047.77	.	AC=2;AF=1.00;AN=2;DP=40;ExcessHet=3.0103;FS=0.000;MLEAC=2;MLEAF=1.00;MQ=40.35;QD=26.19;SOR=0.902	GT:AD:DP:GQ:PL	1/1:0,40:40:99:1076,119,0
X	21193195	.	A	G	1136.77	.	AC=2;AF=1.00;AN=2;DP=45;ExcessHet=3.0103;FS=0.000;MLEAC=2;MLEAF=1.00;MQ=43.96;QD=25.84;SOR=1.230	GT:AD:DP:GQ:PL	1/1:0,44:44:99:1165,131,0
X	21193849	.	G	T	1280.77	.	AC=2;AF=1.00;AN=2;DP=46;ExcessHet=3.0103;FS=0.000;MLEAC=2;MLEAF=1.00;MQ=43.74;QD=27.84;SOR=0.780	GT:AD:DP:GQ:PL	1/1:0,46:46:99:1309,138,0
X	21193941	.	T	A	1279.77	.	AC=2;AF=1.00;AN=2;DP=47;ExcessHet=3.0103;FS=0.000;MLEAC=2;MLEAF=1.00;MQ=43.41;QD=27.23;SOR=0.823	GT:AD:DP:GQ:PL	1/1:0,47:47:99:1308,141,0
X	21193974	.	G	GAACAACAAAT	2241.73	.	AC=2;AF=1.00;AN=2;DP=50;ExcessHet=3.0103;FS=0.000;MLEAC=2;MLEAF=1.00;MQ=43.43;QD=35.41;SOR=0.733	GT:AD:DP:GQ:PL	1/1:0,49:49:99:2279,153,0
X	21193977	.	C	CAAAGCA	2327.73	.	AC=2;AF=1.00;AN=2;DP=49;ExcessHet=3.0103;FS=0.000;MLEAC=2;MLEAF=1.00;MQ=43.42;QD=31.56;SOR=0.733	GT:AD:DP:GQ:PL	1/1:0,49:49:99:2365,159,0
X	21194411	.	A	G	1250.77	.	AC=2;AF=1.00;AN=2;DP=46;ExcessHet=3.0103;FS=0.000;MLEAC=2;MLEAF=1.00;MQ=44.00;QD=27.19;SOR=1.203	GT:AD:DP:GQ:PL	1/1:0,46:46:99:1279,138,0
X	21194668	.	C	T	752.77	.	AC=2;AF=1.00;AN=2;DP=29;ExcessHet=3.0103;FS=0.000;MLEAC=2;MLEAF=1.00;MQ=44.00;QD=26.88;SOR=1.179	GT:AD:DP:GQ:PL	1/1:0,28:28:84:781,84,0
X	21195370	.	G	GTT	882.73	.	AC=2;AF=1.00;AN=2;DP=41;ExcessHet=3.0103;FS=0.000;MLEAC=2;MLEAF=1.00;MQ=42.92;QD=29.42;SOR=1.270	GT:AD:DP:GQ:PL	1/1:0,30:30:95:920,95,0
X	21195471	.	A	G	658.77	.	AC=2;AF=1.00;AN=2;DP=36;ExcessHet=3.0103;FS=0.000;MLEAC=2;MLEAF=1.00;MQ=41.97;QD=26.35;SOR=1.609	GT:AD:DP:GQ:PL	1/1:0,25:25:75:687,75,0
X	21195721	.	C	A	823.77	.	AC=2;AF=1.00;AN=2;DP=48;ExcessHet=3.0103;FS=0.000;MLEAC=2;MLEAF=1.00;MQ=42.64;QD=26.57;SOR=1.044	GT:AD:DP:GQ:PL	1/1:0,31:31:93:852,93,0
X	21196055	.	C	A	1102.77	.	AC=2;AF=1.00;AN=2;DP=41;ExcessHet=3.0103;FS=0.000;MLEAC=2;MLEAF=1.00;MQ=44.00;QD=26.90;SOR=0.741	GT:AD:DP:GQ:PL	1/1:0,41:41:99:1131,122,0
X	21196523	.	C	G	1093.77	.	AC=2;AF=1.00;AN=2;DP=42;ExcessHet=3.0103;FS=0.000;MLEAC=2;MLEAF=1.00;MQ=44.00;QD=26.04;SOR=0.788	GT:AD:DP:GQ:PL	1/1:0,42:42:99:1122,125,0
X	21196560	.	C	A	1117.77	.	AC=2;AF=1.00;AN=2;DP=42;ExcessHet=3.0103;FS=0.000;MLEAC=2;MLEAF=1.00;MQ=44.00;QD=26.61;SOR=0.788	GT:AD:DP:GQ:PL	1/1:0,42:42:99:1146,125,0
X	21196850	.	TC	T	1561.73	.	AC=2;AF=1.00;AN=2;DP=49;ExcessHet=3.0103;FS=0.000;MLEAC=2;MLEAF=1.00;MQ=43.96;QD=31.87;SOR=1.225	GT:AD:DP:GQ:PL	1/1:0,49:49:99:1599,147,0
X	21196894	.	T	C	2022.77	.	AC=2;AF=1.00;AN=2;DP=48;ExcessHet=3.0103;FS=0.000;MLEAC=2;MLEAF=1.00;MQ=43.96;QD=31.99;SOR=1.298	GT:AD:DP:GQ:PL	1/1:0,48:48:99:2051,144,0
X	21196903	.	G	C	1966.77	.	AC=2;AF=1.00;AN=2;DP=44;ExcessHet=3.0103;FS=0.000;MLEAC=2;MLEAF=1.00;MQ=43.96;QD=29.66;SOR=1.508	GT:AD:DP:GQ:PL	1/1:0,44:44:99:1995,138,0
X	21197029	.	G	A	1523.77	.	AC=2;AF=1.00;AN=2;BaseQRankSum=-0.507;ClippingRankSum=0.000;DP=59;ExcessHet=3.0103;FS=3.559;MLEAC=2;MLEAF=1.00;MQ=44.00;MQRankSum=0.000;QD=25.83;ReadPosRankSum=1.267;SOR=0.673	GT:AD:DP:GQ:PL	1/1:1,58:59:99:1552,147,0
X	21197082	.	G	A	1607.77	.	AC=2;AF=1.00;AN=2;BaseQRankSum=1.858;ClippingRankSum=0.000;DP=58;ExcessHet=3.0103;FS=3.485;MLEAC=2;MLEAF=1.00;MQ=43.69;MQRankSum=-0.156;QD=27.72;ReadPosRankSum=0.687;SOR=0.621	GT:AD:DP:GQ:PL	1/1:1,57:58:99:1636,164,0
X	21197153	.	A	G	2491.77	.	AC=2;AF=1.00;AN=2;DP=56;ExcessHet=3.0103;FS=0.000;MLEAC=2;MLEAF=1.00;MQ=43.41;QD=32.84;SOR=1.302	GT:AD:DP:GQ:PL	1/1:0,56:56:99:2520,169,0
X	21197154	.	T	TA	2527.73	.	AC=2;AF=1.00;AN=2;DP=56;ExcessHet=3.0103;FS=0.000;MLEAC=2;MLEAF=1.00;MQ=43.41;QD=31.49;SOR=1.302	GT:AD:DP:GQ:PL	1/1:0,56:56:99:2565,172,0
X	21197156	.	C	G	2536.77	.	AC=2;AF=1.00;AN=2;DP=57;ExcessHet=3.0103;FS=0.000;MLEAC=2;MLEAF=1.00;MQ=43.42;QD=33.89;SOR=1.238	GT:AD:DP:GQ:PL	1/1:0,57:57:99:2565,172,0
X	21197158	.	ACTTAC	A	2527.73	.	AC=2;AF=1.00;AN=2;DP=55;ExcessHet=3.0103;FS=0.000;MLEAC=2;MLEAF=1.00;MQ=43.40;QD=30.09;SOR=1.262	GT:AD:DP:GQ:PL	1/1:0,55:55:99:2565,172,0
X	21197608	.	T	A	1122.77	.	AC=2;AF=1.00;AN=2;DP=42;ExcessHet=3.0103;FS=0.000;MLEAC=2;MLEAF=1.00;MQ=44.00;QD=26.73;SOR=1.127	GT:AD:DP:GQ:PL	1/1:0,42:42:99:1151,125,0
X	21197657	.	A	C	1860.77	.	AC=2;AF=1.00;AN=2;DP=45;ExcessHet=3.0103;FS=0.000;MLEAC=2;MLEAF=1.00;MQ=44.00;QD=27.22;SOR=0.929	GT:AD:DP:GQ:PL	1/1:0,45:45:99:1889,135,0
X	21197675	.	C	T	1825.77	.	AC=2;AF=1.00;AN=2;DP=44;ExcessHet=3.0103;FS=0.000;MLEAC=2;MLEAF=1.00;MQ=44.00;QD=30.76;SOR=0.784	GT:AD:DP:GQ:PL	1/1:0,44:44:99:1854,132,0
X	21198011	.	G	C	1690.77	.	AC=2;AF=1.00;AN=2;DP=39;ExcessHet=3.0103;FS=0.000;MLEAC=2;MLEAF=1.00;MQ=43.93;QD=26.14;SOR=0.850	GT:AD:DP:GQ:PL	1/1:0,39:39:99:1719,117,0
X	21198013	.	C	G	1690.77	.	AC=2;AF=1.00;AN=2;DP=39;ExcessHet=3.0103;FS=0.000;MLEAC=2;MLEAF=1.00;MQ=43.93;QD=33.51;SOR=0.850	GT:AD:DP:GQ:PL	1/1:0,39:39:99:1719,117,0
X	21198146	.	C	A	1378.77	.	AC=2;AF=1.00;AN=2;DP=51;ExcessHet=3.0103;FS=0.000;MLEAC=2;MLEAF=1.00;MQ=43.96;QD=27.03;SOR=1.094	GT:AD:DP:GQ:PL	1/1:0,51:51:99:1407,153,0
X	21199775	.	C	G	1035.77	.	AC=2;AF=1.00;AN=2;DP=40;ExcessHet=3.0103;FS=0.000;MLEAC=2;MLEAF=1.00;MQ=44.00;QD=25.89;SOR=0.793	GT:AD:DP:GQ:PL	1/1:0,40:40:99:1064,119,0
X	21199831	.	T	G	1204.77	.	AC=2;AF=1.00;AN=2;BaseQRankSum=1.881;ClippingRankSum=0.000;DP=46;ExcessHet=3.0103;FS=3.617;MLEAC=2;MLEAF=1.00;MQ=44.00;MQRankSum=0.000;QD=26.19;ReadPosRankSum=-0.601;SOR=0.729	GT:AD:DP:GQ:PL	1/1:1,45:46:99:1233,128,0
X	21199970	.	G	GAT	1155.73	.	AC=2;AF=1.00;AN=2;BaseQRankSum=-1.425;ClippingRankSum=0.000;DP=40;ExcessHet=3.0103;FS=0.000;MLEAC=2;MLEAF=1.00;MQ=44.00;MQRankSum=0.000;QD=30.41;ReadPosRankSum=0.959;SOR=0.245	GT:AD:DP:GQ:PL	1/1:1,37:38:80:1193,80,0
X	21200130	.	A	T	1124.77	.	AC=2;AF=1.00;AN=2;DP=41;ExcessHet=3.0103;FS=0.000;MLEAC=2;MLEAF=1.00;MQ=44.00;QD=27.43;SOR=1.347	GT:AD:DP:GQ:PL	1/1:0,41:41:99:1153,123,0
X	21200177	.	G	T	1133.77	.	AC=2;AF=1.00;AN=2;DP=40;ExcessHet=3.0103;FS=0.000;MLEAC=2;MLEAF=1.00;MQ=44.00;QD=28.34;SOR=0.902	GT:AD:DP:GQ:PL	1/1:0,40:40:99:1162,120,0
X	21200699	.	A	G	1078.77	.	AC=2;AF=1.00;AN=2;DP=41;ExcessHet=3.0103;FS=0.000;MLEAC=2;MLEAF=1.00;MQ=44.00;QD=26.31;SOR=0.843	GT:AD:DP:GQ:PL	1/1:0,41:41:99:1107,123,0
X	21200722	.	T	TCA	1564.73	.	AC=2;AF=1.00;AN=2;DP=43;ExcessHet=3.0103;FS=0.000;MLEAC=2;MLEAF=1.00;MQ=44.00;QD=32.32;SOR=0.788	GT:AD:DP:GQ:PL	1/1:0,42:42:99:1602,129,0
X	21200772	.	T	C	1158.77	.	AC=2;AF=1.00;AN=2;DP=45;ExcessHet=3.0103;FS=0.000;MLEAC=2;MLEAF=1.00;MQ=44.00;QD=25.75;SOR=1.038	GT:AD:DP:GQ:PL	1/1:0,45:45:99:1187,134,0
X	21200922	.	A	G	1039.77	.	AC=2;AF=1.00;AN=2;DP=40;ExcessHet=3.0103;FS=0.000;MLEAC=2;MLEAF=1.00;MQ=44.00;QD=26.66;SOR=1.096	GT:AD:DP:GQ:PL	1/1:0,39:39:99:1068,117,0
X	21201192	.	A	AGTGTGTGTGTGTGT	2077.73	.	AC=2;AF=1.00;AN=2;DP=47;ExcessHet=3.0103;FS=0.000;MLEAC=2;MLEAF=1.00;MQ=42.85;QD=31.17;SOR=1.206	GT:AD:DP:GQ:PL	1/1:0,47:47:99:2115,150,0
X	21201394	.	C	T	1565.77	.	AC=2;AF=1.00;AN=2;DP=56;ExcessHet=3.0103;FS=0.000;MLEAC=2;MLEAF=1.00;MQ=43.66;QD=27.96;SOR=1.009	GT:AD:DP:GQ:PL	1/1:0,56:56:99:1594,168,0
X	21201522	.	A	C	1277.77	.	AC=2;AF=1.00;AN=2;DP=50;ExcessHet=3.0103;FS=0.000;MLEAC=2;MLEAF=1.00;MQ=43.88;QD=25.56;SOR=0.773	GT:AD:DP:GQ:PL	1/1:0,50:50:99:1306,148,0
X	21201948	.	AGGAGCACGAGGAGTAGGT	A	1115.73	.	AC=2;AF=1.00;AN=2;DP=26;ExcessHet=3.0103;FS=0.000;MLEAC=2;MLEAF=1.00;MQ=47.49;QD=35.03;SOR=1.358	GT:AD:DP:GQ:PL	1/1:0,25:25:78:1153,78,0
X	21201990	.	A	C	1164.77	.	AC=2;AF=1.00;AN=2;DP=28;ExcessHet=3.0103;FS=0.000;MLEAC=2;MLEAF=1.00;MQ=46.50;QD=28.57;SOR=1.302	GT:AD:DP:GQ:PL	1/1:0,27:27:84:1193,84,0
X	21202895	.	T	C	601.77	.	AC=2;AF=1.00;AN=2;DP=24;ExcessHet=3.0103;FS=0.000;MLEAC=2;MLEAF=1.00;MQ=43.52;QD=25.07;SOR=1.519	GT:AD:DP:GQ:PL	1/1:0,24:24:72:630,72,0
X	21203171	.	C	G	846.77	.	AC=2;AF=1.00;AN=2;DP=32;ExcessHet=3.0103;FS=0.000;MLEAC=2;MLEAF=1.00;MQ=42.74;QD=26.46;SOR=1.681	GT:AD:DP:GQ:PL	1/1:0,32:32:96:875,96,0
X	21203223	.	C	CT	1174.73	.	AC=2;AF=1.00;AN=2;DP=42;ExcessHet=3.0103;FS=0.000;MLEAC=2;MLEAF=1.00;MQ=43.91;QD=28.65;SOR=2.038	GT:AD:DP:GQ:PL	1/1:0,41:41:99:1212,126,0
X	21203397	.	A	T	2483.77	.	AC=2;AF=1.00;AN=2;DP=53;ExcessHet=3.0103;FS=0.000;MLEAC=2;MLEAF=1.00;MQ=43.91;QD=26.61;SOR=1.077	GT:AD:DP:GQ:PL	1/1:0,53:53:99:2512,169,0
X	21203402	.	A	AG	2437.73	.	AC=2;AF=1.00;AN=2;DP=55;ExcessHet=3.0103;FS=0.000;MLEAC=2;MLEAF=1.00;MQ=43.88;QD=28.55;SOR=1.061	GT:AD:DP:GQ:PL	1/1:0,55:55:99:2475,166,0
X	21203410	.	T	TGC	2870.73	.	AC=2;AF=1.00;AN=2;DP=57;ExcessHet=3.0103;FS=0.000;MLEAC=2;MLEAF=1.00;MQ=43.88;QD=26.01;SOR=0.960	GT:AD:DP:GQ:PL	1/1:0,57:57:99:2908,196,0
X	21203425	.	G	A	2555.77	.	AC=2;AF=1.00;AN=2;DP=57;ExcessHet=3.0103;FS=0.000;MLEAC=2;MLEAF=1.00;MQ=43.93;QD=28.66;SOR=1.047	GT:AD:DP:GQ:PL	1/1:0,57:57:99:2584,178,0
X	21203524	.	T	A	1662.77	.	AC=2;AF=1.00;AN=2;BaseQRankSum=0.205;ClippingRankSum=0.000;DP=63;ExcessHet=3.0103;FS=0.000;MLEAC=2;MLEAF=1.00;MQ=43.88;MQRankSum=-0.195;QD=26.39;ReadPosRankSum=-0.416;SOR=0.223	GT:AD:DP:GQ:PL	1/1:1,62:63:99:1691,161,0
X	21203711	.	C	CA	550.73	.	AC=2;AF=1.00;AN=2;DP=36;ExcessHet=3.0103;FS=0.000;MLEAC=2;MLEAF=1.00;MQ=43.81;QD=16.20;SOR=0.859	GT:AD:DP:GQ:PL	1/1:2,32:34:79:588,79,0
X	21203844	.	CGTT	C	1016.73	.	AC=2;AF=1.00;AN=2;DP=28;ExcessHet=3.0103;FS=0.000;MLEAC=2;MLEAF=1.00;MQ=43.25;QD=26.68;SOR=0.941	GT:AD:DP:GQ:PL	1/1:0,25:25:75:1054,75,0
X	21204081	.	T	C	1876.77	.	AC=2;AF=1.00;AN=2;DP=43;ExcessHet=3.0103;FS=0.000;MLEAC=2;MLEAF=1.00;MQ=42.59;QD=25.63;SOR=0.836	GT:AD:DP:GQ:PL	1/1:0,43:43:99:1905,129,0
X	21204082	.	A	G	1876.77	.	AC=2;AF=1.00;AN=2;DP=42;ExcessHet=3.0103;FS=0.000;MLEAC=2;MLEAF=1.00;MQ=42.65;QD=26.30;SOR=0.788	GT:AD:DP:GQ:PL	1/1:0,42:42:99:1905,129,0
X	21204106	.	CA	C	1255.73	.	AC=2;AF=1.00;AN=2;DP=46;ExcessHet=3.0103;FS=0.000;MLEAC=2;MLEAF=1.00;MQ=42.77;QD=28.54;SOR=0.883	GT:AD:DP:GQ:PL	1/1:0,44:44:99:1293,132,0
X	21204236	.	C	T	1206.77	.	AC=2;AF=1.00;AN=2;DP=44;ExcessHet=3.0103;FS=0.000;MLEAC=2;MLEAF=1.00;MQ=43.61;QD=27.43;SOR=1.105	GT:AD:DP:GQ:PL	1/1:0,44:44:99:1235,132,0
X	21204402	.	G	C	1073.77	.	AC=2;AF=1.00;AN=2;DP=42;ExcessHet=3.0103;FS=0.000;MLEAC=2;MLEAF=1.00;MQ=43.77;QD=25.57;SOR=0.892	GT:AD:DP:GQ:PL	1/1:0,42:42:99:1102,124,0
X	21204710	.	G	GAA	1569.73	.	AC=2;AF=1.00;AN=2;DP=37;ExcessHet=3.0103;FS=0.000;MLEAC=2;MLEAF=1.00;MQ=42.05;QD=25.45;SOR=0.749	GT:AD:DP:GQ:PL	1/1:0,35:35:99:1607,108,0
X	21204712	.	GGGGC	G	1569.73	.	AC=2;AF=1.00;AN=2;DP=37;ExcessHet=3.0103;FS=0.000;MLEAC=2;MLEAF=1.00;MQ=42.00;QD=32.98;SOR=0.749	GT:AD:DP:GQ:PL	1/1:0,35:35:99:1607,108,0
X	21204744	.	T	C	1305.77	.	AC=2;AF=1.00;AN=2;DP=31;ExcessHet=3.0103;FS=0.000;MLEAC=2;MLEAF=1.00;MQ=41.90;QD=28.92;SOR=0.760	GT:AD:DP:GQ:PL	1/1:0,29:29:90:1334,90,0
X	21204749	.	GAA	G	1332.73	.	AC=2;AF=1.00;AN=2;DP=32;ExcessHet=3.0103;FS=0.000;MLEAC=2;MLEAF=1.00;MQ=41.87;QD=26.67;SOR=0.693	GT:AD:DP:GQ:PL	1/1:0,30:30:93:1370,93,0
X	21204754	.	G	A	1312.77	.	AC=2;AF=1.00;AN=2;DP=33;ExcessHet=3.0103;FS=0.000;MLEAC=2;MLEAF=1.00;MQ=41.73;QD=32.12;SOR=0.826	GT:AD:DP:GQ:PL	1/1:0,30:30:90:1341,90,0
X	21204824	.	T	C	695.77	.	AC=2;AF=1.00;AN=2;DP=36;ExcessHet=3.0103;FS=0.000;MLEAC=2;MLEAF=1.00;MQ=42.21;QD=24.85;SOR=0.836	GT:AD:DP:GQ:PL	1/1:0,28:28:83:724,83,0
X	21204862	.	C	T	1125.77	.	AC=2;AF=1.00;AN=2;DP=39;ExcessHet=3.0103;FS=0.000;MLEAC=2;MLEAF=1.00;MQ=43.04;QD=28.31;SOR=1.022	GT:AD:DP:GQ:PL	1/1:0,26:26:78:1154,78,0
X	21204869	.	A	C	1158.77	.	AC=2;AF=1.00;AN=2;DP=39;ExcessHet=3.0103;FS=0.000;MLEAC=2;MLEAF=1.00;MQ=43.09;QD=30.27;SOR=1.220	GT:AD:DP:GQ:PL	1/1:0,26:26:81:1187,81,0
X	21204925	.	G	T	583.77	.	AC=2;AF=1.00;AN=2;DP=37;ExcessHet=3.0103;FS=0.000;MLEAC=2;MLEAF=1.00;MQ=42.91;QD=23.74;SOR=1.473	GT:AD:DP:GQ:PL	1/1:0,15:15:45:612,45,0
X	21204947	.	A	G	536.77	.	AC=2;AF=1.00;AN=2;DP=33;ExcessHet=3.0103;FS=0.000;MLEAC=2;MLEAF=1.00;MQ=43.06;QD=30.22;SOR=2.670	GT:AD:DP:GQ:PL	1/1:0,12:12:39:565,39,0
X	21204954	.	C	T	466.77	.	AC=2;AF=1.00;AN=2;DP=31;ExcessHet=3.0103;FS=0.000;MLEAC=2;MLEAF=1.00;MQ=43.00;QD=27.96;SOR=2.494	GT:AD:DP:GQ:PL	1/1:0,11:11:33:495,33,0
X	21204977	.	A	C	286.80	.	AC=2;AF=1.00;AN=2;DP=23;ExcessHet=3.0103;FS=0.000;MLEAC=2;MLEAF=1.00;MQ=42.82;QD=29.61;SOR=2.303	GT:AD:DP:GQ:PL	1/1:0,6:6:21:315,21,0
X	21204982	.	A	C	196.90	.	AC=2;AF=1.00;AN=2;DP=21;ExcessHet=3.0103;FS=0.000;MLEAC=2;MLEAF=1.00;MQ=42.85;QD=28.79;SOR=3.611	GT:AD:DP:GQ:PL	1/1:0,5:5:15:225,15,0
X	21205062	.	C	T	62.74	.	AC=2;AF=1.00;AN=2;DP=24;ExcessHet=3.0103;FS=0.000;MLEAC=2;MLEAF=1.00;MQ=39.82;QD=31.37;SOR=0.693	GT:AD:DP:GQ:PL	1/1:0,2:2:6:90,6,0
X	21205068	.	T	C	87.28	.	AC=2;AF=1.00;AN=2;DP=25;ExcessHet=3.0103;FS=0.000;MLEAC=2;MLEAF=1.00;MQ=39.31;QD=29.09;SOR=1.179	GT:AD:DP:GQ:PL	1/1:0,3:3:9:115,9,0
X	21205250	.	C	T	1256.77	.	AC=2;AF=1.00;AN=2;DP=41;ExcessHet=3.0103;FS=0.000;MLEAC=2;MLEAF=1.00;MQ=42.87;QD=31.50;SOR=2.621	GT:AD:DP:GQ:PL	1/1:0,30:30:90:1285,90,0
X	21205275	.	A	T	1364.77	.	AC=2;AF=1.00;AN=2;DP=45;ExcessHet=3.0103;FS=0.000;MLEAC=2;MLEAF=1.00;MQ=42.64;QD=28.30;SOR=1.819	GT:AD:DP:GQ:PL	1/1:0,34:34:99:1393,102,0
X	21205449	.	T	A	1372.77	.	AC=2;AF=1.00;AN=2;DP=50;ExcessHet=3.0103;FS=0.000;MLEAC=2;MLEAF=1.00;MQ=43.35;QD=28.02;SOR=0.909	GT:AD:DP:GQ:PL	1/1:0,49:49:99:1401,147,0
X	21205475	.	T	TTA	1310.73	.	AC=2;AF=1.00;AN=2;BaseQRankSum=-0.677;ClippingRankSum=0.000;DP=47;ExcessHet=3.0103;FS=3.108;MLEAC=2;MLEAF=1.00;MQ=43.30;MQRankSum=-0.366;QD=29.13;ReadPosRankSum=-0.039;SOR=0.365	GT:AD:DP:GQ:PL	1/1:1,44:45:99:1348,105,0
X	21205635	.	G	A	1759.77	.	AC=2;AF=1.00;AN=2;DP=45;ExcessHet=3.0103;FS=0.000;MLEAC=2;MLEAF=1.00;MQ=44.00;QD=27.37;SOR=1.105	GT:AD:DP:GQ:PL	1/1:0,44:44:99:1788,132,0
X	21205650	.	G	A	1524.77	.	AC=2;AF=1.00;AN=2;DP=37;ExcessHet=3.0103;FS=0.000;MLEAC=2;MLEAF=1.00;MQ=44.00;QD=32.22;SOR=1.547	GT:AD:DP:GQ:PL	1/1:0,36:36:99:1553,108,0
X	21205767	.	T	C	887.77	.	AC=2;AF=1.00;AN=2;DP=34;ExcessHet=3.0103;FS=0.000;MLEAC=2;MLEAF=1.00;MQ=44.00;QD=26.90;SOR=0.880	GT:AD:DP:GQ:PL	1/1:0,33:33:99:916,99,0
X	21206181	.	T	C	555.77	.	AC=2;AF=1.00;AN=2;DP=22;ExcessHet=3.0103;FS=0.000;MLEAC=2;MLEAF=1.00;MQ=43.69;QD=25.26;SOR=0.874	GT:AD:DP:GQ:PL	1/1:0,22:22:65:584,65,0
X	21206746	.	A	C	1521.77	.	AC=2;AF=1.00;AN=2;DP=36;ExcessHet=3.0103;FS=0.000;MLEAC=2;MLEAF=1.00;MQ=43.95;QD=27.62;SOR=0.749	GT:AD:DP:GQ:PL	1/1:0,35:35:99:1550,105,0
X	21206747	.	AT	A	1513.73	.	AC=2;AF=1.00;AN=2;DP=35;ExcessHet=3.0103;FS=0.000;MLEAC=2;MLEAF=1.00;MQ=43.94;QD=24.56;SOR=0.693	GT:AD:DP:GQ:PL	1/1:0,34:34:99:1551,105,0
X	21206948	.	T	C	1252.77	.	AC=2;AF=1.00;AN=2;DP=45;ExcessHet=3.0103;FS=0.000;MLEAC=2;MLEAF=1.00;MQ=43.92;QD=27.84;SOR=0.737	GT:AD:DP:GQ:PL	1/1:0,45:45:99:1281,135,0
X	21207002	.	G	C	1461.77	.	AC=2;AF=1.00;AN=2;DP=54;ExcessHet=3.0103;FS=0.000;MLEAC=2;MLEAF=1.00;MQ=45.03;QD=27.07;SOR=0.767	GT:AD:DP:GQ:PL	1/1:0,54:54:99:1490,161,0
X	21207041	.	A	T	1436.77	.	AC=2;AF=1.00;AN=2;DP=54;ExcessHet=3.0103;FS=0.000;MLEAC=2;MLEAF=1.00;MQ=44.80;QD=26.61;SOR=1.022	GT:AD:DP:GQ:PL	1/1:0,54:54:99:1465,162,0
X	21207080	.	G	GTGGTAT	1735.73	.	AC=2;AF=1.00;AN=2;DP=47;ExcessHet=3.0103;FS=0.000;MLEAC=2;MLEAF=1.00;MQ=44.12;QD=26.78;SOR=1.236	GT:AD:DP:GQ:PL	1/1:0,39:39:99:1773,122,0
X	21209778	.	G	A	756.77	.	AC=2;AF=1.00;AN=2;DP=32;ExcessHet=3.0103;FS=0.000;MLEAC=2;MLEAF=1.00;MQ=44.00;QD=23.65;SOR=0.818	GT:AD:DP:GQ:PL	1/1:0,32:32:94:785,94,0
X	21209952	.	G	C	1816.77	.	AC=2;AF=1.00;AN=2;DP=41;ExcessHet=3.0103;FS=0.000;MLEAC=2;MLEAF=1.00;MQ=43.81;QD=23.87;SOR=1.666	GT:AD:DP:GQ:PL	1/1:0,41:41:99:1845,123,0
X	21209957	.	A	G	1826.77	.	AC=2;AF=1.00;AN=2;DP=41;ExcessHet=3.0103;FS=0.000;MLEAC=2;MLEAF=1.00;MQ=43.81;QD=29.83;SOR=1.666	GT:AD:DP:GQ:PL	1/1:0,41:41:99:1855,126,0
X	21209977	.	T	G	1664.77	.	AC=2;AF=1.00;AN=2;DP=39;ExcessHet=3.0103;FS=0.000;MLEAC=2;MLEAF=1.00;MQ=43.80;QD=26.76;SOR=2.133	GT:AD:DP:GQ:PL	1/1:0,39:39:99:1693,117,0
X	21211427	.	GA	G	644.73	.	AC=2;AF=1.00;AN=2;DP=36;ExcessHet=3.0103;FS=0.000;MLEAC=2;MLEAF=1.00;MQ=43.16;QD=18.96;SOR=0.941	GT:AD:DP:GQ:PL	1/1:0,34:34:99:682,101,0
X	21211658	.	C	A	1203.77	.	AC=2;AF=1.00;AN=2;BaseQRankSum=1.772;ClippingRankSum=0.000;DP=48;ExcessHet=3.0103;FS=3.933;MLEAC=2;MLEAF=1.00;MQ=44.00;MQRankSum=0.000;QD=25.61;ReadPosRankSum=-0.561;SOR=0.948	GT:AD:DP:GQ:PL	1/1:1,46:47:99:1232,130,0
X	21211909	.	C	A	1972.77	.	AC=2;AF=1.00;AN=2;DP=45;ExcessHet=3.0103;FS=0.000;MLEAC=2;MLEAF=1.00;MQ=43.96;QD=26.95;SOR=1.154	GT:AD:DP:GQ:PL	1/1:0,45:45:99:2001,135,0
X	21211911	.	G	A	1972.77	.	AC=2;AF=1.00;AN=2;DP=44;ExcessHet=3.0103;FS=0.000;MLEAC=2;MLEAF=1.00;MQ=43.96;QD=32.04;SOR=1.230	GT:AD:DP:GQ:PL	1/1:0,44:44:99:2001,135,0
X	21211933	.	C	T	1952.77	.	AC=2;AF=1.00;AN=2;DP=46;ExcessHet=3.0103;FS=0.000;MLEAC=2;MLEAF=1.00;MQ=44.00;QD=33.45;SOR=1.038	GT:AD:DP:GQ:PL	1/1:0,45:45:99:1981,144,0
X	21212088	.	T	C	1608.77	.	AC=2;AF=1.00;AN=2;BaseQRankSum=-1.579;ClippingRankSum=0.000;DP=40;ExcessHet=3.0103;FS=0.000;MLEAC=2;MLEAF=1.00;MQ=43.88;MQRankSum=-0.115;QD=24.67;ReadPosRankSum=1.874;SOR=0.476	GT:AD:DP:GQ:PL	1/1:1,39:40:93:1637,93,0
X	21212112	.	T	A	1574.77	.	AC=2;AF=1.00;AN=2;DP=34;ExcessHet=3.0103;FS=0.000;MLEAC=2;MLEAF=1.00;MQ=43.86;QD=27.86;SOR=1.609	GT:AD:DP:GQ:PL	1/1:0,34:34:99:1603,108,0
X	21212121	.	G	T	1726.77	.	AC=2;AF=1.00;AN=2;DP=39;ExcessHet=3.0103;FS=0.000;MLEAC=2;MLEAF=1.00;MQ=43.88;QD=30.17;SOR=1.552	GT:AD:DP:GQ:PL	1/1:0,39:39:99:1755,117,0
X	21212136	.	G	A	1978.77	.	AC=2;AF=1.00;AN=2;DP=44;ExcessHet=3.0103;FS=0.000;MLEAC=2;MLEAF=1.00;MQ=43.89;QD=27.80;SOR=1.364	GT:AD:DP:GQ:PL	1/1:0,44:44:99:2007,135,0
X	21212158	.	C	T	2185.77	.	AC=2;AF=1.00;AN=2;DP=48;ExcessHet=3.0103;FS=0.000;MLEAC=2;MLEAF=1.00;MQ=43.90;QD=27.95;SOR=0.963	GT:AD:DP:GQ:PL	1/1:0,48:48:99:2214,150,0
X	21212172	.	A	G	1960.77	.	AC=2;AF=1.00;AN=2;DP=45;ExcessHet=3.0103;FS=0.000;MLEAC=2;MLEAF=1.00;MQ=43.89;QD=27.72;SOR=0.829	GT:AD:DP:GQ:PL	1/1:0,45:45:99:1989,135,0
X	21212373	.	A	C	1407.77	.	AC=2;AF=1.00;AN=2;BaseQRankSum=0.208;ClippingRankSum=0.000;DP=54;ExcessHet=3.0103;FS=0.000;MLEAC=2;MLEAF=1.00;MQ=44.00;MQRankSum=0.000;QD=26.07;ReadPosRankSum=0.632;SOR=0.271	GT:AD:DP:GQ:PL	1/1:1,53:54:99:1436,134,0
X	21212531	.	C	T	1238.77	.	AC=2;AF=1.00;AN=2;DP=45;ExcessHet=3.0103;FS=0.000;MLEAC=2;MLEAF=1.00;MQ=43.94;QD=27.53;SOR=0.829	GT:AD:DP:GQ:PL	1/1:0,45:45:99:1267,135,0
X	21212552	.	G	A	1286.77	.	AC=2;AF=1.00;AN=2;DP=48;ExcessHet=3.0103;FS=0.000;MLEAC=2;MLEAF=1.00;MQ=43.90;QD=26.81;SOR=0.866	GT:AD:DP:GQ:PL	1/1:0,48:48:99:1315,143,0
X	21212566	.	G	A	2008.77	.	AC=2;AF=1.00;AN=2;DP=45;ExcessHet=3.0103;FS=0.000;MLEAC=2;MLEAF=1.00;MQ=43.89;QD=31.30;SOR=0.737	GT:AD:DP:GQ:PL	1/1:0,45:45:99:2037,138,0
X	21212571	.	GAA	G	2068.73	.	AC=2;AF=1.00;AN=2;DP=48;ExcessHet=3.0103;FS=0.000;MLEAC=2;MLEAF=1.00;MQ=43.90;QD=31.21;SOR=0.776	GT:AD:DP:GQ:PL	1/1:0,48:48:99:2106,144,0
X	21212607	.	G	A	2069.77	.	AC=2;AF=1.00;AN=2;DP=47;ExcessHet=3.0103;FS=0.000;MLEAC=2;MLEAF=1.00;MQ=43.90;QD=31.58;SOR=0.735	GT:AD:DP:GQ:PL	1/1:0,47:47:99:2098,144,0
X	21212613	.	C	G	2069.77	.	AC=2;AF=1.00;AN=2;DP=47;ExcessHet=3.0103;FS=0.000;MLEAC=2;MLEAF=1.00;MQ=43.90;QD=32.92;SOR=0.735	GT:AD:DP:GQ:PL	1/1:0,47:47:99:2098,144,0
X	21212643	.	T	C	1197.77	.	AC=2;AF=1.00;AN=2;DP=45;ExcessHet=3.0103;FS=0.000;MLEAC=2;MLEAF=1.00;MQ=43.89;QD=26.62;SOR=0.929	GT:AD:DP:GQ:PL	1/1:0,45:45:99:1226,135,0
X	21212683	.	G	T	1047.77	.	AC=2;AF=1.00;AN=2;DP=39;ExcessHet=3.0103;FS=0.000;MLEAC=2;MLEAF=1.00;MQ=43.95;QD=26.87;SOR=1.387	GT:AD:DP:GQ:PL	1/1:0,39:39:99:1076,116,0
X	21212703	.	A	C	957.77	.	AC=2;AF=1.00;AN=2;DP=36;ExcessHet=3.0103;FS=0.000;MLEAC=2;MLEAF=1.00;MQ=43.95;QD=26.60;SOR=1.739	GT:AD:DP:GQ:PL	1/1:0,36:36:99:986,107,0
X	21213092	.	T	A	2022.77	.	AC=2;AF=1.00;AN=2;DP=51;ExcessHet=3.0103;FS=0.000;MLEAC=2;MLEAF=1.00;MQ=43.20;QD=32.34;SOR=0.976	GT:AD:DP:GQ:PL	1/1:0,46:46:99:2051,138,0
X	21213093	.	C	A	2022.77	.	AC=2;AF=1.00;AN=2;DP=50;ExcessHet=3.0103;FS=0.000;MLEAC=2;MLEAF=1.00;MQ=43.19;QD=24.15;SOR=1.038	GT:AD:DP:GQ:PL	1/1:0,45:45:99:2051,138,0
X	21213096	.	G	C	1990.77	.	AC=2;AF=1.00;AN=2;DP=49;ExcessHet=3.0103;FS=0.000;MLEAC=2;MLEAF=1.00;MQ=43.17;QD=35.56;SOR=0.990	GT:AD:DP:GQ:PL	1/1:0,44:44:99:2019,135,0
X	21213121	.	C	T	1570.77	.	AC=2;AF=1.00;AN=2;DP=41;ExcessHet=3.0103;FS=0.000;MLEAC=2;MLEAF=1.00;MQ=43.01;QD=29.68;SOR=1.371	GT:AD:DP:GQ:PL	1/1:0,36:36:99:1599,108,0
X	21213122	.	T	G	1570.77	.	AC=2;AF=1.00;AN=2;DP=41;ExcessHet=3.0103;FS=0.000;MLEAC=2;MLEAF=1.00;MQ=43.01;QD=22.05;SOR=1.371	GT:AD:DP:GQ:PL	1/1:0,36:36:99:1599,108,0
X	21213162	.	G	A	916.77	.	AC=2;AF=1.00;AN=2;DP=42;ExcessHet=3.0103;FS=0.000;MLEAC=2;MLEAF=1.00;MQ=42.76;QD=26.96;SOR=2.584	GT:AD:DP:GQ:PL	1/1:0,34:34:99:945,102,0
X	21213181	.	C	CT	1497.73	.	AC=2;AF=1.00;AN=2;DP=43;ExcessHet=3.0103;FS=0.000;MLEAC=2;MLEAF=1.00;MQ=42.79;QD=30.43;SOR=2.899	GT:AD:DP:GQ:PL	1/1:0,34:34:99:1535,105,0
X	21213188	.	CA	C	1465.73	.	AC=2;AF=1.00;AN=2;DP=41;ExcessHet=3.0103;FS=0.000;MLEAC=2;MLEAF=1.00;MQ=43.05;QD=32.70;SOR=3.193	GT:AD:DP:GQ:PL	1/1:0,33:33:99:1503,102,0
X	21213343	.	A	C	173.84	.	AC=2;AF=1.00;AN=2;DP=13;ExcessHet=3.0103;FS=0.000;MLEAC=2;MLEAF=1.00;MQ=42.96;QD=28.97;SOR=2.303	GT:AD:DP:GQ:PL	1/1:0,6:6:18:202,18,0
X	21213357	.	A	AG	44.06	.	AC=1;AF=0.500;AN=2;BaseQRankSum=0.967;ClippingRankSum=0.000;DP=10;ExcessHet=3.0103;FS=4.771;MLEAC=1;MLEAF=0.500;MQ=42.84;MQRankSum=0.000;QD=14.69;ReadPosRankSum=-0.967;SOR=2.225	GT:AD:DP:GQ:PL	0/1:1,2:3:11:81,0,11
X	21213399	.	T	C	62.74	.	AC=2;AF=1.00;AN=2;DP=12;ExcessHet=3.0103;FS=0.000;MLEAC=2;MLEAF=1.00;MQ=42.78;QD=31.37;SOR=0.693	GT:AD:DP:GQ:PL	1/1:0,2:2:6:90,6,0
X	21213401	.	T	A	62.74	.	AC=2;AF=1.00;AN=2;DP=12;ExcessHet=3.0103;FS=0.000;MLEAC=2;MLEAF=1.00;MQ=42.78;QD=31.37;SOR=0.693	GT:AD:DP:GQ:PL	1/1:0,2:2:6:90,6,0
X	21214130	.	AGGG	A	312.74	.	AC=2;AF=1.00;AN=2;DP=18;ExcessHet=3.0103;FS=0.000;MLEAC=2;MLEAF=1.00;MQ=43.78;QD=34.75;SOR=0.892	GT:AD:DP:GQ:PL	1/1:0,9:9:28:350,28,0
X	21214596	.	T	C	718.77	.	AC=2;AF=1.00;AN=2;DP=29;ExcessHet=3.0103;FS=0.000;MLEAC=2;MLEAF=1.00;MQ=43.68;QD=25.67;SOR=3.258	GT:AD:DP:GQ:PL	1/1:0,28:28:83:747,83,0
X	21214748	.	C	A	532.77	.	AC=2;AF=1.00;AN=2;DP=20;ExcessHet=3.0103;FS=0.000;MLEAC=2;MLEAF=1.00;MQ=43.04;QD=26.64;SOR=1.402	GT:AD:DP:GQ:PL	1/1:0,20:20:60:561,60,0
X	21214901	.	C	G	1261.77	.	AC=2;AF=1.00;AN=2;DP=30;ExcessHet=3.0103;FS=0.000;MLEAC=2;MLEAF=1.00;MQ=43.55;QD=31.08;SOR=2.226	GT:AD:DP:GQ:PL	1/1:0,29:29:87:1290,87,0
X	21214908	.	G	C	1287.77	.	AC=2;AF=1.00;AN=2;DP=30;ExcessHet=3.0103;FS=0.000;MLEAC=2;MLEAF=1.00;MQ=43.58;QD=25.63;SOR=2.303	GT:AD:DP:GQ:PL	1/1:0,30:30:90:1316,90,0
X	21215002	.	C	CTTT	1295.73	.	AC=2;AF=1.00;AN=2;DP=33;ExcessHet=3.0103;FS=0.000;MLEAC=2;MLEAF=1.00;MQ=43.85;QD=22.87;SOR=0.892	GT:AD:DP:GQ:PL	1/1:0,31:31:93:1333,93,0
X	21215015	.	CA	C	1301.73	.	AC=2;AF=1.00;AN=2;DP=32;ExcessHet=3.0103;FS=0.000;MLEAC=2;MLEAF=1.00;MQ=43.85;QD=33.74;SOR=0.756	GT:AD:DP:GQ:PL	1/1:0,31:31:96:1339,96,0
X	21215297	.	G	C	915.77	.	AC=2;AF=1.00;AN=2;DP=34;ExcessHet=3.0103;FS=0.000;MLEAC=2;MLEAF=1.00;MQ=44.00;QD=26.93;SOR=1.085	GT:AD:DP:GQ:PL	1/1:0,34:34:99:944,102,0
X	21215821	.	C	G	961.77	.	AC=2;AF=1.00;AN=2;DP=35;ExcessHet=3.0103;FS=0.000;MLEAC=2;MLEAF=1.00;MQ=44.00;QD=27.48;SOR=0.869	GT:AD:DP:GQ:PL	1/1:0,35:35:99:990,105,0
X	21216026	.	T	TA	212.70	.	AC=2;AF=1.00;AN=2;BaseQRankSum=-1.191;ClippingRankSum=0.000;DP=23;ExcessHet=3.0103;FS=6.368;MLEAC=2;MLEAF=1.00;MQ=43.42;MQRankSum=-1.145;QD=11.82;ReadPosRankSum=-0.339;SOR=0.061	GT:AD:DP:GQ:PL	1/1:3,15:18:5:248,5,0
X	21216265	.	A	G	999.77	.	AC=2;AF=1.00;AN=2;DP=38;ExcessHet=3.0103;FS=0.000;MLEAC=2;MLEAF=1.00;MQ=40.84;QD=26.31;SOR=0.693	GT:AD:DP:GQ:PL	1/1:0,38:38:99:1028,114,0
X	21216967	.	T	C	2135.77	.	AC=2;AF=1.00;AN=2;DP=49;ExcessHet=3.0103;FS=0.000;MLEAC=2;MLEAF=1.00;MQ=43.92;QD=31.66;SOR=0.818	GT:AD:DP:GQ:PL	1/1:0,49:49:99:2164,150,0
X	21216972	.	G	T	2174.77	.	AC=2;AF=1.00;AN=2;DP=48;ExcessHet=3.0103;FS=0.000;MLEAC=2;MLEAF=1.00;MQ=43.88;QD=28.58;SOR=0.776	GT:AD:DP:GQ:PL	1/1:0,48:48:99:2203,153,0
X	21217127	.	T	A	1947.77	.	AC=2;AF=1.00;AN=2;BaseQRankSum=1.374;ClippingRankSum=0.000;DP=46;ExcessHet=3.0103;FS=0.000;MLEAC=2;MLEAF=1.00;MQ=44.00;MQRankSum=0.000;QD=28.38;ReadPosRankSum=-0.696;SOR=0.280	GT:AD:DP:GQ:PL	1/1:1,45:46:93:1976,93,0
X	21217128	.	G	A	1947.77	.	AC=2;AF=1.00;AN=2;BaseQRankSum=0.713;ClippingRankSum=0.000;DP=46;ExcessHet=3.0103;FS=0.000;MLEAC=2;MLEAF=1.00;MQ=44.00;MQRankSum=0.000;QD=26.22;ReadPosRankSum=-0.728;SOR=0.280	GT:AD:DP:GQ:PL	1/1:1,45:46:93:1976,93,0
X	21217183	.	G	T	1178.77	.	AC=2;AF=1.00;AN=2;DP=43;ExcessHet=3.0103;FS=0.000;MLEAC=2;MLEAF=1.00;MQ=44.00;QD=27.41;SOR=1.312	GT:AD:DP:GQ:PL	1/1:0,43:43:99:1207,128,0
X	21217440	.	CG	C	1880.73	.	AC=2;AF=1.00;AN=2;DP=41;ExcessHet=3.0103;FS=0.000;MLEAC=2;MLEAF=1.00;MQ=43.95;QD=30.28;SOR=1.075	GT:AD:DP:GQ:PL	1/1:0,41:41:99:1918,129,0
X	21217444	.	C	CA	1925.73	.	AC=2;AF=1.00;AN=2;DP=43;ExcessHet=3.0103;FS=0.000;MLEAC=2;MLEAF=1.00;MQ=43.95;QD=27.98;SOR=1.055	GT:AD:DP:GQ:PL	1/1:0,43:43:99:1963,132,0
X	21217457	.	C	A	1880.77	.	AC=2;AF=1.00;AN=2;DP=42;ExcessHet=3.0103;FS=0.000;MLEAC=2;MLEAF=1.00;MQ=43.95;QD=31.15;SOR=0.892	GT:AD:DP:GQ:PL	1/1:0,42:42:99:1909,129,0
X	21217513	.	T	G	1058.77	.	AC=2;AF=1.00;AN=2;DP=41;ExcessHet=3.0103;FS=0.000;MLEAC=2;MLEAF=1.00;MQ=44.00;QD=25.82;SOR=0.741	GT:AD:DP:GQ:PL	1/1:0,41:41:99:1087,122,0
X	21217589	.	A	T	1153.77	.	AC=2;AF=1.00;AN=2;DP=42;ExcessHet=3.0103;FS=0.000;MLEAC=2;MLEAF=1.00;MQ=43.95;QD=27.47;SOR=1.556	GT:AD:DP:GQ:PL	1/1:0,42:42:99:1182,126,0
X	21217726	.	TTTAGATCATTAC	T	1821.73	.	AC=2;AF=1.00;AN=2;DP=44;ExcessHet=3.0103;FS=0.000;MLEAC=2;MLEAF=1.00;MQ=43.91;QD=22.70;SOR=1.075	GT:AD:DP:GQ:PL	1/1:0,41:41:99:1859,127,0
X	21217751	.	A	T	1796.77	.	AC=2;AF=1.00;AN=2;DP=42;ExcessHet=3.0103;FS=0.000;MLEAC=2;MLEAF=1.00;MQ=43.91;QD=33.86;SOR=1.127	GT:AD:DP:GQ:PL	1/1:0,42:42:99:1825,126,0
X	21217840	.	C	A	1251.77	.	AC=2;AF=1.00;AN=2;DP=47;ExcessHet=3.0103;FS=0.000;MLEAC=2;MLEAF=1.00;MQ=43.96;QD=26.63;SOR=0.919	GT:AD:DP:GQ:PL	1/1:0,47:47:99:1280,140,0
X	21217860	.	T	A	2121.77	.	AC=2;AF=1.00;AN=2;DP=49;ExcessHet=3.0103;FS=0.000;MLEAC=2;MLEAF=1.00;MQ=43.96;QD=35.23;SOR=0.818	GT:AD:DP:GQ:PL	1/1:0,49:49:99:2150,147,0
X	21217864	.	G	T	2119.77	.	AC=2;AF=1.00;AN=2;DP=49;ExcessHet=3.0103;FS=0.000;MLEAC=2;MLEAF=1.00;MQ=43.96;QD=25.63;SOR=0.818	GT:AD:DP:GQ:PL	1/1:0,49:49:99:2148,147,0
X	21217939	.	T	C	1219.77	.	AC=2;AF=1.00;AN=2;DP=48;ExcessHet=3.0103;FS=0.000;MLEAC=2;MLEAF=1.00;MQ=43.96;QD=25.41;SOR=0.776	GT:AD:DP:GQ:PL	1/1:0,48:48:99:1248,143,0
X	21218228	.	T	A	1001.77	.	AC=2;AF=1.00;AN=2;DP=38;ExcessHet=3.0103;FS=0.000;MLEAC=2;MLEAF=1.00;MQ=43.95;QD=26.36;SOR=0.798	GT:AD:DP:GQ:PL	1/1:0,38:38:99:1030,114,0
X	21218278	.	A	G	1307.77	.	AC=2;AF=1.00;AN=2;DP=31;ExcessHet=3.0103;FS=0.000;MLEAC=2;MLEAF=1.00;MQ=43.94;QD=34.34;SOR=0.892	GT:AD:DP:GQ:PL	1/1:0,31:31:93:1336,93,0
X	21218282	.	A	T	1283.77	.	AC=2;AF=1.00;AN=2;DP=28;ExcessHet=3.0103;FS=0.000;MLEAC=2;MLEAF=1.00;MQ=43.93;QD=30.53;SOR=1.179	GT:AD:DP:GQ:PL	1/1:0,28:28:90:1312,90,0
X	21218288	.	G	A	1231.77	.	AC=2;AF=1.00;AN=2;DP=28;ExcessHet=3.0103;FS=0.000;MLEAC=2;MLEAF=1.00;MQ=43.93;QD=22.89;SOR=1.179	GT:AD:DP:GQ:PL	1/1:0,28:28:84:1260,84,0
X	21218330	.	T	C	932.77	.	AC=2;AF=1.00;AN=2;DP=34;ExcessHet=3.0103;FS=0.000;MLEAC=2;MLEAF=1.00;MQ=43.94;QD=27.43;SOR=0.811	GT:AD:DP:GQ:PL	1/1:0,34:34:99:961,102,0
X	21218519	.	A	T	687.77	.	AC=2;AF=1.00;AN=2;DP=28;ExcessHet=3.0103;FS=0.000;MLEAC=2;MLEAF=1.00;MQ=43.93;QD=26.45;SOR=0.846	GT:AD:DP:GQ:PL	1/1:0,26:26:78:716,78,0
X	21218675	.	T	C	914.77	.	AC=2;AF=1.00;AN=2;DP=33;ExcessHet=3.0103;FS=0.000;MLEAC=2;MLEAF=1.00;MQ=43.91;QD=27.72;SOR=1.179	GT:AD:DP:GQ:PL	1/1:0,33:33:99:943,99,0
X	21219001	.	G	T	828.77	.	AC=2;AF=1.00;AN=2;DP=29;ExcessHet=3.0103;FS=0.000;MLEAC=2;MLEAF=1.00;MQ=43.75;QD=28.58;SOR=1.071	GT:AD:DP:GQ:PL	1/1:0,29:29:87:857,87,0
X	21219653	.	A	G	939.77	.	AC=2;AF=1.00;AN=2;DP=36;ExcessHet=3.0103;FS=0.000;MLEAC=2;MLEAF=1.00;MQ=43.95;QD=26.10;SOR=0.927	GT:AD:DP:GQ:PL	1/1:0,36:36:99:968,107,0
X	21219849	.	CA	C	575.73	.	AC=2;AF=1.00;AN=2;BaseQRankSum=1.252;ClippingRankSum=0.000;DP=34;ExcessHet=3.0103;FS=0.000;MLEAC=2;MLEAF=1.00;MQ=43.88;MQRankSum=5.834;QD=17.45;ReadPosRankSum=0.683;SOR=0.412	GT:AD:DP:GQ:PL	1/1:1,32:33:79:613,79,0
X	21220082	.	C	T	650.77	.	AC=2;AF=1.00;AN=2;DP=27;ExcessHet=3.0103;FS=0.000;MLEAC=2;MLEAF=1.00;MQ=44.14;QD=24.10;SOR=1.101	GT:AD:DP:GQ:PL	1/1:0,27:27:79:679,79,0
X	21220092	.	CTTG	C	1305.73	.	AC=2;AF=1.00;AN=2;DP=31;ExcessHet=3.0103;FS=0.000;MLEAC=2;MLEAF=1.00;MQ=44.12;QD=31.22;SOR=0.976	GT:AD:DP:GQ:PL	1/1:0,30:30:90:1343,90,0
X	21220096	.	G	C	1314.77	.	AC=2;AF=1.00;AN=2;DP=30;ExcessHet=3.0103;FS=0.000;MLEAC=2;MLEAF=1.00;MQ=44.13;QD=30.94;SOR=0.976	GT:AD:DP:GQ:PL	1/1:0,30:30:90:1343,90,0
X	21220100	.	C	CCCTA	1303.73	.	AC=2;AF=1.00;AN=2;DP=29;ExcessHet=3.0103;FS=0.000;MLEAC=2;MLEAF=1.00;MQ=44.13;QD=25.20;SOR=0.906	GT:AD:DP:GQ:PL	1/1:0,29:29:90:1341,90,0
X	21220126	.	C	T	650.77	.	AC=2;AF=1.00;AN=2;DP=25;ExcessHet=3.0103;FS=0.000;MLEAC=2;MLEAF=1.00;MQ=43.81;QD=26.03;SOR=0.770	GT:AD:DP:GQ:PL	1/1:0,25:25:75:679,75,0
X	21220179	.	G	A	695.77	.	AC=2;AF=1.00;AN=2;DP=26;ExcessHet=3.0103;FS=0.000;MLEAC=2;MLEAF=1.00;MQ=43.81;QD=26.76;SOR=1.022	GT:AD:DP:GQ:PL	1/1:0,26:26:78:724,78,0
X	21220460	.	G	C	1127.77	.	AC=2;AF=1.00;AN=2;DP=43;ExcessHet=3.0103;FS=0.000;MLEAC=2;MLEAF=1.00;MQ=43.54;QD=26.23;SOR=0.739	GT:AD:DP:GQ:PL	1/1:0,43:43:99:1156,128,0
X	21220474	.	A	T	2139.77	.	AC=2;AF=1.00;AN=2;DP=49;ExcessHet=3.0103;FS=0.000;MLEAC=2;MLEAF=1.00;MQ=43.52;QD=31.39;SOR=0.733	GT:AD:DP:GQ:PL	1/1:0,49:49:99:2168,147,0
X	21220477	.	C	T	2139.77	.	AC=2;AF=1.00;AN=2;DP=48;ExcessHet=3.0103;FS=0.000;MLEAC=2;MLEAF=1.00;MQ=43.55;QD=30.85;SOR=0.693	GT:AD:DP:GQ:PL	1/1:0,48:48:99:2168,147,0
X	21220560	.	A	G	1889.77	.	AC=2;AF=1.00;AN=2;DP=43;ExcessHet=3.0103;FS=0.000;MLEAC=2;MLEAF=1.00;MQ=43.59;QD=27.38;SOR=0.739	GT:AD:DP:GQ:PL	1/1:0,43:43:99:1918,129,0
X	21220561	.	C	A	1889.77	.	AC=2;AF=1.00;AN=2;DP=42;ExcessHet=3.0103;FS=0.000;MLEAC=2;MLEAF=1.00;MQ=43.58;QD=27.76;SOR=0.788	GT:AD:DP:GQ:PL	1/1:0,42:42:99:1918,129,0
X	21220591	.	A	G	1022.77	.	AC=2;AF=1.00;AN=2;DP=38;ExcessHet=3.0103;FS=0.000;MLEAC=2;MLEAF=1.00;MQ=43.48;QD=26.91;SOR=0.914	GT:AD:DP:GQ:PL	1/1:0,38:38:99:1051,114,0
X	21220624	.	A	G	794.77	.	AC=2;AF=1.00;AN=2;DP=30;ExcessHet=3.0103;FS=0.000;MLEAC=2;MLEAF=1.00;MQ=43.34;QD=26.49;SOR=0.976	GT:AD:DP:GQ:PL	1/1:0,30:30:90:823,90,0
X	21220672	.	C	CAAA	1254.73	.	AC=2;AF=1.00;AN=2;DP=29;ExcessHet=3.0103;FS=0.000;MLEAC=2;MLEAF=1.00;MQ=42.91;QD=28.96;SOR=1.230	GT:AD:DP:GQ:PL	1/1:0,29:29:90:1292,90,0
X	21220673	.	T	A	1263.77	.	AC=2;AF=1.00;AN=2;DP=28;ExcessHet=3.0103;FS=0.000;MLEAC=2;MLEAF=1.00;MQ=42.87;QD=29.69;SOR=1.230	GT:AD:DP:GQ:PL	1/1:0,28:28:90:1292,90,0
X	21220675	.	C	CA	129.73	.	AC=1;AF=0.500;AN=2;BaseQRankSum=2.539;ClippingRankSum=0.000;DP=28;ExcessHet=3.0103;FS=7.489;MLEAC=1;MLEAF=0.500;MQ=42.87;MQRankSum=-1.244;QD=4.99;ReadPosRankSum=0.910;SOR=0.065	GT:AD:DP:GQ:PL	0/1:11,15:26:93:167,0,93
X	21220679	.	CAT	C	1267.73	.	AC=2;AF=1.00;AN=2;DP=28;ExcessHet=3.0103;FS=0.000;MLEAC=2;MLEAF=1.00;MQ=42.87;QD=25.45;SOR=1.609	GT:AD:DP:GQ:PL	1/1:0,28:28:87:1305,87,0
X	21220686	.	A	C	1321.77	.	AC=2;AF=1.00;AN=2;DP=30;ExcessHet=3.0103;FS=0.000;MLEAC=2;MLEAF=1.00;MQ=43.01;QD=30.88;SOR=1.536	GT:AD:DP:GQ:PL	1/1:0,30:30:90:1350,90,0
X	21220696	.	T	C	1517.77	.	AC=2;AF=1.00;AN=2;DP=33;ExcessHet=3.0103;FS=0.000;MLEAC=2;MLEAF=1.00;MQ=43.16;QD=31.95;SOR=1.542	GT:AD:DP:GQ:PL	1/1:0,33:33:99:1546,108,0
X	21220710	.	T	A	1472.77	.	AC=2;AF=1.00;AN=2;DP=35;ExcessHet=3.0103;FS=0.000;MLEAC=2;MLEAF=1.00;MQ=43.27;QD=32.00;SOR=1.483	GT:AD:DP:GQ:PL	1/1:0,35:35:99:1501,105,0
X	21220870	.	C	CCTT	1132.73	.	AC=2;AF=1.00;AN=2;DP=25;ExcessHet=3.0103;FS=0.000;MLEAC=2;MLEAF=1.00;MQ=46.28;QD=31.64;SOR=1.609	GT:AD:DP:GQ:PL	1/1:0,25:25:78:1170,78,0
X	21220882	.	C	CTGT	1203.73	.	AC=2;AF=1.00;AN=2;DP=26;ExcessHet=3.0103;FS=0.000;MLEAC=2;MLEAF=1.00;MQ=45.79;QD=26.23;SOR=1.981	GT:AD:DP:GQ:PL	1/1:0,26:26:87:1241,87,0
X	21221012	.	G	T	909.77	.	AC=2;AF=1.00;AN=2;DP=39;ExcessHet=3.0103;FS=0.000;MLEAC=2;MLEAF=1.00;MQ=44.00;QD=23.33;SOR=0.743	GT:AD:DP:GQ:PL	1/1:0,39:39:99:938,114,0
X	21221168	.	G	A	1014.77	.	AC=2;AF=1.00;AN=2;DP=37;ExcessHet=3.0103;FS=0.000;MLEAC=2;MLEAF=1.00;MQ=44.00;QD=27.43;SOR=0.859	GT:AD:DP:GQ:PL	1/1:0,37:37:99:1043,111,0
X	21221267	.	A	ACCCATTT	1099.37	.	AC=2;AF=1.00;AN=2;BaseQRankSum=-0.455;ClippingRankSum=0.000;DP=33;ExcessHet=3.0103;FS=0.000;MLEAC=2;MLEAF=1.00;MQ=45.33;MQRankSum=0.510;QD=30.37;ReadPosRankSum=-0.310;SOR=0.407	GT:AD:DP:GQ:PL	1/1:1,27:28:8:1136,8,0
X	21221790	.	CAT	C	531.73	.	AC=2;AF=1.00;AN=2;DP=20;ExcessHet=3.0103;FS=0.000;MLEAC=2;MLEAF=1.00;MQ=43.90;QD=31.28;SOR=4.294	GT:AD:DP:GQ:PL	1/1:0,17:17:51:569,51,0
X	21221818	.	T	G	1185.77	.	AC=2;AF=1.00;AN=2;DP=43;ExcessHet=3.0103;FS=0.000;MLEAC=2;MLEAF=1.00;MQ=44.02;QD=27.58;SOR=0.739	GT:AD:DP:GQ:PL	1/1:0,43:43:99:1214,129,0
X	21222069	.	C	G	1219.77	.	AC=2;AF=1.00;AN=2;DP=45;ExcessHet=3.0103;FS=0.000;MLEAC=2;MLEAF=1.00;MQ=43.96;QD=27.72;SOR=1.828	GT:AD:DP:GQ:PL	1/1:0,44:44:99:1248,132,0
X	21222093	.	C	A	1135.77	.	AC=2;AF=1.00;AN=2;DP=43;ExcessHet=3.0103;FS=0.000;MLEAC=2;MLEAF=1.00;MQ=44.00;QD=27.04;SOR=2.303	GT:AD:DP:GQ:PL	1/1:0,42:42:99:1164,126,0
X	21222184	.	G	A	892.77	.	AC=2;AF=1.00;AN=2;DP=33;ExcessHet=3.0103;FS=0.000;MLEAC=2;MLEAF=1.00;MQ=43.88;QD=27.05;SOR=3.193	GT:AD:DP:GQ:PL	1/1:0,33:33:99:921,99,0
X	21222219	.	T	G	1059.77	.	AC=2;AF=1.00;AN=2;DP=27;ExcessHet=3.0103;FS=0.000;MLEAC=2;MLEAF=1.00;MQ=43.49;QD=32.13;SOR=1.302	GT:AD:DP:GQ:PL	1/1:0,27:27:81:1088,81,0
X	21222243	.	T	C	924.77	.	AC=2;AF=1.00;AN=2;DP=21;ExcessHet=3.0103;FS=0.000;MLEAC=2;MLEAF=1.00;MQ=43.34;QD=30.25;SOR=0.784	GT:AD:DP:GQ:PL	1/1:0,21:21:66:953,66,0
X	21222272	.	T	TCCCC	576.73	.	AC=2;AF=1.00;AN=2;DP=15;ExcessHet=3.0103;FS=0.000;MLEAC=2;MLEAF=1.00;MQ=43.08;QD=29.36;SOR=1.609	GT:AD:DP:GQ:PL	1/1:0,13:13:42:614,42,0
X	21222277	.	T	C	601.77	.	AC=2;AF=1.00;AN=2;DP=14;ExcessHet=3.0103;FS=0.000;MLEAC=2;MLEAF=1.00;MQ=43.01;QD=33.42;SOR=1.765	GT:AD:DP:GQ:PL	1/1:0,14:14:42:630,42,0
X	21222284	.	A	T	646.77	.	AC=2;AF=1.00;AN=2;DP=14;ExcessHet=3.0103;FS=0.000;MLEAC=2;MLEAF=1.00;MQ=43.30;QD=32.46;SOR=1.329	GT:AD:DP:GQ:PL	1/1:0,14:14:45:675,45,0
X	21222286	.	G	T	601.77	.	AC=2;AF=1.00;AN=2;DP=14;ExcessHet=3.0103;FS=0.000;MLEAC=2;MLEAF=1.00;MQ=43.30;QD=35.65;SOR=1.329	GT:AD:DP:GQ:PL	1/1:0,14:14:42:630,42,0
X	21222324	.	T	C	509.77	.	AC=2;AF=1.00;AN=2;DP=22;ExcessHet=3.0103;FS=0.000;MLEAC=2;MLEAF=1.00;MQ=42.69;QD=24.27;SOR=1.230	GT:AD:DP:GQ:PL	1/1:0,21:21:62:538,62,0
X	21222397	.	GTATGTGTGTA	G	1255.73	.	AC=2;AF=1.00;AN=2;DP=29;ExcessHet=3.0103;FS=0.000;MLEAC=2;MLEAF=1.00;MQ=43.01;QD=32.76;SOR=1.255	GT:AD:DP:GQ:PL	1/1:0,29:29:87:1293,87,0
X	21222472	.	C	A	918.77	.	AC=2;AF=1.00;AN=2;DP=33;ExcessHet=3.0103;FS=0.000;MLEAC=2;MLEAF=1.00;MQ=43.70;QD=27.84;SOR=1.179	GT:AD:DP:GQ:PL	1/1:0,33:33:99:947,99,0
X	21222643	.	T	A	1127.77	.	AC=2;AF=1.00;AN=2;DP=43;ExcessHet=3.0103;FS=0.000;MLEAC=2;MLEAF=1.00;MQ=44.00;QD=26.85;SOR=0.892	GT:AD:DP:GQ:PL	1/1:0,42:42:99:1156,125,0
X	21222676	.	C	T	1185.77	.	AC=2;AF=1.00;AN=2;DP=46;ExcessHet=3.0103;FS=0.000;MLEAC=2;MLEAF=1.00;MQ=44.00;QD=26.35;SOR=0.737	GT:AD:DP:GQ:PL	1/1:0,45:45:99:1214,135,0
X	21223111	.	CGGGT	C	1524.73	.	AC=2;AF=1.00;AN=2;DP=37;ExcessHet=3.0103;FS=0.000;MLEAC=2;MLEAF=1.00;MQ=44.25;QD=32.19;SOR=2.649	GT:AD:DP:GQ:PL	1/1:0,35:35:99:1562,106,0
X	21223318	.	T	G	589.79	.	AC=2;AF=1.00;AN=2;BaseQRankSum=1.138;ClippingRankSum=0.000;DP=16;ExcessHet=3.0103;FS=0.000;MLEAC=2;MLEAF=1.00;MQ=43.33;MQRankSum=-0.533;QD=30.89;ReadPosRankSum=0.872;SOR=0.275	GT:AD:DP:GQ:PL	1/1:1,15:16:22:618,22,0
X	21223326	.	G	GT	584.76	.	AC=2;AF=1.00;AN=2;DP=17;ExcessHet=3.0103;FS=0.000;MLEAC=2;MLEAF=1.00;MQ=43.37;QD=25.67;SOR=1.329	GT:AD:DP:GQ:PL	1/1:0,14:14:22:622,22,0
X	21223478	.	G	A	1429.77	.	AC=2;AF=1.00;AN=2;BaseQRankSum=1.276;ClippingRankSum=0.000;DP=36;ExcessHet=3.0103;FS=4.649;MLEAC=2;MLEAF=1.00;MQ=41.52;MQRankSum=-1.044;QD=33.70;ReadPosRankSum=-1.587;SOR=1.447	GT:AD:DP:GQ:PL	1/1:1,34:35:60:1458,60,0
X	21223486	.	A	G	1465.77	.	AC=2;AF=1.00;AN=2;BaseQRankSum=-1.201;ClippingRankSum=0.000;DP=38;ExcessHet=3.0103;FS=4.890;MLEAC=2;MLEAF=1.00;MQ=41.51;MQRankSum=-1.082;QD=27.38;ReadPosRankSum=-1.453;SOR=1.598	GT:AD:DP:GQ:PL	1/1:1,36:37:66:1494,66,0
X	21223511	.	T	C	945.77	.	AC=2;AF=1.00;AN=2;BaseQRankSum=1.077;ClippingRankSum=0.000;DP=37;ExcessHet=3.0103;FS=4.543;MLEAC=2;MLEAF=1.00;MQ=40.81;MQRankSum=-1.421;QD=25.56;ReadPosRankSum=0.234;SOR=1.373	GT:AD:DP:GQ:PL	1/1:1,36:37:83:974,83,0
X	21223527	.	CT	C	641.73	.	AC=2;AF=1.00;AN=2;BaseQRankSum=0.612;ClippingRankSum=0.000;DP=36;ExcessHet=3.0103;FS=4.523;MLEAC=2;MLEAF=1.00;MQ=40.78;MQRankSum=-1.444;QD=18.87;ReadPosRankSum=0.816;SOR=1.367	GT:AD:DP:GQ:PL	1/1:1,33:34:79:679,79,0
X	21223549	.	AACTTTAT	A	1548.73	.	AC=2;AF=1.00;AN=2;BaseQRankSum=-0.502;ClippingRankSum=0.000;DP=37;ExcessHet=3.0103;FS=4.543;MLEAC=2;MLEAF=1.00;MQ=40.90;MQRankSum=-1.473;QD=32.30;ReadPosRankSum=1.640;SOR=1.373	GT:AD:DP:GQ:PL	1/1:1,36:37:78:1586,78,0
X	21223558	.	T	TC	1582.73	.	AC=2;AF=1.00;AN=2;DP=36;ExcessHet=3.0103;FS=0.000;MLEAC=2;MLEAF=1.00;MQ=40.81;QD=28.90;SOR=1.547	GT:AD:DP:GQ:PL	1/1:0,36:36:99:1620,108,0
X	21223566	.	G	T	1630.77	.	AC=2;AF=1.00;AN=2;DP=37;ExcessHet=3.0103;FS=0.000;MLEAC=2;MLEAF=1.00;MQ=40.82;QD=33.80;SOR=1.609	GT:AD:DP:GQ:PL	1/1:0,37:37:99:1659,111,0
X	21223582	.	T	G	1149.77	.	AC=2;AF=1.00;AN=2;DP=41;ExcessHet=3.0103;FS=0.000;MLEAC=2;MLEAF=1.00;MQ=41.06;QD=28.04;SOR=1.347	GT:AD:DP:GQ:PL	1/1:0,41:41:99:1178,123,0
X	21223620	.	ATAG	A	1432.73	.	AC=2;AF=1.00;AN=2;DP=36;ExcessHet=3.0103;FS=0.000;MLEAC=2;MLEAF=1.00;MQ=41.84;QD=26.74;SOR=1.022	GT:AD:DP:GQ:PL	1/1:0,33:33:99:1470,99,0
X	21223659	.	C	A	1103.77	.	AC=2;AF=1.00;AN=2;DP=43;ExcessHet=3.0103;FS=0.000;MLEAC=2;MLEAF=1.00;MQ=41.69;QD=26.92;SOR=0.843	GT:AD:DP:GQ:PL	1/1:0,41:41:99:1132,123,0
X	21223684	.	C	G	1054.77	.	AC=2;AF=1.00;AN=2;DP=40;ExcessHet=3.0103;FS=0.000;MLEAC=2;MLEAF=1.00;MQ=41.33;QD=26.37;SOR=0.902	GT:AD:DP:GQ:PL	1/1:0,40:40:99:1083,119,0
X	21223699	.	T	TG	1948.73	.	AC=2;AF=1.00;AN=2;DP=43;ExcessHet=3.0103;FS=0.000;MLEAC=2;MLEAF=1.00;MQ=41.23;QD=29.55;SOR=1.055	GT:AD:DP:GQ:PL	1/1:0,43:43:99:1986,135,0
X	21223704	.	A	T	1981.77	.	AC=2;AF=1.00;AN=2;DP=45;ExcessHet=3.0103;FS=0.000;MLEAC=2;MLEAF=1.00;MQ=41.26;QD=31.93;SOR=1.038	GT:AD:DP:GQ:PL	1/1:0,45:45:99:2010,138,0
X	21223744	.	A	AAG	1987.73	.	AC=2;AF=1.00;AN=2;DP=41;ExcessHet=3.0103;FS=0.000;MLEAC=2;MLEAF=1.00;MQ=41.01;QD=25.42;SOR=0.843	GT:AD:DP:GQ:PL	1/1:0,41:41:99:2025,135,0
X	21223745	.	T	TTTTGAGTCAAC	1987.73	.	AC=2;AF=1.00;AN=2;DP=42;ExcessHet=3.0103;FS=0.000;MLEAC=2;MLEAF=1.00;MQ=41.08;QD=23.30;SOR=0.788	GT:AD:DP:GQ:PL	1/1:0,42:42:99:2025,135,0
X	21223772	.	A	G	2339.77	.	AC=2;AF=1.00;AN=2;DP=51;ExcessHet=3.0103;FS=0.000;MLEAC=2;MLEAF=1.00;MQ=41.54;QD=30.51;SOR=0.994	GT:AD:DP:GQ:PL	1/1:0,51:51:99:2368,160,0
X	21223779	.	C	CTGA	2420.73	.	AC=2;AF=1.00;AN=2;DP=54;ExcessHet=3.0103;FS=0.000;MLEAC=2;MLEAF=1.00;MQ=41.68;QD=32.65;SOR=1.022	GT:AD:DP:GQ:PL	1/1:0,54:54:99:2458,166,0
X	21223797	.	G	A	1365.77	.	AC=2;AF=1.00;AN=2;DP=50;ExcessHet=3.0103;FS=0.000;MLEAC=2;MLEAF=1.00;MQ=42.26;QD=27.32;SOR=1.270	GT:AD:DP:GQ:PL	1/1:0,50:50:99:1394,150,0
X	21224340	.	T	G	588.77	.	AC=2;AF=1.00;AN=2;DP=22;ExcessHet=3.0103;FS=0.000;MLEAC=2;MLEAF=1.00;MQ=44.00;QD=26.76;SOR=2.303	GT:AD:DP:GQ:PL	1/1:0,22:22:65:617,65,0
X	21224637	.	G	A	1639.77	.	AC=2;AF=1.00;AN=2;DP=40;ExcessHet=3.0103;FS=0.000;MLEAC=2;MLEAF=1.00;MQ=43.95;QD=31.77;SOR=0.743	GT:AD:DP:GQ:PL	1/1:0,39:39:99:1668,120,0
X	21224661	.	A	T	1681.77	.	AC=2;AF=1.00;AN=2;DP=43;ExcessHet=3.0103;FS=0.000;MLEAC=2;MLEAF=1.00;MQ=44.00;QD=31.84;SOR=0.693	GT:AD:DP:GQ:PL	1/1:0,42:42:99:1710,129,0
X	21224703	.	G	A	1099.77	.	AC=2;AF=1.00;AN=2;DP=42;ExcessHet=3.0103;FS=0.000;MLEAC=2;MLEAF=1.00;MQ=44.00;QD=26.82;SOR=0.741	GT:AD:DP:GQ:PL	1/1:0,41:41:99:1128,123,0
X	21225222	.	CA	C	616.73	.	AC=2;AF=1.00;AN=2;BaseQRankSum=1.035;ClippingRankSum=0.000;DP=48;ExcessHet=3.0103;FS=2.143;MLEAC=2;MLEAF=1.00;MQ=44.00;MQRankSum=0.000;QD=14.34;ReadPosRankSum=-1.172;SOR=0.243	GT:AD:DP:GQ:PL	1/1:4,39:43:46:654,46,0
X	21225506	.	A	G	1929.77	.	AC=2;AF=1.00;AN=2;DP=45;ExcessHet=3.0103;FS=0.000;MLEAC=2;MLEAF=1.00;MQ=42.97;QD=23.65;SOR=0.829	GT:AD:DP:GQ:PL	1/1:0,45:45:99:1958,135,0
X	21225510	.	A	T	1943.77	.	AC=2;AF=1.00;AN=2;DP=43;ExcessHet=3.0103;FS=0.000;MLEAC=2;MLEAF=1.00;MQ=43.24;QD=29.45;SOR=0.739	GT:AD:DP:GQ:PL	1/1:0,43:43:99:1972,135,0
X	21225605	.	G	A	1152.77	.	AC=2;AF=1.00;AN=2;DP=42;ExcessHet=3.0103;FS=0.000;MLEAC=2;MLEAF=1.00;MQ=43.46;QD=27.45;SOR=0.788	GT:AD:DP:GQ:PL	1/1:0,42:42:99:1181,126,0
X	21225697	.	CT	C	1364.73	.	AC=2;AF=1.00;AN=2;DP=30;ExcessHet=3.0103;FS=0.000;MLEAC=2;MLEAF=1.00;MQ=43.01;QD=28.02;SOR=1.329	GT:AD:DP:GQ:PL	1/1:0,30:30:96:1402,96,0
X	21225700	.	T	C	1373.77	.	AC=2;AF=1.00;AN=2;DP=32;ExcessHet=3.0103;FS=0.000;MLEAC=2;MLEAF=1.00;MQ=42.89;QD=33.56;SOR=1.284	GT:AD:DP:GQ:PL	1/1:0,32:32:96:1402,96,0
X	21225738	.	G	GAT	1573.73	.	AC=2;AF=1.00;AN=2;DP=36;ExcessHet=3.0103;FS=0.000;MLEAC=2;MLEAF=1.00;MQ=42.51;QD=36.09;SOR=1.209	GT:AD:DP:GQ:PL	1/1:0,36:36:99:1611,108,0
X	21225739	.	G	C	1582.77	.	AC=2;AF=1.00;AN=2;DP=35;ExcessHet=3.0103;FS=0.000;MLEAC=2;MLEAF=1.00;MQ=42.47;QD=31.38;SOR=1.308	GT:AD:DP:GQ:PL	1/1:0,35:35:99:1611,108,0
X	21225744	.	A	G	1546.77	.	AC=2;AF=1.00;AN=2;DP=32;ExcessHet=3.0103;FS=0.000;MLEAC=2;MLEAF=1.00;MQ=42.32;QD=29.87;SOR=1.284	GT:AD:DP:GQ:PL	1/1:0,32:32:99:1575,105,0
X	21225752	.	A	ATATTCGTTGATCT	1672.73	.	AC=2;AF=1.00;AN=2;DP=34;ExcessHet=3.0103;FS=0.000;MLEAC=2;MLEAF=1.00;MQ=42.42;QD=32.74;SOR=1.244	GT:AD:DP:GQ:PL	1/1:0,34:34:99:1710,114,0
X	21225799	.	T	G	1473.77	.	AC=2;AF=1.00;AN=2;DP=33;ExcessHet=3.0103;FS=0.000;MLEAC=2;MLEAF=1.00;MQ=42.74;QD=29.08;SOR=1.022	GT:AD:DP:GQ:PL	1/1:0,33:33:99:1502,105,0
X	21225818	.	G	GAA	1622.73	.	AC=2;AF=1.00;AN=2;DP=38;ExcessHet=3.0103;FS=0.000;MLEAC=2;MLEAF=1.00;MQ=42.94;QD=33.69;SOR=1.040	GT:AD:DP:GQ:PL	1/1:0,38:38:99:1660,117,0
X	21225890	.	A	G	842.77	.	AC=2;AF=1.00;AN=2;DP=34;ExcessHet=3.0103;FS=0.000;MLEAC=2;MLEAF=1.00;MQ=43.19;QD=24.79;SOR=0.811	GT:AD:DP:GQ:PL	1/1:0,34:34:99:871,101,0
X	21225942	.	T	C	1605.77	.	AC=2;AF=1.00;AN=2;DP=38;ExcessHet=3.0103;FS=0.000;MLEAC=2;MLEAF=1.00;MQ=43.04;QD=31.16;SOR=0.798	GT:AD:DP:GQ:PL	1/1:0,38:38:99:1634,114,0
X	21225946	.	G	A	1605.77	.	AC=2;AF=1.00;AN=2;DP=37;ExcessHet=3.0103;FS=0.000;MLEAC=2;MLEAF=1.00;MQ=43.02;QD=24.83;SOR=0.859	GT:AD:DP:GQ:PL	1/1:0,37:37:99:1634,114,0
X	21226034	.	T	C	719.77	.	AC=2;AF=1.00;AN=2;DP=30;ExcessHet=3.0103;FS=0.000;MLEAC=2;MLEAF=1.00;MQ=43.71;QD=23.99;SOR=1.143	GT:AD:DP:GQ:PL	1/1:0,30:30:88:748,88,0
X	21226314	.	T	TCA	370.92	.	AC=1;AF=0.500;AN=2;BaseQRankSum=-1.232;ClippingRankSum=0.000;DP=22;ExcessHet=3.0103;FS=0.000;MLEAC=1;MLEAF=0.500;MQ=44.00;MQRankSum=0.000;QD=21.82;ReadPosRankSum=-0.970;SOR=1.473	GT:AD:DP:GQ:PL	0/1:2,15:17:5:407,0,5
X	21226342	.	T	C	462.77	.	AC=2;AF=1.00;AN=2;DP=18;ExcessHet=3.0103;FS=0.000;MLEAC=2;MLEAF=1.00;MQ=44.00;QD=25.71;SOR=1.493	GT:AD:DP:GQ:PL	1/1:0,18:18:54:491,54,0
X	21226385	.	TAC	T	493.74	.	AC=2;AF=1.00;AN=2;BaseQRankSum=1.841;ClippingRankSum=0.000;DP=22;ExcessHet=3.0103;FS=0.000;MLEAC=2;MLEAF=1.00;MQ=43.91;MQRankSum=0.000;QD=24.69;ReadPosRankSum=0.000;SOR=0.368	GT:AD:DP:GQ:PL	1/1:1,19:20:30:531,30,0
X	21226467	.	TCGG	T	1354.73	.	AC=2;AF=1.00;AN=2;DP=31;ExcessHet=3.0103;FS=0.000;MLEAC=2;MLEAF=1.00;MQ=43.87;QD=29.20;SOR=1.765	GT:AD:DP:GQ:PL	1/1:0,30:30:93:1392,93,0
X	21226473	.	G	GAT	1510.73	.	AC=2;AF=1.00;AN=2;DP=33;ExcessHet=3.0103;FS=0.000;MLEAC=2;MLEAF=1.00;MQ=43.88;QD=25.95;SOR=1.681	GT:AD:DP:GQ:PL	1/1:0,32:32:99:1548,105,0
X	21226533	.	A	G	1399.77	.	AC=2;AF=1.00;AN=2;DP=32;ExcessHet=3.0103;FS=0.000;MLEAC=2;MLEAF=1.00;MQ=44.00;QD=34.54;SOR=1.473	GT:AD:DP:GQ:PL	1/1:0,32:32:96:1428,96,0
X	21226539	.	T	A	1421.77	.	AC=2;AF=1.00;AN=2;DP=32;ExcessHet=3.0103;FS=0.000;MLEAC=2;MLEAF=1.00;MQ=44.00;QD=30.26;SOR=1.473	GT:AD:DP:GQ:PL	1/1:0,32:32:99:1450,99,0
X	21226553	.	G	A	1391.77	.	AC=2;AF=1.00;AN=2;DP=31;ExcessHet=3.0103;FS=0.000;MLEAC=2;MLEAF=1.00;MQ=44.00;QD=28.08;SOR=1.609	GT:AD:DP:GQ:PL	1/1:0,31:31:99:1420,99,0
X	21226636	X_21226636_SNP	C	T	758.77	.	AC=2;AF=1.00;AN=2;DB;DP=30;ExcessHet=3.0103;FS=0.000;MLEAC=2;MLEAF=1.00;MQ=44.00;QD=25.29;SOR=0.826	GT:AD:DP:GQ:PL	1/1:0,30:30:89:787,89,0
X	21226871	.	GGCGAGGGACTCAGGA	G	1504.73	.	AC=2;AF=1.00;AN=2;DP=36;ExcessHet=3.0103;FS=0.000;MLEAC=2;MLEAF=1.00;MQ=43.84;QD=28.25;SOR=0.749	GT:AD:DP:GQ:PL	1/1:0,35:35:99:1542,105,0
X	21226897	.	T	C	944.77	.	AC=2;AF=1.00;AN=2;DP=36;ExcessHet=3.0103;FS=0.000;MLEAC=2;MLEAF=1.00;MQ=43.84;QD=26.24;SOR=0.693	GT:AD:DP:GQ:PL	1/1:0,36:36:99:973,107,0
X	21226950	.	T	TG	937.73	.	AC=2;AF=1.00;AN=2;DP=34;ExcessHet=3.0103;FS=0.000;MLEAC=2;MLEAF=1.00;MQ=43.83;QD=28.42;SOR=1.179	GT:AD:DP:GQ:PL	1/1:0,33:33:99:975,99,0
X	21227278	.	G	GC	2016.73	.	AC=2;AF=1.00;AN=2;DP=46;ExcessHet=3.0103;FS=0.000;MLEAC=2;MLEAF=1.00;MQ=44.29;QD=27.99;SOR=0.737	GT:AD:DP:GQ:PL	1/1:0,45:45:99:2054,138,0
X	21227279	.	G	A	2025.77	.	AC=2;AF=1.00;AN=2;DP=46;ExcessHet=3.0103;FS=0.000;MLEAC=2;MLEAF=1.00;MQ=44.29;QD=30.77;SOR=0.780	GT:AD:DP:GQ:PL	1/1:0,46:46:99:2054,138,0
X	21227313	.	C	A	2033.77	.	AC=2;AF=1.00;AN=2;DP=45;ExcessHet=3.0103;FS=0.000;MLEAC=2;MLEAF=1.00;MQ=44.30;QD=30.04;SOR=1.154	GT:AD:DP:GQ:PL	1/1:0,45:45:99:2062,138,0
X	21227324	.	T	C	2086.77	.	AC=2;AF=1.00;AN=2;DP=47;ExcessHet=3.0103;FS=0.000;MLEAC=2;MLEAF=1.00;MQ=44.29;QD=32.14;SOR=1.132	GT:AD:DP:GQ:PL	1/1:0,47:47:99:2115,141,0
X	21227325	.	T	C	2086.77	.	AC=2;AF=1.00;AN=2;DP=46;ExcessHet=3.0103;FS=0.000;MLEAC=2;MLEAF=1.00;MQ=44.29;QD=27.04;SOR=1.203	GT:AD:DP:GQ:PL	1/1:0,46:46:99:2115,141,0
X	21227516	.	A	T	977.77	.	AC=2;AF=1.00;AN=2;DP=38;ExcessHet=3.0103;FS=0.000;MLEAC=2;MLEAF=1.00;MQ=43.87;QD=25.73;SOR=2.833	GT:AD:DP:GQ:PL	1/1:0,38:38:99:1006,113,0
X	21227896	.	C	G	1683.77	.	AC=2;AF=1.00;AN=2;DP=40;ExcessHet=3.0103;FS=0.000;MLEAC=2;MLEAF=1.00;MQ=42.00;QD=26.56;SOR=0.793	GT:AD:DP:GQ:PL	1/1:0,40:40:99:1712,123,0
X	21227916	.	T	C	1591.77	.	AC=2;AF=1.00;AN=2;DP=35;ExcessHet=3.0103;FS=0.000;MLEAC=2;MLEAF=1.00;MQ=42.48;QD=32.46;SOR=1.002	GT:AD:DP:GQ:PL	1/1:0,35:35:99:1620,108,0
X	21227918	.	T	G	1636.77	.	AC=2;AF=1.00;AN=2;DP=34;ExcessHet=3.0103;FS=0.000;MLEAC=2;MLEAF=1.00;MQ=42.43;QD=29.08;SOR=0.941	GT:AD:DP:GQ:PL	1/1:0,34:34:99:1665,111,0
X	21227923	.	T	A	1574.77	.	AC=2;AF=1.00;AN=2;DP=36;ExcessHet=3.0103;FS=0.000;MLEAC=2;MLEAF=1.00;MQ=42.14;QD=32.72;SOR=0.927	GT:AD:DP:GQ:PL	1/1:0,36:36:99:1603,108,0
X	21227924	.	A	T	1574.77	.	AC=2;AF=1.00;AN=2;DP=36;ExcessHet=3.0103;FS=0.000;MLEAC=2;MLEAF=1.00;MQ=42.14;QD=31.74;SOR=0.927	GT:AD:DP:GQ:PL	1/1:0,36:36:99:1603,108,0
X	21227961	.	T	A	968.77	.	AC=2;AF=1.00;AN=2;DP=36;ExcessHet=3.0103;FS=0.000;MLEAC=2;MLEAF=1.00;MQ=42.87;QD=26.91;SOR=0.693	GT:AD:DP:GQ:PL	1/1:0,36:36:99:997,108,0
X	21228077	.	A	C	1711.77	.	AC=2;AF=1.00;AN=2;DP=39;ExcessHet=3.0103;FS=0.000;MLEAC=2;MLEAF=1.00;MQ=43.88;QD=26.10;SOR=1.096	GT:AD:DP:GQ:PL	1/1:0,39:39:99:1740,117,0
X	21228080	.	G	T	1711.77	.	AC=2;AF=1.00;AN=2;DP=39;ExcessHet=3.0103;FS=0.000;MLEAC=2;MLEAF=1.00;MQ=43.88;QD=32.59;SOR=1.096	GT:AD:DP:GQ:PL	1/1:0,39:39:99:1740,117,0
X	21228114	.	C	T	1076.77	.	AC=2;AF=1.00;AN=2;DP=39;ExcessHet=3.0103;FS=0.000;MLEAC=2;MLEAF=1.00;MQ=43.95;QD=27.61;SOR=1.096	GT:AD:DP:GQ:PL	1/1:0,39:39:99:1105,117,0
X	21228754	.	A	T	1193.77	.	AC=2;AF=1.00;AN=2;DP=43;ExcessHet=3.0103;FS=0.000;MLEAC=2;MLEAF=1.00;MQ=44.00;QD=27.76;SOR=0.836	GT:AD:DP:GQ:PL	1/1:0,43:43:99:1222,129,0
X	21229250	.	CGGACAAAT	C	1665.73	.	AC=2;AF=1.00;AN=2;DP=41;ExcessHet=3.0103;FS=0.000;MLEAC=2;MLEAF=1.00;MQ=44.06;QD=30.40;SOR=0.798	GT:AD:DP:GQ:PL	1/1:0,38:38:99:1703,115,0
X	21229465	.	ACCAGAGT	A	1647.73	.	AC=2;AF=1.00;AN=2;DP=44;ExcessHet=3.0103;FS=0.000;MLEAC=2;MLEAF=1.00;MQ=43.10;QD=23.99;SOR=0.850	GT:AD:DP:GQ:PL	1/1:0,39:39:99:1685,118,0
X	21229613	.	G	A	1216.77	.	AC=2;AF=1.00;AN=2;DP=45;ExcessHet=3.0103;FS=0.000;MLEAC=2;MLEAF=1.00;MQ=44.25;QD=27.04;SOR=0.829	GT:AD:DP:GQ:PL	1/1:0,45:45:99:1245,134,0
X	21229852	.	A	C	2260.77	.	AC=2;AF=1.00;AN=2;DP=52;ExcessHet=3.0103;FS=0.000;MLEAC=2;MLEAF=1.00;MQ=44.00;QD=29.37;SOR=0.813	GT:AD:DP:GQ:PL	1/1:0,51:51:99:2289,157,0
X	21229860	.	G	A	2271.77	.	AC=2;AF=1.00;AN=2;DP=53;ExcessHet=3.0103;FS=0.000;MLEAC=2;MLEAF=1.00;MQ=44.00;QD=29.04;SOR=0.853	GT:AD:DP:GQ:PL	1/1:0,52:52:99:2300,157,0
X	21230151	.	CA	C	2113.73	.	AC=2;AF=1.00;AN=2;DP=47;ExcessHet=3.0103;FS=0.000;MLEAC=2;MLEAF=1.00;MQ=44.00;QD=32.76;SOR=1.022	GT:AD:DP:GQ:PL	1/1:0,47:47:99:2151,145,0
X	21230153	.	TTTGCA	T	2113.73	.	AC=2;AF=1.00;AN=2;DP=48;ExcessHet=3.0103;FS=0.000;MLEAC=2;MLEAF=1.00;MQ=44.00;QD=32.86;SOR=1.067	GT:AD:DP:GQ:PL	1/1:0,48:48:99:2151,145,0
X	21230207	.	A	AATT	1997.73	.	AC=2;AF=1.00;AN=2;DP=46;ExcessHet=3.0103;FS=0.000;MLEAC=2;MLEAF=1.00;MQ=44.00;QD=30.10;SOR=1.105	GT:AD:DP:GQ:PL	1/1:0,44:44:99:2035,138,0
X	21230937	.	G	A	1340.77	.	AC=2;AF=1.00;AN=2;DP=50;ExcessHet=3.0103;FS=0.000;MLEAC=2;MLEAF=1.00;MQ=43.84;QD=26.82;SOR=0.859	GT:AD:DP:GQ:PL	1/1:0,50:50:99:1369,149,0
X	21231029	.	T	C	1526.77	.	AC=2;AF=1.00;AN=2;DP=58;ExcessHet=3.0103;FS=0.000;MLEAC=2;MLEAF=1.00;MQ=43.66;QD=26.32;SOR=0.762	GT:AD:DP:GQ:PL	1/1:0,58:58:99:1555,173,0
X	21231153	.	AT	A	1508.73	.	AC=2;AF=1.00;AN=2;DP=49;ExcessHet=3.0103;FS=0.000;MLEAC=2;MLEAF=1.00;MQ=43.60;QD=31.43;SOR=0.866	GT:AD:DP:GQ:PL	1/1:0,48:48:99:1546,144,0
X	21231254	.	A	C	2426.77	.	AC=2;AF=1.00;AN=2;DP=56;ExcessHet=3.0103;FS=0.000;MLEAC=2;MLEAF=1.00;MQ=42.49;QD=32.54;SOR=0.841	GT:AD:DP:GQ:PL	1/1:0,56:56:99:2455,169,0
X	21231261	.	T	A	2311.77	.	AC=2;AF=1.00;AN=2;DP=52;ExcessHet=3.0103;FS=0.000;MLEAC=2;MLEAF=1.00;MQ=42.42;QD=30.05;SOR=0.770	GT:AD:DP:GQ:PL	1/1:0,52:52:99:2340,157,0
X	21231289	.	AAT	A	1988.73	.	AC=2;AF=1.00;AN=2;DP=47;ExcessHet=3.0103;FS=0.000;MLEAC=2;MLEAF=1.00;MQ=42.18;QD=30.77;SOR=0.929	GT:AD:DP:GQ:PL	1/1:0,45:45:99:2026,136,0
X	21231297	.	ATTCCTTAAGAAAATAG	A	1987.73	.	AC=2;AF=1.00;AN=2;DP=45;ExcessHet=3.0103;FS=0.000;MLEAC=2;MLEAF=1.00;MQ=42.10;QD=28.21;SOR=0.929	GT:AD:DP:GQ:PL	1/1:0,45:45:99:2025,135,0
X	21231317	.	C	T	1996.77	.	AC=2;AF=1.00;AN=2;DP=44;ExcessHet=3.0103;FS=0.000;MLEAC=2;MLEAF=1.00;MQ=42.05;QD=31.94;SOR=0.883	GT:AD:DP:GQ:PL	1/1:0,44:44:99:2025,135,0
X	21231318	.	T	TGTG	1987.73	.	AC=2;AF=1.00;AN=2;DP=44;ExcessHet=3.0103;FS=0.000;MLEAC=2;MLEAF=1.00;MQ=42.05;QD=31.25;SOR=0.883	GT:AD:DP:GQ:PL	1/1:0,44:44:99:2025,135,0
X	21231338	.	ATT	A	1992.73	.	AC=2;AF=1.00;AN=2;DP=46;ExcessHet=3.0103;FS=0.000;MLEAC=2;MLEAF=1.00;MQ=42.18;QD=28.12;SOR=0.780	GT:AD:DP:GQ:PL	1/1:0,46:46:99:2030,138,0
X	21231398	.	T	C	1167.77	.	AC=2;AF=1.00;AN=2;DP=44;ExcessHet=3.0103;FS=0.000;MLEAC=2;MLEAF=1.00;MQ=42.77;QD=26.54;SOR=1.105	GT:AD:DP:GQ:PL	1/1:0,44:44:99:1196,131,0
X	21231430	.	C	G	1186.77	.	AC=2;AF=1.00;AN=2;DP=45;ExcessHet=3.0103;FS=0.000;MLEAC=2;MLEAF=1.00;MQ=43.02;QD=26.37;SOR=1.038	GT:AD:DP:GQ:PL	1/1:0,45:45:99:1215,134,0
X	21232478	.	A	C	1190.77	.	AC=2;AF=1.00;AN=2;DP=44;ExcessHet=3.0103;FS=0.000;MLEAC=2;MLEAF=1.00;MQ=43.93;QD=27.06;SOR=1.105	GT:AD:DP:GQ:PL	1/1:0,44:44:99:1219,132,0
X	21232680	.	G	A	1159.77	.	AC=2;AF=1.00;AN=2;DP=43;ExcessHet=3.0103;FS=0.000;MLEAC=2;MLEAF=1.00;MQ=44.00;QD=26.97;SOR=1.055	GT:AD:DP:GQ:PL	1/1:0,43:43:99:1188,129,0
X	21232697	.	C	G	1171.77	.	AC=2;AF=1.00;AN=2;DP=44;ExcessHet=3.0103;FS=0.000;MLEAC=2;MLEAF=1.00;MQ=44.00;QD=26.63;SOR=1.508	GT:AD:DP:GQ:PL	1/1:0,44:44:99:1200,131,0
X	21233427	.	TAAAAA	T	2569.73	.	AC=2;AF=1.00;AN=2;BaseQRankSum=-0.556;ClippingRankSum=0.000;DP=68;ExcessHet=3.0103;FS=0.000;MLEAC=2;MLEAF=1.00;MQ=43.96;MQRankSum=0.000;QD=30.05;SOR=0.251	GT:AD:DP:GQ:PL	1/1:1,60:61:99:2607,135,0
X	21233527	.	G	A	1547.77	.	AC=2;AF=1.00;AN=2;DP=57;ExcessHet=3.0103;FS=0.000;MLEAC=2;MLEAF=1.00;MQ=43.95;QD=27.15;SOR=0.960	GT:AD:DP:GQ:PL	1/1:0,57:57:99:1576,170,0
X	21233623	.	C	A	1436.77	.	AC=2;AF=1.00;AN=2;DP=52;ExcessHet=3.0103;FS=0.000;MLEAC=2;MLEAF=1.00;MQ=44.00;QD=27.63;SOR=0.770	GT:AD:DP:GQ:PL	1/1:0,52:52:99:1465,156,0
X	21233730	.	G	A	1535.77	.	AC=2;AF=1.00;AN=2;DP=56;ExcessHet=3.0103;FS=0.000;MLEAC=2;MLEAF=1.00;MQ=43.74;QD=27.42;SOR=1.412	GT:AD:DP:GQ:PL	1/1:0,56:56:99:1564,168,0
X	21233909	.	C	A	1319.77	.	AC=2;AF=1.00;AN=2;DP=49;ExcessHet=3.0103;FS=0.000;MLEAC=2;MLEAF=1.00;MQ=43.90;QD=26.93;SOR=1.225	GT:AD:DP:GQ:PL	1/1:0,49:49:99:1348,146,0
X	21233967	.	A	G	1400.77	.	AC=2;AF=1.00;AN=2;DP=53;ExcessHet=3.0103;FS=0.000;MLEAC=2;MLEAF=1.00;MQ=43.71;QD=26.94;SOR=1.136	GT:AD:DP:GQ:PL	1/1:0,52:52:99:1429,155,0
X	21234407	.	C	A	2377.77	.	AC=2;AF=1.00;AN=2;DP=55;ExcessHet=3.0103;FS=0.000;MLEAC=2;MLEAF=1.00;MQ=43.77;QD=29.57;SOR=0.970	GT:AD:DP:GQ:PL	1/1:0,55:55:99:2406,168,0
X	21234409	.	G	A	2377.77	.	AC=2;AF=1.00;AN=2;DP=56;ExcessHet=3.0103;FS=0.000;MLEAC=2;MLEAF=1.00;MQ=43.77;QD=35.70;SOR=1.009	GT:AD:DP:GQ:PL	1/1:0,56:56:99:2406,168,0
X	21234421	.	G	A	1338.77	.	AC=2;AF=1.00;AN=2;DP=53;ExcessHet=3.0103;FS=0.000;MLEAC=2;MLEAF=1.00;MQ=43.76;QD=28.48;SOR=0.823	GT:AD:DP:GQ:PL	1/1:0,47:47:99:1367,141,0
X	21234426	.	A	AC	1697.73	.	AC=2;AF=1.00;AN=2;DP=54;ExcessHet=3.0103;FS=0.000;MLEAC=2;MLEAF=1.00;MQ=43.97;QD=33.95;SOR=0.823	GT:AD:DP:GQ:PL	1/1:0,50:50:99:1735,150,0
X	21234459	.	C	T	1417.77	.	AC=2;AF=1.00;AN=2;DP=51;ExcessHet=3.0103;FS=0.000;MLEAC=2;MLEAF=1.00;MQ=43.97;QD=27.80;SOR=1.314	GT:AD:DP:GQ:PL	1/1:0,51:51:99:1446,153,0
X	21235389	.	G	GA	1212.73	.	AC=2;AF=1.00;AN=2;DP=36;ExcessHet=3.0103;FS=0.000;MLEAC=2;MLEAF=1.00;MQ=44.00;QD=33.69;SOR=0.693	GT:AD:DP:GQ:PL	1/1:0,36:36:99:1250,108,0
X	21235523	.	C	CGAGCTG	1040.73	.	AC=2;AF=1.00;AN=2;DP=28;ExcessHet=3.0103;FS=0.000;MLEAC=2;MLEAF=1.00;MQ=43.21;QD=33.29;SOR=1.402	GT:AD:DP:GQ:PL	1/1:0,20:20:71:1078,71,0
X	21236875	.	A	AT	298.84	.	AC=1;AF=0.500;AN=2;BaseQRankSum=-0.338;ClippingRankSum=0.000;DP=31;ExcessHet=3.0103;FS=0.000;MLEAC=1;MLEAF=0.500;MQ=43.75;MQRankSum=2.677;QD=11.95;ReadPosRankSum=0.248;SOR=0.446	GT:AD:DP:GQ:PL	0/1:5,20:25:16:336,0,16
X	21236977	.	G	T	858.77	.	AC=2;AF=1.00;AN=2;DP=35;ExcessHet=3.0103;FS=0.000;MLEAC=2;MLEAF=1.00;MQ=43.89;QD=26.02;SOR=0.752	GT:AD:DP:GQ:PL	1/1:0,33:33:98:887,98,0
X	21237748	.	C	T	1317.77	.	AC=2;AF=1.00;AN=2;DP=47;ExcessHet=3.0103;FS=0.000;MLEAC=2;MLEAF=1.00;MQ=43.94;QD=28.04;SOR=0.823	GT:AD:DP:GQ:PL	1/1:0,47:47:99:1346,141,0
X	21238656	.	C	A	1114.77	.	AC=2;AF=1.00;AN=2;DP=40;ExcessHet=3.0103;FS=0.000;MLEAC=2;MLEAF=1.00;MQ=44.00;QD=27.87;SOR=0.902	GT:AD:DP:GQ:PL	1/1:0,40:40:99:1143,120,0
X	21238732	.	A	G	1211.77	.	AC=2;AF=1.00;AN=2;DP=46;ExcessHet=3.0103;FS=0.000;MLEAC=2;MLEAF=1.00;MQ=44.00;QD=26.34;SOR=1.085	GT:AD:DP:GQ:PL	1/1:0,46:46:99:1240,137,0
X	21239364	.	A	T	822.77	.	AC=2;AF=1.00;AN=2;DP=30;ExcessHet=3.0103;FS=0.000;MLEAC=2;MLEAF=1.00;MQ=44.00;QD=27.43;SOR=0.826	GT:AD:DP:GQ:PL	1/1:0,30:30:90:851,90,0
X	21239406	.	ATT	A	651.73	.	AC=2;AF=1.00;AN=2;DP=31;ExcessHet=3.0103;FS=0.000;MLEAC=2;MLEAF=1.00;MQ=44.22;QD=24.14;SOR=2.066	GT:AD:DP:GQ:PL	1/1:0,27:27:81:689,81,0
X	21239541	.	A	C	581.77	.	AC=2;AF=1.00;AN=2;BaseQRankSum=-0.646;ClippingRankSum=0.000;DP=26;ExcessHet=3.0103;FS=0.000;MLEAC=2;MLEAF=1.00;MQ=43.81;MQRankSum=-0.147;QD=23.27;ReadPosRankSum=-0.824;SOR=2.147	GT:AD:DP:GQ:PL	1/1:1,24:25:46:610,46,0
X	21239577	.	G	A	509.77	.	AC=2;AF=1.00;AN=2;BaseQRankSum=1.743;ClippingRankSum=0.000;DP=21;ExcessHet=3.0103;FS=0.000;MLEAC=2;MLEAF=1.00;MQ=43.77;MQRankSum=-0.162;QD=24.27;ReadPosRankSum=-0.518;SOR=0.569	GT:AD:DP:GQ:PL	1/1:1,20:21:37:538,37,0
X	21239696	.	T	C	423.77	.	AC=2;AF=1.00;AN=2;DP=16;ExcessHet=3.0103;FS=0.000;MLEAC=2;MLEAF=1.00;MQ=43.88;QD=26.49;SOR=1.244	GT:AD:DP:GQ:PL	1/1:0,16:16:48:452,48,0
X	21239961	.	G	A	737.77	.	AC=2;AF=1.00;AN=2;BaseQRankSum=1.816;ClippingRankSum=0.000;DP=29;ExcessHet=3.0103;FS=0.000;MLEAC=2;MLEAF=1.00;MQ=43.83;MQRankSum=0.000;QD=26.35;ReadPosRankSum=-0.703;SOR=0.804	GT:AD:DP:GQ:PL	1/1:1,27:28:74:766,74,0
X	21240422	.	T	C	1275.77	.	AC=2;AF=1.00;AN=2;DP=48;ExcessHet=3.0103;FS=0.000;MLEAC=2;MLEAF=1.00;MQ=44.46;QD=26.58;SOR=0.693	GT:AD:DP:GQ:PL	1/1:0,48:48:99:1304,143,0
X	21240509	.	T	G	1186.77	.	AC=2;AF=1.00;AN=2;DP=45;ExcessHet=3.0103;FS=0.000;MLEAC=2;MLEAF=1.00;MQ=44.74;QD=26.37;SOR=1.154	GT:AD:DP:GQ:PL	1/1:0,45:45:99:1215,134,0
X	21240536	.	G	GA	1064.73	.	AC=2;AF=1.00;AN=2;DP=54;ExcessHet=3.0103;FS=0.000;MLEAC=2;MLEAF=1.00;MQ=44.82;QD=20.88;SOR=0.866	GT:AD:DP:GQ:PL	1/1:0,51:51:99:1102,151,0
X	21240547	.	T	A	1443.77	.	AC=2;AF=1.00;AN=2;DP=53;ExcessHet=3.0103;FS=0.000;MLEAC=2;MLEAF=1.00;MQ=44.63;QD=27.24;SOR=0.808	GT:AD:DP:GQ:PL	1/1:0,53:53:99:1472,159,0
X	21240578	.	G	A	2175.77	.	AC=2;AF=1.00;AN=2;DP=49;ExcessHet=3.0103;FS=0.000;MLEAC=2;MLEAF=1.00;MQ=44.45;QD=27.84;SOR=0.818	GT:AD:DP:GQ:PL	1/1:0,49:49:99:2204,147,0
X	21240579	.	G	A	2175.77	.	AC=2;AF=1.00;AN=2;DP=49;ExcessHet=3.0103;FS=0.000;MLEAC=2;MLEAF=1.00;MQ=44.45;QD=35.89;SOR=0.818	GT:AD:DP:GQ:PL	1/1:0,49:49:99:2204,147,0
X	21240612	.	G	T	1462.77	.	AC=2;AF=1.00;AN=2;DP=54;ExcessHet=3.0103;FS=0.000;MLEAC=2;MLEAF=1.00;MQ=44.21;QD=27.09;SOR=0.846	GT:AD:DP:GQ:PL	1/1:0,54:54:99:1491,162,0
X	21240658	.	C	T	1472.77	.	AC=2;AF=1.00;AN=2;DP=54;ExcessHet=3.0103;FS=0.000;MLEAC=2;MLEAF=1.00;MQ=44.00;QD=27.27;SOR=1.022	GT:AD:DP:GQ:PL	1/1:0,54:54:99:1501,162,0
X	21241104	.	G	A	2486.77	.	AC=2;AF=1.00;AN=2;DP=57;ExcessHet=3.0103;FS=0.000;MLEAC=2;MLEAF=1.00;MQ=43.86;QD=25.76;SOR=0.728	GT:AD:DP:GQ:PL	1/1:0,57:57:99:2515,175,0
X	21241110	.	A	G	2446.77	.	AC=2;AF=1.00;AN=2;DP=57;ExcessHet=3.0103;FS=0.000;MLEAC=2;MLEAF=1.00;MQ=43.79;QD=25.15;SOR=0.728	GT:AD:DP:GQ:PL	1/1:0,57:57:99:2475,172,0
X	21241138	.	G	A	1543.77	.	AC=2;AF=1.00;AN=2;DP=55;ExcessHet=3.0103;FS=0.000;MLEAC=2;MLEAF=1.00;MQ=43.75;QD=28.07;SOR=0.729	GT:AD:DP:GQ:PL	1/1:0,55:55:99:1572,165,0
X	21241222	.	CT	C	1146.73	.	AC=2;AF=1.00;AN=2;DP=56;ExcessHet=3.0103;FS=0.000;MLEAC=2;MLEAF=1.00;MQ=43.65;QD=21.24;SOR=1.022	GT:AD:DP:GQ:PL	1/1:0,54:54:99:1184,161,0
X	21241392	.	T	TCGAGGGGATGGGTGCTC	1745.73	.	AC=2;AF=1.00;AN=2;DP=42;ExcessHet=3.0103;FS=0.000;MLEAC=2;MLEAF=1.00;MQ=42.83;QD=27.69;SOR=0.746	GT:AD:DP:GQ:PL	1/1:0,37:37:99:1783,119,0
X	21241441	.	G	A	1250.77	.	AC=2;AF=1.00;AN=2;DP=44;ExcessHet=3.0103;FS=0.000;MLEAC=2;MLEAF=1.00;MQ=45.92;QD=28.43;SOR=1.105	GT:AD:DP:GQ:PL	1/1:0,44:44:99:1279,132,0
X	21241466	.	TGGGCG	T	1884.73	.	AC=2;AF=1.00;AN=2;DP=43;ExcessHet=3.0103;FS=0.000;MLEAC=2;MLEAF=1.00;MQ=47.67;QD=27.41;SOR=1.179	GT:AD:DP:GQ:PL	1/1:0,43:43:99:1922,129,0
X	21241473	.	T	G	1893.77	.	AC=2;AF=1.00;AN=2;DP=43;ExcessHet=3.0103;FS=0.000;MLEAC=2;MLEAF=1.00;MQ=47.67;QD=28.39;SOR=1.179	GT:AD:DP:GQ:PL	1/1:0,43:43:99:1922,129,0
X	21241487	.	A	G	1887.77	.	AC=2;AF=1.00;AN=2;DP=44;ExcessHet=3.0103;FS=0.000;MLEAC=2;MLEAF=1.00;MQ=47.82;QD=26.95;SOR=1.662	GT:AD:DP:GQ:PL	1/1:0,44:44:99:1916,135,0
X	21241673	.	G	A	2318.77	.	AC=2;AF=1.00;AN=2;DP=53;ExcessHet=3.0103;FS=0.000;MLEAC=2;MLEAF=1.00;MQ=43.45;QD=29.07;SOR=0.892	GT:AD:DP:GQ:PL	1/1:0,53:53:99:2347,160,0
X	21241686	.	G	C	2353.77	.	AC=2;AF=1.00;AN=2;DP=53;ExcessHet=3.0103;FS=0.000;MLEAC=2;MLEAF=1.00;MQ=43.49;QD=32.45;SOR=0.892	GT:AD:DP:GQ:PL	1/1:0,53:53:99:2382,160,0
X	21241706	.	T	C	2488.77	.	AC=2;AF=1.00;AN=2;DP=56;ExcessHet=3.0103;FS=0.000;MLEAC=2;MLEAF=1.00;MQ=43.59;QD=31.12;SOR=0.841	GT:AD:DP:GQ:PL	1/1:0,56:56:99:2517,169,0
X	21241727	.	G	A	2401.77	.	AC=2;AF=1.00;AN=2;DP=53;ExcessHet=3.0103;FS=0.000;MLEAC=2;MLEAF=1.00;MQ=43.60;QD=29.30;SOR=0.808	GT:AD:DP:GQ:PL	1/1:0,53:53:99:2430,163,0
X	21241728	.	T	G	2356.77	.	AC=2;AF=1.00;AN=2;DP=53;ExcessHet=3.0103;FS=0.000;MLEAC=2;MLEAF=1.00;MQ=43.60;QD=32.44;SOR=0.808	GT:AD:DP:GQ:PL	1/1:0,53:53:99:2385,160,0
X	21241847	.	T	A	1035.77	.	AC=2;AF=1.00;AN=2;DP=38;ExcessHet=3.0103;FS=0.000;MLEAC=2;MLEAF=1.00;MQ=43.79;QD=27.26;SOR=0.914	GT:AD:DP:GQ:PL	1/1:0,38:38:99:1064,114,0
X	21241893	.	TC	T	395.19	.	AC=2;AF=1.00;AN=2;BaseQRankSum=-1.409;ClippingRankSum=0.000;DP=41;ExcessHet=3.0103;FS=4.683;MLEAC=2;MLEAF=1.00;MQ=43.49;MQRankSum=-0.692;QD=11.62;ReadPosRankSum=-2.312;SOR=0.261	GT:AD:DP:GQ:PL	1/1:5,29:34:4:431,4,0
X	21241896	.	T	G	1695.77	.	AC=2;AF=1.00;AN=2;DP=41;ExcessHet=3.0103;FS=0.000;MLEAC=2;MLEAF=1.00;MQ=43.49;QD=27.08;SOR=0.741	GT:AD:DP:GQ:PL	1/1:0,41:41:99:1724,123,0
X	21241978	.	C	T	1248.77	.	AC=2;AF=1.00;AN=2;DP=47;ExcessHet=3.0103;FS=0.000;MLEAC=2;MLEAF=1.00;MQ=43.27;QD=26.57;SOR=1.022	GT:AD:DP:GQ:PL	1/1:0,47:47:99:1277,141,0
X	21242133	.	CGTGTGTGTGT	C	1150.73	.	AC=2;AF=1.00;AN=2;DP=35;ExcessHet=3.0103;FS=0.000;MLEAC=2;MLEAF=1.00;MQ=42.16;QD=37.57;SOR=1.445	GT:AD:DP:GQ:PL	1/1:0,28:28:85:1188,85,0
X	21242261	.	C	A	801.77	.	AC=2;AF=1.00;AN=2;BaseQRankSum=1.768;ClippingRankSum=0.000;DP=33;ExcessHet=3.0103;FS=0.000;MLEAC=2;MLEAF=1.00;MQ=42.72;MQRankSum=-0.214;QD=25.06;ReadPosRankSum=-0.398;SOR=0.249	GT:AD:DP:GQ:PL	1/1:1,31:32:85:830,85,0
X	21242610	.	T	C	974.77	.	AC=2;AF=1.00;AN=2;DP=37;ExcessHet=3.0103;FS=0.000;MLEAC=2;MLEAF=1.00;MQ=43.58;QD=26.35;SOR=0.984	GT:AD:DP:GQ:PL	1/1:0,37:37:99:1003,110,0
X	21242764	.	T	G	2088.77	.	AC=2;AF=1.00;AN=2;DP=49;ExcessHet=3.0103;FS=0.000;MLEAC=2;MLEAF=1.00;MQ=43.42;QD=30.36;SOR=1.007	GT:AD:DP:GQ:PL	1/1:0,49:49:99:2117,150,0
X	21242778	.	C	G	2117.77	.	AC=2;AF=1.00;AN=2;DP=51;ExcessHet=3.0103;FS=0.000;MLEAC=2;MLEAF=1.00;MQ=43.61;QD=27.44;SOR=1.094	GT:AD:DP:GQ:PL	1/1:0,51:51:99:2146,153,0
X	21242827	.	A	G	1355.77	.	AC=2;AF=1.00;AN=2;DP=51;ExcessHet=3.0103;FS=0.000;MLEAC=2;MLEAF=1.00;MQ=42.22;QD=26.58;SOR=0.994	GT:AD:DP:GQ:PL	1/1:0,51:51:99:1384,153,0
X	21242864	.	G	T	2041.77	.	AC=2;AF=1.00;AN=2;DP=46;ExcessHet=3.0103;FS=0.000;MLEAC=2;MLEAF=1.00;MQ=41.92;QD=23.02;SOR=0.976	GT:AD:DP:GQ:PL	1/1:0,46:46:99:2070,138,0
X	21242865	.	A	T	2041.77	.	AC=2;AF=1.00;AN=2;DP=46;ExcessHet=3.0103;FS=0.000;MLEAC=2;MLEAF=1.00;MQ=41.92;QD=31.05;SOR=0.976	GT:AD:DP:GQ:PL	1/1:0,46:46:99:2070,138,0
X	21242866	.	G	GTACA	2032.73	.	AC=2;AF=1.00;AN=2;DP=46;ExcessHet=3.0103;FS=0.000;MLEAC=2;MLEAF=1.00;MQ=41.92;QD=35.11;SOR=0.976	GT:AD:DP:GQ:PL	1/1:0,46:46:99:2070,138,0
X	21242874	.	T	A	1996.77	.	AC=2;AF=1.00;AN=2;DP=45;ExcessHet=3.0103;FS=0.000;MLEAC=2;MLEAF=1.00;MQ=41.87;QD=32.41;SOR=0.929	GT:AD:DP:GQ:PL	1/1:0,45:45:99:2025,135,0
X	21242901	.	C	CTATACAAACAACAAATTCTTCA	2211.73	.	AC=2;AF=1.00;AN=2;DP=46;ExcessHet=3.0103;FS=0.000;MLEAC=2;MLEAF=1.00;MQ=41.21;QD=28.46;SOR=1.038	GT:AD:DP:GQ:PL	1/1:0,45:45:99:2249,150,0
X	21242902	.	G	GCC	2211.73	.	AC=2;AF=1.00;AN=2;DP=39;ExcessHet=3.0103;FS=0.000;MLEAC=2;MLEAF=1.00;MQ=41.28;QD=34.04;SOR=0.968	GT:AD:DP:GQ:PL	1/1:0,39:39:99:2249,150,0
X	21242913	.	C	G	1582.77	.	AC=2;AF=1.00;AN=2;DP=36;ExcessHet=3.0103;FS=0.000;MLEAC=2;MLEAF=1.00;MQ=41.34;QD=23.33;SOR=1.209	GT:AD:DP:GQ:PL	1/1:0,36:36:99:1611,108,0
X	21242931	.	A	C	1548.77	.	AC=2;AF=1.00;AN=2;DP=37;ExcessHet=3.0103;FS=0.000;MLEAC=2;MLEAF=1.00;MQ=41.67;QD=28.45;SOR=0.746	GT:AD:DP:GQ:PL	1/1:0,37:37:99:1577,114,0
X	21243685	.	A	G	830.77	.	AC=2;AF=1.00;AN=2;DP=34;ExcessHet=3.0103;FS=0.000;MLEAC=2;MLEAF=1.00;MQ=43.88;QD=24.43;SOR=1.418	GT:AD:DP:GQ:PL	1/1:0,34:34:99:859,100,0
X	21243743	.	A	T	975.77	.	AC=2;AF=1.00;AN=2;DP=36;ExcessHet=3.0103;FS=0.000;MLEAC=2;MLEAF=1.00;MQ=43.78;QD=27.10;SOR=1.209	GT:AD:DP:GQ:PL	1/1:0,36:36:99:1004,108,0
X	21243768	.	C	T	1086.77	.	AC=2;AF=1.00;AN=2;DP=39;ExcessHet=3.0103;FS=0.000;MLEAC=2;MLEAF=1.00;MQ=43.80;QD=27.87;SOR=0.968	GT:AD:DP:GQ:PL	1/1:0,39:39:99:1115,117,0
X	21243927	.	G	T	1829.77	.	AC=2;AF=1.00;AN=2;DP=42;ExcessHet=3.0103;FS=0.000;MLEAC=2;MLEAF=1.00;MQ=43.02;QD=28.61;SOR=0.788	GT:AD:DP:GQ:PL	1/1:0,42:42:99:1858,126,0
X	21243936	.	C	CCTTATGTTA	2045.73	.	AC=2;AF=1.00;AN=2;DP=44;ExcessHet=3.0103;FS=0.000;MLEAC=2;MLEAF=1.00;MQ=43.02;QD=33.82;SOR=0.883	GT:AD:DP:GQ:PL	1/1:0,44:44:99:2083,141,0
X	21243969	.	C	T	1091.77	.	AC=2;AF=1.00;AN=2;DP=40;ExcessHet=3.0103;FS=0.000;MLEAC=2;MLEAF=1.00;MQ=43.02;QD=27.29;SOR=0.693	GT:AD:DP:GQ:PL	1/1:0,40:40:99:1120,120,0
X	21244017	.	T	A	1930.77	.	AC=2;AF=1.00;AN=2;DP=46;ExcessHet=3.0103;FS=0.000;MLEAC=2;MLEAF=1.00;MQ=43.23;QD=31.67;SOR=0.874	GT:AD:DP:GQ:PL	1/1:0,46:46:99:1959,138,0
X	21244022	.	CACT	C	1922.73	.	AC=2;AF=1.00;AN=2;DP=43;ExcessHet=3.0103;FS=0.000;MLEAC=2;MLEAF=1.00;MQ=43.27;QD=29.76;SOR=0.739	GT:AD:DP:GQ:PL	1/1:0,43:43:99:1960,138,0
X	21244100	.	TAAAG	T	2557.73	.	AC=2;AF=1.00;AN=2;DP=58;ExcessHet=3.0103;FS=0.000;MLEAC=2;MLEAF=1.00;MQ=43.42;QD=26.54;SOR=1.493	GT:AD:DP:GQ:PL	1/1:0,58:58:99:2595,175,0
X	21244105	.	TAAGACATTG	T	2557.73	.	AC=2;AF=1.00;AN=2;DP=58;ExcessHet=3.0103;FS=0.000;MLEAC=2;MLEAF=1.00;MQ=43.42;QD=27.31;SOR=1.493	GT:AD:DP:GQ:PL	1/1:0,58:58:99:2595,175,0
X	21244445	.	TGCTTGG	T	1237.73	.	AC=2;AF=1.00;AN=2;DP=42;ExcessHet=3.0103;FS=0.000;MLEAC=2;MLEAF=1.00;MQ=43.87;QD=31.07;SOR=1.460	GT:AD:DP:GQ:PL	1/1:0,29:29:88:1275,88,0
X	21244576	.	ACATGGCACTGGACCC	A	1481.73	.	AC=2;AF=1.00;AN=2;DP=34;ExcessHet=3.0103;FS=0.000;MLEAC=2;MLEAF=1.00;MQ=43.66;QD=23.21;SOR=1.609	GT:AD:DP:GQ:PL	1/1:0,34:34:99:1519,102,0
X	21244593	.	T	A	1535.77	.	AC=2;AF=1.00;AN=2;DP=34;ExcessHet=3.0103;FS=0.000;MLEAC=2;MLEAF=1.00;MQ=43.66;QD=29.00;SOR=1.609	GT:AD:DP:GQ:PL	1/1:0,34:34:99:1564,105,0
X	21244602	.	GTACA	G	1442.73	.	AC=2;AF=1.00;AN=2;DP=33;ExcessHet=3.0103;FS=0.000;MLEAC=2;MLEAF=1.00;MQ=43.59;QD=31.09;SOR=1.352	GT:AD:DP:GQ:PL	1/1:0,33:33:99:1480,100,0
X	21244850	.	TCCC	T	1222.73	.	AC=2;AF=1.00;AN=2;DP=33;ExcessHet=3.0103;FS=0.000;MLEAC=2;MLEAF=1.00;MQ=44.00;QD=39.06;SOR=0.836	GT:AD:DP:GQ:PL	1/1:0,28:28:85:1260,85,0
X	21244985	.	GCC	G	1366.73	.	AC=2;AF=1.00;AN=2;DP=35;ExcessHet=3.0103;FS=0.000;MLEAC=2;MLEAF=1.00;MQ=44.00;QD=28.87;SOR=0.880	GT:AD:DP:GQ:PL	1/1:0,33:33:99:1404,99,0
X	21245120	.	C	T	1266.77	.	AC=2;AF=1.00;AN=2;DP=45;ExcessHet=3.0103;FS=0.000;MLEAC=2;MLEAF=1.00;MQ=44.00;QD=28.15;SOR=1.414	GT:AD:DP:GQ:PL	1/1:0,45:45:99:1295,135,0
X	21245174	.	G	A	1288.77	.	AC=2;AF=1.00;AN=2;DP=46;ExcessHet=3.0103;FS=0.000;MLEAC=2;MLEAF=1.00;MQ=44.00;QD=28.02;SOR=1.765	GT:AD:DP:GQ:PL	1/1:0,46:46:99:1317,138,0
X	21245256	.	G	A	1194.77	.	AC=2;AF=1.00;AN=2;DP=45;ExcessHet=3.0103;FS=0.000;MLEAC=2;MLEAF=1.00;MQ=44.00;QD=26.55;SOR=1.154	GT:AD:DP:GQ:PL	1/1:0,45:45:99:1223,135,0
X	21245370	.	C	A	1500.77	.	AC=2;AF=1.00;AN=2;DP=54;ExcessHet=3.0103;FS=0.000;MLEAC=2;MLEAF=1.00;MQ=44.00;QD=27.79;SOR=0.931	GT:AD:DP:GQ:PL	1/1:0,54:54:99:1529,162,0
X	21245404	.	C	A	1388.77	.	AC=2;AF=1.00;AN=2;DP=50;ExcessHet=3.0103;FS=0.000;MLEAC=2;MLEAF=1.00;MQ=44.00;QD=27.78;SOR=1.157	GT:AD:DP:GQ:PL	1/1:0,50:50:99:1417,150,0
X	21245628	.	T	A	1850.77	.	AC=2;AF=1.00;AN=2;DP=44;ExcessHet=3.0103;FS=0.000;MLEAC=2;MLEAF=1.00;MQ=44.00;QD=28.28;SOR=0.892	GT:AD:DP:GQ:PL	1/1:0,42:42:99:1879,126,0
X	21245629	.	G	A	1850.77	.	AC=2;AF=1.00;AN=2;DP=44;ExcessHet=3.0103;FS=0.000;MLEAC=2;MLEAF=1.00;MQ=44.00;QD=33.16;SOR=0.892	GT:AD:DP:GQ:PL	1/1:0,42:42:99:1879,126,0
X	21245673	.	C	T	1358.77	.	AC=2;AF=1.00;AN=2;DP=50;ExcessHet=3.0103;FS=0.000;MLEAC=2;MLEAF=1.00;MQ=43.85;QD=27.73;SOR=0.733	GT:AD:DP:GQ:PL	1/1:0,49:49:99:1387,147,0
X	21245768	.	ATG	A	1885.73	.	AC=2;AF=1.00;AN=2;DP=43;ExcessHet=3.0103;FS=0.000;MLEAC=2;MLEAF=1.00;MQ=43.83;QD=29.37;SOR=0.739	GT:AD:DP:GQ:PL	1/1:0,43:43:99:1923,129,0
X	21245771	.	CAAT	C	1885.73	.	AC=2;AF=1.00;AN=2;DP=43;ExcessHet=3.0103;FS=0.000;MLEAC=2;MLEAF=1.00;MQ=43.83;QD=28.02;SOR=0.739	GT:AD:DP:GQ:PL	1/1:0,43:43:99:1923,129,0
X	21245832	.	G	A	1012.77	.	AC=2;AF=1.00;AN=2;DP=37;ExcessHet=3.0103;FS=0.000;MLEAC=2;MLEAF=1.00;MQ=44.00;QD=27.37;SOR=0.746	GT:AD:DP:GQ:PL	1/1:0,37:37:99:1041,111,0
X	21246004	.	C	T	1279.77	.	AC=2;AF=1.00;AN=2;BaseQRankSum=1.841;ClippingRankSum=0.000;DP=50;ExcessHet=3.0103;FS=0.000;MLEAC=2;MLEAF=1.00;MQ=43.96;MQRankSum=0.000;QD=26.12;ReadPosRankSum=-0.452;SOR=0.446	GT:AD:DP:GQ:PL	1/1:1,48:49:99:1308,136,0
X	21246297	.	T	G	1057.77	.	AC=2;AF=1.00;AN=2;DP=39;ExcessHet=3.0103;FS=0.000;MLEAC=2;MLEAF=1.00;MQ=43.95;QD=27.12;SOR=0.850	GT:AD:DP:GQ:PL	1/1:0,39:39:99:1086,117,0
X	21246336	.	G	C	744.77	.	AC=2;AF=1.00;AN=2;DP=31;ExcessHet=3.0103;FS=0.000;MLEAC=2;MLEAF=1.00;MQ=43.94;QD=24.02;SOR=0.892	GT:AD:DP:GQ:PL	1/1:0,31:31:91:773,91,0
X	21246370	.	T	A	846.77	.	AC=2;AF=1.00;AN=2;DP=32;ExcessHet=3.0103;FS=0.000;MLEAC=2;MLEAF=1.00;MQ=44.00;QD=26.46;SOR=0.693	GT:AD:DP:GQ:PL	1/1:0,32:32:96:875,96,0
X	21247190	.	G	T	2151.77	.	AC=2;AF=1.00;AN=2;DP=49;ExcessHet=3.0103;FS=0.000;MLEAC=2;MLEAF=1.00;MQ=44.00;QD=28.66;SOR=0.733	GT:AD:DP:GQ:PL	1/1:0,49:49:99:2180,150,0
X	21247194	.	G	GT	2165.73	.	AC=2;AF=1.00;AN=2;DP=50;ExcessHet=3.0103;FS=0.000;MLEAC=2;MLEAF=1.00;MQ=44.00;QD=33.46;SOR=0.693	GT:AD:DP:GQ:PL	1/1:0,50:50:99:2203,153,0
X	21247502	.	T	A	1681.77	.	AC=2;AF=1.00;AN=2;DP=37;ExcessHet=3.0103;FS=0.000;MLEAC=2;MLEAF=1.00;MQ=43.38;QD=30.05;SOR=0.984	GT:AD:DP:GQ:PL	1/1:0,37:37:99:1710,114,0
X	21247506	.	C	A	1808.77	.	AC=2;AF=1.00;AN=2;DP=41;ExcessHet=3.0103;FS=0.000;MLEAC=2;MLEAF=1.00;MQ=43.44;QD=29.51;SOR=1.075	GT:AD:DP:GQ:PL	1/1:0,41:41:99:1837,123,0
X	21247528	.	A	C	1473.77	.	AC=2;AF=1.00;AN=2;DP=34;ExcessHet=3.0103;FS=0.000;MLEAC=2;MLEAF=1.00;MQ=43.33;QD=27.88;SOR=0.811	GT:AD:DP:GQ:PL	1/1:0,34:34:99:1502,102,0
X	21247547	.	T	TGAGA	1219.73	.	AC=2;AF=1.00;AN=2;DP=33;ExcessHet=3.0103;FS=0.000;MLEAC=2;MLEAF=1.00;MQ=41.16;QD=28.58;SOR=1.255	GT:AD:DP:GQ:PL	1/1:0,29:29:86:1257,86,0
X	21247716	.	T	G	1124.77	.	AC=2;AF=1.00;AN=2;DP=41;ExcessHet=3.0103;FS=0.000;MLEAC=2;MLEAF=1.00;MQ=43.54;QD=27.43;SOR=1.206	GT:AD:DP:GQ:PL	1/1:0,41:41:99:1153,123,0
X	21247764	.	A	C	1249.77	.	AC=2;AF=1.00;AN=2;DP=47;ExcessHet=3.0103;FS=0.000;MLEAC=2;MLEAF=1.00;MQ=43.64;QD=26.59;SOR=1.814	GT:AD:DP:GQ:PL	1/1:0,47:47:99:1278,140,0
X	21247949	.	A	C	1245.77	.	AC=2;AF=1.00;AN=2;DP=46;ExcessHet=3.0103;FS=0.000;MLEAC=2;MLEAF=1.00;MQ=43.57;QD=27.08;SOR=0.780	GT:AD:DP:GQ:PL	1/1:0,46:46:99:1274,138,0
X	21248080	.	C	A	1854.77	.	AC=2;AF=1.00;AN=2;DP=42;ExcessHet=3.0103;FS=0.000;MLEAC=2;MLEAF=1.00;MQ=44.00;QD=27.14;SOR=0.892	GT:AD:DP:GQ:PL	1/1:0,42:42:99:1883,126,0
X	21248085	.	C	A	1978.77	.	AC=2;AF=1.00;AN=2;DP=46;ExcessHet=3.0103;FS=0.000;MLEAC=2;MLEAF=1.00;MQ=44.00;QD=35.44;SOR=0.693	GT:AD:DP:GQ:PL	1/1:0,46:46:99:2007,138,0
X	21248105	.	C	A	1225.77	.	AC=2;AF=1.00;AN=2;DP=46;ExcessHet=3.0103;FS=0.000;MLEAC=2;MLEAF=1.00;MQ=44.00;QD=26.65;SOR=0.780	GT:AD:DP:GQ:PL	1/1:0,46:46:99:1254,137,0
X	21248120	.	A	T	1118.77	.	AC=2;AF=1.00;AN=2;DP=43;ExcessHet=3.0103;FS=0.000;MLEAC=2;MLEAF=1.00;MQ=44.00;QD=26.02;SOR=0.836	GT:AD:DP:GQ:PL	1/1:0,43:43:99:1147,128,0
X	21248436	.	C	T	1080.77	.	AC=2;AF=1.00;AN=2;DP=40;ExcessHet=3.0103;FS=0.000;MLEAC=2;MLEAF=1.00;MQ=43.78;QD=27.02;SOR=0.902	GT:AD:DP:GQ:PL	1/1:0,40:40:99:1109,120,0
X	21248479	.	G	A	1752.77	.	AC=2;AF=1.00;AN=2;DP=39;ExcessHet=3.0103;FS=0.000;MLEAC=2;MLEAF=1.00;MQ=43.72;QD=33.38;SOR=1.387	GT:AD:DP:GQ:PL	1/1:0,39:39:99:1781,120,0
X	21248481	.	A	C	1891.77	.	AC=2;AF=1.00;AN=2;DP=40;ExcessHet=3.0103;FS=0.000;MLEAC=2;MLEAF=1.00;MQ=43.73;QD=37.91;SOR=1.445	GT:AD:DP:GQ:PL	1/1:0,40:40:99:1920,132,0
X	21248485	.	A	T	1775.77	.	AC=2;AF=1.00;AN=2;DP=41;ExcessHet=3.0103;FS=0.000;MLEAC=2;MLEAF=1.00;MQ=43.74;QD=33.72;SOR=1.666	GT:AD:DP:GQ:PL	1/1:0,41:41:99:1804,123,0
X	21248502	.	T	C	1095.77	.	AC=2;AF=1.00;AN=2;DP=43;ExcessHet=3.0103;FS=0.000;MLEAC=2;MLEAF=1.00;MQ=43.80;QD=26.09;SOR=1.556	GT:AD:DP:GQ:PL	1/1:0,42:42:99:1124,125,0
X	21248513	.	C	T	1100.77	.	AC=2;AF=1.00;AN=2;DP=42;ExcessHet=3.0103;FS=0.000;MLEAC=2;MLEAF=1.00;MQ=43.79;QD=26.21;SOR=2.093	GT:AD:DP:GQ:PL	1/1:0,42:42:99:1129,125,0
X	21248746	.	C	G	1544.77	.	AC=2;AF=1.00;AN=2;DP=58;ExcessHet=3.0103;FS=0.000;MLEAC=2;MLEAF=1.00;MQ=44.00;QD=26.63;SOR=0.836	GT:AD:DP:GQ:PL	1/1:0,58:58:99:1573,173,0
X	21248826	.	G	A	1571.77	.	AC=2;AF=1.00;AN=2;DP=59;ExcessHet=3.0103;FS=0.000;MLEAC=2;MLEAF=1.00;MQ=43.73;QD=27.10;SOR=0.914	GT:AD:DP:GQ:PL	1/1:0,58:58:99:1600,174,0
X	21248890	.	T	G	1680.77	.	AC=2;AF=1.00;AN=2;DP=65;ExcessHet=3.0103;FS=0.000;MLEAC=2;MLEAF=1.00;MQ=43.00;QD=26.68;SOR=0.724	GT:AD:DP:GQ:PL	1/1:0,63:63:99:1709,188,0
X	21248918	.	T	TA	2207.73	.	AC=2;AF=1.00;AN=2;DP=53;ExcessHet=3.0103;FS=0.000;MLEAC=2;MLEAF=1.00;MQ=42.86;QD=30.96;SOR=0.859	GT:AD:DP:GQ:PL	1/1:0,50:50:99:2245,154,0
X	21248926	.	TAGTATTTTTC	T	2196.73	.	AC=2;AF=1.00;AN=2;DP=53;ExcessHet=3.0103;FS=0.000;MLEAC=2;MLEAF=1.00;MQ=43.00;QD=31.07;SOR=0.909	GT:AD:DP:GQ:PL	1/1:0,49:49:99:2234,151,0
X	21248950	.	A	G	2078.77	.	AC=2;AF=1.00;AN=2;DP=51;ExcessHet=3.0103;FS=0.000;MLEAC=2;MLEAF=1.00;MQ=42.82;QD=30.12;SOR=0.919	GT:AD:DP:GQ:PL	1/1:0,47:47:99:2107,145,0
X	21249471	.	T	C	898.77	.	AC=2;AF=1.00;AN=2;DP=35;ExcessHet=3.0103;FS=0.000;MLEAC=2;MLEAF=1.00;MQ=43.92;QD=27.24;SOR=0.880	GT:AD:DP:GQ:PL	1/1:0,33:33:99:927,99,0
X	21249534	.	G	T	869.77	.	AC=2;AF=1.00;AN=2;DP=34;ExcessHet=3.0103;FS=0.000;MLEAC=2;MLEAF=1.00;MQ=44.00;QD=25.58;SOR=0.941	GT:AD:DP:GQ:PL	1/1:0,34:34:99:898,101,0
X	21249714	.	G	A	1005.77	.	AC=2;AF=1.00;AN=2;BaseQRankSum=1.742;ClippingRankSum=0.000;DP=38;ExcessHet=3.0103;FS=0.000;MLEAC=2;MLEAF=1.00;MQ=43.95;MQRankSum=0.000;QD=26.47;ReadPosRankSum=-1.140;SOR=0.416	GT:AD:DP:GQ:PL	1/1:1,37:38:99:1034,104,0
X	21249720	.	GTT	G	924.73	.	AC=2;AF=1.00;AN=2;BaseQRankSum=1.764;ClippingRankSum=0.000;DP=35;ExcessHet=3.0103;FS=0.000;MLEAC=2;MLEAF=1.00;MQ=43.94;MQRankSum=0.000;QD=28.02;ReadPosRankSum=-0.841;SOR=0.502	GT:AD:DP:GQ:PL	1/1:1,32:33:68:962,68,0
X	21249862	.	G	T	1020.77	.	AC=2;AF=1.00;AN=2;BaseQRankSum=0.791;ClippingRankSum=0.000;DP=40;ExcessHet=3.0103;FS=0.000;MLEAC=2;MLEAF=1.00;MQ=44.00;MQRankSum=0.000;QD=25.52;ReadPosRankSum=-0.434;SOR=0.476	GT:AD:DP:GQ:PL	1/1:1,39:40:92:1049,92,0
X	21250024	.	T	TTTA	1844.73	.	AC=2;AF=1.00;AN=2;BaseQRankSum=1.841;ClippingRankSum=0.000;DP=47;ExcessHet=3.0103;FS=0.000;MLEAC=2;MLEAF=1.00;MQ=44.66;MQRankSum=0.237;QD=30.43;ReadPosRankSum=1.300;SOR=0.693	GT:AD:DP:GQ:PL	1/1:1,43:44:99:1882,125,0
X	21250128	.	G	A	1951.77	.	AC=2;AF=1.00;AN=2;DP=46;ExcessHet=3.0103;FS=0.000;MLEAC=2;MLEAF=1.00;MQ=44.64;QD=35.76;SOR=1.329	GT:AD:DP:GQ:PL	1/1:0,46:46:99:1980,141,0
X	21250134	.	A	G	1895.77	.	AC=2;AF=1.00;AN=2;DP=42;ExcessHet=3.0103;FS=0.000;MLEAC=2;MLEAF=1.00;MQ=44.70;QD=36.94;SOR=1.259	GT:AD:DP:GQ:PL	1/1:0,42:42:99:1924,135,0
X	21250374	.	C	A	895.77	.	AC=2;AF=1.00;AN=2;DP=33;ExcessHet=3.0103;FS=0.000;MLEAC=2;MLEAF=1.00;MQ=44.00;QD=27.14;SOR=1.022	GT:AD:DP:GQ:PL	1/1:0,33:33:99:924,99,0
X	21250612	.	A	T	930.77	.	AC=2;AF=1.00;AN=2;DP=34;ExcessHet=3.0103;FS=0.000;MLEAC=2;MLEAF=1.00;MQ=44.00;QD=27.38;SOR=0.811	GT:AD:DP:GQ:PL	1/1:0,34:34:99:959,102,0
X	21250849	.	G	C	1144.77	.	AC=2;AF=1.00;AN=2;DP=43;ExcessHet=3.0103;FS=0.000;MLEAC=2;MLEAF=1.00;MQ=44.00;QD=26.62;SOR=0.941	GT:AD:DP:GQ:PL	1/1:0,43:43:99:1173,128,0
X	21251032	.	G	A	1262.77	.	AC=2;AF=1.00;AN=2;DP=49;ExcessHet=3.0103;FS=0.000;MLEAC=2;MLEAF=1.00;MQ=44.00;QD=27.45;SOR=1.085	GT:AD:DP:GQ:PL	1/1:0,46:46:99:1291,138,0
X	21251252	.	C	A	1069.77	.	AC=2;AF=1.00;AN=2;DP=40;ExcessHet=3.0103;FS=0.000;MLEAC=2;MLEAF=1.00;MQ=44.00;QD=27.43;SOR=0.743	GT:AD:DP:GQ:PL	1/1:0,39:39:99:1098,116,0
X	21251315	.	A	C	1300.77	.	AC=2;AF=1.00;AN=2;DP=49;ExcessHet=3.0103;FS=0.000;MLEAC=2;MLEAF=1.00;MQ=44.00;QD=26.55;SOR=0.733	GT:AD:DP:GQ:PL	1/1:0,49:49:99:1329,146,0
X	21251411	.	A	G	1391.77	.	AC=2;AF=1.00;AN=2;DP=51;ExcessHet=3.0103;FS=0.000;MLEAC=2;MLEAF=1.00;MQ=44.00;QD=27.29;SOR=1.094	GT:AD:DP:GQ:PL	1/1:0,51:51:99:1420,153,0
X	21251585	.	T	C	1567.77	.	AC=2;AF=1.00;AN=2;DP=58;ExcessHet=3.0103;FS=0.000;MLEAC=2;MLEAF=1.00;MQ=43.93;QD=27.03;SOR=1.085	GT:AD:DP:GQ:PL	1/1:0,58:58:99:1596,174,0
X	21251597	.	C	G	1442.77	.	AC=2;AF=1.00;AN=2;BaseQRankSum=-0.854;ClippingRankSum=0.000;DP=55;ExcessHet=3.0103;FS=0.000;MLEAC=2;MLEAF=1.00;MQ=43.93;MQRankSum=-0.097;QD=26.23;ReadPosRankSum=-0.480;SOR=0.415	GT:AD:DP:GQ:PL	1/1:1,54:55:99:1471,136,0
X	21251887	.	A	T	1446.77	.	AC=2;AF=1.00;AN=2;DP=53;ExcessHet=3.0103;FS=0.000;MLEAC=2;MLEAF=1.00;MQ=44.00;QD=27.30;SOR=1.179	GT:AD:DP:GQ:PL	1/1:0,53:53:99:1475,159,0
X	21251971	.	A	G	1214.77	.	AC=2;AF=1.00;AN=2;DP=45;ExcessHet=3.0103;FS=0.000;MLEAC=2;MLEAF=1.00;MQ=43.96;QD=26.99;SOR=0.929	GT:AD:DP:GQ:PL	1/1:0,45:45:99:1243,135,0
X	21252007	.	G	A	1898.77	.	AC=2;AF=1.00;AN=2;DP=44;ExcessHet=3.0103;FS=0.000;MLEAC=2;MLEAF=1.00;MQ=43.96;QD=29.78;SOR=0.883	GT:AD:DP:GQ:PL	1/1:0,44:44:99:1927,132,0
X	21252019	.	C	T	1989.77	.	AC=2;AF=1.00;AN=2;DP=47;ExcessHet=3.0103;FS=0.000;MLEAC=2;MLEAF=1.00;MQ=43.92;QD=29.73;SOR=0.823	GT:AD:DP:GQ:PL	1/1:0,47:47:99:2018,141,0
X	21252063	.	C	T	2187.77	.	AC=2;AF=1.00;AN=2;DP=50;ExcessHet=3.0103;FS=0.000;MLEAC=2;MLEAF=1.00;MQ=43.92;QD=25.65;SOR=1.051	GT:AD:DP:GQ:PL	1/1:0,50:50:99:2216,150,0
X	21252066	.	T	G	2187.77	.	AC=2;AF=1.00;AN=2;DP=50;ExcessHet=3.0103;FS=0.000;MLEAC=2;MLEAF=1.00;MQ=43.92;QD=27.14;SOR=1.051	GT:AD:DP:GQ:PL	1/1:0,50:50:99:2216,150,0
X	21252238	.	T	A	1275.77	.	AC=2;AF=1.00;AN=2;DP=48;ExcessHet=3.0103;FS=0.000;MLEAC=2;MLEAF=1.00;MQ=43.86;QD=26.58;SOR=0.776	GT:AD:DP:GQ:PL	1/1:0,48:48:99:1304,143,0
X	21252656	.	GAGCC	G	1802.73	.	AC=2;AF=1.00;AN=2;DP=41;ExcessHet=3.0103;FS=0.000;MLEAC=2;MLEAF=1.00;MQ=44.13;QD=28.20;SOR=0.741	GT:AD:DP:GQ:PL	1/1:0,41:41:99:1840,123,0
X	21252899	.	G	GTTACTCGGACCTGCATAATGATC	2271.73	.	AC=2;AF=1.00;AN=2;DP=48;ExcessHet=3.0103;FS=0.000;MLEAC=2;MLEAF=1.00;MQ=42.19;QD=23.57;SOR=1.022	GT:AD:DP:GQ:PL	1/1:0,47:47:99:2309,156,0
X	21252919	.	A	G	1741.77	.	AC=2;AF=1.00;AN=2;DP=41;ExcessHet=3.0103;FS=0.000;MLEAC=2;MLEAF=1.00;MQ=41.85;QD=29.87;SOR=0.954	GT:AD:DP:GQ:PL	1/1:0,41:41:99:1770,123,0
X	21253003	.	T	C	2040.77	.	AC=2;AF=1.00;AN=2;DP=48;ExcessHet=3.0103;FS=0.000;MLEAC=2;MLEAF=1.00;MQ=42.77;QD=28.56;SOR=1.426	GT:AD:DP:GQ:PL	1/1:0,48:48:99:2069,144,0
X	21253022	.	A	G	2025.77	.	AC=2;AF=1.00;AN=2;DP=47;ExcessHet=3.0103;FS=0.000;MLEAC=2;MLEAF=1.00;MQ=42.94;QD=26.60;SOR=1.514	GT:AD:DP:GQ:PL	1/1:0,47:47:99:2054,141,0
X	21253077	.	AGTTAT	A	1785.73	.	AC=2;AF=1.00;AN=2;DP=43;ExcessHet=3.0103;FS=0.000;MLEAC=2;MLEAF=1.00;MQ=42.82;QD=30.29;SOR=1.075	GT:AD:DP:GQ:PL	1/1:0,41:41:99:1823,124,0
X	21253120	.	A	T	1526.77	.	AC=2;AF=1.00;AN=2;DP=35;ExcessHet=3.0103;FS=0.000;MLEAC=2;MLEAF=1.00;MQ=42.99;QD=30.19;SOR=0.749	GT:AD:DP:GQ:PL	1/1:0,35:35:99:1555,111,0
X	21253126	.	T	G	1608.77	.	AC=2;AF=1.00;AN=2;DP=39;ExcessHet=3.0103;FS=0.000;MLEAC=2;MLEAF=1.00;MQ=43.02;QD=30.41;SOR=0.743	GT:AD:DP:GQ:PL	1/1:0,39:39:99:1637,120,0
X	21253265	.	AC	A	493.73	.	AC=2;AF=1.00;AN=2;BaseQRankSum=-1.933;ClippingRankSum=0.000;DP=39;ExcessHet=3.0103;FS=0.000;MLEAC=2;MLEAF=1.00;MQ=42.59;MQRankSum=-1.452;QD=17.03;ReadPosRankSum=-0.466;SOR=0.465	GT:AD:DP:GQ:PL	1/1:3,26:29:40:531,40,0
X	21253268	.	T	TAC	1493.73	.	AC=2;AF=1.00;AN=2;DP=39;ExcessHet=3.0103;FS=0.000;MLEAC=2;MLEAF=1.00;MQ=42.54;QD=31.53;SOR=0.846	GT:AD:DP:GQ:PL	1/1:0,37:37:99:1531,113,0
X	21253336	.	CACACACACACACACACACACGCAG	C	1117.73	.	AC=2;AF=1.00;AN=2;DP=29;ExcessHet=3.0103;FS=0.000;MLEAC=2;MLEAF=1.00;MQ=42.57;QD=27.32;SOR=1.022	GT:AD:DP:GQ:PL	1/1:0,26:26:79:1155,79,0
X	21253417	.	GCA	G	858.73	.	AC=2;AF=1.00;AN=2;DP=36;ExcessHet=3.0103;FS=0.000;MLEAC=2;MLEAF=1.00;MQ=43.36;QD=29.61;SOR=1.255	GT:AD:DP:GQ:PL	1/1:0,29:29:87:896,87,0
X	21253598	.	GT	G	698.73	.	AC=2;AF=1.00;AN=2;DP=36;ExcessHet=3.0103;FS=0.000;MLEAC=2;MLEAF=1.00;MQ=43.89;QD=19.96;SOR=1.148	GT:AD:DP:GQ:PL	1/1:0,35:35:99:736,104,0
X	21253775	.	A	G	991.77	.	AC=2;AF=1.00;AN=2;DP=39;ExcessHet=3.0103;FS=0.000;MLEAC=2;MLEAF=1.00;MQ=43.95;QD=26.10;SOR=0.693	GT:AD:DP:GQ:PL	1/1:0,38:38:99:1020,114,0
X	21253810	.	T	A	1056.77	.	AC=2;AF=1.00;AN=2;DP=38;ExcessHet=3.0103;FS=0.000;MLEAC=2;MLEAF=1.00;MQ=43.95;QD=28.56;SOR=0.859	GT:AD:DP:GQ:PL	1/1:0,37:37:99:1085,111,0
X	21253902	.	CAAAAAAAAAAA	C	1850.73	.	AC=2;AF=1.00;AN=2;DP=45;ExcessHet=3.0103;FS=0.000;MLEAC=2;MLEAF=1.00;MQ=43.19;QD=30.52;SOR=1.455	GT:AD:DP:GQ:PL	1/1:0,43:43:99:1888,129,0
X	21254129	.	T	G	2574.77	.	AC=2;AF=1.00;AN=2;DP=60;ExcessHet=3.0103;FS=0.000;MLEAC=2;MLEAF=1.00;MQ=43.59;QD=30.51;SOR=0.693	GT:AD:DP:GQ:PL	1/1:0,60:60:99:2603,181,0
X	21254138	.	A	G	2679.77	.	AC=2;AF=1.00;AN=2;DP=59;ExcessHet=3.0103;FS=0.000;MLEAC=2;MLEAF=1.00;MQ=43.59;QD=26.32;SOR=0.726	GT:AD:DP:GQ:PL	1/1:0,59:59:99:2708,186,0
X	21254147	.	A	C	2665.77	.	AC=2;AF=1.00;AN=2;DP=63;ExcessHet=3.0103;FS=0.000;MLEAC=2;MLEAF=1.00;MQ=43.58;QD=30.74;SOR=0.790	GT:AD:DP:GQ:PL	1/1:0,63:63:99:2694,189,0
X	21254292	.	GTT	G	619.73	.	AC=2;AF=1.00;AN=2;DP=36;ExcessHet=3.0103;FS=0.000;MLEAC=2;MLEAF=1.00;MQ=43.53;QD=22.13;SOR=0.874	GT:AD:DP:GQ:PL	1/1:3,25:28:70:656,70,0
X	21254379	.	A	T	1064.77	.	AC=2;AF=1.00;AN=2;DP=40;ExcessHet=3.0103;FS=0.000;MLEAC=2;MLEAF=1.00;MQ=44.23;QD=26.62;SOR=1.292	GT:AD:DP:GQ:PL	1/1:0,40:40:99:1093,120,0
X	21254446	.	A	ATATG	1476.73	.	AC=2;AF=1.00;AN=2;BaseQRankSum=-0.267;ClippingRankSum=0.000;DP=34;ExcessHet=3.0103;FS=3.274;MLEAC=2;MLEAF=1.00;MQ=43.94;MQRankSum=0.000;QD=29.70;ReadPosRankSum=-0.102;SOR=0.507	GT:AD:DP:GQ:PL	1/1:1,33:34:63:1514,63,0
X	21254549	.	T	C	1641.77	.	AC=2;AF=1.00;AN=2;DP=36;ExcessHet=3.0103;FS=0.000;MLEAC=2;MLEAF=1.00;MQ=43.58;QD=30.04;SOR=0.927	GT:AD:DP:GQ:PL	1/1:0,36:36:99:1670,114,0
X	21254555	.	A	T	1641.77	.	AC=2;AF=1.00;AN=2;DP=38;ExcessHet=3.0103;FS=0.000;MLEAC=2;MLEAF=1.00;MQ=43.60;QD=28.16;SOR=0.914	GT:AD:DP:GQ:PL	1/1:0,38:38:99:1670,114,0
X	21254901	.	A	ATTTTT	192.80	.	AC=2;AF=1.00;AN=2;DP=9;ExcessHet=3.0103;FS=0.000;MLEAC=2;MLEAF=1.00;MQ=39.19;QD=33.25;SOR=3.611	GT:AD:DP:GQ:PL	1/1:0,5:5:18:230,18,0
X	21254919	.	G	T	252.78	.	AC=2;AF=1.00;AN=2;DP=9;ExcessHet=3.0103;FS=0.000;MLEAC=2;MLEAF=1.00;MQ=33.15;QD=31.60;SOR=1.179	GT:AD:DP:GQ:PL	1/1:0,8:8:24:281,24,0
X	21255081	.	C	T	513.77	.	AC=2;AF=1.00;AN=2;DP=21;ExcessHet=3.0103;FS=0.000;MLEAC=2;MLEAF=1.00;MQ=36.68;QD=25.69;SOR=1.721	GT:AD:DP:GQ:PL	1/1:0,20:20:60:542,60,0
X	21255399	.	T	G	1054.77	.	AC=2;AF=1.00;AN=2;DP=41;ExcessHet=3.0103;FS=0.000;MLEAC=2;MLEAF=1.00;MQ=44.00;QD=26.37;SOR=1.292	GT:AD:DP:GQ:PL	1/1:0,40:40:99:1083,119,0
X	21255418	.	T	C	1217.77	.	AC=2;AF=1.00;AN=2;DP=46;ExcessHet=3.0103;FS=0.000;MLEAC=2;MLEAF=1.00;MQ=44.00;QD=27.06;SOR=1.154	GT:AD:DP:GQ:PL	1/1:0,45:45:99:1246,134,0
X	21255561	.	G	C	782.77	.	AC=2;AF=1.00;AN=2;DP=30;ExcessHet=3.0103;FS=0.000;MLEAC=2;MLEAF=1.00;MQ=43.93;QD=26.09;SOR=0.826	GT:AD:DP:GQ:PL	1/1:0,30:30:90:811,90,0
X	21255701	.	T	C	1166.77	.	AC=2;AF=1.00;AN=2;DP=42;ExcessHet=3.0103;FS=0.000;MLEAC=2;MLEAF=1.00;MQ=44.00;QD=27.78;SOR=1.556	GT:AD:DP:GQ:PL	1/1:0,42:42:99:1195,126,0
X	21255723	.	C	T	1205.77	.	AC=2;AF=1.00;AN=2;DP=43;ExcessHet=3.0103;FS=0.000;MLEAC=2;MLEAF=1.00;MQ=44.00;QD=28.04;SOR=1.609	GT:AD:DP:GQ:PL	1/1:0,43:43:99:1234,129,0
X	21255769	.	T	C	925.77	.	AC=2;AF=1.00;AN=2;BaseQRankSum=-0.424;ClippingRankSum=0.000;DP=37;ExcessHet=3.0103;FS=0.000;MLEAC=2;MLEAF=1.00;MQ=44.00;MQRankSum=0.000;QD=25.02;ReadPosRankSum=-0.609;SOR=0.551	GT:AD:DP:GQ:PL	1/1:1,36:37:83:954,83,0
X	21255794	.	T	C	932.77	.	AC=2;AF=1.00;AN=2;DP=36;ExcessHet=3.0103;FS=0.000;MLEAC=2;MLEAF=1.00;MQ=44.00;QD=25.91;SOR=1.209	GT:AD:DP:GQ:PL	1/1:0,36:36:99:961,107,0
X	21255814	.	T	G	1024.77	.	AC=2;AF=1.00;AN=2;BaseQRankSum=-0.547;ClippingRankSum=0.000;DP=40;ExcessHet=3.0103;FS=0.000;MLEAC=2;MLEAF=1.00;MQ=44.00;MQRankSum=0.000;QD=25.62;ReadPosRankSum=-0.867;SOR=0.404	GT:AD:DP:GQ:PL	1/1:1,39:40:91:1053,91,0
X	21255861	.	G	A	750.77	.	AC=2;AF=1.00;AN=2;BaseQRankSum=0.039;ClippingRankSum=0.000;DP=33;ExcessHet=3.0103;FS=0.000;MLEAC=2;MLEAF=1.00;MQ=43.91;MQRankSum=-0.127;QD=22.75;ReadPosRankSum=1.704;SOR=1.214	GT:AD:DP:GQ:PL	1/1:2,31:33:58:779,58,0
X	21255885	.	A	G	1105.77	.	AC=2;AF=1.00;AN=2;BaseQRankSum=-1.622;ClippingRankSum=0.000;DP=42;ExcessHet=3.0103;FS=0.000;MLEAC=2;MLEAF=1.00;MQ=43.93;MQRankSum=0.000;QD=26.33;ReadPosRankSum=1.904;SOR=0.242	GT:AD:DP:GQ:PL	1/1:1,41:42:89:1134,89,0
X	21255964	.	T	C	1303.77	.	AC=2;AF=1.00;AN=2;BaseQRankSum=-1.791;ClippingRankSum=0.000;DP=51;ExcessHet=3.0103;FS=0.000;MLEAC=2;MLEAF=1.00;MQ=43.89;MQRankSum=-0.101;QD=25.56;ReadPosRankSum=-0.341;SOR=0.223	GT:AD:DP:GQ:PL	1/1:1,50:51:99:1332,123,0
X	21256032	.	A	C	1298.77	.	AC=2;AF=1.00;AN=2;BaseQRankSum=-1.089;ClippingRankSum=0.000;DP=50;ExcessHet=3.0103;FS=0.000;MLEAC=2;MLEAF=1.00;MQ=43.84;MQRankSum=-0.168;QD=25.98;ReadPosRankSum=1.431;SOR=0.286	GT:AD:DP:GQ:PL	1/1:1,49:50:99:1327,121,0
X	21256061	.	C	G	1302.77	.	AC=2;AF=1.00;AN=2;DP=47;ExcessHet=3.0103;FS=0.000;MLEAC=2;MLEAF=1.00;MQ=43.83;QD=27.72;SOR=0.919	GT:AD:DP:GQ:PL	1/1:0,47:47:99:1331,141,0
X	21256150	.	A	G	820.77	.	AC=2;AF=1.00;AN=2;DP=32;ExcessHet=3.0103;FS=0.000;MLEAC=2;MLEAF=1.00;MQ=44.00;QD=25.65;SOR=1.473	GT:AD:DP:GQ:PL	1/1:0,32:32:95:849,95,0
X	21256162	.	C	A	902.77	.	AC=2;AF=1.00;AN=2;DP=33;ExcessHet=3.0103;FS=0.000;MLEAC=2;MLEAF=1.00;MQ=43.94;QD=27.36;SOR=1.981	GT:AD:DP:GQ:PL	1/1:0,33:33:99:931,99,0
X	21256214	.	C	G	834.77	.	AC=2;AF=1.00;AN=2;DP=32;ExcessHet=3.0103;FS=0.000;MLEAC=2;MLEAF=1.00;MQ=43.94;QD=26.09;SOR=1.473	GT:AD:DP:GQ:PL	1/1:0,32:32:95:863,95,0
X	21256411	.	ATG	A	853.73	.	AC=2;AF=1.00;AN=2;DP=31;ExcessHet=3.0103;FS=0.000;MLEAC=2;MLEAF=1.00;MQ=44.00;QD=31.62;SOR=0.922	GT:AD:DP:GQ:PL	1/1:0,27:27:81:891,81,0
X	21256656	.	C	G	1099.77	.	AC=2;AF=1.00;AN=2;DP=43;ExcessHet=3.0103;FS=0.000;MLEAC=2;MLEAF=1.00;MQ=44.00;QD=25.58;SOR=1.312	GT:AD:DP:GQ:PL	1/1:0,43:43:99:1128,128,0
X	21256690	.	A	T	997.77	.	AC=2;AF=1.00;AN=2;DP=38;ExcessHet=3.0103;FS=0.000;MLEAC=2;MLEAF=1.00;MQ=44.00;QD=26.26;SOR=1.179	GT:AD:DP:GQ:PL	1/1:0,38:38:99:1026,114,0
X	21256931	.	C	CCCTTCTTCTG	3187.73	.	AC=2;AF=1.00;AN=2;DP=66;ExcessHet=3.0103;FS=0.000;MLEAC=2;MLEAF=1.00;MQ=43.88;QD=29.03;SOR=1.376	GT:AD:DP:GQ:PL	1/1:0,66:66:99:3225,216,0
X	21257113	.	A	G	2212.77	.	AC=2;AF=1.00;AN=2;DP=79;ExcessHet=3.0103;FS=0.000;MLEAC=2;MLEAF=1.00;MQ=44.00;QD=28.01;SOR=1.136	GT:AD:DP:GQ:PL	1/1:0,79:79:99:2241,236,0
X	21257294	.	A	C	2044.77	.	AC=2;AF=1.00;AN=2;DP=47;ExcessHet=3.0103;FS=0.000;MLEAC=2;MLEAF=1.00;MQ=43.06;QD=30.71;SOR=1.132	GT:AD:DP:GQ:PL	1/1:0,47:47:99:2073,141,0
X	21257303	.	C	A	2060.77	.	AC=2;AF=1.00;AN=2;DP=46;ExcessHet=3.0103;FS=0.000;MLEAC=2;MLEAF=1.00;MQ=43.04;QD=28.24;SOR=1.085	GT:AD:DP:GQ:PL	1/1:0,46:46:99:2089,141,0
X	21257306	.	T	TC	2067.73	.	AC=2;AF=1.00;AN=2;DP=45;ExcessHet=3.0103;FS=0.000;MLEAC=2;MLEAF=1.00;MQ=43.02;QD=32.05;SOR=1.038	GT:AD:DP:GQ:PL	1/1:0,45:45:99:2105,141,0
X	21257310	.	T	C	1986.77	.	AC=2;AF=1.00;AN=2;DP=42;ExcessHet=3.0103;FS=0.000;MLEAC=2;MLEAF=1.00;MQ=42.95;QD=25.98;SOR=0.788	GT:AD:DP:GQ:PL	1/1:0,42:42:99:2015,135,0
X	21257312	.	G	A	1906.77	.	AC=2;AF=1.00;AN=2;DP=43;ExcessHet=3.0103;FS=0.000;MLEAC=2;MLEAF=1.00;MQ=42.97;QD=29.12;SOR=0.739	GT:AD:DP:GQ:PL	1/1:0,43:43:99:1935,129,0
X	21257329	.	A	AGT	1882.73	.	AC=2;AF=1.00;AN=2;DP=39;ExcessHet=3.0103;FS=0.000;MLEAC=2;MLEAF=1.00;MQ=42.74;QD=35.12;SOR=0.743	GT:AD:DP:GQ:PL	1/1:0,39:39:99:1920,129,0
X	21257367	.	G	A	1231.77	.	AC=2;AF=1.00;AN=2;DP=45;ExcessHet=3.0103;FS=0.000;MLEAC=2;MLEAF=1.00;MQ=42.91;QD=27.37;SOR=0.929	GT:AD:DP:GQ:PL	1/1:0,45:45:99:1260,135,0
X	21257454	.	CACACACAT	C	920.74	.	AC=1;AF=0.500;AN=2;BaseQRankSum=0.000;ClippingRankSum=0.000;DP=50;ExcessHet=3.0103;FS=2.168;MLEAC=1;MLEAF=0.500;MQ=43.63;MQRankSum=0.678;QD=23.02;ReadPosRankSum=1.602;SOR=0.223	GT	./.
X	21257670	.	T	C	1483.77	.	AC=2;AF=1.00;AN=2;DP=54;ExcessHet=3.0103;FS=0.000;MLEAC=2;MLEAF=1.00;MQ=43.82;QD=27.48;SOR=0.931	GT:AD:DP:GQ:PL	1/1:0,54:54:99:1512,162,0
X	21257931	.	G	GTT	560.73	.	AC=2;AF=1.00;AN=2;BaseQRankSum=0.349;ClippingRankSum=0.000;DP=24;ExcessHet=3.0103;FS=0.000;MLEAC=2;MLEAF=1.00;MQ=43.92;MQRankSum=0.000;QD=32.98;ReadPosRankSum=0.936;SOR=1.179	GT:AD:DP:GQ:PL	1/1:2,15:17:36:597,36,0
X	21260242	.	A	G	1683.77	.	AC=2;AF=1.00;AN=2;DP=39;ExcessHet=3.0103;FS=0.000;MLEAC=2;MLEAF=1.00;MQ=44.00;QD=31.34;SOR=0.850	GT:AD:DP:GQ:PL	1/1:0,39:39:99:1712,117,0
X	21260244	.	G	T	1683.77	.	AC=2;AF=1.00;AN=2;DP=39;ExcessHet=3.0103;FS=0.000;MLEAC=2;MLEAF=1.00;MQ=44.00;QD=33.64;SOR=0.850	GT:AD:DP:GQ:PL	1/1:0,39:39:99:1712,117,0
X	21260979	.	G	GCT	774.73	.	AC=2;AF=1.00;AN=2;DP=27;ExcessHet=3.0103;FS=0.000;MLEAC=2;MLEAF=1.00;MQ=43.93;QD=33.68;SOR=1.179	GT:AD:DP:GQ:PL	1/1:0,23:23:75:812,75,0
X	21261125	.	T	A	1371.77	.	AC=2;AF=1.00;AN=2;DP=49;ExcessHet=3.0103;FS=0.000;MLEAC=2;MLEAF=1.00;MQ=43.96;QD=28.00;SOR=0.909	GT:AD:DP:GQ:PL	1/1:0,49:49:99:1400,147,0
X	21261167	.	T	G	1197.77	.	AC=2;AF=1.00;AN=2;DP=45;ExcessHet=3.0103;FS=0.000;MLEAC=2;MLEAF=1.00;MQ=43.96;QD=26.62;SOR=0.737	GT:AD:DP:GQ:PL	1/1:0,45:45:99:1226,135,0
X	21261687	.	A	T	1373.77	.	AC=2;AF=1.00;AN=2;DP=33;ExcessHet=3.0103;FS=0.000;MLEAC=2;MLEAF=1.00;MQ=43.03;QD=29.60;SOR=0.752	GT:AD:DP:GQ:PL	1/1:0,33:33:99:1402,102,0
X	21261706	.	C	T	1410.77	.	AC=2;AF=1.00;AN=2;DP=34;ExcessHet=3.0103;FS=0.000;MLEAC=2;MLEAF=1.00;MQ=43.06;QD=31.27;SOR=0.811	GT:AD:DP:GQ:PL	1/1:0,34:34:99:1439,105,0
X	21261863	.	C	CAGAG	1125.73	.	AC=2;AF=1.00;AN=2;BaseQRankSum=-0.465;ClippingRankSum=0.000;DP=31;ExcessHet=3.0103;FS=0.000;MLEAC=2;MLEAF=1.00;MQ=43.82;MQRankSum=0.000;QD=29.97;ReadPosRankSum=-1.367;SOR=0.321	GT:AD:DP:GQ:PL	1/1:1,27:28:42:1163,42,0
X	21261920	.	G	C	795.77	.	AC=2;AF=1.00;AN=2;DP=31;ExcessHet=3.0103;FS=0.000;MLEAC=2;MLEAF=1.00;MQ=43.27;QD=25.67;SOR=1.044	GT:AD:DP:GQ:PL	1/1:0,31:31:92:824,92,0
X	21261996	.	T	G	949.77	.	AC=2;AF=1.00;AN=2;DP=35;ExcessHet=3.0103;FS=0.000;MLEAC=2;MLEAF=1.00;MQ=43.51;QD=27.14;SOR=0.869	GT:AD:DP:GQ:PL	1/1:0,35:35:99:978,105,0
X	21262037	.	C	T	982.77	.	AC=2;AF=1.00;AN=2;DP=37;ExcessHet=3.0103;FS=0.000;MLEAC=2;MLEAF=1.00;MQ=44.00;QD=26.56;SOR=0.984	GT:AD:DP:GQ:PL	1/1:0,37:37:99:1011,111,0
X	21262158	.	A	T	1756.77	.	AC=2;AF=1.00;AN=2;DP=40;ExcessHet=3.0103;FS=0.000;MLEAC=2;MLEAF=1.00;MQ=43.57;QD=26.77;SOR=1.609	GT:AD:DP:GQ:PL	1/1:0,40:40:99:1785,120,0
X	21262161	.	C	CT	1773.73	.	AC=2;AF=1.00;AN=2;DP=41;ExcessHet=3.0103;FS=0.000;MLEAC=2;MLEAF=1.00;MQ=43.58;QD=29.90;SOR=1.501	GT:AD:DP:GQ:PL	1/1:0,41:41:99:1811,123,0
X	21262184	.	A	T	1929.77	.	AC=2;AF=1.00;AN=2;DP=43;ExcessHet=3.0103;FS=0.000;MLEAC=2;MLEAF=1.00;MQ=43.60;QD=34.75;SOR=1.556	GT:AD:DP:GQ:PL	1/1:0,42:42:99:1958,132,0
X	21262187	.	C	G	1929.77	.	AC=2;AF=1.00;AN=2;DP=45;ExcessHet=3.0103;FS=0.000;MLEAC=2;MLEAF=1.00;MQ=43.62;QD=28.48;SOR=1.508	GT:AD:DP:GQ:PL	1/1:0,44:44:99:1958,132,0
X	21262278	.	T	G	1206.77	.	AC=2;AF=1.00;AN=2;DP=45;ExcessHet=3.0103;FS=0.000;MLEAC=2;MLEAF=1.00;MQ=44.00;QD=26.82;SOR=0.929	GT:AD:DP:GQ:PL	1/1:0,45:45:99:1235,135,0
X	21262361	.	G	A	1222.77	.	AC=2;AF=1.00;AN=2;DP=45;ExcessHet=3.0103;FS=0.000;MLEAC=2;MLEAF=1.00;MQ=44.00;QD=27.17;SOR=0.829	GT:AD:DP:GQ:PL	1/1:0,45:45:99:1251,135,0
X	21263146	.	G	A	1796.77	.	AC=2;AF=1.00;AN=2;DP=41;ExcessHet=3.0103;FS=0.000;MLEAC=2;MLEAF=1.00;MQ=43.13;QD=27.67;SOR=0.741	GT:AD:DP:GQ:PL	1/1:0,41:41:99:1825,126,0
X	21263161	.	A	G	1951.77	.	AC=2;AF=1.00;AN=2;DP=44;ExcessHet=3.0103;FS=0.000;MLEAC=2;MLEAF=1.00;MQ=42.92;QD=25.51;SOR=0.883	GT:AD:DP:GQ:PL	1/1:0,44:44:99:1980,132,0
X	21263181	.	A	G	1681.77	.	AC=2;AF=1.00;AN=2;DP=38;ExcessHet=3.0103;FS=0.000;MLEAC=2;MLEAF=1.00;MQ=42.64;QD=28.77;SOR=0.693	GT:AD:DP:GQ:PL	1/1:0,38:38:99:1710,114,0
X	21263201	.	C	T	1661.77	.	AC=2;AF=1.00;AN=2;DP=38;ExcessHet=3.0103;FS=0.000;MLEAC=2;MLEAF=1.00;MQ=42.45;QD=27.36;SOR=0.693	GT:AD:DP:GQ:PL	1/1:0,38:38:99:1690,114,0
X	21263227	.	G	T	1441.77	.	AC=2;AF=1.00;AN=2;DP=33;ExcessHet=3.0103;FS=0.000;MLEAC=2;MLEAF=1.00;MQ=42.14;QD=28.22;SOR=0.752	GT:AD:DP:GQ:PL	1/1:0,33:33:99:1470,99,0
X	21263237	.	A	G	1591.77	.	AC=2;AF=1.00;AN=2;DP=35;ExcessHet=3.0103;FS=0.000;MLEAC=2;MLEAF=1.00;MQ=42.08;QD=29.03;SOR=0.749	GT:AD:DP:GQ:PL	1/1:0,35:35:99:1620,108,0
X	21263248	.	T	C	1861.77	.	AC=2;AF=1.00;AN=2;DP=42;ExcessHet=3.0103;FS=0.000;MLEAC=2;MLEAF=1.00;MQ=42.11;QD=36.31;SOR=0.788	GT:AD:DP:GQ:PL	1/1:0,42:42:99:1890,126,0
X	21263249	.	T	G	1861.77	.	AC=2;AF=1.00;AN=2;DP=42;ExcessHet=3.0103;FS=0.000;MLEAC=2;MLEAF=1.00;MQ=42.11;QD=30.45;SOR=0.788	GT:AD:DP:GQ:PL	1/1:0,42:42:99:1890,126,0
X	21263254	.	T	C	1951.77	.	AC=2;AF=1.00;AN=2;DP=41;ExcessHet=3.0103;FS=0.000;MLEAC=2;MLEAF=1.00;MQ=42.12;QD=29.49;SOR=0.843	GT:AD:DP:GQ:PL	1/1:0,41:41:99:1980,132,0
X	21263271	.	AGATCGCGTTTTTTTTTTTC	A	1881.73	.	AC=2;AF=1.00;AN=2;DP=42;ExcessHet=3.0103;FS=0.000;MLEAC=2;MLEAF=1.00;MQ=42.16;QD=25.67;SOR=0.788	GT:AD:DP:GQ:PL	1/1:0,42:42:99:1919,129,0
X	21263315	.	C	T	1630.77	.	AC=2;AF=1.00;AN=2;DP=40;ExcessHet=3.0103;FS=0.000;MLEAC=2;MLEAF=1.00;MQ=42.32;QD=26.56;SOR=0.850	GT:AD:DP:GQ:PL	1/1:0,39:39:99:1659,117,0
X	21263357	.	A	T	866.77	.	AC=2;AF=1.00;AN=2;DP=33;ExcessHet=3.0103;FS=0.000;MLEAC=2;MLEAF=1.00;MQ=42.98;QD=27.09;SOR=1.112	GT:AD:DP:GQ:PL	1/1:0,32:32:96:895,96,0
X	21263415	.	T	C	878.77	.	AC=2;AF=1.00;AN=2;DP=35;ExcessHet=3.0103;FS=0.000;MLEAC=2;MLEAF=1.00;MQ=43.87;QD=25.85;SOR=0.811	GT:AD:DP:GQ:PL	1/1:0,34:34:99:907,101,0
X	21263494	.	ATAC	A	1836.73	.	AC=2;AF=1.00;AN=2;DP=42;ExcessHet=3.0103;FS=0.000;MLEAC=2;MLEAF=1.00;MQ=43.80;QD=33.32;SOR=1.259	GT:AD:DP:GQ:PL	1/1:0,42:42:99:1874,126,0
X	21263529	.	T	A	1207.77	.	AC=2;AF=1.00;AN=2;DP=44;ExcessHet=3.0103;FS=0.000;MLEAC=2;MLEAF=1.00;MQ=43.51;QD=27.45;SOR=0.990	GT:AD:DP:GQ:PL	1/1:0,44:44:99:1236,132,0
X	21263551	.	G	A	1201.77	.	AC=2;AF=1.00;AN=2;DP=44;ExcessHet=3.0103;FS=0.000;MLEAC=2;MLEAF=1.00;MQ=43.60;QD=27.31;SOR=1.364	GT:AD:DP:GQ:PL	1/1:0,44:44:99:1230,132,0
X	21263566	.	A	T	1069.77	.	AC=2;AF=1.00;AN=2;DP=41;ExcessHet=3.0103;FS=0.000;MLEAC=2;MLEAF=1.00;MQ=43.57;QD=26.09;SOR=1.347	GT:AD:DP:GQ:PL	1/1:0,41:41:99:1098,122,0
X	21263608	.	G	C	1034.77	.	AC=2;AF=1.00;AN=2;DP=39;ExcessHet=3.0103;FS=0.000;MLEAC=2;MLEAF=1.00;MQ=43.80;QD=26.53;SOR=1.236	GT:AD:DP:GQ:PL	1/1:0,39:39:99:1063,117,0
X	21264271	.	G	GA	1206.73	.	AC=2;AF=1.00;AN=2;DP=53;ExcessHet=3.0103;FS=0.000;MLEAC=2;MLEAF=1.00;MQ=44.10;QD=22.77;SOR=0.730	GT:AD:DP:GQ:PL	1/1:0,53:53:99:1244,161,0
X	21264380	.	T	TGCG	1807.73	.	AC=2;AF=1.00;AN=2;DP=41;ExcessHet=3.0103;FS=0.000;MLEAC=2;MLEAF=1.00;MQ=43.92;QD=33.12;SOR=0.843	GT:AD:DP:GQ:PL	1/1:0,41:41:99:1845,123,0
X	21264382	.	T	TCACAGCTGTG	1885.73	.	AC=2;AF=1.00;AN=2;DP=40;ExcessHet=3.0103;FS=0.000;MLEAC=2;MLEAF=1.00;MQ=43.91;QD=27.80;SOR=0.793	GT:AD:DP:GQ:PL	1/1:0,40:40:99:1923,129,0
X	21264423	.	GA	G	595.73	.	AC=2;AF=1.00;AN=2;BaseQRankSum=1.135;ClippingRankSum=0.000;DP=39;ExcessHet=3.0103;FS=0.000;MLEAC=2;MLEAF=1.00;MQ=43.68;MQRankSum=2.687;QD=17.02;ReadPosRankSum=0.050;SOR=0.330	GT:AD:DP:GQ:PL	1/1:1,34:35:83:633,83,0
X	21265239	.	G	T	742.77	.	AC=2;AF=1.00;AN=2;BaseQRankSum=2.200;ClippingRankSum=0.000;DP=34;ExcessHet=3.0103;FS=5.986;MLEAC=2;MLEAF=1.00;MQ=42.99;MQRankSum=-0.379;QD=22.51;ReadPosRankSum=-0.702;SOR=1.665	GT:AD:DP:GQ:PL	1/1:3,30:33:39:771,39,0
X	21265546	.	C	A	1048.77	.	AC=2;AF=1.00;AN=2;DP=38;ExcessHet=3.0103;FS=0.000;MLEAC=2;MLEAF=1.00;MQ=42.64;QD=27.60;SOR=1.493	GT:AD:DP:GQ:PL	1/1:0,38:38:99:1077,114,0
X	21265681	.	T	C	1584.77	.	AC=2;AF=1.00;AN=2;DP=36;ExcessHet=3.0103;FS=0.000;MLEAC=2;MLEAF=1.00;MQ=43.92;QD=32.90;SOR=1.061	GT:AD:DP:GQ:PL	1/1:0,36:36:99:1613,108,0
X	21265683	.	A	C	1584.77	.	AC=2;AF=1.00;AN=2;DP=36;ExcessHet=3.0103;FS=0.000;MLEAC=2;MLEAF=1.00;MQ=43.92;QD=30.94;SOR=1.061	GT:AD:DP:GQ:PL	1/1:0,36:36:99:1613,108,0
X	21265896	.	T	G	1196.77	.	AC=2;AF=1.00;AN=2;DP=44;ExcessHet=3.0103;FS=0.000;MLEAC=2;MLEAF=1.00;MQ=43.89;QD=27.20;SOR=1.105	GT:AD:DP:GQ:PL	1/1:0,44:44:99:1225,132,0
X	21265928	.	C	A	2120.77	.	AC=2;AF=1.00;AN=2;DP=48;ExcessHet=3.0103;FS=0.000;MLEAC=2;MLEAF=1.00;MQ=43.90;QD=28.62;SOR=1.179	GT:AD:DP:GQ:PL	1/1:0,48:48:99:2149,147,0
X	21265936	.	T	C	2195.77	.	AC=2;AF=1.00;AN=2;DP=49;ExcessHet=3.0103;FS=0.000;MLEAC=2;MLEAF=1.00;MQ=43.90;QD=27.38;SOR=1.112	GT:AD:DP:GQ:PL	1/1:0,49:49:99:2224,151,0
X	21265950	.	C	T	2247.77	.	AC=2;AF=1.00;AN=2;DP=49;ExcessHet=3.0103;FS=0.000;MLEAC=2;MLEAF=1.00;MQ=43.94;QD=36.85;SOR=1.345	GT:AD:DP:GQ:PL	1/1:0,49:49:99:2276,157,0
X	21265969	.	A	C	2254.77	.	AC=2;AF=1.00;AN=2;DP=53;ExcessHet=3.0103;FS=0.000;MLEAC=2;MLEAF=1.00;MQ=43.95;QD=31.33;SOR=1.179	GT:AD:DP:GQ:PL	1/1:0,53:53:99:2283,163,0
X	21266044	.	G	T	2333.77	.	AC=2;AF=1.00;AN=2;DP=53;ExcessHet=3.0103;FS=0.000;MLEAC=2;MLEAF=1.00;MQ=43.96;QD=30.12;SOR=0.981	GT:AD:DP:GQ:PL	1/1:0,53:53:99:2362,163,0
X	21266050	.	A	G	2227.77	.	AC=2;AF=1.00;AN=2;DP=50;ExcessHet=3.0103;FS=0.000;MLEAC=2;MLEAF=1.00;MQ=43.96;QD=25.73;SOR=0.859	GT:AD:DP:GQ:PL	1/1:0,50:50:99:2256,154,0
X	21266129	.	C	T	1151.77	.	AC=2;AF=1.00;AN=2;DP=46;ExcessHet=3.0103;FS=0.000;MLEAC=2;MLEAF=1.00;MQ=43.70;QD=27.42;SOR=1.127	GT:AD:DP:GQ:PL	1/1:0,42:42:99:1180,125,0
X	21266156	.	G	T	1132.77	.	AC=2;AF=1.00;AN=2;DP=43;ExcessHet=3.0103;FS=0.000;MLEAC=2;MLEAF=1.00;MQ=43.68;QD=27.63;SOR=1.501	GT:AD:DP:GQ:PL	1/1:0,41:41:99:1161,123,0
X	21266416	.	A	ATGTAGCTGTAGC	1198.73	.	AC=2;AF=1.00;AN=2;DP=28;ExcessHet=3.0103;FS=0.000;MLEAC=2;MLEAF=1.00;MQ=43.11;QD=29.08;SOR=1.022	GT:AD:DP:GQ:PL	1/1:0,26:26:84:1236,84,0
X	21266542	.	A	ACTGCCACATG	2336.73	.	AC=2;AF=1.00;AN=2;DP=50;ExcessHet=3.0103;FS=0.000;MLEAC=2;MLEAF=1.00;MQ=43.84;QD=26.78;SOR=1.225	GT:AD:DP:GQ:PL	1/1:0,49:49:99:2374,159,0
X	21266566	.	A	G	2439.77	.	AC=2;AF=1.00;AN=2;DP=58;ExcessHet=3.0103;FS=0.000;MLEAC=2;MLEAF=1.00;MQ=43.86;QD=33.05;SOR=1.085	GT:AD:DP:GQ:PL	1/1:0,58:58:99:2468,178,0
X	21266939	.	G	A	1331.77	.	AC=2;AF=1.00;AN=2;DP=48;ExcessHet=3.0103;FS=0.000;MLEAC=2;MLEAF=1.00;MQ=44.00;QD=27.75;SOR=0.776	GT:AD:DP:GQ:PL	1/1:0,48:48:99:1360,144,0
X	21267615	.	G	GGGGCGGT	759.73	.	AC=2;AF=1.00;AN=2;DP=25;ExcessHet=3.0103;FS=0.000;MLEAC=2;MLEAF=1.00;MQ=43.38;QD=24.27;SOR=5.784	GT:AD:DP:GQ:PL	1/1:0,17:17:54:797,54,0
X	21267679	.	A	AT	512.73	.	AC=2;AF=1.00;AN=2;DP=28;ExcessHet=3.0103;FS=0.000;MLEAC=2;MLEAF=1.00;MQ=42.80;QD=19.72;SOR=0.846	GT:AD:DP:GQ:PL	1/1:0,26:26:77:550,77,0
X	21270508	.	ACCAATCCAAT	A	1210.73	.	AC=2;AF=1.00;AN=2;DP=33;ExcessHet=3.0103;FS=0.000;MLEAC=2;MLEAF=1.00;MQ=43.39;QD=26.19;SOR=1.609	GT:AD:DP:GQ:PL	1/1:0,28:28:85:1248,85,0
X	21270874	.	A	C	1513.77	.	AC=2;AF=1.00;AN=2;DP=55;ExcessHet=3.0103;FS=0.000;MLEAC=2;MLEAF=1.00;MQ=43.79;QD=27.52;SOR=1.159	GT:AD:DP:GQ:PL	1/1:0,55:55:99:1542,165,0
X	21273352	.	T	TG	2197.73	.	AC=2;AF=1.00;AN=2;DP=50;ExcessHet=3.0103;FS=0.000;MLEAC=2;MLEAF=1.00;MQ=43.61;QD=29.56;SOR=0.733	GT:AD:DP:GQ:PL	1/1:0,49:49:99:2235,150,0
X	21273353	.	T	A	2206.77	.	AC=2;AF=1.00;AN=2;DP=49;ExcessHet=3.0103;FS=0.000;MLEAC=2;MLEAF=1.00;MQ=43.60;QD=30.05;SOR=0.733	GT:AD:DP:GQ:PL	1/1:0,49:49:99:2235,150,0
X	21273399	.	A	T	1334.77	.	AC=2;AF=1.00;AN=2;DP=48;ExcessHet=3.0103;FS=0.000;MLEAC=2;MLEAF=1.00;MQ=43.38;QD=27.81;SOR=0.693	GT:AD:DP:GQ:PL	1/1:0,48:48:99:1363,144,0
X	21273432	.	G	A	1274.77	.	AC=2;AF=1.00;AN=2;DP=47;ExcessHet=3.0103;FS=0.000;MLEAC=2;MLEAF=1.00;MQ=43.33;QD=27.12;SOR=0.919	GT:AD:DP:GQ:PL	1/1:0,47:47:99:1303,141,0
X	21273456	.	G	GCCAGAACC	2301.73	.	AC=2;AF=1.00;AN=2;DP=50;ExcessHet=3.0103;FS=0.000;MLEAC=2;MLEAF=1.00;MQ=43.29;QD=28.86;SOR=1.112	GT:AD:DP:GQ:PL	1/1:0,49:49:99:2339,156,0
X	21273474	.	A	AAAC	2143.73	.	AC=2;AF=1.00;AN=2;DP=49;ExcessHet=3.0103;FS=0.000;MLEAC=2;MLEAF=1.00;MQ=43.36;QD=31.71;SOR=0.776	GT:AD:DP:GQ:PL	1/1:0,48:48:99:2181,147,0
X	21273477	.	T	G	2152.77	.	AC=2;AF=1.00;AN=2;DP=46;ExcessHet=3.0103;FS=0.000;MLEAC=2;MLEAF=1.00;MQ=43.27;QD=32.00;SOR=0.693	GT:AD:DP:GQ:PL	1/1:0,46:46:99:2181,147,0
X	21273578	.	A	G	1675.77	.	AC=2;AF=1.00;AN=2;DP=36;ExcessHet=3.0103;FS=0.000;MLEAC=2;MLEAF=1.00;MQ=43.73;QD=29.67;SOR=0.927	GT:AD:DP:GQ:PL	1/1:0,36:36:99:1704,117,0
X	21273585	.	A	T	1771.77	.	AC=2;AF=1.00;AN=2;DP=38;ExcessHet=3.0103;FS=0.000;MLEAC=2;MLEAF=1.00;MQ=43.74;QD=34.38;SOR=1.179	GT:AD:DP:GQ:PL	1/1:0,38:38:99:1800,126,0
X	21273590	.	A	T	1738.77	.	AC=2;AF=1.00;AN=2;DP=41;ExcessHet=3.0103;FS=0.000;MLEAC=2;MLEAF=1.00;MQ=43.76;QD=27.55;SOR=1.206	GT:AD:DP:GQ:PL	1/1:0,41:41:99:1767,123,0
X	21273814	.	T	C	1486.77	.	AC=2;AF=1.00;AN=2;DP=36;ExcessHet=3.0103;FS=0.000;MLEAC=2;MLEAF=1.00;MQ=43.95;QD=31.71;SOR=0.804	GT:AD:DP:GQ:PL	1/1:0,36:36:99:1515,111,0
X	21273832	.	C	T	1542.77	.	AC=2;AF=1.00;AN=2;DP=38;ExcessHet=3.0103;FS=0.000;MLEAC=2;MLEAF=1.00;MQ=43.95;QD=34.51;SOR=1.329	GT:AD:DP:GQ:PL	1/1:0,38:38:99:1571,114,0
X	21286979	.	C	T	823.77	.	AC=2;AF=1.00;AN=2;DP=30;ExcessHet=3.0103;FS=0.000;MLEAC=2;MLEAF=1.00;MQ=44.00;QD=28.41;SOR=0.906	GT:AD:DP:GQ:PL	1/1:0,29:29:87:852,87,0
X	21287207	.	C	T	687.77	.	AC=2;AF=1.00;AN=2;BaseQRankSum=1.829;ClippingRankSum=0.000;DP=28;ExcessHet=3.0103;FS=0.000;MLEAC=2;MLEAF=1.00;MQ=43.93;MQRankSum=0.000;QD=24.56;ReadPosRankSum=-0.543;SOR=1.542	GT:AD:DP:GQ:PL	1/1:1,27:28:73:716,73,0
X	21287414	.	A	G	805.77	.	AC=2;AF=1.00;AN=2;DP=31;ExcessHet=3.0103;FS=0.000;MLEAC=2;MLEAF=1.00;MQ=44.00;QD=25.99;SOR=1.402	GT:AD:DP:GQ:PL	1/1:0,31:31:92:834,92,0
X	21287585	.	A	T	1093.77	.	AC=2;AF=1.00;AN=2;DP=41;ExcessHet=3.0103;FS=0.000;MLEAC=2;MLEAF=1.00;MQ=44.00;QD=26.68;SOR=1.206	GT:AD:DP:GQ:PL	1/1:0,41:41:99:1122,123,0
X	21287918	.	C	T	902.77	.	AC=2;AF=1.00;AN=2;DP=35;ExcessHet=3.0103;FS=0.000;MLEAC=2;MLEAF=1.00;MQ=44.00;QD=26.55;SOR=0.941	GT:AD:DP:GQ:PL	1/1:0,34:34:99:931,102,0
X	21288083	.	T	A	1524.77	.	AC=2;AF=1.00;AN=2;DP=35;ExcessHet=3.0103;FS=0.000;MLEAC=2;MLEAF=1.00;MQ=44.00;QD=26.23;SOR=0.869	GT:AD:DP:GQ:PL	1/1:0,35:35:99:1553,105,0
X	21288088	.	C	G	1524.77	.	AC=2;AF=1.00;AN=2;DP=34;ExcessHet=3.0103;FS=0.000;MLEAC=2;MLEAF=1.00;MQ=44.00;QD=35.60;SOR=0.811	GT:AD:DP:GQ:PL	1/1:0,34:34:99:1553,105,0
X	21288111	.	T	C	1002.77	.	AC=2;AF=1.00;AN=2;DP=37;ExcessHet=3.0103;FS=0.000;MLEAC=2;MLEAF=1.00;MQ=44.00;QD=27.10;SOR=0.746	GT:AD:DP:GQ:PL	1/1:0,37:37:99:1031,111,0
X	21288135	.	G	C	943.77	.	AC=2;AF=1.00;AN=2;DP=34;ExcessHet=3.0103;FS=0.000;MLEAC=2;MLEAF=1.00;MQ=43.94;QD=27.76;SOR=0.941	GT:AD:DP:GQ:PL	1/1:0,34:34:99:972,102,0
X	21288595	.	CTA	C	1201.73	.	AC=2;AF=1.00;AN=2;BaseQRankSum=0.450;ClippingRankSum=0.000;DP=43;ExcessHet=3.0103;FS=0.000;MLEAC=2;MLEAF=1.00;MQ=43.95;MQRankSum=0.000;QD=29.31;ReadPosRankSum=0.127;SOR=0.264	GT:AD:DP:GQ:PL	1/1:1,40:41:91:1239,91,0
X	21288639	.	C	CT	570.77	.	AC=2;AF=1.00;AN=2;BaseQRankSum=-2.292;ClippingRankSum=0.000;DP=43;ExcessHet=3.0103;FS=1.817;MLEAC=2;MLEAF=1.00;MQ=43.91;MQRankSum=-0.527;QD=15.02;ReadPosRankSum=-0.047;SOR=0.614	GT:AD:DP:GQ:PL	1/1:5,33:38:20:608,20,0
X	21288691	.	T	C	930.77	.	AC=2;AF=1.00;AN=2;BaseQRankSum=-1.051;ClippingRankSum=0.000;DP=38;ExcessHet=3.0103;FS=3.493;MLEAC=2;MLEAF=1.00;MQ=43.90;MQRankSum=-0.118;QD=24.49;ReadPosRankSum=1.506;SOR=0.655	GT:AD:DP:GQ:PL	1/1:1,37:38:84:959,84,0
X	21288948	.	C	A	1142.77	.	AC=2;AF=1.00;AN=2;BaseQRankSum=1.658;ClippingRankSum=0.000;DP=43;ExcessHet=3.0103;FS=4.030;MLEAC=2;MLEAF=1.00;MQ=44.00;MQRankSum=0.000;QD=26.58;ReadPosRankSum=-0.595;SOR=1.020	GT:AD:DP:GQ:PL	1/1:1,42:43:99:1171,106,0
X	21289658	.	C	T	1400.77	.	AC=2;AF=1.00;AN=2;DP=49;ExcessHet=3.0103;FS=0.000;MLEAC=2;MLEAF=1.00;MQ=44.00;QD=28.59;SOR=0.733	GT:AD:DP:GQ:PL	1/1:0,49:49:99:1429,147,0
X	21290068	.	C	T	1115.77	.	AC=2;AF=1.00;AN=2;DP=41;ExcessHet=3.0103;FS=0.000;MLEAC=2;MLEAF=1.00;MQ=44.00;QD=27.21;SOR=0.954	GT:AD:DP:GQ:PL	1/1:0,41:41:99:1144,123,0
X	21290194	.	G	A	1264.77	.	AC=2;AF=1.00;AN=2;DP=46;ExcessHet=3.0103;FS=0.000;MLEAC=2;MLEAF=1.00;MQ=44.00;QD=27.49;SOR=0.976	GT:AD:DP:GQ:PL	1/1:0,46:46:99:1293,138,0
X	21290607	.	T	C	1143.77	.	AC=2;AF=1.00;AN=2;DP=43;ExcessHet=3.0103;FS=0.000;MLEAC=2;MLEAF=1.00;MQ=44.00;QD=26.60;SOR=0.739	GT:AD:DP:GQ:PL	1/1:0,43:43:99:1172,129,0
X	21290644	.	T	A	1161.77	.	AC=2;AF=1.00;AN=2;DP=42;ExcessHet=3.0103;FS=0.000;MLEAC=2;MLEAF=1.00;MQ=43.91;QD=27.66;SOR=0.693	GT:AD:DP:GQ:PL	1/1:0,42:42:99:1190,126,0
X	21290686	.	A	G	1400.77	.	AC=2;AF=1.00;AN=2;DP=52;ExcessHet=3.0103;FS=0.000;MLEAC=2;MLEAF=1.00;MQ=43.93;QD=26.94;SOR=0.853	GT:AD:DP:GQ:PL	1/1:0,52:52:99:1429,155,0
X	21290765	.	T	C	1809.77	.	AC=2;AF=1.00;AN=2;DP=42;ExcessHet=3.0103;FS=0.000;MLEAC=2;MLEAF=1.00;MQ=43.48;QD=30.11;SOR=1.721	GT:AD:DP:GQ:PL	1/1:0,42:42:99:1838,129,0
X	21290777	.	A	C	1794.77	.	AC=2;AF=1.00;AN=2;DP=42;ExcessHet=3.0103;FS=0.000;MLEAC=2;MLEAF=1.00;MQ=43.57;QD=27.31;SOR=1.402	GT:AD:DP:GQ:PL	1/1:0,42:42:99:1823,129,0
X	21291480	.	T	C	919.77	.	AC=2;AF=1.00;AN=2;DP=34;ExcessHet=3.0103;FS=0.000;MLEAC=2;MLEAF=1.00;MQ=43.91;QD=27.05;SOR=1.085	GT:AD:DP:GQ:PL	1/1:0,34:34:99:948,102,0
X	21291555	.	G	C	822.77	.	AC=2;AF=1.00;AN=2;DP=32;ExcessHet=3.0103;FS=0.000;MLEAC=2;MLEAF=1.00;MQ=44.00;QD=25.71;SOR=0.818	GT:AD:DP:GQ:PL	1/1:0,32:32:95:851,95,0
X	21292625	.	C	CAT	358.73	.	AC=1;AF=0.500;AN=2;BaseQRankSum=2.806;ClippingRankSum=0.000;DP=40;ExcessHet=3.0103;FS=0.000;MLEAC=1;MLEAF=0.500;MQ=40.41;MQRankSum=0.954;QD=11.21;ReadPosRankSum=0.930;SOR=0.941	GT:AD:DP:GQ:PL	0/1:10,22:32:99:396,0,120
X	21292689	.	G	A	1173.77	.	AC=2;AF=1.00;AN=2;DP=44;ExcessHet=3.0103;FS=0.000;MLEAC=2;MLEAF=1.00;MQ=41.88;QD=26.68;SOR=1.828	GT:AD:DP:GQ:PL	1/1:0,44:44:99:1202,132,0
X	21293494	.	C	T	1185.77	.	AC=2;AF=1.00;AN=2;DP=42;ExcessHet=3.0103;FS=0.000;MLEAC=2;MLEAF=1.00;MQ=44.00;QD=28.23;SOR=1.259	GT:AD:DP:GQ:PL	1/1:0,42:42:99:1214,126,0
X	21293544	.	A	C	1107.77	.	AC=2;AF=1.00;AN=2;DP=41;ExcessHet=3.0103;FS=0.000;MLEAC=2;MLEAF=1.00;MQ=44.00;QD=27.02;SOR=0.741	GT:AD:DP:GQ:PL	1/1:0,41:41:99:1136,123,0
X	21293698	.	T	A	1796.77	.	AC=2;AF=1.00;AN=2;DP=41;ExcessHet=3.0103;FS=0.000;MLEAC=2;MLEAF=1.00;MQ=44.00;QD=30.44;SOR=0.843	GT:AD:DP:GQ:PL	1/1:0,41:41:99:1825,126,0
X	21293706	.	A	G	1759.77	.	AC=2;AF=1.00;AN=2;DP=40;ExcessHet=3.0103;FS=0.000;MLEAC=2;MLEAF=1.00;MQ=44.00;QD=21.63;SOR=0.793	GT:AD:DP:GQ:PL	1/1:0,40:40:99:1788,123,0
X	21294036	.	C	T	1388.77	.	AC=2;AF=1.00;AN=2;DP=52;ExcessHet=3.0103;FS=0.000;MLEAC=2;MLEAF=1.00;MQ=44.00;QD=26.71;SOR=0.693	GT:AD:DP:GQ:PL	1/1:0,52:52:99:1417,155,0
X	21294051	.	A	G	1408.77	.	AC=2;AF=1.00;AN=2;DP=53;ExcessHet=3.0103;FS=0.000;MLEAC=2;MLEAF=1.00;MQ=44.00;QD=26.58;SOR=0.730	GT:AD:DP:GQ:PL	1/1:0,53:53:99:1437,158,0
X	21294522	.	A	G	1299.77	.	AC=2;AF=1.00;AN=2;DP=50;ExcessHet=3.0103;FS=0.000;MLEAC=2;MLEAF=1.00;MQ=44.00;QD=26.00;SOR=1.157	GT:AD:DP:GQ:PL	1/1:0,50:50:99:1328,149,0
X	21300639	.	T	C	1375.77	.	AC=2;AF=1.00;AN=2;DP=51;ExcessHet=3.0103;FS=0.000;MLEAC=2;MLEAF=1.00;MQ=39.99;QD=27.52;SOR=0.952	GT:AD:DP:GQ:PL	1/1:0,50:50:99:1404,150,0
X	21300718	.	A	C	1379.77	.	AC=2;AF=1.00;AN=2;DP=52;ExcessHet=3.0103;FS=0.000;MLEAC=2;MLEAF=1.00;MQ=39.87;QD=27.05;SOR=0.813	GT:AD:DP:GQ:PL	1/1:0,51:51:99:1408,153,0
X	21300755	.	T	TTTGAACAG	2004.73	.	AC=2;AF=1.00;AN=2;DP=46;ExcessHet=3.0103;FS=0.000;MLEAC=2;MLEAF=1.00;MQ=39.78;QD=28.13;SOR=0.693	GT:AD:DP:GQ:PL	1/1:0,44:44:99:2042,138,0
X	21300832	.	A	C	1329.77	.	AC=2;AF=1.00;AN=2;DP=51;ExcessHet=3.0103;FS=0.000;MLEAC=2;MLEAF=1.00;MQ=39.03;QD=26.60;SOR=1.157	GT:AD:DP:GQ:PL	1/1:0,50:50:99:1358,150,0
X	21300858	.	CGGAT	C	2051.73	.	AC=2;AF=1.00;AN=2;DP=51;ExcessHet=3.0103;FS=0.000;MLEAC=2;MLEAF=1.00;MQ=39.55;QD=31.83;SOR=1.251	GT:AD:DP:GQ:PL	1/1:0,47:47:99:2089,142,0
X	21300914	.	G	A	1168.77	.	AC=2;AF=1.00;AN=2;DP=43;ExcessHet=3.0103;FS=0.000;MLEAC=2;MLEAF=1.00;MQ=41.24;QD=27.83;SOR=0.892	GT:AD:DP:GQ:PL	1/1:0,42:42:99:1197,126,0
X	21301042	.	C	G	1083.77	.	AC=2;AF=1.00;AN=2;BaseQRankSum=1.186;ClippingRankSum=0.000;DP=45;ExcessHet=3.0103;FS=0.000;MLEAC=2;MLEAF=1.00;MQ=44.00;MQRankSum=0.000;QD=24.08;ReadPosRankSum=-0.476;SOR=0.631	GT:AD:DP:GQ:PL	1/1:1,44:45:99:1112,108,0
X	21301225	.	C	T	1415.77	.	AC=2;AF=1.00;AN=2;BaseQRankSum=-1.131;ClippingRankSum=0.000;DP=58;ExcessHet=3.0103;FS=0.000;MLEAC=2;MLEAF=1.00;MQ=44.00;MQRankSum=0.000;QD=25.74;ReadPosRankSum=-0.479;SOR=0.287	GT:AD:DP:GQ:PL	1/1:1,54:55:99:1444,136,0
X	21301251	.	A	C	3092.77	.	AC=2;AF=1.00;AN=2;BaseQRankSum=0.908;ClippingRankSum=0.000;DP=72;ExcessHet=3.0103;FS=0.000;MLEAC=2;MLEAF=1.00;MQ=44.00;MQRankSum=0.000;QD=28.73;ReadPosRankSum=-0.515;SOR=0.299	GT:AD:DP:GQ:PL	1/1:1,70:71:99:3121,143,0
X	21301252	.	C	G	3092.77	.	AC=2;AF=1.00;AN=2;BaseQRankSum=0.478;ClippingRankSum=0.000;DP=73;ExcessHet=3.0103;FS=0.000;MLEAC=2;MLEAF=1.00;MQ=44.00;MQRankSum=0.000;QD=26.80;ReadPosRankSum=-0.582;SOR=0.313	GT:AD:DP:GQ:PL	1/1:1,71:72:99:3121,143,0
X	21301255	.	G	A	3092.77	.	AC=2;AF=1.00;AN=2;BaseQRankSum=0.813;ClippingRankSum=0.000;DP=73;ExcessHet=3.0103;FS=0.000;MLEAC=2;MLEAF=1.00;MQ=44.00;MQRankSum=0.000;QD=31.94;ReadPosRankSum=-0.559;SOR=0.313	GT:AD:DP:GQ:PL	1/1:1,71:72:99:3121,143,0
X	21301522	.	A	G	1524.77	.	AC=2;AF=1.00;AN=2;DP=58;ExcessHet=3.0103;FS=0.000;MLEAC=2;MLEAF=1.00;MQ=44.00;QD=26.29;SOR=1.278	GT:AD:DP:GQ:PL	1/1:0,58:58:99:1553,173,0
X	21301971	.	C	CT	2210.73	.	AC=2;AF=1.00;AN=2;DP=52;ExcessHet=3.0103;FS=0.000;MLEAC=2;MLEAF=1.00;MQ=42.89;QD=29.65;SOR=0.773	GT:AD:DP:GQ:PL	1/1:0,50:50:99:2248,159,0
X	21301987	.	T	G	2199.77	.	AC=2;AF=1.00;AN=2;DP=52;ExcessHet=3.0103;FS=0.000;MLEAC=2;MLEAF=1.00;MQ=42.62;QD=29.27;SOR=0.770	GT:AD:DP:GQ:PL	1/1:0,52:52:99:2228,156,0
X	21302039	.	T	TAC	1975.73	.	AC=2;AF=1.00;AN=2;DP=45;ExcessHet=3.0103;FS=0.000;MLEAC=2;MLEAF=1.00;MQ=41.90;QD=32.02;SOR=0.829	GT:AD:DP:GQ:PL	1/1:0,45:45:99:2013,135,0
X	21302042	.	T	TCTTCTTTGA	2157.73	.	AC=2;AF=1.00;AN=2;DP=44;ExcessHet=3.0103;FS=0.000;MLEAC=2;MLEAF=1.00;MQ=41.85;QD=25.03;SOR=0.784	GT:AD:DP:GQ:PL	1/1:0,44:44:99:2195,147,0
X	21302045	.	A	AATAATAATAATAATTAGCGAAG	2265.73	.	AC=2;AF=1.00;AN=2;DP=41;ExcessHet=3.0103;FS=0.000;MLEAC=2;MLEAF=1.00;MQ=41.69;QD=31.47;SOR=0.843	GT:AD:DP:GQ:PL	1/1:0,41:41:99:2303,156,0
X	21302123	.	C	T	2325.77	.	AC=2;AF=1.00;AN=2;DP=53;ExcessHet=3.0103;FS=0.000;MLEAC=2;MLEAF=1.00;MQ=42.64;QD=33.76;SOR=0.730	GT:AD:DP:GQ:PL	1/1:0,53:53:99:2354,160,0
X	21302138	.	G	T	2491.77	.	AC=2;AF=1.00;AN=2;DP=56;ExcessHet=3.0103;FS=0.000;MLEAC=2;MLEAF=1.00;MQ=42.75;QD=29.72;SOR=0.765	GT:AD:DP:GQ:PL	1/1:0,56:56:99:2520,169,0
X	21302147	.	ATT	A	2392.73	.	AC=2;AF=1.00;AN=2;DP=53;ExcessHet=3.0103;FS=0.000;MLEAC=2;MLEAF=1.00;MQ=42.89;QD=31.62;SOR=0.808	GT:AD:DP:GQ:PL	1/1:0,53:53:99:2430,163,0
X	21302158	.	T	A	2205.77	.	AC=2;AF=1.00;AN=2;DP=47;ExcessHet=3.0103;FS=0.000;MLEAC=2;MLEAF=1.00;MQ=43.02;QD=28.55;SOR=0.735	GT:AD:DP:GQ:PL	1/1:0,47:47:99:2234,151,0
X	21302196	.	C	T	1994.77	.	AC=2;AF=1.00;AN=2;DP=47;ExcessHet=3.0103;FS=0.000;MLEAC=2;MLEAF=1.00;MQ=43.06;QD=33.44;SOR=0.780	GT:AD:DP:GQ:PL	1/1:0,46:46:99:2023,138,0
X	21302197	.	T	G	1994.77	.	AC=2;AF=1.00;AN=2;DP=46;ExcessHet=3.0103;FS=0.000;MLEAC=2;MLEAF=1.00;MQ=43.10;QD=27.51;SOR=0.829	GT:AD:DP:GQ:PL	1/1:0,45:45:99:2023,138,0
X	21302411	.	G	C	1218.77	.	AC=2;AF=1.00;AN=2;DP=45;ExcessHet=3.0103;FS=0.000;MLEAC=2;MLEAF=1.00;MQ=43.83;QD=27.08;SOR=0.929	GT:AD:DP:GQ:PL	1/1:0,45:45:99:1247,134,0
X	21302489	.	C	A	1026.77	.	AC=2;AF=1.00;AN=2;DP=39;ExcessHet=3.0103;FS=0.000;MLEAC=2;MLEAF=1.00;MQ=43.95;QD=27.75;SOR=0.746	GT:AD:DP:GQ:PL	1/1:0,37:37:99:1055,111,0
X	21302660	.	C	T	1579.77	.	AC=2;AF=1.00;AN=2;DP=36;ExcessHet=3.0103;FS=0.000;MLEAC=2;MLEAF=1.00;MQ=44.00;QD=31.76;SOR=1.061	GT:AD:DP:GQ:PL	1/1:0,36:36:99:1608,108,0
X	21302661	.	C	T	1579.77	.	AC=2;AF=1.00;AN=2;DP=36;ExcessHet=3.0103;FS=0.000;MLEAC=2;MLEAF=1.00;MQ=44.00;QD=26.79;SOR=1.061	GT:AD:DP:GQ:PL	1/1:0,36:36:99:1608,108,0
X	21302847	.	C	A	772.77	.	AC=2;AF=1.00;AN=2;DP=30;ExcessHet=3.0103;FS=0.000;MLEAC=2;MLEAF=1.00;MQ=43.80;QD=26.65;SOR=1.255	GT:AD:DP:GQ:PL	1/1:0,29:29:87:801,87,0
X	21303582	.	TA	T	410.86	.	AC=2;AF=1.00;AN=2;BaseQRankSum=0.122;ClippingRankSum=0.000;DP=47;ExcessHet=3.0103;FS=11.926;MLEAC=2;MLEAF=1.00;MQ=43.84;MQRankSum=-0.560;QD=10.53;ReadPosRankSum=2.065;SOR=0.023	GT:AD:DP:GQ:PL	1/1:6,33:39:2:446,2,0
X	21304198	.	G	T	1125.77	.	AC=2;AF=1.00;AN=2;DP=43;ExcessHet=3.0103;FS=0.000;MLEAC=2;MLEAF=1.00;MQ=44.00;QD=26.18;SOR=0.941	GT:AD:DP:GQ:PL	1/1:0,43:43:99:1154,128,0
X	21304318	.	C	T	1263.77	.	AC=2;AF=1.00;AN=2;DP=47;ExcessHet=3.0103;FS=0.000;MLEAC=2;MLEAF=1.00;MQ=43.92;QD=26.89;SOR=1.132	GT:AD:DP:GQ:PL	1/1:0,47:47:99:1292,140,0
X	21304351	.	C	T	1426.77	.	AC=2;AF=1.00;AN=2;DP=53;ExcessHet=3.0103;FS=0.000;MLEAC=2;MLEAF=1.00;MQ=43.51;QD=26.92;SOR=0.730	GT:AD:DP:GQ:PL	1/1:0,53:53:99:1455,158,0
X	21304722	.	GC	G	945.73	.	AC=2;AF=1.00;AN=2;DP=30;ExcessHet=3.0103;FS=0.000;MLEAC=2;MLEAF=1.00;MQ=42.04;QD=32.61;SOR=1.071	GT:AD:DP:GQ:PL	1/1:0,29:29:87:983,87,0
X	21304806	.	G	A	878.77	.	AC=2;AF=1.00;AN=2;DP=33;ExcessHet=3.0103;FS=0.000;MLEAC=2;MLEAF=1.00;MQ=41.94;QD=26.63;SOR=1.022	GT:AD:DP:GQ:PL	1/1:0,33:33:99:907,99,0
X	21304823	.	GTTCT	G	1203.73	.	AC=2;AF=1.00;AN=2;DP=30;ExcessHet=3.0103;FS=0.000;MLEAC=2;MLEAF=1.00;MQ=42.25;QD=28.81;SOR=0.836	GT:AD:DP:GQ:PL	1/1:0,28:28:84:1241,84,0
X	21304867	.	G	A	868.77	.	AC=2;AF=1.00;AN=2;DP=33;ExcessHet=3.0103;FS=0.000;MLEAC=2;MLEAF=1.00;MQ=43.03;QD=26.33;SOR=1.179	GT:AD:DP:GQ:PL	1/1:0,33:33:99:897,99,0
X	21305139	.	G	T	1120.77	.	AC=2;AF=1.00;AN=2;DP=41;ExcessHet=3.0103;FS=0.000;MLEAC=2;MLEAF=1.00;MQ=44.00;QD=27.34;SOR=1.075	GT:AD:DP:GQ:PL	1/1:0,41:41:99:1149,123,0
X	21305211	.	G	C	1230.77	.	AC=2;AF=1.00;AN=2;DP=46;ExcessHet=3.0103;FS=0.000;MLEAC=2;MLEAF=1.00;MQ=44.00;QD=26.76;SOR=1.085	GT:AD:DP:GQ:PL	1/1:0,46:46:99:1259,138,0
X	21305274	.	A	T	1316.77	.	AC=2;AF=1.00;AN=2;DP=49;ExcessHet=3.0103;FS=0.000;MLEAC=2;MLEAF=1.00;MQ=44.00;QD=26.87;SOR=0.818	GT:AD:DP:GQ:PL	1/1:0,49:49:99:1345,147,0
X	21305392	.	G	A	1180.77	.	AC=2;AF=1.00;AN=2;BaseQRankSum=1.732;ClippingRankSum=0.000;DP=48;ExcessHet=3.0103;FS=0.000;MLEAC=2;MLEAF=1.00;MQ=43.96;MQRankSum=0.000;QD=25.12;ReadPosRankSum=0.852;SOR=0.399	GT:AD:DP:GQ:PL	1/1:1,46:47:99:1209,130,0
X	21305409	.	GA	G	2111.73	.	AC=2;AF=1.00;AN=2;DP=49;ExcessHet=3.0103;FS=0.000;MLEAC=2;MLEAF=1.00;MQ=43.96;QD=28.72;SOR=0.866	GT:AD:DP:GQ:PL	1/1:0,48:48:99:2149,145,0
X	21305414	.	G	T	2120.77	.	AC=2;AF=1.00;AN=2;DP=49;ExcessHet=3.0103;FS=0.000;MLEAC=2;MLEAF=1.00;MQ=43.96;QD=32.62;SOR=0.866	GT:AD:DP:GQ:PL	1/1:0,48:48:99:2149,145,0
X	21305600	.	G	A	1159.77	.	AC=2;AF=1.00;AN=2;DP=42;ExcessHet=3.0103;FS=0.000;MLEAC=2;MLEAF=1.00;MQ=44.00;QD=27.61;SOR=0.788	GT:AD:DP:GQ:PL	1/1:0,42:42:99:1188,126,0
X	21305763	.	G	C	1558.77	.	AC=2;AF=1.00;AN=2;DP=58;ExcessHet=3.0103;FS=0.000;MLEAC=2;MLEAF=1.00;MQ=43.90;QD=26.88;SOR=0.914	GT:AD:DP:GQ:PL	1/1:0,58:58:99:1587,174,0
X	21305904	.	A	C	1469.77	.	AC=2;AF=1.00;AN=2;DP=54;ExcessHet=3.0103;FS=0.000;MLEAC=2;MLEAF=1.00;MQ=44.00;QD=27.22;SOR=0.846	GT:AD:DP:GQ:PL	1/1:0,54:54:99:1498,162,0
X	21306239	.	C	T	599.77	.	AC=2;AF=1.00;AN=2;BaseQRankSum=0.069;ClippingRankSum=0.000;DP=27;ExcessHet=3.0103;FS=0.000;MLEAC=2;MLEAF=1.00;MQ=44.00;MQRankSum=0.000;QD=22.21;ReadPosRankSum=-0.500;SOR=0.223	GT:AD:DP:GQ:PL	1/1:1,26:27:35:628,35,0
X	21306357	.	C	G	893.77	.	AC=2;AF=1.00;AN=2;BaseQRankSum=1.439;ClippingRankSum=0.000;DP=37;ExcessHet=3.0103;FS=3.921;MLEAC=2;MLEAF=1.00;MQ=44.00;MQRankSum=0.000;QD=24.16;ReadPosRankSum=-0.699;SOR=0.956	GT:AD:DP:GQ:PL	1/1:1,36:37:85:922,85,0
X	21306553	.	C	T	1176.77	.	AC=2;AF=1.00;AN=2;DP=45;ExcessHet=3.0103;FS=0.000;MLEAC=2;MLEAF=1.00;MQ=44.00;QD=26.74;SOR=1.230	GT:AD:DP:GQ:PL	1/1:0,44:44:99:1205,132,0
X	21306745	.	T	A	1710.77	.	AC=2;AF=1.00;AN=2;DP=39;ExcessHet=3.0103;FS=0.000;MLEAC=2;MLEAF=1.00;MQ=43.71;QD=26.16;SOR=0.968	GT:AD:DP:GQ:PL	1/1:0,39:39:99:1739,117,0
X	21306758	.	T	C	1885.77	.	AC=2;AF=1.00;AN=2;DP=40;ExcessHet=3.0103;FS=0.000;MLEAC=2;MLEAF=1.00;MQ=43.72;QD=25.78;SOR=0.902	GT:AD:DP:GQ:PL	1/1:0,40:40:99:1914,132,0
X	21306772	.	G	T	1775.77	.	AC=2;AF=1.00;AN=2;DP=41;ExcessHet=3.0103;FS=0.000;MLEAC=2;MLEAF=1.00;MQ=43.73;QD=29.11;SOR=1.206	GT:AD:DP:GQ:PL	1/1:0,41:41:99:1804,129,0
X	21306798	.	T	G	1755.77	.	AC=2;AF=1.00;AN=2;DP=42;ExcessHet=3.0103;FS=0.000;MLEAC=2;MLEAF=1.00;MQ=43.73;QD=29.82;SOR=1.259	GT:AD:DP:GQ:PL	1/1:0,42:42:99:1784,126,0
X	21306823	.	T	G	1726.77	.	AC=2;AF=1.00;AN=2;DP=39;ExcessHet=3.0103;FS=0.000;MLEAC=2;MLEAF=1.00;MQ=43.71;QD=24.48;SOR=1.096	GT:AD:DP:GQ:PL	1/1:0,39:39:99:1755,117,0
X	21306828	.	C	G	1726.77	.	AC=2;AF=1.00;AN=2;DP=38;ExcessHet=3.0103;FS=0.000;MLEAC=2;MLEAF=1.00;MQ=43.90;QD=28.97;SOR=1.040	GT:AD:DP:GQ:PL	1/1:0,38:38:99:1755,117,0
X	21306849	.	G	A	1824.77	.	AC=2;AF=1.00;AN=2;DP=40;ExcessHet=3.0103;FS=0.000;MLEAC=2;MLEAF=1.00;MQ=43.85;QD=30.96;SOR=0.902	GT:AD:DP:GQ:PL	1/1:0,40:40:99:1853,126,0
X	21306857	.	G	A	1689.77	.	AC=2;AF=1.00;AN=2;DP=39;ExcessHet=3.0103;FS=0.000;MLEAC=2;MLEAF=1.00;MQ=43.85;QD=30.52;SOR=0.743	GT:AD:DP:GQ:PL	1/1:0,39:39:99:1718,117,0
X	21306904	.	T	A	2174.77	.	AC=2;AF=1.00;AN=2;DP=50;ExcessHet=3.0103;FS=0.000;MLEAC=2;MLEAF=1.00;MQ=43.96;QD=30.21;SOR=1.051	GT:AD:DP:GQ:PL	1/1:0,50:50:99:2203,153,0
X	21306917	.	T	A	2188.77	.	AC=2;AF=1.00;AN=2;DP=49;ExcessHet=3.0103;FS=0.000;MLEAC=2;MLEAF=1.00;MQ=43.96;QD=33.50;SOR=1.112	GT:AD:DP:GQ:PL	1/1:0,49:49:99:2217,150,0
X	21306934	.	C	T	2128.77	.	AC=2;AF=1.00;AN=2;DP=50;ExcessHet=3.0103;FS=0.000;MLEAC=2;MLEAF=1.00;MQ=43.96;QD=30.04;SOR=0.952	GT:AD:DP:GQ:PL	1/1:0,50:50:99:2157,153,0
X	21306981	.	C	T	1549.77	.	AC=2;AF=1.00;AN=2;DP=59;ExcessHet=3.0103;FS=0.000;MLEAC=2;MLEAF=1.00;MQ=43.93;QD=26.72;SOR=0.914	GT:AD:DP:GQ:PL	1/1:0,58:58:99:1578,173,0
X	21307032	.	A	G	1463.77	.	AC=2;AF=1.00;AN=2;DP=54;ExcessHet=3.0103;FS=0.000;MLEAC=2;MLEAF=1.00;MQ=43.96;QD=27.11;SOR=0.693	GT:AD:DP:GQ:PL	1/1:0,54:54:99:1492,162,0
X	21307095	.	C	T	1368.77	.	AC=2;AF=1.00;AN=2;DP=51;ExcessHet=3.0103;FS=0.000;MLEAC=2;MLEAF=1.00;MQ=43.78;QD=27.38;SOR=0.773	GT:AD:DP:GQ:PL	1/1:0,50:50:99:1397,149,0
X	21307204	.	A	T	2483.77	.	AC=2;AF=1.00;AN=2;DP=59;ExcessHet=3.0103;FS=0.000;MLEAC=2;MLEAF=1.00;MQ=43.84;QD=26.44;SOR=0.877	GT:AD:DP:GQ:PL	1/1:0,57:57:99:2512,172,0
X	21307208	.	G	A	2479.77	.	AC=2;AF=1.00;AN=2;DP=59;ExcessHet=3.0103;FS=0.000;MLEAC=2;MLEAF=1.00;MQ=43.84;QD=32.73;SOR=0.800	GT:AD:DP:GQ:PL	1/1:0,57:57:99:2508,172,0
X	21307220	.	T	C	1415.77	.	AC=2;AF=1.00;AN=2;DP=54;ExcessHet=3.0103;FS=0.000;MLEAC=2;MLEAF=1.00;MQ=43.87;QD=27.23;SOR=0.853	GT:AD:DP:GQ:PL	1/1:0,52:52:99:1444,156,0
X	21307455	.	T	A	2145.77	.	AC=2;AF=1.00;AN=2;DP=49;ExcessHet=3.0103;FS=0.000;MLEAC=2;MLEAF=1.00;MQ=44.00;QD=29.51;SOR=0.818	GT:AD:DP:GQ:PL	1/1:0,49:49:99:2174,147,0
X	21307458	.	G	A	2086.77	.	AC=2;AF=1.00;AN=2;DP=47;ExcessHet=3.0103;FS=0.000;MLEAC=2;MLEAF=1.00;MQ=44.00;QD=32.66;SOR=0.823	GT:AD:DP:GQ:PL	1/1:0,47:47:99:2115,141,0
X	21307471	.	A	C	2150.77	.	AC=2;AF=1.00;AN=2;DP=49;ExcessHet=3.0103;FS=0.000;MLEAC=2;MLEAF=1.00;MQ=44.00;QD=29.62;SOR=0.909	GT:AD:DP:GQ:PL	1/1:0,49:49:99:2179,150,0
X	21307549	.	T	C	1945.77	.	AC=2;AF=1.00;AN=2;DP=45;ExcessHet=3.0103;FS=0.000;MLEAC=2;MLEAF=1.00;MQ=43.96;QD=28.12;SOR=1.038	GT:AD:DP:GQ:PL	1/1:0,45:45:99:1974,138,0
X	21307563	.	AT	A	1852.73	.	AC=2;AF=1.00;AN=2;DP=42;ExcessHet=3.0103;FS=0.000;MLEAC=2;MLEAF=1.00;MQ=43.95;QD=29.40;SOR=1.259	GT:AD:DP:GQ:PL	1/1:0,42:42:99:1890,129,0
X	21307656	.	A	G	1228.77	.	AC=2;AF=1.00;AN=2;DP=47;ExcessHet=3.0103;FS=0.000;MLEAC=2;MLEAF=1.00;MQ=44.00;QD=26.14;SOR=0.919	GT:AD:DP:GQ:PL	1/1:0,47:47:99:1257,140,0
X	21307716	.	C	A	1180.77	.	AC=2;AF=1.00;AN=2;DP=44;ExcessHet=3.0103;FS=0.000;MLEAC=2;MLEAF=1.00;MQ=44.00;QD=26.84;SOR=1.828	GT:AD:DP:GQ:PL	1/1:0,44:44:99:1209,131,0
X	21307764	.	C	T	1102.77	.	AC=2;AF=1.00;AN=2;DP=40;ExcessHet=3.0103;FS=0.000;MLEAC=2;MLEAF=1.00;MQ=44.00;QD=27.57;SOR=1.445	GT:AD:DP:GQ:PL	1/1:0,40:40:99:1131,120,0
X	21308375	.	T	C	1320.77	.	AC=2;AF=1.00;AN=2;DP=51;ExcessHet=3.0103;FS=0.000;MLEAC=2;MLEAF=1.00;MQ=44.00;QD=25.90;SOR=0.732	GT:AD:DP:GQ:PL	1/1:0,51:51:99:1349,152,0
X	21308741	.	G	A	564.77	.	AC=2;AF=1.00;AN=2;DP=21;ExcessHet=3.0103;FS=0.000;MLEAC=2;MLEAF=1.00;MQ=42.74;QD=26.89;SOR=1.828	GT:AD:DP:GQ:PL	1/1:0,21:21:63:593,63,0
X	21308892	.	C	A	1082.77	.	AC=2;AF=1.00;AN=2;DP=25;ExcessHet=3.0103;FS=0.000;MLEAC=2;MLEAF=1.00;MQ=43.45;QD=26.49;SOR=0.941	GT:AD:DP:GQ:PL	1/1:0,25:25:76:1111,76,0
X	21308898	.	C	A	1126.77	.	AC=2;AF=1.00;AN=2;DP=24;ExcessHet=3.0103;FS=0.000;MLEAC=2;MLEAF=1.00;MQ=43.43;QD=33.83;SOR=0.859	GT:AD:DP:GQ:PL	1/1:0,24:24:78:1155,78,0
X	21308902	.	ACATGGT	A	1042.73	.	AC=2;AF=1.00;AN=2;DP=24;ExcessHet=3.0103;FS=0.000;MLEAC=2;MLEAF=1.00;MQ=43.31;QD=24.91;SOR=0.859	GT:AD:DP:GQ:PL	1/1:0,24:24:72:1080,72,0
X	21308915	.	AGTT	A	952.73	.	AC=2;AF=1.00;AN=2;DP=22;ExcessHet=3.0103;FS=0.000;MLEAC=2;MLEAF=1.00;MQ=43.24;QD=30.59;SOR=1.085	GT:AD:DP:GQ:PL	1/1:0,22:22:66:990,66,0
X	21308921	.	AAAGGCATAAGT	A	952.73	.	AC=2;AF=1.00;AN=2;DP=20;ExcessHet=3.0103;FS=0.000;MLEAC=2;MLEAF=1.00;MQ=43.17;QD=29.15;SOR=0.892	GT:AD:DP:GQ:PL	1/1:0,20:20:66:990,66,0
X	21308936	.	AAG	A	862.73	.	AC=2;AF=1.00;AN=2;DP=18;ExcessHet=3.0103;FS=0.000;MLEAC=2;MLEAF=1.00;MQ=43.07;QD=32.97;SOR=0.693	GT:AD:DP:GQ:PL	1/1:0,18:18:60:900,60,0
X	21308939	.	TTTGAACTTGGGGGAAG	T	727.73	.	AC=2;AF=1.00;AN=2;DP=17;ExcessHet=3.0103;FS=0.000;MLEAC=2;MLEAF=1.00;MQ=43.02;QD=32.64;SOR=0.804	GT:AD:DP:GQ:PL	1/1:0,17:17:51:765,51,0
X	21308959	.	ACAACACTGTTCTTTT	A	727.73	.	AC=2;AF=1.00;AN=2;DP=16;ExcessHet=3.0103;FS=0.000;MLEAC=2;MLEAF=1.00;MQ=42.96;QD=27.33;SOR=0.693	GT:AD:DP:GQ:PL	1/1:0,16:16:51:765,51,0
X	21308977	.	C	A	691.77	.	AC=2;AF=1.00;AN=2;DP=14;ExcessHet=3.0103;FS=0.000;MLEAC=2;MLEAF=1.00;MQ=42.80;QD=31.06;SOR=0.693	GT:AD:DP:GQ:PL	1/1:0,14:14:48:720,48,0
X	21308983	.	C	T	556.77	.	AC=2;AF=1.00;AN=2;DP=13;ExcessHet=3.0103;FS=0.000;MLEAC=2;MLEAF=1.00;MQ=42.71;QD=32.86;SOR=0.836	GT:AD:DP:GQ:PL	1/1:0,13:13:39:585,39,0
X	21309004	.	TTTCATATCAAATCGTTTTTC	T	422.73	.	AC=2;AF=1.00;AN=2;DP=11;ExcessHet=3.0103;FS=0.000;MLEAC=2;MLEAF=1.00;MQ=42.75;QD=26.03;SOR=0.859	GT:AD:DP:GQ:PL	1/1:0,11:11:33:460,33,0
X	21309137	.	G	A	853.77	.	AC=2;AF=1.00;AN=2;DP=31;ExcessHet=3.0103;FS=0.000;MLEAC=2;MLEAF=1.00;MQ=43.78;QD=27.54;SOR=2.093	GT:AD:DP:GQ:PL	1/1:0,31:31:93:882,93,0
X	21310336	.	A	C	791.77	.	AC=2;AF=1.00;AN=2;DP=32;ExcessHet=3.0103;FS=0.000;MLEAC=2;MLEAF=1.00;MQ=44.00;QD=25.54;SOR=1.044	GT:AD:DP:GQ:PL	1/1:0,31:31:92:820,92,0
X	21310864	.	A	T	1906.77	.	AC=2;AF=1.00;AN=2;DP=44;ExcessHet=3.0103;FS=0.000;MLEAC=2;MLEAF=1.00;MQ=42.26;QD=32.18;SOR=1.312	GT:AD:DP:GQ:PL	1/1:0,43:43:99:1935,129,0
X	21310866	.	A	G	1951.77	.	AC=2;AF=1.00;AN=2;DP=43;ExcessHet=3.0103;FS=0.000;MLEAC=2;MLEAF=1.00;MQ=42.22;QD=30.52;SOR=1.312	GT:AD:DP:GQ:PL	1/1:0,43:43:99:1980,132,0
X	21310867	.	A	T	1951.77	.	AC=2;AF=1.00;AN=2;DP=44;ExcessHet=3.0103;FS=0.000;MLEAC=2;MLEAF=1.00;MQ=42.26;QD=31.21;SOR=1.230	GT:AD:DP:GQ:PL	1/1:0,44:44:99:1980,132,0
X	21310871	.	TCGTTTTAGTC	T	1897.73	.	AC=2;AF=1.00;AN=2;DP=42;ExcessHet=3.0103;FS=0.000;MLEAC=2;MLEAF=1.00;MQ=42.17;QD=33.79;SOR=1.402	GT:AD:DP:GQ:PL	1/1:0,42:42:99:1935,129,0
X	21310883	.	A	AAACTG	2032.73	.	AC=2;AF=1.00;AN=2;DP=42;ExcessHet=3.0103;FS=0.000;MLEAC=2;MLEAF=1.00;MQ=42.17;QD=24.69;SOR=1.402	GT:AD:DP:GQ:PL	1/1:0,42:42:99:2070,138,0
X	21310886	.	AAATCG	A	1967.73	.	AC=2;AF=1.00;AN=2;DP=44;ExcessHet=3.0103;FS=0.000;MLEAC=2;MLEAF=1.00;MQ=42.21;QD=31.76;SOR=1.364	GT:AD:DP:GQ:PL	1/1:0,44:44:99:2005,135,0
X	21310900	.	C	T	1960.77	.	AC=2;AF=1.00;AN=2;DP=44;ExcessHet=3.0103;FS=0.000;MLEAC=2;MLEAF=1.00;MQ=42.26;QD=35.80;SOR=1.230	GT:AD:DP:GQ:PL	1/1:0,44:44:99:1989,135,0
X	21310945	.	A	G	1195.77	.	AC=2;AF=1.00;AN=2;DP=44;ExcessHet=3.0103;FS=0.000;MLEAC=2;MLEAF=1.00;MQ=42.80;QD=27.18;SOR=0.883	GT:AD:DP:GQ:PL	1/1:0,44:44:99:1224,132,0
X	21311021	.	T	C	1205.77	.	AC=2;AF=1.00;AN=2;DP=46;ExcessHet=3.0103;FS=0.000;MLEAC=2;MLEAF=1.00;MQ=43.53;QD=26.21;SOR=1.329	GT:AD:DP:GQ:PL	1/1:0,46:46:99:1234,137,0
X	21311607	.	T	C	1247.77	.	AC=2;AF=1.00;AN=2;DP=48;ExcessHet=3.0103;FS=0.000;MLEAC=2;MLEAF=1.00;MQ=44.00;QD=26.55;SOR=0.823	GT:AD:DP:GQ:PL	1/1:0,47:47:99:1276,141,0
X	21311656	.	C	T	1209.77	.	AC=2;AF=1.00;AN=2;DP=45;ExcessHet=3.0103;FS=0.000;MLEAC=2;MLEAF=1.00;MQ=43.96;QD=26.88;SOR=0.737	GT:AD:DP:GQ:PL	1/1:0,45:45:99:1238,135,0
X	21311828	.	G	A	1101.77	.	AC=2;AF=1.00;AN=2;BaseQRankSum=-0.909;ClippingRankSum=0.000;DP=44;ExcessHet=3.0103;FS=0.000;MLEAC=2;MLEAF=1.00;MQ=43.96;MQRankSum=0.000;QD=25.04;ReadPosRankSum=0.791;SOR=0.295	GT:AD:DP:GQ:PL	1/1:1,43:44:99:1130,102,0
X	21311874	.	G	T	1345.77	.	AC=2;AF=1.00;AN=2;BaseQRankSum=1.452;ClippingRankSum=0.000;DP=52;ExcessHet=3.0103;FS=3.938;MLEAC=2;MLEAF=1.00;MQ=43.96;MQRankSum=0.000;QD=25.88;ReadPosRankSum=-1.467;SOR=0.945	GT:AD:DP:GQ:PL	1/1:1,51:52:99:1374,131,0
X	21311898	.	ATGT	A	1911.73	.	AC=2;AF=1.00;AN=2;BaseQRankSum=0.280;ClippingRankSum=0.000;DP=47;ExcessHet=3.0103;FS=3.840;MLEAC=2;MLEAF=1.00;MQ=43.96;MQRankSum=0.000;QD=25.50;ReadPosRankSum=-0.791;SOR=0.884	GT:AD:DP:GQ:PL	1/1:1,45:46:90:1949,90,0
X	21311942	.	C	A	1159.77	.	AC=2;AF=1.00;AN=2;BaseQRankSum=-0.501;ClippingRankSum=0.000;DP=44;ExcessHet=3.0103;FS=3.212;MLEAC=2;MLEAF=1.00;MQ=43.96;MQRankSum=0.000;QD=26.36;ReadPosRankSum=1.114;SOR=0.442	GT:AD:DP:GQ:PL	1/1:1,43:44:99:1188,103,0
X	21321598	.	C	T	1035.77	.	AC=2;AF=1.00;AN=2;BaseQRankSum=-1.244;ClippingRankSum=0.000;DP=40;ExcessHet=3.0103;FS=4.559;MLEAC=2;MLEAF=1.00;MQ=43.62;MQRankSum=-0.302;QD=25.89;ReadPosRankSum=0.578;SOR=1.379	GT:AD:DP:GQ:PL	1/1:1,39:40:91:1064,91,0
X	21322794	.	T	TTTGAAAATATAAATTTATTTAATTAATTTAATTTATTTGTGCTTTATCCCTTATATATATATGTACATTTCATTAAAGCTAATGGTATAATTAGGTATTTACAGTGTTTAGCTAAGGCTTTCATCTGAAATATTTATTAATTATGTCTAGTTGACCTGTTTTTAGTTTTTTGTATAACAATATTTATTATTTATTAAGGAAAACAAGGGAGAAGAAAAACCTTAATTGAC	1753.73	.	AC=2;AF=1.00;AN=2;DP=20;ExcessHet=3.0103;FS=0.000;MLEAC=2;MLEAF=1.00;MQ=40.20;QD=28.80;SOR=2.049	GT:AD:DP:GQ:PL	1/1:0,16:16:99:1791,115,0
X	21325328	.	T	A	887.77	.	AC=2;AF=1.00;AN=2;BaseQRankSum=-0.753;ClippingRankSum=0.000;DP=36;ExcessHet=3.0103;FS=3.522;MLEAC=2;MLEAF=1.00;MQ=44.00;MQRankSum=0.000;QD=24.66;ReadPosRankSum=-0.463;SOR=0.679	GT:AD:DP:GQ:PL	1/1:1,35:36:78:916,78,0
X	21326200	.	T	C	1205.77	.	AC=2;AF=1.00;AN=2;DP=44;ExcessHet=3.0103;FS=0.000;MLEAC=2;MLEAF=1.00;MQ=44.00;QD=27.40;SOR=0.784	GT:AD:DP:GQ:PL	1/1:0,44:44:99:1234,132,0
X	21327546	.	T	A	1379.77	.	AC=2;AF=1.00;AN=2;DP=51;ExcessHet=3.0103;FS=0.000;MLEAC=2;MLEAF=1.00;MQ=44.00;QD=27.05;SOR=0.994	GT:AD:DP:GQ:PL	1/1:0,51:51:99:1408,153,0
X	21327641	.	A	AGGAT	2692.73	.	AC=2;AF=1.00;AN=2;DP=61;ExcessHet=3.0103;FS=0.000;MLEAC=2;MLEAF=1.00;MQ=44.00;QD=29.29;SOR=0.693	GT:AD:DP:GQ:PL	1/1:0,60:60:99:2730,183,0
X	21327797	.	A	G	1659.77	.	AC=2;AF=1.00;AN=2;DP=61;ExcessHet=3.0103;FS=0.000;MLEAC=2;MLEAF=1.00;MQ=43.69;QD=27.21;SOR=1.022	GT:AD:DP:GQ:PL	1/1:0,61:61:99:1688,182,0
X	21328018	.	A	G	1374.77	.	AC=2;AF=1.00;AN=2;DP=52;ExcessHet=3.0103;FS=0.000;MLEAC=2;MLEAF=1.00;MQ=43.72;QD=26.44;SOR=1.747	GT:AD:DP:GQ:PL	1/1:0,52:52:99:1403,155,0
X	21328168	.	TG	T	1672.73	.	AC=2;AF=1.00;AN=2;DP=38;ExcessHet=3.0103;FS=0.000;MLEAC=2;MLEAF=1.00;MQ=42.91;QD=29.21;SOR=0.914	GT:AD:DP:GQ:PL	1/1:0,38:38:99:1710,114,0
X	21328170	.	TTGACCTTTCGCCTCTAAATGGTAATATCTTCCCCTTTTGGTTTGTATTTCCCTAAAC	T	1673.73	.	AC=2;AF=1.00;AN=2;DP=38;ExcessHet=3.0103;FS=0.000;MLEAC=2;MLEAF=1.00;MQ=42.91;QD=22.62;SOR=0.914	GT:AD:DP:GQ:PL	1/1:0,38:38:99:1711,115,0
X	21328290	.	GT	G	579.73	.	AC=2;AF=1.00;AN=2;BaseQRankSum=0.929;ClippingRankSum=0.000;DP=34;ExcessHet=3.0103;FS=3.554;MLEAC=2;MLEAF=1.00;MQ=43.41;MQRankSum=-0.273;QD=17.05;ReadPosRankSum=-0.102;SOR=0.707	GT:AD:DP:GQ:PL	1/1:1,33:34:80:617,80,0
X	21328396	.	A	T	998.77	.	AC=2;AF=1.00;AN=2;DP=37;ExcessHet=3.0103;FS=0.000;MLEAC=2;MLEAF=1.00;MQ=44.00;QD=26.99;SOR=0.859	GT:AD:DP:GQ:PL	1/1:0,37:37:99:1027,111,0
X	21328460	.	CT	C	1582.73	.	AC=2;AF=1.00;AN=2;DP=36;ExcessHet=3.0103;FS=0.000;MLEAC=2;MLEAF=1.00;MQ=44.00;QD=34.79;SOR=0.927	GT:AD:DP:GQ:PL	1/1:0,36:36:99:1620,108,0
X	21328471	.	C	A	1715.77	.	AC=2;AF=1.00;AN=2;DP=40;ExcessHet=3.0103;FS=0.000;MLEAC=2;MLEAF=1.00;MQ=44.00;QD=32.31;SOR=0.902	GT:AD:DP:GQ:PL	1/1:0,40:40:99:1744,120,0
X	21328512	.	T	A	1009.77	.	AC=2;AF=1.00;AN=2;DP=37;ExcessHet=3.0103;FS=0.000;MLEAC=2;MLEAF=1.00;MQ=43.95;QD=27.29;SOR=1.121	GT:AD:DP:GQ:PL	1/1:0,37:37:99:1038,111,0
X	21328567	.	C	T	1004.77	.	AC=2;AF=1.00;AN=2;DP=37;ExcessHet=3.0103;FS=0.000;MLEAC=2;MLEAF=1.00;MQ=43.53;QD=27.16;SOR=1.121	GT:AD:DP:GQ:PL	1/1:0,37:37:99:1033,111,0
X	21329621	.	GT	G	786.73	.	AC=2;AF=1.00;AN=2;DP=44;ExcessHet=3.0103;FS=0.000;MLEAC=2;MLEAF=1.00;MQ=44.00;QD=19.19;SOR=0.843	GT:AD:DP:GQ:PL	1/1:0,41:41:99:824,122,0
X	21329753	.	T	C	1034.77	.	AC=2;AF=1.00;AN=2;DP=38;ExcessHet=3.0103;FS=0.000;MLEAC=2;MLEAF=1.00;MQ=44.00;QD=27.23;SOR=0.914	GT:AD:DP:GQ:PL	1/1:0,38:38:99:1063,114,0
X	21329967	.	A	C	1623.77	.	AC=2;AF=1.00;AN=2;DP=38;ExcessHet=3.0103;FS=0.000;MLEAC=2;MLEAF=1.00;MQ=43.92;QD=30.87;SOR=0.914	GT:AD:DP:GQ:PL	1/1:0,38:38:99:1652,114,0
X	21329983	.	G	A	1625.77	.	AC=2;AF=1.00;AN=2;DP=38;ExcessHet=3.0103;FS=0.000;MLEAC=2;MLEAF=1.00;MQ=43.87;QD=30.04;SOR=1.040	GT:AD:DP:GQ:PL	1/1:0,38:38:99:1654,114,0
X	21330205	.	G	T	502.77	.	AC=2;AF=1.00;AN=2;BaseQRankSum=1.825;ClippingRankSum=0.000;DP=20;ExcessHet=3.0103;FS=3.468;MLEAC=2;MLEAF=1.00;MQ=43.37;MQRankSum=2.058;QD=25.14;ReadPosRankSum=0.185;SOR=0.707	GT:AD:DP:GQ:PL	1/1:1,19:20:50:531,50,0
X	21330343	.	TATGC	T	1222.73	.	AC=2;AF=1.00;AN=2;DP=28;ExcessHet=3.0103;FS=0.000;MLEAC=2;MLEAF=1.00;MQ=43.83;QD=33.98;SOR=0.997	GT:AD:DP:GQ:PL	1/1:0,28:28:84:1260,84,0
X	21331945	.	T	C	912.77	.	AC=2;AF=1.00;AN=2;DP=35;ExcessHet=3.0103;FS=0.000;MLEAC=2;MLEAF=1.00;MQ=44.00;QD=26.08;SOR=0.869	GT:AD:DP:GQ:PL	1/1:0,35:35:99:941,104,0
X	21332342	.	A	T	924.77	.	AC=2;AF=1.00;AN=2;DP=36;ExcessHet=3.0103;FS=0.000;MLEAC=2;MLEAF=1.00;MQ=44.00;QD=27.20;SOR=0.811	GT:AD:DP:GQ:PL	1/1:0,34:34:99:953,102,0
X	21332506	.	A	C	1118.77	.	AC=2;AF=1.00;AN=2;DP=41;ExcessHet=3.0103;FS=0.000;MLEAC=2;MLEAF=1.00;MQ=43.79;QD=27.29;SOR=1.206	GT:AD:DP:GQ:PL	1/1:0,41:41:99:1147,123,0
X	21333317	.	G	A	680.77	.	AC=2;AF=1.00;AN=2;BaseQRankSum=1.678;ClippingRankSum=0.000;DP=29;ExcessHet=3.0103;FS=3.832;MLEAC=2;MLEAF=1.00;MQ=31.52;MQRankSum=0.845;QD=23.47;ReadPosRankSum=-0.478;SOR=0.916	GT:AD:DP:GQ:PL	1/1:1,28:29:76:709,76,0
X	21333488	.	A	G	2115.77	.	AC=2;AF=1.00;AN=2;DP=50;ExcessHet=3.0103;FS=0.000;MLEAC=2;MLEAF=1.00;MQ=41.55;QD=29.30;SOR=0.818	GT:AD:DP:GQ:PL	1/1:0,49:49:99:2144,147,0
X	21333491	.	G	A	2115.77	.	AC=2;AF=1.00;AN=2;DP=50;ExcessHet=3.0103;FS=0.000;MLEAC=2;MLEAF=1.00;MQ=41.55;QD=32.40;SOR=0.818	GT:AD:DP:GQ:PL	1/1:0,49:49:99:2144,147,0
X	21334526	.	C	T	1272.77	.	AC=2;AF=1.00;AN=2;DP=46;ExcessHet=3.0103;FS=0.000;MLEAC=2;MLEAF=1.00;MQ=44.00;QD=27.67;SOR=0.874	GT:AD:DP:GQ:PL	1/1:0,46:46:99:1301,138,0
X	21334553	.	C	T	1320.77	.	AC=2;AF=1.00;AN=2;DP=49;ExcessHet=3.0103;FS=0.000;MLEAC=2;MLEAF=1.00;MQ=44.00;QD=26.95;SOR=0.818	GT:AD:DP:GQ:PL	1/1:0,49:49:99:1349,147,0
X	21334614	.	T	A	1304.77	.	AC=2;AF=1.00;AN=2;BaseQRankSum=1.765;ClippingRankSum=0.000;DP=50;ExcessHet=3.0103;FS=0.000;MLEAC=2;MLEAF=1.00;MQ=44.00;MQRankSum=0.000;QD=26.10;ReadPosRankSum=-0.478;SOR=0.275	GT:AD:DP:GQ:PL	1/1:1,49:50:99:1333,140,0
X	21335400	.	G	A	981.77	.	AC=2;AF=1.00;AN=2;DP=37;ExcessHet=3.0103;FS=0.000;MLEAC=2;MLEAF=1.00;MQ=43.95;QD=27.27;SOR=0.927	GT:AD:DP:GQ:PL	1/1:0,36:36:99:1010,108,0
X	21336605	.	A	T	1250.77	.	AC=2;AF=1.00;AN=2;DP=46;ExcessHet=3.0103;FS=0.000;MLEAC=2;MLEAF=1.00;MQ=44.00;QD=27.19;SOR=1.329	GT:AD:DP:GQ:PL	1/1:0,46:46:99:1279,138,0
X	21336853	.	G	A	1166.77	.	AC=2;AF=1.00;AN=2;BaseQRankSum=1.485;ClippingRankSum=0.000;DP=44;ExcessHet=3.0103;FS=3.424;MLEAC=2;MLEAF=1.00;MQ=44.00;MQRankSum=0.000;QD=26.52;ReadPosRankSum=-0.518;SOR=0.595	GT:AD:DP:GQ:PL	1/1:1,43:44:99:1195,105,0
X	21337024	.	C	A	827.77	.	AC=2;AF=1.00;AN=2;DP=34;ExcessHet=3.0103;FS=0.000;MLEAC=2;MLEAF=1.00;MQ=44.00;QD=24.35;SOR=0.693	GT:AD:DP:GQ:PL	1/1:0,34:34:99:856,100,0
X	21343257	.	A	G	1509.77	.	AC=2;AF=1.00;AN=2;DP=36;ExcessHet=3.0103;FS=0.000;MLEAC=2;MLEAF=1.00;MQ=44.00;QD=37.77;SOR=1.483	GT:AD:DP:GQ:PL	1/1:0,35:35:99:1538,105,0
X	21343258	.	A	G	1509.77	.	AC=2;AF=1.00;AN=2;DP=36;ExcessHet=3.0103;FS=0.000;MLEAC=2;MLEAF=1.00;MQ=44.00;QD=30.28;SOR=1.483	GT:AD:DP:GQ:PL	1/1:0,35:35:99:1538,105,0
X	21343463	.	G	C	1228.77	.	AC=2;AF=1.00;AN=2;DP=47;ExcessHet=3.0103;FS=0.000;MLEAC=2;MLEAF=1.00;MQ=43.96;QD=26.14;SOR=0.823	GT:AD:DP:GQ:PL	1/1:0,47:47:99:1257,140,0
X	21343702	.	G	T	1626.77	.	AC=2;AF=1.00;AN=2;DP=37;ExcessHet=3.0103;FS=0.000;MLEAC=2;MLEAF=1.00;MQ=44.00;QD=34.79;SOR=1.802	GT:AD:DP:GQ:PL	1/1:0,37:37:99:1655,111,0
X	21343710	.	T	A	1752.77	.	AC=2;AF=1.00;AN=2;DP=41;ExcessHet=3.0103;FS=0.000;MLEAC=2;MLEAF=1.00;MQ=44.00;QD=31.98;SOR=1.666	GT:AD:DP:GQ:PL	1/1:0,41:41:99:1781,123,0
X	21343728	.	A	T	1062.77	.	AC=2;AF=1.00;AN=2;DP=40;ExcessHet=3.0103;FS=0.000;MLEAC=2;MLEAF=1.00;MQ=44.00;QD=26.57;SOR=1.788	GT:AD:DP:GQ:PL	1/1:0,40:40:99:1091,120,0
X	21343750	.	G	T	1691.77	.	AC=2;AF=1.00;AN=2;DP=39;ExcessHet=3.0103;FS=0.000;MLEAC=2;MLEAF=1.00;MQ=44.00;QD=38.32;SOR=1.387	GT:AD:DP:GQ:PL	1/1:0,39:39:99:1720,117,0
X	21343754	.	CTT	C	1727.73	.	AC=2;AF=1.00;AN=2;DP=40;ExcessHet=3.0103;FS=0.000;MLEAC=2;MLEAF=1.00;MQ=44.00;QD=31.22;SOR=1.445	GT:AD:DP:GQ:PL	1/1:0,40:40:99:1765,120,0
X	21343758	.	T	C	1716.77	.	AC=2;AF=1.00;AN=2;DP=38;ExcessHet=3.0103;FS=0.000;MLEAC=2;MLEAF=1.00;MQ=44.00;QD=29.18;SOR=1.493	GT:AD:DP:GQ:PL	1/1:0,38:38:99:1745,117,0
X	21343763	.	C	CA	1800.73	.	AC=2;AF=1.00;AN=2;DP=41;ExcessHet=3.0103;FS=0.000;MLEAC=2;MLEAF=1.00;MQ=44.00;QD=29.64;SOR=1.501	GT:AD:DP:GQ:PL	1/1:0,41:41:99:1838,126,0
X	21343954	.	C	T	834.77	.	AC=2;AF=1.00;AN=2;DP=31;ExcessHet=3.0103;FS=0.000;MLEAC=2;MLEAF=1.00;MQ=43.84;QD=26.93;SOR=0.892	GT:AD:DP:GQ:PL	1/1:0,31:31:92:863,92,0
X	21344255	.	G	A	1181.77	.	AC=2;AF=1.00;AN=2;DP=43;ExcessHet=3.0103;FS=0.000;MLEAC=2;MLEAF=1.00;MQ=43.80;QD=27.48;SOR=0.836	GT:AD:DP:GQ:PL	1/1:0,43:43:99:1210,129,0
X	21344267	.	G	A	1241.77	.	AC=2;AF=1.00;AN=2;DP=46;ExcessHet=3.0103;FS=0.000;MLEAC=2;MLEAF=1.00;MQ=43.77;QD=26.99;SOR=0.780	GT:AD:DP:GQ:PL	1/1:0,46:46:99:1270,137,0
X	21344548	.	T	G	1188.77	.	AC=2;AF=1.00;AN=2;DP=44;ExcessHet=3.0103;FS=0.000;MLEAC=2;MLEAF=1.00;MQ=44.00;QD=27.02;SOR=0.784	GT:AD:DP:GQ:PL	1/1:0,44:44:99:1217,132,0
X	21344672	.	T	C	1216.77	.	AC=2;AF=1.00;AN=2;DP=45;ExcessHet=3.0103;FS=0.000;MLEAC=2;MLEAF=1.00;MQ=43.89;QD=27.04;SOR=1.038	GT:AD:DP:GQ:PL	1/1:0,45:45:99:1245,135,0
X	21344896	.	A	AAT	954.73	.	AC=1;AF=0.500;AN=2;BaseQRankSum=0.831;ClippingRankSum=0.000;DP=54;ExcessHet=3.0103;FS=3.289;MLEAC=1;MLEAF=0.500;MQ=43.26;MQRankSum=-0.990;QD=19.09;ReadPosRankSum=-0.866;SOR=0.283	GT:AD:DP:GQ:PL	0/1:10,40:50:99:992,0,100
X	21345132	.	A	G	1338.77	.	AC=2;AF=1.00;AN=2;DP=50;ExcessHet=3.0103;FS=0.000;MLEAC=2;MLEAF=1.00;MQ=43.23;QD=27.32;SOR=1.473	GT:AD:DP:GQ:PL	1/1:0,49:49:99:1367,147,0
X	21345160	.	T	A	2084.77	.	AC=2;AF=1.00;AN=2;DP=48;ExcessHet=3.0103;FS=0.000;MLEAC=2;MLEAF=1.00;MQ=43.16;QD=32.20;SOR=1.022	GT:AD:DP:GQ:PL	1/1:0,47:47:99:2113,148,0
X	21345167	.	AAG	A	2061.73	.	AC=2;AF=1.00;AN=2;DP=47;ExcessHet=3.0103;FS=0.000;MLEAC=2;MLEAF=1.00;MQ=43.14;QD=26.58;SOR=1.085	GT:AD:DP:GQ:PL	1/1:0,46:46:99:2099,141,0
X	21345171	.	TACATATAACATATCAG	T	2032.73	.	AC=2;AF=1.00;AN=2;DP=47;ExcessHet=3.0103;FS=0.000;MLEAC=2;MLEAF=1.00;MQ=43.14;QD=31.62;SOR=1.085	GT:AD:DP:GQ:PL	1/1:0,46:46:99:2070,138,0
X	21345379	.	G	C	1096.77	.	AC=2;AF=1.00;AN=2;BaseQRankSum=1.736;ClippingRankSum=0.000;DP=42;ExcessHet=3.0103;FS=3.928;MLEAC=2;MLEAF=1.00;MQ=43.95;MQRankSum=0.000;QD=26.11;ReadPosRankSum=-0.640;SOR=0.951	GT:AD:DP:GQ:PL	1/1:1,41:42:99:1125,116,0
X	21346044	.	T	TGATGATTCTCTTTC	1526.73	.	AC=2;AF=1.00;AN=2;DP=29;ExcessHet=3.0103;FS=0.000;MLEAC=2;MLEAF=1.00;MQ=43.39;QD=27.78;SOR=1.460	GT:AD:DP:GQ:PL	1/1:0,29:29:99:1564,105,0
X	21346090	.	A	C	981.77	.	AC=2;AF=1.00;AN=2;DP=36;ExcessHet=3.0103;FS=0.000;MLEAC=2;MLEAF=1.00;MQ=43.54;QD=27.27;SOR=1.371	GT:AD:DP:GQ:PL	1/1:0,36:36:99:1010,108,0
X	21346163	.	G	A	1591.77	.	AC=2;AF=1.00;AN=2;DP=36;ExcessHet=3.0103;FS=0.000;MLEAC=2;MLEAF=1.00;MQ=43.54;QD=32.62;SOR=0.693	GT:AD:DP:GQ:PL	1/1:0,36:36:99:1620,108,0
X	21346164	.	A	T	1591.77	.	AC=2;AF=1.00;AN=2;DP=36;ExcessHet=3.0103;FS=0.000;MLEAC=2;MLEAF=1.00;MQ=43.54;QD=32.64;SOR=0.693	GT:AD:DP:GQ:PL	1/1:0,36:36:99:1620,108,0
X	21346200	.	T	A	1620.77	.	AC=2;AF=1.00;AN=2;DP=38;ExcessHet=3.0103;FS=0.000;MLEAC=2;MLEAF=1.00;MQ=43.41;QD=29.59;SOR=1.179	GT:AD:DP:GQ:PL	1/1:0,38:38:99:1649,114,0
X	21346210	.	T	TTC	1562.73	.	AC=2;AF=1.00;AN=2;DP=35;ExcessHet=3.0103;FS=0.000;MLEAC=2;MLEAF=1.00;MQ=43.30;QD=31.94;SOR=1.002	GT:AD:DP:GQ:PL	1/1:0,35:35:99:1600,108,0
X	21346224	.	A	T	1456.77	.	AC=2;AF=1.00;AN=2;DP=32;ExcessHet=3.0103;FS=0.000;MLEAC=2;MLEAF=1.00;MQ=43.36;QD=29.15;SOR=1.112	GT:AD:DP:GQ:PL	1/1:0,32:32:99:1485,99,0
X	21346246	.	G	A	1501.77	.	AC=2;AF=1.00;AN=2;DP=34;ExcessHet=3.0103;FS=0.000;MLEAC=2;MLEAF=1.00;MQ=43.28;QD=26.67;SOR=1.085	GT:AD:DP:GQ:PL	1/1:0,34:34:99:1530,102,0
X	21346247	.	AGCTACTT	A	1492.73	.	AC=2;AF=1.00;AN=2;DP=34;ExcessHet=3.0103;FS=0.000;MLEAC=2;MLEAF=1.00;MQ=43.28;QD=29.61;SOR=1.085	GT:AD:DP:GQ:PL	1/1:0,34:34:99:1530,102,0
X	21347922	.	C	T	959.77	.	AC=2;AF=1.00;AN=2;DP=35;ExcessHet=3.0103;FS=0.000;MLEAC=2;MLEAF=1.00;MQ=44.00;QD=27.42;SOR=1.148	GT:AD:DP:GQ:PL	1/1:0,35:35:99:988,105,0
X	21347983	.	T	G	940.77	.	AC=2;AF=1.00;AN=2;DP=38;ExcessHet=3.0103;FS=0.000;MLEAC=2;MLEAF=1.00;MQ=44.00;QD=25.43;SOR=1.121	GT:AD:DP:GQ:PL	1/1:0,37:37:99:969,110,0
X	21348785	.	GA	G	240.74	.	AC=1;AF=0.500;AN=2;BaseQRankSum=-0.359;ClippingRankSum=0.000;DP=35;ExcessHet=3.0103;FS=2.103;MLEAC=1;MLEAF=0.500;MQ=43.89;MQRankSum=-0.354;QD=10.03;ReadPosRankSum=0.214;SOR=0.317	GT	./.
X	21349902	.	A	G	1166.77	.	AC=2;AF=1.00;AN=2;DP=45;ExcessHet=3.0103;FS=0.000;MLEAC=2;MLEAF=1.00;MQ=44.00;QD=26.52;SOR=0.883	GT:AD:DP:GQ:PL	1/1:0,44:44:99:1195,132,0
X	21350260	.	A	G	1097.77	.	AC=2;AF=1.00;AN=2;DP=43;ExcessHet=3.0103;FS=0.000;MLEAC=2;MLEAF=1.00;MQ=44.00;QD=26.14;SOR=1.127	GT:AD:DP:GQ:PL	1/1:0,42:42:99:1126,125,0
X	21350749	.	C	T	1165.77	.	AC=2;AF=1.00;AN=2;BaseQRankSum=0.040;ClippingRankSum=0.000;DP=45;ExcessHet=3.0103;FS=0.000;MLEAC=2;MLEAF=1.00;MQ=44.00;MQRankSum=0.000;QD=25.91;ReadPosRankSum=1.929;SOR=0.303	GT:AD:DP:GQ:PL	1/1:1,44:45:99:1194,129,0
X	21351500	.	CGT	C	779.73	.	AC=2;AF=1.00;AN=2;BaseQRankSum=-0.376;ClippingRankSum=0.000;DP=39;ExcessHet=3.0103;FS=3.565;MLEAC=1;MLEAF=0.500;MQ=42.87;MQRankSum=-0.326;QD=25.99;ReadPosRankSum=0.208;SOR=0.746	GT:AD:DP:GQ:PL	1/1:1,29:30:78:765,78,0
X	21354056	.	A	G	1403.77	.	AC=2;AF=1.00;AN=2;DP=55;ExcessHet=3.0103;FS=0.000;MLEAC=2;MLEAF=1.00;MQ=43.87;QD=26.00;SOR=1.022	GT:AD:DP:GQ:PL	1/1:0,54:54:99:1432,160,0
X	21354160	.	A	C	1180.77	.	AC=2;AF=1.00;AN=2;DP=44;ExcessHet=3.0103;FS=0.000;MLEAC=2;MLEAF=1.00;MQ=43.96;QD=26.84;SOR=1.230	GT:AD:DP:GQ:PL	1/1:0,44:44:99:1209,132,0
X	21354284	.	C	A	1256.77	.	AC=2;AF=1.00;AN=2;DP=45;ExcessHet=3.0103;FS=0.000;MLEAC=2;MLEAF=1.00;MQ=43.81;QD=28.56;SOR=1.364	GT:AD:DP:GQ:PL	1/1:0,44:44:99:1285,132,0
X	21354379	.	G	GCACCAC	1515.73	.	AC=2;AF=1.00;AN=2;DP=38;ExcessHet=3.0103;FS=0.000;MLEAC=2;MLEAF=1.00;MQ=44.31;QD=33.52;SOR=1.085	GT:AD:DP:GQ:PL	1/1:0,34:34:99:1553,105,0
X	21354397	.	G	A	1541.77	.	AC=2;AF=1.00;AN=2;DP=34;ExcessHet=3.0103;FS=0.000;MLEAC=2;MLEAF=1.00;MQ=44.34;QD=27.45;SOR=1.244	GT:AD:DP:GQ:PL	1/1:0,34:34:99:1570,108,0
X	21354727	.	A	G	805.77	.	AC=2;AF=1.00;AN=2;DP=32;ExcessHet=3.0103;FS=0.000;MLEAC=2;MLEAF=1.00;MQ=43.94;QD=25.18;SOR=0.693	GT:AD:DP:GQ:PL	1/1:0,32:32:95:834,95,0
X	21354832	.	T	C	937.77	.	AC=2;AF=1.00;AN=2;DP=37;ExcessHet=3.0103;FS=0.000;MLEAC=2;MLEAF=1.00;MQ=44.00;QD=25.35;SOR=0.859	GT:AD:DP:GQ:PL	1/1:0,37:37:99:966,109,0
X	21355069	.	T	C	810.77	.	AC=2;AF=1.00;AN=2;DP=32;ExcessHet=3.0103;FS=0.000;MLEAC=2;MLEAF=1.00;MQ=44.00;QD=25.34;SOR=0.693	GT:AD:DP:GQ:PL	1/1:0,32:32:95:839,95,0
X	21355122	.	C	G	938.77	.	AC=2;AF=1.00;AN=2;DP=38;ExcessHet=3.0103;FS=0.000;MLEAC=2;MLEAF=1.00;MQ=44.00;QD=24.70;SOR=0.914	GT:AD:DP:GQ:PL	1/1:0,38:38:99:967,112,0
X	21355160	.	A	T	1008.77	.	AC=2;AF=1.00;AN=2;DP=37;ExcessHet=3.0103;FS=0.000;MLEAC=2;MLEAF=1.00;MQ=44.00;QD=27.26;SOR=1.270	GT:AD:DP:GQ:PL	1/1:0,37:37:99:1037,111,0
X	21355264	.	C	T	939.77	.	AC=2;AF=1.00;AN=2;BaseQRankSum=1.445;ClippingRankSum=0.000;DP=41;ExcessHet=3.0103;FS=0.000;MLEAC=2;MLEAF=1.00;MQ=44.00;MQRankSum=0.000;QD=22.92;ReadPosRankSum=1.135;SOR=0.693	GT:AD:DP:GQ:PL	1/1:1,40:41:99:968,109,0
X	21355279	.	A	G	1093.77	.	AC=2;AF=1.00;AN=2;DP=43;ExcessHet=3.0103;FS=0.000;MLEAC=2;MLEAF=1.00;MQ=44.00;QD=25.44;SOR=1.179	GT:AD:DP:GQ:PL	1/1:0,43:43:99:1122,128,0
X	21355612	.	C	T	1207.77	.	AC=2;AF=1.00;AN=2;DP=45;ExcessHet=3.0103;FS=0.000;MLEAC=2;MLEAF=1.00;MQ=43.96;QD=27.45;SOR=0.883	GT:AD:DP:GQ:PL	1/1:0,44:44:99:1236,132,0
X	21355882	.	G	C	1023.77	.	AC=2;AF=1.00;AN=2;DP=38;ExcessHet=3.0103;FS=0.000;MLEAC=2;MLEAF=1.00;MQ=44.00;QD=26.94;SOR=1.863	GT:AD:DP:GQ:PL	1/1:0,38:38:99:1052,114,0
X	21356020	.	A	C	1042.77	.	AC=2;AF=1.00;AN=2;DP=38;ExcessHet=3.0103;FS=0.000;MLEAC=2;MLEAF=1.00;MQ=43.95;QD=27.44;SOR=0.798	GT:AD:DP:GQ:PL	1/1:0,38:38:99:1071,114,0
X	21356593	.	C	G	962.77	.	AC=2;AF=1.00;AN=2;DP=35;ExcessHet=3.0103;FS=0.000;MLEAC=2;MLEAF=1.00;MQ=44.00;QD=27.51;SOR=1.002	GT:AD:DP:GQ:PL	1/1:0,35:35:99:991,105,0
X	21356667	.	C	A	1068.77	.	AC=2;AF=1.00;AN=2;DP=39;ExcessHet=3.0103;FS=0.000;MLEAC=2;MLEAF=1.00;MQ=43.90;QD=27.40;SOR=0.743	GT:AD:DP:GQ:PL	1/1:0,39:39:99:1097,117,0
X	21356772	.	C	A	993.77	.	AC=2;AF=1.00;AN=2;DP=36;ExcessHet=3.0103;FS=0.000;MLEAC=2;MLEAF=1.00;MQ=43.89;QD=27.60;SOR=0.693	GT:AD:DP:GQ:PL	1/1:0,36:36:99:1022,108,0
X	21357229	.	TTGCTTAACGTG	T	1252.73	.	AC=2;AF=1.00;AN=2;DP=31;ExcessHet=3.0103;FS=0.000;MLEAC=2;MLEAF=1.00;MQ=43.87;QD=26.30;SOR=0.760	GT:AD:DP:GQ:PL	1/1:0,29:29:87:1290,87,0
X	21357329	.	T	G	758.77	.	AC=2;AF=1.00;AN=2;DP=29;ExcessHet=3.0103;FS=0.000;MLEAC=2;MLEAF=1.00;MQ=43.93;QD=26.16;SOR=1.255	GT:AD:DP:GQ:PL	1/1:0,29:29:87:787,87,0
X	21357435	.	A	G	1050.77	.	AC=2;AF=1.00;AN=2;DP=40;ExcessHet=3.0103;FS=0.000;MLEAC=2;MLEAF=1.00;MQ=43.71;QD=26.27;SOR=1.022	GT:AD:DP:GQ:PL	1/1:0,40:40:99:1079,120,0
X	21357503	.	C	T	1906.77	.	AC=2;AF=1.00;AN=2;DP=43;ExcessHet=3.0103;FS=0.000;MLEAC=2;MLEAF=1.00;MQ=43.77;QD=29.20;SOR=1.055	GT:AD:DP:GQ:PL	1/1:0,43:43:99:1935,129,0
X	21357504	.	G	T	1906.77	.	AC=2;AF=1.00;AN=2;DP=43;ExcessHet=3.0103;FS=0.000;MLEAC=2;MLEAF=1.00;MQ=43.77;QD=22.61;SOR=1.055	GT:AD:DP:GQ:PL	1/1:0,43:43:99:1935,129,0
X	21357769	.	C	T	1293.77	.	AC=2;AF=1.00;AN=2;DP=49;ExcessHet=3.0103;FS=0.000;MLEAC=2;MLEAF=1.00;MQ=44.00;QD=26.40;SOR=0.909	GT:AD:DP:GQ:PL	1/1:0,49:49:99:1322,146,0
X	21357939	.	T	A	1347.77	.	AC=2;AF=1.00;AN=2;DP=48;ExcessHet=3.0103;FS=0.000;MLEAC=2;MLEAF=1.00;MQ=44.00;QD=28.08;SOR=0.866	GT:AD:DP:GQ:PL	1/1:0,48:48:99:1376,144,0
X	21357992	.	T	C	1283.77	.	AC=2;AF=1.00;AN=2;DP=47;ExcessHet=3.0103;FS=0.000;MLEAC=2;MLEAF=1.00;MQ=44.00;QD=27.91;SOR=0.976	GT:AD:DP:GQ:PL	1/1:0,46:46:99:1312,138,0
X	21358020	.	G	T	2131.77	.	AC=2;AF=1.00;AN=2;DP=49;ExcessHet=3.0103;FS=0.000;MLEAC=2;MLEAF=1.00;MQ=44.00;QD=27.63;SOR=1.007	GT:AD:DP:GQ:PL	1/1:0,49:49:99:2160,147,0
X	21358033	.	A	T	2227.77	.	AC=2;AF=1.00;AN=2;DP=49;ExcessHet=3.0103;FS=0.000;MLEAC=2;MLEAF=1.00;MQ=44.00;QD=27.65;SOR=1.007	GT:AD:DP:GQ:PL	1/1:0,49:49:99:2256,154,0
X	21358039	.	T	C	2109.77	.	AC=2;AF=1.00;AN=2;DP=48;ExcessHet=3.0103;FS=0.000;MLEAC=2;MLEAF=1.00;MQ=44.00;QD=27.22;SOR=0.963	GT:AD:DP:GQ:PL	1/1:0,48:48:99:2138,144,0
X	21358116	.	A	G	1435.77	.	AC=2;AF=1.00;AN=2;DP=54;ExcessHet=3.0103;FS=0.000;MLEAC=2;MLEAF=1.00;MQ=44.00;QD=26.59;SOR=1.022	GT:AD:DP:GQ:PL	1/1:0,54:54:99:1464,162,0
X	21358455	.	T	C	1044.77	.	AC=2;AF=1.00;AN=2;DP=41;ExcessHet=3.0103;FS=0.000;MLEAC=2;MLEAF=1.00;MQ=44.00;QD=25.48;SOR=0.954	GT:AD:DP:GQ:PL	1/1:0,41:41:99:1073,121,0
X	21358480	.	C	T	1039.77	.	AC=2;AF=1.00;AN=2;DP=38;ExcessHet=3.0103;FS=0.000;MLEAC=2;MLEAF=1.00;MQ=44.00;QD=27.36;SOR=1.040	GT:AD:DP:GQ:PL	1/1:0,38:38:99:1068,114,0
X	21358654	.	G	A	1649.77	.	AC=2;AF=1.00;AN=2;BaseQRankSum=-1.795;ClippingRankSum=0.000;DP=39;ExcessHet=3.0103;FS=0.000;MLEAC=2;MLEAF=1.00;MQ=44.00;MQRankSum=0.000;QD=29.82;ReadPosRankSum=2.020;SOR=0.527	GT:AD:DP:GQ:PL	1/1:1,38:39:86:1678,86,0
X	21358657	.	G	T	1681.77	.	AC=2;AF=1.00;AN=2;DP=38;ExcessHet=3.0103;FS=0.000;MLEAC=2;MLEAF=1.00;MQ=44.00;QD=28.93;SOR=1.329	GT:AD:DP:GQ:PL	1/1:0,38:38:99:1710,114,0
X	21358721	.	C	A	1036.77	.	AC=2;AF=1.00;AN=2;DP=40;ExcessHet=3.0103;FS=0.000;MLEAC=2;MLEAF=1.00;MQ=44.00;QD=25.92;SOR=0.902	GT:AD:DP:GQ:PL	1/1:0,40:40:99:1065,119,0
X	21358741	.	C	G	1254.77	.	AC=2;AF=1.00;AN=2;DP=47;ExcessHet=3.0103;FS=0.000;MLEAC=2;MLEAF=1.00;MQ=44.00;QD=26.70;SOR=1.132	GT:AD:DP:GQ:PL	1/1:0,47:47:99:1283,141,0
X	21358932	.	A	T	1300.77	.	AC=2;AF=1.00;AN=2;DP=48;ExcessHet=3.0103;FS=0.000;MLEAC=2;MLEAF=1.00;MQ=43.96;QD=27.10;SOR=1.179	GT:AD:DP:GQ:PL	1/1:0,48:48:99:1329,144,0
X	21358964	.	T	C	1443.77	.	AC=2;AF=1.00;AN=2;DP=52;ExcessHet=3.0103;FS=0.000;MLEAC=2;MLEAF=1.00;MQ=43.96;QD=27.76;SOR=1.136	GT:AD:DP:GQ:PL	1/1:0,52:52:99:1472,156,0
X	21359036	.	T	C	1417.77	.	AC=2;AF=1.00;AN=2;DP=52;ExcessHet=3.0103;FS=0.000;MLEAC=2;MLEAF=1.00;MQ=44.00;QD=27.26;SOR=0.941	GT:AD:DP:GQ:PL	1/1:0,52:52:99:1446,156,0
X	21359139	.	A	C	2820.77	.	AC=2;AF=1.00;AN=2;DP=63;ExcessHet=3.0103;FS=0.000;MLEAC=2;MLEAF=1.00;MQ=43.97;QD=31.31;SOR=1.010	GT:AD:DP:GQ:PL	1/1:0,63:63:99:2849,196,0
X	21359144	.	G	A	2856.77	.	AC=2;AF=1.00;AN=2;DP=65;ExcessHet=3.0103;FS=0.000;MLEAC=2;MLEAF=1.00;MQ=43.97;QD=30.19;SOR=0.925	GT:AD:DP:GQ:PL	1/1:0,65:65:99:2885,199,0
X	21359326	.	C	T	1355.77	.	AC=2;AF=1.00;AN=2;DP=49;ExcessHet=3.0103;FS=0.000;MLEAC=2;MLEAF=1.00;MQ=43.92;QD=27.67;SOR=0.909	GT:AD:DP:GQ:PL	1/1:0,49:49:99:1384,147,0
X	21359405	.	A	ATC	1711.73	.	AC=2;AF=1.00;AN=2;DP=45;ExcessHet=3.0103;FS=0.000;MLEAC=2;MLEAF=1.00;MQ=43.83;QD=35.39;SOR=0.836	GT:AD:DP:GQ:PL	1/1:0,43:43:99:1749,138,0
X	21359435	.	TTAA	T	1897.73	.	AC=2;AF=1.00;AN=2;DP=47;ExcessHet=3.0103;FS=0.000;MLEAC=2;MLEAF=1.00;MQ=43.57;QD=28.38;SOR=1.312	GT:AD:DP:GQ:PL	1/1:0,43:43:99:1935,129,0
X	21359442	.	T	TA	1942.73	.	AC=2;AF=1.00;AN=2;DP=44;ExcessHet=3.0103;FS=0.000;MLEAC=2;MLEAF=1.00;MQ=43.54;QD=30.72;SOR=1.230	GT:AD:DP:GQ:PL	1/1:0,44:44:99:1980,132,0
X	21359445	.	T	TAA	2076.73	.	AC=2;AF=1.00;AN=2;DP=43;ExcessHet=3.0103;FS=0.000;MLEAC=2;MLEAF=1.00;MQ=43.53;QD=29.27;SOR=1.312	GT:AD:DP:GQ:PL	1/1:0,43:43:99:2114,141,0
X	21359491	.	T	G	1933.77	.	AC=2;AF=1.00;AN=2;DP=45;ExcessHet=3.0103;FS=0.000;MLEAC=2;MLEAF=1.00;MQ=43.11;QD=32.52;SOR=1.414	GT:AD:DP:GQ:PL	1/1:0,45:45:99:1962,135,0
X	21359498	.	C	T	1931.77	.	AC=2;AF=1.00;AN=2;DP=44;ExcessHet=3.0103;FS=0.000;MLEAC=2;MLEAF=1.00;MQ=43.09;QD=30.19;SOR=1.508	GT:AD:DP:GQ:PL	1/1:0,44:44:99:1960,135,0
X	21359535	.	C	T	1283.77	.	AC=2;AF=1.00;AN=2;DP=46;ExcessHet=3.0103;FS=0.000;MLEAC=2;MLEAF=1.00;MQ=43.05;QD=27.91;SOR=1.464	GT:AD:DP:GQ:PL	1/1:0,46:46:99:1312,138,0
X	21359652	.	T	C	961.77	.	AC=2;AF=1.00;AN=2;BaseQRankSum=-1.368;ClippingRankSum=0.000;DP=39;ExcessHet=3.0103;FS=3.493;MLEAC=2;MLEAF=1.00;MQ=41.79;MQRankSum=1.365;QD=25.31;ReadPosRankSum=-0.359;SOR=0.655	GT:AD:DP:GQ:PL	1/1:1,37:38:85:990,85,0
X	21359757	.	T	A	976.77	.	AC=2;AF=1.00;AN=2;DP=36;ExcessHet=3.0103;FS=0.000;MLEAC=2;MLEAF=1.00;MQ=42.97;QD=27.13;SOR=0.693	GT:AD:DP:GQ:PL	1/1:0,36:36:99:1005,108,0
X	21359842	.	T	C	972.77	.	AC=2;AF=1.00;AN=2;DP=36;ExcessHet=3.0103;FS=0.000;MLEAC=2;MLEAF=1.00;MQ=42.49;QD=27.02;SOR=1.371	GT:AD:DP:GQ:PL	1/1:0,36:36:99:1001,108,0
X	21360077	.	A	G	1348.77	.	AC=2;AF=1.00;AN=2;DP=50;ExcessHet=3.0103;FS=0.000;MLEAC=2;MLEAF=1.00;MQ=44.00;QD=26.98;SOR=1.157	GT:AD:DP:GQ:PL	1/1:0,50:50:99:1377,149,0
X	21360174	X_21360174_SNP	A	G	1100.77	.	AC=2;AF=1.00;AN=2;DB;DP=41;ExcessHet=3.0103;FS=0.000;MLEAC=2;MLEAF=1.00;MQ=44.00;QD=26.85;SOR=1.347	GT:AD:DP:GQ:PL	1/1:0,41:41:99:1129,123,0
X	21360576	.	C	T	1008.77	.	AC=2;AF=1.00;AN=2;DP=37;ExcessHet=3.0103;FS=0.000;MLEAC=2;MLEAF=1.00;MQ=43.90;QD=27.26;SOR=0.984	GT:AD:DP:GQ:PL	1/1:0,37:37:99:1037,111,0
X	21361137	.	A	AAGC	1851.73	.	AC=2;AF=1.00;AN=2;DP=42;ExcessHet=3.0103;FS=0.000;MLEAC=2;MLEAF=1.00;MQ=43.95;QD=38.27;SOR=0.788	GT:AD:DP:GQ:PL	1/1:0,42:42:99:1889,126,0
X	21361171	.	C	T	1048.77	.	AC=2;AF=1.00;AN=2;DP=38;ExcessHet=3.0103;FS=0.000;MLEAC=2;MLEAF=1.00;MQ=43.95;QD=27.60;SOR=0.798	GT:AD:DP:GQ:PL	1/1:0,38:38:99:1077,114,0
X	21361681	.	C	A	1412.77	.	AC=2;AF=1.00;AN=2;DP=52;ExcessHet=3.0103;FS=0.000;MLEAC=2;MLEAF=1.00;MQ=44.00;QD=27.17;SOR=0.941	GT:AD:DP:GQ:PL	1/1:0,52:52:99:1441,155,0
X	21361733	.	C	T	1145.77	.	AC=2;AF=1.00;AN=2;DP=42;ExcessHet=3.0103;FS=0.000;MLEAC=2;MLEAF=1.00;MQ=44.00;QD=27.28;SOR=1.127	GT:AD:DP:GQ:PL	1/1:0,42:42:99:1174,126,0
X	21361767	.	A	AT	1547.73	.	AC=2;AF=1.00;AN=2;DP=43;ExcessHet=3.0103;FS=0.000;MLEAC=2;MLEAF=1.00;MQ=44.00;QD=29.01;SOR=0.739	GT:AD:DP:GQ:PL	1/1:0,43:43:99:1585,132,0
X	21361784	.	C	G	1044.77	.	AC=2;AF=1.00;AN=2;DP=40;ExcessHet=3.0103;FS=0.000;MLEAC=2;MLEAF=1.00;MQ=44.00;QD=26.12;SOR=0.902	GT:AD:DP:GQ:PL	1/1:0,40:40:99:1073,120,0
X	21361809	.	CAT	C	1892.73	.	AC=2;AF=1.00;AN=2;DP=43;ExcessHet=3.0103;FS=0.000;MLEAC=2;MLEAF=1.00;MQ=44.00;QD=26.19;SOR=0.836	GT:AD:DP:GQ:PL	1/1:0,43:43:99:1930,129,0
X	21361816	.	G	C	1901.77	.	AC=2;AF=1.00;AN=2;DP=43;ExcessHet=3.0103;FS=0.000;MLEAC=2;MLEAF=1.00;MQ=44.00;QD=26.99;SOR=0.836	GT:AD:DP:GQ:PL	1/1:0,43:43:99:1930,129,0
X	21361937	.	G	A	1367.77	.	AC=2;AF=1.00;AN=2;DP=50;ExcessHet=3.0103;FS=0.000;MLEAC=2;MLEAF=1.00;MQ=43.96;QD=27.36;SOR=0.773	GT:AD:DP:GQ:PL	1/1:0,50:50:99:1396,150,0
X	21361948	.	C	T	1372.77	.	AC=2;AF=1.00;AN=2;DP=50;ExcessHet=3.0103;FS=0.000;MLEAC=2;MLEAF=1.00;MQ=43.96;QD=27.46;SOR=0.693	GT:AD:DP:GQ:PL	1/1:0,50:50:99:1401,150,0
X	21361999	.	C	T	1711.77	.	AC=2;AF=1.00;AN=2;DP=62;ExcessHet=3.0103;FS=0.000;MLEAC=2;MLEAF=1.00;MQ=43.97;QD=27.61;SOR=0.826	GT:AD:DP:GQ:PL	1/1:0,62:62:99:1740,186,0
X	21362015	.	C	T	1742.77	.	AC=2;AF=1.00;AN=2;DP=64;ExcessHet=3.0103;FS=0.000;MLEAC=2;MLEAF=1.00;MQ=43.97;QD=27.23;SOR=0.892	GT:AD:DP:GQ:PL	1/1:0,64:64:99:1771,192,0
X	21362040	.	G	A	1566.77	.	AC=2;AF=1.00;AN=2;DP=57;ExcessHet=3.0103;FS=0.000;MLEAC=2;MLEAF=1.00;MQ=43.97;QD=27.49;SOR=1.238	GT:AD:DP:GQ:PL	1/1:0,57:57:99:1595,171,0
X	21362140	.	G	T	1110.77	.	AC=2;AF=1.00;AN=2;DP=40;ExcessHet=3.0103;FS=0.000;MLEAC=2;MLEAF=1.00;MQ=43.85;QD=27.77;SOR=1.022	GT:AD:DP:GQ:PL	1/1:0,40:40:99:1139,120,0
X	21362251	.	G	A	726.77	.	AC=2;AF=1.00;AN=2;DP=29;ExcessHet=3.0103;FS=0.000;MLEAC=2;MLEAF=1.00;MQ=43.93;QD=25.96;SOR=0.836	GT:AD:DP:GQ:PL	1/1:0,28:28:84:755,84,0
X	21362424	.	G	A	1367.77	.	AC=2;AF=1.00;AN=2;DP=50;ExcessHet=3.0103;FS=0.000;MLEAC=2;MLEAF=1.00;MQ=42.03;QD=27.36;SOR=1.270	GT:AD:DP:GQ:PL	1/1:0,50:50:99:1396,150,0
X	21362480	.	C	T	1430.77	.	AC=2;AF=1.00;AN=2;DP=53;ExcessHet=3.0103;FS=0.000;MLEAC=2;MLEAF=1.00;MQ=41.64;QD=27.00;SOR=0.808	GT:AD:DP:GQ:PL	1/1:0,53:53:99:1459,159,0
X	21362510	.	T	A	1387.77	.	AC=2;AF=1.00;AN=2;DP=51;ExcessHet=3.0103;FS=0.000;MLEAC=2;MLEAF=1.00;MQ=41.54;QD=27.21;SOR=0.900	GT:AD:DP:GQ:PL	1/1:0,51:51:99:1416,152,0
X	21362564	.	C	T	1293.77	.	AC=2;AF=1.00;AN=2;DP=47;ExcessHet=3.0103;FS=0.000;MLEAC=2;MLEAF=1.00;MQ=41.31;QD=27.53;SOR=1.132	GT:AD:DP:GQ:PL	1/1:0,47:47:99:1322,141,0
X	21362803	.	A	T	1252.77	.	AC=2;AF=1.00;AN=2;DP=46;ExcessHet=3.0103;FS=0.000;MLEAC=2;MLEAF=1.00;MQ=44.00;QD=27.23;SOR=0.874	GT:AD:DP:GQ:PL	1/1:0,46:46:99:1281,138,0
X	21362880	.	G	T	1325.77	.	AC=2;AF=1.00;AN=2;DP=50;ExcessHet=3.0103;FS=0.000;MLEAC=2;MLEAF=1.00;MQ=44.00;QD=27.06;SOR=0.818	GT:AD:DP:GQ:PL	1/1:0,49:49:99:1354,147,0
X	21362929	.	C	T	1439.77	.	AC=2;AF=1.00;AN=2;DP=52;ExcessHet=3.0103;FS=0.000;MLEAC=2;MLEAF=1.00;MQ=44.00;QD=27.69;SOR=0.770	GT:AD:DP:GQ:PL	1/1:0,52:52:99:1468,156,0
X	21363211	.	A	C	1151.77	.	AC=2;AF=1.00;AN=2;DP=44;ExcessHet=3.0103;FS=0.000;MLEAC=2;MLEAF=1.00;MQ=44.00;QD=26.18;SOR=1.364	GT:AD:DP:GQ:PL	1/1:0,44:44:99:1180,132,0
X	21363299	.	G	A	1111.77	.	AC=2;AF=1.00;AN=2;DP=40;ExcessHet=3.0103;FS=0.000;MLEAC=2;MLEAF=1.00;MQ=43.95;QD=27.79;SOR=0.902	GT:AD:DP:GQ:PL	1/1:0,40:40:99:1140,120,0
X	21363335	.	C	A	857.77	.	AC=2;AF=1.00;AN=2;DP=31;ExcessHet=3.0103;FS=0.000;MLEAC=2;MLEAF=1.00;MQ=43.94;QD=27.67;SOR=0.892	GT:AD:DP:GQ:PL	1/1:0,31:31:93:886,93,0
X	21363926	.	C	T	883.77	.	AC=2;AF=1.00;AN=2;DP=33;ExcessHet=3.0103;FS=0.000;MLEAC=2;MLEAF=1.00;MQ=44.00;QD=26.78;SOR=1.022	GT:AD:DP:GQ:PL	1/1:0,33:33:99:912,99,0
X	21364016	.	C	A	1098.77	.	AC=2;AF=1.00;AN=2;BaseQRankSum=1.781;ClippingRankSum=0.000;DP=41;ExcessHet=3.0103;FS=0.000;MLEAC=2;MLEAF=1.00;MQ=44.00;MQRankSum=0.000;QD=26.80;ReadPosRankSum=-0.650;SOR=0.312	GT:AD:DP:GQ:PL	1/1:1,40:41:99:1127,113,0
X	21364730	.	C	G	953.77	.	AC=2;AF=1.00;AN=2;DP=39;ExcessHet=3.0103;FS=0.000;MLEAC=2;MLEAF=1.00;MQ=44.00;QD=25.10;SOR=1.670	GT:AD:DP:GQ:PL	1/1:0,38:38:99:982,113,0
X	21366432	.	T	A	1191.77	.	AC=2;AF=1.00;AN=2;DP=43;ExcessHet=3.0103;FS=0.000;MLEAC=2;MLEAF=1.00;MQ=44.00;QD=27.72;SOR=0.941	GT:AD:DP:GQ:PL	1/1:0,43:43:99:1220,129,0
X	21366486	.	T	C	1336.77	.	AC=2;AF=1.00;AN=2;DP=52;ExcessHet=3.0103;FS=0.000;MLEAC=2;MLEAF=1.00;MQ=43.96;QD=25.71;SOR=0.941	GT:AD:DP:GQ:PL	1/1:0,52:52:99:1365,154,0
X	21368301	.	G	A	841.77	.	AC=2;AF=1.00;AN=2;DP=31;ExcessHet=3.0103;FS=0.000;MLEAC=2;MLEAF=1.00;MQ=44.00;QD=27.15;SOR=0.892	GT:AD:DP:GQ:PL	1/1:0,31:31:93:870,93,0
X	21368357	.	A	AT	706.73	.	AC=2;AF=1.00;AN=2;DP=35;ExcessHet=3.0103;FS=0.000;MLEAC=2;MLEAF=1.00;MQ=44.00;QD=21.42;SOR=1.352	GT:AD:DP:GQ:PL	1/1:0,33:33:98:744,98,0
X	21368702	.	C	CAA	1251.73	.	AC=2;AF=1.00;AN=2;DP=55;ExcessHet=3.0103;FS=0.000;MLEAC=2;MLEAF=1.00;MQ=43.54;QD=30.53;SOR=0.749	GT:AD:DP:GQ:PL	1/1:0,41:41:99:1289,139,0
X	21369049	.	A	T	1162.77	.	AC=2;AF=1.00;AN=2;DP=43;ExcessHet=3.0103;FS=0.000;MLEAC=2;MLEAF=1.00;MQ=43.95;QD=27.68;SOR=0.693	GT:AD:DP:GQ:PL	1/1:0,42:42:99:1191,126,0
X	21374752	.	C	T	1216.77	.	AC=2;AF=1.00;AN=2;DP=45;ExcessHet=3.0103;FS=0.000;MLEAC=2;MLEAF=1.00;MQ=44.00;QD=27.04;SOR=0.929	GT:AD:DP:GQ:PL	1/1:0,45:45:99:1245,135,0
X	21374870	.	CAAAAAA	C	778.73	.	AC=2;AF=1.00;AN=2;BaseQRankSum=-0.614;ClippingRankSum=0.000;DP=51;ExcessHet=3.0103;FS=6.927;MLEAC=2;MLEAF=1.00;MQ=44.65;MQRankSum=0.320;QD=16.93;ReadPosRankSum=-0.755;SOR=0.588	GT:AD:DP:GQ:PL	1/1:2,44:46:93:816,93,0
X	21375600	.	G	GTGT	1653.73	.	AC=2;AF=1.00;AN=2;DP=39;ExcessHet=3.0103;FS=0.000;MLEAC=2;MLEAF=1.00;MQ=44.00;QD=29.32;SOR=1.121	GT:AD:DP:GQ:PL	1/1:0,37:37:99:1691,114,0
X	21376669	.	G	A	1633.77	.	AC=2;AF=1.00;AN=2;DP=39;ExcessHet=3.0103;FS=0.000;MLEAC=2;MLEAF=1.00;MQ=43.71;QD=30.34;SOR=0.850	GT:AD:DP:GQ:PL	1/1:0,39:39:99:1662,120,0
X	21376688	.	A	G	1604.77	.	AC=2;AF=1.00;AN=2;DP=38;ExcessHet=3.0103;FS=0.000;MLEAC=2;MLEAF=1.00;MQ=43.60;QD=28.30;SOR=0.693	GT:AD:DP:GQ:PL	1/1:0,38:38:99:1633,117,0
X	21380629	.	T	A	1457.77	.	AC=2;AF=1.00;AN=2;DP=54;ExcessHet=3.0103;FS=0.000;MLEAC=2;MLEAF=1.00;MQ=44.00;QD=27.00;SOR=0.931	GT:AD:DP:GQ:PL	1/1:0,54:54:99:1486,162,0
X	21381883	.	G	GT	1145.73	.	AC=2;AF=1.00;AN=2;DP=47;ExcessHet=3.0103;FS=0.000;MLEAC=2;MLEAF=1.00;MQ=43.65;QD=26.04;SOR=1.105	GT:AD:DP:GQ:PL	1/1:0,44:44:99:1183,132,0
X	21381993	.	T	A	938.77	.	AC=2;AF=1.00;AN=2;DP=34;ExcessHet=3.0103;FS=0.000;MLEAC=2;MLEAF=1.00;MQ=43.25;QD=27.61;SOR=1.418	GT:AD:DP:GQ:PL	1/1:0,34:34:99:967,102,0
X	21382487	.	A	G	1885.77	.	AC=2;AF=1.00;AN=2;DP=70;ExcessHet=3.0103;FS=0.000;MLEAC=2;MLEAF=1.00;MQ=43.90;QD=27.33;SOR=0.910	GT:AD:DP:GQ:PL	1/1:0,69:69:99:1914,207,0
X	21382659	.	T	C	1420.77	.	AC=2;AF=1.00;AN=2;DP=53;ExcessHet=3.0103;FS=0.000;MLEAC=2;MLEAF=1.00;MQ=43.95;QD=26.81;SOR=1.524	GT:AD:DP:GQ:PL	1/1:0,53:53:99:1449,159,0
X	21384528	.	C	T	1132.77	.	AC=2;AF=1.00;AN=2;DP=42;ExcessHet=3.0103;FS=0.000;MLEAC=2;MLEAF=1.00;MQ=43.91;QD=27.63;SOR=1.075	GT:AD:DP:GQ:PL	1/1:0,41:41:99:1161,123,0
X	21385232	.	T	C	1082.77	.	AC=2;AF=1.00;AN=2;DP=40;ExcessHet=3.0103;FS=0.000;MLEAC=2;MLEAF=1.00;MQ=43.95;QD=27.07;SOR=1.151	GT:AD:DP:GQ:PL	1/1:0,40:40:99:1111,120,0
X	21391130	.	G	C	1207.77	.	AC=2;AF=1.00;AN=2;DP=46;ExcessHet=3.0103;FS=0.000;MLEAC=2;MLEAF=1.00;MQ=44.00;QD=26.26;SOR=0.780	GT:AD:DP:GQ:PL	1/1:0,46:46:99:1236,137,0
X	21394400	.	G	C	1208.77	.	AC=2;AF=1.00;AN=2;DP=45;ExcessHet=3.0103;FS=0.000;MLEAC=2;MLEAF=1.00;MQ=43.96;QD=26.86;SOR=0.829	GT:AD:DP:GQ:PL	1/1:0,45:45:99:1237,135,0
X	21395498	.	CT	C	1502.73	.	AC=2;AF=1.00;AN=2;DP=44;ExcessHet=3.0103;FS=0.000;MLEAC=2;MLEAF=1.00;MQ=43.96;QD=34.15;SOR=0.990	GT:AD:DP:GQ:PL	1/1:0,44:44:99:1540,132,0
X	21395576	.	A	G	966.77	.	AC=2;AF=1.00;AN=2;DP=36;ExcessHet=3.0103;FS=0.000;MLEAC=2;MLEAF=1.00;MQ=43.37;QD=26.85;SOR=0.927	GT:AD:DP:GQ:PL	1/1:0,36:36:99:995,108,0
X	21395609	.	A	G	1034.77	.	AC=2;AF=1.00;AN=2;DP=39;ExcessHet=3.0103;FS=0.000;MLEAC=2;MLEAF=1.00;MQ=42.93;QD=26.53;SOR=0.743	GT:AD:DP:GQ:PL	1/1:0,39:39:99:1063,116,0
X	21395620	.	T	C	1014.77	.	AC=2;AF=1.00;AN=2;DP=37;ExcessHet=3.0103;FS=0.000;MLEAC=2;MLEAF=1.00;MQ=42.61;QD=27.43;SOR=0.746	GT:AD:DP:GQ:PL	1/1:0,37:37:99:1043,111,0
X	21395723	.	A	T	1562.77	.	AC=2;AF=1.00;AN=2;DP=57;ExcessHet=3.0103;FS=0.000;MLEAC=2;MLEAF=1.00;MQ=42.63;QD=27.42;SOR=0.728	GT:AD:DP:GQ:PL	1/1:0,57:57:99:1591,169,0
X	21395942	.	T	A	1558.77	.	AC=2;AF=1.00;AN=2;DP=57;ExcessHet=3.0103;FS=0.000;MLEAC=2;MLEAF=1.00;MQ=43.87;QD=27.35;SOR=0.728	GT:AD:DP:GQ:PL	1/1:0,57:57:99:1587,171,0
X	21398933	.	CA	C	738.73	.	AC=2;AF=1.00;AN=2;BaseQRankSum=-0.252;ClippingRankSum=0.000;DP=49;ExcessHet=3.0103;FS=0.000;MLEAC=2;MLEAF=1.00;MQ=41.23;MQRankSum=-1.092;QD=16.42;ReadPosRankSum=-1.321;SOR=0.242	GT:AD:DP:GQ:PL	1/1:1,44:45:99:776,112,0
X	21401715	.	T	TTAAAAG	1487.73	.	AC=2;AF=1.00;AN=2;DP=34;ExcessHet=3.0103;FS=0.000;MLEAC=2;MLEAF=1.00;MQ=42.95;QD=26.66;SOR=0.941	GT:AD:DP:GQ:PL	1/1:0,34:34:99:1525,102,0
X	21401730	.	GTACATACA	G	1668.73	.	AC=2;AF=1.00;AN=2;DP=38;ExcessHet=3.0103;FS=0.000;MLEAC=2;MLEAF=1.00;MQ=43.06;QD=32.52;SOR=1.040	GT:AD:DP:GQ:PL	1/1:0,38:38:99:1706,114,0
X	21401751	.	T	A	1743.77	.	AC=2;AF=1.00;AN=2;DP=39;ExcessHet=3.0103;FS=0.000;MLEAC=2;MLEAF=1.00;MQ=43.04;QD=28.77;SOR=0.850	GT:AD:DP:GQ:PL	1/1:0,39:39:99:1772,120,0
X	21401760	.	A	AT	1914.73	.	AC=2;AF=1.00;AN=2;DP=43;ExcessHet=3.0103;FS=0.000;MLEAC=2;MLEAF=1.00;MQ=43.17;QD=34.43;SOR=0.941	GT:AD:DP:GQ:PL	1/1:0,43:43:99:1952,132,0
X	21401761	.	AGG	A	1914.73	.	AC=2;AF=1.00;AN=2;DP=42;ExcessHet=3.0103;FS=0.000;MLEAC=2;MLEAF=1.00;MQ=43.15;QD=33.03;SOR=0.788	GT:AD:DP:GQ:PL	1/1:0,42:42:99:1952,132,0
X	21401801	.	G	T	1146.77	.	AC=2;AF=1.00;AN=2;DP=42;ExcessHet=3.0103;FS=0.000;MLEAC=2;MLEAF=1.00;MQ=43.30;QD=27.30;SOR=0.693	GT:AD:DP:GQ:PL	1/1:0,42:42:99:1175,126,0
X	21401832	.	T	A	1946.77	.	AC=2;AF=1.00;AN=2;DP=43;ExcessHet=3.0103;FS=0.000;MLEAC=2;MLEAF=1.00;MQ=43.29;QD=34.35;SOR=0.836	GT:AD:DP:GQ:PL	1/1:0,43:43:99:1975,135,0
X	21401835	.	T	A	1946.77	.	AC=2;AF=1.00;AN=2;DP=45;ExcessHet=3.0103;FS=0.000;MLEAC=2;MLEAF=1.00;MQ=43.32;QD=30.49;SOR=0.829	GT:AD:DP:GQ:PL	1/1:0,45:45:99:1975,135,0
X	21401852	.	A	G	1153.77	.	AC=2;AF=1.00;AN=2;DP=44;ExcessHet=3.0103;FS=0.000;MLEAC=2;MLEAF=1.00;MQ=43.53;QD=26.22;SOR=1.230	GT:AD:DP:GQ:PL	1/1:0,44:44:99:1182,132,0
X	21401870	.	A	G	1258.77	.	AC=2;AF=1.00;AN=2;DP=47;ExcessHet=3.0103;FS=0.000;MLEAC=2;MLEAF=1.00;MQ=43.69;QD=26.78;SOR=1.132	GT:AD:DP:GQ:PL	1/1:0,47:47:99:1287,140,0
X	21402343	.	A	G	554.77	.	AC=2;AF=1.00;AN=2;DP=22;ExcessHet=3.0103;FS=0.000;MLEAC=2;MLEAF=1.00;MQ=44.50;QD=25.22;SOR=0.874	GT:AD:DP:GQ:PL	1/1:0,22:22:66:583,66,0
X	21402377	.	TTA	T	641.73	.	AC=2;AF=1.00;AN=2;DP=20;ExcessHet=3.0103;FS=0.000;MLEAC=2;MLEAF=1.00;MQ=44.55;QD=32.09;SOR=0.693	GT:AD:DP:GQ:PL	1/1:0,20:20:60:679,60,0
X	21402413	.	T	C	978.77	.	AC=2;AF=1.00;AN=2;DP=23;ExcessHet=3.0103;FS=0.000;MLEAC=2;MLEAF=1.00;MQ=44.48;QD=29.38;SOR=0.963	GT:AD:DP:GQ:PL	1/1:0,23:23:69:1007,69,0
X	21402419	.	T	G	1090.77	.	AC=2;AF=1.00;AN=2;DP=26;ExcessHet=3.0103;FS=0.000;MLEAC=2;MLEAF=1.00;MQ=44.43;QD=30.26;SOR=1.220	GT:AD:DP:GQ:PL	1/1:0,26:26:78:1119,78,0
X	21404231	.	T	A	813.77	.	AC=2;AF=1.00;AN=2;DP=31;ExcessHet=3.0103;FS=0.000;MLEAC=2;MLEAF=1.00;MQ=44.00;QD=26.25;SOR=1.402	GT:AD:DP:GQ:PL	1/1:0,31:31:93:842,93,0
X	21404284	.	T	G	937.77	.	AC=2;AF=1.00;AN=2;DP=35;ExcessHet=3.0103;FS=0.000;MLEAC=2;MLEAF=1.00;MQ=44.00;QD=26.79;SOR=0.869	GT:AD:DP:GQ:PL	1/1:0,35:35:99:966,105,0
X	21404312	.	A	C	1021.77	.	AC=2;AF=1.00;AN=2;DP=38;ExcessHet=3.0103;FS=0.000;MLEAC=2;MLEAF=1.00;MQ=44.00;QD=26.89;SOR=0.798	GT:AD:DP:GQ:PL	1/1:0,38:38:99:1050,114,0
X	21404439	.	T	G	1174.77	.	AC=2;AF=1.00;AN=2;DP=44;ExcessHet=3.0103;FS=0.000;MLEAC=2;MLEAF=1.00;MQ=43.89;QD=26.70;SOR=1.105	GT:AD:DP:GQ:PL	1/1:0,44:44:99:1203,131,0
X	21404618	.	C	CTCCGCA	1222.73	.	AC=2;AF=1.00;AN=2;DP=27;ExcessHet=3.0103;FS=0.000;MLEAC=2;MLEAF=1.00;MQ=44.41;QD=34.22;SOR=1.445	GT:AD:DP:GQ:PL	1/1:0,26:26:84:1260,84,0
X	21405334	.	T	TTATATATATATATTTA	2256.73	.	AC=2;AF=1.00;AN=2;DP=59;ExcessHet=3.0103;FS=0.000;MLEAC=2;MLEAF=1.00;MQ=44.81;QD=34.88;SOR=0.693	GT:AD:DP:GQ:PL	1/1:0,55:55:99:2294,167,0
X	21405793	.	GC	G	1071.73	.	AC=2;AF=1.00;AN=2;DP=27;ExcessHet=3.0103;FS=0.000;MLEAC=2;MLEAF=1.00;MQ=44.41;QD=27.01;SOR=0.846	GT:AD:DP:GQ:PL	1/1:0,26:26:81:1109,81,0
X	21405811	.	A	G	1188.77	.	AC=2;AF=1.00;AN=2;DP=29;ExcessHet=3.0103;FS=0.000;MLEAC=2;MLEAF=1.00;MQ=44.38;QD=31.71;SOR=1.255	GT:AD:DP:GQ:PL	1/1:0,29:29:90:1217,90,0
X	21406109	.	T	A	706.77	.	AC=2;AF=1.00;AN=2;DP=26;ExcessHet=3.0103;FS=0.000;MLEAC=2;MLEAF=1.00;MQ=43.04;QD=27.18;SOR=0.846	GT:AD:DP:GQ:PL	1/1:0,26:26:78:735,78,0
X	21406125	.	G	C	359.77	.	AC=1;AF=0.500;AN=2;BaseQRankSum=-2.125;ClippingRankSum=0.000;DP=17;ExcessHet=3.0103;FS=40.926;MLEAC=1;MLEAF=0.500;MQ=42.52;MQRankSum=-2.583;QD=21.16;ReadPosRankSum=-1.566;SOR=4.970	GT:AD:DP:GQ:PL	0/1:6,11:17:99:388,0,204
X	21406134	.	T	C	357.77	.	AC=1;AF=0.500;AN=2;BaseQRankSum=-1.343;ClippingRankSum=0.000;DP=16;ExcessHet=3.0103;FS=36.403;MLEAC=1;MLEAF=0.500;MQ=42.43;MQRankSum=-2.388;QD=22.36;ReadPosRankSum=-2.408;SOR=4.970	GT:AD:DP:GQ:PL	0/1:5,11:16:99:386,0,209
X	21406141	.	T	C	357.77	.	AC=1;AF=0.500;AN=2;BaseQRankSum=1.107;ClippingRankSum=0.000;DP=16;ExcessHet=3.0103;FS=30.584;MLEAC=1;MLEAF=0.500;MQ=42.74;MQRankSum=-2.559;QD=22.36;ReadPosRankSum=-1.431;SOR=4.606	GT:AD:DP:GQ:PL	0/1:7,9:16:99:386,0,209
X	21406425	.	A	G	1084.77	.	AC=2;AF=1.00;AN=2;BaseQRankSum=-1.127;ClippingRankSum=0.000;DP=43;ExcessHet=3.0103;FS=3.547;MLEAC=2;MLEAF=1.00;MQ=43.64;MQRankSum=-0.335;QD=25.23;ReadPosRankSum=1.008;SOR=0.684	GT:AD:DP:GQ:PL	1/1:1,42:43:99:1113,99,0
X	21406431	.	CCATA	C	1609.73	.	AC=2;AF=1.00;AN=2;BaseQRankSum=1.595;ClippingRankSum=0.000;DP=43;ExcessHet=3.0103;FS=3.869;MLEAC=2;MLEAF=1.00;MQ=43.64;MQRankSum=-0.253;QD=28.51;ReadPosRankSum=1.023;SOR=0.916	GT:AD:DP:GQ:PL	1/1:1,38:39:61:1647,61,0
X	21406458	.	T	TA	1474.73	.	AC=2;AF=1.00;AN=2;BaseQRankSum=-0.944;ClippingRankSum=0.000;DP=36;ExcessHet=3.0103;FS=3.802;MLEAC=2;MLEAF=1.00;MQ=43.78;MQRankSum=-0.201;QD=31.48;ReadPosRankSum=0.000;SOR=0.876	GT:AD:DP:GQ:PL	1/1:1,35:36:47:1512,47,0
X	21406459	.	T	C	1483.77	.	AC=2;AF=1.00;AN=2;BaseQRankSum=-1.624;ClippingRankSum=0.000;DP=36;ExcessHet=3.0103;FS=3.802;MLEAC=2;MLEAF=1.00;MQ=43.78;MQRankSum=-0.201;QD=32.16;ReadPosRankSum=-0.096;SOR=0.876	GT:AD:DP:GQ:PL	1/1:1,35:36:47:1512,47,0
X	21406472	.	G	T	943.77	.	AC=2;AF=1.00;AN=2;BaseQRankSum=0.833;ClippingRankSum=0.000;DP=37;ExcessHet=3.0103;FS=3.921;MLEAC=2;MLEAF=1.00;MQ=43.79;MQRankSum=-0.198;QD=25.51;ReadPosRankSum=-0.987;SOR=0.956	GT:AD:DP:GQ:PL	1/1:1,36:37:82:972,82,0
X	21406660	.	T	C	1355.77	.	AC=2;AF=1.00;AN=2;DP=50;ExcessHet=3.0103;FS=0.000;MLEAC=2;MLEAF=1.00;MQ=43.90;QD=27.67;SOR=0.733	GT:AD:DP:GQ:PL	1/1:0,49:49:99:1384,147,0
X	21406821	.	TC	T	1392.73	.	AC=2;AF=1.00;AN=2;DP=44;ExcessHet=3.0103;FS=0.000;MLEAC=2;MLEAF=1.00;MQ=44.00;QD=32.39;SOR=0.739	GT:AD:DP:GQ:PL	1/1:0,43:43:99:1430,129,0
X	21406890	.	A	G	1915.77	.	AC=2;AF=1.00;AN=2;DP=46;ExcessHet=3.0103;FS=0.000;MLEAC=2;MLEAF=1.00;MQ=44.00;QD=30.79;SOR=0.929	GT:AD:DP:GQ:PL	1/1:0,45:45:99:1944,135,0
X	21406892	.	C	G	1915.77	.	AC=2;AF=1.00;AN=2;DP=45;ExcessHet=3.0103;FS=0.000;MLEAC=2;MLEAF=1.00;MQ=44.00;QD=29.91;SOR=0.883	GT:AD:DP:GQ:PL	1/1:0,44:44:99:1944,135,0
X	21407070	.	G	T	1179.77	.	AC=2;AF=1.00;AN=2;DP=43;ExcessHet=3.0103;FS=0.000;MLEAC=2;MLEAF=1.00;MQ=44.00;QD=27.44;SOR=0.739	GT:AD:DP:GQ:PL	1/1:0,43:43:99:1208,129,0
X	21407161	.	C	T	1189.77	.	AC=2;AF=1.00;AN=2;DP=44;ExcessHet=3.0103;FS=0.000;MLEAC=2;MLEAF=1.00;MQ=44.00;QD=27.67;SOR=0.941	GT:AD:DP:GQ:PL	1/1:0,43:43:99:1218,129,0
X	21407560	.	CAAA	C	991.73	.	AC=1;AF=0.500;AN=2;DP=25;ExcessHet=3.0103;FS=0.000;MLEAC=1;MLEAF=0.500;MQ=43.92;QD=31.58;SOR=1.893	GT:AD:DP:GQ:PL	0/1:0,25:25:45:1029,0,45
X	21407563	.	A	ATC	991.73	.	AC=1;AF=0.500;AN=2;DP=25;ExcessHet=3.0103;FS=0.000;MLEAC=1;MLEAF=0.500;MQ=43.92;QD=31.96;SOR=1.893	GT:AD:DP:GQ:PL	0/1:0,25:25:45:1029,0,45
X	21407565	.	A	C	999.77	.	AC=1;AF=0.500;AN=2;BaseQRankSum=1.268;ClippingRankSum=0.000;DP=33;ExcessHet=3.0103;FS=33.340;MLEAC=1;MLEAF=0.500;MQ=43.79;MQRankSum=0.379;QD=30.30;ReadPosRankSum=-0.140;SOR=1.732	GT:AD:DP:GQ:PL	0/1:8,25:33:45:1028,0,45
X	21407768	.	T	C	919.77	.	AC=2;AF=1.00;AN=2;DP=37;ExcessHet=3.0103;FS=0.000;MLEAC=2;MLEAF=1.00;MQ=43.82;QD=25.55;SOR=0.927	GT:AD:DP:GQ:PL	1/1:0,36:36:99:948,107,0
X	21408136	.	T	A	1659.77	.	AC=2;AF=1.00;AN=2;DP=38;ExcessHet=3.0103;FS=0.000;MLEAC=2;MLEAF=1.00;MQ=43.87;QD=31.22;SOR=0.914	GT:AD:DP:GQ:PL	1/1:0,38:38:99:1688,114,0
X	21408139	.	C	A	1761.77	.	AC=2;AF=1.00;AN=2;DP=40;ExcessHet=3.0103;FS=0.000;MLEAC=2;MLEAF=1.00;MQ=43.88;QD=29.05;SOR=0.793	GT:AD:DP:GQ:PL	1/1:0,40:40:99:1790,123,0
X	21408150	.	T	TA	418.73	.	AC=2;AF=1.00;AN=2;BaseQRankSum=-0.516;ClippingRankSum=0.000;DP=37;ExcessHet=3.0103;FS=2.900;MLEAC=2;MLEAF=1.00;MQ=43.82;MQRankSum=-0.306;QD=15.51;ReadPosRankSum=-1.899;SOR=1.893	GT:AD:DP:GQ:PL	1/1:2,25:27:44:456,44,0
X	21408248	.	G	GT	947.73	.	AC=2;AF=1.00;AN=2;DP=47;ExcessHet=3.0103;FS=0.000;MLEAC=2;MLEAF=1.00;MQ=43.96;QD=21.06;SOR=1.038	GT:AD:DP:GQ:PL	1/1:0,45:45:99:985,134,0
X	21408338	.	A	G	2817.77	.	AC=2;AF=1.00;AN=2;DP=64;ExcessHet=3.0103;FS=0.000;MLEAC=2;MLEAF=1.00;MQ=43.86;QD=32.25;SOR=0.892	GT:AD:DP:GQ:PL	1/1:0,64:64:99:2846,196,0
X	21408348	.	T	C	3018.77	.	AC=2;AF=1.00;AN=2;DP=66;ExcessHet=3.0103;FS=0.000;MLEAC=2;MLEAF=1.00;MQ=43.87;QD=22.99;SOR=1.033	GT:AD:DP:GQ:PL	1/1:0,66:66:99:3047,208,0
X	21408372	.	G	A	2831.77	.	AC=2;AF=1.00;AN=2;DP=65;ExcessHet=3.0103;FS=0.000;MLEAC=2;MLEAF=1.00;MQ=43.87;QD=34.80;SOR=1.078	GT:AD:DP:GQ:PL	1/1:0,65:65:99:2860,199,0
X	21408413	.	G	A	1459.77	.	AC=2;AF=1.00;AN=2;DP=53;ExcessHet=3.0103;FS=0.000;MLEAC=2;MLEAF=1.00;MQ=43.93;QD=28.07;SOR=1.036	GT:AD:DP:GQ:PL	1/1:0,52:52:99:1488,156,0
X	21408451	.	T	G	1265.77	.	AC=2;AF=1.00;AN=2;DP=47;ExcessHet=3.0103;FS=0.000;MLEAC=2;MLEAF=1.00;MQ=43.69;QD=26.93;SOR=0.735	GT:AD:DP:GQ:PL	1/1:0,47:47:99:1294,141,0
X	21408646	.	C	T	1138.77	.	AC=2;AF=1.00;AN=2;DP=43;ExcessHet=3.0103;FS=0.000;MLEAC=2;MLEAF=1.00;MQ=44.00;QD=27.11;SOR=0.693	GT:AD:DP:GQ:PL	1/1:0,42:42:99:1167,125,0
X	21408851	.	G	A	1146.77	.	AC=2;AF=1.00;AN=2;DP=42;ExcessHet=3.0103;FS=0.000;MLEAC=2;MLEAF=1.00;MQ=44.00;QD=27.30;SOR=0.788	GT:AD:DP:GQ:PL	1/1:0,42:42:99:1175,125,0
X	21408865	.	A	T	1197.77	.	AC=2;AF=1.00;AN=2;DP=46;ExcessHet=3.0103;FS=0.000;MLEAC=2;MLEAF=1.00;MQ=44.00;QD=26.62;SOR=0.829	GT:AD:DP:GQ:PL	1/1:0,45:45:99:1226,134,0
X	21408883	.	T	G	1213.77	.	AC=2;AF=1.00;AN=2;DP=45;ExcessHet=3.0103;FS=0.000;MLEAC=2;MLEAF=1.00;MQ=44.00;QD=26.97;SOR=0.737	GT:AD:DP:GQ:PL	1/1:0,45:45:99:1242,135,0
X	21409125	.	C	T	1800.77	.	AC=2;AF=1.00;AN=2;DP=64;ExcessHet=3.0103;FS=0.000;MLEAC=2;MLEAF=1.00;MQ=44.00;QD=28.14;SOR=0.822	GT:AD:DP:GQ:PL	1/1:0,64:64:99:1829,192,0
X	21409571	.	A	G	1399.77	.	AC=2;AF=1.00;AN=2;DP=51;ExcessHet=3.0103;FS=0.000;MLEAC=2;MLEAF=1.00;MQ=43.83;QD=27.45;SOR=1.094	GT:AD:DP:GQ:PL	1/1:0,51:51:99:1428,153,0
X	21409594	.	T	C	1703.77	.	AC=2;AF=1.00;AN=2;DP=41;ExcessHet=3.0103;FS=0.000;MLEAC=2;MLEAF=1.00;MQ=43.83;QD=27.55;SOR=0.793	GT:AD:DP:GQ:PL	1/1:0,40:40:99:1732,120,0
X	21409601	.	A	C	1698.77	.	AC=2;AF=1.00;AN=2;DP=41;ExcessHet=3.0103;FS=0.000;MLEAC=2;MLEAF=1.00;MQ=43.83;QD=31.69;SOR=0.793	GT:AD:DP:GQ:PL	1/1:0,40:40:99:1727,120,0
X	21409639	.	C	T	1784.77	.	AC=2;AF=1.00;AN=2;DP=39;ExcessHet=3.0103;FS=0.000;MLEAC=2;MLEAF=1.00;MQ=43.65;QD=28.67;SOR=0.743	GT:AD:DP:GQ:PL	1/1:0,39:39:99:1813,123,0
X	21409640	.	C	CGAGTT	1775.73	.	AC=2;AF=1.00;AN=2;DP=38;ExcessHet=3.0103;FS=0.000;MLEAC=2;MLEAF=1.00;MQ=43.64;QD=23.26;SOR=0.798	GT:AD:DP:GQ:PL	1/1:0,38:38:99:1813,123,0
X	21409642	.	C	CT	1744.73	.	AC=2;AF=1.00;AN=2;DP=34;ExcessHet=3.0103;FS=0.000;MLEAC=2;MLEAF=1.00;MQ=43.60;QD=30.05;SOR=0.693	GT:AD:DP:GQ:PL	1/1:0,34:34:99:1782,120,0
X	21409807	.	T	C	977.77	.	AC=2;AF=1.00;AN=2;DP=38;ExcessHet=3.0103;FS=0.000;MLEAC=2;MLEAF=1.00;MQ=43.95;QD=25.73;SOR=1.329	GT:AD:DP:GQ:PL	1/1:0,38:38:99:1006,113,0
X	21409856	.	T	C	870.77	.	AC=2;AF=1.00;AN=2;DP=34;ExcessHet=3.0103;FS=0.000;MLEAC=2;MLEAF=1.00;MQ=43.86;QD=25.61;SOR=0.811	GT:AD:DP:GQ:PL	1/1:0,34:34:99:899,101,0
X	21410694	.	AAACCTTAAACGCTTTGCTTACTTTTT	A	1931.73	.	AC=2;AF=1.00;AN=2;DP=44;ExcessHet=3.0103;FS=0.000;MLEAC=2;MLEAF=1.00;MQ=43.19;QD=33.96;SOR=0.693	GT:AD:DP:GQ:PL	1/1:0,44:44:99:1969,133,0
X	21410741	.	TA	T	1899.73	.	AC=2;AF=1.00;AN=2;DP=46;ExcessHet=3.0103;FS=0.000;MLEAC=2;MLEAF=1.00;MQ=43.27;QD=28.37;SOR=0.829	GT:AD:DP:GQ:PL	1/1:0,45:45:99:1937,138,0
X	21410761	.	T	C	1959.77	.	AC=2;AF=1.00;AN=2;DP=47;ExcessHet=3.0103;FS=0.000;MLEAC=2;MLEAF=1.00;MQ=43.24;QD=26.16;SOR=0.823	GT:AD:DP:GQ:PL	1/1:0,47:47:99:1988,144,0
X	21410826	.	TA	T	790.73	.	AC=2;AF=1.00;AN=2;DP=41;ExcessHet=3.0103;FS=0.000;MLEAC=2;MLEAF=1.00;MQ=43.71;QD=19.77;SOR=0.793	GT:AD:DP:GQ:PL	1/1:0,40:40:99:828,119,0
X	21410967	.	G	A	1049.77	.	AC=2;AF=1.00;AN=2;BaseQRankSum=-1.831;ClippingRankSum=0.000;DP=41;ExcessHet=3.0103;FS=0.000;MLEAC=2;MLEAF=1.00;MQ=43.67;MQRankSum=-0.389;QD=25.60;ReadPosRankSum=1.700;SOR=0.312	GT:AD:DP:GQ:PL	1/1:1,40:41:85:1078,85,0
X	21410995	.	T	C	815.73	.	AC=2;AF=1.00;AN=2;BaseQRankSum=-1.672;ClippingRankSum=0.000;DP=40;ExcessHet=3.0103;FS=0.000;MLEAC=2;MLEAF=1.00;MQ=43.71;MQRankSum=-0.367;QD=22.05;ReadPosRankSum=0.047;SOR=0.269	GT:AD:DP:GQ:PL	1/1:1,36:37:82:853,82,0
X	21411070	.	AT	A	548.73	.	AC=2;AF=1.00;AN=2;BaseQRankSum=1.316;ClippingRankSum=0.000;DP=34;ExcessHet=3.0103;FS=0.000;MLEAC=2;MLEAF=1.00;MQ=43.71;MQRankSum=-0.283;QD=17.15;ReadPosRankSum=-0.109;SOR=0.307	GT:AD:DP:GQ:PL	1/1:1,31:32:74:586,74,0
X	21411399	.	G	A	1070.77	.	AC=2;AF=1.00;AN=2;DP=40;ExcessHet=3.0103;FS=0.000;MLEAC=2;MLEAF=1.00;MQ=43.52;QD=27.46;SOR=0.850	GT:AD:DP:GQ:PL	1/1:0,39:39:99:1099,117,0
X	21411600	.	T	A	1282.77	.	AC=2;AF=1.00;AN=2;DP=47;ExcessHet=3.0103;FS=0.000;MLEAC=2;MLEAF=1.00;MQ=44.00;QD=27.29;SOR=0.919	GT:AD:DP:GQ:PL	1/1:0,47:47:99:1311,141,0
X	21412178	.	G	A	1015.77	.	AC=2;AF=1.00;AN=2;DP=37;ExcessHet=3.0103;FS=0.000;MLEAC=2;MLEAF=1.00;MQ=43.95;QD=27.45;SOR=0.859	GT:AD:DP:GQ:PL	1/1:0,37:37:99:1044,111,0
X	21412500	.	C	T	1284.77	.	AC=2;AF=1.00;AN=2;DP=46;ExcessHet=3.0103;FS=0.000;MLEAC=2;MLEAF=1.00;MQ=44.00;QD=27.93;SOR=0.780	GT:AD:DP:GQ:PL	1/1:0,46:46:99:1313,138,0
X	21413029	.	T	A	1387.77	.	AC=2;AF=1.00;AN=2;DP=52;ExcessHet=3.0103;FS=0.000;MLEAC=2;MLEAF=1.00;MQ=44.00;QD=26.69;SOR=0.941	GT:AD:DP:GQ:PL	1/1:0,52:52:99:1416,155,0
X	21413101	.	TA	T	1431.73	.	AC=2;AF=1.00;AN=2;DP=49;ExcessHet=3.0103;FS=0.000;MLEAC=2;MLEAF=1.00;MQ=43.79;QD=29.22;SOR=0.733	GT:AD:DP:GQ:PL	1/1:0,49:49:99:1469,146,0
X	21413193	.	A	T	1906.77	.	AC=2;AF=1.00;AN=2;DP=42;ExcessHet=3.0103;FS=0.000;MLEAC=2;MLEAF=1.00;MQ=43.57;QD=34.46;SOR=0.693	GT:AD:DP:GQ:PL	1/1:0,42:42:99:1935,129,0
X	21413198	.	C	A	1951.77	.	AC=2;AF=1.00;AN=2;DP=43;ExcessHet=3.0103;FS=0.000;MLEAC=2;MLEAF=1.00;MQ=43.58;QD=30.50;SOR=0.739	GT:AD:DP:GQ:PL	1/1:0,43:43:99:1980,132,0
X	21413201	.	A	C	2041.77	.	AC=2;AF=1.00;AN=2;DP=46;ExcessHet=3.0103;FS=0.000;MLEAC=2;MLEAF=1.00;MQ=43.61;QD=25.68;SOR=0.780	GT:AD:DP:GQ:PL	1/1:0,46:46:99:2070,138,0
X	21413208	.	G	C	2069.77	.	AC=2;AF=1.00;AN=2;DP=45;ExcessHet=3.0103;FS=0.000;MLEAC=2;MLEAF=1.00;MQ=43.60;QD=26.99;SOR=0.929	GT:AD:DP:GQ:PL	1/1:0,45:45:99:2098,141,0
X	21413217	.	G	T	2046.77	.	AC=2;AF=1.00;AN=2;DP=46;ExcessHet=3.0103;FS=0.000;MLEAC=2;MLEAF=1.00;MQ=43.61;QD=26.88;SOR=0.874	GT:AD:DP:GQ:PL	1/1:0,46:46:99:2075,141,0
X	21413482	.	T	C	912.77	.	AC=2;AF=1.00;AN=2;DP=35;ExcessHet=3.0103;FS=0.000;MLEAC=2;MLEAF=1.00;MQ=43.78;QD=26.08;SOR=0.869	GT:AD:DP:GQ:PL	1/1:0,35:35:99:941,104,0
X	21413550	.	C	CA	308.73	.	AC=1;AF=0.500;AN=2;BaseQRankSum=1.041;ClippingRankSum=0.000;DP=37;ExcessHet=3.0103;FS=4.151;MLEAC=1;MLEAF=0.500;MQ=43.79;MQRankSum=-0.507;QD=10.29;ReadPosRankSum=1.606;SOR=0.525	GT:AD:DP:GQ:PL	0/1:7,23:30:75:346,0,75
X	21413652	.	T	G	966.77	.	AC=2;AF=1.00;AN=2;DP=36;ExcessHet=3.0103;FS=0.000;MLEAC=2;MLEAF=1.00;MQ=43.95;QD=26.85;SOR=1.061	GT:AD:DP:GQ:PL	1/1:0,36:36:99:995,108,0
X	21413874	.	A	ATACG	1600.73	.	AC=2;AF=1.00;AN=2;DP=51;ExcessHet=3.0103;FS=0.000;MLEAC=2;MLEAF=1.00;MQ=41.93;QD=32.07;SOR=0.693	GT:AD:DP:GQ:PL	1/1:0,38:38:99:1638,113,0
X	21413882	.	G	A	2140.73	.	AC=2;AF=1.00;AN=2;DP=54;ExcessHet=3.0103;FS=0.000;MLEAC=2;MLEAF=1.00;MQ=42.05;QD=29.10;SOR=0.693	GT:AD:DP:GQ:PL	1/1:0,50:50:99:2178,148,0
X	21413944	.	A	G	977.77	.	AC=2;AF=1.00;AN=2;DP=37;ExcessHet=3.0103;FS=0.000;MLEAC=2;MLEAF=1.00;MQ=41.93;QD=26.43;SOR=1.432	GT:AD:DP:GQ:PL	1/1:0,37:37:99:1006,111,0
X	21413983	.	CGT	C	832.73	.	AC=2;AF=1.00;AN=2;DP=34;ExcessHet=3.0103;FS=0.000;MLEAC=1;MLEAF=0.500;MQ=41.89;QD=27.76;SOR=1.528	GT:AD:DP:GQ:PL	1/1:0,30:30:90:866,90,0
X	21414015	.	A	G	1304.77	.	AC=2;AF=1.00;AN=2;DP=31;ExcessHet=3.0103;FS=0.000;MLEAC=2;MLEAF=1.00;MQ=43.57;QD=26.48;SOR=1.044	GT:AD:DP:GQ:PL	1/1:0,31:31:99:1333,99,0
X	21414030	.	T	C	1336.77	.	AC=2;AF=1.00;AN=2;DP=34;ExcessHet=3.0103;FS=0.000;MLEAC=2;MLEAF=1.00;MQ=43.61;QD=28.68;SOR=0.941	GT:AD:DP:GQ:PL	1/1:0,34:34:99:1365,102,0
X	21414080	.	G	A	1730.77	.	AC=2;AF=1.00;AN=2;DP=40;ExcessHet=3.0103;FS=0.000;MLEAC=2;MLEAF=1.00;MQ=43.67;QD=28.13;SOR=1.151	GT:AD:DP:GQ:PL	1/1:0,40:40:99:1759,120,0
X	21414095	.	A	T	1788.77	.	AC=2;AF=1.00;AN=2;DP=40;ExcessHet=3.0103;FS=0.000;MLEAC=2;MLEAF=1.00;MQ=43.67;QD=32.87;SOR=1.292	GT:AD:DP:GQ:PL	1/1:0,40:40:99:1817,123,0
X	21414099	.	T	TA	1819.73	.	AC=2;AF=1.00;AN=2;DP=42;ExcessHet=3.0103;FS=0.000;MLEAC=2;MLEAF=1.00;MQ=43.69;QD=26.38;SOR=1.259	GT:AD:DP:GQ:PL	1/1:0,42:42:99:1857,129,0
X	21414131	.	A	G	1727.77	.	AC=2;AF=1.00;AN=2;DP=42;ExcessHet=3.0103;FS=0.000;MLEAC=2;MLEAF=1.00;MQ=43.69;QD=30.09;SOR=1.556	GT:AD:DP:GQ:PL	1/1:0,42:42:99:1756,126,0
X	21414152	.	A	G	1625.77	.	AC=2;AF=1.00;AN=2;DP=38;ExcessHet=3.0103;FS=0.000;MLEAC=2;MLEAF=1.00;MQ=44.00;QD=33.31;SOR=1.493	GT:AD:DP:GQ:PL	1/1:0,38:38:99:1654,114,0
X	21414237	.	T	C	1150.77	.	AC=2;AF=1.00;AN=2;DP=43;ExcessHet=3.0103;FS=0.000;MLEAC=2;MLEAF=1.00;MQ=43.16;QD=26.76;SOR=1.055	GT:AD:DP:GQ:PL	1/1:0,43:43:99:1179,129,0
X	21414416	.	AGTGTAT	A	1369.73	.	AC=2;AF=1.00;AN=2;DP=38;ExcessHet=3.0103;FS=0.000;MLEAC=2;MLEAF=1.00;MQ=43.24;QD=31.90;SOR=0.818	GT:AD:DP:GQ:PL	1/1:0,32:32:97:1407,97,0
X	21415082	.	C	T	853.77	.	AC=2;AF=1.00;AN=2;DP=30;ExcessHet=3.0103;FS=0.000;MLEAC=2;MLEAF=1.00;MQ=44.00;QD=28.46;SOR=0.826	GT:AD:DP:GQ:PL	1/1:0,30:30:90:882,90,0
X	21415198	.	C	T	911.77	.	AC=2;AF=1.00;AN=2;BaseQRankSum=1.822;ClippingRankSum=0.000;DP=35;ExcessHet=3.0103;FS=3.399;MLEAC=2;MLEAF=1.00;MQ=44.00;MQRankSum=0.000;QD=26.05;ReadPosRankSum=-0.644;SOR=0.595	GT:AD:DP:GQ:PL	1/1:1,34:35:95:940,95,0
X	21415260	.	T	C	968.77	.	AC=2;AF=1.00;AN=2;DP=36;ExcessHet=3.0103;FS=0.000;MLEAC=2;MLEAF=1.00;MQ=44.00;QD=26.91;SOR=0.693	GT:AD:DP:GQ:PL	1/1:0,36:36:99:997,108,0
X	21415326	.	G	C	886.77	.	AC=2;AF=1.00;AN=2;DP=35;ExcessHet=3.0103;FS=0.000;MLEAC=2;MLEAF=1.00;MQ=44.00;QD=26.08;SOR=1.085	GT:AD:DP:GQ:PL	1/1:0,34:34:99:915,102,0
X	21415511	.	C	G	1789.77	.	AC=2;AF=1.00;AN=2;DP=40;ExcessHet=3.0103;FS=0.000;MLEAC=2;MLEAF=1.00;MQ=44.00;QD=30.01;SOR=0.902	GT:AD:DP:GQ:PL	1/1:0,40:40:99:1818,126,0
X	21415515	.	C	T	1829.77	.	AC=2;AF=1.00;AN=2;DP=41;ExcessHet=3.0103;FS=0.000;MLEAC=2;MLEAF=1.00;MQ=44.00;QD=28.73;SOR=0.741	GT:AD:DP:GQ:PL	1/1:0,41:41:99:1858,129,0
X	21415540	.	A	AGGAAC	1942.73	.	AC=2;AF=1.00;AN=2;DP=44;ExcessHet=3.0103;FS=0.000;MLEAC=2;MLEAF=1.00;MQ=44.00;QD=30.93;SOR=0.693	GT:AD:DP:GQ:PL	1/1:0,44:44:99:1980,132,0
X	21416002	.	A	T	1557.77	.	AC=2;AF=1.00;AN=2;DP=61;ExcessHet=3.0103;FS=0.000;MLEAC=2;MLEAF=1.00;MQ=44.00;QD=25.54;SOR=0.725	GT:AD:DP:GQ:PL	1/1:0,61:61:99:1586,181,0
X	21416459	.	G	GTGAGC	1803.73	.	AC=2;AF=1.00;AN=2;DP=43;ExcessHet=3.0103;FS=0.000;MLEAC=2;MLEAF=1.00;MQ=44.15;QD=30.57;SOR=0.954	GT:AD:DP:GQ:PL	1/1:0,41:41:99:1841,129,0
X	21417012	.	G	GCCTCCT	2079.73	.	AC=2;AF=1.00;AN=2;DP=47;ExcessHet=3.0103;FS=0.000;MLEAC=2;MLEAF=1.00;MQ=43.96;QD=31.19;SOR=0.829	GT:AD:DP:GQ:PL	1/1:0,45:45:99:2117,144,0
X	21417066	.	A	G	1331.77	.	AC=2;AF=1.00;AN=2;DP=50;ExcessHet=3.0103;FS=0.000;MLEAC=2;MLEAF=1.00;MQ=43.92;QD=26.64;SOR=0.859	GT:AD:DP:GQ:PL	1/1:0,50:50:99:1360,150,0
X	21417194	.	G	GC	863.73	.	AC=2;AF=1.00;AN=2;DP=31;ExcessHet=3.0103;FS=0.000;MLEAC=2;MLEAF=1.00;MQ=43.94;QD=28.79;SOR=1.143	GT:AD:DP:GQ:PL	1/1:0,30:30:90:901,90,0
X	21417462	.	C	G	1342.77	.	AC=2;AF=1.00;AN=2;DP=49;ExcessHet=3.0103;FS=0.000;MLEAC=2;MLEAF=1.00;MQ=43.56;QD=27.40;SOR=0.909	GT:AD:DP:GQ:PL	1/1:0,49:49:99:1371,147,0
X	21417501	.	T	A	1359.77	.	AC=2;AF=1.00;AN=2;DP=50;ExcessHet=3.0103;FS=0.000;MLEAC=2;MLEAF=1.00;MQ=43.22;QD=27.20;SOR=1.051	GT:AD:DP:GQ:PL	1/1:0,50:50:99:1388,150,0
X	21417563	.	C	A	1992.77	.	AC=2;AF=1.00;AN=2;DP=44;ExcessHet=3.0103;FS=0.000;MLEAC=2;MLEAF=1.00;MQ=42.63;QD=27.33;SOR=0.784	GT:AD:DP:GQ:PL	1/1:0,44:44:99:2021,135,0
X	21417564	.	A	G	1992.77	.	AC=2;AF=1.00;AN=2;DP=45;ExcessHet=3.0103;FS=0.000;MLEAC=2;MLEAF=1.00;MQ=42.66;QD=30.80;SOR=0.829	GT:AD:DP:GQ:PL	1/1:0,45:45:99:2021,135,0
X	21417566	.	T	A	1992.77	.	AC=2;AF=1.00;AN=2;DP=44;ExcessHet=3.0103;FS=0.000;MLEAC=2;MLEAF=1.00;MQ=42.70;QD=31.63;SOR=0.883	GT:AD:DP:GQ:PL	1/1:0,44:44:99:2021,135,0
X	21417597	.	G	T	2222.77	.	AC=2;AF=1.00;AN=2;DP=49;ExcessHet=3.0103;FS=0.000;MLEAC=2;MLEAF=1.00;MQ=42.83;QD=28.47;SOR=0.818	GT:AD:DP:GQ:PL	1/1:0,49:49:99:2251,151,0
X	21417598	.	C	T	2221.77	.	AC=2;AF=1.00;AN=2;DP=49;ExcessHet=3.0103;FS=0.000;MLEAC=2;MLEAF=1.00;MQ=42.83;QD=27.76;SOR=0.818	GT:AD:DP:GQ:PL	1/1:0,49:49:99:2250,151,0
X	21417602	.	T	C	2221.77	.	AC=2;AF=1.00;AN=2;DP=46;ExcessHet=3.0103;FS=0.000;MLEAC=2;MLEAF=1.00;MQ=42.75;QD=27.01;SOR=0.780	GT:AD:DP:GQ:PL	1/1:0,46:46:99:2250,151,0
X	21417603	.	GATGTAAAAGTATGTTTC	G	2168.73	.	AC=2;AF=1.00;AN=2;DP=46;ExcessHet=3.0103;FS=0.000;MLEAC=2;MLEAF=1.00;MQ=42.75;QD=30.02;SOR=0.780	GT:AD:DP:GQ:PL	1/1:0,46:46:99:2206,148,0
X	21417719	.	C	T	1212.77	.	AC=2;AF=1.00;AN=2;DP=44;ExcessHet=3.0103;FS=0.000;MLEAC=2;MLEAF=1.00;MQ=43.73;QD=27.56;SOR=1.230	GT:AD:DP:GQ:PL	1/1:0,44:44:99:1241,132,0
X	21417772	.	TA	T	1190.73	.	AC=2;AF=1.00;AN=2;DP=52;ExcessHet=3.0103;FS=0.000;MLEAC=2;MLEAF=1.00;MQ=43.66;QD=23.35;SOR=1.094	GT:AD:DP:GQ:PL	1/1:0,51:51:99:1228,153,0
X	21417804	.	C	T	2272.77	.	AC=2;AF=1.00;AN=2;DP=52;ExcessHet=3.0103;FS=0.000;MLEAC=2;MLEAF=1.00;MQ=43.70;QD=30.41;SOR=1.893	GT:AD:DP:GQ:PL	1/1:0,52:52:99:2301,157,0
X	21417814	.	A	G	2243.77	.	AC=2;AF=1.00;AN=2;DP=49;ExcessHet=3.0103;FS=0.000;MLEAC=2;MLEAF=1.00;MQ=43.68;QD=27.10;SOR=1.911	GT:AD:DP:GQ:PL	1/1:0,49:49:99:2272,156,0
X	21417820	.	T	C	2285.77	.	AC=2;AF=1.00;AN=2;DP=52;ExcessHet=3.0103;FS=0.000;MLEAC=2;MLEAF=1.00;MQ=43.70;QD=31.95;SOR=1.747	GT:AD:DP:GQ:PL	1/1:0,52:52:99:2314,159,0
X	21418162	.	G	T	1996.77	.	AC=2;AF=1.00;AN=2;DP=46;ExcessHet=3.0103;FS=0.000;MLEAC=2;MLEAF=1.00;MQ=44.00;QD=33.95;SOR=0.780	GT:AD:DP:GQ:PL	1/1:0,46:46:99:2025,138,0
X	21418164	.	A	G	1996.77	.	AC=2;AF=1.00;AN=2;DP=46;ExcessHet=3.0103;FS=0.000;MLEAC=2;MLEAF=1.00;MQ=44.00;QD=31.43;SOR=0.780	GT:AD:DP:GQ:PL	1/1:0,46:46:99:2025,138,0
X	21418174	.	A	G	2081.77	.	AC=2;AF=1.00;AN=2;DP=48;ExcessHet=3.0103;FS=0.000;MLEAC=2;MLEAF=1.00;MQ=44.00;QD=28.12;SOR=0.963	GT:AD:DP:GQ:PL	1/1:0,48:48:99:2110,147,0
X	21418468	.	CT	C	921.73	.	AC=2;AF=1.00;AN=2;DP=43;ExcessHet=3.0103;FS=0.000;MLEAC=2;MLEAF=1.00;MQ=43.80;QD=21.95;SOR=1.402	GT:AD:DP:GQ:PL	1/1:0,42:42:99:959,125,0
X	21418524	.	C	T	1024.77	.	AC=2;AF=1.00;AN=2;DP=37;ExcessHet=3.0103;FS=0.000;MLEAC=2;MLEAF=1.00;MQ=43.71;QD=27.70;SOR=1.609	GT:AD:DP:GQ:PL	1/1:0,37:37:99:1053,111,0
X	21418553	.	G	C	1813.77	.	AC=2;AF=1.00;AN=2;DP=42;ExcessHet=3.0103;FS=0.000;MLEAC=2;MLEAF=1.00;MQ=43.75;QD=27.48;SOR=0.693	GT:AD:DP:GQ:PL	1/1:0,42:42:99:1842,129,0
X	21418558	.	T	G	1885.77	.	AC=2;AF=1.00;AN=2;DP=44;ExcessHet=3.0103;FS=0.000;MLEAC=2;MLEAF=1.00;MQ=43.80;QD=28.61;SOR=0.784	GT:AD:DP:GQ:PL	1/1:0,44:44:99:1914,135,0
X	21418684	.	A	G	1469.77	.	AC=2;AF=1.00;AN=2;DP=57;ExcessHet=3.0103;FS=0.000;MLEAC=2;MLEAF=1.00;MQ=44.00;QD=26.25;SOR=0.765	GT:AD:DP:GQ:PL	1/1:0,56:56:99:1498,167,0
X	21418781	.	A	ATTCTTCTTC	1759.73	.	AC=2;AF=1.00;AN=2;DP=44;ExcessHet=3.0103;FS=0.000;MLEAC=2;MLEAF=1.00;MQ=43.69;QD=27.62;SOR=1.863	GT:AD:DP:GQ:PL	1/1:0,38:38:99:1797,120,0
X	21418826	.	C	CTT	857.73	.	AC=2;AF=1.00;AN=2;BaseQRankSum=0.318;ClippingRankSum=0.000;DP=37;ExcessHet=3.0103;FS=0.000;MLEAC=1;MLEAF=0.500;MQ=43.55;MQRankSum=-0.492;QD=28.59;ReadPosRankSum=0.529;SOR=0.906	GT:AD:DP:GQ:PL	1/1:1,29:30:75:885,75,0
X	21418842	.	G	A	1277.77	.	AC=2;AF=1.00;AN=2;DP=31;ExcessHet=3.0103;FS=0.000;MLEAC=2;MLEAF=1.00;MQ=43.72;QD=33.70;SOR=0.756	GT:AD:DP:GQ:PL	1/1:0,31:31:93:1306,93,0
X	21418954	.	T	G	1475.77	.	AC=2;AF=1.00;AN=2;DP=57;ExcessHet=3.0103;FS=0.000;MLEAC=2;MLEAF=1.00;MQ=43.86;QD=26.83;SOR=1.159	GT:AD:DP:GQ:PL	1/1:0,55:55:99:1504,164,0
X	21419133	.	A	T	1939.77	.	AC=2;AF=1.00;AN=2;DP=45;ExcessHet=3.0103;FS=0.000;MLEAC=2;MLEAF=1.00;MQ=43.96;QD=28.95;SOR=1.154	GT:AD:DP:GQ:PL	1/1:0,45:45:99:1968,141,0
X	21419135	.	T	A	1939.77	.	AC=2;AF=1.00;AN=2;DP=45;ExcessHet=3.0103;FS=0.000;MLEAC=2;MLEAF=1.00;MQ=43.96;QD=28.95;SOR=1.154	GT:AD:DP:GQ:PL	1/1:0,45:45:99:1968,141,0
X	21419324	.	T	C	1998.77	.	AC=2;AF=1.00;AN=2;DP=49;ExcessHet=3.0103;FS=0.000;MLEAC=2;MLEAF=1.00;MQ=43.96;QD=27.76;SOR=0.733	GT:AD:DP:GQ:PL	1/1:0,49:49:99:2027,147,0
X	21419337	.	AGATTCCTTGGGGAAGG	A	2088.73	.	AC=2;AF=1.00;AN=2;DP=48;ExcessHet=3.0103;FS=0.000;MLEAC=2;MLEAF=1.00;MQ=43.96;QD=26.02;SOR=0.693	GT:AD:DP:GQ:PL	1/1:0,48:48:99:2126,148,0
X	21419641	.	A	C	1047.77	.	AC=2;AF=1.00;AN=2;DP=40;ExcessHet=3.0103;FS=0.000;MLEAC=2;MLEAF=1.00;MQ=44.00;QD=26.19;SOR=1.151	GT:AD:DP:GQ:PL	1/1:0,40:40:99:1076,119,0
X	21419707	.	A	T	998.77	.	AC=2;AF=1.00;AN=2;DP=36;ExcessHet=3.0103;FS=0.000;MLEAC=2;MLEAF=1.00;MQ=44.00;QD=27.74;SOR=0.693	GT:AD:DP:GQ:PL	1/1:0,36:36:99:1027,108,0
X	21420273	.	G	A	1474.77	.	AC=2;AF=1.00;AN=2;DP=54;ExcessHet=3.0103;FS=0.000;MLEAC=2;MLEAF=1.00;MQ=43.96;QD=27.83;SOR=1.179	GT:AD:DP:GQ:PL	1/1:0,53:53:99:1503,159,0
X	21420306	.	A	C	1531.77	.	AC=2;AF=1.00;AN=2;DP=57;ExcessHet=3.0103;FS=0.000;MLEAC=2;MLEAF=1.00;MQ=43.97;QD=27.35;SOR=0.922	GT:AD:DP:GQ:PL	1/1:0,56:56:99:1560,168,0
X	21420542	.	T	A	1265.77	.	AC=2;AF=1.00;AN=2;DP=46;ExcessHet=3.0103;FS=0.000;MLEAC=2;MLEAF=1.00;MQ=43.84;QD=27.52;SOR=1.765	GT:AD:DP:GQ:PL	1/1:0,46:46:99:1294,138,0
X	21420630	.	A	T	1745.77	.	AC=2;AF=1.00;AN=2;DP=41;ExcessHet=3.0103;FS=0.000;MLEAC=2;MLEAF=1.00;MQ=43.93;QD=23.38;SOR=0.741	GT:AD:DP:GQ:PL	1/1:0,41:41:99:1774,123,0
X	21420631	.	C	T	1745.77	.	AC=2;AF=1.00;AN=2;DP=39;ExcessHet=3.0103;FS=0.000;MLEAC=2;MLEAF=1.00;MQ=43.93;QD=26.80;SOR=0.743	GT:AD:DP:GQ:PL	1/1:0,39:39:99:1774,123,0
X	21421068	.	A	G	1153.77	.	AC=2;AF=1.00;AN=2;DP=46;ExcessHet=3.0103;FS=0.000;MLEAC=2;MLEAF=1.00;MQ=43.85;QD=26.22;SOR=0.784	GT:AD:DP:GQ:PL	1/1:0,44:44:99:1182,131,0
X	21421306	.	CTT	C	580.73	.	AC=2;AF=1.00;AN=2;DP=35;ExcessHet=3.0103;FS=0.000;MLEAC=2;MLEAF=1.00;MQ=42.63;QD=23.23;SOR=1.508	GT:AD:DP:GQ:PL	1/1:0,25:25:73:618,73,0
X	21421347	.	T	A	1470.77	.	AC=2;AF=1.00;AN=2;DP=34;ExcessHet=3.0103;FS=0.000;MLEAC=2;MLEAF=1.00;MQ=42.14;QD=36.21;SOR=0.941	GT:AD:DP:GQ:PL	1/1:0,34:34:99:1499,102,0
X	21421357	.	CT	C	1484.73	.	AC=2;AF=1.00;AN=2;DP=35;ExcessHet=3.0103;FS=0.000;MLEAC=2;MLEAF=1.00;MQ=42.03;QD=27.94;SOR=0.869	GT:AD:DP:GQ:PL	1/1:0,35:35:99:1522,105,0
X	21421495	.	AGCCAT	A	1807.73	.	AC=2;AF=1.00;AN=2;DP=42;ExcessHet=3.0103;FS=0.000;MLEAC=2;MLEAF=1.00;MQ=39.99;QD=30.14;SOR=1.206	GT:AD:DP:GQ:PL	1/1:0,41:41:99:1845,124,0
X	21421650	.	T	C	1559.77	.	AC=2;AF=1.00;AN=2;DP=60;ExcessHet=3.0103;FS=0.000;MLEAC=2;MLEAF=1.00;MQ=40.18;QD=26.00;SOR=1.688	GT:AD:DP:GQ:PL	1/1:0,60:60:99:1588,178,0
X	21421671	.	T	A	1696.77	.	AC=2;AF=1.00;AN=2;DP=61;ExcessHet=3.0103;FS=0.000;MLEAC=2;MLEAF=1.00;MQ=40.28;QD=27.82;SOR=1.498	GT:AD:DP:GQ:PL	1/1:0,61:61:99:1725,183,0
X	21421754	.	C	T	1682.77	.	AC=2;AF=1.00;AN=2;DP=60;ExcessHet=3.0103;FS=0.000;MLEAC=2;MLEAF=1.00;MQ=40.09;QD=28.05;SOR=0.986	GT:AD:DP:GQ:PL	1/1:0,60:60:99:1711,180,0
X	21421790	.	T	C	1631.77	.	AC=2;AF=1.00;AN=2;DP=60;ExcessHet=3.0103;FS=0.000;MLEAC=2;MLEAF=1.00;MQ=39.91;QD=27.20;SOR=1.355	GT:AD:DP:GQ:PL	1/1:0,60:60:99:1660,179,0
X	21421828	.	C	G	1687.77	.	AC=2;AF=1.00;AN=2;DP=62;ExcessHet=3.0103;FS=0.000;MLEAC=2;MLEAF=1.00;MQ=40.58;QD=27.22;SOR=0.976	GT:AD:DP:GQ:PL	1/1:0,62:62:99:1716,185,0
X	21421839	.	A	T	2629.77	.	AC=2;AF=1.00;AN=2;DP=60;ExcessHet=3.0103;FS=0.000;MLEAC=2;MLEAF=1.00;MQ=40.92;QD=30.61;SOR=1.071	GT:AD:DP:GQ:PL	1/1:0,60:60:99:2658,181,0
X	21421849	.	T	C	2835.77	.	AC=2;AF=1.00;AN=2;DP=63;ExcessHet=3.0103;FS=0.000;MLEAC=2;MLEAF=1.00;MQ=41.33;QD=30.13;SOR=1.010	GT:AD:DP:GQ:PL	1/1:0,63:63:99:2864,193,0
X	21421852	.	T	A	2761.77	.	AC=2;AF=1.00;AN=2;DP=61;ExcessHet=3.0103;FS=0.000;MLEAC=2;MLEAF=1.00;MQ=41.32;QD=34.01;SOR=1.022	GT:AD:DP:GQ:PL	1/1:0,61:61:99:2790,187,0
X	21421874	.	C	T	1606.77	.	AC=2;AF=1.00;AN=2;DP=58;ExcessHet=3.0103;FS=0.000;MLEAC=2;MLEAF=1.00;MQ=41.84;QD=27.70;SOR=1.085	GT:AD:DP:GQ:PL	1/1:0,58:58:99:1635,174,0
X	21421949	.	A	G	1562.77	.	AC=2;AF=1.00;AN=2;DP=57;ExcessHet=3.0103;FS=0.000;MLEAC=2;MLEAF=1.00;MQ=43.49;QD=27.42;SOR=0.728	GT:AD:DP:GQ:PL	1/1:0,57:57:99:1591,170,0
X	21422019	.	T	C	1267.77	.	AC=2;AF=1.00;AN=2;DP=47;ExcessHet=3.0103;FS=0.000;MLEAC=2;MLEAF=1.00;MQ=44.00;QD=26.97;SOR=0.823	GT:AD:DP:GQ:PL	1/1:0,47:47:99:1296,141,0
X	21422047	.	G	A	1376.77	.	AC=2;AF=1.00;AN=2;DP=51;ExcessHet=3.0103;FS=0.000;MLEAC=2;MLEAF=1.00;MQ=43.89;QD=27.00;SOR=1.094	GT:AD:DP:GQ:PL	1/1:0,51:51:99:1405,153,0
X	21422084	.	G	A	2538.77	.	AC=2;AF=1.00;AN=2;DP=58;ExcessHet=3.0103;FS=0.000;MLEAC=2;MLEAF=1.00;MQ=43.76;QD=35.45;SOR=0.762	GT:AD:DP:GQ:PL	1/1:0,58:58:99:2567,175,0
X	21422086	.	G	A	2538.77	.	AC=2;AF=1.00;AN=2;DP=56;ExcessHet=3.0103;FS=0.000;MLEAC=2;MLEAF=1.00;MQ=43.75;QD=31.17;SOR=0.693	GT:AD:DP:GQ:PL	1/1:0,56:56:99:2567,175,0
X	21422185	.	GT	G	1393.73	.	AC=2;AF=1.00;AN=2;DP=58;ExcessHet=3.0103;FS=0.000;MLEAC=2;MLEAF=1.00;MQ=43.65;QD=24.45;SOR=0.877	GT:AD:DP:GQ:PL	1/1:0,57:57:99:1431,170,0
X	21422332	.	C	T	1459.77	.	AC=2;AF=1.00;AN=2;DP=52;ExcessHet=3.0103;FS=0.000;MLEAC=2;MLEAF=1.00;MQ=44.00;QD=28.07;SOR=1.136	GT:AD:DP:GQ:PL	1/1:0,52:52:99:1488,156,0
X	21422404	.	G	T	1791.77	.	AC=2;AF=1.00;AN=2;DP=41;ExcessHet=3.0103;FS=0.000;MLEAC=2;MLEAF=1.00;MQ=43.64;QD=29.76;SOR=1.075	GT:AD:DP:GQ:PL	1/1:0,41:41:99:1820,123,0
X	21422405	.	G	T	1791.77	.	AC=2;AF=1.00;AN=2;DP=40;ExcessHet=3.0103;FS=0.000;MLEAC=2;MLEAF=1.00;MQ=43.63;QD=29.59;SOR=1.022	GT:AD:DP:GQ:PL	1/1:0,40:40:99:1820,123,0
X	21422764	.	CA	C	579.73	.	AC=2;AF=1.00;AN=2;DP=39;ExcessHet=3.0103;FS=0.000;MLEAC=2;MLEAF=1.00;MQ=44.28;QD=17.05;SOR=0.811	GT:AD:DP:GQ:PL	1/1:0,34:34:99:617,100,0
X	21422840	.	C	T	986.77	.	AC=2;AF=1.00;AN=2;BaseQRankSum=1.685;ClippingRankSum=0.000;DP=46;ExcessHet=3.0103;FS=0.000;MLEAC=2;MLEAF=1.00;MQ=43.26;MQRankSum=-0.108;QD=21.93;ReadPosRankSum=-1.195;SOR=0.352	GT:AD:DP:GQ:PL	1/1:1,44:45:99:1015,120,0
X	21423354	.	C	T	1352.77	.	AC=2;AF=1.00;AN=2;DP=49;ExcessHet=3.0103;FS=0.000;MLEAC=2;MLEAF=1.00;MQ=43.22;QD=27.61;SOR=1.007	GT:AD:DP:GQ:PL	1/1:0,49:49:99:1381,147,0
X	21423476	.	T	C	1122.77	.	AC=2;AF=1.00;AN=2;DP=44;ExcessHet=3.0103;FS=0.000;MLEAC=2;MLEAF=1.00;MQ=44.00;QD=26.11;SOR=0.739	GT:AD:DP:GQ:PL	1/1:0,43:43:99:1151,128,0
X	21423611	.	C	T	1937.77	.	AC=2;AF=1.00;AN=2;DP=45;ExcessHet=3.0103;FS=0.000;MLEAC=2;MLEAF=1.00;MQ=43.63;QD=35.62;SOR=0.784	GT:AD:DP:GQ:PL	1/1:0,44:44:99:1966,132,0
X	21423614	.	T	C	1996.77	.	AC=2;AF=1.00;AN=2;DP=46;ExcessHet=3.0103;FS=0.000;MLEAC=2;MLEAF=1.00;MQ=43.64;QD=33.28;SOR=0.737	GT:AD:DP:GQ:PL	1/1:0,45:45:99:2025,135,0
X	21423616	.	A	G	1996.77	.	AC=2;AF=1.00;AN=2;DP=45;ExcessHet=3.0103;FS=0.000;MLEAC=2;MLEAF=1.00;MQ=43.63;QD=33.35;SOR=0.693	GT:AD:DP:GQ:PL	1/1:0,44:44:99:2025,135,0
X	21423621	.	T	G	1960.77	.	AC=2;AF=1.00;AN=2;DP=43;ExcessHet=3.0103;FS=0.000;MLEAC=2;MLEAF=1.00;MQ=43.61;QD=33.51;SOR=0.693	GT:AD:DP:GQ:PL	1/1:0,42:42:99:1989,135,0
X	21423633	.	T	C	1900.77	.	AC=2;AF=1.00;AN=2;DP=45;ExcessHet=3.0103;FS=0.000;MLEAC=2;MLEAF=1.00;MQ=43.63;QD=26.98;SOR=0.693	GT:AD:DP:GQ:PL	1/1:0,44:44:99:1929,135,0
X	21423981	.	T	G	1454.77	.	AC=2;AF=1.00;AN=2;DP=55;ExcessHet=3.0103;FS=0.000;MLEAC=2;MLEAF=1.00;MQ=43.96;QD=27.45;SOR=0.808	GT:AD:DP:GQ:PL	1/1:0,53:53:99:1483,159,0
X	21424086	.	CT	C	1358.73	.	AC=2;AF=1.00;AN=2;DP=49;ExcessHet=3.0103;FS=0.000;MLEAC=2;MLEAF=1.00;MQ=43.96;QD=27.73;SOR=0.733	GT:AD:DP:GQ:PL	1/1:0,49:49:99:1396,147,0
X	21425165	.	C	T	1129.77	.	AC=2;AF=1.00;AN=2;DP=43;ExcessHet=3.0103;FS=0.000;MLEAC=2;MLEAF=1.00;MQ=44.00;QD=27.56;SOR=0.954	GT:AD:DP:GQ:PL	1/1:0,41:41:99:1158,123,0
X	21425290	.	CTA	C	744.73	.	AC=2;AF=1.00;AN=2;DP=31;ExcessHet=3.0103;FS=0.000;MLEAC=2;MLEAF=1.00;MQ=44.00;QD=28.64;SOR=1.022	GT:AD:DP:GQ:PL	1/1:0,26:26:78:782,78,0
X	21425473	.	G	A	1257.77	.	AC=2;AF=1.00;AN=2;DP=46;ExcessHet=3.0103;FS=0.000;MLEAC=2;MLEAF=1.00;MQ=44.00;QD=27.34;SOR=0.693	GT:AD:DP:GQ:PL	1/1:0,46:46:99:1286,138,0
X	21426324	.	A	C	803.77	.	AC=2;AF=1.00;AN=2;DP=31;ExcessHet=3.0103;FS=0.000;MLEAC=2;MLEAF=1.00;MQ=42.76;QD=25.93;SOR=1.044	GT:AD:DP:GQ:PL	1/1:0,31:31:92:832,92,0
X	21426366	.	GTTTTT	G	1222.73	.	AC=2;AF=1.00;AN=2;DP=28;ExcessHet=3.0103;FS=0.000;MLEAC=2;MLEAF=1.00;MQ=42.28;QD=26.98;SOR=0.836	GT:AD:DP:GQ:PL	1/1:0,28:28:84:1260,84,0
X	21426405	.	T	A	1546.77	.	AC=2;AF=1.00;AN=2;DP=34;ExcessHet=3.0103;FS=0.000;MLEAC=2;MLEAF=1.00;MQ=41.77;QD=31.79;SOR=0.811	GT:AD:DP:GQ:PL	1/1:0,34:34:99:1575,105,0
X	21426406	.	T	TGAC	1537.73	.	AC=2;AF=1.00;AN=2;DP=35;ExcessHet=3.0103;FS=0.000;MLEAC=2;MLEAF=1.00;MQ=41.78;QD=31.70;SOR=0.749	GT:AD:DP:GQ:PL	1/1:0,35:35:99:1575,105,0
X	21426410	.	C	T	1501.77	.	AC=2;AF=1.00;AN=2;DP=32;ExcessHet=3.0103;FS=0.000;MLEAC=2;MLEAF=1.00;MQ=41.66;QD=32.55;SOR=0.693	GT:AD:DP:GQ:PL	1/1:0,32:32:99:1530,102,0
X	21426411	.	TAA	T	1537.73	.	AC=2;AF=1.00;AN=2;DP=32;ExcessHet=3.0103;FS=0.000;MLEAC=2;MLEAF=1.00;MQ=41.66;QD=33.83;SOR=0.693	GT:AD:DP:GQ:PL	1/1:0,32:32:99:1575,105,0
X	21426415	.	CGTG	C	1447.73	.	AC=2;AF=1.00;AN=2;DP=33;ExcessHet=3.0103;FS=0.000;MLEAC=2;MLEAF=1.00;MQ=41.64;QD=28.32;SOR=0.752	GT:AD:DP:GQ:PL	1/1:0,33:33:99:1485,99,0
X	21426419	.	T	A	1456.77	.	AC=2;AF=1.00;AN=2;DP=33;ExcessHet=3.0103;FS=0.000;MLEAC=2;MLEAF=1.00;MQ=41.64;QD=29.13;SOR=0.752	GT:AD:DP:GQ:PL	1/1:0,33:33:99:1485,99,0
X	21426430	.	G	A	1366.77	.	AC=2;AF=1.00;AN=2;DP=31;ExcessHet=3.0103;FS=0.000;MLEAC=2;MLEAF=1.00;MQ=41.48;QD=32.42;SOR=0.756	GT:AD:DP:GQ:PL	1/1:0,31:31:93:1395,93,0
X	21426433	.	C	A	1366.77	.	AC=2;AF=1.00;AN=2;DP=30;ExcessHet=3.0103;FS=0.000;MLEAC=2;MLEAF=1.00;MQ=41.39;QD=29.24;SOR=0.693	GT:AD:DP:GQ:PL	1/1:0,30:30:93:1395,93,0
X	21426443	.	G	T	1276.77	.	AC=2;AF=1.00;AN=2;DP=29;ExcessHet=3.0103;FS=0.000;MLEAC=2;MLEAF=1.00;MQ=41.34;QD=28.32;SOR=0.760	GT:AD:DP:GQ:PL	1/1:0,29:29:87:1305,87,0
X	21426463	.	GA	G	1357.73	.	AC=2;AF=1.00;AN=2;DP=31;ExcessHet=3.0103;FS=0.000;MLEAC=2;MLEAF=1.00;MQ=41.68;QD=29.84;SOR=0.756	GT:AD:DP:GQ:PL	1/1:0,31:31:93:1395,93,0
X	21426468	.	G	T	1366.77	.	AC=2;AF=1.00;AN=2;DP=31;ExcessHet=3.0103;FS=0.000;MLEAC=2;MLEAF=1.00;MQ=41.68;QD=28.21;SOR=0.756	GT:AD:DP:GQ:PL	1/1:0,31:31:93:1395,93,0
X	21426479	.	T	G	1321.77	.	AC=2;AF=1.00;AN=2;DP=30;ExcessHet=3.0103;FS=0.000;MLEAC=2;MLEAF=1.00;MQ=41.67;QD=29.21;SOR=0.826	GT:AD:DP:GQ:PL	1/1:0,30:30:90:1350,90,0
X	21426503	.	AATGTTGCGT	A	1356.73	.	AC=2;AF=1.00;AN=2;DP=32;ExcessHet=3.0103;FS=0.000;MLEAC=2;MLEAF=1.00;MQ=42.08;QD=34.87;SOR=0.892	GT:AD:DP:GQ:PL	1/1:0,31:31:93:1394,93,0
X	21426999	.	T	TTTTA	1338.73	.	AC=2;AF=1.00;AN=2;DP=32;ExcessHet=3.0103;FS=0.000;MLEAC=2;MLEAF=1.00;MQ=45.65;QD=33.23;SOR=1.112	GT:AD:DP:GQ:PL	1/1:0,32:32:99:1376,99,0
X	21427093	.	T	C	853.77	.	AC=2;AF=1.00;AN=2;DP=37;ExcessHet=3.0103;FS=0.000;MLEAC=2;MLEAF=1.00;MQ=44.49;QD=24.39;SOR=1.148	GT:AD:DP:GQ:PL	1/1:0,35:35:99:882,103,0
X	21427309	.	T	C	723.77	.	AC=2;AF=1.00;AN=2;DP=29;ExcessHet=3.0103;FS=0.000;MLEAC=2;MLEAF=1.00;MQ=41.73;QD=24.96;SOR=2.910	GT:AD:DP:GQ:PL	1/1:0,29:29:86:752,86,0
X	21427788	.	GT	G	62.73	.	AC=1;AF=0.500;AN=2;BaseQRankSum=-0.852;ClippingRankSum=0.000;DP=23;ExcessHet=3.0103;FS=5.756;MLEAC=1;MLEAF=0.500;MQ=40.68;MQRankSum=-0.922;QD=3.92;ReadPosRankSum=-1.978;SOR=1.170	GT:AD:DP:GQ:PL	0/1:7,9:16:94:100,0,94
X	21428312	.	C	A	1507.77	.	AC=2;AF=1.00;AN=2;DP=36;ExcessHet=3.0103;FS=0.000;MLEAC=2;MLEAF=1.00;MQ=44.00;QD=20.37;SOR=1.061	GT:AD:DP:GQ:PL	1/1:0,36:36:99:1536,108,0
X	21428314	.	A	T	1507.77	.	AC=2;AF=1.00;AN=2;DP=35;ExcessHet=3.0103;FS=0.000;MLEAC=2;MLEAF=1.00;MQ=44.00;QD=36.24;SOR=1.148	GT:AD:DP:GQ:PL	1/1:0,35:35:99:1536,108,0
X	21428350	.	T	C	922.77	.	AC=2;AF=1.00;AN=2;DP=34;ExcessHet=3.0103;FS=0.000;MLEAC=2;MLEAF=1.00;MQ=44.00;QD=27.14;SOR=0.811	GT:AD:DP:GQ:PL	1/1:0,34:34:99:951,102,0
X	21428412	.	T	G	1150.77	.	AC=2;AF=1.00;AN=2;DP=43;ExcessHet=3.0103;FS=0.000;MLEAC=2;MLEAF=1.00;MQ=44.00;QD=26.76;SOR=1.312	GT:AD:DP:GQ:PL	1/1:0,43:43:99:1179,129,0
X	21428559	.	C	T	872.77	.	AC=2;AF=1.00;AN=2;DP=32;ExcessHet=3.0103;FS=0.000;MLEAC=2;MLEAF=1.00;MQ=44.00;QD=27.27;SOR=1.911	GT:AD:DP:GQ:PL	1/1:0,32:32:96:901,96,0
X	21428669	.	A	T	1099.77	.	AC=2;AF=1.00;AN=2;DP=27;ExcessHet=3.0103;FS=0.000;MLEAC=2;MLEAF=1.00;MQ=43.79;QD=33.42;SOR=3.180	GT:AD:DP:GQ:PL	1/1:0,27:27:81:1128,81,0
X	21428684	.	C	T	1016.77	.	AC=2;AF=1.00;AN=2;DP=22;ExcessHet=3.0103;FS=0.000;MLEAC=2;MLEAF=1.00;MQ=43.75;QD=31.27;SOR=3.258	GT:AD:DP:GQ:PL	1/1:0,22:22:72:1045,72,0
X	21428686	.	C	T	961.77	.	AC=2;AF=1.00;AN=2;DP=21;ExcessHet=3.0103;FS=0.000;MLEAC=2;MLEAF=1.00;MQ=43.73;QD=30.88;SOR=3.160	GT:AD:DP:GQ:PL	1/1:0,21:21:66:990,66,0
X	21428740	.	A	G	282.80	.	AC=2;AF=1.00;AN=2;DP=12;ExcessHet=3.0103;FS=0.000;MLEAC=2;MLEAF=1.00;MQ=43.53;QD=29.94;SOR=2.584	GT:AD:DP:GQ:PL	1/1:0,7:7:21:311,21,0
X	21428746	.	GGAGCTATCGGTA	G	273.77	.	AC=2;AF=1.00;AN=2;DP=10;ExcessHet=3.0103;FS=0.000;MLEAC=2;MLEAF=1.00;MQ=43.44;QD=29.71;SOR=2.584	GT:AD:DP:GQ:PL	1/1:0,7:7:21:311,21,0
X	21428779	.	G	A	254.77	.	AC=1;AF=0.500;AN=2;BaseQRankSum=-0.719;ClippingRankSum=0.000;DP=9;ExcessHet=3.0103;FS=10.792;MLEAC=1;MLEAF=0.500;MQ=39.36;MQRankSum=2.200;QD=28.31;ReadPosRankSum=-0.282;SOR=2.515	GT:AD:DP:GQ:PL	0/1:2,7:9:63:283,0,63
X	21428800	.	ATCAGTGGAGCTGGCAGAGGAGCTGCTG	A	112.73	.	AC=1;AF=0.500;AN=2;BaseQRankSum=0.012;ClippingRankSum=0.000;DP=10;ExcessHet=3.0103;FS=23.222;MLEAC=1;MLEAF=0.500;MQ=39.85;MQRankSum=0.674;QD=11.27;ReadPosRankSum=-2.189;SOR=3.220	GT:AD:DP:GQ:PL	0/1:6,4:10:99:150,0,240
X	21428921	.	G	A	486.77	.	AC=2;AF=1.00;AN=2;DP=20;ExcessHet=3.0103;FS=0.000;MLEAC=2;MLEAF=1.00;MQ=42.06;QD=25.62;SOR=4.514	GT:AD:DP:GQ:PL	1/1:0,19:19:57:515,57,0
X	21429245	.	G	GT	1424.73	.	AC=2;AF=1.00;AN=2;DP=46;ExcessHet=3.0103;FS=0.000;MLEAC=2;MLEAF=1.00;MQ=44.00;QD=31.66;SOR=0.829	GT:AD:DP:GQ:PL	1/1:0,45:45:99:1462,135,0
X	21429264	.	A	C	1434.77	.	AC=2;AF=1.00;AN=2;DP=53;ExcessHet=3.0103;FS=0.000;MLEAC=2;MLEAF=1.00;MQ=44.00;QD=27.07;SOR=0.808	GT:AD:DP:GQ:PL	1/1:0,53:53:99:1463,159,0
X	21429523	.	C	T	1276.77	.	AC=2;AF=1.00;AN=2;DP=46;ExcessHet=3.0103;FS=0.000;MLEAC=2;MLEAF=1.00;MQ=44.00;QD=27.76;SOR=0.780	GT:AD:DP:GQ:PL	1/1:0,46:46:99:1305,138,0
X	21430603	.	TA	T	472.73	.	AC=2;AF=1.00;AN=2;BaseQRankSum=-0.122;ClippingRankSum=0.000;DP=37;ExcessHet=3.0103;FS=4.210;MLEAC=2;MLEAF=1.00;MQ=44.00;MQRankSum=0.000;QD=15.25;ReadPosRankSum=-0.897;SOR=1.174	GT:AD:DP:GQ:PL	1/1:1,30:31:71:510,71,0
X	21431132	.	TTCACACCCGCCA	T	323.75	.	AC=2;AF=1.00;AN=2;DP=9;ExcessHet=3.0103;FS=0.000;MLEAC=2;MLEAF=1.00;MQ=43.24;QD=31.26;SOR=2.833	GT:AD:DP:GQ:PL	1/1:0,8:8:24:361,24,0
X	21431152	.	A	C	511.77	.	AC=2;AF=1.00;AN=2;DP=12;ExcessHet=3.0103;FS=0.000;MLEAC=2;MLEAF=1.00;MQ=43.43;QD=25.12;SOR=1.981	GT:AD:DP:GQ:PL	1/1:0,12:12:36:540,36,0
X	21431155	.	C	CG	572.73	.	AC=2;AF=1.00;AN=2;DP=9;ExcessHet=3.0103;FS=0.000;MLEAC=2;MLEAF=1.00;MQ=43.56;QD=26.21;SOR=1.402	GT:AD:DP:GQ:PL	1/1:0,9:9:42:610,42,0
X	21431165	.	A	T	447.77	.	AC=2;AF=1.00;AN=2;DP=12;ExcessHet=3.0103;FS=0.000;MLEAC=2;MLEAF=1.00;MQ=43.84;QD=31.69;SOR=0.693	GT:AD:DP:GQ:PL	1/1:0,12:12:36:476,36,0
X	21431233	.	C	T	716.77	.	AC=2;AF=1.00;AN=2;DP=30;ExcessHet=3.0103;FS=0.000;MLEAC=2;MLEAF=1.00;MQ=43.93;QD=24.72;SOR=1.071	GT:AD:DP:GQ:PL	1/1:0,29:29:85:745,85,0
X	21431733	.	G	A	1041.77	.	AC=2;AF=1.00;AN=2;DP=42;ExcessHet=3.0103;FS=0.000;MLEAC=2;MLEAF=1.00;MQ=43.95;QD=26.04;SOR=0.793	GT:AD:DP:GQ:PL	1/1:0,40:40:99:1070,119,0
X	21431768	.	C	T	1113.77	.	AC=2;AF=1.00;AN=2;DP=42;ExcessHet=3.0103;FS=0.000;MLEAC=2;MLEAF=1.00;MQ=43.93;QD=27.84;SOR=1.609	GT:AD:DP:GQ:PL	1/1:0,40:40:99:1142,120,0
X	21431856	.	T	C	1104.77	.	AC=2;AF=1.00;AN=2;DP=41;ExcessHet=3.0103;FS=0.000;MLEAC=2;MLEAF=1.00;MQ=43.95;QD=26.95;SOR=0.741	GT:AD:DP:GQ:PL	1/1:0,41:41:99:1133,123,0
X	21431878	.	C	T	1050.77	.	AC=2;AF=1.00;AN=2;DP=39;ExcessHet=3.0103;FS=0.000;MLEAC=2;MLEAF=1.00;MQ=43.95;QD=26.94;SOR=0.743	GT:AD:DP:GQ:PL	1/1:0,39:39:99:1079,117,0
X	21432264	.	GGTATATATATATATATAT	G	1571.73	.	AC=2;AF=1.00;AN=2;DP=37;ExcessHet=3.0103;FS=0.000;MLEAC=2;MLEAF=1.00;MQ=41.59;QD=25.74;SOR=0.927	GT:AD:DP:GQ:PL	1/1:0,36:36:99:1609,109,0
X	21432307	.	C	T	1834.77	.	AC=2;AF=1.00;AN=2;DP=39;ExcessHet=3.0103;FS=0.000;MLEAC=2;MLEAF=1.00;MQ=41.25;QD=30.22;SOR=0.743	GT:AD:DP:GQ:PL	1/1:0,39:39:99:1863,126,0
X	21432308	.	T	C	1789.77	.	AC=2;AF=1.00;AN=2;DP=40;ExcessHet=3.0103;FS=0.000;MLEAC=2;MLEAF=1.00;MQ=41.25;QD=36.87;SOR=0.793	GT:AD:DP:GQ:PL	1/1:0,40:40:99:1818,124,0
X	21432338	.	A	C	1091.77	.	AC=2;AF=1.00;AN=2;DP=43;ExcessHet=3.0103;FS=0.000;MLEAC=2;MLEAF=1.00;MQ=40.90;QD=25.99;SOR=1.127	GT:AD:DP:GQ:PL	1/1:0,42:42:99:1120,125,0
X	21432388	.	C	T	1680.77	.	AC=2;AF=1.00;AN=2;DP=37;ExcessHet=3.0103;FS=0.000;MLEAC=2;MLEAF=1.00;MQ=40.34;QD=31.32;SOR=1.609	GT:AD:DP:GQ:PL	1/1:0,37:37:99:1709,114,0
X	21432390	.	C	CTAATAGACTTTTAAATATGCAATATGCG	2329.73	.	AC=2;AF=1.00;AN=2;DP=38;ExcessHet=3.0103;FS=0.000;MLEAC=2;MLEAF=1.00;MQ=40.44;QD=27.20;SOR=1.670	GT:AD:DP:GQ:PL	1/1:0,38:38:99:2367,160,0
X	21432413	.	T	C	2304.77	.	AC=2;AF=1.00;AN=2;DP=52;ExcessHet=3.0103;FS=0.000;MLEAC=2;MLEAF=1.00;MQ=41.51;QD=32.17;SOR=1.036	GT:AD:DP:GQ:PL	1/1:0,52:52:99:2333,160,0
X	21432437	.	A	T	2222.77	.	AC=2;AF=1.00;AN=2;DP=54;ExcessHet=3.0103;FS=0.000;MLEAC=2;MLEAF=1.00;MQ=41.46;QD=24.73;SOR=0.931	GT:AD:DP:GQ:PL	1/1:0,54:54:99:2251,162,0
X	21432492	.	C	T	2318.77	.	AC=2;AF=1.00;AN=2;DP=52;ExcessHet=3.0103;FS=0.000;MLEAC=2;MLEAF=1.00;MQ=42.00;QD=31.13;SOR=0.853	GT:AD:DP:GQ:PL	1/1:0,52:52:99:2347,159,0
X	21432495	.	T	C	2369.77	.	AC=2;AF=1.00;AN=2;DP=52;ExcessHet=3.0103;FS=0.000;MLEAC=2;MLEAF=1.00;MQ=42.02;QD=29.25;SOR=0.853	GT:AD:DP:GQ:PL	1/1:0,52:52:99:2398,163,0
X	21432506	.	T	A	2241.77	.	AC=2;AF=1.00;AN=2;DP=53;ExcessHet=3.0103;FS=0.000;MLEAC=2;MLEAF=1.00;MQ=42.31;QD=30.44;SOR=0.730	GT:AD:DP:GQ:PL	1/1:0,53:53:99:2270,159,0
X	21432578	.	GTT	G	1083.73	.	AC=2;AF=1.00;AN=2;DP=40;ExcessHet=3.0103;FS=0.000;MLEAC=2;MLEAF=1.00;MQ=41.86;QD=30.10;SOR=0.927	GT:AD:DP:GQ:PL	1/1:0,36:36:99:1121,108,0
X	21432589	.	C	CCCTTTTTTG	1523.73	.	AC=2;AF=1.00;AN=2;DP=38;ExcessHet=3.0103;FS=0.000;MLEAC=2;MLEAF=1.00;MQ=41.96;QD=30.08;SOR=0.880	GT:AD:DP:GQ:PL	1/1:0,33:33:99:1561,105,0
X	21432745	.	A	G	1280.77	.	AC=2;AF=1.00;AN=2;DP=49;ExcessHet=3.0103;FS=0.000;MLEAC=2;MLEAF=1.00;MQ=43.68;QD=26.14;SOR=0.733	GT:AD:DP:GQ:PL	1/1:0,49:49:99:1309,146,0
X	21433083	.	CA	C	207.75	.	AC=2;AF=1.00;AN=2;BaseQRankSum=0.467;ClippingRankSum=0.000;DP=20;ExcessHet=3.0103;FS=0.000;MLEAC=2;MLEAF=1.00;MQ=44.55;MQRankSum=0.535;QD=13.85;ReadPosRankSum=-0.579;SOR=1.739	GT:AD:DP:GQ:PL	1/1:1,14:15:24:245,24,0
X	21433966	.	A	C	1438.77	.	AC=2;AF=1.00;AN=2;DP=52;ExcessHet=3.0103;FS=0.000;MLEAC=2;MLEAF=1.00;MQ=44.00;QD=27.67;SOR=0.770	GT:AD:DP:GQ:PL	1/1:0,52:52:99:1467,156,0
X	21434198	.	T	A	1405.77	.	AC=2;AF=1.00;AN=2;DP=53;ExcessHet=3.0103;FS=0.000;MLEAC=2;MLEAF=1.00;MQ=42.46;QD=27.03;SOR=1.036	GT:AD:DP:GQ:PL	1/1:0,52:52:99:1434,156,0
X	21435240	.	AGGG	A	651.73	.	AC=2;AF=1.00;AN=2;BaseQRankSum=1.211;ClippingRankSum=0.000;DP=25;ExcessHet=3.0103;FS=0.000;MLEAC=2;MLEAF=1.00;MQ=43.84;MQRankSum=-0.171;QD=34.30;SOR=0.622	GT:AD:DP:GQ:PL	1/1:1,18:19:38:689,38,0
X	21435905	.	A	T	943.77	.	AC=2;AF=1.00;AN=2;DP=36;ExcessHet=3.0103;FS=0.000;MLEAC=2;MLEAF=1.00;MQ=43.89;QD=26.22;SOR=1.371	GT:AD:DP:GQ:PL	1/1:0,36:36:99:972,108,0
X	21436219	.	G	A	1210.77	.	AC=2;AF=1.00;AN=2;DP=44;ExcessHet=3.0103;FS=0.000;MLEAC=2;MLEAF=1.00;MQ=43.64;QD=27.52;SOR=0.883	GT:AD:DP:GQ:PL	1/1:0,44:44:99:1239,132,0
X	21436258	.	G	C	1281.77	.	AC=2;AF=1.00;AN=2;DP=48;ExcessHet=3.0103;FS=0.000;MLEAC=2;MLEAF=1.00;MQ=43.54;QD=26.70;SOR=1.067	GT:AD:DP:GQ:PL	1/1:0,48:48:99:1310,144,0
X	21436561	.	G	GT	807.73	.	AC=2;AF=1.00;AN=2;DP=21;ExcessHet=3.0103;FS=0.000;MLEAC=2;MLEAF=1.00;MQ=43.54;QD=29.58;SOR=3.126	GT:AD:DP:GQ:PL	1/1:0,20:20:69:844,69,0
X	21436580	.	GT	G	1217.73	.	AC=2;AF=1.00;AN=2;DP=38;ExcessHet=3.0103;FS=0.000;MLEAC=2;MLEAF=1.00;MQ=43.51;QD=32.05;SOR=0.798	GT:AD:DP:GQ:PL	1/1:0,38:38:99:1255,114,0
X	21436723	.	T	G	1243.77	.	AC=2;AF=1.00;AN=2;DP=48;ExcessHet=3.0103;FS=0.000;MLEAC=2;MLEAF=1.00;MQ=44.00;QD=25.91;SOR=1.067	GT:AD:DP:GQ:PL	1/1:0,48:48:99:1272,143,0
X	21437144	.	A	G	1348.77	.	AC=2;AF=1.00;AN=2;DP=52;ExcessHet=3.0103;FS=0.000;MLEAC=2;MLEAF=1.00;MQ=44.00;QD=26.45;SOR=0.732	GT:AD:DP:GQ:PL	1/1:0,51:51:99:1377,153,0
X	21437785	.	T	A	1429.77	.	AC=2;AF=1.00;AN=2;DP=53;ExcessHet=3.0103;FS=0.000;MLEAC=2;MLEAF=1.00;MQ=44.00;QD=27.50;SOR=1.136	GT:AD:DP:GQ:PL	1/1:0,52:52:99:1458,156,0
X	21438549	.	C	A	910.77	.	AC=2;AF=1.00;AN=2;BaseQRankSum=0.853;ClippingRankSum=0.000;DP=38;ExcessHet=3.0103;FS=0.000;MLEAC=2;MLEAF=1.00;MQ=43.95;MQRankSum=-0.118;QD=23.97;ReadPosRankSum=-0.746;SOR=1.547	GT:AD:DP:GQ:PL	1/1:2,36:38:74:939,74,0
X	21438721	.	C	T	1219.77	.	AC=2;AF=1.00;AN=2;DP=29;ExcessHet=3.0103;FS=0.000;MLEAC=2;MLEAF=1.00;MQ=44.00;QD=30.87;SOR=1.255	GT:AD:DP:GQ:PL	1/1:0,29:29:87:1248,87,0
X	21438732	.	T	C	1160.77	.	AC=2;AF=1.00;AN=2;BaseQRankSum=-1.347;ClippingRankSum=0.000;DP=29;ExcessHet=3.0103;FS=0.000;MLEAC=2;MLEAF=1.00;MQ=44.00;MQRankSum=0.000;QD=29.91;ReadPosRankSum=1.354;SOR=0.693	GT:AD:DP:GQ:PL	1/1:1,28:29:58:1189,58,0
X	21439235	.	G	A	1311.77	.	AC=2;AF=1.00;AN=2;DP=49;ExcessHet=3.0103;FS=0.000;MLEAC=2;MLEAF=1.00;MQ=43.96;QD=27.33;SOR=0.693	GT:AD:DP:GQ:PL	1/1:0,48:48:99:1340,144,0
X	21439273	.	T	C	1342.77	.	AC=2;AF=1.00;AN=2;DP=51;ExcessHet=3.0103;FS=0.000;MLEAC=2;MLEAF=1.00;MQ=43.96;QD=26.86;SOR=0.859	GT:AD:DP:GQ:PL	1/1:0,50:50:99:1371,150,0
X	21439373	.	TGA	T	2399.73	.	AC=2;AF=1.00;AN=2;DP=54;ExcessHet=3.0103;FS=0.000;MLEAC=2;MLEAF=1.00;MQ=44.00;QD=30.86;SOR=0.931	GT:AD:DP:GQ:PL	1/1:0,54:54:99:2437,166,0
X	21439377	.	TGC	T	2399.73	.	AC=2;AF=1.00;AN=2;DP=55;ExcessHet=3.0103;FS=0.000;MLEAC=2;MLEAF=1.00;MQ=44.00;QD=29.74;SOR=0.884	GT:AD:DP:GQ:PL	1/1:0,55:55:99:2437,166,0
X	21439479	.	T	TTGTGGA	1986.73	.	AC=2;AF=1.00;AN=2;DP=44;ExcessHet=3.0103;FS=0.000;MLEAC=2;MLEAF=1.00;MQ=44.00;QD=26.34;SOR=0.941	GT:AD:DP:GQ:PL	1/1:0,43:43:99:2024,135,0
X	21439506	.	T	G	1301.77	.	AC=2;AF=1.00;AN=2;DP=50;ExcessHet=3.0103;FS=0.000;MLEAC=2;MLEAF=1.00;MQ=44.00;QD=26.04;SOR=0.773	GT:AD:DP:GQ:PL	1/1:0,50:50:99:1330,148,0
X	21440036	.	A	T	1299.77	.	AC=2;AF=1.00;AN=2;DP=48;ExcessHet=3.0103;FS=0.000;MLEAC=2;MLEAF=1.00;MQ=43.53;QD=27.08;SOR=0.866	GT:AD:DP:GQ:PL	1/1:0,48:48:99:1328,144,0
X	21440061	.	T	C	1368.77	.	AC=2;AF=1.00;AN=2;DP=50;ExcessHet=3.0103;FS=0.000;MLEAC=2;MLEAF=1.00;MQ=43.70;QD=27.38;SOR=0.773	GT:AD:DP:GQ:PL	1/1:0,50:50:99:1397,150,0
X	21440147	.	A	T	1549.77	.	AC=2;AF=1.00;AN=2;DP=57;ExcessHet=3.0103;FS=0.000;MLEAC=2;MLEAF=1.00;MQ=43.91;QD=27.19;SOR=0.960	GT:AD:DP:GQ:PL	1/1:0,57:57:99:1578,171,0
X	21440218	.	T	C	1362.77	.	AC=2;AF=1.00;AN=2;DP=52;ExcessHet=3.0103;FS=0.000;MLEAC=2;MLEAF=1.00;MQ=43.89;QD=26.72;SOR=0.900	GT:AD:DP:GQ:PL	1/1:0,51:51:99:1391,153,0
X	21440306	.	T	C	1287.77	.	AC=2;AF=1.00;AN=2;DP=49;ExcessHet=3.0103;FS=0.000;MLEAC=2;MLEAF=1.00;MQ=43.80;QD=26.28;SOR=0.818	GT:AD:DP:GQ:PL	1/1:0,49:49:99:1316,146,0
X	21440324	.	G	A	1238.77	.	AC=2;AF=1.00;AN=2;DP=47;ExcessHet=3.0103;FS=0.000;MLEAC=2;MLEAF=1.00;MQ=43.85;QD=26.36;SOR=0.919	GT:AD:DP:GQ:PL	1/1:0,47:47:99:1267,140,0
X	21440374	.	GTAATAGGTATTTAATGAA	G	2108.73	.	AC=2;AF=1.00;AN=2;DP=50;ExcessHet=3.0103;FS=0.000;MLEAC=2;MLEAF=1.00;MQ=43.88;QD=26.43;SOR=1.067	GT:AD:DP:GQ:PL	1/1:0,48:48:99:2146,145,0
X	21440522	.	CCTA	C	1885.73	.	AC=2;AF=1.00;AN=2;DP=45;ExcessHet=3.0103;FS=0.000;MLEAC=2;MLEAF=1.00;MQ=44.00;QD=30.59;SOR=0.941	GT:AD:DP:GQ:PL	1/1:0,43:43:99:1923,130,0
X	21440766	.	A	AT	1113.73	.	AC=2;AF=1.00;AN=2;DP=52;ExcessHet=3.0103;FS=0.000;MLEAC=2;MLEAF=1.00;MQ=44.00;QD=22.27;SOR=1.519	GT:AD:DP:GQ:PL	1/1:0,50:50:99:1151,152,0
X	21441534	.	A	AAACGG	2133.73	.	AC=2;AF=1.00;AN=2;DP=49;ExcessHet=3.0103;FS=0.000;MLEAC=2;MLEAF=1.00;MQ=43.68;QD=31.42;SOR=1.154	GT:AD:DP:GQ:PL	1/1:0,45:45:99:2171,147,0
X	21441639	.	C	T	983.77	.	AC=2;AF=1.00;AN=2;DP=37;ExcessHet=3.0103;FS=0.000;MLEAC=2;MLEAF=1.00;MQ=44.00;QD=26.59;SOR=0.859	GT:AD:DP:GQ:PL	1/1:0,37:37:99:1012,111,0
X	21441845	.	C	T	1119.77	.	AC=2;AF=1.00;AN=2;DP=41;ExcessHet=3.0103;FS=0.000;MLEAC=2;MLEAF=1.00;MQ=44.00;QD=27.31;SOR=0.843	GT:AD:DP:GQ:PL	1/1:0,41:41:99:1148,123,0
X	21441901	.	G	A	1372.77	.	AC=2;AF=1.00;AN=2;DP=50;ExcessHet=3.0103;FS=0.000;MLEAC=2;MLEAF=1.00;MQ=44.22;QD=27.46;SOR=0.773	GT:AD:DP:GQ:PL	1/1:0,50:50:99:1401,150,0
X	21441955	.	C	CT	2596.73	.	AC=2;AF=1.00;AN=2;DP=59;ExcessHet=3.0103;FS=0.000;MLEAC=2;MLEAF=1.00;MQ=44.38;QD=20.28;SOR=0.997	GT:AD:DP:GQ:PL	1/1:0,58:58:99:2634,178,0
X	21441961	.	G	T	2666.77	.	AC=2;AF=1.00;AN=2;DP=61;ExcessHet=3.0103;FS=0.000;MLEAC=2;MLEAF=1.00;MQ=44.36;QD=27.27;SOR=1.107	GT:AD:DP:GQ:PL	1/1:0,61:61:99:2695,184,0
X	21442029	.	A	T	1575.77	.	AC=2;AF=1.00;AN=2;DP=56;ExcessHet=3.0103;FS=0.000;MLEAC=2;MLEAF=1.00;MQ=44.20;QD=28.14;SOR=1.199	GT:AD:DP:GQ:PL	1/1:0,56:56:99:1604,168,0
X	21442088	.	A	G	2028.77	.	AC=2;AF=1.00;AN=2;DP=47;ExcessHet=3.0103;FS=0.000;MLEAC=2;MLEAF=1.00;MQ=44.00;QD=32.36;SOR=0.780	GT:AD:DP:GQ:PL	1/1:0,46:46:99:2057,138,0
X	21442090	.	A	G	2099.77	.	AC=2;AF=1.00;AN=2;DP=46;ExcessHet=3.0103;FS=0.000;MLEAC=2;MLEAF=1.00;MQ=44.00;QD=29.04;SOR=0.737	GT:AD:DP:GQ:PL	1/1:0,45:45:99:2128,144,0
X	21442093	.	G	T	2094.77	.	AC=2;AF=1.00;AN=2;DP=49;ExcessHet=3.0103;FS=0.000;MLEAC=2;MLEAF=1.00;MQ=44.00;QD=25.35;SOR=0.776	GT:AD:DP:GQ:PL	1/1:0,48:48:99:2123,144,0
X	21442127	.	G	A	1263.77	.	AC=2;AF=1.00;AN=2;DP=48;ExcessHet=3.0103;FS=0.000;MLEAC=2;MLEAF=1.00;MQ=44.00;QD=26.89;SOR=1.378	GT:AD:DP:GQ:PL	1/1:0,47:47:99:1292,141,0
X	21442143	.	C	A	1318.77	.	AC=2;AF=1.00;AN=2;DP=51;ExcessHet=3.0103;FS=0.000;MLEAC=2;MLEAF=1.00;MQ=44.00;QD=26.38;SOR=1.390	GT:AD:DP:GQ:PL	1/1:0,50:50:99:1347,149,0
X	21442495	.	A	G	1751.77	.	AC=2;AF=1.00;AN=2;DP=40;ExcessHet=3.0103;FS=0.000;MLEAC=2;MLEAF=1.00;MQ=43.67;QD=27.41;SOR=0.793	GT:AD:DP:GQ:PL	1/1:0,40:40:99:1780,120,0
X	21442499	.	C	G	1779.77	.	AC=2;AF=1.00;AN=2;DP=39;ExcessHet=3.0103;FS=0.000;MLEAC=2;MLEAF=1.00;MQ=43.71;QD=32.30;SOR=0.743	GT:AD:DP:GQ:PL	1/1:0,39:39:99:1808,123,0
X	21442508	.	A	G	1730.77	.	AC=2;AF=1.00;AN=2;DP=39;ExcessHet=3.0103;FS=0.000;MLEAC=2;MLEAF=1.00;MQ=43.57;QD=30.92;SOR=0.850	GT:AD:DP:GQ:PL	1/1:0,39:39:99:1759,120,0
X	21443365	.	C	T	1372.77	.	AC=2;AF=1.00;AN=2;DP=52;ExcessHet=3.0103;FS=0.000;MLEAC=2;MLEAF=1.00;MQ=43.73;QD=27.46;SOR=0.773	GT:AD:DP:GQ:PL	1/1:0,50:50:99:1401,149,0
X	21443863	.	T	C	1096.77	.	AC=2;AF=1.00;AN=2;DP=42;ExcessHet=3.0103;FS=0.000;MLEAC=2;MLEAF=1.00;MQ=43.55;QD=26.11;SOR=1.900	GT:AD:DP:GQ:PL	1/1:0,42:42:99:1125,126,0
X	21444235	.	C	T	968.77	.	AC=2;AF=1.00;AN=2;DP=35;ExcessHet=3.0103;FS=0.000;MLEAC=2;MLEAF=1.00;MQ=44.00;QD=27.68;SOR=1.148	GT:AD:DP:GQ:PL	1/1:0,35:35:99:997,105,0
X	21444295	.	T	C	1196.77	.	AC=2;AF=1.00;AN=2;DP=46;ExcessHet=3.0103;FS=0.000;MLEAC=2;MLEAF=1.00;MQ=43.96;QD=26.02;SOR=1.329	GT:AD:DP:GQ:PL	1/1:0,46:46:99:1225,137,0
X	21444441	.	G	A	1566.77	.	AC=2;AF=1.00;AN=2;DP=39;ExcessHet=3.0103;FS=0.000;MLEAC=2;MLEAF=1.00;MQ=43.56;QD=26.20;SOR=0.927	GT:AD:DP:GQ:PL	1/1:0,38:38:99:1595,114,0
X	21444460	.	C	A	1625.77	.	AC=2;AF=1.00;AN=2;DP=39;ExcessHet=3.0103;FS=0.000;MLEAC=2;MLEAF=1.00;MQ=43.56;QD=33.54;SOR=1.179	GT:AD:DP:GQ:PL	1/1:0,38:38:99:1654,117,0
X	21444750	.	G	T	1595.77	.	AC=2;AF=1.00;AN=2;DP=59;ExcessHet=3.0103;FS=0.000;MLEAC=2;MLEAF=1.00;MQ=43.97;QD=28.00;SOR=0.800	GT:AD:DP:GQ:PL	1/1:0,57:57:99:1624,171,0
X	21445173	.	A	G	1107.77	.	AC=2;AF=1.00;AN=2;DP=41;ExcessHet=3.0103;FS=0.000;MLEAC=2;MLEAF=1.00;MQ=43.40;QD=27.02;SOR=1.347	GT:AD:DP:GQ:PL	1/1:0,41:41:99:1136,123,0
X	21445230	.	T	TCCACAGCCGGCCAACCTGAATTCCAGC	1626.73	.	AC=2;AF=1.00;AN=2;DP=31;ExcessHet=3.0103;FS=0.000;MLEAC=2;MLEAF=1.00;MQ=42.85;QD=27.30;SOR=0.826	GT:AD:DP:GQ:PL	1/1:0,30:30:99:1664,111,0
X	21445290	.	G	A	877.77	.	AC=2;AF=1.00;AN=2;DP=34;ExcessHet=3.0103;FS=0.000;MLEAC=2;MLEAF=1.00;MQ=43.57;QD=27.43;SOR=1.681	GT:AD:DP:GQ:PL	1/1:0,32:32:96:906,96,0
X	21447160	.	AT	A	2350.73	.	AC=2;AF=1.00;AN=2;DP=56;ExcessHet=3.0103;FS=0.000;MLEAC=2;MLEAF=1.00;MQ=44.00;QD=25.62;SOR=0.804	GT:AD:DP:GQ:PL	1/1:0,55:55:99:2388,166,0
X	21447162	.	T	A	2359.77	.	AC=2;AF=1.00;AN=2;DP=55;ExcessHet=3.0103;FS=0.000;MLEAC=2;MLEAF=1.00;MQ=44.00;QD=26.73;SOR=0.804	GT:AD:DP:GQ:PL	1/1:0,55:55:99:2388,166,0
X	21447220	.	A	T	1424.77	.	AC=2;AF=1.00;AN=2;DP=52;ExcessHet=3.0103;FS=0.000;MLEAC=2;MLEAF=1.00;MQ=44.00;QD=27.94;SOR=1.436	GT:AD:DP:GQ:PL	1/1:0,51:51:99:1453,153,0
X	21447243	.	T	A	1249.77	.	AC=2;AF=1.00;AN=2;DP=46;ExcessHet=3.0103;FS=0.000;MLEAC=2;MLEAF=1.00;MQ=44.00;QD=27.17;SOR=1.329	GT:AD:DP:GQ:PL	1/1:0,46:46:99:1278,138,0
X	21447356	.	T	C	1279.77	.	AC=2;AF=1.00;AN=2;DP=45;ExcessHet=3.0103;FS=0.000;MLEAC=2;MLEAF=1.00;MQ=44.00;QD=28.44;SOR=0.829	GT:AD:DP:GQ:PL	1/1:0,45:45:99:1308,135,0
X	21447417	.	G	A	1263.77	.	AC=2;AF=1.00;AN=2;DP=51;ExcessHet=3.0103;FS=0.000;MLEAC=2;MLEAF=1.00;MQ=43.88;QD=25.28;SOR=1.051	GT:AD:DP:GQ:PL	1/1:0,50:50:99:1292,148,0
X	21447675	.	C	A	1037.77	.	AC=2;AF=1.00;AN=2;DP=40;ExcessHet=3.0103;FS=0.000;MLEAC=2;MLEAF=1.00;MQ=43.90;QD=27.31;SOR=0.914	GT:AD:DP:GQ:PL	1/1:0,38:38:99:1066,114,0
X	21447889	.	TA	T	1135.73	.	AC=2;AF=1.00;AN=2;DP=56;ExcessHet=3.0103;FS=0.000;MLEAC=2;MLEAF=1.00;MQ=43.63;QD=21.43;SOR=1.402	GT:AD:DP:GQ:PL	1/1:0,53:53:99:1173,158,0
X	21448426	.	GT	G	630.73	.	AC=2;AF=1.00;AN=2;DP=15;ExcessHet=3.0103;FS=0.000;MLEAC=2;MLEAF=1.00;MQ=43.54;QD=32.93;SOR=1.911	GT:AD:DP:GQ:PL	1/1:0,15:15:45:668,45,0
X	21448428	.	A	G	639.77	.	AC=2;AF=1.00;AN=2;DP=15;ExcessHet=3.0103;FS=0.000;MLEAC=2;MLEAF=1.00;MQ=43.54;QD=29.27;SOR=1.911	GT:AD:DP:GQ:PL	1/1:0,15:15:45:668,45,0
X	21448495	.	A	AC	367.87	.	AC=2;AF=1.00;AN=2;BaseQRankSum=-0.349;ClippingRankSum=0.000;DP=11;ExcessHet=3.0103;FS=0.000;MLEAC=2;MLEAF=1.00;MQ=41.17;MQRankSum=1.829;QD=33.44;ReadPosRankSum=1.759;SOR=1.981	GT:AD:DP:GQ:PL	1/1:1,10:11:15:405,15,0
X	21448509	.	A	AAAGG	528.74	.	AC=2;AF=1.00;AN=2;DP=14;ExcessHet=3.0103;FS=0.000;MLEAC=2;MLEAF=1.00;MQ=41.90;QD=26.14;SOR=2.303	GT:AD:DP:GQ:PL	1/1:0,14:14:26:563,26,0
X	21448522	.	A	G	586.77	.	AC=2;AF=1.00;AN=2;DP=16;ExcessHet=3.0103;FS=0.000;MLEAC=2;MLEAF=1.00;MQ=42.23;QD=28.06;SOR=0.693	GT:AD:DP:GQ:PL	1/1:0,16:16:48:615,48,0
X	21450492	.	T	C	792.77	.	AC=2;AF=1.00;AN=2;DP=30;ExcessHet=3.0103;FS=0.000;MLEAC=2;MLEAF=1.00;MQ=43.84;QD=26.43;SOR=1.143	GT:AD:DP:GQ:PL	1/1:0,30:30:90:821,90,0
X	21450523	.	TGTGTGG	T	1394.73	.	AC=2;AF=1.00;AN=2;DP=32;ExcessHet=3.0103;FS=0.000;MLEAC=2;MLEAF=1.00;MQ=43.85;QD=34.17;SOR=0.818	GT:AD:DP:GQ:PL	1/1:0,32:32:96:1432,96,0
X	21451333	.	T	A	922.77	.	AC=2;AF=1.00;AN=2;DP=35;ExcessHet=3.0103;FS=0.000;MLEAC=2;MLEAF=1.00;MQ=43.94;QD=26.36;SOR=1.002	GT:AD:DP:GQ:PL	1/1:0,35:35:99:951,104,0
X	21452159	.	T	C	957.77	.	AC=2;AF=1.00;AN=2;DP=39;ExcessHet=3.0103;FS=0.000;MLEAC=2;MLEAF=1.00;MQ=42.00;QD=26.60;SOR=1.209	GT:AD:DP:GQ:PL	1/1:0,36:36:99:986,108,0
X	21452238	.	AAT	A	1133.73	.	AC=2;AF=1.00;AN=2;BaseQRankSum=-0.589;ClippingRankSum=0.000;DP=45;ExcessHet=3.0103;FS=3.107;MLEAC=2;MLEAF=1.00;MQ=41.18;MQRankSum=1.587;QD=26.99;ReadPosRankSum=0.857;SOR=0.105	GT:AD:DP:GQ:PL	1/1:2,40:42:59:1171,59,0
X	21453227	.	T	C	1082.77	.	AC=2;AF=1.00;AN=2;DP=40;ExcessHet=3.0103;FS=0.000;MLEAC=2;MLEAF=1.00;MQ=44.00;QD=27.07;SOR=0.902	GT:AD:DP:GQ:PL	1/1:0,40:40:99:1111,120,0
X	21453513	.	C	T	1149.77	.	AC=2;AF=1.00;AN=2;DP=44;ExcessHet=3.0103;FS=0.000;MLEAC=2;MLEAF=1.00;MQ=44.00;QD=26.74;SOR=1.455	GT:AD:DP:GQ:PL	1/1:0,43:43:99:1178,129,0
X	21453754	X_21453754_SNP	G	T	1047.77	.	AC=2;AF=1.00;AN=2;DB;DP=40;ExcessHet=3.0103;FS=0.000;MLEAC=2;MLEAF=1.00;MQ=43.90;QD=26.87;SOR=0.743	GT:AD:DP:GQ:PL	1/1:0,39:39:99:1076,117,0
X	21453876	.	T	G	1130.77	.	AC=2;AF=1.00;AN=2;DP=41;ExcessHet=3.0103;FS=0.000;MLEAC=2;MLEAF=1.00;MQ=43.86;QD=27.58;SOR=0.954	GT:AD:DP:GQ:PL	1/1:0,41:41:99:1159,123,0
X	21453970	.	G	C	1211.77	.	AC=2;AF=1.00;AN=2;DP=46;ExcessHet=3.0103;FS=0.000;MLEAC=2;MLEAF=1.00;MQ=43.91;QD=26.34;SOR=0.780	GT:AD:DP:GQ:PL	1/1:0,46:46:99:1240,138,0
X	21454078	.	GAAAACA	G	1942.73	.	AC=2;AF=1.00;AN=2;DP=48;ExcessHet=3.0103;FS=0.000;MLEAC=2;MLEAF=1.00;MQ=43.67;QD=29.96;SOR=1.230	GT:AD:DP:GQ:PL	1/1:0,44:44:99:1980,133,0
X	21454099	.	A	C	2008.77	.	AC=2;AF=1.00;AN=2;DP=46;ExcessHet=3.0103;FS=0.000;MLEAC=2;MLEAF=1.00;MQ=43.66;QD=31.78;SOR=1.085	GT:AD:DP:GQ:PL	1/1:0,46:46:99:2037,138,0
X	21454140	.	GATTCGGGGCGA	G	1582.73	.	AC=2;AF=1.00;AN=2;DP=37;ExcessHet=3.0103;FS=0.000;MLEAC=2;MLEAF=1.00;MQ=43.58;QD=27.30;SOR=0.693	GT:AD:DP:GQ:PL	1/1:0,36:36:99:1620,109,0
X	21454179	.	A	G	1015.77	.	AC=2;AF=1.00;AN=2;DP=37;ExcessHet=3.0103;FS=0.000;MLEAC=2;MLEAF=1.00;MQ=43.52;QD=27.45;SOR=0.859	GT:AD:DP:GQ:PL	1/1:0,37:37:99:1044,111,0
X	21454215	.	G	A	1705.77	.	AC=2;AF=1.00;AN=2;DP=38;ExcessHet=3.0103;FS=0.000;MLEAC=2;MLEAF=1.00;MQ=43.53;QD=31.61;SOR=0.798	GT:AD:DP:GQ:PL	1/1:0,38:38:99:1734,117,0
X	21454217	.	T	G	1705.77	.	AC=2;AF=1.00;AN=2;DP=39;ExcessHet=3.0103;FS=0.000;MLEAC=2;MLEAF=1.00;MQ=43.55;QD=32.01;SOR=0.850	GT:AD:DP:GQ:PL	1/1:0,39:39:99:1734,117,0
X	21454276	.	A	T	1029.77	.	AC=2;AF=1.00;AN=2;DP=38;ExcessHet=3.0103;FS=0.000;MLEAC=2;MLEAF=1.00;MQ=43.69;QD=27.10;SOR=1.040	GT:AD:DP:GQ:PL	1/1:0,38:38:99:1058,114,0
X	21454714	.	T	C	1396.77	.	AC=2;AF=1.00;AN=2;DP=52;ExcessHet=3.0103;FS=0.000;MLEAC=2;MLEAF=1.00;MQ=43.85;QD=26.86;SOR=0.853	GT:AD:DP:GQ:PL	1/1:0,52:52:99:1425,155,0
X	21454738	.	C	G	1583.77	.	AC=2;AF=1.00;AN=2;DP=59;ExcessHet=3.0103;FS=0.000;MLEAC=2;MLEAF=1.00;MQ=43.84;QD=26.84;SOR=0.871	GT:AD:DP:GQ:PL	1/1:0,59:59:99:1612,177,0
X	21454844	.	A	G	1799.77	.	AC=2;AF=1.00;AN=2;DP=66;ExcessHet=3.0103;FS=0.000;MLEAC=2;MLEAF=1.00;MQ=43.94;QD=27.27;SOR=0.693	GT:AD:DP:GQ:PL	1/1:0,66:66:99:1828,198,0
X	21455016	.	G	C	1609.77	.	AC=2;AF=1.00;AN=2;DP=60;ExcessHet=3.0103;FS=0.000;MLEAC=2;MLEAF=1.00;MQ=43.03;QD=26.83;SOR=1.460	GT:AD:DP:GQ:PL	1/1:0,60:60:99:1638,180,0
X	21455032	.	CTT	C	2388.73	.	AC=2;AF=1.00;AN=2;DP=54;ExcessHet=3.0103;FS=0.000;MLEAC=2;MLEAF=1.00;MQ=42.88;QD=31.46;SOR=1.329	GT:AD:DP:GQ:PL	1/1:0,54:54:99:2426,163,0
X	21455035	.	ATGGGCG	A	2388.73	.	AC=2;AF=1.00;AN=2;DP=54;ExcessHet=3.0103;FS=0.000;MLEAC=2;MLEAF=1.00;MQ=42.88;QD=29.12;SOR=1.329	GT:AD:DP:GQ:PL	1/1:0,54:54:99:2426,163,0
X	21455070	.	A	G	1265.77	.	AC=2;AF=1.00;AN=2;DP=46;ExcessHet=3.0103;FS=0.000;MLEAC=2;MLEAF=1.00;MQ=43.14;QD=27.52;SOR=2.110	GT:AD:DP:GQ:PL	1/1:0,46:46:99:1294,138,0
X	21455153	.	C	G	831.77	.	AC=2;AF=1.00;AN=2;DP=32;ExcessHet=3.0103;FS=0.000;MLEAC=2;MLEAF=1.00;MQ=43.91;QD=25.99;SOR=0.957	GT:AD:DP:GQ:PL	1/1:0,32:32:96:860,96,0
X	21455184	.	G	C	852.77	.	AC=2;AF=1.00;AN=2;DP=32;ExcessHet=3.0103;FS=0.000;MLEAC=2;MLEAF=1.00;MQ=43.34;QD=26.65;SOR=0.957	GT:AD:DP:GQ:PL	1/1:0,32:32:96:881,96,0
X	21455254	.	G	T	800.77	.	AC=2;AF=1.00;AN=2;DP=21;ExcessHet=3.0103;FS=0.000;MLEAC=2;MLEAF=1.00;MQ=39.79;QD=33.44;SOR=2.636	GT:AD:DP:GQ:PL	1/1:0,21:21:63:829,63,0
X	21455266	.	T	TTATTATGAATTCGGATGGATTC	568.73	.	AC=2;AF=1.00;AN=2;DP=22;ExcessHet=3.0103;FS=0.000;MLEAC=2;MLEAF=1.00;MQ=39.89;QD=32.36;SOR=3.912	GT:AD:DP:GQ:PL	1/1:0,14:14:38:606,38,0
X	21455268	.	A	ATTCGGATATATTAGTTGATTAACCACTAGACACGGCAGACAAGGAGTCGCGAAGCTTCTTGCCTTG	568.73	.	AC=2;AF=1.00;AN=2;DP=10;ExcessHet=3.0103;FS=0.000;MLEAC=2;MLEAF=1.00;MQ=38.02;QD=34.20;SOR=4.804	GT:AD:DP:GQ:PL	1/1:0,10:10:38:606,38,0
X	21455273	.	A	C	107.28	.	AC=2;AF=1.00;AN=2;DP=2;ExcessHet=3.0103;FS=0.000;MLEAC=2;MLEAF=1.00;MQ=36.00;QD=31.59;SOR=2.303	GT:AD:DP:GQ:PL	1/1:0,2:2:9:135,9,0
X	21455423	.	TTTTATAAG	T	718.73	.	AC=2;AF=1.00;AN=2;DP=17;ExcessHet=3.0103;FS=0.000;MLEAC=2;MLEAF=1.00;MQ=39.56;QD=25.08;SOR=1.739	GT:AD:DP:GQ:PL	1/1:0,17:17:51:756,51,0
X	21455461	.	G	A	671.77	.	AC=2;AF=1.00;AN=2;DP=24;ExcessHet=3.0103;FS=0.000;MLEAC=2;MLEAF=1.00;MQ=41.29;QD=27.99;SOR=1.270	GT:AD:DP:GQ:PL	1/1:0,24:24:72:700,72,0
X	21455550	.	C	T	863.77	.	AC=2;AF=1.00;AN=2;DP=31;ExcessHet=3.0103;FS=0.000;MLEAC=2;MLEAF=1.00;MQ=43.07;QD=27.86;SOR=1.044	GT:AD:DP:GQ:PL	1/1:0,31:31:93:892,93,0
X	21455618	.	G	A	957.77	.	AC=2;AF=1.00;AN=2;DP=22;ExcessHet=3.0103;FS=0.000;MLEAC=2;MLEAF=1.00;MQ=40.75;QD=23.76;SOR=1.329	GT:AD:DP:GQ:PL	1/1:0,22:22:69:986,69,0
X	21455632	.	A	C	961.77	.	AC=2;AF=1.00;AN=2;DP=22;ExcessHet=3.0103;FS=0.000;MLEAC=2;MLEAF=1.00;MQ=39.96;QD=28.88;SOR=1.085	GT:AD:DP:GQ:PL	1/1:0,22:22:66:990,66,0
X	21455635	.	C	T	961.77	.	AC=2;AF=1.00;AN=2;DP=22;ExcessHet=3.0103;FS=0.000;MLEAC=2;MLEAF=1.00;MQ=39.81;QD=30.82;SOR=1.329	GT:AD:DP:GQ:PL	1/1:0,22:22:66:990,66,0
X	21455647	.	A	AATCATCAGTTCAAAAAACATTTTTTCGTTGTATATTTTGT	1357.73	.	AC=2;AF=1.00;AN=2;DP=23;ExcessHet=3.0103;FS=0.000;MLEAC=2;MLEAF=1.00;MQ=39.12;QD=29.69;SOR=1.179	GT:AD:DP:GQ:PL	1/1:0,23:23:93:1395,93,0
X	21455652	.	G	T	1141.77	.	AC=2;AF=1.00;AN=2;DP=24;ExcessHet=3.0103;FS=0.000;MLEAC=2;MLEAF=1.00;MQ=39.29;QD=26.08;SOR=0.859	GT:AD:DP:GQ:PL	1/1:0,24:24:78:1170,78,0
X	21455668	.	CA	C	1267.73	.	AC=2;AF=1.00;AN=2;DP=26;ExcessHet=3.0103;FS=0.000;MLEAC=2;MLEAF=1.00;MQ=39.83;QD=25.68;SOR=0.846	GT:AD:DP:GQ:PL	1/1:0,26:26:87:1305,87,0
X	21455670	.	T	TGTTAAGC	1267.73	.	AC=2;AF=1.00;AN=2;DP=25;ExcessHet=3.0103;FS=0.000;MLEAC=2;MLEAF=1.00;MQ=39.98;QD=31.37;SOR=0.770	GT:AD:DP:GQ:PL	1/1:0,25:25:87:1305,87,0
X	21455765	.	T	G	2195.77	.	AC=2;AF=1.00;AN=2;DP=50;ExcessHet=3.0103;FS=0.000;MLEAC=2;MLEAF=1.00;MQ=42.42;QD=27.20;SOR=0.773	GT:AD:DP:GQ:PL	1/1:0,50:50:99:2224,150,0
X	21455769	.	A	G	2240.77	.	AC=2;AF=1.00;AN=2;DP=50;ExcessHet=3.0103;FS=0.000;MLEAC=2;MLEAF=1.00;MQ=42.48;QD=35.01;SOR=0.859	GT:AD:DP:GQ:PL	1/1:0,50:50:99:2269,154,0
X	21455783	.	CA	C	2114.73	.	AC=2;AF=1.00;AN=2;DP=48;ExcessHet=3.0103;FS=0.000;MLEAC=2;MLEAF=1.00;MQ=42.72;QD=32.59;SOR=0.866	GT:AD:DP:GQ:PL	1/1:0,48:48:99:2152,147,0
X	21455842	.	T	C	1814.77	.	AC=2;AF=1.00;AN=2;DP=41;ExcessHet=3.0103;FS=0.000;MLEAC=2;MLEAF=1.00;MQ=42.78;QD=28.25;SOR=0.954	GT:AD:DP:GQ:PL	1/1:0,41:41:99:1843,126,0
X	21455844	.	T	C	1904.77	.	AC=2;AF=1.00;AN=2;DP=39;ExcessHet=3.0103;FS=0.000;MLEAC=2;MLEAF=1.00;MQ=42.71;QD=29.02;SOR=0.743	GT:AD:DP:GQ:PL	1/1:0,39:39:99:1933,132,0
X	21455846	.	A	G	1845.77	.	AC=2;AF=1.00;AN=2;DP=40;ExcessHet=3.0103;FS=0.000;MLEAC=2;MLEAF=1.00;MQ=42.67;QD=25.04;SOR=0.693	GT:AD:DP:GQ:PL	1/1:0,40:40:99:1874,126,0
X	21455851	.	T	C	1755.77	.	AC=2;AF=1.00;AN=2;DP=39;ExcessHet=3.0103;FS=0.000;MLEAC=2;MLEAF=1.00;MQ=42.71;QD=31.34;SOR=0.743	GT:AD:DP:GQ:PL	1/1:0,39:39:99:1784,120,0
X	21455948	.	T	G	1044.77	.	AC=2;AF=1.00;AN=2;DP=41;ExcessHet=3.0103;FS=0.000;MLEAC=2;MLEAF=1.00;MQ=43.71;QD=26.12;SOR=1.022	GT:AD:DP:GQ:PL	1/1:0,40:40:99:1073,120,0
X	21456046	.	C	T	1009.77	.	AC=2;AF=1.00;AN=2;DP=37;ExcessHet=3.0103;FS=0.000;MLEAC=2;MLEAF=1.00;MQ=44.00;QD=28.05;SOR=0.927	GT:AD:DP:GQ:PL	1/1:0,36:36:99:1038,108,0
X	21456124	.	CAG	C	1389.73	.	AC=2;AF=1.00;AN=2;DP=33;ExcessHet=3.0103;FS=0.000;MLEAC=2;MLEAF=1.00;MQ=44.00;QD=26.82;SOR=1.112	GT:AD:DP:GQ:PL	1/1:0,32:32:96:1427,96,0
X	21456129	.	T	TGG	1442.73	.	AC=2;AF=1.00;AN=2;DP=32;ExcessHet=3.0103;FS=0.000;MLEAC=2;MLEAF=1.00;MQ=44.00;QD=35.83;SOR=1.112	GT:AD:DP:GQ:PL	1/1:0,32:32:99:1480,102,0
X	21456131	.	G	A	1419.77	.	AC=2;AF=1.00;AN=2;DP=31;ExcessHet=3.0103;FS=0.000;MLEAC=2;MLEAF=1.00;MQ=44.00;QD=33.34;SOR=1.044	GT:AD:DP:GQ:PL	1/1:0,31:31:99:1448,99,0
X	21456137	.	G	T	1329.77	.	AC=2;AF=1.00;AN=2;DP=31;ExcessHet=3.0103;FS=0.000;MLEAC=2;MLEAF=1.00;MQ=44.00;QD=28.50;SOR=1.044	GT:AD:DP:GQ:PL	1/1:0,31:31:93:1358,93,0
X	21456228	.	A	C	1144.77	.	AC=2;AF=1.00;AN=2;DP=43;ExcessHet=3.0103;FS=0.000;MLEAC=2;MLEAF=1.00;MQ=43.93;QD=26.62;SOR=0.941	GT:AD:DP:GQ:PL	1/1:0,43:43:99:1173,129,0
X	21456732	.	TTGAATTCGGATCGTC	T	2032.73	.	AC=2;AF=1.00;AN=2;DP=46;ExcessHet=3.0103;FS=0.000;MLEAC=2;MLEAF=1.00;MQ=43.14;QD=30.77;SOR=1.085	GT:AD:DP:GQ:PL	1/1:0,46:46:99:2070,139,0
X	21456758	.	C	G	2191.77	.	AC=2;AF=1.00;AN=2;DP=50;ExcessHet=3.0103;FS=0.000;MLEAC=2;MLEAF=1.00;MQ=43.21;QD=30.90;SOR=1.157	GT:AD:DP:GQ:PL	1/1:0,50:50:99:2220,151,0
X	21456759	.	T	TA	2182.73	.	AC=2;AF=1.00;AN=2;DP=50;ExcessHet=3.0103;FS=0.000;MLEAC=2;MLEAF=1.00;MQ=43.21;QD=33.47;SOR=1.157	GT:AD:DP:GQ:PL	1/1:0,50:50:99:2220,151,0
X	21456825	.	A	AG	2437.73	.	AC=2;AF=1.00;AN=2;DP=54;ExcessHet=3.0103;FS=0.000;MLEAC=2;MLEAF=1.00;MQ=43.42;QD=28.33;SOR=1.118	GT:AD:DP:GQ:PL	1/1:0,54:54:99:2475,169,0
X	21456829	.	T	A	2413.77	.	AC=2;AF=1.00;AN=2;DP=54;ExcessHet=3.0103;FS=0.000;MLEAC=2;MLEAF=1.00;MQ=43.42;QD=35.87;SOR=1.118	GT:AD:DP:GQ:PL	1/1:0,54:54:99:2442,166,0
X	21456911	.	A	G	1905.77	.	AC=2;AF=1.00;AN=2;DP=45;ExcessHet=3.0103;FS=0.000;MLEAC=2;MLEAF=1.00;MQ=43.61;QD=30.03;SOR=0.737	GT:AD:DP:GQ:PL	1/1:0,45:45:99:1934,135,0
X	21456924	.	T	A	1934.77	.	AC=2;AF=1.00;AN=2;DP=43;ExcessHet=3.0103;FS=0.000;MLEAC=2;MLEAF=1.00;MQ=43.54;QD=30.18;SOR=1.055	GT:AD:DP:GQ:PL	1/1:0,43:43:99:1963,132,0
X	21456944	.	A	T	2211.77	.	AC=2;AF=1.00;AN=2;DP=55;ExcessHet=3.0103;FS=0.000;MLEAC=2;MLEAF=1.00;MQ=43.61;QD=29.57;SOR=0.884	GT:AD:DP:GQ:PL	1/1:0,55:55:99:2240,165,0
X	21456977	.	T	C	1174.77	.	AC=2;AF=1.00;AN=2;DP=45;ExcessHet=3.0103;FS=0.000;MLEAC=2;MLEAF=1.00;MQ=43.78;QD=26.70;SOR=0.883	GT:AD:DP:GQ:PL	1/1:0,44:44:99:1203,131,0
X	21456996	.	G	GAA	1543.73	.	AC=2;AF=1.00;AN=2;DP=50;ExcessHet=3.0103;FS=0.000;MLEAC=2;MLEAF=1.00;MQ=43.76;QD=31.50;SOR=0.909	GT:AD:DP:GQ:PL	1/1:0,49:49:99:1581,149,0
X	21457069	.	A	G	1490.77	.	AC=2;AF=1.00;AN=2;DP=58;ExcessHet=3.0103;FS=0.000;MLEAC=2;MLEAF=1.00;MQ=43.85;QD=25.70;SOR=0.836	GT:AD:DP:GQ:PL	1/1:0,58:58:99:1519,173,0
X	21457499	.	A	G	1133.77	.	AC=2;AF=1.00;AN=2;DP=42;ExcessHet=3.0103;FS=0.000;MLEAC=2;MLEAF=1.00;MQ=44.00;QD=26.99;SOR=1.259	GT:AD:DP:GQ:PL	1/1:0,42:42:99:1162,126,0
X	21457521	.	T	TA	662.73	.	AC=2;AF=1.00;AN=2;BaseQRankSum=1.814;ClippingRankSum=0.000;DP=38;ExcessHet=3.0103;FS=3.979;MLEAC=2;MLEAF=1.00;MQ=44.00;MQRankSum=0.000;QD=18.94;ReadPosRankSum=1.437;SOR=1.000	GT:AD:DP:GQ:PL	1/1:1,34:35:92:700,92,0
X	21457746	.	A	G	1089.77	.	AC=2;AF=1.00;AN=2;DP=39;ExcessHet=3.0103;FS=0.000;MLEAC=2;MLEAF=1.00;MQ=44.00;QD=27.94;SOR=0.968	GT:AD:DP:GQ:PL	1/1:0,39:39:99:1118,117,0
X	21457874	.	C	A	1036.77	.	AC=2;AF=1.00;AN=2;DP=38;ExcessHet=3.0103;FS=0.000;MLEAC=2;MLEAF=1.00;MQ=44.00;QD=27.28;SOR=0.798	GT:AD:DP:GQ:PL	1/1:0,38:38:99:1065,114,0
X	21458462	.	G	A	2016.77	.	AC=2;AF=1.00;AN=2;DP=46;ExcessHet=3.0103;FS=0.000;MLEAC=2;MLEAF=1.00;MQ=42.76;QD=30.11;SOR=0.780	GT:AD:DP:GQ:PL	1/1:0,46:46:99:2045,138,0
X	21458467	.	G	T	2048.77	.	AC=2;AF=1.00;AN=2;DP=46;ExcessHet=3.0103;FS=0.000;MLEAC=2;MLEAF=1.00;MQ=42.76;QD=26.59;SOR=0.693	GT:AD:DP:GQ:PL	1/1:0,46:46:99:2077,141,0
X	21458520	.	A	T	1666.77	.	AC=2;AF=1.00;AN=2;DP=60;ExcessHet=3.0103;FS=0.000;MLEAC=2;MLEAF=1.00;MQ=42.82;QD=27.78;SOR=0.906	GT:AD:DP:GQ:PL	1/1:0,60:60:99:1695,180,0
X	21458667	.	G	C	1818.77	.	AC=2;AF=1.00;AN=2;DP=43;ExcessHet=3.0103;FS=0.000;MLEAC=2;MLEAF=1.00;MQ=42.03;QD=35.73;SOR=0.836	GT:AD:DP:GQ:PL	1/1:0,43:43:99:1847,129,0
X	21458683	.	T	A	1913.77	.	AC=2;AF=1.00;AN=2;DP=42;ExcessHet=3.0103;FS=0.000;MLEAC=2;MLEAF=1.00;MQ=41.63;QD=34.12;SOR=1.005	GT:AD:DP:GQ:PL	1/1:0,42:42:99:1942,132,0
X	21458690	.	C	G	1844.77	.	AC=2;AF=1.00;AN=2;DP=40;ExcessHet=3.0103;FS=0.000;MLEAC=2;MLEAF=1.00;MQ=41.51;QD=27.76;SOR=0.902	GT:AD:DP:GQ:PL	1/1:0,40:40:99:1873,126,0
X	21458704	.	G	C	1709.77	.	AC=2;AF=1.00;AN=2;DP=39;ExcessHet=3.0103;FS=0.000;MLEAC=2;MLEAF=1.00;MQ=41.36;QD=29.88;SOR=1.096	GT:AD:DP:GQ:PL	1/1:0,39:39:99:1738,117,0
X	21464140	.	A	G	914.77	.	AC=2;AF=1.00;AN=2;DP=35;ExcessHet=3.0103;FS=0.000;MLEAC=2;MLEAF=1.00;MQ=42.42;QD=26.14;SOR=2.368	GT:AD:DP:GQ:PL	1/1:0,35:35:99:943,105,0
X	21464156	.	C	T	1069.77	.	AC=2;AF=1.00;AN=2;DP=40;ExcessHet=3.0103;FS=0.000;MLEAC=2;MLEAF=1.00;MQ=42.62;QD=26.74;SOR=2.191	GT:AD:DP:GQ:PL	1/1:0,40:40:99:1098,120,0
X	21464608	.	AGGGAT	A	1208.73	.	AC=2;AF=1.00;AN=2;DP=41;ExcessHet=3.0103;FS=0.000;MLEAC=2;MLEAF=1.00;MQ=43.36;QD=32.14;SOR=1.863	GT:AD:DP:GQ:PL	1/1:0,28:28:85:1246,85,0
X	21465955	.	G	A	1110.77	.	AC=2;AF=1.00;AN=2;DP=40;ExcessHet=3.0103;FS=0.000;MLEAC=2;MLEAF=1.00;MQ=43.95;QD=27.77;SOR=1.609	GT:AD:DP:GQ:PL	1/1:0,40:40:99:1139,120,0
X	21465975	.	C	G	1011.77	.	AC=2;AF=1.00;AN=2;DP=38;ExcessHet=3.0103;FS=0.000;MLEAC=2;MLEAF=1.00;MQ=43.95;QD=26.63;SOR=1.329	GT:AD:DP:GQ:PL	1/1:0,38:38:99:1040,114,0
X	21465985	.	G	GT	1057.73	.	AC=2;AF=1.00;AN=2;DP=40;ExcessHet=3.0103;FS=0.000;MLEAC=2;MLEAF=1.00;MQ=43.77;QD=26.44;SOR=1.022	GT:AD:DP:GQ:PL	1/1:0,40:40:99:1095,119,0
X	21466079	.	C	T	915.77	.	AC=2;AF=1.00;AN=2;DP=34;ExcessHet=3.0103;FS=0.000;MLEAC=2;MLEAF=1.00;MQ=43.45;QD=27.75;SOR=1.179	GT:AD:DP:GQ:PL	1/1:0,33:33:99:944,99,0
X	21466116	.	G	A	1442.77	.	AC=2;AF=1.00;AN=2;DP=33;ExcessHet=3.0103;FS=0.000;MLEAC=2;MLEAF=1.00;MQ=43.82;QD=28.39;SOR=1.284	GT:AD:DP:GQ:PL	1/1:0,32:32:99:1471,99,0
X	21466120	.	G	C	1442.77	.	AC=2;AF=1.00;AN=2;DP=34;ExcessHet=3.0103;FS=0.000;MLEAC=2;MLEAF=1.00;MQ=43.83;QD=26.36;SOR=1.352	GT:AD:DP:GQ:PL	1/1:0,33:33:99:1471,99,0
X	21466617	.	T	G	835.77	.	AC=2;AF=1.00;AN=2;DP=32;ExcessHet=3.0103;FS=0.000;MLEAC=2;MLEAF=1.00;MQ=43.70;QD=26.96;SOR=1.609	GT:AD:DP:GQ:PL	1/1:0,31:31:93:864,93,0
X	21466728	.	T	C	637.77	.	AC=2;AF=1.00;AN=2;DP=26;ExcessHet=3.0103;FS=0.000;MLEAC=2;MLEAF=1.00;MQ=44.00;QD=24.53;SOR=0.846	GT:AD:DP:GQ:PL	1/1:0,26:26:77:666,77,0
X	21466901	.	T	C	1020.77	.	AC=2;AF=1.00;AN=2;DP=24;ExcessHet=3.0103;FS=0.000;MLEAC=2;MLEAF=1.00;MQ=44.00;QD=31.39;SOR=1.270	GT:AD:DP:GQ:PL	1/1:0,24:24:72:1049,72,0
X	21466905	.	GA	G	1011.73	.	AC=2;AF=1.00;AN=2;DP=23;ExcessHet=3.0103;FS=0.000;MLEAC=2;MLEAF=1.00;MQ=44.00;QD=30.30;SOR=1.426	GT:AD:DP:GQ:PL	1/1:0,23:23:72:1049,72,0
X	21466973	.	G	T	951.77	.	AC=2;AF=1.00;AN=2;DP=34;ExcessHet=3.0103;FS=0.000;MLEAC=2;MLEAF=1.00;MQ=44.00;QD=27.99;SOR=0.941	GT:AD:DP:GQ:PL	1/1:0,34:34:99:980,102,0
X	21467017	.	T	C	1531.77	.	AC=2;AF=1.00;AN=2;DP=35;ExcessHet=3.0103;FS=0.000;MLEAC=2;MLEAF=1.00;MQ=44.00;QD=27.36;SOR=0.749	GT:AD:DP:GQ:PL	1/1:0,35:35:99:1560,105,0
X	21467021	.	T	G	1564.77	.	AC=2;AF=1.00;AN=2;DP=35;ExcessHet=3.0103;FS=0.000;MLEAC=2;MLEAF=1.00;MQ=43.92;QD=28.85;SOR=0.749	GT:AD:DP:GQ:PL	1/1:0,35:35:99:1593,108,0
X	21467132	.	T	A	852.77	.	AC=2;AF=1.00;AN=2;DP=31;ExcessHet=3.0103;FS=0.000;MLEAC=2;MLEAF=1.00;MQ=43.67;QD=27.51;SOR=1.402	GT:AD:DP:GQ:PL	1/1:0,31:31:93:881,93,0
X	21467143	.	A	C	1354.77	.	AC=2;AF=1.00;AN=2;DP=30;ExcessHet=3.0103;FS=0.000;MLEAC=2;MLEAF=1.00;MQ=43.66;QD=24.77;SOR=1.536	GT:AD:DP:GQ:PL	1/1:0,30:30:96:1383,96,0
X	21467144	.	C	A	1354.77	.	AC=2;AF=1.00;AN=2;DP=32;ExcessHet=3.0103;FS=0.000;MLEAC=2;MLEAF=1.00;MQ=43.68;QD=30.72;SOR=1.681	GT:AD:DP:GQ:PL	1/1:0,32:32:96:1383,96,0
X	21467202	.	C	T	754.77	.	AC=2;AF=1.00;AN=2;DP=29;ExcessHet=3.0103;FS=0.000;MLEAC=2;MLEAF=1.00;MQ=43.51;QD=26.03;SOR=1.942	GT:AD:DP:GQ:PL	1/1:0,29:29:87:783,87,0
X	21468021	.	C	T	740.77	.	AC=2;AF=1.00;AN=2;DP=28;ExcessHet=3.0103;FS=0.000;MLEAC=2;MLEAF=1.00;MQ=44.00;QD=26.46;SOR=1.382	GT:AD:DP:GQ:PL	1/1:0,28:28:84:769,84,0
X	21468124	.	T	A	871.77	.	AC=2;AF=1.00;AN=2;DP=31;ExcessHet=3.0103;FS=0.000;MLEAC=2;MLEAF=1.00;MQ=43.69;QD=28.12;SOR=0.892	GT:AD:DP:GQ:PL	1/1:0,31:31:93:900,93,0
X	21470671	.	GC	G	1155.73	.	AC=2;AF=1.00;AN=2;BaseQRankSum=-0.143;ClippingRankSum=0.000;DP=39;ExcessHet=3.0103;FS=0.000;MLEAC=2;MLEAF=1.00;MQ=44.57;MQRankSum=0.354;QD=30.41;ReadPosRankSum=0.730;SOR=0.245	GT:AD:DP:GQ:PL	1/1:1,37:38:82:1193,82,0
X	21471443	.	C	T	76.56	.	AC=2;AF=1.00;AN=2;BaseQRankSum=-0.431;ClippingRankSum=0.000;DP=7;ExcessHet=3.0103;FS=0.000;MLEAC=2;MLEAF=1.00;MQ=36.64;MQRankSum=-0.060;QD=10.94;ReadPosRankSum=1.981;SOR=1.981	GT:AD:DP:GQ:PL	1/1:2,5:7:7:104,7,0
X	21472976	.	G	C	1148.77	.	AC=2;AF=1.00;AN=2;DP=43;ExcessHet=3.0103;FS=0.000;MLEAC=2;MLEAF=1.00;MQ=43.95;QD=27.35;SOR=0.892	GT:AD:DP:GQ:PL	1/1:0,42:42:99:1177,126,0
X	21473300	.	CGG	C	403.73	.	AC=2;AF=1.00;AN=2;DP=18;ExcessHet=3.0103;FS=0.000;MLEAC=1;MLEAF=0.500;MQ=43.59;QD=28.84;SOR=1.609	GT:AD:DP:GQ:PL	1/1:0,14:14:42:401,42,0
X	21473473	.	T	G	913.77	.	AC=2;AF=1.00;AN=2;DP=34;ExcessHet=3.0103;FS=0.000;MLEAC=2;MLEAF=1.00;MQ=44.00;QD=26.88;SOR=2.049	GT:AD:DP:GQ:PL	1/1:0,34:34:99:942,102,0
X	21473849	.	A	G	1426.77	.	AC=2;AF=1.00;AN=2;DP=54;ExcessHet=3.0103;FS=0.000;MLEAC=2;MLEAF=1.00;MQ=44.21;QD=26.42;SOR=0.931	GT:AD:DP:GQ:PL	1/1:0,54:54:99:1455,162,0
X	21473908	.	T	TA	2398.73	.	AC=2;AF=1.00;AN=2;DP=57;ExcessHet=3.0103;FS=0.000;MLEAC=2;MLEAF=1.00;MQ=44.16;QD=27.34;SOR=1.101	GT:AD:DP:GQ:PL	1/1:0,56:56:99:2436,169,0
X	21473925	.	C	T	2618.77	.	AC=2;AF=1.00;AN=2;DP=59;ExcessHet=3.0103;FS=0.000;MLEAC=2;MLEAF=1.00;MQ=44.16;QD=31.14;SOR=0.871	GT:AD:DP:GQ:PL	1/1:0,59:59:99:2647,180,0
X	21473932	.	A	G	2404.77	.	AC=2;AF=1.00;AN=2;DP=54;ExcessHet=3.0103;FS=0.000;MLEAC=2;MLEAF=1.00;MQ=44.17;QD=33.92;SOR=0.767	GT:AD:DP:GQ:PL	1/1:0,54:54:99:2433,165,0
X	21473988	.	T	C	2422.77	.	AC=2;AF=1.00;AN=2;DP=55;ExcessHet=3.0103;FS=0.000;MLEAC=2;MLEAF=1.00;MQ=43.96;QD=32.31;SOR=0.804	GT:AD:DP:GQ:PL	1/1:0,55:55:99:2451,169,0
X	21473989	.	C	T	2422.77	.	AC=2;AF=1.00;AN=2;DP=55;ExcessHet=3.0103;FS=0.000;MLEAC=2;MLEAF=1.00;MQ=43.96;QD=28.85;SOR=0.884	GT:AD:DP:GQ:PL	1/1:0,55:55:99:2451,169,0
X	21474390	.	A	T	958.77	.	AC=2;AF=1.00;AN=2;DP=34;ExcessHet=3.0103;FS=0.000;MLEAC=2;MLEAF=1.00;MQ=41.86;QD=28.20;SOR=1.244	GT:AD:DP:GQ:PL	1/1:0,34:34:99:987,102,0
X	21474811	.	A	T	402.31	.	AC=1;AF=0.500;AN=2;BaseQRankSum=-1.159;ClippingRankSum=0.000;DP=19;ExcessHet=3.0103;FS=0.000;MLEAC=1;MLEAF=0.500;MQ=42.02;MQRankSum=-1.004;QD=21.17;ReadPosRankSum=-0.652;SOR=1.371	GT:AD:DP:GQ:PL	0/1:2,17:19:1:428,0,1
X	21474932	.	T	C	765.77	.	AC=2;AF=1.00;AN=2;BaseQRankSum=0.233;ClippingRankSum=0.000;DP=31;ExcessHet=3.0103;FS=3.452;MLEAC=2;MLEAF=1.00;MQ=42.86;MQRankSum=-0.459;QD=24.70;ReadPosRankSum=-0.458;SOR=0.643	GT:AD:DP:GQ:PL	1/1:1,30:31:65:794,65,0
X	21475049	.	A	T	867.77	.	AC=2;AF=1.00;AN=2;DP=34;ExcessHet=3.0103;FS=0.000;MLEAC=2;MLEAF=1.00;MQ=43.64;QD=25.52;SOR=0.941	GT:AD:DP:GQ:PL	1/1:0,34:34:99:896,101,0
X	21475122	.	A	G	990.77	.	AC=2;AF=1.00;AN=2;DP=37;ExcessHet=3.0103;FS=0.000;MLEAC=2;MLEAF=1.00;MQ=43.65;QD=27.52;SOR=1.061	GT:AD:DP:GQ:PL	1/1:0,36:36:99:1019,108,0
X	21475254	.	C	A	1321.77	.	AC=2;AF=1.00;AN=2;DP=30;ExcessHet=3.0103;FS=0.000;MLEAC=2;MLEAF=1.00;MQ=43.90;QD=27.60;SOR=0.693	GT:AD:DP:GQ:PL	1/1:0,30:30:90:1350,90,0
X	21475255	.	CA	C	1312.73	.	AC=2;AF=1.00;AN=2;DP=30;ExcessHet=3.0103;FS=0.000;MLEAC=2;MLEAF=1.00;MQ=43.90;QD=36.64;SOR=0.693	GT:AD:DP:GQ:PL	1/1:0,30:30:90:1350,90,0
X	21475272	.	C	G	1276.77	.	AC=2;AF=1.00;AN=2;DP=28;ExcessHet=3.0103;FS=0.000;MLEAC=2;MLEAF=1.00;MQ=44.00;QD=31.35;SOR=0.836	GT:AD:DP:GQ:PL	1/1:0,28:28:87:1305,87,0
X	21475295	.	G	A	1121.77	.	AC=2;AF=1.00;AN=2;DP=26;ExcessHet=3.0103;FS=0.000;MLEAC=2;MLEAF=1.00;MQ=44.00;QD=29.21;SOR=0.846	GT:AD:DP:GQ:PL	1/1:0,26:26:78:1150,78,0
X	21475446	.	C	T	714.77	.	AC=2;AF=1.00;AN=2;DP=26;ExcessHet=3.0103;FS=0.000;MLEAC=2;MLEAF=1.00;MQ=44.00;QD=27.49;SOR=1.022	GT:AD:DP:GQ:PL	1/1:0,26:26:78:743,78,0
X	21475875	.	TG	T	591.73	.	AC=2;AF=1.00;AN=2;DP=32;ExcessHet=3.0103;FS=0.000;MLEAC=2;MLEAF=1.00;MQ=44.00;QD=21.13;SOR=1.179	GT:AD:DP:GQ:PL	1/1:0,28:28:84:629,84,0
X	21477320	.	T	C	1448.77	.	AC=2;AF=1.00;AN=2;DP=56;ExcessHet=3.0103;FS=0.000;MLEAC=2;MLEAF=1.00;MQ=44.00;QD=26.34;SOR=1.609	GT:AD:DP:GQ:PL	1/1:0,55:55:99:1477,164,0
X	21477497	.	A	G	915.77	.	AC=2;AF=1.00;AN=2;DP=36;ExcessHet=3.0103;FS=0.000;MLEAC=2;MLEAF=1.00;MQ=43.95;QD=25.44;SOR=1.061	GT:AD:DP:GQ:PL	1/1:0,36:36:99:944,106,0
X	21477508	.	T	A	868.77	.	AC=2;AF=1.00;AN=2;DP=32;ExcessHet=3.0103;FS=0.000;MLEAC=2;MLEAF=1.00;MQ=43.94;QD=27.15;SOR=0.957	GT:AD:DP:GQ:PL	1/1:0,32:32:96:897,96,0
X	21477565	.	A	T	890.77	.	AC=2;AF=1.00;AN=2;DP=34;ExcessHet=3.0103;FS=0.000;MLEAC=2;MLEAF=1.00;MQ=43.94;QD=26.20;SOR=0.811	GT:AD:DP:GQ:PL	1/1:0,34:34:99:919,101,0
X	21477668	.	T	A	942.77	.	AC=2;AF=1.00;AN=2;BaseQRankSum=1.806;ClippingRankSum=0.000;DP=38;ExcessHet=3.0103;FS=0.000;MLEAC=2;MLEAF=1.00;MQ=43.90;MQRankSum=-0.120;QD=25.48;ReadPosRankSum=-0.411;SOR=0.551	GT:AD:DP:GQ:PL	1/1:1,36:37:99:971,101,0
X	21477719	.	G	A	1636.77	.	AC=2;AF=1.00;AN=2;DP=37;ExcessHet=3.0103;FS=0.000;MLEAC=2;MLEAF=1.00;MQ=43.89;QD=28.77;SOR=1.609	GT:AD:DP:GQ:PL	1/1:0,37:37:99:1665,111,0
X	21477721	.	A	G	1636.77	.	AC=2;AF=1.00;AN=2;DP=37;ExcessHet=3.0103;FS=0.000;MLEAC=2;MLEAF=1.00;MQ=43.89;QD=31.22;SOR=1.609	GT:AD:DP:GQ:PL	1/1:0,37:37:99:1665,111,0
X	21477728	.	A	G	1716.77	.	AC=2;AF=1.00;AN=2;DP=37;ExcessHet=3.0103;FS=0.000;MLEAC=2;MLEAF=1.00;MQ=43.89;QD=31.27;SOR=1.802	GT:AD:DP:GQ:PL	1/1:0,37:37:99:1745,117,0
X	21477731	.	T	G	1705.77	.	AC=2;AF=1.00;AN=2;DP=39;ExcessHet=3.0103;FS=0.000;MLEAC=2;MLEAF=1.00;MQ=43.90;QD=28.69;SOR=1.730	GT:AD:DP:GQ:PL	1/1:0,39:39:99:1734,117,0
X	21477749	.	A	T	1738.77	.	AC=2;AF=1.00;AN=2;DP=40;ExcessHet=3.0103;FS=0.000;MLEAC=2;MLEAF=1.00;MQ=43.95;QD=31.57;SOR=1.445	GT:AD:DP:GQ:PL	1/1:0,40:40:99:1767,120,0
X	21477758	.	A	T	1765.77	.	AC=2;AF=1.00;AN=2;DP=41;ExcessHet=3.0103;FS=0.000;MLEAC=2;MLEAF=1.00;MQ=43.95;QD=29.14;SOR=1.501	GT:AD:DP:GQ:PL	1/1:0,41:41:99:1794,123,0
X	21477779	.	C	T	1836.77	.	AC=2;AF=1.00;AN=2;DP=43;ExcessHet=3.0103;FS=0.000;MLEAC=2;MLEAF=1.00;MQ=43.95;QD=35.19;SOR=1.312	GT:AD:DP:GQ:PL	1/1:0,43:43:99:1865,129,0
X	21477788	.	G	A	1741.77	.	AC=2;AF=1.00;AN=2;DP=39;ExcessHet=3.0103;FS=0.000;MLEAC=2;MLEAF=1.00;MQ=43.95;QD=35.54;SOR=1.096	GT:AD:DP:GQ:PL	1/1:0,39:39:99:1770,120,0
X	21477809	.	G	C	1083.77	.	AC=2;AF=1.00;AN=2;DP=41;ExcessHet=3.0103;FS=0.000;MLEAC=2;MLEAF=1.00;MQ=44.00;QD=26.43;SOR=0.741	GT:AD:DP:GQ:PL	1/1:0,41:41:99:1112,122,0
X	21478016	.	C	T	1124.77	.	AC=2;AF=1.00;AN=2;DP=40;ExcessHet=3.0103;FS=0.000;MLEAC=2;MLEAF=1.00;MQ=44.00;QD=28.12;SOR=0.693	GT:AD:DP:GQ:PL	1/1:0,40:40:99:1153,120,0
X	21478102	.	G	A	1202.77	.	AC=2;AF=1.00;AN=2;DP=43;ExcessHet=3.0103;FS=0.000;MLEAC=2;MLEAF=1.00;MQ=44.00;QD=27.97;SOR=1.455	GT:AD:DP:GQ:PL	1/1:0,43:43:99:1231,129,0
X	21478138	.	A	G	1082.77	.	AC=2;AF=1.00;AN=2;DP=40;ExcessHet=3.0103;FS=0.000;MLEAC=2;MLEAF=1.00;MQ=44.00;QD=27.07;SOR=1.609	GT:AD:DP:GQ:PL	1/1:0,40:40:99:1111,120,0
X	21478343	.	G	A	808.77	.	AC=2;AF=1.00;AN=2;DP=29;ExcessHet=3.0103;FS=0.000;MLEAC=2;MLEAF=1.00;MQ=44.00;QD=27.89;SOR=1.460	GT:AD:DP:GQ:PL	1/1:0,29:29:87:837,87,0
X	21478437	.	A	C	853.77	.	AC=2;AF=1.00;AN=2;DP=33;ExcessHet=3.0103;FS=0.000;MLEAC=2;MLEAF=1.00;MQ=43.94;QD=25.87;SOR=0.880	GT:AD:DP:GQ:PL	1/1:0,33:33:98:882,98,0
X	21478481	.	G	A	929.77	.	AC=2;AF=1.00;AN=2;DP=34;ExcessHet=3.0103;FS=0.000;MLEAC=2;MLEAF=1.00;MQ=43.94;QD=27.35;SOR=0.811	GT:AD:DP:GQ:PL	1/1:0,34:34:99:958,102,0
X	21478574	.	G	A	776.77	.	AC=2;AF=1.00;AN=2;DP=29;ExcessHet=3.0103;FS=0.000;MLEAC=2;MLEAF=1.00;MQ=43.86;QD=26.79;SOR=1.071	GT:AD:DP:GQ:PL	1/1:0,29:29:87:805,87,0
X	21478601	.	C	G	830.77	.	AC=2;AF=1.00;AN=2;DP=32;ExcessHet=3.0103;FS=0.000;MLEAC=2;MLEAF=1.00;MQ=43.88;QD=25.96;SOR=0.957	GT:AD:DP:GQ:PL	1/1:0,32:32:96:859,96,0
X	21479011	.	A	T	1665.77	.	AC=2;AF=1.00;AN=2;DP=38;ExcessHet=3.0103;FS=0.000;MLEAC=2;MLEAF=1.00;MQ=44.00;QD=25.20;SOR=1.179	GT:AD:DP:GQ:PL	1/1:0,38:38:99:1694,114,0
X	21479012	.	C	T	1665.77	.	AC=2;AF=1.00;AN=2;DP=38;ExcessHet=3.0103;FS=0.000;MLEAC=2;MLEAF=1.00;MQ=44.00;QD=28.20;SOR=1.179	GT:AD:DP:GQ:PL	1/1:0,38:38:99:1694,114,0
X	21479102	.	A	G	1197.77	.	AC=2;AF=1.00;AN=2;BaseQRankSum=1.747;ClippingRankSum=0.000;DP=28;ExcessHet=3.0103;FS=0.000;MLEAC=2;MLEAF=1.00;MQ=44.00;MQRankSum=0.000;QD=24.15;ReadPosRankSum=-0.431;SOR=0.407	GT:AD:DP:GQ:PL	1/1:1,27:28:83:1226,83,0
X	21479109	.	T	G	1123.77	.	AC=2;AF=1.00;AN=2;BaseQRankSum=1.557;ClippingRankSum=0.000;DP=27;ExcessHet=3.0103;FS=0.000;MLEAC=2;MLEAF=1.00;MQ=44.00;MQRankSum=0.000;QD=31.44;ReadPosRankSum=-0.500;SOR=0.468	GT:AD:DP:GQ:PL	1/1:1,26:27:77:1152,77,0
X	21479188	.	A	T	1135.77	.	AC=2;AF=1.00;AN=2;DP=41;ExcessHet=3.0103;FS=0.000;MLEAC=2;MLEAF=1.00;MQ=44.00;QD=27.70;SOR=1.075	GT:AD:DP:GQ:PL	1/1:0,41:41:99:1164,123,0
X	21479202	.	C	A	1089.77	.	AC=2;AF=1.00;AN=2;DP=39;ExcessHet=3.0103;FS=0.000;MLEAC=2;MLEAF=1.00;MQ=44.00;QD=27.94;SOR=0.968	GT:AD:DP:GQ:PL	1/1:0,39:39:99:1118,117,0
X	21479319	.	G	C	1124.77	.	AC=2;AF=1.00;AN=2;DP=44;ExcessHet=3.0103;FS=0.000;MLEAC=2;MLEAF=1.00;MQ=44.00;QD=25.56;SOR=0.883	GT:AD:DP:GQ:PL	1/1:0,44:44:99:1153,130,0
X	21479343	.	A	G	1067.77	.	AC=2;AF=1.00;AN=2;DP=41;ExcessHet=3.0103;FS=0.000;MLEAC=2;MLEAF=1.00;MQ=44.00;QD=26.04;SOR=0.954	GT:AD:DP:GQ:PL	1/1:0,41:41:99:1096,122,0
X	21479354	.	T	C	1041.77	.	AC=2;AF=1.00;AN=2;DP=41;ExcessHet=3.0103;FS=0.000;MLEAC=2;MLEAF=1.00;MQ=44.00;QD=25.41;SOR=0.954	GT:AD:DP:GQ:PL	1/1:0,41:41:99:1070,122,0
X	21479772	.	C	CTG	587.73	.	AC=2;AF=1.00;AN=2;BaseQRankSum=1.441;ClippingRankSum=0.000;DP=25;ExcessHet=3.0103;FS=0.000;MLEAC=2;MLEAF=1.00;MQ=43.69;MQRankSum=-0.158;QD=26.72;ReadPosRankSum=-0.316;SOR=0.260	GT:AD:DP:GQ:PL	1/1:1,21:22:35:625,35,0
X	21479902	.	A	C	829.77	.	AC=2;AF=1.00;AN=2;DP=31;ExcessHet=3.0103;FS=0.000;MLEAC=2;MLEAF=1.00;MQ=43.87;QD=27.66;SOR=2.019	GT:AD:DP:GQ:PL	1/1:0,30:30:90:858,90,0
X	21480047	.	G	GCACA	889.73	.	AC=2;AF=1.00;AN=2;DP=24;ExcessHet=3.0103;FS=0.000;MLEAC=2;MLEAF=1.00;MQ=43.28;QD=31.33;SOR=1.127	GT:AD:DP:GQ:PL	1/1:0,20:20:64:927,64,0
X	21480074	.	T	C	681.77	.	AC=2;AF=1.00;AN=2;DP=27;ExcessHet=3.0103;FS=0.000;MLEAC=2;MLEAF=1.00;MQ=43.28;QD=25.25;SOR=1.101	GT:AD:DP:GQ:PL	1/1:0,27:27:80:710,80,0
X	21480270	.	A	G	1034.77	.	AC=2;AF=1.00;AN=2;DP=38;ExcessHet=3.0103;FS=0.000;MLEAC=2;MLEAF=1.00;MQ=43.33;QD=27.23;SOR=1.179	GT:AD:DP:GQ:PL	1/1:0,38:38:99:1063,114,0
X	21480316	.	T	G	1863.77	.	AC=2;AF=1.00;AN=2;DP=42;ExcessHet=3.0103;FS=0.000;MLEAC=2;MLEAF=1.00;MQ=42.70;QD=25.68;SOR=1.402	GT:AD:DP:GQ:PL	1/1:0,42:42:99:1892,129,0
X	21480321	.	A	T	1873.77	.	AC=2;AF=1.00;AN=2;DP=41;ExcessHet=3.0103;FS=0.000;MLEAC=2;MLEAF=1.00;MQ=42.67;QD=29.61;SOR=1.501	GT:AD:DP:GQ:PL	1/1:0,41:41:99:1902,132,0
X	21480328	.	T	C	1894.77	.	AC=2;AF=1.00;AN=2;DP=43;ExcessHet=3.0103;FS=0.000;MLEAC=2;MLEAF=1.00;MQ=42.73;QD=36.56;SOR=1.312	GT:AD:DP:GQ:PL	1/1:0,43:43:99:1923,132,0
X	21480346	.	TAAATAA	T	1614.73	.	AC=2;AF=1.00;AN=2;DP=42;ExcessHet=3.0103;FS=0.000;MLEAC=2;MLEAF=1.00;MQ=42.61;QD=26.22;SOR=1.121	GT:AD:DP:GQ:PL	1/1:0,37:37:99:1652,111,0
X	21480367	.	T	TA	1897.73	.	AC=2;AF=1.00;AN=2;DP=42;ExcessHet=3.0103;FS=0.000;MLEAC=2;MLEAF=1.00;MQ=42.49;QD=27.69;SOR=1.005	GT:AD:DP:GQ:PL	1/1:0,42:42:99:1935,129,0
X	21480371	.	T	TAAAGTGACG	2032.73	.	AC=2;AF=1.00;AN=2;DP=42;ExcessHet=3.0103;FS=0.000;MLEAC=2;MLEAF=1.00;MQ=42.49;QD=28.28;SOR=1.127	GT:AD:DP:GQ:PL	1/1:0,42:42:99:2070,138,0
X	21480396	.	T	C	1894.77	.	AC=2;AF=1.00;AN=2;DP=45;ExcessHet=3.0103;FS=0.000;MLEAC=2;MLEAF=1.00;MQ=42.77;QD=32.56;SOR=1.280	GT:AD:DP:GQ:PL	1/1:0,45:45:99:1923,135,0
X	21480487	.	A	T	1949.77	.	AC=2;AF=1.00;AN=2;DP=44;ExcessHet=3.0103;FS=0.000;MLEAC=2;MLEAF=1.00;MQ=43.36;QD=33.18;SOR=0.784	GT:AD:DP:GQ:PL	1/1:0,44:44:99:1978,132,0
X	21480488	.	T	C	1949.77	.	AC=2;AF=1.00;AN=2;DP=44;ExcessHet=3.0103;FS=0.000;MLEAC=2;MLEAF=1.00;MQ=43.36;QD=29.86;SOR=0.784	GT:AD:DP:GQ:PL	1/1:0,44:44:99:1978,132,0
X	21480491	.	G	A	1951.77	.	AC=2;AF=1.00;AN=2;DP=44;ExcessHet=3.0103;FS=0.000;MLEAC=2;MLEAF=1.00;MQ=43.31;QD=30.54;SOR=0.784	GT:AD:DP:GQ:PL	1/1:0,44:44:99:1980,132,0
X	21480496	.	C	A	2064.77	.	AC=2;AF=1.00;AN=2;DP=46;ExcessHet=3.0103;FS=0.000;MLEAC=2;MLEAF=1.00;MQ=43.30;QD=36.55;SOR=0.693	GT:AD:DP:GQ:PL	1/1:0,46:46:99:2093,141,0
X	21480512	.	C	G	1217.77	.	AC=2;AF=1.00;AN=2;DP=46;ExcessHet=3.0103;FS=0.000;MLEAC=2;MLEAF=1.00;MQ=43.32;QD=26.47;SOR=0.693	GT:AD:DP:GQ:PL	1/1:0,46:46:99:1246,137,0
X	21480524	.	A	C	1305.77	.	AC=2;AF=1.00;AN=2;DP=48;ExcessHet=3.0103;FS=0.000;MLEAC=2;MLEAF=1.00;MQ=43.18;QD=27.20;SOR=0.866	GT:AD:DP:GQ:PL	1/1:0,48:48:99:1334,144,0
X	21480553	.	C	A	1509.77	.	AC=2;AF=1.00;AN=2;DP=54;ExcessHet=3.0103;FS=0.000;MLEAC=2;MLEAF=1.00;MQ=43.27;QD=27.96;SOR=1.220	GT:AD:DP:GQ:PL	1/1:0,54:54:99:1538,162,0
X	21481510	.	T	C	1010.77	.	AC=2;AF=1.00;AN=2;DP=39;ExcessHet=3.0103;FS=0.000;MLEAC=2;MLEAF=1.00;MQ=44.00;QD=26.60;SOR=0.798	GT:AD:DP:GQ:PL	1/1:0,38:38:99:1039,114,0
X	21481728	.	G	A	1028.77	.	AC=2;AF=1.00;AN=2;DP=38;ExcessHet=3.0103;FS=0.000;MLEAC=2;MLEAF=1.00;MQ=43.95;QD=27.07;SOR=0.693	GT:AD:DP:GQ:PL	1/1:0,38:38:99:1057,114,0
X	21481807	.	C	G	2158.77	.	AC=2;AF=1.00;AN=2;DP=49;ExcessHet=3.0103;FS=0.000;MLEAC=2;MLEAF=1.00;MQ=43.67;QD=31.11;SOR=0.733	GT:AD:DP:GQ:PL	1/1:0,49:49:99:2187,147,0
X	21481808	.	A	G	2158.77	.	AC=2;AF=1.00;AN=2;DP=49;ExcessHet=3.0103;FS=0.000;MLEAC=2;MLEAF=1.00;MQ=43.67;QD=32.11;SOR=0.733	GT:AD:DP:GQ:PL	1/1:0,49:49:99:2187,147,0
X	21481886	.	G	A	1161.77	.	AC=2;AF=1.00;AN=2;DP=42;ExcessHet=3.0103;FS=0.000;MLEAC=2;MLEAF=1.00;MQ=43.04;QD=27.66;SOR=0.788	GT:AD:DP:GQ:PL	1/1:0,42:42:99:1190,126,0
X	21481983	.	C	A	1263.77	.	AC=2;AF=1.00;AN=2;DP=47;ExcessHet=3.0103;FS=0.000;MLEAC=2;MLEAF=1.00;MQ=42.04;QD=26.89;SOR=0.919	GT:AD:DP:GQ:PL	1/1:0,47:47:99:1292,141,0
X	21482000	.	T	G	1300.77	.	AC=2;AF=1.00;AN=2;DP=48;ExcessHet=3.0103;FS=0.000;MLEAC=2;MLEAF=1.00;MQ=42.10;QD=27.10;SOR=0.693	GT:AD:DP:GQ:PL	1/1:0,48:48:99:1329,144,0
X	21482286	.	A	AG	1638.73	.	AC=2;AF=1.00;AN=2;DP=39;ExcessHet=3.0103;FS=0.000;MLEAC=2;MLEAF=1.00;MQ=42.70;QD=27.09;SOR=1.040	GT:AD:DP:GQ:PL	1/1:0,38:38:99:1676,114,0
X	21482292	.	G	A	1726.77	.	AC=2;AF=1.00;AN=2;DP=38;ExcessHet=3.0103;FS=0.000;MLEAC=2;MLEAF=1.00;MQ=42.90;QD=31.38;SOR=0.914	GT:AD:DP:GQ:PL	1/1:0,38:38:99:1755,117,0
X	21482293	.	T	A	1726.77	.	AC=2;AF=1.00;AN=2;DP=38;ExcessHet=3.0103;FS=0.000;MLEAC=2;MLEAF=1.00;MQ=42.90;QD=32.18;SOR=0.914	GT:AD:DP:GQ:PL	1/1:0,38:38:99:1755,117,0
X	21482296	.	T	TATTAAGATATTA	1807.73	.	AC=2;AF=1.00;AN=2;DP=37;ExcessHet=3.0103;FS=0.000;MLEAC=2;MLEAF=1.00;MQ=43.00;QD=30.18;SOR=0.859	GT:AD:DP:GQ:PL	1/1:0,37:37:99:1845,123,0
X	21482297	.	C	A	1816.77	.	AC=2;AF=1.00;AN=2;DP=36;ExcessHet=3.0103;FS=0.000;MLEAC=2;MLEAF=1.00;MQ=43.10;QD=28.96;SOR=0.927	GT:AD:DP:GQ:PL	1/1:0,36:36:99:1845,123,0
X	21482516	.	G	A	1474.77	.	AC=2;AF=1.00;AN=2;DP=55;ExcessHet=3.0103;FS=0.000;MLEAC=2;MLEAF=1.00;MQ=43.96;QD=26.81;SOR=0.729	GT:AD:DP:GQ:PL	1/1:0,55:55:99:1503,164,0
X	21482683	.	T	A	910.77	.	AC=2;AF=1.00;AN=2;DP=33;ExcessHet=3.0103;FS=0.000;MLEAC=2;MLEAF=1.00;MQ=44.00;QD=27.60;SOR=2.235	GT:AD:DP:GQ:PL	1/1:0,33:33:99:939,99,0
X	21483076	.	A	G	1824.77	.	AC=2;AF=1.00;AN=2;DP=44;ExcessHet=3.0103;FS=0.000;MLEAC=2;MLEAF=1.00;MQ=44.00;QD=25.58;SOR=1.455	GT:AD:DP:GQ:PL	1/1:0,43:43:99:1853,129,0
X	21483077	.	A	G	1824.77	.	AC=2;AF=1.00;AN=2;DP=43;ExcessHet=3.0103;FS=0.000;MLEAC=2;MLEAF=1.00;MQ=44.00;QD=29.67;SOR=1.402	GT:AD:DP:GQ:PL	1/1:0,42:42:99:1853,129,0
X	21483315	.	T	C	1482.77	.	AC=2;AF=1.00;AN=2;DP=55;ExcessHet=3.0103;FS=0.000;MLEAC=2;MLEAF=1.00;MQ=43.89;QD=27.46;SOR=1.118	GT:AD:DP:GQ:PL	1/1:0,54:54:99:1511,162,0
X	21483423	.	G	A	1157.77	.	AC=2;AF=1.00;AN=2;BaseQRankSum=1.836;ClippingRankSum=0.000;DP=44;ExcessHet=3.0103;FS=4.674;MLEAC=2;MLEAF=1.00;MQ=43.96;MQRankSum=0.000;QD=26.31;ReadPosRankSum=1.931;SOR=1.447	GT:AD:DP:GQ:PL	1/1:1,43:44:99:1186,122,0
X	21483588	.	G	GTAAT	1491.73	.	AC=2;AF=1.00;AN=2;DP=35;ExcessHet=3.0103;FS=0.000;MLEAC=2;MLEAF=1.00;MQ=43.44;QD=25.78;SOR=0.811	GT:AD:DP:GQ:PL	1/1:0,34:34:99:1529,102,0
X	21483764	.	T	G	1410.77	.	AC=2;AF=1.00;AN=2;DP=33;ExcessHet=3.0103;FS=0.000;MLEAC=2;MLEAF=1.00;MQ=42.59;QD=30.01;SOR=1.022	GT:AD:DP:GQ:PL	1/1:0,33:33:99:1439,99,0
X	21483781	.	C	T	1366.77	.	AC=2;AF=1.00;AN=2;DP=31;ExcessHet=3.0103;FS=0.000;MLEAC=2;MLEAF=1.00;MQ=42.49;QD=27.05;SOR=1.044	GT:AD:DP:GQ:PL	1/1:0,31:31:93:1395,93,0
X	21483789	.	G	GTTGGGCGTTGGGCGT	1537.73	.	AC=2;AF=1.00;AN=2;DP=29;ExcessHet=3.0103;FS=0.000;MLEAC=2;MLEAF=1.00;MQ=42.39;QD=27.91;SOR=0.760	GT:AD:DP:GQ:PL	1/1:0,29:29:99:1575,105,0
X	21483793	.	TC	T	1447.73	.	AC=2;AF=1.00;AN=2;DP=33;ExcessHet=3.0103;FS=0.000;MLEAC=2;MLEAF=1.00;MQ=42.53;QD=22.08;SOR=0.880	GT:AD:DP:GQ:PL	1/1:0,33:33:99:1485,99,0
X	21483795	.	G	T	1456.77	.	AC=2;AF=1.00;AN=2;DP=33;ExcessHet=3.0103;FS=0.000;MLEAC=2;MLEAF=1.00;MQ=42.53;QD=24.60;SOR=0.880	GT:AD:DP:GQ:PL	1/1:0,33:33:99:1485,99,0
X	21483900	.	G	A	814.77	.	AC=2;AF=1.00;AN=2;DP=32;ExcessHet=3.0103;FS=0.000;MLEAC=2;MLEAF=1.00;MQ=43.75;QD=25.46;SOR=0.818	GT:AD:DP:GQ:PL	1/1:0,32:32:95:843,95,0
X	21484809	.	C	T	213.84	.	AC=2;AF=1.00;AN=2;DP=8;ExcessHet=3.0103;FS=0.000;MLEAC=2;MLEAF=1.00;MQ=41.89;QD=30.01;SOR=3.912	GT:AD:DP:GQ:PL	1/1:0,6:6:18:242,18,0
X	21484810	.	A	T	213.84	.	AC=2;AF=1.00;AN=2;DP=8;ExcessHet=3.0103;FS=0.000;MLEAC=2;MLEAF=1.00;MQ=41.89;QD=26.34;SOR=3.912	GT:AD:DP:GQ:PL	1/1:0,6:6:18:242,18,0
X	21484827	.	A	C	107.90	.	AC=2;AF=1.00;AN=2;DP=7;ExcessHet=3.0103;FS=0.000;MLEAC=2;MLEAF=1.00;MQ=42.37;QD=21.58;SOR=1.022	GT:AD:DP:GQ:PL	1/1:0,5:5:15:136,15,0
X	21484960	.	G	A	464.77	.	AC=2;AF=1.00;AN=2;BaseQRankSum=1.839;ClippingRankSum=0.000;DP=19;ExcessHet=3.0103;FS=0.000;MLEAC=2;MLEAF=1.00;MQ=43.12;MQRankSum=-0.638;QD=24.46;ReadPosRankSum=-0.633;SOR=0.446	GT:AD:DP:GQ:PL	1/1:1,18:19:33:493,33,0
X	21485086	.	C	CCCCCTTCACCTCCACCGCTAACCCCACTTCTCATTCCCAGTTGCCCG	857.73	.	AC=2;AF=1.00;AN=2;BaseQRankSum=-0.740;ClippingRankSum=0.000;DP=16;ExcessHet=3.0103;FS=0.000;MLEAC=2;MLEAF=1.00;MQ=42.01;MQRankSum=-0.789;QD=28.10;ReadPosRankSum=0.301;SOR=0.293	GT:AD:DP:GQ:PL	1/1:1,15:16:36:895,36,0
X	21485100	.	G	T	331.77	.	AC=2;AF=1.00;AN=2;DP=13;ExcessHet=3.0103;FS=0.000;MLEAC=2;MLEAF=1.00;MQ=41.62;QD=25.52;SOR=1.179	GT:AD:DP:GQ:PL	1/1:0,13:13:39:360,39,0
X	21485307	.	T	C	729.77	.	AC=2;AF=1.00;AN=2;DP=29;ExcessHet=3.0103;FS=0.000;MLEAC=2;MLEAF=1.00;MQ=43.10;QD=26.06;SOR=1.382	GT:AD:DP:GQ:PL	1/1:0,28:28:84:758,84,0
X	21485344	.	A	C	654.77	.	AC=2;AF=1.00;AN=2;DP=26;ExcessHet=3.0103;FS=0.000;MLEAC=2;MLEAF=1.00;MQ=43.08;QD=26.19;SOR=0.770	GT:AD:DP:GQ:PL	1/1:0,25:25:75:683,75,0
X	21485417	.	C	T	1004.77	.	AC=2;AF=1.00;AN=2;DP=38;ExcessHet=3.0103;FS=0.000;MLEAC=2;MLEAF=1.00;MQ=43.04;QD=26.44;SOR=0.693	GT:AD:DP:GQ:PL	1/1:0,38:38:99:1033,114,0
X	21485443	.	T	G	979.77	.	AC=2;AF=1.00;AN=2;DP=37;ExcessHet=3.0103;FS=0.000;MLEAC=2;MLEAF=1.00;MQ=43.23;QD=26.48;SOR=0.859	GT:AD:DP:GQ:PL	1/1:0,37:37:99:1008,111,0
X	21485480	.	T	TA	764.73	.	AC=2;AF=1.00;AN=2;DP=35;ExcessHet=3.0103;FS=0.000;MLEAC=2;MLEAF=1.00;MQ=43.49;QD=21.85;SOR=0.869	GT:AD:DP:GQ:PL	1/1:0,35:35:99:802,105,0
X	21485553	.	G	A	964.77	.	AC=2;AF=1.00;AN=2;DP=35;ExcessHet=3.0103;FS=0.000;MLEAC=2;MLEAF=1.00;MQ=42.90;QD=27.56;SOR=1.148	GT:AD:DP:GQ:PL	1/1:0,35:35:99:993,105,0
X	21485585	.	G	GC	1569.73	.	AC=2;AF=1.00;AN=2;DP=36;ExcessHet=3.0103;FS=0.000;MLEAC=2;MLEAF=1.00;MQ=42.79;QD=34.23;SOR=1.675	GT:AD:DP:GQ:PL	1/1:0,35:35:99:1607,108,0
X	21485586	.	T	TGTGGAGTGTC	1569.73	.	AC=2;AF=1.00;AN=2;DP=34;ExcessHet=3.0103;FS=0.000;MLEAC=2;MLEAF=1.00;MQ=42.78;QD=28.43;SOR=1.609	GT:AD:DP:GQ:PL	1/1:0,34:34:99:1607,108,0
X	21485598	.	TG	T	1259.73	.	AC=2;AF=1.00;AN=2;DP=40;ExcessHet=3.0103;FS=0.000;MLEAC=2;MLEAF=1.00;MQ=42.84;QD=31.49;SOR=1.151	GT:AD:DP:GQ:PL	1/1:0,40:40:99:1297,120,0
X	21485653	.	T	C	1916.77	.	AC=2;AF=1.00;AN=2;DP=42;ExcessHet=3.0103;FS=0.000;MLEAC=2;MLEAF=1.00;MQ=43.04;QD=34.24;SOR=0.788	GT:AD:DP:GQ:PL	1/1:0,42:42:99:1945,132,0
X	21485657	.	T	C	1916.77	.	AC=2;AF=1.00;AN=2;DP=44;ExcessHet=3.0103;FS=0.000;MLEAC=2;MLEAF=1.00;MQ=43.08;QD=32.40;SOR=0.784	GT:AD:DP:GQ:PL	1/1:0,44:44:99:1945,132,0
X	21485677	.	G	C	1304.77	.	AC=2;AF=1.00;AN=2;DP=50;ExcessHet=3.0103;FS=0.000;MLEAC=2;MLEAF=1.00;MQ=43.27;QD=26.10;SOR=0.693	GT:AD:DP:GQ:PL	1/1:0,50:50:99:1333,149,0
X	21485774	.	T	G	1206.77	.	AC=2;AF=1.00;AN=2;DP=44;ExcessHet=3.0103;FS=0.000;MLEAC=2;MLEAF=1.00;MQ=43.78;QD=27.43;SOR=1.105	GT:AD:DP:GQ:PL	1/1:0,44:44:99:1235,132,0
X	21485888	.	A	G	1264.77	.	AC=2;AF=1.00;AN=2;DP=49;ExcessHet=3.0103;FS=0.000;MLEAC=2;MLEAF=1.00;MQ=43.80;QD=26.35;SOR=0.866	GT:AD:DP:GQ:PL	1/1:0,48:48:99:1293,144,0
X	21486031	.	G	T	1128.77	.	AC=2;AF=1.00;AN=2;DP=40;ExcessHet=3.0103;FS=0.000;MLEAC=2;MLEAF=1.00;MQ=44.00;QD=28.22;SOR=1.022	GT:AD:DP:GQ:PL	1/1:0,40:40:99:1157,120,0
X	21486529	.	TGATGGGG	T	342.74	.	AC=2;AF=1.00;AN=2;DP=14;ExcessHet=3.0103;FS=0.000;MLEAC=2;MLEAF=1.00;MQ=41.73;QD=35.94;SOR=2.093	GT:AD:DP:GQ:PL	1/1:0,9:9:28:380,28,0
X	21486959	.	T	TAA	953.73	.	AC=2;AF=1.00;AN=2;DP=34;ExcessHet=3.0103;FS=0.000;MLEAC=2;MLEAF=1.00;MQ=43.75;QD=29.80;SOR=0.818	GT:AD:DP:GQ:PL	1/1:0,32:32:99:991,102,0
X	21487111	.	A	C	2338.77	.	AC=2;AF=1.00;AN=2;DP=51;ExcessHet=3.0103;FS=0.000;MLEAC=2;MLEAF=1.00;MQ=43.43;QD=26.87;SOR=0.994	GT:AD:DP:GQ:PL	1/1:0,51:51:99:2367,160,0
X	21487115	.	C	T	2384.77	.	AC=2;AF=1.00;AN=2;DP=54;ExcessHet=3.0103;FS=0.000;MLEAC=2;MLEAF=1.00;MQ=43.46;QD=31.75;SOR=0.931	GT:AD:DP:GQ:PL	1/1:0,54:54:99:2413,163,0
X	21487116	.	T	C	2384.77	.	AC=2;AF=1.00;AN=2;DP=54;ExcessHet=3.0103;FS=0.000;MLEAC=2;MLEAF=1.00;MQ=43.46;QD=27.53;SOR=0.931	GT:AD:DP:GQ:PL	1/1:0,54:54:99:2413,163,0
X	21487232	.	C	T	1499.77	.	AC=2;AF=1.00;AN=2;BaseQRankSum=1.821;ClippingRankSum=0.000;DP=56;ExcessHet=3.0103;FS=0.000;MLEAC=2;MLEAF=1.00;MQ=43.80;MQRankSum=-0.159;QD=26.78;ReadPosRankSum=-0.556;SOR=0.280	GT:AD:DP:GQ:PL	1/1:1,55:56:99:1528,158,0
X	21487245	.	G	A	1476.77	.	AC=2;AF=1.00;AN=2;DP=54;ExcessHet=3.0103;FS=0.000;MLEAC=2;MLEAF=1.00;MQ=43.79;QD=27.35;SOR=0.846	GT:AD:DP:GQ:PL	1/1:0,54:54:99:1505,162,0
X	21487350	.	C	CA	2134.73	.	AC=2;AF=1.00;AN=2;DP=51;ExcessHet=3.0103;FS=0.000;MLEAC=2;MLEAF=1.00;MQ=43.65;QD=33.09;SOR=1.007	GT:AD:DP:GQ:PL	1/1:0,49:49:99:2172,147,0
X	21487364	.	A	G	2401.77	.	AC=2;AF=1.00;AN=2;DP=54;ExcessHet=3.0103;FS=0.000;MLEAC=2;MLEAF=1.00;MQ=43.60;QD=27.54;SOR=1.118	GT:AD:DP:GQ:PL	1/1:0,54:54:99:2430,163,0
X	21487372	.	C	A	2131.77	.	AC=2;AF=1.00;AN=2;DP=47;ExcessHet=3.0103;FS=0.000;MLEAC=2;MLEAF=1.00;MQ=43.54;QD=29.63;SOR=0.919	GT:AD:DP:GQ:PL	1/1:0,47:47:99:2160,144,0
X	21487394	.	T	C	2167.77	.	AC=2;AF=1.00;AN=2;DP=48;ExcessHet=3.0103;FS=0.000;MLEAC=2;MLEAF=1.00;MQ=43.27;QD=32.19;SOR=0.866	GT:AD:DP:GQ:PL	1/1:0,48:48:99:2196,147,0
X	21487397	.	A	G	2167.77	.	AC=2;AF=1.00;AN=2;DP=49;ExcessHet=3.0103;FS=0.000;MLEAC=2;MLEAF=1.00;MQ=43.29;QD=33.17;SOR=0.818	GT:AD:DP:GQ:PL	1/1:0,49:49:99:2196,147,0
X	21487438	.	G	GTCTT	2152.73	.	AC=2;AF=1.00;AN=2;DP=52;ExcessHet=3.0103;FS=0.000;MLEAC=2;MLEAF=1.00;MQ=43.29;QD=31.30;SOR=1.007	GT:AD:DP:GQ:PL	1/1:0,49:49:99:2190,147,0
X	21487461	.	C	A	2240.77	.	AC=2;AF=1.00;AN=2;DP=53;ExcessHet=3.0103;FS=0.000;MLEAC=2;MLEAF=1.00;MQ=43.21;QD=28.04;SOR=0.981	GT:AD:DP:GQ:PL	1/1:0,53:53:99:2269,159,0
X	21487581	.	A	AGTGTGTGT	1810.73	.	AC=2;AF=1.00;AN=2;DP=44;ExcessHet=3.0103;FS=0.000;MLEAC=2;MLEAF=1.00;MQ=42.99;QD=33.52;SOR=0.746	GT:AD:DP:GQ:PL	1/1:0,41:41:99:1848,129,0
X	21487850	.	G	GA	1126.73	.	AC=2;AF=1.00;AN=2;DP=43;ExcessHet=3.0103;FS=0.000;MLEAC=2;MLEAF=1.00;MQ=43.87;QD=27.48;SOR=0.741	GT:AD:DP:GQ:PL	1/1:0,41:41:99:1164,124,0
X	21487987	.	A	T	1651.77	.	AC=2;AF=1.00;AN=2;DP=37;ExcessHet=3.0103;FS=0.000;MLEAC=2;MLEAF=1.00;MQ=43.89;QD=33.53;SOR=0.746	GT:AD:DP:GQ:PL	1/1:0,37:37:99:1680,114,0
X	21487990	.	A	G	1688.77	.	AC=2;AF=1.00;AN=2;DP=39;ExcessHet=3.0103;FS=0.000;MLEAC=2;MLEAF=1.00;MQ=43.90;QD=22.55;SOR=0.743	GT:AD:DP:GQ:PL	1/1:0,39:39:99:1717,117,0
X	21488104	.	G	C	1093.77	.	AC=2;AF=1.00;AN=2;DP=41;ExcessHet=3.0103;FS=0.000;MLEAC=2;MLEAF=1.00;MQ=43.90;QD=26.68;SOR=1.075	GT:AD:DP:GQ:PL	1/1:0,41:41:99:1122,123,0
X	21488124	.	C	A	1819.77	.	AC=2;AF=1.00;AN=2;DP=42;ExcessHet=3.0103;FS=0.000;MLEAC=2;MLEAF=1.00;MQ=43.86;QD=34.85;SOR=1.005	GT:AD:DP:GQ:PL	1/1:0,42:42:99:1848,126,0
X	21488126	.	A	T	1819.77	.	AC=2;AF=1.00;AN=2;DP=41;ExcessHet=3.0103;FS=0.000;MLEAC=2;MLEAF=1.00;MQ=43.86;QD=28.25;SOR=1.075	GT:AD:DP:GQ:PL	1/1:0,41:41:99:1848,126,0
X	21488153	.	T	C	1816.77	.	AC=2;AF=1.00;AN=2;DP=41;ExcessHet=3.0103;FS=0.000;MLEAC=2;MLEAF=1.00;MQ=43.90;QD=28.87;SOR=0.954	GT:AD:DP:GQ:PL	1/1:0,41:41:99:1845,123,0
X	21488154	.	G	A	1816.77	.	AC=2;AF=1.00;AN=2;DP=41;ExcessHet=3.0103;FS=0.000;MLEAC=2;MLEAF=1.00;MQ=43.90;QD=35.33;SOR=0.954	GT:AD:DP:GQ:PL	1/1:0,41:41:99:1845,123,0
X	21488162	.	A	G	1943.77	.	AC=2;AF=1.00;AN=2;DP=43;ExcessHet=3.0103;FS=0.000;MLEAC=2;MLEAF=1.00;MQ=43.91;QD=28.55;SOR=0.836	GT:AD:DP:GQ:PL	1/1:0,43:43:99:1972,132,0
X	21488165	.	G	T	1943.77	.	AC=2;AF=1.00;AN=2;DP=44;ExcessHet=3.0103;FS=0.000;MLEAC=2;MLEAF=1.00;MQ=43.91;QD=27.61;SOR=0.883	GT:AD:DP:GQ:PL	1/1:0,44:44:99:1972,132,0
X	21488201	.	T	A	1207.77	.	AC=2;AF=1.00;AN=2;DP=44;ExcessHet=3.0103;FS=0.000;MLEAC=2;MLEAF=1.00;MQ=43.96;QD=27.45;SOR=0.784	GT:AD:DP:GQ:PL	1/1:0,44:44:99:1236,132,0
X	21488428	.	C	A	1006.77	.	AC=2;AF=1.00;AN=2;DP=37;ExcessHet=3.0103;FS=0.000;MLEAC=2;MLEAF=1.00;MQ=44.00;QD=27.21;SOR=0.859	GT:AD:DP:GQ:PL	1/1:0,37:37:99:1035,111,0
X	21488483	.	A	G	893.77	.	AC=2;AF=1.00;AN=2;DP=35;ExcessHet=3.0103;FS=0.000;MLEAC=2;MLEAF=1.00;MQ=44.00;QD=25.54;SOR=0.869	GT:AD:DP:GQ:PL	1/1:0,35:35:99:922,104,0
X	21488825	.	AAAG	A	976.73	.	AC=2;AF=1.00;AN=2;DP=24;ExcessHet=3.0103;FS=0.000;MLEAC=2;MLEAF=1.00;MQ=43.92;QD=27.74;SOR=0.776	GT:AD:DP:GQ:PL	1/1:0,23:23:69:1014,69,0
X	21488909	.	T	A	933.77	.	AC=2;AF=1.00;AN=2;DP=34;ExcessHet=3.0103;FS=0.000;MLEAC=2;MLEAF=1.00;MQ=43.71;QD=27.46;SOR=0.693	GT:AD:DP:GQ:PL	1/1:0,34:34:99:962,102,0
X	21488943	.	C	CGG	1349.73	.	AC=2;AF=1.00;AN=2;DP=29;ExcessHet=3.0103;FS=0.000;MLEAC=2;MLEAF=1.00;MQ=43.53;QD=33.31;SOR=0.693	GT:AD:DP:GQ:PL	1/1:0,28:28:93:1387,93,0
X	21488947	.	A	AGGGGG	1394.73	.	AC=2;AF=1.00;AN=2;DP=31;ExcessHet=3.0103;FS=0.000;MLEAC=2;MLEAF=1.00;MQ=43.56;QD=31.79;SOR=0.756	GT:AD:DP:GQ:PL	1/1:0,31:31:96:1432,96,0
X	21488951	.	A	G	1411.77	.	AC=2;AF=1.00;AN=2;DP=31;ExcessHet=3.0103;FS=0.000;MLEAC=2;MLEAF=1.00;MQ=43.62;QD=26.91;SOR=0.756	GT:AD:DP:GQ:PL	1/1:0,31:31:96:1440,96,0
X	21488969	.	G	A	1546.77	.	AC=2;AF=1.00;AN=2;DP=37;ExcessHet=3.0103;FS=0.000;MLEAC=2;MLEAF=1.00;MQ=43.68;QD=32.87;SOR=0.859	GT:AD:DP:GQ:PL	1/1:0,37:37:99:1575,114,0
X	21489592	.	A	AGGG	1009.73	.	AC=2;AF=1.00;AN=2;DP=24;ExcessHet=3.0103;FS=0.000;MLEAC=2;MLEAF=1.00;MQ=43.52;QD=30.72;SOR=1.802	GT:AD:DP:GQ:PL	1/1:0,24:24:72:1047,72,0
X	21489739	.	TA	T	411.74	.	AC=2;AF=1.00;AN=2;DP=9;ExcessHet=3.0103;FS=0.000;MLEAC=2;MLEAF=1.00;MQ=42.16;QD=27.68;SOR=0.892	GT:AD:DP:GQ:PL	1/1:0,9:9:30:449,30,0
X	21489745	.	A	T	420.77	.	AC=2;AF=1.00;AN=2;DP=10;ExcessHet=3.0103;FS=0.000;MLEAC=2;MLEAF=1.00;MQ=40.96;QD=34.02;SOR=0.693	GT:AD:DP:GQ:PL	1/1:0,10:10:30:449,30,0
X	21489748	.	A	T	420.77	.	AC=2;AF=1.00;AN=2;DP=10;ExcessHet=3.0103;FS=0.000;MLEAC=2;MLEAF=1.00;MQ=40.96;QD=36.55;SOR=0.693	GT:AD:DP:GQ:PL	1/1:0,10:10:30:449,30,0
X	21489823	.	A	AT	902.73	.	AC=2;AF=1.00;AN=2;DP=21;ExcessHet=3.0103;FS=0.000;MLEAC=2;MLEAF=1.00;MQ=42.16;QD=29.71;SOR=0.990	GT:AD:DP:GQ:PL	1/1:0,21:21:63:940,63,0
X	21489824	.	C	A	911.77	.	AC=2;AF=1.00;AN=2;DP=21;ExcessHet=3.0103;FS=0.000;MLEAC=2;MLEAF=1.00;MQ=42.16;QD=29.71;SOR=0.990	GT:AD:DP:GQ:PL	1/1:0,21:21:63:940,63,0
X	21490043	.	CT	C	1399.73	.	AC=2;AF=1.00;AN=2;DP=34;ExcessHet=3.0103;FS=0.000;MLEAC=2;MLEAF=1.00;MQ=43.80;QD=23.02;SOR=0.693	GT:AD:DP:GQ:PL	1/1:0,34:34:99:1437,101,0
X	21490060	.	C	G	1551.77	.	AC=2;AF=1.00;AN=2;DP=39;ExcessHet=3.0103;FS=0.000;MLEAC=2;MLEAF=1.00;MQ=43.83;QD=32.92;SOR=0.743	GT:AD:DP:GQ:PL	1/1:0,39:39:99:1580,116,0
X	21490213	.	T	A	1209.77	.	AC=2;AF=1.00;AN=2;DP=46;ExcessHet=3.0103;FS=0.000;MLEAC=2;MLEAF=1.00;MQ=43.83;QD=26.30;SOR=1.085	GT:AD:DP:GQ:PL	1/1:0,46:46:99:1238,137,0
X	21490305	.	G	T	1946.77	.	AC=2;AF=1.00;AN=2;DP=46;ExcessHet=3.0103;FS=0.000;MLEAC=2;MLEAF=1.00;MQ=43.96;QD=25.23;SOR=1.203	GT:AD:DP:GQ:PL	1/1:0,46:46:99:1975,138,0
X	21490322	.	A	T	1833.77	.	AC=2;AF=1.00;AN=2;DP=41;ExcessHet=3.0103;FS=0.000;MLEAC=2;MLEAF=1.00;MQ=44.00;QD=27.23;SOR=1.075	GT:AD:DP:GQ:PL	1/1:0,41:41:99:1862,126,0
X	21490642	.	A	G	984.77	.	AC=2;AF=1.00;AN=2;DP=37;ExcessHet=3.0103;FS=0.000;MLEAC=2;MLEAF=1.00;MQ=44.00;QD=26.62;SOR=0.746	GT:AD:DP:GQ:PL	1/1:0,37:37:99:1013,111,0
X	21490685	.	T	A	1189.77	.	AC=2;AF=1.00;AN=2;DP=43;ExcessHet=3.0103;FS=0.000;MLEAC=2;MLEAF=1.00;MQ=43.95;QD=27.67;SOR=0.836	GT:AD:DP:GQ:PL	1/1:0,43:43:99:1218,129,0
X	21491082	.	A	G	615.77	.	AC=2;AF=1.00;AN=2;DP=14;ExcessHet=3.0103;FS=0.000;MLEAC=2;MLEAF=1.00;MQ=44.00;QD=28.97;SOR=0.693	GT:AD:DP:GQ:PL	1/1:0,14:14:45:644,45,0
X	21491090	.	G	A	556.77	.	AC=2;AF=1.00;AN=2;DP=13;ExcessHet=3.0103;FS=0.000;MLEAC=2;MLEAF=1.00;MQ=44.00;QD=31.69;SOR=1.179	GT:AD:DP:GQ:PL	1/1:0,13:13:39:585,39,0
X	21491091	.	G	C	556.77	.	AC=2;AF=1.00;AN=2;DP=12;ExcessHet=3.0103;FS=0.000;MLEAC=2;MLEAF=1.00;MQ=44.00;QD=30.39;SOR=1.445	GT:AD:DP:GQ:PL	1/1:0,12:12:39:585,39,0
X	21491097	.	T	C	511.77	.	AC=2;AF=1.00;AN=2;DP=12;ExcessHet=3.0103;FS=0.000;MLEAC=2;MLEAF=1.00;MQ=44.00;QD=27.12;SOR=1.445	GT:AD:DP:GQ:PL	1/1:0,12:12:36:540,36,0
X	21491258	.	T	TC	809.73	.	AC=2;AF=1.00;AN=2;DP=19;ExcessHet=3.0103;FS=0.000;MLEAC=2;MLEAF=1.00;MQ=43.64;QD=31.35;SOR=1.292	GT:AD:DP:GQ:PL	1/1:0,19:19:57:847,57,0
X	21491260	.	G	A	819.77	.	AC=2;AF=1.00;AN=2;DP=19;ExcessHet=3.0103;FS=0.000;MLEAC=2;MLEAF=1.00;MQ=43.64;QD=25.82;SOR=1.292	GT:AD:DP:GQ:PL	1/1:0,19:19:57:848,57,0
X	21491521	.	T	C	644.77	.	AC=2;AF=1.00;AN=2;DP=26;ExcessHet=3.0103;FS=0.000;MLEAC=2;MLEAF=1.00;MQ=43.85;QD=25.79;SOR=1.136	GT:AD:DP:GQ:PL	1/1:0,25:25:75:673,75,0
X	21491661	.	T	A	1098.77	.	AC=2;AF=1.00;AN=2;DP=41;ExcessHet=3.0103;FS=0.000;MLEAC=2;MLEAF=1.00;MQ=44.00;QD=26.80;SOR=1.075	GT:AD:DP:GQ:PL	1/1:0,41:41:99:1127,123,0
X	21491703	.	C	T	1125.77	.	AC=2;AF=1.00;AN=2;DP=42;ExcessHet=3.0103;FS=0.000;MLEAC=2;MLEAF=1.00;MQ=44.00;QD=26.80;SOR=0.892	GT:AD:DP:GQ:PL	1/1:0,42:42:99:1154,126,0
X	21491809	.	G	A	1088.77	.	AC=2;AF=1.00;AN=2;DP=39;ExcessHet=3.0103;FS=0.000;MLEAC=2;MLEAF=1.00;MQ=43.81;QD=27.92;SOR=0.743	GT:AD:DP:GQ:PL	1/1:0,39:39:99:1117,117,0
X	21491865	.	T	A	1460.77	.	AC=2;AF=1.00;AN=2;DP=34;ExcessHet=3.0103;FS=0.000;MLEAC=2;MLEAF=1.00;MQ=43.79;QD=30.27;SOR=0.811	GT:AD:DP:GQ:PL	1/1:0,34:34:99:1489,102,0
X	21491870	.	T	C	1497.77	.	AC=2;AF=1.00;AN=2;DP=33;ExcessHet=3.0103;FS=0.000;MLEAC=2;MLEAF=1.00;MQ=44.00;QD=29.33;SOR=1.022	GT:AD:DP:GQ:PL	1/1:0,33:33:99:1526,105,0
X	21492068	.	T	G	1008.77	.	AC=2;AF=1.00;AN=2;DP=37;ExcessHet=3.0103;FS=0.000;MLEAC=2;MLEAF=1.00;MQ=43.95;QD=27.26;SOR=1.270	GT:AD:DP:GQ:PL	1/1:0,37:37:99:1037,111,0
X	21492141	.	G	A	871.77	.	AC=2;AF=1.00;AN=2;DP=35;ExcessHet=3.0103;FS=0.000;MLEAC=2;MLEAF=1.00;MQ=44.00;QD=25.64;SOR=0.941	GT:AD:DP:GQ:PL	1/1:0,34:34:99:900,101,0
X	21492197	.	G	A	1222.77	.	AC=2;AF=1.00;AN=2;DP=45;ExcessHet=3.0103;FS=0.000;MLEAC=2;MLEAF=1.00;MQ=43.96;QD=27.17;SOR=0.829	GT:AD:DP:GQ:PL	1/1:0,45:45:99:1251,135,0
X	21492216	.	A	G	1923.77	.	AC=2;AF=1.00;AN=2;DP=44;ExcessHet=3.0103;FS=0.000;MLEAC=2;MLEAF=1.00;MQ=43.96;QD=31.14;SOR=0.693	GT:AD:DP:GQ:PL	1/1:0,44:44:99:1952,132,0
X	21492224	.	C	T	1996.77	.	AC=2;AF=1.00;AN=2;DP=45;ExcessHet=3.0103;FS=0.000;MLEAC=2;MLEAF=1.00;MQ=43.96;QD=29.76;SOR=0.737	GT:AD:DP:GQ:PL	1/1:0,45:45:99:2025,135,0
X	21492230	.	A	T	2041.77	.	AC=2;AF=1.00;AN=2;DP=44;ExcessHet=3.0103;FS=0.000;MLEAC=2;MLEAF=1.00;MQ=43.96;QD=30.91;SOR=0.693	GT:AD:DP:GQ:PL	1/1:0,44:44:99:2070,138,0
X	21492238	.	A	G	2049.77	.	AC=2;AF=1.00;AN=2;DP=43;ExcessHet=3.0103;FS=0.000;MLEAC=2;MLEAF=1.00;MQ=43.95;QD=30.32;SOR=0.739	GT:AD:DP:GQ:PL	1/1:0,43:43:99:2078,141,0
X	21492395	.	C	T	1508.77	.	AC=2;AF=1.00;AN=2;DP=55;ExcessHet=3.0103;FS=0.000;MLEAC=2;MLEAF=1.00;MQ=43.86;QD=27.43;SOR=1.609	GT:AD:DP:GQ:PL	1/1:0,55:55:99:1537,165,0
X	21492648	.	A	T	1172.77	.	AC=2;AF=1.00;AN=2;DP=43;ExcessHet=3.0103;FS=0.000;MLEAC=2;MLEAF=1.00;MQ=44.00;QD=27.27;SOR=1.775	GT:AD:DP:GQ:PL	1/1:0,43:43:99:1201,129,0
X	21492822	.	G	A	894.77	.	AC=2;AF=1.00;AN=2;DP=34;ExcessHet=3.0103;FS=0.000;MLEAC=2;MLEAF=1.00;MQ=43.94;QD=27.11;SOR=0.880	GT:AD:DP:GQ:PL	1/1:0,33:33:99:923,99,0
X	21492850	.	T	C	705.77	.	AC=2;AF=1.00;AN=2;DP=28;ExcessHet=3.0103;FS=0.000;MLEAC=2;MLEAF=1.00;MQ=43.93;QD=26.14;SOR=0.765	GT:AD:DP:GQ:PL	1/1:0,27:27:81:734,81,0
X	21493189	.	GGTGT	G	1267.73	.	AC=2;AF=1.00;AN=2;DP=30;ExcessHet=3.0103;FS=0.000;MLEAC=2;MLEAF=1.00;MQ=43.10;QD=32.85;SOR=1.688	GT:AD:DP:GQ:PL	1/1:0,29:29:87:1305,87,0
X	21493292	.	G	GA	593.73	.	AC=2;AF=1.00;AN=2;DP=33;ExcessHet=3.0103;FS=0.000;MLEAC=2;MLEAF=1.00;MQ=43.24;QD=21.20;SOR=2.468	GT:AD:DP:GQ:PL	1/1:0,28:28:84:631,84,0
X	21493358	.	A	C	1626.77	.	AC=2;AF=1.00;AN=2;DP=36;ExcessHet=3.0103;FS=0.000;MLEAC=2;MLEAF=1.00;MQ=43.89;QD=32.74;SOR=1.371	GT:AD:DP:GQ:PL	1/1:0,36:36:99:1655,114,0
X	21493370	.	T	C	1681.77	.	AC=2;AF=1.00;AN=2;BaseQRankSum=-1.645;ClippingRankSum=0.000;DP=39;ExcessHet=3.0103;FS=0.000;MLEAC=2;MLEAF=1.00;MQ=43.90;MQRankSum=-0.116;QD=30.06;ReadPosRankSum=1.689;SOR=0.377	GT:AD:DP:GQ:PL	1/1:1,38:39:75:1710,75,0
X	21493380	.	CTG	C	1762.73	.	AC=2;AF=1.00;AN=2;BaseQRankSum=1.900;ClippingRankSum=0.000;DP=42;ExcessHet=3.0103;FS=0.000;MLEAC=2;MLEAF=1.00;MQ=43.86;MQRankSum=-0.185;QD=30.55;ReadPosRankSum=1.321;SOR=0.394	GT:AD:DP:GQ:PL	1/1:1,41:42:81:1800,81,0
X	21493391	.	G	A	1800.77	.	AC=2;AF=1.00;AN=2;BaseQRankSum=1.804;ClippingRankSum=0.000;DP=43;ExcessHet=3.0103;FS=0.000;MLEAC=2;MLEAF=1.00;MQ=43.86;MQRankSum=-0.183;QD=24.28;ReadPosRankSum=0.887;SOR=0.420	GT:AD:DP:GQ:PL	1/1:1,42:43:84:1829,84,0
X	21493464	.	T	C	1609.77	.	AC=2;AF=1.00;AN=2;BaseQRankSum=-0.781;ClippingRankSum=0.000;DP=61;ExcessHet=3.0103;FS=3.229;MLEAC=2;MLEAF=1.00;MQ=43.84;MQRankSum=-0.239;QD=26.39;ReadPosRankSum=-0.476;SOR=0.435	GT:AD:DP:GQ:PL	1/1:1,60:61:99:1638,154,0
X	21493490	.	C	T	2741.77	.	AC=2;AF=1.00;AN=2;BaseQRankSum=0.057;ClippingRankSum=0.000;DP=64;ExcessHet=3.0103;FS=3.148;MLEAC=2;MLEAF=1.00;MQ=43.82;MQRankSum=-0.268;QD=28.93;ReadPosRankSum=0.453;SOR=0.374	GT:AD:DP:GQ:PL	1/1:1,63:64:99:2770,148,0
X	21493494	.	T	G	2797.77	.	AC=2;AF=1.00;AN=2;BaseQRankSum=0.207;ClippingRankSum=0.000;DP=62;ExcessHet=3.0103;FS=0.000;MLEAC=2;MLEAF=1.00;MQ=43.81;MQRankSum=-0.273;QD=26.99;ReadPosRankSum=0.700;SOR=0.274	GT:AD:DP:GQ:PL	1/1:1,61:62:99:2826,151,0
X	21493506	.	T	A	2806.77	.	AC=2;AF=1.00;AN=2;BaseQRankSum=-1.479;ClippingRankSum=0.000;DP=65;ExcessHet=3.0103;FS=0.000;MLEAC=2;MLEAF=1.00;MQ=43.82;MQRankSum=-0.266;QD=32.21;ReadPosRankSum=1.148;SOR=0.307	GT:AD:DP:GQ:PL	1/1:1,64:65:99:2835,151,0
X	21493512	.	C	A	2889.77	.	AC=2;AF=1.00;AN=2;BaseQRankSum=-1.348;ClippingRankSum=0.000;DP=64;ExcessHet=3.0103;FS=0.000;MLEAC=2;MLEAF=1.00;MQ=43.79;MQRankSum=-0.300;QD=32.03;ReadPosRankSum=1.463;SOR=0.293	GT:AD:DP:GQ:PL	1/1:1,63:64:99:2918,157,0
X	21493513	.	C	G	2844.77	.	AC=2;AF=1.00;AN=2;BaseQRankSum=-1.702;ClippingRankSum=0.000;DP=65;ExcessHet=3.0103;FS=0.000;MLEAC=2;MLEAF=1.00;MQ=43.79;MQRankSum=-0.298;QD=31.82;ReadPosRankSum=1.413;SOR=0.307	GT:AD:DP:GQ:PL	1/1:1,64:65:99:2873,154,0
X	21493544	.	A	G	2785.77	.	AC=2;AF=1.00;AN=2;DP=70;ExcessHet=3.0103;FS=0.000;MLEAC=2;MLEAF=1.00;MQ=43.83;QD=31.72;SOR=0.722	GT:AD:DP:GQ:PL	1/1:0,69:69:99:2814,211,0
X	21493564	.	A	T	2464.77	.	AC=2;AF=1.00;AN=2;DP=58;ExcessHet=3.0103;FS=0.000;MLEAC=2;MLEAF=1.00;MQ=43.90;QD=29.23;SOR=0.728	GT:AD:DP:GQ:PL	1/1:0,57:57:99:2493,178,0
X	21493656	.	T	TATAC	2253.73	.	AC=2;AF=1.00;AN=2;DP=53;ExcessHet=3.0103;FS=0.000;MLEAC=2;MLEAF=1.00;MQ=44.00;QD=32.02;SOR=0.813	GT:AD:DP:GQ:PL	1/1:0,51:51:99:2291,153,0
X	21493755	.	A	G	1068.77	.	AC=2;AF=1.00;AN=2;BaseQRankSum=-1.472;ClippingRankSum=0.000;DP=44;ExcessHet=3.0103;FS=0.000;MLEAC=2;MLEAF=1.00;MQ=44.00;MQRankSum=0.000;QD=25.45;ReadPosRankSum=-0.497;SOR=0.981	GT:AD:DP:GQ:PL	1/1:1,41:42:97:1097,97,0
X	21493977	.	T	C	633.77	.	AC=2;AF=1.00;AN=2;DP=25;ExcessHet=3.0103;FS=0.000;MLEAC=2;MLEAF=1.00;MQ=42.42;QD=26.41;SOR=1.270	GT:AD:DP:GQ:PL	1/1:0,24:24:72:662,72,0
X	21494310	.	C	G	1248.77	.	AC=2;AF=1.00;AN=2;DP=30;ExcessHet=3.0103;FS=0.000;MLEAC=2;MLEAF=1.00;MQ=42.85;QD=29.55;SOR=1.143	GT:AD:DP:GQ:PL	1/1:0,30:30:93:1277,93,0
X	21494312	.	A	T	1248.77	.	AC=2;AF=1.00;AN=2;DP=32;ExcessHet=3.0103;FS=0.000;MLEAC=2;MLEAF=1.00;MQ=42.93;QD=29.22;SOR=1.044	GT:AD:DP:GQ:PL	1/1:0,31:31:93:1277,93,0
X	21494468	.	C	T	1170.77	.	AC=2;AF=1.00;AN=2;DP=43;ExcessHet=3.0103;FS=0.000;MLEAC=2;MLEAF=1.00;MQ=43.86;QD=27.23;SOR=1.179	GT:AD:DP:GQ:PL	1/1:0,43:43:99:1199,129,0
X	21494532	.	C	T	1310.77	.	AC=2;AF=1.00;AN=2;DP=47;ExcessHet=3.0103;FS=0.000;MLEAC=2;MLEAF=1.00;MQ=43.75;QD=27.89;SOR=1.022	GT:AD:DP:GQ:PL	1/1:0,47:47:99:1339,141,0
X	21494570	.	A	C	1270.77	.	AC=2;AF=1.00;AN=2;DP=48;ExcessHet=3.0103;FS=0.000;MLEAC=2;MLEAF=1.00;MQ=43.84;QD=26.47;SOR=1.067	GT:AD:DP:GQ:PL	1/1:0,48:48:99:1299,144,0
X	21494613	.	T	C	1196.77	.	AC=2;AF=1.00;AN=2;BaseQRankSum=1.766;ClippingRankSum=0.000;DP=46;ExcessHet=3.0103;FS=3.617;MLEAC=2;MLEAF=1.00;MQ=43.87;MQRankSum=-0.176;QD=26.02;ReadPosRankSum=-0.823;SOR=0.729	GT:AD:DP:GQ:PL	1/1:1,45:46:99:1225,127,0
X	21494751	.	A	G	1124.77	.	AC=2;AF=1.00;AN=2;DP=42;ExcessHet=3.0103;FS=0.000;MLEAC=2;MLEAF=1.00;MQ=44.00;QD=26.78;SOR=1.005	GT:AD:DP:GQ:PL	1/1:0,42:42:99:1153,126,0
X	21494939	.	T	C	1561.77	.	AC=2;AF=1.00;AN=2;DP=36;ExcessHet=3.0103;FS=0.000;MLEAC=2;MLEAF=1.00;MQ=43.95;QD=28.97;SOR=0.693	GT:AD:DP:GQ:PL	1/1:0,36:36:99:1590,108,0
X	21494940	.	T	C	1561.77	.	AC=2;AF=1.00;AN=2;DP=36;ExcessHet=3.0103;FS=0.000;MLEAC=2;MLEAF=1.00;MQ=43.95;QD=30.33;SOR=0.693	GT:AD:DP:GQ:PL	1/1:0,36:36:99:1590,108,0
X	21494956	.	C	G	861.77	.	AC=2;AF=1.00;AN=2;BaseQRankSum=1.843;ClippingRankSum=0.000;DP=36;ExcessHet=3.0103;FS=0.000;MLEAC=2;MLEAF=1.00;MQ=43.95;MQRankSum=0.000;QD=23.94;ReadPosRankSum=-0.507;SOR=0.311	GT:AD:DP:GQ:PL	1/1:1,35:36:96:890,96,0
X	21495057	.	A	T	1639.77	.	AC=2;AF=1.00;AN=2;DP=38;ExcessHet=3.0103;FS=0.000;MLEAC=2;MLEAF=1.00;MQ=43.95;QD=33.37;SOR=0.914	GT:AD:DP:GQ:PL	1/1:0,38:38:99:1668,117,0
X	21495072	.	C	T	1661.77	.	AC=2;AF=1.00;AN=2;DP=38;ExcessHet=3.0103;FS=0.000;MLEAC=2;MLEAF=1.00;MQ=43.95;QD=27.72;SOR=1.179	GT:AD:DP:GQ:PL	1/1:0,38:38:99:1690,120,0
X	21495402	.	G	T	722.77	.	AC=2;AF=1.00;AN=2;DP=27;ExcessHet=3.0103;FS=0.000;MLEAC=2;MLEAF=1.00;MQ=43.93;QD=26.77;SOR=1.302	GT:AD:DP:GQ:PL	1/1:0,27:27:81:751,81,0
X	21495650	.	G	A	880.77	.	AC=2;AF=1.00;AN=2;DP=35;ExcessHet=3.0103;FS=0.000;MLEAC=2;MLEAF=1.00;MQ=43.57;QD=25.90;SOR=1.609	GT:AD:DP:GQ:PL	1/1:0,34:34:99:909,101,0
X	21495669	.	C	G	1012.77	.	AC=2;AF=1.00;AN=2;DP=38;ExcessHet=3.0103;FS=0.000;MLEAC=2;MLEAF=1.00;MQ=43.40;QD=26.65;SOR=1.329	GT:AD:DP:GQ:PL	1/1:0,38:38:99:1041,114,0
X	21495706	.	A	G	1636.77	.	AC=2;AF=1.00;AN=2;DP=36;ExcessHet=3.0103;FS=0.000;MLEAC=2;MLEAF=1.00;MQ=43.37;QD=30.84;SOR=1.061	GT:AD:DP:GQ:PL	1/1:0,36:36:99:1665,111,0
X	21495709	.	A	G	1676.77	.	AC=2;AF=1.00;AN=2;DP=37;ExcessHet=3.0103;FS=0.000;MLEAC=2;MLEAF=1.00;MQ=43.39;QD=28.37;SOR=0.984	GT:AD:DP:GQ:PL	1/1:0,37:37:99:1705,114,0
X	21495713	.	T	C	1631.77	.	AC=2;AF=1.00;AN=2;DP=37;ExcessHet=3.0103;FS=0.000;MLEAC=2;MLEAF=1.00;MQ=43.39;QD=29.16;SOR=0.859	GT:AD:DP:GQ:PL	1/1:0,37:37:99:1660,111,0
X	21495746	.	G	C	1061.77	.	AC=2;AF=1.00;AN=2;DP=39;ExcessHet=3.0103;FS=0.000;MLEAC=2;MLEAF=1.00;MQ=43.42;QD=27.22;SOR=0.743	GT:AD:DP:GQ:PL	1/1:0,39:39:99:1090,117,0
X	21495845	.	G	C	886.77	.	AC=2;AF=1.00;AN=2;DP=34;ExcessHet=3.0103;FS=0.000;MLEAC=2;MLEAF=1.00;MQ=43.71;QD=26.08;SOR=0.941	GT:AD:DP:GQ:PL	1/1:0,34:34:99:915,102,0
X	21495869	.	A	T	1028.77	.	AC=2;AF=1.00;AN=2;DP=38;ExcessHet=3.0103;FS=0.000;MLEAC=2;MLEAF=1.00;MQ=43.59;QD=27.07;SOR=0.914	GT:AD:DP:GQ:PL	1/1:0,38:38:99:1057,114,0
X	21495923	.	T	C	1029.77	.	AC=2;AF=1.00;AN=2;DP=40;ExcessHet=3.0103;FS=0.000;MLEAC=2;MLEAF=1.00;MQ=43.46;QD=25.74;SOR=0.693	GT:AD:DP:GQ:PL	1/1:0,40:40:99:1058,119,0
X	21496021	.	G	A	1653.77	.	AC=2;AF=1.00;AN=2;DP=40;ExcessHet=3.0103;FS=0.000;MLEAC=2;MLEAF=1.00;MQ=43.51;QD=32.13;SOR=0.793	GT:AD:DP:GQ:PL	1/1:0,40:40:99:1682,120,0
X	21496045	.	A	T	1655.77	.	AC=2;AF=1.00;AN=2;DP=39;ExcessHet=3.0103;FS=0.000;MLEAC=2;MLEAF=1.00;MQ=43.34;QD=30.13;SOR=0.968	GT:AD:DP:GQ:PL	1/1:0,39:39:99:1684,120,0
X	21496072	.	G	A	1092.77	.	AC=2;AF=1.00;AN=2;DP=41;ExcessHet=3.0103;FS=0.000;MLEAC=2;MLEAF=1.00;MQ=42.68;QD=26.65;SOR=1.501	GT:AD:DP:GQ:PL	1/1:0,41:41:99:1121,122,0
X	21496099	.	T	C	1980.77	.	AC=2;AF=1.00;AN=2;DP=45;ExcessHet=3.0103;FS=0.000;MLEAC=2;MLEAF=1.00;MQ=41.97;QD=26.61;SOR=1.280	GT:AD:DP:GQ:PL	1/1:0,45:45:99:2009,135,0
X	21496108	.	A	G	2086.77	.	AC=2;AF=1.00;AN=2;DP=46;ExcessHet=3.0103;FS=0.000;MLEAC=2;MLEAF=1.00;MQ=41.90;QD=31.84;SOR=1.329	GT:AD:DP:GQ:PL	1/1:0,46:46:99:2115,141,0
X	21496123	.	AATT	A	1987.73	.	AC=2;AF=1.00;AN=2;DP=45;ExcessHet=3.0103;FS=0.000;MLEAC=2;MLEAF=1.00;MQ=41.74;QD=28.02;SOR=1.154	GT:AD:DP:GQ:PL	1/1:0,45:45:99:2025,135,0
X	21496129	.	C	CACA	1987.73	.	AC=2;AF=1.00;AN=2;DP=44;ExcessHet=3.0103;FS=0.000;MLEAC=2;MLEAF=1.00;MQ=41.69;QD=24.69;SOR=1.230	GT:AD:DP:GQ:PL	1/1:0,44:44:99:2025,135,0
X	21496130	.	T	C	1996.77	.	AC=2;AF=1.00;AN=2;DP=44;ExcessHet=3.0103;FS=0.000;MLEAC=2;MLEAF=1.00;MQ=41.69;QD=34.42;SOR=1.230	GT:AD:DP:GQ:PL	1/1:0,44:44:99:2025,135,0
X	21496137	.	A	C	1861.77	.	AC=2;AF=1.00;AN=2;DP=41;ExcessHet=3.0103;FS=0.000;MLEAC=2;MLEAF=1.00;MQ=41.52;QD=30.18;SOR=1.206	GT:AD:DP:GQ:PL	1/1:0,41:41:99:1890,126,0
X	21496162	.	CTGCAAGGGTATAAACGCT	C	1628.73	.	AC=2;AF=1.00;AN=2;DP=37;ExcessHet=3.0103;FS=0.000;MLEAC=2;MLEAF=1.00;MQ=41.41;QD=28.65;SOR=1.121	GT:AD:DP:GQ:PL	1/1:0,37:37:99:1666,112,0
X	21496219	.	C	T	2141.77	.	AC=2;AF=1.00;AN=2;DP=50;ExcessHet=3.0103;FS=0.000;MLEAC=2;MLEAF=1.00;MQ=42.32;QD=32.27;SOR=0.952	GT:AD:DP:GQ:PL	1/1:0,50:50:99:2170,150,0
X	21496227	.	G	A	2181.77	.	AC=2;AF=1.00;AN=2;DP=50;ExcessHet=3.0103;FS=0.000;MLEAC=2;MLEAF=1.00;MQ=42.48;QD=30.01;SOR=0.952	GT:AD:DP:GQ:PL	1/1:0,50:50:99:2210,153,0
X	21496293	.	T	C	2410.77	.	AC=2;AF=1.00;AN=2;DP=55;ExcessHet=3.0103;FS=0.000;MLEAC=2;MLEAF=1.00;MQ=43.23;QD=38.09;SOR=0.884	GT:AD:DP:GQ:PL	1/1:0,55:55:99:2439,166,0
X	21496295	.	A	T	2410.77	.	AC=2;AF=1.00;AN=2;DP=55;ExcessHet=3.0103;FS=0.000;MLEAC=2;MLEAF=1.00;MQ=43.23;QD=29.99;SOR=0.884	GT:AD:DP:GQ:PL	1/1:0,55:55:99:2439,166,0
X	21496336	.	G	A	1471.77	.	AC=2;AF=1.00;AN=2;BaseQRankSum=1.884;ClippingRankSum=0.000;DP=55;ExcessHet=3.0103;FS=3.979;MLEAC=2;MLEAF=1.00;MQ=43.09;MQRankSum=-0.700;QD=26.76;ReadPosRankSum=-0.562;SOR=0.970	GT:AD:DP:GQ:PL	1/1:1,54:55:99:1500,154,0
X	21496381	.	T	A	2184.77	.	AC=2;AF=1.00;AN=2;DP=49;ExcessHet=3.0103;FS=0.000;MLEAC=2;MLEAF=1.00;MQ=43.08;QD=27.61;SOR=1.112	GT:AD:DP:GQ:PL	1/1:0,49:49:99:2213,156,0
X	21496405	.	G	A	2069.77	.	AC=2;AF=1.00;AN=2;DP=46;ExcessHet=3.0103;FS=0.000;MLEAC=2;MLEAF=1.00;MQ=43.26;QD=27.19;SOR=0.976	GT:AD:DP:GQ:PL	1/1:0,46:46:99:2098,141,0
X	21496408	.	C	A	2041.77	.	AC=2;AF=1.00;AN=2;DP=45;ExcessHet=3.0103;FS=0.000;MLEAC=2;MLEAF=1.00;MQ=43.30;QD=33.25;SOR=0.929	GT:AD:DP:GQ:PL	1/1:0,45:45:99:2070,138,0
X	21496451	.	G	A	1143.77	.	AC=2;AF=1.00;AN=2;DP=42;ExcessHet=3.0103;FS=0.000;MLEAC=2;MLEAF=1.00;MQ=43.60;QD=27.23;SOR=0.892	GT:AD:DP:GQ:PL	1/1:0,42:42:99:1172,126,0
X	21496495	.	A	T	709.77	.	AC=2;AF=1.00;AN=2;BaseQRankSum=1.496;ClippingRankSum=0.000;DP=41;ExcessHet=3.0103;FS=0.000;MLEAC=2;MLEAF=1.00;MQ=43.49;MQRankSum=1.528;QD=19.18;ReadPosRankSum=0.101;SOR=1.675	GT:AD:DP:GQ:PL	1/1:2,35:37:69:738,69,0
X	21496496	.	A	T	1867.77	.	AC=2;AF=1.00;AN=2;DP=41;ExcessHet=3.0103;FS=0.000;MLEAC=2;MLEAF=1.00;MQ=43.49;QD=36.29;SOR=1.501	GT:AD:DP:GQ:PL	1/1:0,41:41:99:1896,129,0
X	21496514	.	T	A	1803.77	.	AC=2;AF=1.00;AN=2;DP=42;ExcessHet=3.0103;FS=0.000;MLEAC=2;MLEAF=1.00;MQ=43.32;QD=31.08;SOR=1.402	GT:AD:DP:GQ:PL	1/1:0,42:42:99:1832,129,0
X	21496559	.	T	C	1896.77	.	AC=2;AF=1.00;AN=2;DP=45;ExcessHet=3.0103;FS=0.000;MLEAC=2;MLEAF=1.00;MQ=43.58;QD=29.54;SOR=1.154	GT:AD:DP:GQ:PL	1/1:0,45:45:99:1925,135,0
X	21496578	.	T	G	1894.77	.	AC=2;AF=1.00;AN=2;DP=43;ExcessHet=3.0103;FS=0.000;MLEAC=2;MLEAF=1.00;MQ=43.56;QD=31.32;SOR=0.836	GT:AD:DP:GQ:PL	1/1:0,43:43:99:1923,135,0
X	21496651	.	CAG	C	1897.73	.	AC=2;AF=1.00;AN=2;DP=45;ExcessHet=3.0103;FS=0.000;MLEAC=2;MLEAF=1.00;MQ=44.05;QD=29.38;SOR=1.179	GT:AD:DP:GQ:PL	1/1:0,43:43:99:1935,129,0
X	21496660	.	C	G	2041.77	.	AC=2;AF=1.00;AN=2;DP=45;ExcessHet=3.0103;FS=0.000;MLEAC=2;MLEAF=1.00;MQ=44.05;QD=30.53;SOR=1.230	GT:AD:DP:GQ:PL	1/1:0,44:44:99:2070,138,0
X	21496666	.	T	C	2033.77	.	AC=2;AF=1.00;AN=2;DP=46;ExcessHet=3.0103;FS=0.000;MLEAC=2;MLEAF=1.00;MQ=44.05;QD=31.11;SOR=1.154	GT:AD:DP:GQ:PL	1/1:0,45:45:99:2062,138,0
X	21496669	.	G	C	2016.77	.	AC=2;AF=1.00;AN=2;DP=46;ExcessHet=3.0103;FS=0.000;MLEAC=2;MLEAF=1.00;MQ=43.81;QD=30.08;SOR=1.280	GT:AD:DP:GQ:PL	1/1:0,45:45:99:2045,138,0
X	21496674	.	G	A	2009.77	.	AC=2;AF=1.00;AN=2;DP=47;ExcessHet=3.0103;FS=0.000;MLEAC=2;MLEAF=1.00;MQ=43.81;QD=25.60;SOR=1.329	GT:AD:DP:GQ:PL	1/1:0,46:46:99:2038,138,0
X	21498000	.	T	G	1173.77	.	AC=2;AF=1.00;AN=2;DP=44;ExcessHet=3.0103;FS=0.000;MLEAC=2;MLEAF=1.00;MQ=43.71;QD=27.30;SOR=0.941	GT:AD:DP:GQ:PL	1/1:0,43:43:99:1202,129,0
X	21498177	.	A	ACCTTTAT	1492.73	.	AC=2;AF=1.00;AN=2;DP=36;ExcessHet=3.0103;FS=0.000;MLEAC=2;MLEAF=1.00;MQ=42.19;QD=29.91;SOR=1.418	GT:AD:DP:GQ:PL	1/1:0,34:34:99:1530,102,0
X	21498204	.	ATTTGCACGCATATTAT	A	1537.73	.	AC=2;AF=1.00;AN=2;DP=36;ExcessHet=3.0103;FS=0.000;MLEAC=2;MLEAF=1.00;MQ=42.14;QD=31.36;SOR=1.308	GT:AD:DP:GQ:PL	1/1:0,35:35:99:1575,106,0
X	21498225	.	A	C	581.77	.	AC=2;AF=1.00;AN=2;BaseQRankSum=-2.088;ClippingRankSum=0.000;DP=36;ExcessHet=3.0103;FS=2.960;MLEAC=2;MLEAF=1.00;MQ=42.19;MQRankSum=1.748;QD=16.62;SOR=0.180	GT:AD:DP:GQ:PL	1/1:2,33:35:61:610,61,0
X	21498230	.	A	C	581.77	.	AC=2;AF=1.00;AN=2;BaseQRankSum=-2.067;ClippingRankSum=0.000;DP=36;ExcessHet=3.0103;FS=3.010;MLEAC=2;MLEAF=1.00;MQ=42.19;MQRankSum=1.762;QD=16.16;SOR=0.160	GT:AD:DP:GQ:PL	1/1:2,34:36:61:610,61,0
X	21498236	.	C	A	1644.77	.	AC=2;AF=1.00;AN=2;DP=39;ExcessHet=3.0103;FS=0.000;MLEAC=2;MLEAF=1.00;MQ=42.21;QD=29.49;SOR=0.850	GT:AD:DP:GQ:PL	1/1:0,39:39:99:1673,117,0
X	21499000	.	G	A	1177.77	.	AC=2;AF=1.00;AN=2;DP=42;ExcessHet=3.0103;FS=0.000;MLEAC=2;MLEAF=1.00;MQ=44.00;QD=28.04;SOR=1.402	GT:AD:DP:GQ:PL	1/1:0,42:42:99:1206,126,0
X	21499042	.	A	G	1339.77	.	AC=2;AF=1.00;AN=2;DP=48;ExcessHet=3.0103;FS=0.000;MLEAC=2;MLEAF=1.00;MQ=44.00;QD=27.91;SOR=0.963	GT:AD:DP:GQ:PL	1/1:0,48:48:99:1368,144,0
X	21499477	.	C	T	2164.77	.	AC=2;AF=1.00;AN=2;DP=49;ExcessHet=3.0103;FS=0.000;MLEAC=2;MLEAF=1.00;MQ=44.00;QD=27.91;SOR=0.818	GT:AD:DP:GQ:PL	1/1:0,49:49:99:2193,147,0
X	21499481	.	G	A	2201.77	.	AC=2;AF=1.00;AN=2;DP=49;ExcessHet=3.0103;FS=0.000;MLEAC=2;MLEAF=1.00;MQ=44.00;QD=31.74;SOR=0.818	GT:AD:DP:GQ:PL	1/1:0,49:49:99:2230,151,0
X	21499741	.	A	C	1609.77	.	AC=2;AF=1.00;AN=2;DP=37;ExcessHet=3.0103;FS=0.000;MLEAC=2;MLEAF=1.00;MQ=44.00;QD=29.40;SOR=0.746	GT:AD:DP:GQ:PL	1/1:0,37:37:99:1638,111,0
X	21499748	.	G	A	1614.77	.	AC=2;AF=1.00;AN=2;DP=37;ExcessHet=3.0103;FS=0.000;MLEAC=2;MLEAF=1.00;MQ=44.00;QD=32.09;SOR=0.746	GT:AD:DP:GQ:PL	1/1:0,37:37:99:1643,111,0
X	21499916	.	G	C	1128.77	.	AC=2;AF=1.00;AN=2;DP=43;ExcessHet=3.0103;FS=0.000;MLEAC=2;MLEAF=1.00;MQ=43.86;QD=26.25;SOR=0.836	GT:AD:DP:GQ:PL	1/1:0,43:43:99:1157,128,0
X	21500189	.	G	A	1338.77	.	AC=2;AF=1.00;AN=2;DP=49;ExcessHet=3.0103;FS=0.000;MLEAC=2;MLEAF=1.00;MQ=44.00;QD=27.32;SOR=1.007	GT:AD:DP:GQ:PL	1/1:0,49:49:99:1367,147,0
X	21500462	.	A	T	1547.77	.	AC=2;AF=1.00;AN=2;DP=58;ExcessHet=3.0103;FS=0.000;MLEAC=2;MLEAF=1.00;MQ=44.00;QD=26.69;SOR=0.762	GT:AD:DP:GQ:PL	1/1:0,58:58:99:1576,173,0
X	21500533	.	T	G	1880.77	.	AC=2;AF=1.00;AN=2;DP=43;ExcessHet=3.0103;FS=0.000;MLEAC=2;MLEAF=1.00;MQ=44.00;QD=27.22;SOR=0.739	GT:AD:DP:GQ:PL	1/1:0,43:43:99:1909,129,0
X	21500539	.	T	G	1962.77	.	AC=2;AF=1.00;AN=2;DP=43;ExcessHet=3.0103;FS=0.000;MLEAC=2;MLEAF=1.00;MQ=44.00;QD=31.65;SOR=0.739	GT:AD:DP:GQ:PL	1/1:0,43:43:99:1991,135,0
X	21500545	.	A	T	1722.77	.	AC=2;AF=1.00;AN=2;DP=40;ExcessHet=3.0103;FS=0.000;MLEAC=2;MLEAF=1.00;MQ=44.00;QD=31.27;SOR=0.693	GT:AD:DP:GQ:PL	1/1:0,40:40:99:1751,120,0
X	21500578	.	T	G	2173.77	.	AC=2;AF=1.00;AN=2;DP=50;ExcessHet=3.0103;FS=0.000;MLEAC=2;MLEAF=1.00;MQ=44.00;QD=26.84;SOR=0.952	GT:AD:DP:GQ:PL	1/1:0,50:50:99:2202,150,0
X	21500582	.	A	G	2139.77	.	AC=2;AF=1.00;AN=2;DP=49;ExcessHet=3.0103;FS=0.000;MLEAC=2;MLEAF=1.00;MQ=44.00;QD=31.95;SOR=0.909	GT:AD:DP:GQ:PL	1/1:0,49:49:99:2168,147,0
X	21500610	.	G	C	1136.77	.	AC=2;AF=1.00;AN=2;DP=43;ExcessHet=3.0103;FS=0.000;MLEAC=2;MLEAF=1.00;MQ=44.00;QD=26.44;SOR=1.179	GT:AD:DP:GQ:PL	1/1:0,43:43:99:1165,129,0
X	21500816	.	C	A	1088.77	.	AC=2;AF=1.00;AN=2;BaseQRankSum=1.765;ClippingRankSum=0.000;DP=42;ExcessHet=3.0103;FS=0.000;MLEAC=2;MLEAF=1.00;MQ=44.00;MQRankSum=0.000;QD=25.92;ReadPosRankSum=-0.497;SOR=0.242	GT:AD:DP:GQ:PL	1/1:1,41:42:99:1117,116,0
X	21501121	.	CA	C	1716.73	.	AC=2;AF=1.00;AN=2;DP=39;ExcessHet=3.0103;FS=0.000;MLEAC=2;MLEAF=1.00;MQ=44.19;QD=29.30;SOR=0.743	GT:AD:DP:GQ:PL	1/1:0,39:39:99:1754,117,0
X	21501123	.	A	T	1725.77	.	AC=2;AF=1.00;AN=2;DP=39;ExcessHet=3.0103;FS=0.000;MLEAC=2;MLEAF=1.00;MQ=44.19;QD=34.19;SOR=0.743	GT:AD:DP:GQ:PL	1/1:0,39:39:99:1754,117,0
X	21501207	.	T	A	1104.77	.	AC=2;AF=1.00;AN=2;DP=41;ExcessHet=3.0103;FS=0.000;MLEAC=2;MLEAF=1.00;MQ=44.18;QD=26.95;SOR=0.843	GT:AD:DP:GQ:PL	1/1:0,41:41:99:1133,123,0
X	21501222	.	A	G	1081.77	.	AC=2;AF=1.00;AN=2;DP=40;ExcessHet=3.0103;FS=0.000;MLEAC=2;MLEAF=1.00;MQ=44.19;QD=27.04;SOR=0.902	GT:AD:DP:GQ:PL	1/1:0,40:40:99:1110,120,0
X	21501317	.	G	C	1213.77	.	AC=2;AF=1.00;AN=2;DP=45;ExcessHet=3.0103;FS=0.000;MLEAC=2;MLEAF=1.00;MQ=43.96;QD=26.97;SOR=0.737	GT:AD:DP:GQ:PL	1/1:0,45:45:99:1242,135,0
X	21501377	.	A	C	1362.77	.	AC=2;AF=1.00;AN=2;DP=52;ExcessHet=3.0103;FS=0.000;MLEAC=2;MLEAF=1.00;MQ=43.96;QD=26.21;SOR=1.036	GT:AD:DP:GQ:PL	1/1:0,52:52:99:1391,155,0
X	21502177	.	T	C	729.77	.	AC=2;AF=1.00;AN=2;DP=27;ExcessHet=3.0103;FS=0.000;MLEAC=2;MLEAF=1.00;MQ=43.36;QD=27.03;SOR=0.765	GT:AD:DP:GQ:PL	1/1:0,27:27:81:758,81,0
X	21502220	.	C	T	808.77	.	AC=2;AF=1.00;AN=2;DP=30;ExcessHet=3.0103;FS=0.000;MLEAC=2;MLEAF=1.00;MQ=43.36;QD=26.96;SOR=0.826	GT:AD:DP:GQ:PL	1/1:0,30:30:90:837,90,0
X	21502253	.	A	T	727.77	.	AC=2;AF=1.00;AN=2;DP=28;ExcessHet=3.0103;FS=0.000;MLEAC=2;MLEAF=1.00;MQ=42.50;QD=25.99;SOR=0.997	GT:AD:DP:GQ:PL	1/1:0,28:28:83:756,83,0
X	21502314	.	T	TTGCAAGAGCTGCCGAAAGACTGACTGCA	1390.73	.	AC=2;AF=1.00;AN=2;DP=23;ExcessHet=3.0103;FS=0.000;MLEAC=2;MLEAF=1.00;MQ=41.73;QD=35.88;SOR=0.963	GT:AD:DP:GQ:PL	1/1:0,23:23:96:1428,96,0
X	21502335	.	T	A	1186.77	.	AC=2;AF=1.00;AN=2;DP=26;ExcessHet=3.0103;FS=0.000;MLEAC=2;MLEAF=1.00;MQ=41.16;QD=28.95;SOR=0.846	GT:AD:DP:GQ:PL	1/1:0,26:26:81:1215,81,0
X	21502354	.	C	A	1298.77	.	AC=2;AF=1.00;AN=2;DP=29;ExcessHet=3.0103;FS=0.000;MLEAC=2;MLEAF=1.00;MQ=41.61;QD=33.91;SOR=0.906	GT:AD:DP:GQ:PL	1/1:0,29:29:90:1327,90,0
X	21502356	.	TA	T	1288.73	.	AC=2;AF=1.00;AN=2;DP=30;ExcessHet=3.0103;FS=0.000;MLEAC=2;MLEAF=1.00;MQ=41.69;QD=29.79;SOR=0.976	GT:AD:DP:GQ:PL	1/1:0,30:30:90:1326,90,0
X	21502482	.	A	T	1087.77	.	AC=2;AF=1.00;AN=2;DP=40;ExcessHet=3.0103;FS=0.000;MLEAC=2;MLEAF=1.00;MQ=43.29;QD=27.19;SOR=1.292	GT:AD:DP:GQ:PL	1/1:0,40:40:99:1116,120,0
X	21502545	.	C	T	1531.77	.	AC=2;AF=1.00;AN=2;DP=34;ExcessHet=3.0103;FS=0.000;MLEAC=2;MLEAF=1.00;MQ=43.37;QD=29.23;SOR=1.244	GT:AD:DP:GQ:PL	1/1:0,34:34:99:1560,105,0
X	21502551	.	C	A	1621.77	.	AC=2;AF=1.00;AN=2;DP=36;ExcessHet=3.0103;FS=0.000;MLEAC=2;MLEAF=1.00;MQ=43.40;QD=27.63;SOR=1.371	GT:AD:DP:GQ:PL	1/1:0,36:36:99:1650,111,0
X	21502558	.	T	C	1430.77	.	AC=2;AF=1.00;AN=2;DP=33;ExcessHet=3.0103;FS=0.000;MLEAC=2;MLEAF=1.00;MQ=43.49;QD=26.65;SOR=1.352	GT:AD:DP:GQ:PL	1/1:0,33:33:99:1459,99,0
X	21502579	.	T	C	878.77	.	AC=2;AF=1.00;AN=2;DP=35;ExcessHet=3.0103;FS=0.000;MLEAC=2;MLEAF=1.00;MQ=43.38;QD=25.11;SOR=1.002	GT:AD:DP:GQ:PL	1/1:0,35:35:99:907,104,0
X	21502674	.	C	T	1643.77	.	AC=2;AF=1.00;AN=2;DP=39;ExcessHet=3.0103;FS=0.000;MLEAC=2;MLEAF=1.00;MQ=42.62;QD=34.34;SOR=0.850	GT:AD:DP:GQ:PL	1/1:0,39:39:99:1672,117,0
X	21502677	.	C	CACATACATACACACAT	1763.73	.	AC=2;AF=1.00;AN=2;DP=39;ExcessHet=3.0103;FS=0.000;MLEAC=2;MLEAF=1.00;MQ=42.62;QD=27.92;SOR=0.850	GT:AD:DP:GQ:PL	1/1:0,39:39:99:1801,126,0
X	21502800	.	T	G	344.82	.	AC=1;AF=0.500;AN=2;BaseQRankSum=-0.469;ClippingRankSum=0.000;DP=27;ExcessHet=3.0103;FS=0.000;MLEAC=1;MLEAF=0.500;MQ=43.42;MQRankSum=0.431;QD=14.99;ReadPosRankSum=-0.527;SOR=1.022	GT:AD:DP:GQ:PL	0/1:4,19:23:19:373,0,19
X	21502809	.	C	G	1182.77	.	AC=2;AF=1.00;AN=2;DP=27;ExcessHet=3.0103;FS=0.000;MLEAC=2;MLEAF=1.00;MQ=43.31;QD=33.90;SOR=1.302	GT:AD:DP:GQ:PL	1/1:0,27:27:81:1211,81,0
X	21502810	.	C	G	1182.77	.	AC=2;AF=1.00;AN=2;DP=27;ExcessHet=3.0103;FS=0.000;MLEAC=2;MLEAF=1.00;MQ=43.31;QD=24.03;SOR=1.302	GT:AD:DP:GQ:PL	1/1:0,27:27:81:1211,81,0
X	21502867	.	A	G	534.77	.	AC=2;AF=1.00;AN=2;DP=21;ExcessHet=3.0103;FS=0.000;MLEAC=2;MLEAF=1.00;MQ=43.53;QD=25.47;SOR=0.784	GT:AD:DP:GQ:PL	1/1:0,21:21:63:563,63,0
X	21503227	.	T	C	1300.77	.	AC=2;AF=1.00;AN=2;DP=32;ExcessHet=3.0103;FS=0.000;MLEAC=2;MLEAF=1.00;MQ=43.94;QD=32.05;SOR=2.303	GT:AD:DP:GQ:PL	1/1:0,30:30:90:1329,90,0
X	21503231	.	G	C	1312.77	.	AC=2;AF=1.00;AN=2;DP=33;ExcessHet=3.0103;FS=0.000;MLEAC=2;MLEAF=1.00;MQ=43.94;QD=33.87;SOR=2.093	GT:AD:DP:GQ:PL	1/1:0,31:31:93:1341,93,0
X	21503336	.	C	G	1421.77	.	AC=2;AF=1.00;AN=2;DP=53;ExcessHet=3.0103;FS=0.000;MLEAC=2;MLEAF=1.00;MQ=43.69;QD=26.83;SOR=0.892	GT:AD:DP:GQ:PL	1/1:0,53:53:99:1450,159,0
X	21503368	.	A	G	2298.77	.	AC=2;AF=1.00;AN=2;DP=54;ExcessHet=3.0103;FS=0.000;MLEAC=2;MLEAF=1.00;MQ=43.69;QD=27.79;SOR=0.846	GT:AD:DP:GQ:PL	1/1:0,54:54:99:2327,162,0
X	21503370	.	T	A	2298.77	.	AC=2;AF=1.00;AN=2;DP=54;ExcessHet=3.0103;FS=0.000;MLEAC=2;MLEAF=1.00;MQ=43.69;QD=28.26;SOR=0.846	GT:AD:DP:GQ:PL	1/1:0,54:54:99:2327,162,0
X	21503392	.	T	A	1458.77	.	AC=2;AF=1.00;AN=2;DP=57;ExcessHet=3.0103;FS=0.000;MLEAC=2;MLEAF=1.00;MQ=43.71;QD=25.59;SOR=0.960	GT:AD:DP:GQ:PL	1/1:0,57:57:99:1487,170,0
X	21503422	.	G	A	1274.77	.	AC=2;AF=1.00;AN=2;DP=46;ExcessHet=3.0103;FS=0.000;MLEAC=2;MLEAF=1.00;MQ=43.96;QD=27.71;SOR=1.085	GT:AD:DP:GQ:PL	1/1:0,46:46:99:1303,138,0
X	21503460	.	CAA	C	2177.73	.	AC=2;AF=1.00;AN=2;DP=50;ExcessHet=3.0103;FS=0.000;MLEAC=2;MLEAF=1.00;MQ=44.00;QD=31.82;SOR=1.179	GT:AD:DP:GQ:PL	1/1:0,48:48:99:2215,151,0
X	21503464	.	T	TTC	2177.73	.	AC=2;AF=1.00;AN=2;DP=49;ExcessHet=3.0103;FS=0.000;MLEAC=2;MLEAF=1.00;MQ=44.00;QD=29.25;SOR=1.225	GT:AD:DP:GQ:PL	1/1:0,49:49:99:2215,151,0
X	21503623	.	T	A	1035.77	.	AC=2;AF=1.00;AN=2;DP=37;ExcessHet=3.0103;FS=0.000;MLEAC=2;MLEAF=1.00;MQ=44.00;QD=27.99;SOR=0.746	GT:AD:DP:GQ:PL	1/1:0,37:37:99:1064,111,0
X	21503658	.	C	T	959.77	.	AC=2;AF=1.00;AN=2;DP=36;ExcessHet=3.0103;FS=0.000;MLEAC=2;MLEAF=1.00;MQ=44.00;QD=26.66;SOR=0.927	GT:AD:DP:GQ:PL	1/1:0,36:36:99:988,108,0
X	21503828	.	A	T	906.77	.	AC=2;AF=1.00;AN=2;BaseQRankSum=0.768;ClippingRankSum=0.000;DP=37;ExcessHet=3.0103;FS=0.000;MLEAC=2;MLEAF=1.00;MQ=43.90;MQRankSum=0.000;QD=25.91;ReadPosRankSum=-0.685;SOR=0.272	GT:AD:DP:GQ:PL	1/1:1,34:35:77:935,77,0
X	21503863	.	G	A	962.77	.	AC=2;AF=1.00;AN=2;DP=37;ExcessHet=3.0103;FS=0.000;MLEAC=2;MLEAF=1.00;MQ=43.90;QD=27.51;SOR=0.749	GT:AD:DP:GQ:PL	1/1:0,35:35:99:991,105,0
X	21504024	.	G	A	826.77	.	AC=2;AF=1.00;AN=2;DP=33;ExcessHet=3.0103;FS=0.000;MLEAC=2;MLEAF=1.00;MQ=42.65;QD=25.05;SOR=0.752	GT:AD:DP:GQ:PL	1/1:0,33:33:98:855,98,0
X	21504057	.	T	A	721.77	.	AC=2;AF=1.00;AN=2;DP=27;ExcessHet=3.0103;FS=0.000;MLEAC=2;MLEAF=1.00;MQ=44.00;QD=26.73;SOR=1.781	GT:AD:DP:GQ:PL	1/1:0,27:27:81:750,81,0
X	21504331	.	TGGATTG	T	58.25	.	AC=2;AF=1.00;AN=2;DP=13;ExcessHet=3.0103;FS=0.000;MLEAC=2;MLEAF=1.00;MQ=43.57;QD=29.12;SOR=2.303	GT:AD:DP:GQ:PL	1/1:0,2:2:9:95,9,0
X	21504339	.	CTTGG	C	59.25	.	AC=2;AF=1.00;AN=2;DP=11;ExcessHet=3.0103;FS=0.000;MLEAC=2;MLEAF=1.00;MQ=43.49;QD=29.62;SOR=2.303	GT:AD:DP:GQ:PL	1/1:0,2:2:9:96,9,0
X	21504349	.	C	A	68.28	.	AC=2;AF=1.00;AN=2;DP=11;ExcessHet=3.0103;FS=0.000;MLEAC=2;MLEAF=1.00;MQ=41.90;QD=34.14;SOR=2.303	GT:AD:DP:GQ:PL	1/1:0,2:2:9:96,9,0
X	21504363	.	GCTTGCCTTGC	G	55.52	.	AC=2;AF=1.00;AN=2;DP=6;ExcessHet=3.0103;FS=0.000;MLEAC=2;MLEAF=1.00;MQ=40.06;QD=27.76;SOR=2.303	GT:AD:DP:GQ:PL	1/1:0,2:2:7:92,7,0
X	21504497	.	A	G	574.77	.	AC=2;AF=1.00;AN=2;DP=23;ExcessHet=3.0103;FS=0.000;MLEAC=2;MLEAF=1.00;MQ=42.91;QD=26.13;SOR=1.329	GT:AD:DP:GQ:PL	1/1:0,22:22:66:603,66,0
X	21504570	.	T	A	898.77	.	AC=2;AF=1.00;AN=2;DP=33;ExcessHet=3.0103;FS=0.000;MLEAC=2;MLEAF=1.00;MQ=43.39;QD=27.24;SOR=1.542	GT:AD:DP:GQ:PL	1/1:0,33:33:99:927,99,0
X	21504686	.	C	T	1512.77	.	AC=2;AF=1.00;AN=2;DP=35;ExcessHet=3.0103;FS=0.000;MLEAC=2;MLEAF=1.00;MQ=44.00;QD=28.95;SOR=1.483	GT:AD:DP:GQ:PL	1/1:0,35:35:99:1541,105,0
X	21504690	.	T	A	1504.77	.	AC=2;AF=1.00;AN=2;DP=35;ExcessHet=3.0103;FS=0.000;MLEAC=2;MLEAF=1.00;MQ=44.00;QD=30.95;SOR=1.308	GT:AD:DP:GQ:PL	1/1:0,35:35:99:1533,105,0
X	21505114	.	A	G	1894.77	.	AC=2;AF=1.00;AN=2;DP=44;ExcessHet=3.0103;FS=0.000;MLEAC=2;MLEAF=1.00;MQ=43.81;QD=32.66;SOR=0.693	GT:AD:DP:GQ:PL	1/1:0,44:44:99:1923,132,0
X	21505129	.	A	C	1918.77	.	AC=2;AF=1.00;AN=2;DP=44;ExcessHet=3.0103;FS=0.000;MLEAC=2;MLEAF=1.00;MQ=43.81;QD=30.48;SOR=0.693	GT:AD:DP:GQ:PL	1/1:0,44:44:99:1947,135,0
X	21505359	.	C	T	1870.77	.	AC=2;AF=1.00;AN=2;DP=45;ExcessHet=3.0103;FS=0.000;MLEAC=2;MLEAF=1.00;MQ=43.41;QD=28.58;SOR=1.508	GT:AD:DP:GQ:PL	1/1:0,44:44:99:1899,132,0
X	21505371	.	T	C	1859.77	.	AC=2;AF=1.00;AN=2;DP=43;ExcessHet=3.0103;FS=0.000;MLEAC=2;MLEAF=1.00;MQ=43.34;QD=34.24;SOR=1.721	GT:AD:DP:GQ:PL	1/1:0,42:42:99:1888,126,0
X	21505383	.	T	C	1802.77	.	AC=2;AF=1.00;AN=2;DP=43;ExcessHet=3.0103;FS=0.000;MLEAC=2;MLEAF=1.00;MQ=43.34;QD=25.04;SOR=1.721	GT:AD:DP:GQ:PL	1/1:0,42:42:99:1831,126,0
X	21505544	.	G	A	1430.77	.	AC=2;AF=1.00;AN=2;DP=52;ExcessHet=3.0103;FS=0.000;MLEAC=2;MLEAF=1.00;MQ=43.05;QD=27.51;SOR=0.770	GT:AD:DP:GQ:PL	1/1:0,52:52:99:1459,156,0
X	21505575	.	T	C	1315.77	.	AC=2;AF=1.00;AN=2;DP=53;ExcessHet=3.0103;FS=0.000;MLEAC=2;MLEAF=1.00;MQ=42.52;QD=24.83;SOR=0.808	GT:AD:DP:GQ:PL	1/1:0,53:53:99:1344,156,0
X	21505631	.	T	C	2390.77	.	AC=2;AF=1.00;AN=2;DP=55;ExcessHet=3.0103;FS=0.000;MLEAC=2;MLEAF=1.00;MQ=41.45;QD=28.99;SOR=0.729	GT:AD:DP:GQ:PL	1/1:0,55:55:99:2419,166,0
X	21505641	.	T	TCATGCTTTATGATA	2600.73	.	AC=2;AF=1.00;AN=2;DP=55;ExcessHet=3.0103;FS=0.000;MLEAC=2;MLEAF=1.00;MQ=41.41;QD=32.54;SOR=0.729	GT:AD:DP:GQ:PL	1/1:0,55:55:99:2638,178,0
X	21505666	.	A	G	2311.77	.	AC=2;AF=1.00;AN=2;DP=49;ExcessHet=3.0103;FS=0.000;MLEAC=2;MLEAF=1.00;MQ=41.09;QD=31.29;SOR=0.818	GT:AD:DP:GQ:PL	1/1:0,49:49:99:2340,157,0
X	21505677	.	C	A	2446.77	.	AC=2;AF=1.00;AN=2;DP=53;ExcessHet=3.0103;FS=0.000;MLEAC=2;MLEAF=1.00;MQ=41.12;QD=30.93;SOR=0.981	GT:AD:DP:GQ:PL	1/1:0,53:53:99:2475,166,0
X	21505687	.	T	G	2581.77	.	AC=2;AF=1.00;AN=2;DP=57;ExcessHet=3.0103;FS=0.000;MLEAC=2;MLEAF=1.00;MQ=41.13;QD=28.47;SOR=0.960	GT:AD:DP:GQ:PL	1/1:0,57:57:99:2610,175,0
X	21505688	.	T	G	2581.77	.	AC=2;AF=1.00;AN=2;DP=56;ExcessHet=3.0103;FS=0.000;MLEAC=2;MLEAF=1.00;MQ=41.22;QD=25.05;SOR=0.922	GT:AD:DP:GQ:PL	1/1:0,56:56:99:2610,175,0
X	21505713	.	A	T	2593.77	.	AC=2;AF=1.00;AN=2;DP=57;ExcessHet=3.0103;FS=0.000;MLEAC=2;MLEAF=1.00;MQ=41.11;QD=23.84;SOR=0.877	GT:AD:DP:GQ:PL	1/1:0,57:57:99:2622,178,0
X	21505716	.	A	G	2653.77	.	AC=2;AF=1.00;AN=2;DP=60;ExcessHet=3.0103;FS=0.000;MLEAC=2;MLEAF=1.00;MQ=41.23;QD=34.73;SOR=0.760	GT:AD:DP:GQ:PL	1/1:0,60:60:99:2682,184,0
X	21505752	.	T	G	2278.77	.	AC=2;AF=1.00;AN=2;DP=51;ExcessHet=3.0103;FS=0.000;MLEAC=2;MLEAF=1.00;MQ=41.63;QD=31.26;SOR=0.813	GT:AD:DP:GQ:PL	1/1:0,51:51:99:2307,157,0
X	21505766	.	A	T	2383.77	.	AC=2;AF=1.00;AN=2;DP=53;ExcessHet=3.0103;FS=0.000;MLEAC=2;MLEAF=1.00;MQ=41.50;QD=29.42;SOR=0.808	GT:AD:DP:GQ:PL	1/1:0,53:53:99:2412,163,0
X	21505770	.	CAATTTCGTTTAATGAG	C	2293.73	.	AC=2;AF=1.00;AN=2;DP=52;ExcessHet=3.0103;FS=0.000;MLEAC=2;MLEAF=1.00;MQ=41.40;QD=30.20;SOR=0.853	GT:AD:DP:GQ:PL	1/1:0,52:52:99:2331,157,0
X	21505814	.	A	G	1536.77	.	AC=2;AF=1.00;AN=2;DP=59;ExcessHet=3.0103;FS=0.000;MLEAC=2;MLEAF=1.00;MQ=41.16;QD=26.05;SOR=0.871	GT:AD:DP:GQ:PL	1/1:0,59:59:99:1565,176,0
X	21505942	.	ATAT	A	2450.73	.	AC=2;AF=1.00;AN=2;DP=55;ExcessHet=3.0103;FS=0.000;MLEAC=2;MLEAF=1.00;MQ=38.76;QD=28.29;SOR=1.487	GT:AD:DP:GQ:PL	1/1:0,55:55:99:2488,169,0
X	21505946	.	A	AGG	2474.73	.	AC=2;AF=1.00;AN=2;DP=56;ExcessHet=3.0103;FS=0.000;MLEAC=2;MLEAF=1.00;MQ=38.56;QD=30.46;SOR=1.412	GT:AD:DP:GQ:PL	1/1:0,56:56:99:2512,172,0
X	21505948	.	C	A	2483.77	.	AC=2;AF=1.00;AN=2;DP=54;ExcessHet=3.0103;FS=0.000;MLEAC=2;MLEAF=1.00;MQ=38.32;QD=30.95;SOR=1.445	GT:AD:DP:GQ:PL	1/1:0,54:54:99:2512,172,0
X	21506046	.	C	T	1167.77	.	AC=2;AF=1.00;AN=2;DP=29;ExcessHet=3.0103;FS=0.000;MLEAC=2;MLEAF=1.00;MQ=36.70;QD=30.44;SOR=1.688	GT:AD:DP:GQ:PL	1/1:0,29:29:87:1196,87,0
X	21506065	.	A	T	1179.77	.	AC=2;AF=1.00;AN=2;DP=27;ExcessHet=3.0103;FS=0.000;MLEAC=2;MLEAF=1.00;MQ=35.09;QD=28.44;SOR=1.302	GT:AD:DP:GQ:PL	1/1:0,27:27:81:1208,81,0
X	21506075	.	G	T	1064.77	.	AC=2;AF=1.00;AN=2;DP=25;ExcessHet=3.0103;FS=0.000;MLEAC=2;MLEAF=1.00;MQ=34.99;QD=32.66;SOR=1.609	GT:AD:DP:GQ:PL	1/1:0,25:25:75:1093,75,0
X	21506104	.	A	G	995.77	.	AC=2;AF=1.00;AN=2;DP=23;ExcessHet=3.0103;FS=0.000;MLEAC=2;MLEAF=1.00;MQ=35.61;QD=33.53;SOR=2.030	GT:AD:DP:GQ:PL	1/1:0,23:23:72:1024,72,0
X	21506111	.	T	C	988.77	.	AC=2;AF=1.00;AN=2;DP=24;ExcessHet=3.0103;FS=0.000;MLEAC=2;MLEAF=1.00;MQ=35.58;QD=30.75;SOR=2.124	GT:AD:DP:GQ:PL	1/1:0,24:24:72:1017,72,0
X	21506159	.	G	A	600.77	.	AC=2;AF=1.00;AN=2;DP=23;ExcessHet=3.0103;FS=0.000;MLEAC=2;MLEAF=1.00;MQ=34.71;QD=26.12;SOR=2.030	GT:AD:DP:GQ:PL	1/1:0,23:23:69:629,69,0
X	21506221	.	C	G	508.77	.	AC=2;AF=1.00;AN=2;DP=20;ExcessHet=3.0103;FS=0.000;MLEAC=2;MLEAF=1.00;MQ=31.23;QD=25.44;SOR=2.093	GT:AD:DP:GQ:PL	1/1:0,20:20:60:537,60,0
X	21506251	.	AACTTTTTGCCACGCCC	A	683.73	.	AC=2;AF=1.00;AN=2;DP=19;ExcessHet=3.0103;FS=0.000;MLEAC=2;MLEAF=1.00;MQ=30.84;QD=33.97;SOR=1.609	GT:AD:DP:GQ:PL	1/1:0,16:16:48:721,48,0
X	21506318	.	AGTT	A	590.73	.	AC=2;AF=1.00;AN=2;DP=15;ExcessHet=3.0103;FS=0.000;MLEAC=2;MLEAF=1.00;MQ=30.80;QD=32.09;SOR=0.976	GT:AD:DP:GQ:PL	1/1:0,14:14:42:628,42,0
X	21506334	.	T	G	585.77	.	AC=2;AF=1.00;AN=2;DP=14;ExcessHet=3.0103;FS=0.000;MLEAC=2;MLEAF=1.00;MQ=30.58;QD=30.77;SOR=0.693	GT:AD:DP:GQ:PL	1/1:0,14:14:42:614,42,0
X	21506374	.	CA	C	320.74	.	AC=2;AF=1.00;AN=2;DP=10;ExcessHet=3.0103;FS=0.000;MLEAC=2;MLEAF=1.00;MQ=30.05;QD=31.38;SOR=1.402	GT:AD:DP:GQ:PL	1/1:0,9:9:25:358,25,0
X	21506389	.	T	A	310.78	.	AC=2;AF=1.00;AN=2;DP=7;ExcessHet=3.0103;FS=0.000;MLEAC=2;MLEAF=1.00;MQ=32.38;QD=32.38;SOR=0.941	GT:AD:DP:GQ:PL	1/1:0,7:7:24:339,24,0
X	21506391	.	C	CCACGCCCACTCCAACGGCGTAAAGCCGCCGAACCGGT	457.73	.	AC=2;AF=1.00;AN=2;DP=5;ExcessHet=3.0103;FS=0.000;MLEAC=2;MLEAF=1.00;MQ=34.90;QD=27.67;SOR=1.981	GT:AD:DP:GQ:PL	1/1:0,5:5:33:495,33,0
X	21506414	.	T	A	646.77	.	AC=2;AF=1.00;AN=2;DP=13;ExcessHet=3.0103;FS=0.000;MLEAC=2;MLEAF=1.00;MQ=31.75;QD=30.76;SOR=3.767	GT:AD:DP:GQ:PL	1/1:0,13:13:45:675,45,0
X	21506417	.	G	A	691.77	.	AC=2;AF=1.00;AN=2;DP=15;ExcessHet=3.0103;FS=0.000;MLEAC=2;MLEAF=1.00;MQ=30.93;QD=26.30;SOR=4.047	GT:AD:DP:GQ:PL	1/1:0,15:15:48:720,48,0
X	21506422	.	T	TAAAAATA	862.73	.	AC=2;AF=1.00;AN=2;DP=17;ExcessHet=3.0103;FS=0.000;MLEAC=2;MLEAF=1.00;MQ=32.28;QD=33.41;SOR=4.294	GT:AD:DP:GQ:PL	1/1:0,17:17:60:900,60,0
X	21506424	.	T	TATAAATATTAAATATTAATAAATA	952.73	.	AC=2;AF=1.00;AN=2;DP=20;ExcessHet=3.0103;FS=0.000;MLEAC=2;MLEAF=1.00;MQ=33.73;QD=27.05;SOR=4.615	GT:AD:DP:GQ:PL	1/1:0,20:20:66:990,66,0
X	21506427	.	C	A	961.77	.	AC=2;AF=1.00;AN=2;DP=22;ExcessHet=3.0103;FS=0.000;MLEAC=2;MLEAF=1.00;MQ=32.91;QD=32.34;SOR=3.258	GT:AD:DP:GQ:PL	1/1:0,22:22:66:990,66,0
X	21506428	.	T	TAAA	952.73	.	AC=2;AF=1.00;AN=2;DP=22;ExcessHet=3.0103;FS=0.000;MLEAC=2;MLEAF=1.00;MQ=32.91;QD=32.74;SOR=3.258	GT:AD:DP:GQ:PL	1/1:0,22:22:66:990,66,0
X	21506429	.	C	T	1006.77	.	AC=2;AF=1.00;AN=2;DP=22;ExcessHet=3.0103;FS=0.000;MLEAC=2;MLEAF=1.00;MQ=32.91;QD=29.92;SOR=3.258	GT:AD:DP:GQ:PL	1/1:0,22:22:69:1035,69,0
X	21506432	.	T	TAATAATTAAATAAAATA	1087.73	.	AC=2;AF=1.00;AN=2;DP=23;ExcessHet=3.0103;FS=0.000;MLEAC=2;MLEAF=1.00;MQ=32.48;QD=27.13;SOR=2.833	GT:AD:DP:GQ:PL	1/1:0,23:23:75:1125,75,0
X	21506439	.	CA	C	1087.73	.	AC=2;AF=1.00;AN=2;DP=24;ExcessHet=3.0103;FS=0.000;MLEAC=2;MLEAF=1.00;MQ=32.50;QD=28.88;SOR=2.494	GT:AD:DP:GQ:PL	1/1:0,24:24:75:1125,75,0
X	21506444	.	T	A	1096.77	.	AC=2;AF=1.00;AN=2;DP=25;ExcessHet=3.0103;FS=0.000;MLEAC=2;MLEAF=1.00;MQ=33.04;QD=28.72;SOR=2.584	GT:AD:DP:GQ:PL	1/1:0,25:25:75:1125,75,0
X	21506447	.	G	T	1096.77	.	AC=2;AF=1.00;AN=2;DP=25;ExcessHet=3.0103;FS=0.000;MLEAC=2;MLEAF=1.00;MQ=33.04;QD=30.54;SOR=2.584	GT:AD:DP:GQ:PL	1/1:0,25:25:75:1125,75,0
X	21506495	.	G	C	1396.77	.	AC=2;AF=1.00;AN=2;DP=34;ExcessHet=3.0103;FS=0.000;MLEAC=2;MLEAF=1.00;MQ=36.45;QD=30.77;SOR=2.584	GT:AD:DP:GQ:PL	1/1:0,34:34:99:1425,102,0
X	21506509	.	A	G	1763.77	.	AC=2;AF=1.00;AN=2;DP=35;ExcessHet=3.0103;FS=0.000;MLEAC=2;MLEAF=1.00;MQ=36.85;QD=30.35;SOR=1.885	GT:AD:DP:GQ:PL	1/1:0,35:35:99:1792,123,0
X	21506531	.	A	C	1648.77	.	AC=2;AF=1.00;AN=2;DP=37;ExcessHet=3.0103;FS=0.000;MLEAC=2;MLEAF=1.00;MQ=39.25;QD=34.73;SOR=1.547	GT:AD:DP:GQ:PL	1/1:0,36:36:99:1677,114,0
X	21506540	.	C	T	1603.77	.	AC=2;AF=1.00;AN=2;DP=38;ExcessHet=3.0103;FS=0.000;MLEAC=2;MLEAF=1.00;MQ=39.25;QD=33.51;SOR=1.432	GT:AD:DP:GQ:PL	1/1:0,37:37:99:1632,111,0
X	21506585	.	C	A	1193.77	.	AC=2;AF=1.00;AN=2;DP=44;ExcessHet=3.0103;FS=0.000;MLEAC=2;MLEAF=1.00;MQ=41.26;QD=27.76;SOR=1.954	GT:AD:DP:GQ:PL	1/1:0,43:43:99:1222,129,0
X	21506685	.	C	T	2105.77	.	AC=2;AF=1.00;AN=2;DP=49;ExcessHet=3.0103;FS=0.000;MLEAC=2;MLEAF=1.00;MQ=43.00;QD=27.51;SOR=0.818	GT:AD:DP:GQ:PL	1/1:0,49:49:99:2134,147,0
X	21506699	.	C	T	2231.77	.	AC=2;AF=1.00;AN=2;DP=53;ExcessHet=3.0103;FS=0.000;MLEAC=2;MLEAF=1.00;MQ=42.68;QD=25.38;SOR=0.808	GT:AD:DP:GQ:PL	1/1:0,53:53:99:2260,159,0
X	21506764	.	A	AG	2388.73	.	AC=2;AF=1.00;AN=2;DP=54;ExcessHet=3.0103;FS=0.000;MLEAC=2;MLEAF=1.00;MQ=42.96;QD=33.14;SOR=1.445	GT:AD:DP:GQ:PL	1/1:0,54:54:99:2426,163,0
X	21506768	.	C	G	2397.77	.	AC=2;AF=1.00;AN=2;DP=54;ExcessHet=3.0103;FS=0.000;MLEAC=2;MLEAF=1.00;MQ=42.96;QD=29.39;SOR=1.445	GT:AD:DP:GQ:PL	1/1:0,54:54:99:2426,163,0
X	21506807	.	T	A	1532.77	.	AC=2;AF=1.00;AN=2;DP=56;ExcessHet=3.0103;FS=0.000;MLEAC=2;MLEAF=1.00;MQ=43.47;QD=27.37;SOR=1.101	GT:AD:DP:GQ:PL	1/1:0,56:56:99:1561,168,0
X	21506912	.	T	A	1165.77	.	AC=2;AF=1.00;AN=2;DP=43;ExcessHet=3.0103;FS=0.000;MLEAC=2;MLEAF=1.00;MQ=43.91;QD=27.76;SOR=0.788	GT:AD:DP:GQ:PL	1/1:0,42:42:99:1194,126,0
X	21507189	.	GCCATCT	G	1659.73	.	AC=2;AF=1.00;AN=2;DP=39;ExcessHet=3.0103;FS=0.000;MLEAC=2;MLEAF=1.00;MQ=42.50;QD=25.20;SOR=1.329	GT:AD:DP:GQ:PL	1/1:0,38:38:99:1697,115,0
X	21507211	.	CTGCCAT	C	1388.73	.	AC=2;AF=1.00;AN=2;DP=41;ExcessHet=3.0103;FS=0.000;MLEAC=2;MLEAF=1.00;MQ=41.59;QD=26.23;SOR=1.981	GT:AD:DP:GQ:PL	1/1:0,33:33:99:1426,99,0
X	21507485	.	T	C	889.77	.	AC=2;AF=1.00;AN=2;DP=35;ExcessHet=3.0103;FS=0.000;MLEAC=2;MLEAF=1.00;MQ=43.92;QD=25.42;SOR=1.002	GT:AD:DP:GQ:PL	1/1:0,35:35:99:918,104,0
X	21507780	.	A	G	1153.77	.	AC=2;AF=1.00;AN=2;DP=44;ExcessHet=3.0103;FS=0.000;MLEAC=2;MLEAF=1.00;MQ=43.96;QD=26.22;SOR=0.883	GT:AD:DP:GQ:PL	1/1:0,44:44:99:1182,130,0
X	21508168	.	A	AGGGAAACC	1353.73	.	AC=2;AF=1.00;AN=2;DP=31;ExcessHet=3.0103;FS=0.000;MLEAC=2;MLEAF=1.00;MQ=44.00;QD=28.68;SOR=1.071	GT:AD:DP:GQ:PL	1/1:0,29:29:93:1391,93,0
X	21508511	.	G	A	1075.77	.	AC=2;AF=1.00;AN=2;DP=39;ExcessHet=3.0103;FS=0.000;MLEAC=2;MLEAF=1.00;MQ=44.00;QD=27.58;SOR=1.552	GT:AD:DP:GQ:PL	1/1:0,39:39:99:1104,117,0
X	21508522	.	A	T	1670.77	.	AC=2;AF=1.00;AN=2;DP=38;ExcessHet=3.0103;FS=0.000;MLEAC=2;MLEAF=1.00;MQ=44.00;QD=30.29;SOR=1.670	GT:AD:DP:GQ:PL	1/1:0,38:38:99:1699,114,0
X	21508523	.	A	C	1670.77	.	AC=2;AF=1.00;AN=2;DP=38;ExcessHet=3.0103;FS=0.000;MLEAC=2;MLEAF=1.00;MQ=44.00;QD=27.43;SOR=1.670	GT:AD:DP:GQ:PL	1/1:0,38:38:99:1699,114,0
X	21508559	.	A	G	933.77	.	AC=2;AF=1.00;AN=2;DP=35;ExcessHet=3.0103;FS=0.000;MLEAC=2;MLEAF=1.00;MQ=44.00;QD=26.68;SOR=1.308	GT:AD:DP:GQ:PL	1/1:0,35:35:99:962,105,0
X	21508741	.	A	C	1397.77	.	AC=2;AF=1.00;AN=2;DP=53;ExcessHet=3.0103;FS=0.000;MLEAC=2;MLEAF=1.00;MQ=43.96;QD=26.37;SOR=1.524	GT:AD:DP:GQ:PL	1/1:0,53:53:99:1426,157,0
X	21508850	.	G	A	1087.77	.	AC=2;AF=1.00;AN=2;DP=39;ExcessHet=3.0103;FS=0.000;MLEAC=2;MLEAF=1.00;MQ=44.00;QD=27.89;SOR=0.850	GT:AD:DP:GQ:PL	1/1:0,39:39:99:1116,117,0
X	21509791	.	G	A	1963.77	.	AC=2;AF=1.00;AN=2;DP=47;ExcessHet=3.0103;FS=0.000;MLEAC=2;MLEAF=1.00;MQ=43.96;QD=31.69;SOR=1.251	GT:AD:DP:GQ:PL	1/1:0,47:47:99:1992,141,0
X	21509795	.	T	C	1908.77	.	AC=2;AF=1.00;AN=2;DP=44;ExcessHet=3.0103;FS=0.000;MLEAC=2;MLEAF=1.00;MQ=43.96;QD=28.83;SOR=1.105	GT:AD:DP:GQ:PL	1/1:0,44:44:99:1937,135,0
X	21509978	.	A	T	2173.77	.	AC=2;AF=1.00;AN=2;DP=50;ExcessHet=3.0103;FS=0.000;MLEAC=2;MLEAF=1.00;MQ=44.00;QD=30.05;SOR=0.859	GT:AD:DP:GQ:PL	1/1:0,50:50:99:2202,150,0
X	21509979	.	T	C	2173.77	.	AC=2;AF=1.00;AN=2;DP=49;ExcessHet=3.0103;FS=0.000;MLEAC=2;MLEAF=1.00;MQ=44.00;QD=31.17;SOR=0.818	GT:AD:DP:GQ:PL	1/1:0,49:49:99:2202,150,0
X	21510017	.	A	AAC	1716.73	.	AC=2;AF=1.00;AN=2;DP=41;ExcessHet=3.0103;FS=0.000;MLEAC=2;MLEAF=1.00;MQ=43.86;QD=22.93;SOR=0.793	GT:AD:DP:GQ:PL	1/1:0,40:40:99:1754,120,0
X	21510021	.	G	A	1770.77	.	AC=2;AF=1.00;AN=2;DP=39;ExcessHet=3.0103;FS=0.000;MLEAC=2;MLEAF=1.00;MQ=43.85;QD=32.20;SOR=0.743	GT:AD:DP:GQ:PL	1/1:0,39:39:99:1799,123,0
X	21510028	.	A	G	1748.77	.	AC=2;AF=1.00;AN=2;DP=40;ExcessHet=3.0103;FS=0.000;MLEAC=2;MLEAF=1.00;MQ=43.85;QD=29.44;SOR=0.693	GT:AD:DP:GQ:PL	1/1:0,40:40:99:1777,120,0
X	21510077	.	C	T	1663.77	.	AC=2;AF=1.00;AN=2;DP=39;ExcessHet=3.0103;FS=0.000;MLEAC=2;MLEAF=1.00;MQ=43.85;QD=35.35;SOR=0.850	GT:AD:DP:GQ:PL	1/1:0,39:39:99:1692,117,0
X	21510079	.	G	T	1663.77	.	AC=2;AF=1.00;AN=2;DP=39;ExcessHet=3.0103;FS=0.000;MLEAC=2;MLEAF=1.00;MQ=43.85;QD=27.96;SOR=0.850	GT:AD:DP:GQ:PL	1/1:0,39:39:99:1692,117,0
X	21510101	.	A	AT	1201.73	.	AC=2;AF=1.00;AN=2;DP=36;ExcessHet=3.0103;FS=0.000;MLEAC=2;MLEAF=1.00;MQ=43.84;QD=33.38;SOR=0.804	GT:AD:DP:GQ:PL	1/1:0,36:36:99:1239,108,0
X	21510142	.	A	T	965.77	.	AC=2;AF=1.00;AN=2;DP=34;ExcessHet=3.0103;FS=0.000;MLEAC=2;MLEAF=1.00;MQ=43.91;QD=28.40;SOR=0.941	GT:AD:DP:GQ:PL	1/1:0,34:34:99:994,102,0
X	21510544	.	A	G	1117.77	.	AC=2;AF=1.00;AN=2;DP=42;ExcessHet=3.0103;FS=0.000;MLEAC=2;MLEAF=1.00;MQ=44.00;QD=26.61;SOR=1.005	GT:AD:DP:GQ:PL	1/1:0,42:42:99:1146,126,0
X	21510610	.	G	C	943.77	.	AC=2;AF=1.00;AN=2;DP=37;ExcessHet=3.0103;FS=0.000;MLEAC=2;MLEAF=1.00;MQ=44.00;QD=25.51;SOR=1.121	GT:AD:DP:GQ:PL	1/1:0,37:37:99:972,110,0
X	21510644	.	A	T	1122.77	.	AC=2;AF=1.00;AN=2;DP=41;ExcessHet=3.0103;FS=0.000;MLEAC=2;MLEAF=1.00;MQ=43.90;QD=27.38;SOR=1.075	GT:AD:DP:GQ:PL	1/1:0,41:41:99:1151,123,0
X	21510662	.	C	A	1935.77	.	AC=2;AF=1.00;AN=2;DP=43;ExcessHet=3.0103;FS=0.000;MLEAC=2;MLEAF=1.00;MQ=43.86;QD=36.63;SOR=0.836	GT:AD:DP:GQ:PL	1/1:0,43:43:99:1964,132,0
X	21510664	.	C	A	1935.77	.	AC=2;AF=1.00;AN=2;DP=44;ExcessHet=3.0103;FS=0.000;MLEAC=2;MLEAF=1.00;MQ=43.87;QD=28.76;SOR=0.883	GT:AD:DP:GQ:PL	1/1:0,44:44:99:1964,132,0
X	21510698	.	T	C	2446.77	.	AC=2;AF=1.00;AN=2;DP=54;ExcessHet=3.0103;FS=0.000;MLEAC=2;MLEAF=1.00;MQ=43.85;QD=29.48;SOR=1.118	GT:AD:DP:GQ:PL	1/1:0,54:54:99:2475,166,0
X	21510702	.	T	G	2581.77	.	AC=2;AF=1.00;AN=2;DP=58;ExcessHet=3.0103;FS=0.000;MLEAC=2;MLEAF=1.00;MQ=43.86;QD=34.02;SOR=1.085	GT:AD:DP:GQ:PL	1/1:0,58:58:99:2610,175,0
X	21510712	.	T	C	2474.77	.	AC=2;AF=1.00;AN=2;DP=55;ExcessHet=3.0103;FS=0.000;MLEAC=2;MLEAF=1.00;MQ=43.86;QD=34.98;SOR=0.970	GT:AD:DP:GQ:PL	1/1:0,55:55:99:2503,169,0
X	21510765	.	C	G	1287.77	.	AC=2;AF=1.00;AN=2;DP=48;ExcessHet=3.0103;FS=0.000;MLEAC=2;MLEAF=1.00;MQ=43.92;QD=26.83;SOR=0.776	GT:AD:DP:GQ:PL	1/1:0,48:48:99:1316,144,0
X	21510901	.	A	G	1507.77	.	AC=2;AF=1.00;AN=2;DP=55;ExcessHet=3.0103;FS=0.000;MLEAC=2;MLEAF=1.00;MQ=43.80;QD=27.41;SOR=0.729	GT:AD:DP:GQ:PL	1/1:0,55:55:99:1536,165,0
X	21510989	.	CAGTTCGAGAAGACTT	C	1604.73	.	AC=2;AF=1.00;AN=2;DP=38;ExcessHet=3.0103;FS=0.000;MLEAC=2;MLEAF=1.00;MQ=43.85;QD=30.55;SOR=0.746	GT:AD:DP:GQ:PL	1/1:0,37:37:99:1642,112,0
X	21511058	.	T	C	599.77	.	AC=2;AF=1.00;AN=2;DP=24;ExcessHet=3.0103;FS=0.000;MLEAC=2;MLEAF=1.00;MQ=43.84;QD=24.99;SOR=1.051	GT:AD:DP:GQ:PL	1/1:0,24:24:72:628,72,0
X	21511101	.	G	C	568.77	.	AC=2;AF=1.00;AN=2;DP=25;ExcessHet=3.0103;FS=0.000;MLEAC=2;MLEAF=1.00;MQ=43.92;QD=24.73;SOR=0.776	GT:AD:DP:GQ:PL	1/1:0,23:23:68:597,68,0
X	21511140	.	G	A	897.77	.	AC=2;AF=1.00;AN=2;DP=36;ExcessHet=3.0103;FS=0.000;MLEAC=2;MLEAF=1.00;MQ=43.89;QD=26.40;SOR=1.418	GT:AD:DP:GQ:PL	1/1:0,34:34:99:926,102,0
X	21511208	.	T	C	968.77	.	AC=2;AF=1.00;AN=2;DP=41;ExcessHet=3.0103;FS=0.000;MLEAC=2;MLEAF=1.00;MQ=43.95;QD=25.49;SOR=0.693	GT:AD:DP:GQ:PL	1/1:0,38:38:99:997,113,0
X	21511335	.	T	C	825.77	.	AC=2;AF=1.00;AN=2;DP=33;ExcessHet=3.0103;FS=0.000;MLEAC=2;MLEAF=1.00;MQ=44.00;QD=25.81;SOR=0.818	GT:AD:DP:GQ:PL	1/1:0,32:32:96:854,96,0
X	21511540	.	G	T	878.77	.	AC=2;AF=1.00;AN=2;DP=34;ExcessHet=3.0103;FS=0.000;MLEAC=2;MLEAF=1.00;MQ=43.94;QD=26.63;SOR=1.352	GT:AD:DP:GQ:PL	1/1:0,33:33:98:907,98,0
X	21511740	.	C	G	2310.77	.	AC=2;AF=1.00;AN=2;DP=52;ExcessHet=3.0103;FS=0.000;MLEAC=2;MLEAF=1.00;MQ=43.81;QD=27.06;SOR=0.770	GT:AD:DP:GQ:PL	1/1:0,52:52:99:2339,160,0
X	21511752	.	GTACA	G	2347.73	.	AC=2;AF=1.00;AN=2;DP=50;ExcessHet=3.0103;FS=0.000;MLEAC=2;MLEAF=1.00;MQ=43.80;QD=34.25;SOR=0.952	GT:AD:DP:GQ:PL	1/1:0,50:50:99:2385,160,0
X	21511758	.	A	AAT	2482.73	.	AC=2;AF=1.00;AN=2;DP=53;ExcessHet=3.0103;FS=0.000;MLEAC=2;MLEAF=1.00;MQ=43.82;QD=28.06;SOR=1.077	GT:AD:DP:GQ:PL	1/1:0,53:53:99:2520,169,0
X	21511759	.	GGTC	G	2527.73	.	AC=2;AF=1.00;AN=2;DP=55;ExcessHet=3.0103;FS=0.000;MLEAC=2;MLEAF=1.00;MQ=43.82;QD=29.05;SOR=1.061	GT:AD:DP:GQ:PL	1/1:0,55:55:99:2565,172,0
X	21511765	.	G	A	2491.77	.	AC=2;AF=1.00;AN=2;DP=56;ExcessHet=3.0103;FS=0.000;MLEAC=2;MLEAF=1.00;MQ=43.83;QD=32.40;SOR=1.101	GT:AD:DP:GQ:PL	1/1:0,56:56:99:2520,169,0
X	21511766	.	TACCCA	T	2483.73	.	AC=2;AF=1.00;AN=2;DP=56;ExcessHet=3.0103;FS=0.000;MLEAC=2;MLEAF=1.00;MQ=43.83;QD=34.28;SOR=1.101	GT:AD:DP:GQ:PL	1/1:0,56:56:99:2521,169,0
X	21512083	.	C	CGGAGT	2041.73	.	AC=2;AF=1.00;AN=2;DP=47;ExcessHet=3.0103;FS=0.000;MLEAC=2;MLEAF=1.00;MQ=44.82;QD=31.40;SOR=1.464	GT:AD:DP:GQ:PL	1/1:0,46:46:99:2079,141,0
X	21512577	.	G	A	1130.77	.	AC=2;AF=1.00;AN=2;DP=42;ExcessHet=3.0103;FS=0.000;MLEAC=2;MLEAF=1.00;MQ=43.95;QD=27.58;SOR=0.843	GT:AD:DP:GQ:PL	1/1:0,41:41:99:1159,123,0
X	21512847	.	A	G	1836.77	.	AC=2;AF=1.00;AN=2;DP=41;ExcessHet=3.0103;FS=0.000;MLEAC=2;MLEAF=1.00;MQ=43.95;QD=29.50;SOR=0.741	GT:AD:DP:GQ:PL	1/1:0,41:41:99:1865,129,0
X	21512852	.	G	C	1825.77	.	AC=2;AF=1.00;AN=2;DP=43;ExcessHet=3.0103;FS=0.000;MLEAC=2;MLEAF=1.00;MQ=43.95;QD=36.82;SOR=0.836	GT:AD:DP:GQ:PL	1/1:0,43:43:99:1854,129,0
X	21512961	.	G	A	2151.77	.	AC=2;AF=1.00;AN=2;DP=48;ExcessHet=3.0103;FS=0.000;MLEAC=2;MLEAF=1.00;MQ=43.75;QD=26.77;SOR=1.298	GT:AD:DP:GQ:PL	1/1:0,48:48:99:2180,147,0
X	21512968	.	G	GA	2292.73	.	AC=2;AF=1.00;AN=2;DP=51;ExcessHet=3.0103;FS=0.000;MLEAC=2;MLEAF=1.00;MQ=43.69;QD=29.36;SOR=1.201	GT:AD:DP:GQ:PL	1/1:0,51:51:99:2330,160,0
X	21512971	.	T	A	2272.77	.	AC=2;AF=1.00;AN=2;BaseQRankSum=-1.684;ClippingRankSum=0.000;DP=53;ExcessHet=3.0103;FS=0.000;MLEAC=2;MLEAF=1.00;MQ=43.70;MQRankSum=-0.369;QD=35.69;ReadPosRankSum=1.733;SOR=0.425	GT:AD:DP:GQ:PL	1/1:1,52:53:99:2301,133,0
X	21513047	.	C	CTTTTTCTT	2858.73	.	AC=2;AF=1.00;AN=2;BaseQRankSum=0.998;ClippingRankSum=0.000;DP=65;ExcessHet=3.0103;FS=0.000;MLEAC=2;MLEAF=1.00;MQ=43.73;MQRankSum=-0.366;QD=30.23;ReadPosRankSum=-1.677;SOR=0.295	GT:AD:DP:GQ:PL	1/1:1,61:62:99:2896,159,0
X	21513096	.	G	A	1731.77	.	AC=2;AF=1.00;AN=2;BaseQRankSum=0.791;ClippingRankSum=0.000;DP=65;ExcessHet=3.0103;FS=3.078;MLEAC=2;MLEAF=1.00;MQ=43.82;MQRankSum=-0.266;QD=26.64;ReadPosRankSum=0.640;SOR=0.321	GT:AD:DP:GQ:PL	1/1:1,64:65:99:1760,167,0
X	21513131	.	T	C	1443.77	.	AC=2;AF=1.00;AN=2;BaseQRankSum=-1.097;ClippingRankSum=0.000;DP=55;ExcessHet=3.0103;FS=0.000;MLEAC=2;MLEAF=1.00;MQ=43.93;MQRankSum=-0.097;QD=26.25;ReadPosRankSum=1.170;SOR=0.287	GT:AD:DP:GQ:PL	1/1:1,54:55:99:1472,136,0
X	21513240	.	G	T	2353.77	.	AC=2;AF=1.00;AN=2;BaseQRankSum=0.658;ClippingRankSum=0.000;DP=58;ExcessHet=3.0103;FS=0.000;MLEAC=2;MLEAF=1.00;MQ=43.90;MQRankSum=-0.156;QD=28.48;ReadPosRankSum=1.018;SOR=0.338	GT:AD:DP:GQ:PL	1/1:1,57:58:99:2382,130,0
X	21513256	.	A	G	2300.77	.	AC=2;AF=1.00;AN=2;BaseQRankSum=-1.667;ClippingRankSum=0.000;DP=55;ExcessHet=3.0103;FS=0.000;MLEAC=2;MLEAF=1.00;MQ=43.86;MQRankSum=-0.210;QD=26.64;ReadPosRankSum=1.733;SOR=0.325	GT:AD:DP:GQ:PL	1/1:1,54:55:99:2329,124,0
X	21513295	.	T	A	2465.77	.	AC=2;AF=1.00;AN=2;DP=56;ExcessHet=3.0103;FS=0.000;MLEAC=2;MLEAF=1.00;MQ=43.59;QD=32.07;SOR=1.199	GT:AD:DP:GQ:PL	1/1:0,56:56:99:2494,169,0
X	21513298	.	C	T	2465.77	.	AC=2;AF=1.00;AN=2;DP=55;ExcessHet=3.0103;FS=0.000;MLEAC=2;MLEAF=1.00;MQ=43.58;QD=28.68;SOR=1.159	GT:AD:DP:GQ:PL	1/1:0,55:55:99:2494,169,0
X	21513381	.	TGTGCGTGTGC	T	1568.73	.	AC=2;AF=1.00;AN=2;DP=37;ExcessHet=3.0103;FS=0.000;MLEAC=2;MLEAF=1.00;MQ=42.70;QD=23.84;SOR=1.209	GT:AD:DP:GQ:PL	1/1:0,36:36:99:1606,108,0
X	21513419	.	T	C	1025.77	.	AC=2;AF=1.00;AN=2;DP=39;ExcessHet=3.0103;FS=0.000;MLEAC=2;MLEAF=1.00;MQ=42.94;QD=26.30;SOR=1.096	GT:AD:DP:GQ:PL	1/1:0,39:39:99:1054,117,0
X	21513750	.	A	ACGC	2155.73	.	AC=2;AF=1.00;AN=2;DP=48;ExcessHet=3.0103;FS=0.000;MLEAC=2;MLEAF=1.00;MQ=43.96;QD=33.63;SOR=0.963	GT:AD:DP:GQ:PL	1/1:0,48:48:99:2193,147,0
X	21513751	.	AATATAATATATAAT	A	2155.73	.	AC=2;AF=1.00;AN=2;DP=48;ExcessHet=3.0103;FS=0.000;MLEAC=2;MLEAF=1.00;MQ=43.96;QD=34.41;SOR=0.866	GT:AD:DP:GQ:PL	1/1:0,48:48:99:2193,148,0
X	21514209	.	G	A	647.77	.	AC=2;AF=1.00;AN=2;DP=24;ExcessHet=3.0103;FS=0.000;MLEAC=2;MLEAF=1.00;MQ=43.04;QD=26.99;SOR=1.051	GT:AD:DP:GQ:PL	1/1:0,24:24:72:676,72,0
X	21514338	.	A	G	1038.77	.	AC=2;AF=1.00;AN=2;DP=24;ExcessHet=3.0103;FS=0.000;MLEAC=2;MLEAF=1.00;MQ=41.37;QD=29.79;SOR=0.693	GT:AD:DP:GQ:PL	1/1:0,24:24:72:1067,72,0
X	21514339	.	T	A	1038.77	.	AC=2;AF=1.00;AN=2;DP=23;ExcessHet=3.0103;FS=0.000;MLEAC=2;MLEAF=1.00;MQ=41.26;QD=27.23;SOR=0.776	GT:AD:DP:GQ:PL	1/1:0,23:23:72:1067,72,0
X	21514687	.	A	G	1160.77	.	AC=2;AF=1.00;AN=2;DP=44;ExcessHet=3.0103;FS=0.000;MLEAC=2;MLEAF=1.00;MQ=43.43;QD=26.38;SOR=0.693	GT:AD:DP:GQ:PL	1/1:0,44:44:99:1189,132,0
X	21515154	.	C	T	1162.77	.	AC=2;AF=1.00;AN=2;DP=42;ExcessHet=3.0103;FS=0.000;MLEAC=2;MLEAF=1.00;MQ=44.00;QD=27.68;SOR=0.892	GT:AD:DP:GQ:PL	1/1:0,42:42:99:1191,126,0
X	21515310	.	A	T	1197.77	.	AC=2;AF=1.00;AN=2;DP=45;ExcessHet=3.0103;FS=0.000;MLEAC=2;MLEAF=1.00;MQ=43.80;QD=27.22;SOR=1.105	GT:AD:DP:GQ:PL	1/1:0,44:44:99:1226,132,0
X	21515341	.	A	AT	1924.73	.	AC=2;AF=1.00;AN=2;DP=45;ExcessHet=3.0103;FS=0.000;MLEAC=2;MLEAF=1.00;MQ=43.87;QD=27.80;SOR=0.990	GT:AD:DP:GQ:PL	1/1:0,44:44:99:1962,135,0
X	21515365	.	G	GA	1852.73	.	AC=2;AF=1.00;AN=2;DP=42;ExcessHet=3.0103;FS=0.000;MLEAC=2;MLEAF=1.00;MQ=43.81;QD=29.06;SOR=1.005	GT:AD:DP:GQ:PL	1/1:0,42:42:99:1890,126,0
X	21515366	.	G	A	1861.77	.	AC=2;AF=1.00;AN=2;DP=42;ExcessHet=3.0103;FS=0.000;MLEAC=2;MLEAF=1.00;MQ=43.81;QD=25.34;SOR=1.005	GT:AD:DP:GQ:PL	1/1:0,42:42:99:1890,126,0
X	21515402	.	C	T	1601.77	.	AC=2;AF=1.00;AN=2;DP=39;ExcessHet=3.0103;FS=0.000;MLEAC=2;MLEAF=1.00;MQ=43.90;QD=31.45;SOR=1.236	GT:AD:DP:GQ:PL	1/1:0,39:39:99:1630,117,0
X	21515426	.	C	G	1591.77	.	AC=2;AF=1.00;AN=2;DP=35;ExcessHet=3.0103;FS=0.000;MLEAC=2;MLEAF=1.00;MQ=43.86;QD=30.69;SOR=1.002	GT:AD:DP:GQ:PL	1/1:0,35:35:99:1620,108,0
X	21515437	.	C	G	1591.77	.	AC=2;AF=1.00;AN=2;DP=36;ExcessHet=3.0103;FS=0.000;MLEAC=2;MLEAF=1.00;MQ=44.17;QD=34.31;SOR=1.209	GT:AD:DP:GQ:PL	1/1:0,36:36:99:1620,108,0
X	21515441	.	A	C	1681.77	.	AC=2;AF=1.00;AN=2;DP=36;ExcessHet=3.0103;FS=0.000;MLEAC=2;MLEAF=1.00;MQ=44.17;QD=28.73;SOR=1.209	GT:AD:DP:GQ:PL	1/1:0,36:36:99:1710,114,0
X	21515446	.	TAA	T	1749.73	.	AC=2;AF=1.00;AN=2;DP=38;ExcessHet=3.0103;FS=0.000;MLEAC=2;MLEAF=1.00;MQ=44.41;QD=27.11;SOR=1.329	GT:AD:DP:GQ:PL	1/1:0,38:38:99:1787,120,0
X	21515450	.	A	G	1668.77	.	AC=2;AF=1.00;AN=2;DP=37;ExcessHet=3.0103;FS=0.000;MLEAC=2;MLEAF=1.00;MQ=44.42;QD=30.56;SOR=1.270	GT:AD:DP:GQ:PL	1/1:0,37:37:99:1697,114,0
X	21515884	.	T	C	817.77	.	AC=2;AF=1.00;AN=2;DP=32;ExcessHet=3.0103;FS=0.000;MLEAC=2;MLEAF=1.00;MQ=45.78;QD=25.56;SOR=1.681	GT:AD:DP:GQ:PL	1/1:0,32:32:95:846,95,0
X	21515892	.	C	CTCTGGGTT	1457.73	.	AC=2;AF=1.00;AN=2;DP=32;ExcessHet=3.0103;FS=0.000;MLEAC=2;MLEAF=1.00;MQ=45.96;QD=32.86;SOR=1.609	GT:AD:DP:GQ:PL	1/1:0,31:31:99:1495,105,0
X	21516789	.	C	A	1155.77	.	AC=2;AF=1.00;AN=2;DP=43;ExcessHet=3.0103;FS=0.000;MLEAC=2;MLEAF=1.00;MQ=43.63;QD=26.88;SOR=0.739	GT:AD:DP:GQ:PL	1/1:0,43:43:99:1184,129,0
X	21516834	.	T	C	1684.77	.	AC=2;AF=1.00;AN=2;DP=40;ExcessHet=3.0103;FS=0.000;MLEAC=2;MLEAF=1.00;MQ=43.56;QD=31.58;SOR=0.968	GT:AD:DP:GQ:PL	1/1:0,39:39:99:1713,117,0
X	21516835	.	G	C	1684.77	.	AC=2;AF=1.00;AN=2;DP=40;ExcessHet=3.0103;FS=0.000;MLEAC=2;MLEAF=1.00;MQ=43.56;QD=29.26;SOR=0.968	GT:AD:DP:GQ:PL	1/1:0,39:39:99:1713,117,0
X	21516853	.	T	C	970.77	.	AC=2;AF=1.00;AN=2;DP=36;ExcessHet=3.0103;FS=0.000;MLEAC=2;MLEAF=1.00;MQ=43.56;QD=26.97;SOR=1.209	GT:AD:DP:GQ:PL	1/1:0,36:36:99:999,108,0
X	21517038	.	AGGTGCCAGTCCGGGTCGTCTTTTGTC	A	1268.73	.	AC=2;AF=1.00;AN=2;DP=30;ExcessHet=3.0103;FS=0.000;MLEAC=2;MLEAF=1.00;MQ=42.91;QD=31.52;SOR=0.906	GT:AD:DP:GQ:PL	1/1:0,29:29:88:1306,88,0
X	21517166	.	TACTC	T	1492.73	.	AC=2;AF=1.00;AN=2;DP=35;ExcessHet=3.0103;FS=0.000;MLEAC=2;MLEAF=1.00;MQ=43.61;QD=27.20;SOR=2.049	GT:AD:DP:GQ:PL	1/1:0,34:34:99:1530,102,0
X	21517284	.	C	G	2241.77	.	AC=2;AF=1.00;AN=2;DP=50;ExcessHet=3.0103;FS=0.000;MLEAC=2;MLEAF=1.00;MQ=43.86;QD=29.68;SOR=0.859	GT:AD:DP:GQ:PL	1/1:0,50:50:99:2270,154,0
X	21517300	.	GT	G	2375.73	.	AC=2;AF=1.00;AN=2;DP=53;ExcessHet=3.0103;FS=0.000;MLEAC=2;MLEAF=1.00;MQ=43.87;QD=28.85;SOR=0.808	GT:AD:DP:GQ:PL	1/1:0,53:53:99:2413,163,0
X	21517322	.	T	G	2348.77	.	AC=2;AF=1.00;AN=2;DP=56;ExcessHet=3.0103;FS=0.000;MLEAC=2;MLEAF=1.00;MQ=43.91;QD=32.58;SOR=0.765	GT:AD:DP:GQ:PL	1/1:0,56:56:99:2377,168,0
X	21517373	.	G	T	1979.77	.	AC=2;AF=1.00;AN=2;DP=45;ExcessHet=3.0103;FS=0.000;MLEAC=2;MLEAF=1.00;MQ=43.74;QD=29.74;SOR=0.929	GT:AD:DP:GQ:PL	1/1:0,45:45:99:2008,135,0
X	21517378	.	A	T	2075.77	.	AC=2;AF=1.00;AN=2;DP=45;ExcessHet=3.0103;FS=0.000;MLEAC=2;MLEAF=1.00;MQ=43.74;QD=32.01;SOR=0.929	GT:AD:DP:GQ:PL	1/1:0,45:45:99:2104,141,0
X	21517392	.	C	A	2030.77	.	AC=2;AF=1.00;AN=2;DP=46;ExcessHet=3.0103;FS=0.000;MLEAC=2;MLEAF=1.00;MQ=43.50;QD=22.28;SOR=0.874	GT:AD:DP:GQ:PL	1/1:0,46:46:99:2059,138,0
X	21517414	.	G	A	1846.77	.	AC=2;AF=1.00;AN=2;DP=44;ExcessHet=3.0103;FS=0.000;MLEAC=2;MLEAF=1.00;MQ=43.52;QD=30.80;SOR=0.693	GT:AD:DP:GQ:PL	1/1:0,44:44:99:1875,132,0
X	21517460	.	T	C	1237.77	.	AC=2;AF=1.00;AN=2;DP=29;ExcessHet=3.0103;FS=0.000;MLEAC=2;MLEAF=1.00;MQ=43.55;QD=27.35;SOR=0.906	GT:AD:DP:GQ:PL	1/1:0,29:29:87:1266,87,0
X	21517476	.	A	G	1398.77	.	AC=2;AF=1.00;AN=2;DP=35;ExcessHet=3.0103;FS=0.000;MLEAC=2;MLEAF=1.00;MQ=44.00;QD=31.51;SOR=0.749	GT:AD:DP:GQ:PL	1/1:0,35:35:99:1427,105,0
X	21517904	.	C	G	1157.77	.	AC=2;AF=1.00;AN=2;DP=43;ExcessHet=3.0103;FS=0.000;MLEAC=2;MLEAF=1.00;MQ=44.00;QD=26.92;SOR=0.739	GT:AD:DP:GQ:PL	1/1:0,43:43:99:1186,129,0
X	21517933	.	T	G	1067.77	.	AC=2;AF=1.00;AN=2;DP=40;ExcessHet=3.0103;FS=0.000;MLEAC=2;MLEAF=1.00;MQ=44.00;QD=26.69;SOR=0.902	GT:AD:DP:GQ:PL	1/1:0,40:40:99:1096,120,0
X	21518008	.	G	A	1142.77	.	AC=2;AF=1.00;AN=2;DP=42;ExcessHet=3.0103;FS=0.000;MLEAC=2;MLEAF=1.00;MQ=44.00;QD=27.21;SOR=1.005	GT:AD:DP:GQ:PL	1/1:0,42:42:99:1171,126,0
X	21518194	.	A	G	882.77	.	AC=2;AF=1.00;AN=2;DP=34;ExcessHet=3.0103;FS=0.000;MLEAC=2;MLEAF=1.00;MQ=43.64;QD=25.96;SOR=0.811	GT:AD:DP:GQ:PL	1/1:0,34:34:99:911,101,0
X	21518278	.	T	C	910.77	.	AC=2;AF=1.00;AN=2;DP=36;ExcessHet=3.0103;FS=0.000;MLEAC=2;MLEAF=1.00;MQ=43.28;QD=26.02;SOR=0.749	GT:AD:DP:GQ:PL	1/1:0,35:35:99:939,105,0
X	21518935	.	A	G	1727.77	.	AC=2;AF=1.00;AN=2;DP=42;ExcessHet=3.0103;FS=0.000;MLEAC=2;MLEAF=1.00;MQ=44.00;QD=26.91;SOR=0.954	GT:AD:DP:GQ:PL	1/1:0,41:41:99:1756,123,0
X	21518944	.	A	G	1761.77	.	AC=2;AF=1.00;AN=2;DP=43;ExcessHet=3.0103;FS=0.000;MLEAC=2;MLEAF=1.00;MQ=44.00;QD=29.99;SOR=1.005	GT:AD:DP:GQ:PL	1/1:0,42:42:99:1790,126,0
X	21519092	.	G	C	1034.77	.	AC=2;AF=1.00;AN=2;DP=38;ExcessHet=3.0103;FS=0.000;MLEAC=2;MLEAF=1.00;MQ=44.00;QD=27.23;SOR=0.798	GT:AD:DP:GQ:PL	1/1:0,38:38:99:1063,114,0
X	21519266	.	T	C	1269.77	.	AC=2;AF=1.00;AN=2;BaseQRankSum=1.913;ClippingRankSum=0.000;DP=47;ExcessHet=3.0103;FS=0.000;MLEAC=2;MLEAF=1.00;MQ=43.94;MQRankSum=0.000;QD=27.02;ReadPosRankSum=-0.497;SOR=0.259	GT:AD:DP:GQ:PL	1/1:1,46:47:99:1298,131,0
X	21519347	.	A	C	1135.77	.	AC=2;AF=1.00;AN=2;DP=44;ExcessHet=3.0103;FS=0.000;MLEAC=2;MLEAF=1.00;MQ=43.96;QD=25.81;SOR=1.105	GT:AD:DP:GQ:PL	1/1:0,44:44:99:1164,131,0
X	21519387	.	C	T	1159.77	.	AC=2;AF=1.00;AN=2;DP=41;ExcessHet=3.0103;FS=0.000;MLEAC=2;MLEAF=1.00;MQ=43.73;QD=28.29;SOR=1.501	GT:AD:DP:GQ:PL	1/1:0,41:41:99:1188,123,0
X	21519466	.	T	G	2233.77	.	AC=2;AF=1.00;AN=2;BaseQRankSum=0.732;ClippingRankSum=0.000;DP=52;ExcessHet=3.0103;FS=3.543;MLEAC=2;MLEAF=1.00;MQ=43.75;MQRankSum=-0.216;QD=32.78;ReadPosRankSum=-1.400;SOR=0.669	GT:AD:DP:GQ:PL	1/1:1,51:52:99:2262,115,0
X	21519467	.	A	C	2233.77	.	AC=2;AF=1.00;AN=2;BaseQRankSum=0.782;ClippingRankSum=0.000;DP=52;ExcessHet=3.0103;FS=3.358;MLEAC=2;MLEAF=1.00;MQ=43.75;MQRankSum=-0.216;QD=28.67;ReadPosRankSum=-1.400;SOR=0.537	GT:AD:DP:GQ:PL	1/1:1,51:52:99:2262,115,0
X	21519537	.	C	A	1526.77	.	AC=2;AF=1.00;AN=2;BaseQRankSum=-0.245;ClippingRankSum=0.000;DP=38;ExcessHet=3.0103;FS=0.000;MLEAC=2;MLEAF=1.00;MQ=43.95;MQRankSum=0.000;QD=27.60;ReadPosRankSum=1.369;SOR=0.416	GT:AD:DP:GQ:PL	1/1:1,37:38:90:1555,90,0
X	21519557	.	A	G	1471.77	.	AC=2;AF=1.00;AN=2;DP=33;ExcessHet=3.0103;FS=0.000;MLEAC=2;MLEAF=1.00;MQ=43.94;QD=27.72;SOR=1.352	GT:AD:DP:GQ:PL	1/1:0,33:33:99:1500,105,0
X	21519643	.	A	C	794.77	.	AC=2;AF=1.00;AN=2;DP=30;ExcessHet=3.0103;FS=0.000;MLEAC=2;MLEAF=1.00;MQ=43.40;QD=26.49;SOR=0.826	GT:AD:DP:GQ:PL	1/1:0,30:30:90:823,90,0
X	21519690	.	T	C	888.77	.	AC=2;AF=1.00;AN=2;DP=35;ExcessHet=3.0103;FS=0.000;MLEAC=2;MLEAF=1.00;MQ=43.62;QD=25.39;SOR=0.749	GT:AD:DP:GQ:PL	1/1:0,35:35:99:917,104,0
X	21519701	.	C	T	902.77	.	AC=2;AF=1.00;AN=2;BaseQRankSum=-1.514;ClippingRankSum=0.000;DP=37;ExcessHet=3.0103;FS=0.000;MLEAC=2;MLEAF=1.00;MQ=43.70;MQRankSum=-0.201;QD=25.08;ReadPosRankSum=2.026;SOR=0.311	GT:AD:DP:GQ:PL	1/1:1,35:36:78:931,78,0
X	21519945	.	A	C	1047.77	.	AC=2;AF=1.00;AN=2;DP=41;ExcessHet=3.0103;FS=0.000;MLEAC=2;MLEAF=1.00;MQ=43.83;QD=26.87;SOR=0.743	GT:AD:DP:GQ:PL	1/1:0,39:39:99:1076,117,0
X	21520078	.	GACACTTCTA	G	1807.73	.	AC=2;AF=1.00;AN=2;DP=40;ExcessHet=3.0103;FS=0.000;MLEAC=2;MLEAF=1.00;MQ=42.80;QD=27.50;SOR=0.743	GT:AD:DP:GQ:PL	1/1:0,39:39:99:1845,124,0
X	21520103	.	A	G	1871.77	.	AC=2;AF=1.00;AN=2;DP=41;ExcessHet=3.0103;FS=0.000;MLEAC=2;MLEAF=1.00;MQ=42.73;QD=24.77;SOR=0.741	GT:AD:DP:GQ:PL	1/1:0,41:41:99:1900,129,0
X	21520123	.	A	G	1655.77	.	AC=2;AF=1.00;AN=2;DP=41;ExcessHet=3.0103;FS=0.000;MLEAC=2;MLEAF=1.00;MQ=41.58;QD=24.54;SOR=1.075	GT:AD:DP:GQ:PL	1/1:0,41:41:99:1684,123,0
X	21520165	.	A	T	1160.77	.	AC=2;AF=1.00;AN=2;DP=42;ExcessHet=3.0103;FS=0.000;MLEAC=2;MLEAF=1.00;MQ=40.09;QD=27.64;SOR=1.127	GT:AD:DP:GQ:PL	1/1:0,42:42:99:1189,126,0
X	21520229	.	G	T	1935.77	.	AC=2;AF=1.00;AN=2;DP=44;ExcessHet=3.0103;FS=0.000;MLEAC=2;MLEAF=1.00;MQ=38.75;QD=31.21;SOR=0.693	GT:AD:DP:GQ:PL	1/1:0,44:44:99:1964,135,0
X	21520232	.	T	TA	1971.73	.	AC=2;AF=1.00;AN=2;DP=44;ExcessHet=3.0103;FS=0.000;MLEAC=2;MLEAF=1.00;MQ=38.37;QD=30.24;SOR=0.784	GT:AD:DP:GQ:PL	1/1:0,44:44:99:2009,138,0
X	21520253	.	A	G	1636.77	.	AC=2;AF=1.00;AN=2;DP=35;ExcessHet=3.0103;FS=0.000;MLEAC=2;MLEAF=1.00;MQ=37.17;QD=28.67;SOR=1.002	GT:AD:DP:GQ:PL	1/1:0,35:35:99:1665,111,0
X	21520285	.	C	CAGATTAAAAGCTAATGAGCGTAAAAAAAAG	2228.73	.	AC=2;AF=1.00;AN=2;DP=34;ExcessHet=3.0103;FS=0.000;MLEAC=2;MLEAF=1.00;MQ=35.53;QD=33.19;SOR=1.609	GT:AD:DP:GQ:PL	1/1:0,34:34:99:2266,153,0
X	21520303	.	T	C	1818.77	.	AC=2;AF=1.00;AN=2;DP=41;ExcessHet=3.0103;FS=0.000;MLEAC=2;MLEAF=1.00;MQ=34.96;QD=26.23;SOR=1.075	GT:AD:DP:GQ:PL	1/1:0,41:41:99:1847,125,0
X	21520840	.	TG	T	1187.73	.	AC=2;AF=1.00;AN=2;DP=40;ExcessHet=3.0103;FS=0.000;MLEAC=2;MLEAF=1.00;MQ=38.41;QD=29.69;SOR=1.788	GT:AD:DP:GQ:PL	1/1:0,40:40:99:1225,120,0
X	21520920	.	A	ACGGAAGGCAGAGGTAAAGGCATG	1166.73	.	AC=2;AF=1.00;AN=2;DP=23;ExcessHet=3.0103;FS=0.000;MLEAC=2;MLEAF=1.00;MQ=34.81;QD=27.45;SOR=1.931	GT:AD:DP:GQ:PL	1/1:0,22:22:81:1204,81,0
X	21520969	.	A	G	615.77	.	AC=2;AF=1.00;AN=2;DP=24;ExcessHet=3.0103;FS=0.000;MLEAC=2;MLEAF=1.00;MQ=26.71;QD=25.66;SOR=1.270	GT:AD:DP:GQ:PL	1/1:0,24:24:72:644,72,0
X	21521087	.	T	C	610.77	.	AC=2;AF=1.00;AN=2;DP=25;ExcessHet=3.0103;FS=0.000;MLEAC=2;MLEAF=1.00;MQ=22.85;QD=24.43;SOR=1.893	GT:AD:DP:GQ:PL	1/1:0,25:25:75:639,75,0
X	21521326	.	G	GT	665.73	.	AC=2;AF=1.00;AN=2;DP=21;ExcessHet=3.0103;FS=0.000;MLEAC=2;MLEAF=1.00;MQ=25.54;QD=31.70;SOR=1.230	GT:AD:DP:GQ:PL	1/1:0,21:21:66:703,66,0
X	21521450	.	C	G	1426.77	.	AC=2;AF=1.00;AN=2;DP=33;ExcessHet=3.0103;FS=0.000;MLEAC=2;MLEAF=1.00;MQ=26.45;QD=30.14;SOR=0.880	GT:AD:DP:GQ:PL	1/1:0,33:33:99:1455,99,0
X	21521451	.	T	C	1411.77	.	AC=2;AF=1.00;AN=2;DP=33;ExcessHet=3.0103;FS=0.000;MLEAC=2;MLEAF=1.00;MQ=26.45;QD=29.80;SOR=0.880	GT:AD:DP:GQ:PL	1/1:0,33:33:99:1440,99,0
X	21521532	.	A	T	1105.77	.	AC=2;AF=1.00;AN=2;DP=42;ExcessHet=3.0103;FS=0.000;MLEAC=2;MLEAF=1.00;MQ=30.60;QD=26.33;SOR=0.788	GT:AD:DP:GQ:PL	1/1:0,42:42:99:1134,126,0
X	21521593	.	T	A	1078.77	.	AC=2;AF=1.00;AN=2;DP=40;ExcessHet=3.0103;FS=0.000;MLEAC=2;MLEAF=1.00;MQ=30.85;QD=26.97;SOR=1.022	GT:AD:DP:GQ:PL	1/1:0,40:40:99:1107,120,0
X	21521737	.	G	A	1868.77	.	AC=2;AF=1.00;AN=2;DP=42;ExcessHet=3.0103;FS=0.000;MLEAC=2;MLEAF=1.00;MQ=38.94;QD=24.50;SOR=1.127	GT:AD:DP:GQ:PL	1/1:0,42:42:99:1897,129,0
X	21521741	.	T	C	1838.77	.	AC=2;AF=1.00;AN=2;DP=42;ExcessHet=3.0103;FS=0.000;MLEAC=2;MLEAF=1.00;MQ=39.12;QD=30.30;SOR=1.127	GT:AD:DP:GQ:PL	1/1:0,42:42:99:1867,126,0
X	21521987	.	C	T	1378.77	.	AC=2;AF=1.00;AN=2;DP=51;ExcessHet=3.0103;FS=0.000;MLEAC=2;MLEAF=1.00;MQ=39.34;QD=27.03;SOR=0.994	GT:AD:DP:GQ:PL	1/1:0,51:51:99:1407,153,0
X	21522159	.	A	T	873.77	.	AC=2;AF=1.00;AN=2;DP=33;ExcessHet=3.0103;FS=0.000;MLEAC=2;MLEAF=1.00;MQ=34.81;QD=26.48;SOR=1.022	GT:AD:DP:GQ:PL	1/1:0,33:33:99:902,99,0
X	21522170	.	T	G	856.77	.	AC=2;AF=1.00;AN=2;DP=34;ExcessHet=3.0103;FS=0.000;MLEAC=2;MLEAF=1.00;MQ=34.83;QD=25.96;SOR=1.179	GT:AD:DP:GQ:PL	1/1:0,33:33:99:885,99,0
X	21522195	.	T	G	1309.77	.	AC=2;AF=1.00;AN=2;DP=32;ExcessHet=3.0103;FS=0.000;MLEAC=2;MLEAF=1.00;MQ=34.17;QD=33.53;SOR=0.818	GT:AD:DP:GQ:PL	1/1:0,32:32:96:1338,96,0
X	21522196	.	TG	T	1300.73	.	AC=2;AF=1.00;AN=2;DP=31;ExcessHet=3.0103;FS=0.000;MLEAC=2;MLEAF=1.00;MQ=34.43;QD=26.43;SOR=0.892	GT:AD:DP:GQ:PL	1/1:0,31:31:96:1338,96,0
X	21522972	.	A	C	594.77	.	AC=2;AF=1.00;AN=2;DP=24;ExcessHet=3.0103;FS=0.000;MLEAC=2;MLEAF=1.00;MQ=33.10;QD=25.86;SOR=2.400	GT:AD:DP:GQ:PL	1/1:0,23:23:69:623,69,0
X	21523100	.	T	A	1014.77	.	AC=2;AF=1.00;AN=2;DP=39;ExcessHet=3.0103;FS=0.000;MLEAC=2;MLEAF=1.00;MQ=38.39;QD=26.70;SOR=2.303	GT:AD:DP:GQ:PL	1/1:0,38:38:99:1043,114,0
X	21523267	.	C	T	1121.77	.	AC=2;AF=1.00;AN=2;DP=43;ExcessHet=3.0103;FS=0.000;MLEAC=2;MLEAF=1.00;MQ=38.57;QD=26.09;SOR=0.941	GT:AD:DP:GQ:PL	1/1:0,43:43:99:1150,128,0
X	21523448	.	A	C	708.77	.	AC=2;AF=1.00;AN=2;DP=27;ExcessHet=3.0103;FS=0.000;MLEAC=2;MLEAF=1.00;MQ=35.40;QD=26.25;SOR=1.101	GT:AD:DP:GQ:PL	1/1:0,27:27:81:737,81,0
X	21523487	.	T	C	670.77	.	AC=2;AF=1.00;AN=2;DP=27;ExcessHet=3.0103;FS=0.000;MLEAC=2;MLEAF=1.00;MQ=36.17;QD=24.84;SOR=1.101	GT:AD:DP:GQ:PL	1/1:0,27:27:80:699,80,0
X	21523507	.	G	A	754.77	.	AC=2;AF=1.00;AN=2;DP=28;ExcessHet=3.0103;FS=0.000;MLEAC=2;MLEAF=1.00;MQ=36.48;QD=26.96;SOR=1.179	GT:AD:DP:GQ:PL	1/1:0,28:28:84:783,84,0
X	21523533	.	A	G	703.77	.	AC=2;AF=1.00;AN=2;DP=27;ExcessHet=3.0103;FS=0.000;MLEAC=2;MLEAF=1.00;MQ=36.63;QD=26.07;SOR=0.765	GT:AD:DP:GQ:PL	1/1:0,27:27:81:732,81,0
X	21523549	.	A	G	702.77	.	AC=2;AF=1.00;AN=2;DP=27;ExcessHet=3.0103;FS=0.000;MLEAC=2;MLEAF=1.00;MQ=36.63;QD=26.03;SOR=0.765	GT:AD:DP:GQ:PL	1/1:0,27:27:81:731,81,0
X	21523699	.	G	A	711.90	.	AC=2;AF=1.00;AN=2;BaseQRankSum=-0.518;ClippingRankSum=0.000;DP=33;ExcessHet=3.0103;FS=11.758;MLEAC=2;MLEAF=1.00;MQ=35.10;MQRankSum=0.032;QD=21.57;ReadPosRankSum=0.345;SOR=1.044	GT:AD:DP:GQ:PL	1/1:3,30:33:15:740,15,0
X	21523750	.	G	GGT	1263.73	.	AC=2;AF=1.00;AN=2;DP=33;ExcessHet=3.0103;FS=0.000;MLEAC=2;MLEAF=1.00;MQ=34.13;QD=30.19;SOR=0.880	GT:AD:DP:GQ:PL	1/1:0,33:33:99:1301,102,0
X	21524000	.	T	G	1129.77	.	AC=2;AF=1.00;AN=2;DP=29;ExcessHet=3.0103;FS=0.000;MLEAC=2;MLEAF=1.00;MQ=32.99;QD=29.90;SOR=1.179	GT:AD:DP:GQ:PL	1/1:0,28:28:84:1158,84,0
X	21524013	.	T	G	1075.77	.	AC=2;AF=1.00;AN=2;DP=27;ExcessHet=3.0103;FS=0.000;MLEAC=2;MLEAF=1.00;MQ=32.77;QD=32.42;SOR=1.022	GT:AD:DP:GQ:PL	1/1:0,26:26:78:1104,78,0
X	21524085	.	G	A	625.77	.	AC=2;AF=1.00;AN=2;DP=25;ExcessHet=3.0103;FS=0.000;MLEAC=2;MLEAF=1.00;MQ=33.29;QD=25.03;SOR=1.358	GT:AD:DP:GQ:PL	1/1:0,25:25:74:654,74,0
X	21524292	.	C	G	93.88	.	AC=1;AF=0.500;AN=2;BaseQRankSum=-1.150;ClippingRankSum=0.000;DP=4;ExcessHet=3.0103;FS=6.021;MLEAC=1;MLEAF=0.500;MQ=30.01;MQRankSum=-0.319;QD=23.47;ReadPosRankSum=0.000;SOR=2.788	GT:AD:DP:GQ:PL	0/1:1,3:4:16:122,0,16
X	21524298	.	A	T	118.98	.	AC=1;AF=0.500;AN=2;BaseQRankSum=0.524;ClippingRankSum=0.000;DP=6;ExcessHet=3.0103;FS=11.761;MLEAC=1;MLEAF=0.500;MQ=33.75;MQRankSum=0.000;QD=19.83;ReadPosRankSum=0.084;SOR=3.223	GT:AD:DP:GQ:PL	0/1:2,4:6:13:147,0,13
X	21524309	.	A	G	80.41	.	AC=2;AF=1.00;AN=2;BaseQRankSum=1.383;ClippingRankSum=0.000;DP=6;ExcessHet=3.0103;FS=4.771;MLEAC=2;MLEAF=1.00;MQ=33.75;MQRankSum=-0.210;QD=13.40;ReadPosRankSum=0.674;SOR=1.872	GT:AD:DP:GQ:PL	1/1:1,5:6:8:108,8,0
X	21524477	.	C	T	111.28	.	AC=1;AF=0.500;AN=2;BaseQRankSum=-1.465;ClippingRankSum=0.000;DP=7;ExcessHet=3.0103;FS=0.000;MLEAC=1;MLEAF=0.500;MQ=30.18;MQRankSum=-0.792;QD=15.90;ReadPosRankSum=1.465;SOR=0.223	GT:AD:DP:GQ:PL	0/1:1,6:7:9:139,0,9
X	21524873	.	C	G	273.78	.	AC=2;AF=1.00;AN=2;DP=8;ExcessHet=3.0103;FS=0.000;MLEAC=2;MLEAF=1.00;MQ=34.47;QD=34.22;SOR=4.407	GT:AD:DP:GQ:PL	1/1:0,8:8:24:302,24,0
X	21524890	.	T	C	225.84	.	AC=2;AF=1.00;AN=2;DP=6;ExcessHet=3.0103;FS=0.000;MLEAC=2;MLEAF=1.00;MQ=41.07;QD=30.59;SOR=3.912	GT:AD:DP:GQ:PL	1/1:0,6:6:18:254,18,0
X	21524918	.	C	A	80.03	.	AC=2;AF=1.00;AN=2;DP=4;ExcessHet=3.0103;FS=0.000;MLEAC=2;MLEAF=1.00;MQ=39.53;QD=20.01;SOR=3.258	GT:AD:DP:GQ:PL	1/1:0,4:4:12:108,12,0
X	21524990	.	T	G	54.28	.	AC=2;AF=1.00;AN=2;DP=3;ExcessHet=3.0103;FS=0.000;MLEAC=2;MLEAF=1.00;MQ=37.92;QD=18.09;SOR=2.833	GT:AD:DP:GQ:PL	1/1:0,3:3:9:82,9,0
X	21525111	.	G	C	178.78	.	AC=1;AF=0.500;AN=2;BaseQRankSum=-0.253;ClippingRankSum=0.000;DP=5;ExcessHet=3.0103;FS=0.000;MLEAC=1;MLEAF=0.500;MQ=34.67;MQRankSum=1.282;QD=33.78;ReadPosRankSum=0.524;SOR=1.981	GT:AD:DP:GQ:PL	0/1:1,4:5:27:207,0,27
X	21525116	.	G	A	331.78	.	AC=2;AF=1.00;AN=2;DP=7;ExcessHet=3.0103;FS=0.000;MLEAC=2;MLEAF=1.00;MQ=36.59;QD=30.46;SOR=4.174	GT:AD:DP:GQ:PL	1/1:0,7:7:24:360,24,0
X	21525123	.	C	T	304.84	.	AC=1;AF=0.500;AN=2;BaseQRankSum=0.000;ClippingRankSum=0.000;DP=9;ExcessHet=3.0103;FS=0.000;MLEAC=1;MLEAF=0.500;MQ=37.86;MQRankSum=1.593;QD=33.87;ReadPosRankSum=-0.282;SOR=3.056	GT:AD:DP:GQ:PL	0/1:1,8:9:18:333,0,18
X	21525124	.	C	T	376.78	.	AC=2;AF=1.00;AN=2;DP=9;ExcessHet=3.0103;FS=0.000;MLEAC=2;MLEAF=1.00;MQ=37.86;QD=26.20;SOR=4.615	GT:AD:DP:GQ:PL	1/1:0,9:9:27:405,27,0
X	21525144	.	A	C	326.77	.	AC=1;AF=0.500;AN=2;BaseQRankSum=-0.068;ClippingRankSum=0.000;DP=11;ExcessHet=3.0103;FS=0.000;MLEAC=1;MLEAF=0.500;MQ=38.85;MQRankSum=0.000;QD=29.71;ReadPosRankSum=0.660;SOR=2.494	GT:AD:DP:GQ:PL	0/1:2,9:11:57:355,0,57
X	21525190	.	A	T	443.77	.	AC=2;AF=1.00;AN=2;DP=16;ExcessHet=3.0103;FS=0.000;MLEAC=2;MLEAF=1.00;MQ=39.29;QD=29.58;SOR=5.549	GT:AD:DP:GQ:PL	1/1:0,15:15:45:472,45,0
X	21525220	.	T	G	731.77	.	AC=2;AF=1.00;AN=2;DP=20;ExcessHet=3.0103;FS=0.000;MLEAC=2;MLEAF=1.00;MQ=38.57;QD=31.09;SOR=5.892	GT:AD:DP:GQ:PL	1/1:0,18:18:55:760,55,0
X	21525236	.	C	T	464.77	.	AC=1;AF=0.500;AN=2;BaseQRankSum=-0.430;ClippingRankSum=0.000;DP=17;ExcessHet=3.0103;FS=0.000;MLEAC=1;MLEAF=0.500;MQ=39.35;MQRankSum=1.814;QD=30.98;ReadPosRankSum=-0.261;SOR=1.911	GT:AD:DP:GQ:PL	0/1:4,11:15:99:493,0,131
X	21525249	.	A	T	547.77	.	AC=1;AF=0.500;AN=2;BaseQRankSum=-1.507;ClippingRankSum=0.000;DP=19;ExcessHet=3.0103;FS=0.000;MLEAC=1;MLEAF=0.500;MQ=40.29;MQRankSum=1.981;QD=30.43;ReadPosRankSum=-0.956;SOR=2.303	GT:AD:DP:GQ:PL	0/1:4,14:18:99:576,0,126
X	21525252	.	TAA	T	564.73	.	AC=1;AF=0.500;AN=2;BaseQRankSum=0.308;ClippingRankSum=0.000;DP=19;ExcessHet=3.0103;FS=0.000;MLEAC=1;MLEAF=0.500;MQ=40.29;MQRankSum=1.981;QD=31.37;ReadPosRankSum=-1.009;SOR=2.303	GT:AD:DP:GQ:PL	0/1:4,14:18:99:602,0,145
X	21525255	.	CTA	C	564.73	.	AC=1;AF=0.500;AN=2;BaseQRankSum=-0.861;ClippingRankSum=0.000;DP=21;ExcessHet=3.0103;FS=0.000;MLEAC=1;MLEAF=0.500;MQ=39.08;MQRankSum=2.381;QD=28.24;ReadPosRankSum=-1.001;SOR=2.093	GT:AD:DP:GQ:PL	0/1:5,15:20:99:602,0,145
X	21525289	.	T	A	302.77	.	AC=1;AF=0.500;AN=2;BaseQRankSum=-1.513;ClippingRankSum=0.000;DP=20;ExcessHet=3.0103;FS=0.000;MLEAC=1;MLEAF=0.500;MQ=38.23;MQRankSum=3.481;QD=15.94;ReadPosRankSum=-0.417;SOR=1.981	GT:AD:DP:GQ:PL	0/1:5,14:19:72:331,0,72
X	21525387	.	C	T	268.77	.	AC=1;AF=0.500;AN=2;BaseQRankSum=0.223;ClippingRankSum=0.000;DP=18;ExcessHet=3.0103;FS=3.274;MLEAC=1;MLEAF=0.500;MQ=33.68;MQRankSum=3.560;QD=14.93;ReadPosRankSum=-1.932;SOR=2.712	GT:AD:DP:GQ:PL	0/1:9,9:18:99:297,0,333
X	21525408	.	G	GAAGTGAGGTCCTGCCGGGGGAATAAAATGCCAATCAATCCTGTCCTTTTCAAGCTGCGCTGCAATCGTTATATTTTCTTGTATTGCATTAAATAACTCTTGATCTAATTTTCTTGCAGCTCCTACAAAATTTGTTCCGTTGTCTGAATA	525.73	.	AC=1;AF=0.500;AN=2;BaseQRankSum=0.071;ClippingRankSum=0.000;DP=14;ExcessHet=3.0103;FS=3.256;MLEAC=1;MLEAF=0.500;MQ=31.82;MQRankSum=2.748;QD=29.65;ReadPosRankSum=-3.588;SOR=2.303	GT:AD:DP:GQ:PL	0/1:8,6:14:99:563,0,295
X	21525466	.	A	G	499.77	.	AC=1;AF=0.500;AN=2;BaseQRankSum=-2.950;ClippingRankSum=0.000;DP=19;ExcessHet=3.0103;FS=6.539;MLEAC=1;MLEAF=0.500;MQ=36.51;MQRankSum=1.926;QD=26.30;ReadPosRankSum=-0.616;SOR=2.786	GT:AD:DP:GQ:PL	0/1:6,13:19:99:528,0,213
X	21525467	.	C	T	499.77	.	AC=1;AF=0.500;AN=2;BaseQRankSum=2.530;ClippingRankSum=0.000;DP=19;ExcessHet=3.0103;FS=6.539;MLEAC=1;MLEAF=0.500;MQ=36.51;MQRankSum=1.926;QD=26.30;ReadPosRankSum=-0.395;SOR=2.786	GT:AD:DP:GQ:PL	0/1:6,13:19:99:528,0,213
X	21525469	.	A	T	499.77	.	AC=1;AF=0.500;AN=2;BaseQRankSum=1.533;ClippingRankSum=0.000;DP=19;ExcessHet=3.0103;FS=6.539;MLEAC=1;MLEAF=0.500;MQ=36.51;MQRankSum=1.926;QD=26.30;ReadPosRankSum=-0.395;SOR=2.786	GT:AD:DP:GQ:PL	0/1:6,13:19:99:528,0,213
X	21525470	.	A	G	788.77	.	AC=2;AF=1.00;AN=2;DP=19;ExcessHet=3.0103;FS=0.000;MLEAC=2;MLEAF=1.00;MQ=36.51;QD=31.50;SOR=2.948	GT:AD:DP:GQ:PL	1/1:0,19:19:57:817,57,0
X	21525496	.	G	A	74.77	.	AC=1;AF=0.500;AN=2;BaseQRankSum=3.121;ClippingRankSum=0.000;DP=20;ExcessHet=3.0103;FS=0.000;MLEAC=1;MLEAF=0.500;MQ=38.50;MQRankSum=-2.355;QD=3.74;ReadPosRankSum=-0.413;SOR=0.392	GT:AD:DP:GQ:PL	0/1:14,6:20:99:103,0,324
X	21525529	.	G	A	338.77	.	AC=1;AF=0.500;AN=2;BaseQRankSum=-0.100;ClippingRankSum=0.000;DP=20;ExcessHet=3.0103;FS=0.000;MLEAC=1;MLEAF=0.500;MQ=40.03;MQRankSum=2.335;QD=16.94;ReadPosRankSum=0.000;SOR=1.501	GT:AD:DP:GQ:PL	0/1:5,15:20:77:367,0,77
X	21525539	.	T	C	796.77	.	AC=2;AF=1.00;AN=2;DP=20;ExcessHet=3.0103;FS=0.000;MLEAC=2;MLEAF=1.00;MQ=39.13;QD=31.66;SOR=3.716	GT:AD:DP:GQ:PL	1/1:0,20:20:60:825,60,0
X	21525591	.	A	C	486.77	.	AC=2;AF=1.00;AN=2;DP=20;ExcessHet=3.0103;FS=0.000;MLEAC=2;MLEAF=1.00;MQ=38.29;QD=25.62;SOR=3.611	GT:AD:DP:GQ:PL	1/1:0,19:19:57:515,57,0
X	21525633	.	G	T	101.77	.	AC=1;AF=0.500;AN=2;BaseQRankSum=-1.064;ClippingRankSum=0.000;DP=16;ExcessHet=3.0103;FS=6.726;MLEAC=1;MLEAF=0.500;MQ=35.51;MQRankSum=3.468;QD=6.36;ReadPosRankSum=1.090;SOR=3.086	GT:AD:DP:GQ:PL	0/1:9,7:16:99:130,0,194
X	21525661	.	A	T	90.77	.	AC=1;AF=0.500;AN=2;BaseQRankSum=-0.633;ClippingRankSum=0.000;DP=16;ExcessHet=3.0103;FS=6.317;MLEAC=1;MLEAF=0.500;MQ=33.78;MQRankSum=3.260;QD=5.67;ReadPosRankSum=-0.976;SOR=3.258	GT:AD:DP:GQ:PL	0/1:10,6:16:99:119,0,222
X	21525698	.	T	G	97.77	.	AC=1;AF=0.500;AN=2;BaseQRankSum=-0.189;ClippingRankSum=0.000;DP=13;ExcessHet=3.0103;FS=6.421;MLEAC=1;MLEAF=0.500;MQ=32.75;MQRankSum=2.863;QD=7.52;ReadPosRankSum=-2.334;SOR=2.910	GT:AD:DP:GQ:PL	0/1:9,4:13:99:126,0,366
X	21525704	.	T	C	106.77	.	AC=1;AF=0.500;AN=2;BaseQRankSum=2.048;ClippingRankSum=0.000;DP=13;ExcessHet=3.0103;FS=0.000;MLEAC=1;MLEAF=0.500;MQ=32.45;MQRankSum=2.863;QD=8.21;ReadPosRankSum=-2.334;SOR=1.329	GT:AD:DP:GQ:PL	0/1:9,4:13:99:135,0,366
X	21525740	.	T	C	31.77	.	AC=1;AF=0.500;AN=2;BaseQRankSum=0.140;ClippingRankSum=0.000;DP=11;ExcessHet=3.0103;FS=0.000;MLEAC=1;MLEAF=0.500;MQ=31.94;MQRankSum=1.834;QD=3.18;ReadPosRankSum=-0.282;SOR=0.368	GT:AD:DP:GQ:PL	0/1:8,2:10:60:60,0,330
X	21525741	.	T	C	31.77	.	AC=1;AF=0.500;AN=2;BaseQRankSum=0.056;ClippingRankSum=0.000;DP=11;ExcessHet=3.0103;FS=0.000;MLEAC=1;MLEAF=0.500;MQ=31.94;MQRankSum=1.834;QD=3.18;ReadPosRankSum=-0.524;SOR=0.368	GT:AD:DP:GQ:PL	0/1:8,2:10:60:60,0,330
X	21525762	.	A	C	76.77	.	AC=1;AF=0.500;AN=2;BaseQRankSum=-2.200;ClippingRankSum=0.000;DP=10;ExcessHet=3.0103;FS=0.000;MLEAC=1;MLEAF=0.500;MQ=32.06;MQRankSum=0.469;QD=8.53;ReadPosRankSum=-0.282;SOR=0.223	GT:AD:DP:GQ:PL	0/1:7,2:9:99:105,0,340
X	21525776	.	A	T	118.77	.	AC=1;AF=0.500;AN=2;BaseQRankSum=0.804;ClippingRankSum=0.000;DP=12;ExcessHet=3.0103;FS=2.398;MLEAC=1;MLEAF=0.500;MQ=33.81;MQRankSum=1.575;QD=10.80;ReadPosRankSum=-0.365;SOR=0.223	GT:AD:DP:GQ:PL	0/1:7,4:11:99:147,0,337
X	21525791	.	A	ATGCAATGTT	115.73	.	AC=1;AF=0.500;AN=2;BaseQRankSum=-0.765;ClippingRankSum=0.000;DP=10;ExcessHet=3.0103;FS=7.782;MLEAC=1;MLEAF=0.500;MQ=34.17;MQRankSum=1.383;QD=12.86;ReadPosRankSum=-0.952;SOR=0.027	GT:AD:DP:GQ:PL	0/1:5,4:9:99:153,0,253
X	21525795	.	G	T	124.77	.	AC=1;AF=0.500;AN=2;BaseQRankSum=1.803;ClippingRankSum=0.000;DP=10;ExcessHet=3.0103;FS=7.782;MLEAC=1;MLEAF=0.500;MQ=34.17;MQRankSum=1.383;QD=13.86;ReadPosRankSum=-0.952;SOR=0.027	GT:AD:DP:GQ:PL	0/1:5,4:9:99:153,0,253
X	21525829	.	T	G	33.77	.	AC=1;AF=0.500;AN=2;BaseQRankSum=-2.189;ClippingRankSum=0.000;DP=8;ExcessHet=3.0103;FS=8.451;MLEAC=1;MLEAF=0.500;MQ=36.50;MQRankSum=2.189;QD=4.82;ReadPosRankSum=-0.652;SOR=0.829	GT:AD:DP:GQ:PL	0/1:4,3:7:62:62,0,95
X	21526080	.	T	TA	77.25	.	AC=2;AF=1.00;AN=2;DP=1;ExcessHet=3.0103;FS=0.000;MLEAC=2;MLEAF=1.00;MQ=41.00;QD=31.78;SOR=1.609	GT:AD:DP:GQ:PL	1/1:0,1:1:9:114,9,0
X	21526084	.	T	C	86.28	.	AC=2;AF=1.00;AN=2;DP=3;ExcessHet=3.0103;FS=0.000;MLEAC=2;MLEAF=1.00;MQ=37.74;QD=28.76;SOR=1.179	GT:AD:DP:GQ:PL	1/1:0,3:3:9:114,9,0
X	21526161	.	T	A	51.77	.	AC=1;AF=0.500;AN=2;BaseQRankSum=1.718;ClippingRankSum=0.000;DP=7;ExcessHet=3.0103;FS=8.451;MLEAC=1;MLEAF=0.500;MQ=29.81;MQRankSum=-2.189;QD=7.40;ReadPosRankSum=-2.189;SOR=3.236	GT:AD:DP:GQ:PL	0/1:3,4:7:56:80,0,56
X	21526390	.	C	T	79.03	.	AC=2;AF=1.00;AN=2;DP=8;ExcessHet=3.0103;FS=0.000;MLEAC=2;MLEAF=1.00;MQ=32.67;QD=19.76;SOR=1.609	GT:AD:DP:GQ:PL	1/1:0,4:4:12:107,12,0
X	21526585	.	A	T	152.03	.	AC=2;AF=1.00;AN=2;DP=4;ExcessHet=3.0103;FS=0.000;MLEAC=2;MLEAF=1.00;MQ=43.51;QD=25.97;SOR=3.258	GT:AD:DP:GQ:PL	1/1:0,4:4:12:180,12,0
X	21526591	.	G	T	152.03	.	AC=2;AF=1.00;AN=2;DP=4;ExcessHet=3.0103;FS=0.000;MLEAC=2;MLEAF=1.00;MQ=43.51;QD=32.87;SOR=3.258	GT:AD:DP:GQ:PL	1/1:0,4:4:12:180,12,0
X	21526762	.	TTGTAGGGGGA	T	43.70	.	AC=2;AF=1.00;AN=2;DP=2;ExcessHet=3.0103;FS=0.000;MLEAC=2;MLEAF=1.00;MQ=44.00;QD=21.85;SOR=2.303	GT:AD:DP:GQ:PL	1/1:0,2:2:6:80,6,0
X	21526849	.	G	GCGGGCGCGAC	442.73	.	AC=2;AF=1.00;AN=2;DP=10;ExcessHet=3.0103;FS=0.000;MLEAC=2;MLEAF=1.00;MQ=43.41;QD=30.10;SOR=1.085	GT:AD:DP:GQ:PL	1/1:0,10:10:33:480,33,0
X	21526951	.	T	G	223.78	.	AC=2;AF=1.00;AN=2;DP=9;ExcessHet=3.0103;FS=0.000;MLEAC=2;MLEAF=1.00;MQ=43.34;QD=24.86;SOR=1.402	GT:AD:DP:GQ:PL	1/1:0,9:9:27:252,27,0
X	21527126	.	T	C	931.77	.	AC=2;AF=1.00;AN=2;DP=31;ExcessHet=3.0103;FS=0.000;MLEAC=2;MLEAF=1.00;MQ=40.90;QD=30.06;SOR=3.056	GT:AD:DP:GQ:PL	1/1:0,31:31:93:960,93,0
X	21527174	.	T	C	259.77	.	AC=2;AF=1.00;AN=2;DP=10;ExcessHet=3.0103;FS=0.000;MLEAC=2;MLEAF=1.00;MQ=39.87;QD=25.98;SOR=1.085	GT:AD:DP:GQ:PL	1/1:0,10:10:30:288,30,0
X	21527214	.	T	TTCA	34.73	.	AC=1;AF=0.500;AN=2;BaseQRankSum=0.842;ClippingRankSum=0.000;DP=6;ExcessHet=3.0103;FS=11.761;MLEAC=1;MLEAF=0.500;MQ=38.66;MQRankSum=-1.834;QD=5.79;ReadPosRankSum=-0.842;SOR=2.202	GT:AD:DP:GQ:PL	0/1:4,2:6:72:72,0,162
X	21527217	.	G	A	225.84	.	AC=2;AF=1.00;AN=2;DP=6;ExcessHet=3.0103;FS=0.000;MLEAC=2;MLEAF=1.00;MQ=38.66;QD=28.51;SOR=1.329	GT:AD:DP:GQ:PL	1/1:0,6:6:18:254,18,0
X	21527235	.	T	C	46.77	.	AC=1;AF=0.500;AN=2;BaseQRankSum=1.036;ClippingRankSum=0.000;DP=5;ExcessHet=3.0103;FS=10.000;MLEAC=1;MLEAF=0.500;MQ=37.50;MQRankSum=-1.645;QD=9.35;ReadPosRankSum=-1.645;SOR=2.204	GT:AD:DP:GQ:PL	0/1:3,2:5:75:75,0,120
X	21527242	.	A	G	91.77	.	AC=1;AF=0.500;AN=2;BaseQRankSum=-1.645;ClippingRankSum=0.000;DP=5;ExcessHet=3.0103;FS=10.000;MLEAC=1;MLEAF=0.500;MQ=37.50;MQRankSum=1.645;QD=18.35;ReadPosRankSum=1.645;SOR=2.780	GT:AD:DP:GQ:PL	0/1:2,3:5:75:120,0,75
X	21527260	.	C	T	107.28	.	AC=2;AF=1.00;AN=2;DP=3;ExcessHet=3.0103;FS=0.000;MLEAC=2;MLEAF=1.00;MQ=42.68;QD=30.18;SOR=2.833	GT:AD:DP:GQ:PL	1/1:0,3:3:9:135,9,0
X	21527264	.	T	TAA	98.25	.	AC=2;AF=1.00;AN=2;DP=3;ExcessHet=3.0103;FS=0.000;MLEAC=2;MLEAF=1.00;MQ=42.68;QD=32.75;SOR=2.833	GT:AD:DP:GQ:PL	1/1:0,3:3:9:135,9,0
X	21527266	.	AGT	A	98.25	.	AC=2;AF=1.00;AN=2;DP=2;ExcessHet=3.0103;FS=0.000;MLEAC=2;MLEAF=1.00;MQ=42.00;QD=30.22;SOR=2.303	GT:AD:DP:GQ:PL	1/1:0,2:2:9:135,9,0
X	21527403	.	A	G	327.77	.	AC=2;AF=1.00;AN=2;DP=13;ExcessHet=3.0103;FS=0.000;MLEAC=2;MLEAF=1.00;MQ=42.64;QD=25.21;SOR=5.283	GT:AD:DP:GQ:PL	1/1:0,13:13:39:356,39,0
X	21527454	.	G	T	539.77	.	AC=2;AF=1.00;AN=2;DP=21;ExcessHet=3.0103;FS=0.000;MLEAC=2;MLEAF=1.00;MQ=41.38;QD=26.99;SOR=4.615	GT:AD:DP:GQ:PL	1/1:0,20:20:60:568,60,0
X	21527495	.	C	A	501.77	.	AC=2;AF=1.00;AN=2;DP=20;ExcessHet=3.0103;FS=0.000;MLEAC=2;MLEAF=1.00;MQ=40.62;QD=26.41;SOR=3.611	GT:AD:DP:GQ:PL	1/1:0,19:19:57:530,57,0
X	21527606	.	G	C	744.77	.	AC=2;AF=1.00;AN=2;DP=30;ExcessHet=3.0103;FS=0.000;MLEAC=2;MLEAF=1.00;MQ=37.20;QD=26.60;SOR=3.258	GT:AD:DP:GQ:PL	1/1:0,28:28:84:773,84,0
X	21527631	.	A	ATAGATGTAG	917.73	.	AC=2;AF=1.00;AN=2;DP=26;ExcessHet=3.0103;FS=0.000;MLEAC=2;MLEAF=1.00;MQ=36.45;QD=29.43;SOR=2.636	GT:AD:DP:GQ:PL	1/1:0,21:21:69:955,69,0
X	21527648	.	G	C	595.77	.	AC=2;AF=1.00;AN=2;DP=26;ExcessHet=3.0103;FS=0.000;MLEAC=2;MLEAF=1.00;MQ=36.18;QD=25.90;SOR=0.963	GT:AD:DP:GQ:PL	1/1:0,23:23:69:624,69,0
X	21527830	.	C	CTTAAGAACCTCGCTTACAGTTGGCTCCATTGCGAGTGAGGTGGCTTCATAAAATATCTCTTCTTCTTCCGACCACGTTTCATCTGTACTTCGGG	861.73	.	AC=2;AF=1.00;AN=2;DP=21;ExcessHet=3.0103;FS=0.000;MLEAC=1;MLEAF=0.500;MQ=36.51;QD=29.59;SOR=5.136	GT:AD:DP:GQ:PL	1/1:0,20:20:63:884,63,0
X	21528188	.	C	T	31.74	.	AC=2;AF=1.00;AN=2;DP=2;ExcessHet=3.0103;FS=0.000;MLEAC=2;MLEAF=1.00;MQ=38.58;QD=15.87;SOR=2.303	GT:AD:DP:GQ:PL	1/1:0,2:2:6:59,6,0
X	21529386	.	T	A	54.28	.	AC=2;AF=1.00;AN=2;DP=3;ExcessHet=3.0103;FS=0.000;MLEAC=2;MLEAF=1.00;MQ=42.35;QD=18.09;SOR=2.833	GT:AD:DP:GQ:PL	1/1:0,3:3:9:82,9,0
X	21529428	.	A	T	127.90	.	AC=2;AF=1.00;AN=2;DP=4;ExcessHet=3.0103;FS=0.000;MLEAC=2;MLEAF=1.00;MQ=38.15;QD=31.98;SOR=3.258	GT:AD:DP:GQ:PL	1/1:0,4:4:15:156,15,0
X	21529436	.	G	A	31.77	.	AC=1;AF=0.500;AN=2;BaseQRankSum=1.645;ClippingRankSum=0.000;DP=5;ExcessHet=3.0103;FS=0.000;MLEAC=1;MLEAF=0.500;MQ=38.74;MQRankSum=0.842;QD=6.35;ReadPosRankSum=-0.524;SOR=0.446	GT:AD:DP:GQ:PL	0/1:3,2:5:47:60,0,47
X	21529469	.	T	G	187.78	.	AC=2;AF=1.00;AN=2;DP=8;ExcessHet=3.0103;FS=0.000;MLEAC=2;MLEAF=1.00;MQ=39.91;QD=23.47;SOR=4.407	GT:AD:DP:GQ:PL	1/1:0,8:8:24:216,24,0
X	21529496	.	A	C	127.77	.	AC=1;AF=0.500;AN=2;BaseQRankSum=-1.415;ClippingRankSum=0.000;DP=8;ExcessHet=3.0103;FS=0.000;MLEAC=1;MLEAF=0.500;MQ=39.91;MQRankSum=1.902;QD=15.97;ReadPosRankSum=0.674;SOR=0.693	GT:AD:DP:GQ:PL	0/1:4,4:8:99:156,0,156
X	21529497	.	A	T	127.77	.	AC=1;AF=0.500;AN=2;BaseQRankSum=-0.674;ClippingRankSum=0.000;DP=8;ExcessHet=3.0103;FS=0.000;MLEAC=1;MLEAF=0.500;MQ=39.91;MQRankSum=1.902;QD=15.97;ReadPosRankSum=0.674;SOR=0.693	GT:AD:DP:GQ:PL	0/1:4,4:8:99:156,0,156
X	21529547	.	T	A	35.77	.	AC=1;AF=0.500;AN=2;BaseQRankSum=-1.440;ClippingRankSum=0.000;DP=6;ExcessHet=3.0103;FS=0.000;MLEAC=1;MLEAF=0.500;MQ=39.37;MQRankSum=1.150;QD=5.96;ReadPosRankSum=1.150;SOR=0.693	GT:AD:DP:GQ:PL	0/1:3,3:6:64:64,0,98
X	21529614	.	T	A	61.28	.	AC=2;AF=1.00;AN=2;DP=3;ExcessHet=3.0103;FS=0.000;MLEAC=2;MLEAF=1.00;MQ=43.34;QD=20.43;SOR=1.179	GT:AD:DP:GQ:PL	1/1:0,3:3:9:89,9,0
X	21529659	.	A	AGGGATTTCAAC	53.70	.	AC=2;AF=1.00;AN=2;DP=2;ExcessHet=3.0103;FS=0.000;MLEAC=2;MLEAF=1.00;MQ=43.01;QD=26.85;SOR=0.693	GT:AD:DP:GQ:PL	1/1:0,2:2:6:90,6,0
X	21529661	.	G	GTGTGGCTTTACGTGCTGGCCCTGTAGACTGGTATGTGCTATGCAGCTTTCTCCATCGTTTGCAGTTTTT	53.70	.	AC=2;AF=1.00;AN=2;DP=2;ExcessHet=3.0103;FS=0.000;MLEAC=2;MLEAF=1.00;MQ=43.01;QD=26.85;SOR=0.693	GT:AD:DP:GQ:PL	1/1:0,2:2:6:90,6,0
X	21531069	.	C	A	230.78	.	AC=2;AF=1.00;AN=2;DP=9;ExcessHet=3.0103;FS=0.000;MLEAC=2;MLEAF=1.00;MQ=43.28;QD=25.64;SOR=4.615	GT:AD:DP:GQ:PL	1/1:0,9:9:27:259,27,0
X	21531131	.	A	C	457.77	.	AC=2;AF=1.00;AN=2;DP=17;ExcessHet=3.0103;FS=0.000;MLEAC=2;MLEAF=1.00;MQ=43.50;QD=26.93;SOR=5.784	GT:AD:DP:GQ:PL	1/1:0,17:17:51:486,51,0
X	21531196	.	T	A	407.77	.	AC=2;AF=1.00;AN=2;DP=16;ExcessHet=3.0103;FS=0.000;MLEAC=2;MLEAF=1.00;MQ=41.27;QD=25.49;SOR=4.174	GT:AD:DP:GQ:PL	1/1:0,16:16:48:436,48,0
X	21531296	.	C	CTTT	592.73	.	AC=2;AF=1.00;AN=2;DP=13;ExcessHet=3.0103;FS=0.000;MLEAC=2;MLEAF=1.00;MQ=42.00;QD=29.60;SOR=5.283	GT:AD:DP:GQ:PL	1/1:0,13:13:42:630,42,0
X	21531306	.	C	T	601.77	.	AC=2;AF=1.00;AN=2;DP=14;ExcessHet=3.0103;FS=0.000;MLEAC=2;MLEAF=1.00;MQ=42.15;QD=23.46;SOR=5.421	GT:AD:DP:GQ:PL	1/1:0,14:14:42:630,42,0
X	21531325	.	T	G	422.77	.	AC=2;AF=1.00;AN=2;DP=16;ExcessHet=3.0103;FS=0.000;MLEAC=2;MLEAF=1.00;MQ=42.38;QD=26.42;SOR=5.670	GT:AD:DP:GQ:PL	1/1:0,16:16:48:451,48,0
X	21531352	.	A	T	423.77	.	AC=2;AF=1.00;AN=2;DP=16;ExcessHet=3.0103;FS=0.000;MLEAC=2;MLEAF=1.00;MQ=43.47;QD=26.49;SOR=5.670	GT:AD:DP:GQ:PL	1/1:0,16:16:48:452,48,0
X	21531387	.	C	A	273.77	.	AC=2;AF=1.00;AN=2;DP=11;ExcessHet=3.0103;FS=0.000;MLEAC=2;MLEAF=1.00;MQ=44.00;QD=24.89;SOR=4.977	GT:AD:DP:GQ:PL	1/1:0,11:11:33:302,33,0
X	21531440	.	G	T	83.03	.	AC=2;AF=1.00;AN=2;DP=4;ExcessHet=3.0103;FS=0.000;MLEAC=2;MLEAF=1.00;MQ=44.00;QD=20.76;SOR=3.258	GT:AD:DP:GQ:PL	1/1:0,4:4:12:111,12,0
X	21531465	.	C	A	95.03	.	AC=2;AF=1.00;AN=2;DP=4;ExcessHet=3.0103;FS=0.000;MLEAC=2;MLEAF=1.00;MQ=44.00;QD=23.76;SOR=3.258	GT:AD:DP:GQ:PL	1/1:0,4:4:12:123,12,0
X	21531486	.	G	A	54.28	.	AC=2;AF=1.00;AN=2;DP=3;ExcessHet=3.0103;FS=0.000;MLEAC=2;MLEAF=1.00;MQ=44.00;QD=18.09;SOR=2.833	GT:AD:DP:GQ:PL	1/1:0,3:3:9:82,9,0
X	21532273	.	A	G	59.77	.	AC=1;AF=0.500;AN=2;BaseQRankSum=-0.576;ClippingRankSum=0.000;DP=28;ExcessHet=3.0103;FS=5.315;MLEAC=1;MLEAF=0.500;MQ=36.70;MQRankSum=0.384;QD=3.52;ReadPosRankSum=0.369;SOR=1.919	GT:AD:DP:GQ:PL	0/1:12,5:17:88:88,0,283
X	21532307	.	GATAT	G	52.73	.	AC=1;AF=0.500;AN=2;BaseQRankSum=1.188;ClippingRankSum=0.000;DP=27;ExcessHet=3.0103;FS=2.447;MLEAC=1;MLEAF=0.500;MQ=37.31;MQRankSum=-0.754;QD=3.52;ReadPosRankSum=-2.664;SOR=1.034	GT:AD:DP:GQ:PL	0/1:12,3:15:90:90,0,580
X	21533880	.	T	A	85.03	.	AC=2;AF=1.00;AN=2;DP=7;ExcessHet=3.0103;FS=0.000;MLEAC=2;MLEAF=1.00;MQ=42.52;QD=21.26;SOR=3.258	GT:AD:DP:GQ:PL	1/1:0,4:4:12:113,12,0
X	21533925	.	A	G	112.90	.	AC=2;AF=1.00;AN=2;DP=6;ExcessHet=3.0103;FS=0.000;MLEAC=2;MLEAF=1.00;MQ=43.51;QD=22.58;SOR=3.611	GT:AD:DP:GQ:PL	1/1:0,5:5:15:141,15,0
X	21534025	.	T	G	421.77	.	AC=2;AF=1.00;AN=2;DP=17;ExcessHet=3.0103;FS=0.000;MLEAC=2;MLEAF=1.00;MQ=41.59;QD=24.81;SOR=2.712	GT:AD:DP:GQ:PL	1/1:0,17:17:51:450,51,0
X	21534085	.	A	T	736.77	.	AC=2;AF=1.00;AN=2;DP=17;ExcessHet=3.0103;FS=0.000;MLEAC=2;MLEAF=1.00;MQ=40.55;QD=28.13;SOR=2.712	GT:AD:DP:GQ:PL	1/1:0,17:17:51:765,51,0
X	21534087	.	T	A	736.77	.	AC=2;AF=1.00;AN=2;DP=17;ExcessHet=3.0103;FS=0.000;MLEAC=2;MLEAF=1.00;MQ=40.55;QD=31.29;SOR=2.712	GT:AD:DP:GQ:PL	1/1:0,17:17:51:765,51,0
X	21534090	.	G	A	736.77	.	AC=2;AF=1.00;AN=2;DP=17;ExcessHet=3.0103;FS=0.000;MLEAC=2;MLEAF=1.00;MQ=40.55;QD=25.99;SOR=2.712	GT:AD:DP:GQ:PL	1/1:0,17:17:51:765,51,0
X	21534152	.	A	G	162.80	.	AC=2;AF=1.00;AN=2;DP=7;ExcessHet=3.0103;FS=0.000;MLEAC=2;MLEAF=1.00;MQ=32.43;QD=23.26;SOR=2.584	GT:AD:DP:GQ:PL	1/1:0,7:7:21:191,21,0
X	21534171	.	A	AGG	322.75	.	AC=2;AF=1.00;AN=2;DP=7;ExcessHet=3.0103;FS=0.000;MLEAC=2;MLEAF=1.00;MQ=34.26;QD=32.53;SOR=1.609	GT:AD:DP:GQ:PL	1/1:0,7:7:24:360,24,0
X	21534175	.	A	AGGGTTTGATTTAGGGACAGTGTTTG	322.75	.	AC=2;AF=1.00;AN=2;DP=8;ExcessHet=3.0103;FS=0.000;MLEAC=2;MLEAF=1.00;MQ=35.17;QD=26.72;SOR=1.179	GT:AD:DP:GQ:PL	1/1:0,8:8:24:360,24,0
X	21534187	.	G	GTGTTTTCTACCGACTCGCCCTTAATT	264.77	.	AC=2;AF=1.00;AN=2;DP=7;ExcessHet=3.0103;FS=0.000;MLEAC=2;MLEAF=1.00;MQ=34.09;QD=27.97;SOR=0.941	GT:AD:DP:GQ:PL	1/1:0,7:7:21:302,21,0
X	21534219	.	T	C	67.28	.	AC=2;AF=1.00;AN=2;DP=3;ExcessHet=3.0103;FS=0.000;MLEAC=2;MLEAF=1.00;MQ=40.47;QD=22.43;SOR=2.833	GT:AD:DP:GQ:PL	1/1:0,3:3:9:95,9,0
X	21534246	.	T	C	152.03	.	AC=2;AF=1.00;AN=2;DP=4;ExcessHet=3.0103;FS=0.000;MLEAC=2;MLEAF=1.00;MQ=41.38;QD=24.92;SOR=3.258	GT:AD:DP:GQ:PL	1/1:0,4:4:12:180,12,0
X	21534250	.	T	A	152.03	.	AC=2;AF=1.00;AN=2;DP=4;ExcessHet=3.0103;FS=0.000;MLEAC=2;MLEAF=1.00;MQ=41.38;QD=28.96;SOR=3.258	GT:AD:DP:GQ:PL	1/1:0,4:4:12:180,12,0
X	21534280	.	C	T	54.28	.	AC=2;AF=1.00;AN=2;DP=3;ExcessHet=3.0103;FS=0.000;MLEAC=2;MLEAF=1.00;MQ=44.00;QD=18.09;SOR=2.833	GT:AD:DP:GQ:PL	1/1:0,3:3:9:82,9,0
X	21534293	.	C	T	146.84	.	AC=2;AF=1.00;AN=2;DP=6;ExcessHet=3.0103;FS=0.000;MLEAC=2;MLEAF=1.00;MQ=44.00;QD=24.47;SOR=3.912	GT:AD:DP:GQ:PL	1/1:0,6:6:18:175,18,0
X	21534460	.	A	AAT	67.25	.	AC=2;AF=1.00;AN=2;DP=5;ExcessHet=3.0103;FS=0.000;MLEAC=2;MLEAF=1.00;MQ=36.58;QD=22.42;SOR=2.833	GT:AD:DP:GQ:PL	1/1:0,3:3:9:104,9,0
X	21534724	.	G	C	51.28	.	AC=2;AF=1.00;AN=2;DP=3;ExcessHet=3.0103;FS=0.000;MLEAC=2;MLEAF=1.00;MQ=31.63;QD=17.09;SOR=2.833	GT:AD:DP:GQ:PL	1/1:0,3:3:9:79,9,0
X	21550816	.	G	A	91.77	.	AC=1;AF=0.500;AN=2;BaseQRankSum=1.930;ClippingRankSum=0.000;DP=8;ExcessHet=3.0103;FS=0.000;MLEAC=1;MLEAF=0.500;MQ=40.94;MQRankSum=-1.292;QD=11.47;ReadPosRankSum=0.000;SOR=1.179	GT:AD:DP:GQ:PL	0/1:3,5:8:57:120,0,57
X	21553252	.	C	T	268.80	.	AC=2;AF=1.00;AN=2;DP=8;ExcessHet=3.0103;FS=0.000;MLEAC=2;MLEAF=1.00;MQ=35.70;QD=28.93;SOR=1.609	GT:AD:DP:GQ:PL	1/1:0,7:7:21:297,21,0
X	21553268	.	C	T	296.78	.	AC=2;AF=1.00;AN=2;DP=8;ExcessHet=3.0103;FS=0.000;MLEAC=2;MLEAF=1.00;MQ=33.62;QD=33.59;SOR=0.941	GT:AD:DP:GQ:PL	1/1:0,7:7:24:325,24,0
X	21553291	.	C	A	32.77	.	AC=1;AF=0.500;AN=2;BaseQRankSum=-1.309;ClippingRankSum=0.000;DP=10;ExcessHet=3.0103;FS=3.310;MLEAC=1;MLEAF=0.500;MQ=30.33;MQRankSum=1.718;QD=3.28;ReadPosRankSum=-0.096;SOR=2.303	GT:AD:DP:GQ:PL	0/1:6,4:10:61:61,0,131
X	21553431	.	A	C	71.77	.	AC=1;AF=0.500;AN=2;BaseQRankSum=-0.612;ClippingRankSum=0.000;DP=13;ExcessHet=3.0103;FS=7.160;MLEAC=1;MLEAF=0.500;MQ=27.50;MQRankSum=-2.977;QD=5.52;ReadPosRankSum=0.552;SOR=0.042	GT:AD:DP:GQ:PL	0/1:7,6:13:99:100,0,179
X	21553448	.	TTTTA	T	401.25	.	AC=1;AF=0.500;AN=2;BaseQRankSum=0.446;ClippingRankSum=0.000;DP=13;ExcessHet=3.0103;FS=0.000;MLEAC=1;MLEAF=0.500;MQ=29.49;MQRankSum=1.190;QD=33.44;ReadPosRankSum=-1.014;SOR=3.611	GT:AD:DP:GQ:PL	0/1:1,11:12:9:438,0,9
X	21553516	.	A	T	603.53	.	AC=2;AF=1.00;AN=2;BaseQRankSum=0.340;ClippingRankSum=0.000;DP=16;ExcessHet=3.0103;FS=0.000;MLEAC=2;MLEAF=1.00;MQ=33.16;MQRankSum=1.461;QD=33.71;ReadPosRankSum=-0.108;SOR=4.174	GT:AD:DP:GQ:PL	1/1:1,15:16:3:630,3,0
X	21553517	.	T	TTG	638.70	.	AC=2;AF=1.00;AN=2;BaseQRankSum=0.340;ClippingRankSum=0.000;DP=16;ExcessHet=3.0103;FS=0.000;MLEAC=2;MLEAF=1.00;MQ=33.16;MQRankSum=1.461;QD=30.69;ReadPosRankSum=0.000;SOR=4.174	GT:AD:DP:GQ:PL	1/1:1,15:16:6:675,6,0
X	21553518	.	A	G	647.74	.	AC=2;AF=1.00;AN=2;BaseQRankSum=0.000;ClippingRankSum=0.000;DP=15;ExcessHet=3.0103;FS=0.000;MLEAC=2;MLEAF=1.00;MQ=33.81;MQRankSum=1.693;QD=27.91;ReadPosRankSum=0.000;SOR=4.047	GT:AD:DP:GQ:PL	1/1:1,14:15:6:675,6,0
X	21553536	.	T	C	737.03	.	AC=2;AF=1.00;AN=2;BaseQRankSum=-1.226;ClippingRankSum=0.000;DP=19;ExcessHet=3.0103;FS=0.000;MLEAC=2;MLEAF=1.00;MQ=34.98;MQRankSum=1.698;QD=30.74;ReadPosRankSum=0.913;SOR=4.514	GT:AD:DP:GQ:PL	1/1:1,18:19:12:765,12,0
X	21553538	.	A	C	907.73	.	AC=2;AF=1.00;AN=2;DP=30;ExcessHet=3.0103;FS=0.000;MLEAC=2;MLEAF=1.00;MQ=37.08;QD=30.89;SOR=4.712	GT:AD:DP:GQ:PL	1/1:0,21:21:63:945,63,0
X	21553557	.	C	G	826.84	.	AC=2;AF=1.00;AN=2;BaseQRankSum=0.000;ClippingRankSum=0.000;DP=21;ExcessHet=3.0103;FS=0.000;MLEAC=2;MLEAF=1.00;MQ=35.94;MQRankSum=1.720;QD=34.64;ReadPosRankSum=1.735;SOR=3.258	GT:AD:DP:GQ:PL	1/1:1,20:21:18:855,18,0
X	21553558	.	G	C	826.84	.	AC=2;AF=1.00;AN=2;BaseQRankSum=1.679;ClippingRankSum=0.000;DP=22;ExcessHet=3.0103;FS=0.000;MLEAC=2;MLEAF=1.00;MQ=36.34;MQRankSum=1.720;QD=26.77;ReadPosRankSum=1.735;SOR=3.258	GT:AD:DP:GQ:PL	1/1:1,20:21:18:855,18,0
X	21553590	.	C	T	540.90	.	AC=1;AF=0.500;AN=2;BaseQRankSum=0.526;ClippingRankSum=0.000;DP=29;ExcessHet=3.0103;FS=0.000;MLEAC=1;MLEAF=0.500;MQ=37.51;MQRankSum=1.478;QD=21.64;ReadPosRankSum=-1.312;SOR=1.942	GT:AD:DP:GQ:PL	0/1:2,23:25:15:569,0,15
X	21553764	.	G	A	1393.77	.	AC=2;AF=1.00;AN=2;DP=53;ExcessHet=3.0103;FS=0.000;MLEAC=2;MLEAF=1.00;MQ=35.27;QD=27.88;SOR=1.157	GT:AD:DP:GQ:PL	1/1:0,50:50:99:1422,150,0
X	21553778	.	G	A	1391.77	.	AC=2;AF=1.00;AN=2;DP=51;ExcessHet=3.0103;FS=0.000;MLEAC=2;MLEAF=1.00;MQ=34.52;QD=27.84;SOR=0.773	GT:AD:DP:GQ:PL	1/1:0,50:50:99:1420,150,0
X	21553840	.	A	G	1623.77	.	AC=2;AF=1.00;AN=2;DP=59;ExcessHet=3.0103;FS=0.000;MLEAC=2;MLEAF=1.00;MQ=35.12;QD=28.00;SOR=1.179	GT:AD:DP:GQ:PL	1/1:0,58:58:99:1652,174,0
X	21553928	.	A	AG	1193.73	.	AC=2;AF=1.00;AN=2;DP=45;ExcessHet=3.0103;FS=0.000;MLEAC=2;MLEAF=1.00;MQ=36.17;QD=30.61;SOR=2.362	GT:AD:DP:GQ:PL	1/1:0,39:39:99:1231,117,0
X	21553959	.	T	C	489.77	.	AC=1;AF=0.500;AN=2;BaseQRankSum=-2.378;ClippingRankSum=0.000;DP=27;ExcessHet=3.0103;FS=33.617;MLEAC=1;MLEAF=0.500;MQ=35.04;MQRankSum=2.103;QD=19.59;ReadPosRankSum=1.592;SOR=6.271	GT:AD:DP:GQ:PL	0/1:3,22:25:60:518,0,60
X	21554098	.	CAAT	C	905.73	.	AC=2;AF=1.00;AN=2;DP=21;ExcessHet=3.0103;FS=0.000;MLEAC=2;MLEAF=1.00;MQ=26.37;QD=31.52;SOR=1.230	GT:AD:DP:GQ:PL	1/1:0,21:21:63:943,63,0
X	21554196	.	G	T	293.77	.	AC=2;AF=1.00;AN=2;DP=12;ExcessHet=3.0103;FS=0.000;MLEAC=2;MLEAF=1.00;MQ=25.28;QD=24.48;SOR=2.670	GT:AD:DP:GQ:PL	1/1:0,12:12:36:322,36,0
X	21554309	.	G	T	665.77	.	AC=2;AF=1.00;AN=2;DP=26;ExcessHet=3.0103;FS=0.000;MLEAC=2;MLEAF=1.00;MQ=25.25;QD=25.61;SOR=2.303	GT:AD:DP:GQ:PL	1/1:0,26:26:78:694,78,0
X	21554611	.	TAA	T	1182.73	.	AC=2;AF=1.00;AN=2;DP=28;ExcessHet=3.0103;FS=0.000;MLEAC=2;MLEAF=1.00;MQ=23.80;QD=32.59;SOR=0.997	GT:AD:DP:GQ:PL	1/1:0,28:28:84:1220,84,0
X	21554614	.	A	T	1191.77	.	AC=2;AF=1.00;AN=2;DP=28;ExcessHet=3.0103;FS=0.000;MLEAC=2;MLEAF=1.00;MQ=23.80;QD=34.88;SOR=0.997	GT:AD:DP:GQ:PL	1/1:0,28:28:84:1220,84,0
X	21554692	.	A	C	591.77	.	AC=2;AF=1.00;AN=2;DP=24;ExcessHet=3.0103;FS=0.000;MLEAC=2;MLEAF=1.00;MQ=21.89;QD=24.66;SOR=0.859	GT:AD:DP:GQ:PL	1/1:0,24:24:72:620,72,0
X	21554799	.	C	T	642.77	.	AC=2;AF=1.00;AN=2;DP=27;ExcessHet=3.0103;FS=0.000;MLEAC=2;MLEAF=1.00;MQ=27.63;QD=25.71;SOR=1.358	GT:AD:DP:GQ:PL	1/1:0,25:25:75:671,75,0
X	21554939	.	A	T	826.77	.	AC=2;AF=1.00;AN=2;DP=19;ExcessHet=3.0103;FS=0.000;MLEAC=2;MLEAF=1.00;MQ=25.67;QD=33.84;SOR=1.022	GT:AD:DP:GQ:PL	1/1:0,19:19:57:855,57,0
X	21554946	.	C	A	826.77	.	AC=2;AF=1.00;AN=2;DP=19;ExcessHet=3.0103;FS=0.000;MLEAC=2;MLEAF=1.00;MQ=25.67;QD=31.84;SOR=1.022	GT:AD:DP:GQ:PL	1/1:0,19:19:57:855,57,0
X	21554968	.	T	G	721.77	.	AC=2;AF=1.00;AN=2;DP=15;ExcessHet=3.0103;FS=0.000;MLEAC=2;MLEAF=1.00;MQ=26.55;QD=30.14;SOR=1.911	GT:AD:DP:GQ:PL	1/1:0,15:15:51:750,51,0
X	21554981	.	A	ATTT	414.73	.	AC=2;AF=1.00;AN=2;BaseQRankSum=-0.136;ClippingRankSum=0.000;DP=14;ExcessHet=3.0103;FS=5.119;MLEAC=2;MLEAF=1.00;MQ=26.90;MQRankSum=-1.318;QD=31.90;ReadPosRankSum=-0.267;SOR=1.872	GT:AD:DP:GQ:PL	1/1:1,12:13:31:452,31,0
X	21555160	.	C	A	880.77	.	AC=2;AF=1.00;AN=2;DP=21;ExcessHet=3.0103;FS=0.000;MLEAC=2;MLEAF=1.00;MQ=26.88;QD=36.51;SOR=1.508	GT:AD:DP:GQ:PL	1/1:0,21:21:63:909,63,0
X	21555161	.	A	G	880.77	.	AC=2;AF=1.00;AN=2;DP=21;ExcessHet=3.0103;FS=0.000;MLEAC=2;MLEAF=1.00;MQ=26.88;QD=31.59;SOR=1.508	GT:AD:DP:GQ:PL	1/1:0,21:21:63:909,63,0
X	21555222	.	T	A	191.78	.	AC=2;AF=1.00;AN=2;DP=9;ExcessHet=3.0103;FS=0.000;MLEAC=2;MLEAF=1.00;MQ=27.03;QD=21.31;SOR=1.402	GT:AD:DP:GQ:PL	1/1:0,9:9:27:220,27,0
X	21555238	.	T	TTCAGGTGGCGGTTTGCC	276.77	.	AC=2;AF=1.00;AN=2;DP=7;ExcessHet=3.0103;FS=0.000;MLEAC=2;MLEAF=1.00;MQ=26.52;QD=35.02;SOR=2.303	GT:AD:DP:GQ:PL	1/1:0,6:6:21:314,21,0
X	21555557	.	AATAGTAGCC	A	728.73	.	AC=2;AF=1.00;AN=2;DP=18;ExcessHet=3.0103;FS=0.000;MLEAC=2;MLEAF=1.00;MQ=30.78;QD=32.27;SOR=2.712	GT:AD:DP:GQ:PL	1/1:0,17:17:52:766,52,0
X	21556163	.	C	T	1757.77	.	AC=2;AF=1.00;AN=2;DP=66;ExcessHet=3.0103;FS=0.000;MLEAC=2;MLEAF=1.00;MQ=38.09;QD=26.63;SOR=0.693	GT:AD:DP:GQ:PL	1/1:0,66:66:99:1786,198,0
X	21556320	.	A	G	2154.77	.	AC=2;AF=1.00;AN=2;DP=52;ExcessHet=3.0103;FS=0.000;MLEAC=2;MLEAF=1.00;MQ=36.00;QD=23.18;SOR=0.941	GT:AD:DP:GQ:PL	1/1:0,52:52:99:2183,156,0
X	21556337	.	T	A	2046.77	.	AC=2;AF=1.00;AN=2;DP=47;ExcessHet=3.0103;FS=0.000;MLEAC=2;MLEAF=1.00;MQ=35.71;QD=33.21;SOR=1.132	GT:AD:DP:GQ:PL	1/1:0,47:47:99:2075,144,0
X	21556559	.	T	A	1924.77	.	AC=2;AF=1.00;AN=2;DP=72;ExcessHet=3.0103;FS=0.000;MLEAC=2;MLEAF=1.00;MQ=37.01;QD=26.73;SOR=0.807	GT:AD:DP:GQ:PL	1/1:0,72:72:99:1953,216,0
X	21557269	.	G	A	990.77	.	AC=2;AF=1.00;AN=2;DP=38;ExcessHet=3.0103;FS=0.000;MLEAC=2;MLEAF=1.00;MQ=43.80;QD=26.07;SOR=0.798	GT:AD:DP:GQ:PL	1/1:0,38:38:99:1019,114,0
X	21557410	.	T	G	857.77	.	AC=2;AF=1.00;AN=2;DP=34;ExcessHet=3.0103;FS=0.000;MLEAC=2;MLEAF=1.00;MQ=43.89;QD=25.99;SOR=1.179	GT:AD:DP:GQ:PL	1/1:0,33:33:99:886,99,0
X	21558490	.	C	CTT	1870.73	.	AC=2;AF=1.00;AN=2;DP=57;ExcessHet=3.0103;FS=0.000;MLEAC=2;MLEAF=1.00;MQ=44.00;QD=34.01;SOR=1.371	GT:AD:DP:GQ:PL	1/1:0,55:55:99:1908,165,0
X	21558562	.	CA	C	1160.73	.	AC=2;AF=1.00;AN=2;DP=57;ExcessHet=3.0103;FS=0.000;MLEAC=2;MLEAF=1.00;MQ=43.97;QD=21.50;SOR=1.329	GT:AD:DP:GQ:PL	1/1:0,54:54:99:1198,161,0
X	21558773	.	G	T	865.77	.	AC=2;AF=1.00;AN=2;BaseQRankSum=0.916;ClippingRankSum=0.000;DP=33;ExcessHet=3.0103;FS=0.000;MLEAC=2;MLEAF=1.00;MQ=44.00;MQRankSum=0.000;QD=26.24;ReadPosRankSum=0.345;SOR=0.275	GT:AD:DP:GQ:PL	1/1:1,32:33:71:894,71,0
X	21558793	.	C	T	800.77	.	AC=2;AF=1.00;AN=2;DP=29;ExcessHet=3.0103;FS=0.000;MLEAC=2;MLEAF=1.00;MQ=44.00;QD=27.61;SOR=0.906	GT:AD:DP:GQ:PL	1/1:0,29:29:87:829,87,0
X	21558937	.	C	T	874.77	.	AC=2;AF=1.00;AN=2;BaseQRankSum=0.000;ClippingRankSum=0.000;DP=36;ExcessHet=3.0103;FS=0.000;MLEAC=2;MLEAF=1.00;MQ=44.00;MQRankSum=0.000;QD=24.30;ReadPosRankSum=-0.591;SOR=0.246	GT:AD:DP:GQ:PL	1/1:1,35:36:79:903,79,0
X	21559287	.	A	T	1043.77	.	AC=2;AF=1.00;AN=2;BaseQRankSum=-0.865;ClippingRankSum=0.000;DP=41;ExcessHet=3.0103;FS=0.000;MLEAC=2;MLEAF=1.00;MQ=44.00;MQRankSum=0.000;QD=25.46;ReadPosRankSum=-0.467;SOR=0.223	GT:AD:DP:GQ:PL	1/1:1,40:41:94:1072,94,0
X	21559396	.	A	T	1349.77	.	AC=2;AF=1.00;AN=2;DP=48;ExcessHet=3.0103;FS=0.000;MLEAC=2;MLEAF=1.00;MQ=43.92;QD=28.12;SOR=1.179	GT:AD:DP:GQ:PL	1/1:0,48:48:99:1378,144,0
X	21559408	.	G	GTTGGA	2355.73	.	AC=2;AF=1.00;AN=2;DP=49;ExcessHet=3.0103;FS=0.000;MLEAC=2;MLEAF=1.00;MQ=43.92;QD=29.85;SOR=1.225	GT:AD:DP:GQ:PL	1/1:0,49:49:99:2393,162,0
X	21559849	.	A	AAATGGCTGGCTGCGAGGCT	1877.73	.	AC=2;AF=1.00;AN=2;DP=41;ExcessHet=3.0103;FS=0.000;MLEAC=2;MLEAF=1.00;MQ=42.67;QD=31.68;SOR=1.179	GT:AD:DP:GQ:PL	1/1:0,38:38:99:1915,128,0
X	21561098	.	GTATGTGTAGTTGGC	G	1762.73	.	AC=2;AF=1.00;AN=2;DP=42;ExcessHet=3.0103;FS=0.000;MLEAC=2;MLEAF=1.00;MQ=43.11;QD=28.25;SOR=1.292	GT:AD:DP:GQ:PL	1/1:0,40:40:99:1800,121,0
X	21561130	.	G	A	1900.77	.	AC=2;AF=1.00;AN=2;DP=45;ExcessHet=3.0103;FS=0.000;MLEAC=2;MLEAF=1.00;MQ=42.78;QD=27.65;SOR=1.414	GT:AD:DP:GQ:PL	1/1:0,45:45:99:1929,136,0
X	21561184	.	A	C	1371.77	.	AC=2;AF=1.00;AN=2;DP=51;ExcessHet=3.0103;FS=0.000;MLEAC=2;MLEAF=1.00;MQ=42.38;QD=26.90;SOR=0.994	GT:AD:DP:GQ:PL	1/1:0,51:51:99:1400,153,0
X	21561212	.	A	C	2183.77	.	AC=2;AF=1.00;AN=2;BaseQRankSum=-0.729;ClippingRankSum=0.000;DP=50;ExcessHet=3.0103;FS=0.000;MLEAC=2;MLEAF=1.00;MQ=42.28;MQRankSum=-1.408;QD=29.53;ReadPosRankSum=0.451;SOR=0.275	GT:AD:DP:GQ:PL	1/1:1,49:50:99:2212,114,0
X	21561223	.	GTC	G	2201.73	.	AC=2;AF=1.00;AN=2;BaseQRankSum=-1.512;ClippingRankSum=0.000;DP=51;ExcessHet=3.0103;FS=0.000;MLEAC=2;MLEAF=1.00;MQ=42.26;MQRankSum=-1.409;QD=27.25;ReadPosRankSum=0.102;SOR=0.382	GT:AD:DP:GQ:PL	1/1:1,50:51:99:2239,115,0
X	21561227	.	T	A	2311.77	.	AC=2;AF=1.00;AN=2;BaseQRankSum=1.380;ClippingRankSum=0.000;DP=50;ExcessHet=3.0103;FS=0.000;MLEAC=2;MLEAF=1.00;MQ=42.37;MQRankSum=-1.409;QD=29.57;ReadPosRankSum=-1.532;SOR=0.412	GT:AD:DP:GQ:PL	1/1:1,49:50:99:2340,118,0
X	21561228	.	T	TAAGGAA	2347.73	.	AC=2;AF=1.00;AN=2;BaseQRankSum=1.468;ClippingRankSum=0.000;DP=50;ExcessHet=3.0103;FS=0.000;MLEAC=2;MLEAF=1.00;MQ=42.37;MQRankSum=-1.409;QD=32.11;ReadPosRankSum=-1.532;SOR=0.412	GT:AD:DP:GQ:PL	1/1:1,49:50:99:2385,121,0
X	21561230	.	AC	A	2437.73	.	AC=2;AF=1.00;AN=2;BaseQRankSum=-0.349;ClippingRankSum=0.000;DP=51;ExcessHet=3.0103;FS=0.000;MLEAC=2;MLEAF=1.00;MQ=42.38;MQRankSum=-1.445;QD=29.19;ReadPosRankSum=0.000;SOR=0.256	GT:AD:DP:GQ:PL	1/1:1,50:51:99:2475,127,0
X	21561240	.	A	C	2131.77	.	AC=2;AF=1.00;AN=2;BaseQRankSum=-1.352;ClippingRankSum=0.000;DP=49;ExcessHet=3.0103;FS=0.000;MLEAC=2;MLEAF=1.00;MQ=42.23;MQRankSum=-1.665;QD=31.87;ReadPosRankSum=-0.389;SOR=0.223	GT:AD:DP:GQ:PL	1/1:1,48:49:99:2160,106,0
X	21561241	.	A	G	2176.77	.	AC=2;AF=1.00;AN=2;BaseQRankSum=-0.231;ClippingRankSum=0.000;DP=48;ExcessHet=3.0103;FS=0.000;MLEAC=2;MLEAF=1.00;MQ=42.24;MQRankSum=-1.646;QD=28.63;ReadPosRankSum=-0.361;SOR=0.289	GT:AD:DP:GQ:PL	1/1:1,47:48:99:2205,109,0
X	21561245	.	C	A	2131.77	.	AC=2;AF=1.00;AN=2;BaseQRankSum=1.136;ClippingRankSum=0.000;DP=49;ExcessHet=3.0103;FS=3.285;MLEAC=2;MLEAF=1.00;MQ=42.23;MQRankSum=-1.665;QD=25.85;ReadPosRankSum=-0.389;SOR=0.487	GT:AD:DP:GQ:PL	1/1:1,48:49:99:2160,106,0
X	21561249	.	G	A	2086.77	.	AC=2;AF=1.00;AN=2;BaseQRankSum=1.404;ClippingRankSum=0.000;DP=48;ExcessHet=3.0103;FS=3.388;MLEAC=2;MLEAF=1.00;MQ=42.24;MQRankSum=-1.646;QD=28.81;ReadPosRankSum=-0.424;SOR=0.563	GT:AD:DP:GQ:PL	1/1:1,47:48:99:2115,102,0
X	21561274	.	A	T	2021.77	.	AC=2;AF=1.00;AN=2;BaseQRankSum=0.964;ClippingRankSum=0.000;DP=50;ExcessHet=3.0103;FS=3.768;MLEAC=2;MLEAF=1.00;MQ=42.51;MQRankSum=-1.273;QD=27.68;ReadPosRankSum=-1.666;SOR=0.829	GT:AD:DP:GQ:PL	1/1:1,49:50:99:2050,108,0
X	21561915	.	G	T	700.77	.	AC=2;AF=1.00;AN=2;DP=27;ExcessHet=3.0103;FS=0.000;MLEAC=2;MLEAF=1.00;MQ=39.44;QD=25.95;SOR=1.101	GT:AD:DP:GQ:PL	1/1:0,27:27:81:729,81,0
X	21562422	.	A	ATAATTCAG	1661.73	.	AC=2;AF=1.00;AN=2;DP=38;ExcessHet=3.0103;FS=0.000;MLEAC=2;MLEAF=1.00;MQ=43.90;QD=25.03;SOR=0.749	GT:AD:DP:GQ:PL	1/1:0,35:35:99:1699,114,0
X	21562439	.	T	G	1015.77	.	AC=2;AF=1.00;AN=2;DP=38;ExcessHet=3.0103;FS=0.000;MLEAC=2;MLEAF=1.00;MQ=43.95;QD=26.73;SOR=0.693	GT:AD:DP:GQ:PL	1/1:0,38:38:99:1044,114,0
X	21562830	.	C	A	1276.77	.	AC=2;AF=1.00;AN=2;DP=47;ExcessHet=3.0103;FS=0.000;MLEAC=2;MLEAF=1.00;MQ=44.00;QD=27.17;SOR=0.735	GT:AD:DP:GQ:PL	1/1:0,47:47:99:1305,141,0
X	21563090	.	TGGCAACTTG	T	1583.73	.	AC=2;AF=1.00;AN=2;DP=40;ExcessHet=3.0103;FS=0.000;MLEAC=2;MLEAF=1.00;MQ=44.00;QD=29.43;SOR=1.371	GT:AD:DP:GQ:PL	1/1:0,36:36:99:1621,109,0
X	21563124	.	G	A	1611.77	.	AC=2;AF=1.00;AN=2;DP=38;ExcessHet=3.0103;FS=0.000;MLEAC=2;MLEAF=1.00;MQ=44.00;QD=33.20;SOR=1.329	GT:AD:DP:GQ:PL	1/1:0,38:38:99:1640,115,0
X	21563670	.	G	A	1329.77	.	AC=2;AF=1.00;AN=2;DP=49;ExcessHet=3.0103;FS=0.000;MLEAC=2;MLEAF=1.00;MQ=44.00;QD=27.14;SOR=2.078	GT:AD:DP:GQ:PL	1/1:0,49:49:99:1358,146,0
X	21563878	.	G	T	1379.77	.	AC=2;AF=1.00;AN=2;DP=50;ExcessHet=3.0103;FS=0.000;MLEAC=2;MLEAF=1.00;MQ=44.00;QD=28.16;SOR=1.112	GT:AD:DP:GQ:PL	1/1:0,49:49:99:1408,147,0
X	21563975	.	A	AG	1837.73	.	AC=2;AF=1.00;AN=2;DP=54;ExcessHet=3.0103;FS=0.000;MLEAC=2;MLEAF=1.00;MQ=44.00;QD=34.03;SOR=0.767	GT:AD:DP:GQ:PL	1/1:0,54:54:99:1875,162,0
X	21564012	.	C	T	1391.77	.	AC=2;AF=1.00;AN=2;DP=52;ExcessHet=3.0103;FS=0.000;MLEAC=2;MLEAF=1.00;MQ=44.00;QD=26.76;SOR=0.941	GT:AD:DP:GQ:PL	1/1:0,52:52:99:1420,156,0
X	21564194	.	A	C	2084.77	.	AC=2;AF=1.00;AN=2;DP=49;ExcessHet=3.0103;FS=0.000;MLEAC=2;MLEAF=1.00;MQ=43.86;QD=27.86;SOR=0.733	GT:AD:DP:GQ:PL	1/1:0,49:49:99:2113,150,0
X	21564209	.	T	G	2000.77	.	AC=2;AF=1.00;AN=2;DP=46;ExcessHet=3.0103;FS=0.000;MLEAC=2;MLEAF=1.00;MQ=43.75;QD=30.01;SOR=0.780	GT:AD:DP:GQ:PL	1/1:0,46:46:99:2029,141,0
X	21564241	.	A	T	2043.77	.	AC=2;AF=1.00;AN=2;DP=51;ExcessHet=3.0103;FS=0.000;MLEAC=2;MLEAF=1.00;MQ=43.78;QD=28.35;SOR=0.813	GT:AD:DP:GQ:PL	1/1:0,51:51:99:2072,153,0
X	21564266	.	A	G	1872.77	.	AC=2;AF=1.00;AN=2;DP=45;ExcessHet=3.0103;FS=0.000;MLEAC=2;MLEAF=1.00;MQ=43.75;QD=28.62;SOR=1.280	GT:AD:DP:GQ:PL	1/1:0,45:45:99:1901,135,0
X	21564366	.	T	A	1178.77	.	AC=2;AF=1.00;AN=2;DP=42;ExcessHet=3.0103;FS=0.000;MLEAC=2;MLEAF=1.00;MQ=43.95;QD=28.07;SOR=1.005	GT:AD:DP:GQ:PL	1/1:0,42:42:99:1207,126,0
X	21564433	.	C	A	877.77	.	AC=2;AF=1.00;AN=2;DP=34;ExcessHet=3.0103;FS=0.000;MLEAC=2;MLEAF=1.00;MQ=43.77;QD=26.60;SOR=1.022	GT:AD:DP:GQ:PL	1/1:0,33:33:99:906,99,0
X	21564482	.	G	GTT	1553.73	.	AC=2;AF=1.00;AN=2;DP=41;ExcessHet=3.0103;FS=0.000;MLEAC=2;MLEAF=1.00;MQ=43.81;QD=31.04;SOR=1.292	GT:AD:DP:GQ:PL	1/1:0,40:40:99:1591,120,0
X	21564538	.	T	C	1282.77	.	AC=2;AF=1.00;AN=2;DP=50;ExcessHet=3.0103;FS=0.000;MLEAC=2;MLEAF=1.00;MQ=43.77;QD=25.66;SOR=0.773	GT:AD:DP:GQ:PL	1/1:0,50:50:99:1311,148,0
X	21564709	.	G	T	1538.77	.	AC=2;AF=1.00;AN=2;DP=56;ExcessHet=3.0103;FS=0.000;MLEAC=2;MLEAF=1.00;MQ=43.49;QD=27.48;SOR=0.841	GT:AD:DP:GQ:PL	1/1:0,56:56:99:1567,168,0
X	21564802	.	A	ATGGCTAAAATGTAAATGCTGCG	2283.73	.	AC=2;AF=1.00;AN=2;DP=41;ExcessHet=3.0103;FS=0.000;MLEAC=2;MLEAF=1.00;MQ=42.72;QD=34.27;SOR=0.902	GT:AD:DP:GQ:PL	1/1:0,40:40:99:2321,155,0
X	21564810	.	A	T	2085.77	.	AC=2;AF=1.00;AN=2;DP=47;ExcessHet=3.0103;FS=0.000;MLEAC=2;MLEAF=1.00;MQ=42.84;QD=26.21;SOR=0.919	GT:AD:DP:GQ:PL	1/1:0,47:47:99:2114,144,0
X	21565022	.	T	A	2105.77	.	AC=2;AF=1.00;AN=2;DP=49;ExcessHet=3.0103;FS=0.000;MLEAC=2;MLEAF=1.00;MQ=43.80;QD=29.01;SOR=0.818	GT:AD:DP:GQ:PL	1/1:0,49:49:99:2134,147,0
X	21565029	.	T	A	2147.77	.	AC=2;AF=1.00;AN=2;DP=47;ExcessHet=3.0103;FS=0.000;MLEAC=2;MLEAF=1.00;MQ=43.71;QD=31.46;SOR=0.919	GT:AD:DP:GQ:PL	1/1:0,47:47:99:2176,150,0
X	21565196	.	C	T	1236.77	.	AC=2;AF=1.00;AN=2;DP=48;ExcessHet=3.0103;FS=0.000;MLEAC=2;MLEAF=1.00;MQ=43.00;QD=26.89;SOR=1.464	GT:AD:DP:GQ:PL	1/1:0,46:46:99:1265,138,0
X	21565223	.	T	A	1236.77	.	AC=2;AF=1.00;AN=2;DP=50;ExcessHet=3.0103;FS=0.000;MLEAC=2;MLEAF=1.00;MQ=42.73;QD=26.31;SOR=1.251	GT:AD:DP:GQ:PL	1/1:0,47:47:99:1265,140,0
X	21565270	.	A	G	1034.77	.	AC=2;AF=1.00;AN=2;DP=40;ExcessHet=3.0103;FS=0.000;MLEAC=2;MLEAF=1.00;MQ=42.81;QD=26.53;SOR=0.968	GT:AD:DP:GQ:PL	1/1:0,39:39:99:1063,117,0
X	21565390	.	G	T	1830.77	.	AC=2;AF=1.00;AN=2;DP=43;ExcessHet=3.0103;FS=0.000;MLEAC=2;MLEAF=1.00;MQ=42.22;QD=28.26;SOR=1.055	GT:AD:DP:GQ:PL	1/1:0,43:43:99:1859,129,0
X	21565401	.	A	G	1878.77	.	AC=2;AF=1.00;AN=2;DP=41;ExcessHet=3.0103;FS=0.000;MLEAC=2;MLEAF=1.00;MQ=41.89;QD=27.11;SOR=1.206	GT:AD:DP:GQ:PL	1/1:0,41:41:99:1907,132,0
X	21565423	.	A	G	1889.77	.	AC=2;AF=1.00;AN=2;DP=44;ExcessHet=3.0103;FS=0.000;MLEAC=2;MLEAF=1.00;MQ=41.82;QD=30.45;SOR=0.883	GT:AD:DP:GQ:PL	1/1:0,44:44:99:1918,138,0
X	21565462	.	GC	G	1736.73	.	AC=2;AF=1.00;AN=2;DP=40;ExcessHet=3.0103;FS=0.000;MLEAC=2;MLEAF=1.00;MQ=42.34;QD=31.37;SOR=1.022	GT:AD:DP:GQ:PL	1/1:0,40:40:99:1774,121,0
X	21565466	.	ACTTTTTAAATGTATTAAATGAATT	A	1736.73	.	AC=2;AF=1.00;AN=2;DP=40;ExcessHet=3.0103;FS=0.000;MLEAC=2;MLEAF=1.00;MQ=42.34;QD=27.99;SOR=1.022	GT:AD:DP:GQ:PL	1/1:0,40:40:99:1774,120,0
X	21565564	.	A	C	1043.77	.	AC=2;AF=1.00;AN=2;DP=39;ExcessHet=3.0103;FS=0.000;MLEAC=2;MLEAF=1.00;MQ=42.90;QD=26.76;SOR=1.236	GT:AD:DP:GQ:PL	1/1:0,39:39:99:1072,117,0
X	21565796	.	C	T	701.77	.	AC=2;AF=1.00;AN=2;DP=29;ExcessHet=3.0103;FS=0.000;MLEAC=2;MLEAF=1.00;MQ=43.80;QD=25.99;SOR=1.101	GT:AD:DP:GQ:PL	1/1:0,27:27:81:730,81,0
X	21565961	.	A	G	824.77	.	AC=2;AF=1.00;AN=2;DP=30;ExcessHet=3.0103;FS=0.000;MLEAC=2;MLEAF=1.00;MQ=43.77;QD=27.49;SOR=0.826	GT:AD:DP:GQ:PL	1/1:0,30:30:90:853,90,0
X	21566215	.	G	T	1141.77	.	AC=2;AF=1.00;AN=2;DP=42;ExcessHet=3.0103;FS=0.000;MLEAC=2;MLEAF=1.00;MQ=43.91;QD=27.18;SOR=1.556	GT:AD:DP:GQ:PL	1/1:0,42:42:99:1170,126,0
X	21566246	.	AAT	A	318.73	.	AC=1;AF=0.500;AN=2;BaseQRankSum=-0.740;ClippingRankSum=0.000;DP=45;ExcessHet=3.0103;FS=8.457;MLEAC=1;MLEAF=0.500;MQ=43.78;MQRankSum=-0.891;QD=8.61;ReadPosRankSum=0.000;SOR=1.944	GT:AD:DP:GQ:PL	0/1:11,26:37:99:356,0,129
X	21566254	.	CA	C	1946.73	.	AC=2;AF=1.00;AN=2;BaseQRankSum=-1.332;ClippingRankSum=0.000;DP=47;ExcessHet=3.0103;FS=3.745;MLEAC=2;MLEAF=1.00;MQ=43.79;MQRankSum=-0.234;QD=25.89;ReadPosRankSum=0.236;SOR=0.820	GT:AD:DP:GQ:PL	1/1:1,44:45:99:1984,99,0
X	21566262	.	C	A	1864.77	.	AC=2;AF=1.00;AN=2;BaseQRankSum=-1.429;ClippingRankSum=0.000;DP=46;ExcessHet=3.0103;FS=3.647;MLEAC=2;MLEAF=1.00;MQ=43.79;MQRankSum=-0.237;QD=32.59;ReadPosRankSum=-0.079;SOR=0.753	GT:AD:DP:GQ:PL	1/1:1,43:44:90:1893,90,0
X	21566280	.	A	C	1523.77	.	AC=2;AF=1.00;AN=2;BaseQRankSum=-1.465;ClippingRankSum=0.000;DP=40;ExcessHet=3.0103;FS=4.037;MLEAC=2;MLEAF=1.00;MQ=43.83;MQRankSum=-0.195;QD=29.14;ReadPosRankSum=-0.548;SOR=1.033	GT:AD:DP:GQ:PL	1/1:1,37:38:69:1552,69,0
X	21566281	.	G	T	1523.77	.	AC=2;AF=1.00;AN=2;BaseQRankSum=0.529;ClippingRankSum=0.000;DP=40;ExcessHet=3.0103;FS=4.037;MLEAC=2;MLEAF=1.00;MQ=43.83;MQRankSum=-0.195;QD=30.15;ReadPosRankSum=-0.639;SOR=1.033	GT:AD:DP:GQ:PL	1/1:1,37:38:69:1552,69,0
X	21566444	.	T	C	1216.77	.	AC=2;AF=1.00;AN=2;DP=47;ExcessHet=3.0103;FS=0.000;MLEAC=2;MLEAF=1.00;MQ=43.72;QD=26.45;SOR=0.874	GT:AD:DP:GQ:PL	1/1:0,46:46:99:1245,138,0
X	21566461	.	C	A	1440.77	.	AC=2;AF=1.00;AN=2;BaseQRankSum=1.790;ClippingRankSum=0.000;DP=54;ExcessHet=3.0103;FS=0.000;MLEAC=2;MLEAF=1.00;MQ=43.76;MQRankSum=-0.099;QD=27.18;ReadPosRankSum=0.887;SOR=0.290	GT:AD:DP:GQ:PL	1/1:1,52:53:99:1469,149,0
X	21566474	.	T	C	1338.77	.	AC=2;AF=1.00;AN=2;DP=50;ExcessHet=3.0103;FS=0.000;MLEAC=2;MLEAF=1.00;MQ=43.74;QD=27.32;SOR=0.733	GT:AD:DP:GQ:PL	1/1:0,49:49:99:1367,147,0
X	21566581	.	A	G	1362.77	.	AC=2;AF=1.00;AN=2;DP=51;ExcessHet=3.0103;FS=0.000;MLEAC=2;MLEAF=1.00;MQ=43.44;QD=26.72;SOR=0.994	GT:AD:DP:GQ:PL	1/1:0,51:51:99:1391,153,0
X	21566594	.	A	C	1402.77	.	AC=2;AF=1.00;AN=2;DP=55;ExcessHet=3.0103;FS=0.000;MLEAC=2;MLEAF=1.00;MQ=43.45;QD=25.50;SOR=1.061	GT:AD:DP:GQ:PL	1/1:0,55:55:99:1431,163,0
X	21566866	.	A	ACC	1537.73	.	AC=2;AF=1.00;AN=2;DP=36;ExcessHet=3.0103;FS=0.000;MLEAC=2;MLEAF=1.00;MQ=43.40;QD=33.62;SOR=1.308	GT:AD:DP:GQ:PL	1/1:0,35:35:99:1575,106,0
X	21566868	.	TTCACACAA	T	1536.73	.	AC=2;AF=1.00;AN=2;DP=34;ExcessHet=3.0103;FS=0.000;MLEAC=2;MLEAF=1.00;MQ=43.36;QD=28.84;SOR=1.418	GT:AD:DP:GQ:PL	1/1:0,34:34:99:1574,106,0
X	21566878	.	GCGCA	G	1447.73	.	AC=2;AF=1.00;AN=2;DP=33;ExcessHet=3.0103;FS=0.000;MLEAC=2;MLEAF=1.00;MQ=43.34;QD=25.12;SOR=1.542	GT:AD:DP:GQ:PL	1/1:0,33:33:99:1485,99,0
X	21566883	.	TCTAACATCTAA	T	1447.73	.	AC=2;AF=1.00;AN=2;DP=33;ExcessHet=3.0103;FS=0.000;MLEAC=2;MLEAF=1.00;MQ=43.34;QD=29.07;SOR=1.542	GT:AD:DP:GQ:PL	1/1:0,33:33:99:1485,99,0
X	21567147	.	T	C	579.77	.	AC=2;AF=1.00;AN=2;DP=22;ExcessHet=3.0103;FS=0.000;MLEAC=2;MLEAF=1.00;MQ=43.91;QD=26.35;SOR=0.874	GT:AD:DP:GQ:PL	1/1:0,22:22:66:608,66,0
X	21567379	.	T	A	406.77	.	AC=2;AF=1.00;AN=2;DP=23;ExcessHet=3.0103;FS=0.000;MLEAC=2;MLEAF=1.00;MQ=43.74;QD=21.41;SOR=1.292	GT:AD:DP:GQ:PL	1/1:0,19:19:55:435,55,0
X	21567530	.	A	T	1904.77	.	AC=2;AF=1.00;AN=2;DP=43;ExcessHet=3.0103;FS=0.000;MLEAC=2;MLEAF=1.00;MQ=43.95;QD=28.88;SOR=2.147	GT:AD:DP:GQ:PL	1/1:0,43:43:99:1933,132,0
X	21567534	.	G	T	1904.77	.	AC=2;AF=1.00;AN=2;DP=44;ExcessHet=3.0103;FS=0.000;MLEAC=2;MLEAF=1.00;MQ=43.96;QD=31.66;SOR=1.954	GT:AD:DP:GQ:PL	1/1:0,43:43:99:1933,132,0
X	21567602	.	A	T	934.77	.	AC=2;AF=1.00;AN=2;DP=35;ExcessHet=3.0103;FS=0.000;MLEAC=2;MLEAF=1.00;MQ=43.83;QD=27.49;SOR=0.941	GT:AD:DP:GQ:PL	1/1:0,34:34:99:963,102,0
X	21567717	.	C	T	943.77	.	AC=2;AF=1.00;AN=2;DP=37;ExcessHet=3.0103;FS=0.000;MLEAC=2;MLEAF=1.00;MQ=43.74;QD=26.22;SOR=1.371	GT:AD:DP:GQ:PL	1/1:0,36:36:99:972,107,0
X	21567806	.	C	G	718.77	.	AC=2;AF=1.00;AN=2;DP=27;ExcessHet=3.0103;FS=0.000;MLEAC=2;MLEAF=1.00;MQ=43.56;QD=26.62;SOR=1.101	GT:AD:DP:GQ:PL	1/1:0,27:27:81:747,81,0
X	21567985	.	TCACACACACACACACACACACACACACA	T	687.73	.	AC=2;AF=1.00;AN=2;DP=20;ExcessHet=3.0103;FS=0.000;MLEAC=1;MLEAF=0.500;MQ=42.34;QD=30.38;SOR=0.941	GT:AD:DP:GQ:PL	1/1:0,18:18:55:721,55,0
X	21568072	.	C	T	1072.77	.	AC=2;AF=1.00;AN=2;DP=25;ExcessHet=3.0103;FS=0.000;MLEAC=2;MLEAF=1.00;MQ=42.39;QD=29.72;SOR=1.358	GT:AD:DP:GQ:PL	1/1:0,25:25:75:1101,75,0
X	21568076	.	A	AG	997.73	.	AC=2;AF=1.00;AN=2;DP=23;ExcessHet=3.0103;FS=0.000;MLEAC=2;MLEAF=1.00;MQ=42.34;QD=35.90;SOR=1.426	GT:AD:DP:GQ:PL	1/1:0,23:23:69:1035,69,0
X	21568078	.	C	T	1006.77	.	AC=2;AF=1.00;AN=2;DP=23;ExcessHet=3.0103;FS=0.000;MLEAC=2;MLEAF=1.00;MQ=42.34;QD=26.70;SOR=1.426	GT:AD:DP:GQ:PL	1/1:0,23:23:69:1035,69,0
X	21568079	.	GCCCC	G	997.73	.	AC=2;AF=1.00;AN=2;DP=23;ExcessHet=3.0103;FS=0.000;MLEAC=2;MLEAF=1.00;MQ=42.34;QD=28.67;SOR=1.426	GT:AD:DP:GQ:PL	1/1:0,23:23:69:1035,69,0
X	21568095	.	AGCCTGGTTC	A	943.73	.	AC=2;AF=1.00;AN=2;DP=22;ExcessHet=3.0103;FS=0.000;MLEAC=2;MLEAF=1.00;MQ=41.54;QD=34.85;SOR=1.609	GT:AD:DP:GQ:PL	1/1:0,22:22:66:981,66,0
X	21568365	.	G	GCGCCACGCCA	1528.73	.	AC=2;AF=1.00;AN=2;DP=35;ExcessHet=3.0103;FS=0.000;MLEAC=2;MLEAF=1.00;MQ=41.20;QD=31.78;SOR=1.352	GT:AD:DP:GQ:PL	1/1:0,33:33:99:1566,105,0
X	21568411	.	A	C	1057.77	.	AC=2;AF=1.00;AN=2;DP=39;ExcessHet=3.0103;FS=0.000;MLEAC=2;MLEAF=1.00;MQ=41.87;QD=27.12;SOR=1.387	GT:AD:DP:GQ:PL	1/1:0,39:39:99:1086,117,0
X	21568444	.	GC	G	1486.73	.	AC=2;AF=1.00;AN=2;DP=34;ExcessHet=3.0103;FS=0.000;MLEAC=2;MLEAF=1.00;MQ=41.20;QD=30.65;SOR=0.752	GT:AD:DP:GQ:PL	1/1:0,33:33:99:1524,106,0
X	21568446	.	GGTGTGTGTGTGTGTGTGT	G	1485.73	.	AC=2;AF=1.00;AN=2;DP=35;ExcessHet=3.0103;FS=0.000;MLEAC=2;MLEAF=1.00;MQ=41.29;QD=27.25;SOR=0.749	GT:AD:DP:GQ:PL	1/1:0,35:35:99:1523,106,0
X	21568596	.	C	A	1372.77	.	AC=2;AF=1.00;AN=2;DP=51;ExcessHet=3.0103;FS=0.000;MLEAC=2;MLEAF=1.00;MQ=43.92;QD=26.92;SOR=1.094	GT:AD:DP:GQ:PL	1/1:0,51:51:99:1401,152,0
X	21568738	.	T	G	1542.77	.	AC=2;AF=1.00;AN=2;DP=59;ExcessHet=3.0103;FS=0.000;MLEAC=2;MLEAF=1.00;MQ=43.73;QD=26.15;SOR=1.217	GT:AD:DP:GQ:PL	1/1:0,59:59:99:1571,175,0
X	21568787	.	C	A	2599.77	.	AC=2;AF=1.00;AN=2;DP=59;ExcessHet=3.0103;FS=0.000;MLEAC=2;MLEAF=1.00;MQ=43.73;QD=29.13;SOR=0.796	GT:AD:DP:GQ:PL	1/1:0,59:59:99:2628,181,0
X	21568801	.	C	A	2744.77	.	AC=2;AF=1.00;AN=2;DP=61;ExcessHet=3.0103;FS=0.000;MLEAC=2;MLEAF=1.00;MQ=43.71;QD=30.43;SOR=0.793	GT:AD:DP:GQ:PL	1/1:0,61:61:99:2773,187,0
X	21568802	.	C	T	2744.77	.	AC=2;AF=1.00;AN=2;DP=61;ExcessHet=3.0103;FS=0.000;MLEAC=2;MLEAF=1.00;MQ=43.71;QD=28.16;SOR=0.793	GT:AD:DP:GQ:PL	1/1:0,61:61:99:2773,187,0
X	21568914	.	T	C	2931.77	.	AC=2;AF=1.00;AN=2;DP=66;ExcessHet=3.0103;FS=0.000;MLEAC=2;MLEAF=1.00;MQ=43.91;QD=32.50;SOR=0.957	GT:AD:DP:GQ:PL	1/1:0,66:66:99:2960,202,0
X	21568915	.	G	C	2931.77	.	AC=2;AF=1.00;AN=2;DP=67;ExcessHet=3.0103;FS=0.000;MLEAC=2;MLEAF=1.00;MQ=43.91;QD=27.47;SOR=0.917	GT:AD:DP:GQ:PL	1/1:0,67:67:99:2960,202,0
X	21569039	.	C	CGATTCAAGATTTCAA	2737.73	.	AC=2;AF=1.00;AN=2;DP=58;ExcessHet=3.0103;FS=0.000;MLEAC=2;MLEAF=1.00;MQ=43.01;QD=24.69;SOR=1.118	GT:AD:DP:GQ:PL	1/1:0,54:54:99:2775,185,0
X	21569217	.	T	A	2099.77	.	AC=2;AF=1.00;AN=2;DP=48;ExcessHet=3.0103;FS=0.000;MLEAC=2;MLEAF=1.00;MQ=43.91;QD=28.69;SOR=0.866	GT:AD:DP:GQ:PL	1/1:0,48:48:99:2128,144,0
X	21569218	.	G	T	2099.77	.	AC=2;AF=1.00;AN=2;DP=48;ExcessHet=3.0103;FS=0.000;MLEAC=2;MLEAF=1.00;MQ=43.91;QD=30.38;SOR=0.866	GT:AD:DP:GQ:PL	1/1:0,48:48:99:2128,144,0
X	21569253	.	T	G	2009.77	.	AC=2;AF=1.00;AN=2;DP=46;ExcessHet=3.0103;FS=0.000;MLEAC=2;MLEAF=1.00;MQ=43.86;QD=26.64;SOR=0.780	GT:AD:DP:GQ:PL	1/1:0,46:46:99:2038,138,0
X	21569256	.	ATTAAG	A	2000.73	.	AC=2;AF=1.00;AN=2;DP=46;ExcessHet=3.0103;FS=0.000;MLEAC=2;MLEAF=1.00;MQ=43.86;QD=36.30;SOR=0.780	GT:AD:DP:GQ:PL	1/1:0,46:46:99:2038,138,0
X	21569317	.	A	T	2060.77	.	AC=2;AF=1.00;AN=2;DP=47;ExcessHet=3.0103;FS=0.000;MLEAC=2;MLEAF=1.00;MQ=43.52;QD=31.39;SOR=1.022	GT:AD:DP:GQ:PL	1/1:0,47:47:99:2089,141,0
X	21569318	.	A	T	2060.77	.	AC=2;AF=1.00;AN=2;DP=47;ExcessHet=3.0103;FS=0.000;MLEAC=2;MLEAF=1.00;MQ=43.52;QD=26.99;SOR=1.022	GT:AD:DP:GQ:PL	1/1:0,47:47:99:2089,141,0
X	21569413	.	T	C	1279.77	.	AC=2;AF=1.00;AN=2;DP=50;ExcessHet=3.0103;FS=0.000;MLEAC=2;MLEAF=1.00;MQ=43.92;QD=25.60;SOR=0.952	GT:AD:DP:GQ:PL	1/1:0,50:50:99:1308,149,0
X	21569445	.	G	C	1362.77	.	AC=2;AF=1.00;AN=2;DP=52;ExcessHet=3.0103;FS=0.000;MLEAC=2;MLEAF=1.00;MQ=43.92;QD=26.21;SOR=0.770	GT:AD:DP:GQ:PL	1/1:0,52:52:99:1391,155,0
X	21569555	.	C	T	2149.77	.	AC=2;AF=1.00;AN=2;BaseQRankSum=1.840;ClippingRankSum=0.000;DP=51;ExcessHet=3.0103;FS=3.096;MLEAC=2;MLEAF=1.00;MQ=44.00;MQRankSum=0.000;QD=31.05;ReadPosRankSum=-0.619;SOR=0.348	GT:AD:DP:GQ:PL	1/1:1,50:51:99:2178,112,0
X	21569565	.	T	C	2119.77	.	AC=2;AF=1.00;AN=2;BaseQRankSum=1.378;ClippingRankSum=0.000;DP=51;ExcessHet=3.0103;FS=3.096;MLEAC=2;MLEAF=1.00;MQ=44.00;MQRankSum=0.000;QD=34.29;ReadPosRankSum=-0.761;SOR=0.348	GT:AD:DP:GQ:PL	1/1:1,50:51:99:2148,111,0
X	21569591	.	A	G	1518.77	.	AC=2;AF=1.00;AN=2;BaseQRankSum=-0.472;ClippingRankSum=0.000;DP=58;ExcessHet=3.0103;FS=3.163;MLEAC=2;MLEAF=1.00;MQ=43.97;MQRankSum=0.000;QD=26.19;ReadPosRankSum=-0.629;SOR=0.389	GT:AD:DP:GQ:PL	1/1:1,57:58:99:1547,145,0
X	21569669	.	A	G	1676.77	.	AC=2;AF=1.00;AN=2;BaseQRankSum=-0.785;ClippingRankSum=0.000;DP=63;ExcessHet=3.0103;FS=3.369;MLEAC=2;MLEAF=1.00;MQ=43.97;MQRankSum=0.000;QD=26.62;ReadPosRankSum=-0.539;SOR=0.535	GT:AD:DP:GQ:PL	1/1:1,62:63:99:1705,160,0
X	21569822	.	T	G	2134.77	.	AC=2;AF=1.00;AN=2;DP=49;ExcessHet=3.0103;FS=0.000;MLEAC=2;MLEAF=1.00;MQ=44.00;QD=26.95;SOR=1.609	GT:AD:DP:GQ:PL	1/1:0,49:49:99:2163,147,0
X	21569828	.	C	G	2078.77	.	AC=2;AF=1.00;AN=2;DP=49;ExcessHet=3.0103;FS=0.000;MLEAC=2;MLEAF=1.00;MQ=43.96;QD=31.94;SOR=1.562	GT:AD:DP:GQ:PL	1/1:0,48:48:99:2107,144,0
X	21569859	.	A	C	1213.77	.	AC=2;AF=1.00;AN=2;DP=46;ExcessHet=3.0103;FS=0.000;MLEAC=2;MLEAF=1.00;MQ=43.96;QD=26.39;SOR=1.464	GT:AD:DP:GQ:PL	1/1:0,46:46:99:1242,137,0
X	21570054	.	G	C	821.77	.	AC=2;AF=1.00;AN=2;DP=32;ExcessHet=3.0103;FS=0.000;MLEAC=2;MLEAF=1.00;MQ=44.00;QD=25.68;SOR=0.818	GT:AD:DP:GQ:PL	1/1:0,32:32:96:850,96,0
X	21570098	.	GC	G	491.73	.	AC=2;AF=1.00;AN=2;DP=24;ExcessHet=3.0103;FS=0.000;MLEAC=2;MLEAF=1.00;MQ=44.00;QD=23.42;SOR=1.230	GT:AD:DP:GQ:PL	1/1:0,21:21:63:529,63,0
X	21570216	.	G	T	882.77	.	AC=2;AF=1.00;AN=2;DP=34;ExcessHet=3.0103;FS=0.000;MLEAC=2;MLEAF=1.00;MQ=44.00;QD=26.75;SOR=1.751	GT:AD:DP:GQ:PL	1/1:0,33:33:99:911,99,0
X	21570466	.	ACACACACG	A	2141.73	.	AC=2;AF=1.00;AN=2;DP=52;ExcessHet=3.0103;FS=0.000;MLEAC=2;MLEAF=1.00;MQ=44.21;QD=31.91;SOR=1.225	GT:AD:DP:GQ:PL	1/1:0,49:49:99:2179,148,0
X	21570684	.	A	T	1463.77	.	AC=2;AF=1.00;AN=2;DP=54;ExcessHet=3.0103;FS=0.000;MLEAC=2;MLEAF=1.00;MQ=43.96;QD=27.62;SOR=0.808	GT:AD:DP:GQ:PL	1/1:0,53:53:99:1492,159,0
X	21570780	.	G	T	1918.77	.	AC=2;AF=1.00;AN=2;DP=45;ExcessHet=3.0103;FS=0.000;MLEAC=2;MLEAF=1.00;MQ=44.69;QD=26.28;SOR=0.990	GT:AD:DP:GQ:PL	1/1:0,44:44:99:1947,132,0
X	21570785	.	G	A	1989.77	.	AC=2;AF=1.00;AN=2;DP=47;ExcessHet=3.0103;FS=0.000;MLEAC=2;MLEAF=1.00;MQ=44.66;QD=24.72;SOR=0.976	GT:AD:DP:GQ:PL	1/1:0,46:46:99:2018,138,0
X	21570817	.	A	G	1769.77	.	AC=2;AF=1.00;AN=2;DP=40;ExcessHet=3.0103;FS=0.000;MLEAC=2;MLEAF=1.00;MQ=44.83;QD=26.90;SOR=1.022	GT:AD:DP:GQ:PL	1/1:0,40:40:99:1798,123,0
X	21570820	.	A	C	1769.77	.	AC=2;AF=1.00;AN=2;DP=41;ExcessHet=3.0103;FS=0.000;MLEAC=2;MLEAF=1.00;MQ=44.81;QD=29.47;SOR=0.954	GT:AD:DP:GQ:PL	1/1:0,41:41:99:1798,123,0
X	21570845	.	C	T	2121.77	.	AC=2;AF=1.00;AN=2;DP=49;ExcessHet=3.0103;FS=0.000;MLEAC=2;MLEAF=1.00;MQ=44.64;QD=29.36;SOR=0.818	GT:AD:DP:GQ:PL	1/1:0,49:49:99:2150,147,0
X	21570848	.	C	CA	2081.73	.	AC=2;AF=1.00;AN=2;DP=48;ExcessHet=3.0103;FS=0.000;MLEAC=2;MLEAF=1.00;MQ=44.65;QD=30.92;SOR=0.866	GT:AD:DP:GQ:PL	1/1:0,48:48:99:2119,144,0
X	21570899	.	T	A	1334.77	.	AC=2;AF=1.00;AN=2;DP=48;ExcessHet=3.0103;FS=0.000;MLEAC=2;MLEAF=1.00;MQ=43.92;QD=27.81;SOR=0.963	GT:AD:DP:GQ:PL	1/1:0,48:48:99:1363,144,0
X	21570968	.	G	A	2223.77	.	AC=2;AF=1.00;AN=2;DP=52;ExcessHet=3.0103;FS=0.000;MLEAC=2;MLEAF=1.00;MQ=43.92;QD=34.48;SOR=0.941	GT:AD:DP:GQ:PL	1/1:0,52:52:99:2252,156,0
X	21570976	.	A	T	2188.77	.	AC=2;AF=1.00;AN=2;DP=49;ExcessHet=3.0103;FS=0.000;MLEAC=2;MLEAF=1.00;MQ=43.92;QD=29.01;SOR=1.007	GT:AD:DP:GQ:PL	1/1:0,49:49:99:2217,150,0
X	21570979	.	G	T	2114.77	.	AC=2;AF=1.00;AN=2;DP=47;ExcessHet=3.0103;FS=0.000;MLEAC=2;MLEAF=1.00;MQ=43.92;QD=26.87;SOR=1.022	GT:AD:DP:GQ:PL	1/1:0,47:47:99:2143,144,0
X	21571012	.	A	T	1239.77	.	AC=2;AF=1.00;AN=2;DP=45;ExcessHet=3.0103;FS=0.000;MLEAC=2;MLEAF=1.00;MQ=44.00;QD=27.55;SOR=0.737	GT:AD:DP:GQ:PL	1/1:0,45:45:99:1268,135,0
X	21571121	.	G	C	1188.77	.	AC=2;AF=1.00;AN=2;DP=44;ExcessHet=3.0103;FS=0.000;MLEAC=2;MLEAF=1.00;MQ=43.96;QD=27.02;SOR=1.105	GT:AD:DP:GQ:PL	1/1:0,44:44:99:1217,132,0
X	21571558	.	G	C	837.77	.	AC=2;AF=1.00;AN=2;DP=33;ExcessHet=3.0103;FS=0.000;MLEAC=2;MLEAF=1.00;MQ=44.00;QD=25.39;SOR=1.179	GT:AD:DP:GQ:PL	1/1:0,33:33:98:866,98,0
X	21571600	.	C	T	1169.77	.	AC=2;AF=1.00;AN=2;DP=28;ExcessHet=3.0103;FS=0.000;MLEAC=2;MLEAF=1.00;MQ=44.00;QD=29.83;SOR=1.609	GT:AD:DP:GQ:PL	1/1:0,28:28:87:1198,87,0
X	21571605	.	C	G	1159.77	.	AC=2;AF=1.00;AN=2;DP=27;ExcessHet=3.0103;FS=0.000;MLEAC=2;MLEAF=1.00;MQ=44.00;QD=31.82;SOR=1.528	GT:AD:DP:GQ:PL	1/1:0,27:27:84:1188,84,0
X	21571699	.	T	C	724.77	.	AC=2;AF=1.00;AN=2;DP=31;ExcessHet=3.0103;FS=0.000;MLEAC=2;MLEAF=1.00;MQ=44.00;QD=24.99;SOR=2.226	GT:AD:DP:GQ:PL	1/1:0,29:29:86:753,86,0
X	21572013	.	T	G	1297.77	.	AC=2;AF=1.00;AN=2;DP=49;ExcessHet=3.0103;FS=0.000;MLEAC=2;MLEAF=1.00;MQ=44.00;QD=27.04;SOR=0.866	GT:AD:DP:GQ:PL	1/1:0,48:48:99:1326,144,0
X	21572114	.	G	T	1486.77	.	AC=2;AF=1.00;AN=2;DP=54;ExcessHet=3.0103;FS=0.000;MLEAC=2;MLEAF=1.00;MQ=44.00;QD=27.53;SOR=0.767	GT:AD:DP:GQ:PL	1/1:0,54:54:99:1515,161,0
X	21572286	.	C	A	1294.77	.	AC=2;AF=1.00;AN=2;DP=47;ExcessHet=3.0103;FS=0.000;MLEAC=2;MLEAF=1.00;MQ=44.00;QD=27.55;SOR=0.919	GT:AD:DP:GQ:PL	1/1:0,47:47:99:1323,141,0
X	21572441	.	A	G	1110.77	.	AC=2;AF=1.00;AN=2;DP=42;ExcessHet=3.0103;FS=0.000;MLEAC=2;MLEAF=1.00;MQ=44.00;QD=26.45;SOR=1.127	GT:AD:DP:GQ:PL	1/1:0,42:42:99:1139,126,0
X	21572680	.	A	G	726.77	.	AC=2;AF=1.00;AN=2;DP=27;ExcessHet=3.0103;FS=0.000;MLEAC=2;MLEAF=1.00;MQ=43.89;QD=26.92;SOR=3.180	GT:AD:DP:GQ:PL	1/1:0,27:27:81:755,81,0
X	21572841	.	T	G	135.84	.	AC=2;AF=1.00;AN=2;DP=8;ExcessHet=3.0103;FS=0.000;MLEAC=2;MLEAF=1.00;MQ=43.64;QD=22.64;SOR=1.329	GT:AD:DP:GQ:PL	1/1:0,6:6:18:164,18,0
X	21573097	.	T	C	955.77	.	AC=2;AF=1.00;AN=2;DP=38;ExcessHet=3.0103;FS=0.000;MLEAC=2;MLEAF=1.00;MQ=43.87;QD=25.15;SOR=0.693	GT:AD:DP:GQ:PL	1/1:0,38:38:99:984,113,0
X	21573115	.	C	A	1081.77	.	AC=2;AF=1.00;AN=2;DP=40;ExcessHet=3.0103;FS=0.000;MLEAC=2;MLEAF=1.00;MQ=43.88;QD=27.04;SOR=1.292	GT:AD:DP:GQ:PL	1/1:0,40:40:99:1110,120,0
X	21573154	.	T	TA	728.73	.	AC=2;AF=1.00;AN=2;BaseQRankSum=-1.184;ClippingRankSum=0.000;DP=42;ExcessHet=3.0103;FS=0.000;MLEAC=2;MLEAF=1.00;MQ=44.00;MQRankSum=0.000;QD=17.77;ReadPosRankSum=1.276;SOR=0.767	GT:AD:DP:GQ:PL	1/1:2,39:41:78:766,78,0
X	21573238	.	C	T	1072.77	.	AC=2;AF=1.00;AN=2;DP=38;ExcessHet=3.0103;FS=0.000;MLEAC=2;MLEAF=1.00;MQ=44.22;QD=28.23;SOR=2.073	GT:AD:DP:GQ:PL	1/1:0,38:38:99:1101,114,0
X	21573319	.	CAGAGCTGGAGGAGCGGGG	C	1211.73	.	AC=2;AF=1.00;AN=2;DP=32;ExcessHet=3.0103;FS=0.000;MLEAC=2;MLEAF=1.00;MQ=42.77;QD=28.87;SOR=0.836	GT:AD:DP:GQ:PL	1/1:0,28:28:85:1249,85,0
X	21573449	.	G	T	1073.77	.	AC=2;AF=1.00;AN=2;DP=40;ExcessHet=3.0103;FS=0.000;MLEAC=2;MLEAF=1.00;MQ=43.14;QD=26.84;SOR=2.191	GT:AD:DP:GQ:PL	1/1:0,40:40:99:1102,120,0
X	21573614	.	T	C	1100.77	.	AC=2;AF=1.00;AN=2;DP=42;ExcessHet=3.0103;FS=0.000;MLEAC=2;MLEAF=1.00;MQ=43.52;QD=26.21;SOR=0.693	GT:AD:DP:GQ:PL	1/1:0,42:42:99:1129,125,0
X	21573696	.	G	A	1228.77	.	AC=2;AF=1.00;AN=2;DP=46;ExcessHet=3.0103;FS=0.000;MLEAC=2;MLEAF=1.00;MQ=43.89;QD=26.71;SOR=0.780	GT:AD:DP:GQ:PL	1/1:0,46:46:99:1257,137,0
X	21573736	.	C	T	1408.77	.	AC=2;AF=1.00;AN=2;DP=51;ExcessHet=3.0103;FS=0.000;MLEAC=2;MLEAF=1.00;MQ=43.96;QD=27.62;SOR=0.732	GT:AD:DP:GQ:PL	1/1:0,51:51:99:1437,152,0
X	21573893	.	A	G	1363.77	.	AC=2;AF=1.00;AN=2;DP=51;ExcessHet=3.0103;FS=0.000;MLEAC=2;MLEAF=1.00;MQ=44.00;QD=26.74;SOR=0.813	GT:AD:DP:GQ:PL	1/1:0,51:51:99:1392,153,0
X	21574698	.	T	C	861.77	.	AC=2;AF=1.00;AN=2;DP=33;ExcessHet=3.0103;FS=0.000;MLEAC=2;MLEAF=1.00;MQ=43.70;QD=26.93;SOR=0.957	GT:AD:DP:GQ:PL	1/1:0,32:32:96:890,96,0
X	21574726	.	A	C	822.77	.	AC=2;AF=1.00;AN=2;DP=30;ExcessHet=3.0103;FS=0.000;MLEAC=2;MLEAF=1.00;MQ=43.68;QD=27.43;SOR=0.976	GT:AD:DP:GQ:PL	1/1:0,30:30:90:851,90,0
X	21574811	.	G	A	662.77	.	AC=2;AF=1.00;AN=2;DP=28;ExcessHet=3.0103;FS=0.000;MLEAC=2;MLEAF=1.00;MQ=43.67;QD=25.49;SOR=1.445	GT:AD:DP:GQ:PL	1/1:0,26:26:78:691,78,0
X	21575026	.	C	T	1087.77	.	AC=2;AF=1.00;AN=2;DP=41;ExcessHet=3.0103;FS=0.000;MLEAC=2;MLEAF=1.00;MQ=43.61;QD=26.53;SOR=0.843	GT:AD:DP:GQ:PL	1/1:0,41:41:99:1116,122,0
X	21575248	.	TGCCATCTTGTG	T	1179.73	.	AC=2;AF=1.00;AN=2;DP=32;ExcessHet=3.0103;FS=0.000;MLEAC=2;MLEAF=1.00;MQ=37.09;QD=29.58;SOR=2.387	GT:AD:DP:GQ:PL	1/1:0,27:27:82:1217,82,0
X	21575427	.	A	T	907.77	.	AC=2;AF=1.00;AN=2;DP=37;ExcessHet=3.0103;FS=0.000;MLEAC=2;MLEAF=1.00;MQ=42.42;QD=27.51;SOR=2.235	GT:AD:DP:GQ:PL	1/1:0,33:33:99:936,99,0
X	21575454	.	G	T	991.77	.	AC=2;AF=1.00;AN=2;DP=39;ExcessHet=3.0103;FS=0.000;MLEAC=2;MLEAF=1.00;MQ=43.93;QD=28.34;SOR=1.885	GT:AD:DP:GQ:PL	1/1:0,35:35:99:1020,105,0
X	21575488	.	T	C	1084.77	.	AC=2;AF=1.00;AN=2;DP=46;ExcessHet=3.0103;FS=0.000;MLEAC=2;MLEAF=1.00;MQ=43.88;QD=26.46;SOR=1.501	GT:AD:DP:GQ:PL	1/1:0,41:41:99:1113,122,0
X	21575581	.	A	G	1203.77	.	AC=2;AF=1.00;AN=2;DP=48;ExcessHet=3.0103;FS=0.000;MLEAC=2;MLEAF=1.00;MQ=42.98;QD=26.75;SOR=0.829	GT:AD:DP:GQ:PL	1/1:0,45:45:99:1232,135,0
X	21575633	.	A	T	1201.77	.	AC=2;AF=1.00;AN=2;DP=46;ExcessHet=3.0103;FS=0.000;MLEAC=2;MLEAF=1.00;MQ=42.84;QD=27.31;SOR=0.990	GT:AD:DP:GQ:PL	1/1:0,44:44:99:1230,132,0
X	21578787	.	G	A	1245.77	.	AC=2;AF=1.00;AN=2;DP=46;ExcessHet=3.0103;FS=0.000;MLEAC=2;MLEAF=1.00;MQ=43.91;QD=27.08;SOR=0.976	GT:AD:DP:GQ:PL	1/1:0,46:46:99:1274,137,0
X	21578834	.	A	AAAAAC	1589.73	.	AC=2;AF=1.00;AN=2;DP=33;ExcessHet=3.0103;FS=0.000;MLEAC=1;MLEAF=0.500;MQ=45.46;QD=31.87;SOR=1.230	GT:AD:DP:GQ:PL	1/1:0,33:33:99:1617,114,0
X	21578836	.	G	T	1673.77	.	AC=2;AF=1.00;AN=2;DP=35;ExcessHet=3.0103;FS=0.000;MLEAC=2;MLEAF=1.00;MQ=45.43;QD=29.43;SOR=0.869	GT:AD:DP:GQ:PL	1/1:0,35:35:99:1702,114,0
X	21578847	.	A	T	1342.77	.	AC=2;AF=1.00;AN=2;DP=31;ExcessHet=3.0103;FS=0.000;MLEAC=2;MLEAF=1.00;MQ=45.67;QD=26.32;SOR=1.044	GT:AD:DP:GQ:PL	1/1:0,31:31:93:1371,93,0
X	21578889	.	A	G	895.77	.	AC=2;AF=1.00;AN=2;DP=33;ExcessHet=3.0103;FS=0.000;MLEAC=2;MLEAF=1.00;MQ=45.60;QD=27.14;SOR=0.752	GT:AD:DP:GQ:PL	1/1:0,33:33:99:924,99,0
X	21581132	.	A	G	950.77	.	AC=2;AF=1.00;AN=2;DP=37;ExcessHet=3.0103;FS=0.000;MLEAC=2;MLEAF=1.00;MQ=44.00;QD=25.70;SOR=0.859	GT:AD:DP:GQ:PL	1/1:0,37:37:99:979,110,0
X	21581870	.	A	T	1254.77	.	AC=2;AF=1.00;AN=2;DP=44;ExcessHet=3.0103;FS=0.000;MLEAC=2;MLEAF=1.00;MQ=44.00;QD=28.52;SOR=0.990	GT:AD:DP:GQ:PL	1/1:0,44:44:99:1283,132,0
X	21585005	.	T	C	1428.77	.	AC=2;AF=1.00;AN=2;BaseQRankSum=-0.683;ClippingRankSum=0.000;DP=57;ExcessHet=3.0103;FS=6.255;MLEAC=2;MLEAF=1.00;MQ=43.86;MQRankSum=-0.280;QD=25.07;ReadPosRankSum=-0.921;SOR=0.297	GT:AD:DP:GQ:PL	1/1:2,55:57:99:1457,113,0
X	21585057	.	T	C	1451.77	.	AC=2;AF=1.00;AN=2;BaseQRankSum=-1.676;ClippingRankSum=0.000;DP=56;ExcessHet=3.0103;FS=3.865;MLEAC=2;MLEAF=1.00;MQ=43.90;MQRankSum=-0.096;QD=25.92;ReadPosRankSum=2.371;SOR=0.890	GT:AD:DP:GQ:PL	1/1:1,55:56:99:1480,136,0
X	21585970	.	T	A	1170.77	.	AC=2;AF=1.00;AN=2;DP=43;ExcessHet=3.0103;FS=0.000;MLEAC=2;MLEAF=1.00;MQ=44.00;QD=27.23;SOR=1.055	GT:AD:DP:GQ:PL	1/1:0,43:43:99:1199,129,0
X	21586867	.	T	G	1266.77	.	AC=2;AF=1.00;AN=2;DP=48;ExcessHet=3.0103;FS=0.000;MLEAC=2;MLEAF=1.00;MQ=43.54;QD=26.95;SOR=1.022	GT:AD:DP:GQ:PL	1/1:0,47:47:99:1295,141,0
X	21586885	.	A	T	1204.77	.	AC=2;AF=1.00;AN=2;DP=46;ExcessHet=3.0103;FS=0.000;MLEAC=2;MLEAF=1.00;MQ=43.68;QD=27.38;SOR=0.784	GT:AD:DP:GQ:PL	1/1:0,44:44:99:1233,132,0
X	21587168	.	T	G	1000.77	.	AC=2;AF=1.00;AN=2;DP=38;ExcessHet=3.0103;FS=0.000;MLEAC=2;MLEAF=1.00;MQ=43.50;QD=27.05;SOR=1.121	GT:AD:DP:GQ:PL	1/1:0,37:37:99:1029,111,0
X	21587340	.	A	C	1421.77	.	AC=2;AF=1.00;AN=2;DP=53;ExcessHet=3.0103;FS=0.000;MLEAC=2;MLEAF=1.00;MQ=42.21;QD=26.83;SOR=0.892	GT:AD:DP:GQ:PL	1/1:0,53:53:99:1450,159,0
X	21587376	.	ATATG	A	2468.73	.	AC=2;AF=1.00;AN=2;DP=56;ExcessHet=3.0103;FS=0.000;MLEAC=2;MLEAF=1.00;MQ=41.38;QD=26.91;SOR=1.101	GT:AD:DP:GQ:PL	1/1:0,56:56:99:2506,169,0
X	21587393	.	C	A	2491.77	.	AC=2;AF=1.00;AN=2;DP=55;ExcessHet=3.0103;FS=0.000;MLEAC=2;MLEAF=1.00;MQ=41.21;QD=32.22;SOR=0.970	GT:AD:DP:GQ:PL	1/1:0,55:55:99:2520,169,0
X	21587402	.	C	A	2581.77	.	AC=2;AF=1.00;AN=2;DP=57;ExcessHet=3.0103;FS=0.000;MLEAC=2;MLEAF=1.00;MQ=41.31;QD=30.85;SOR=0.800	GT:AD:DP:GQ:PL	1/1:0,57:57:99:2610,175,0
X	21587424	.	G	T	2572.77	.	AC=2;AF=1.00;AN=2;DP=61;ExcessHet=3.0103;FS=0.000;MLEAC=2;MLEAF=1.00;MQ=41.22;QD=27.78;SOR=0.725	GT:AD:DP:GQ:PL	1/1:0,61:61:99:2601,187,0
X	21587482	.	G	T	1627.77	.	AC=2;AF=1.00;AN=2;DP=61;ExcessHet=3.0103;FS=0.000;MLEAC=2;MLEAF=1.00;MQ=41.06;QD=26.68;SOR=1.022	GT:AD:DP:GQ:PL	1/1:0,61:61:99:1656,183,0
X	21587619	.	A	G	1878.77	.	AC=2;AF=1.00;AN=2;DP=43;ExcessHet=3.0103;FS=0.000;MLEAC=2;MLEAF=1.00;MQ=38.96;QD=31.46;SOR=1.312	GT:AD:DP:GQ:PL	1/1:0,43:43:99:1907,132,0
X	21587627	.	C	G	1852.77	.	AC=2;AF=1.00;AN=2;DP=41;ExcessHet=3.0103;FS=0.000;MLEAC=2;MLEAF=1.00;MQ=38.65;QD=28.16;SOR=1.347	GT:AD:DP:GQ:PL	1/1:0,41:41:99:1881,129,0
X	21587639	.	T	C	1841.77	.	AC=2;AF=1.00;AN=2;DP=41;ExcessHet=3.0103;FS=0.000;MLEAC=2;MLEAF=1.00;MQ=38.18;QD=28.23;SOR=1.501	GT:AD:DP:GQ:PL	1/1:0,41:41:99:1870,126,0
X	21587646	.	A	T	1861.77	.	AC=2;AF=1.00;AN=2;DP=42;ExcessHet=3.0103;FS=0.000;MLEAC=2;MLEAF=1.00;MQ=38.40;QD=29.71;SOR=1.402	GT:AD:DP:GQ:PL	1/1:0,42:42:99:1890,126,0
X	21587653	.	A	G	1726.77	.	AC=2;AF=1.00;AN=2;DP=39;ExcessHet=3.0103;FS=0.000;MLEAC=2;MLEAF=1.00;MQ=38.45;QD=30.37;SOR=1.387	GT:AD:DP:GQ:PL	1/1:0,39:39:99:1755,117,0
X	21587656	.	C	G	1754.77	.	AC=2;AF=1.00;AN=2;DP=39;ExcessHet=3.0103;FS=0.000;MLEAC=2;MLEAF=1.00;MQ=38.45;QD=35.47;SOR=1.387	GT:AD:DP:GQ:PL	1/1:0,39:39:99:1783,120,0
X	21587661	.	A	G	1709.77	.	AC=2;AF=1.00;AN=2;DP=37;ExcessHet=3.0103;FS=0.000;MLEAC=2;MLEAF=1.00;MQ=38.42;QD=34.38;SOR=1.121	GT:AD:DP:GQ:PL	1/1:0,37:37:99:1738,117,0
X	21587694	.	C	CGGAGGT	1402.73	.	AC=2;AF=1.00;AN=2;DP=32;ExcessHet=3.0103;FS=0.000;MLEAC=2;MLEAF=1.00;MQ=39.17;QD=27.00;SOR=1.536	GT:AD:DP:GQ:PL	1/1:0,30:30:96:1440,96,0
X	21587698	.	T	C	1448.77	.	AC=2;AF=1.00;AN=2;DP=31;ExcessHet=3.0103;FS=0.000;MLEAC=2;MLEAF=1.00;MQ=39.00;QD=27.86;SOR=1.402	GT:AD:DP:GQ:PL	1/1:0,31:31:99:1477,99,0
X	21587702	.	C	T	1390.77	.	AC=2;AF=1.00;AN=2;DP=30;ExcessHet=3.0103;FS=0.000;MLEAC=2;MLEAF=1.00;MQ=39.70;QD=27.61;SOR=1.143	GT:AD:DP:GQ:PL	1/1:0,30:30:96:1419,96,0
X	21587743	.	T	C	1418.77	.	AC=2;AF=1.00;AN=2;DP=32;ExcessHet=3.0103;FS=0.000;MLEAC=2;MLEAF=1.00;MQ=40.64;QD=30.37;SOR=1.473	GT:AD:DP:GQ:PL	1/1:0,32:32:99:1447,99,0
X	21587750	.	C	T	1386.77	.	AC=2;AF=1.00;AN=2;DP=32;ExcessHet=3.0103;FS=0.000;MLEAC=2;MLEAF=1.00;MQ=41.08;QD=30.49;SOR=1.284	GT:AD:DP:GQ:PL	1/1:0,32:32:96:1415,96,0
X	21587776	.	T	C	773.77	.	AC=2;AF=1.00;AN=2;DP=29;ExcessHet=3.0103;FS=0.000;MLEAC=2;MLEAF=1.00;MQ=42.15;QD=26.68;SOR=0.906	GT:AD:DP:GQ:PL	1/1:0,29:29:87:802,87,0
X	21587795	.	C	G	1526.77	.	AC=2;AF=1.00;AN=2;DP=36;ExcessHet=3.0103;FS=0.000;MLEAC=2;MLEAF=1.00;MQ=43.12;QD=30.13;SOR=0.749	GT:AD:DP:GQ:PL	1/1:0,35:35:99:1555,105,0
X	21587802	.	A	G	1698.77	.	AC=2;AF=1.00;AN=2;DP=38;ExcessHet=3.0103;FS=0.000;MLEAC=2;MLEAF=1.00;MQ=43.17;QD=34.31;SOR=0.746	GT:AD:DP:GQ:PL	1/1:0,37:37:99:1727,117,0
X	21587805	.	A	G	1674.77	.	AC=2;AF=1.00;AN=2;DP=39;ExcessHet=3.0103;FS=0.000;MLEAC=2;MLEAF=1.00;MQ=43.19;QD=34.83;SOR=0.693	GT:AD:DP:GQ:PL	1/1:0,38:38:99:1703,114,0
X	21587855	.	A	T	1915.77	.	AC=2;AF=1.00;AN=2;DP=45;ExcessHet=3.0103;FS=0.000;MLEAC=2;MLEAF=1.00;MQ=43.30;QD=29.13;SOR=0.883	GT:AD:DP:GQ:PL	1/1:0,44:44:99:1944,132,0
X	21587857	.	A	G	1915.77	.	AC=2;AF=1.00;AN=2;DP=44;ExcessHet=3.0103;FS=0.000;MLEAC=2;MLEAF=1.00;MQ=43.33;QD=33.12;SOR=0.941	GT:AD:DP:GQ:PL	1/1:0,43:43:99:1944,132,0
X	21587863	.	C	G	1887.77	.	AC=2;AF=1.00;AN=2;DP=43;ExcessHet=3.0103;FS=0.000;MLEAC=2;MLEAF=1.00;MQ=43.31;QD=35.32;SOR=1.005	GT:AD:DP:GQ:PL	1/1:0,42:42:99:1916,129,0
X	21587885	.	A	AT	1672.73	.	AC=2;AF=1.00;AN=2;DP=39;ExcessHet=3.0103;FS=0.000;MLEAC=2;MLEAF=1.00;MQ=43.47;QD=30.72;SOR=1.040	GT:AD:DP:GQ:PL	1/1:0,38:38:99:1710,114,0
X	21587896	.	G	A	1705.77	.	AC=2;AF=1.00;AN=2;DP=40;ExcessHet=3.0103;FS=0.000;MLEAC=2;MLEAF=1.00;MQ=43.48;QD=33.00;SOR=1.236	GT:AD:DP:GQ:PL	1/1:0,39:39:99:1734,117,0
X	21588212	.	A	AC	168.80	.	AC=2;AF=1.00;AN=2;DP=7;ExcessHet=3.0103;FS=0.000;MLEAC=2;MLEAF=1.00;MQ=43.72;QD=28.13;SOR=1.329	GT:AD:DP:GQ:PL	1/1:0,6:6:18:206,18,0
X	21588221	.	T	A	54.74	.	AC=2;AF=1.00;AN=2;DP=1;ExcessHet=3.0103;FS=0.000;MLEAC=2;MLEAF=1.00;MQ=44.00;QD=24.49;SOR=1.609	GT:AD:DP:GQ:PL	1/1:0,1:1:6:82,6,0
X	21588259	.	A	T	81.03	.	AC=2;AF=1.00;AN=2;DP=4;ExcessHet=3.0103;FS=0.000;MLEAC=2;MLEAF=1.00;MQ=38.98;QD=20.26;SOR=0.693	GT:AD:DP:GQ:PL	1/1:0,4:4:12:109,12,0
X	21588635	.	C	CCCA	316.75	.	AC=2;AF=1.00;AN=2;DP=7;ExcessHet=3.0103;FS=0.000;MLEAC=2;MLEAF=1.00;MQ=46.81;QD=29.25;SOR=4.174	GT:AD:DP:GQ:PL	1/1:0,7:7:24:354,24,0
X	21588727	.	T	C	693.77	.	AC=2;AF=1.00;AN=2;DP=26;ExcessHet=3.0103;FS=0.000;MLEAC=2;MLEAF=1.00;MQ=44.48;QD=26.68;SOR=0.693	GT:AD:DP:GQ:PL	1/1:0,26:26:78:722,78,0
X	21588887	.	G	A	1022.77	.	AC=2;AF=1.00;AN=2;DP=38;ExcessHet=3.0103;FS=0.000;MLEAC=2;MLEAF=1.00;MQ=43.56;QD=26.91;SOR=1.329	GT:AD:DP:GQ:PL	1/1:0,38:38:99:1051,113,0
X	21588904	.	A	G	1078.77	.	AC=2;AF=1.00;AN=2;DP=41;ExcessHet=3.0103;FS=0.000;MLEAC=2;MLEAF=1.00;MQ=43.60;QD=26.31;SOR=1.501	GT:AD:DP:GQ:PL	1/1:0,41:41:99:1107,123,0
X	21590043	.	C	CTT	1717.73	.	AC=2;AF=1.00;AN=2;DP=39;ExcessHet=3.0103;FS=0.000;MLEAC=2;MLEAF=1.00;MQ=44.11;QD=28.17;SOR=1.236	GT:AD:DP:GQ:PL	1/1:0,39:39:99:1755,117,0
X	21590044	.	A	C	1726.77	.	AC=2;AF=1.00;AN=2;DP=39;ExcessHet=3.0103;FS=0.000;MLEAC=2;MLEAF=1.00;MQ=44.11;QD=34.12;SOR=1.236	GT:AD:DP:GQ:PL	1/1:0,39:39:99:1755,117,0
X	21590052	.	T	C	1724.77	.	AC=2;AF=1.00;AN=2;DP=39;ExcessHet=3.0103;FS=0.000;MLEAC=2;MLEAF=1.00;MQ=44.01;QD=28.12;SOR=1.387	GT:AD:DP:GQ:PL	1/1:0,39:39:99:1753,120,0
X	21590063	.	A	T	1127.77	.	AC=2;AF=1.00;AN=2;DP=43;ExcessHet=3.0103;FS=0.000;MLEAC=2;MLEAF=1.00;MQ=43.88;QD=26.23;SOR=1.055	GT:AD:DP:GQ:PL	1/1:0,43:43:99:1156,128,0
X	21590079	.	C	T	1302.77	.	AC=2;AF=1.00;AN=2;DP=47;ExcessHet=3.0103;FS=0.000;MLEAC=2;MLEAF=1.00;MQ=43.62;QD=27.72;SOR=1.251	GT:AD:DP:GQ:PL	1/1:0,47:47:99:1331,141,0
X	21590144	.	G	A	1667.77	.	AC=2;AF=1.00;AN=2;DP=39;ExcessHet=3.0103;FS=0.000;MLEAC=2;MLEAF=1.00;MQ=42.69;QD=27.93;SOR=0.850	GT:AD:DP:GQ:PL	1/1:0,39:39:99:1696,117,0
X	21590152	.	T	TACTTACTC	2043.73	.	AC=2;AF=1.00;AN=2;DP=38;ExcessHet=3.0103;FS=0.000;MLEAC=2;MLEAF=1.00;MQ=42.41;QD=35.36;SOR=0.693	GT:AD:DP:GQ:PL	1/1:0,38:38:99:2081,141,0
X	21590153	.	G	GGACTTACTTGGA	2015.73	.	AC=2;AF=1.00;AN=2;DP=40;ExcessHet=3.0103;FS=0.000;MLEAC=2;MLEAF=1.00;MQ=42.39;QD=31.25;SOR=0.693	GT:AD:DP:GQ:PL	1/1:0,40:40:99:2053,138,0
X	21590411	.	AT	A	1627.73	.	AC=2;AF=1.00;AN=2;DP=43;ExcessHet=3.0103;FS=0.000;MLEAC=2;MLEAF=1.00;MQ=43.61;QD=34.50;SOR=1.209	GT:AD:DP:GQ:PL	1/1:0,36:36:99:1665,111,0
X	21590422	.	T	G	1710.77	.	AC=2;AF=1.00;AN=2;DP=38;ExcessHet=3.0103;FS=0.000;MLEAC=2;MLEAF=1.00;MQ=43.61;QD=32.73;SOR=1.179	GT:AD:DP:GQ:PL	1/1:0,38:38:99:1739,117,0
X	21590430	.	T	C	1641.77	.	AC=2;AF=1.00;AN=2;DP=37;ExcessHet=3.0103;FS=0.000;MLEAC=2;MLEAF=1.00;MQ=43.71;QD=28.28;SOR=1.802	GT:AD:DP:GQ:PL	1/1:0,37:37:99:1670,117,0
X	21590680	.	T	C	2702.77	.	AC=2;AF=1.00;AN=2;DP=61;ExcessHet=3.0103;FS=0.000;MLEAC=2;MLEAF=1.00;MQ=43.44;QD=29.34;SOR=0.831	GT:AD:DP:GQ:PL	1/1:0,60:60:99:2731,184,0
X	21590682	.	TTCGACCCTGAA	T	2725.73	.	AC=2;AF=1.00;AN=2;DP=61;ExcessHet=3.0103;FS=0.000;MLEAC=2;MLEAF=1.00;MQ=43.44;QD=39.16;SOR=0.760	GT:AD:DP:GQ:PL	1/1:0,60:60:99:2763,187,0
X	21590696	.	AC	A	2727.73	.	AC=2;AF=1.00;AN=2;DP=63;ExcessHet=3.0103;FS=0.000;MLEAC=2;MLEAF=1.00;MQ=43.46;QD=30.26;SOR=0.826	GT:AD:DP:GQ:PL	1/1:0,62:62:99:2765,187,0
X	21591035	.	C	A	1376.77	.	AC=2;AF=1.00;AN=2;BaseQRankSum=0.745;ClippingRankSum=0.000;DP=52;ExcessHet=3.0103;FS=3.736;MLEAC=2;MLEAF=1.00;MQ=43.96;MQRankSum=0.000;QD=26.48;ReadPosRankSum=-0.404;SOR=0.804	GT:AD:DP:GQ:PL	1/1:1,51:52:99:1405,128,0
X	21591624	.	A	G	2118.77	.	AC=2;AF=1.00;AN=2;DP=50;ExcessHet=3.0103;FS=0.000;MLEAC=2;MLEAF=1.00;MQ=44.00;QD=29.08;SOR=0.693	GT:AD:DP:GQ:PL	1/1:0,50:50:99:2147,150,0
X	21591636	.	T	A	2266.77	.	AC=2;AF=1.00;AN=2;DP=51;ExcessHet=3.0103;FS=0.000;MLEAC=2;MLEAF=1.00;MQ=44.00;QD=31.86;SOR=0.813	GT:AD:DP:GQ:PL	1/1:0,51:51:99:2295,154,0
X	21591640	.	T	C	2337.77	.	AC=2;AF=1.00;AN=2;DP=49;ExcessHet=3.0103;FS=0.000;MLEAC=2;MLEAF=1.00;MQ=44.00;QD=28.64;SOR=0.733	GT:AD:DP:GQ:PL	1/1:0,49:49:99:2366,160,0
X	21591643	.	A	T	2247.77	.	AC=2;AF=1.00;AN=2;DP=50;ExcessHet=3.0103;FS=0.000;MLEAC=2;MLEAF=1.00;MQ=44.00;QD=21.82;SOR=0.859	GT:AD:DP:GQ:PL	1/1:0,50:50:99:2276,154,0
X	21591707	.	T	C	1456.77	.	AC=2;AF=1.00;AN=2;DP=54;ExcessHet=3.0103;FS=0.000;MLEAC=2;MLEAF=1.00;MQ=44.00;QD=26.98;SOR=1.022	GT:AD:DP:GQ:PL	1/1:0,54:54:99:1485,161,0
X	21591743	.	G	A	2476.77	.	AC=2;AF=1.00;AN=2;DP=57;ExcessHet=3.0103;FS=0.000;MLEAC=2;MLEAF=1.00;MQ=44.00;QD=29.50;SOR=0.960	GT:AD:DP:GQ:PL	1/1:0,57:57:99:2505,172,0
X	21591750	.	A	C	2452.77	.	AC=2;AF=1.00;AN=2;DP=54;ExcessHet=3.0103;FS=0.000;MLEAC=2;MLEAF=1.00;MQ=44.00;QD=31.11;SOR=0.846	GT:AD:DP:GQ:PL	1/1:0,54:54:99:2481,169,0
X	21591809	.	G	A	1230.77	.	AC=2;AF=1.00;AN=2;DP=46;ExcessHet=3.0103;FS=0.000;MLEAC=2;MLEAF=1.00;MQ=44.00;QD=27.35;SOR=0.929	GT:AD:DP:GQ:PL	1/1:0,45:45:99:1259,135,0
X	21592038	.	T	G	1070.77	.	AC=2;AF=1.00;AN=2;DP=41;ExcessHet=3.0103;FS=0.000;MLEAC=2;MLEAF=1.00;MQ=43.11;QD=26.77;SOR=1.292	GT:AD:DP:GQ:PL	1/1:0,40:40:99:1099,120,0
X	21592140	.	C	A	1139.77	.	AC=2;AF=1.00;AN=2;BaseQRankSum=1.792;ClippingRankSum=0.000;DP=42;ExcessHet=3.0103;FS=0.000;MLEAC=2;MLEAF=1.00;MQ=42.77;MQRankSum=-0.185;QD=27.14;ReadPosRankSum=1.722;SOR=0.627	GT:AD:DP:GQ:PL	1/1:1,41:42:99:1168,116,0
X	21592214	.	C	T	702.77	.	AC=2;AF=1.00;AN=2;DP=26;ExcessHet=3.0103;FS=0.000;MLEAC=2;MLEAF=1.00;MQ=39.89;QD=27.03;SOR=0.846	GT:AD:DP:GQ:PL	1/1:0,26:26:78:731,78,0
X	21592683	.	C	G	1456.77	.	AC=2;AF=1.00;AN=2;DP=32;ExcessHet=3.0103;FS=0.000;MLEAC=2;MLEAF=1.00;MQ=44.00;QD=33.14;SOR=1.284	GT:AD:DP:GQ:PL	1/1:0,32:32:99:1485,104,0
X	21592695	.	A	T	1435.77	.	AC=2;AF=1.00;AN=2;BaseQRankSum=1.477;ClippingRankSum=0.000;DP=37;ExcessHet=3.0103;FS=9.314;MLEAC=2;MLEAF=1.00;MQ=44.00;MQRankSum=0.000;QD=31.56;ReadPosRankSum=2.466;SOR=1.493	GT:AD:DP:GQ:PL	1/1:2,35:37:72:1464,72,0
X	21592799	.	T	A	1421.77	.	AC=2;AF=1.00;AN=2;DP=54;ExcessHet=3.0103;FS=0.000;MLEAC=2;MLEAF=1.00;MQ=44.00;QD=26.83;SOR=1.402	GT:AD:DP:GQ:PL	1/1:0,53:53:99:1450,159,0
X	21592827	.	C	T	1536.77	.	AC=2;AF=1.00;AN=2;DP=56;ExcessHet=3.0103;FS=0.000;MLEAC=2;MLEAF=1.00;MQ=44.00;QD=27.44;SOR=1.101	GT:AD:DP:GQ:PL	1/1:0,56:56:99:1565,168,0
X	21592908	.	A	C	2073.77	.	AC=2;AF=1.00;AN=2;DP=49;ExcessHet=3.0103;FS=0.000;MLEAC=2;MLEAF=1.00;MQ=44.00;QD=27.47;SOR=0.733	GT:AD:DP:GQ:PL	1/1:0,49:49:99:2102,150,0
X	21592924	.	G	A	2156.77	.	AC=2;AF=1.00;AN=2;DP=51;ExcessHet=3.0103;FS=0.000;MLEAC=2;MLEAF=1.00;MQ=44.00;QD=28.38;SOR=0.900	GT:AD:DP:GQ:PL	1/1:0,51:51:99:2185,156,0
X	21593093	.	T	C	1634.77	.	AC=2;AF=1.00;AN=2;DP=38;ExcessHet=3.0103;FS=0.000;MLEAC=2;MLEAF=1.00;MQ=43.90;QD=29.23;SOR=1.179	GT:AD:DP:GQ:PL	1/1:0,38:38:99:1663,114,0
X	21593098	.	G	A	1576.77	.	AC=2;AF=1.00;AN=2;DP=36;ExcessHet=3.0103;FS=0.000;MLEAC=2;MLEAF=1.00;MQ=43.89;QD=23.16;SOR=1.061	GT:AD:DP:GQ:PL	1/1:0,36:36:99:1605,108,0
X	21593185	.	C	T	1667.77	.	AC=2;AF=1.00;AN=2;DP=36;ExcessHet=3.0103;FS=0.000;MLEAC=2;MLEAF=1.00;MQ=43.76;QD=27.07;SOR=0.804	GT:AD:DP:GQ:PL	1/1:0,36:36:99:1696,114,0
X	21593189	.	G	C	1712.77	.	AC=2;AF=1.00;AN=2;DP=38;ExcessHet=3.0103;FS=0.000;MLEAC=2;MLEAF=1.00;MQ=43.69;QD=29.76;SOR=0.914	GT:AD:DP:GQ:PL	1/1:0,38:38:99:1741,117,0
X	21593199	.	T	A	1701.77	.	AC=2;AF=1.00;AN=2;DP=38;ExcessHet=3.0103;FS=0.000;MLEAC=2;MLEAF=1.00;MQ=43.74;QD=33.64;SOR=0.798	GT:AD:DP:GQ:PL	1/1:0,38:38:99:1730,117,0
X	21593491	.	T	TCTGGCAGTCGCCAG	2093.73	.	AC=2;AF=1.00;AN=2;DP=46;ExcessHet=3.0103;FS=0.000;MLEAC=2;MLEAF=1.00;MQ=39.61;QD=28.43;SOR=0.739	GT:AD:DP:GQ:PL	1/1:0,43:43:99:2131,144,0
X	21593574	.	T	TGACAATCTCTATGACAATCGAGGGAAACC	1806.73	.	AC=2;AF=1.00;AN=2;DP=32;ExcessHet=3.0103;FS=0.000;MLEAC=2;MLEAF=1.00;MQ=36.12;QD=27.35;SOR=1.112	GT:AD:DP:GQ:PL	1/1:0,32:32:99:1844,123,0
X	21593578	.	T	A	2041.77	.	AC=2;AF=1.00;AN=2;DP=37;ExcessHet=3.0103;FS=0.000;MLEAC=2;MLEAF=1.00;MQ=37.31;QD=29.76;SOR=1.121	GT:AD:DP:GQ:PL	1/1:0,37:37:99:2070,138,0
X	21593579	.	A	AAGGAACCTTCGC	2077.73	.	AC=2;AF=1.00;AN=2;DP=37;ExcessHet=3.0103;FS=0.000;MLEAC=2;MLEAF=1.00;MQ=37.31;QD=32.02;SOR=1.121	GT:AD:DP:GQ:PL	1/1:0,37:37:99:2115,141,0
X	21593583	.	T	TGGCGGA	1987.73	.	AC=2;AF=1.00;AN=2;DP=42;ExcessHet=3.0103;FS=0.000;MLEAC=2;MLEAF=1.00;MQ=38.14;QD=29.84;SOR=0.788	GT:AD:DP:GQ:PL	1/1:0,42:42:99:2025,135,0
X	21593585	.	C	CTTCTTCGTTCA	2122.73	.	AC=2;AF=1.00;AN=2;DP=41;ExcessHet=3.0103;FS=0.000;MLEAC=2;MLEAF=1.00;MQ=38.15;QD=34.94;SOR=0.741	GT:AD:DP:GQ:PL	1/1:0,41:41:99:2160,144,0
X	21593590	.	G	GGCA	1987.73	.	AC=2;AF=1.00;AN=2;DP=41;ExcessHet=3.0103;FS=0.000;MLEAC=2;MLEAF=1.00;MQ=38.37;QD=31.63;SOR=0.843	GT:AD:DP:GQ:PL	1/1:0,41:41:99:2025,135,0
X	21593593	.	GAAATTC	G	2032.73	.	AC=2;AF=1.00;AN=2;DP=45;ExcessHet=3.0103;FS=0.000;MLEAC=2;MLEAF=1.00;MQ=38.67;QD=31.36;SOR=0.929	GT:AD:DP:GQ:PL	1/1:0,45:45:99:2070,138,0
X	21593602	.	G	T	2110.77	.	AC=2;AF=1.00;AN=2;DP=46;ExcessHet=3.0103;FS=0.000;MLEAC=2;MLEAF=1.00;MQ=38.84;QD=34.25;SOR=0.874	GT:AD:DP:GQ:PL	1/1:0,46:46:99:2139,144,0
X	21593616	.	G	C	1992.77	.	AC=2;AF=1.00;AN=2;DP=46;ExcessHet=3.0103;FS=0.000;MLEAC=2;MLEAF=1.00;MQ=39.50;QD=22.94;SOR=0.976	GT:AD:DP:GQ:PL	1/1:0,46:46:99:2021,140,0
X	21593712	.	T	C	1328.77	.	AC=2;AF=1.00;AN=2;DP=50;ExcessHet=3.0103;FS=0.000;MLEAC=2;MLEAF=1.00;MQ=42.70;QD=27.12;SOR=1.112	GT:AD:DP:GQ:PL	1/1:0,49:49:99:1357,147,0
X	21593810	.	A	G	1091.77	.	AC=2;AF=1.00;AN=2;DP=40;ExcessHet=3.0103;FS=0.000;MLEAC=2;MLEAF=1.00;MQ=42.78;QD=27.29;SOR=1.151	GT:AD:DP:GQ:PL	1/1:0,40:40:99:1120,120,0
X	21593851	.	C	T	1394.77	.	AC=2;AF=1.00;AN=2;DP=50;ExcessHet=3.0103;FS=0.000;MLEAC=2;MLEAF=1.00;MQ=43.43;QD=27.90;SOR=0.859	GT:AD:DP:GQ:PL	1/1:0,50:50:99:1423,150,0
X	21594193	.	A	G	1210.77	.	AC=2;AF=1.00;AN=2;DP=46;ExcessHet=3.0103;FS=0.000;MLEAC=2;MLEAF=1.00;MQ=43.64;QD=26.91;SOR=1.714	GT:AD:DP:GQ:PL	1/1:0,45:45:99:1239,135,0
X	21594248	.	AGTGT	A	1249.73	.	AC=2;AF=1.00;AN=2;DP=41;ExcessHet=3.0103;FS=0.000;MLEAC=1;MLEAF=0.500;MQ=43.08;QD=28.52;SOR=2.670	GT:AD:DP:GQ:PL	1/1:0,31:31:93:1240,93,0
X	21594447	.	A	AGGGG	187.92	.	AC=2;AF=1.00;AN=2;BaseQRankSum=-1.282;ClippingRankSum=0.000;DP=9;ExcessHet=3.0103;FS=6.990;MLEAC=2;MLEAF=1.00;MQ=43.56;MQRankSum=-0.524;QD=36.31;ReadPosRankSum=-1.282;SOR=3.229	GT:AD:DP:GQ:PL	1/1:1,4:5:5:224,5,0
X	21594953	.	T	C	2497.77	.	AC=2;AF=1.00;AN=2;DP=60;ExcessHet=3.0103;FS=0.000;MLEAC=2;MLEAF=1.00;MQ=43.92;QD=25.75;SOR=0.906	GT:AD:DP:GQ:PL	1/1:0,60:60:99:2526,181,0
X	21594972	.	A	T	2470.77	.	AC=2;AF=1.00;AN=2;DP=58;ExcessHet=3.0103;FS=0.000;MLEAC=2;MLEAF=1.00;MQ=43.92;QD=26.77;SOR=0.877	GT:AD:DP:GQ:PL	1/1:0,57:57:99:2499,178,0
X	21595013	.	G	A	1558.77	.	AC=2;AF=1.00;AN=2;DP=56;ExcessHet=3.0103;FS=0.000;MLEAC=2;MLEAF=1.00;MQ=43.97;QD=27.84;SOR=0.922	GT:AD:DP:GQ:PL	1/1:0,56:56:99:1587,168,0
X	21595101	.	G	A	2207.77	.	AC=2;AF=1.00;AN=2;DP=51;ExcessHet=3.0103;FS=0.000;MLEAC=2;MLEAF=1.00;MQ=43.96;QD=31.61;SOR=1.051	GT:AD:DP:GQ:PL	1/1:0,50:50:99:2236,153,0
X	21595103	.	G	A	2207.77	.	AC=2;AF=1.00;AN=2;DP=51;ExcessHet=3.0103;FS=0.000;MLEAC=2;MLEAF=1.00;MQ=43.96;QD=30.13;SOR=0.952	GT:AD:DP:GQ:PL	1/1:0,50:50:99:2236,153,0
X	21595190	.	G	A	2241.77	.	AC=2;AF=1.00;AN=2;DP=53;ExcessHet=3.0103;FS=0.000;MLEAC=2;MLEAF=1.00;MQ=42.81;QD=31.91;SOR=0.981	GT:AD:DP:GQ:PL	1/1:0,53:53:99:2270,159,0
X	21595197	.	A	T	2217.77	.	AC=2;AF=1.00;AN=2;DP=49;ExcessHet=3.0103;FS=0.000;MLEAC=2;MLEAF=1.00;MQ=42.72;QD=27.47;SOR=1.112	GT:AD:DP:GQ:PL	1/1:0,49:49:99:2246,153,0
X	21595218	.	C	T	1828.77	.	AC=2;AF=1.00;AN=2;DP=41;ExcessHet=3.0103;FS=0.000;MLEAC=2;MLEAF=1.00;MQ=42.34;QD=28.88;SOR=0.954	GT:AD:DP:GQ:PL	1/1:0,41:41:99:1857,126,0
X	21595259	.	C	A	1902.77	.	AC=2;AF=1.00;AN=2;DP=43;ExcessHet=3.0103;FS=0.000;MLEAC=2;MLEAF=1.00;MQ=41.94;QD=29.06;SOR=1.055	GT:AD:DP:GQ:PL	1/1:0,43:43:99:1931,132,0
X	21595266	.	T	C	1799.77	.	AC=2;AF=1.00;AN=2;DP=40;ExcessHet=3.0103;FS=0.000;MLEAC=2;MLEAF=1.00;MQ=41.91;QD=35.32;SOR=1.022	GT:AD:DP:GQ:PL	1/1:0,40:40:99:1828,123,0
X	21595282	.	G	A	1828.77	.	AC=2;AF=1.00;AN=2;DP=46;ExcessHet=3.0103;FS=0.000;MLEAC=2;MLEAF=1.00;MQ=41.82;QD=33.11;SOR=0.780	GT:AD:DP:GQ:PL	1/1:0,46:46:99:1857,137,0
X	21595335	.	T	C	1182.77	.	AC=2;AF=1.00;AN=2;DP=45;ExcessHet=3.0103;FS=0.000;MLEAC=2;MLEAF=1.00;MQ=41.62;QD=26.28;SOR=0.829	GT:AD:DP:GQ:PL	1/1:0,45:45:99:1211,134,0
X	21598719	.	T	C	1832.77	.	AC=2;AF=1.00;AN=2;DP=42;ExcessHet=3.0103;FS=0.000;MLEAC=2;MLEAF=1.00;MQ=41.34;QD=21.25;SOR=0.892	GT:AD:DP:GQ:PL	1/1:0,42:42:99:1861,126,0
X	21598728	.	TAAGTC	T	1954.73	.	AC=2;AF=1.00;AN=2;DP=44;ExcessHet=3.0103;FS=0.000;MLEAC=2;MLEAF=1.00;MQ=41.58;QD=27.09;SOR=0.784	GT:AD:DP:GQ:PL	1/1:0,44:44:99:1992,135,0
X	21598758	.	AG	A	2110.73	.	AC=2;AF=1.00;AN=2;DP=47;ExcessHet=3.0103;FS=0.000;MLEAC=2;MLEAF=1.00;MQ=41.60;QD=28.00;SOR=0.823	GT:AD:DP:GQ:PL	1/1:0,47:47:99:2148,144,0
X	21598779	.	G	A	2604.77	.	AC=2;AF=1.00;AN=2;DP=57;ExcessHet=3.0103;FS=0.000;MLEAC=2;MLEAF=1.00;MQ=41.91;QD=28.53;SOR=0.728	GT:AD:DP:GQ:PL	1/1:0,57:57:99:2633,178,0
X	21598780	.	A	T	2604.77	.	AC=2;AF=1.00;AN=2;DP=59;ExcessHet=3.0103;FS=0.000;MLEAC=2;MLEAF=1.00;MQ=41.75;QD=33.37;SOR=0.726	GT:AD:DP:GQ:PL	1/1:0,59:59:99:2633,178,0
X	21598825	.	C	T	1656.77	.	AC=2;AF=1.00;AN=2;DP=63;ExcessHet=3.0103;FS=0.000;MLEAC=2;MLEAF=1.00;MQ=42.02;QD=26.30;SOR=1.010	GT:AD:DP:GQ:PL	1/1:0,63:63:99:1685,188,0
X	21599047	.	A	G	1270.77	.	AC=2;AF=1.00;AN=2;DP=47;ExcessHet=3.0103;FS=0.000;MLEAC=2;MLEAF=1.00;MQ=43.94;QD=27.04;SOR=1.022	GT:AD:DP:GQ:PL	1/1:0,47:47:99:1299,141,0
X	21599092	.	G	A	1424.77	.	AC=2;AF=1.00;AN=2;DP=52;ExcessHet=3.0103;FS=0.000;MLEAC=2;MLEAF=1.00;MQ=43.34;QD=27.40;SOR=0.770	GT:AD:DP:GQ:PL	1/1:0,52:52:99:1453,156,0
X	21599134	.	G	C	1296.77	.	AC=2;AF=1.00;AN=2;DP=47;ExcessHet=3.0103;FS=0.000;MLEAC=2;MLEAF=1.00;MQ=43.67;QD=27.59;SOR=0.823	GT:AD:DP:GQ:PL	1/1:0,47:47:99:1325,141,0
X	21599460	.	G	GTT	856.73	.	AC=2;AF=1.00;AN=2;DP=28;ExcessHet=3.0103;FS=0.000;MLEAC=2;MLEAF=1.00;MQ=43.72;QD=31.73;SOR=1.101	GT:AD:DP:GQ:PL	1/1:0,27:27:81:894,81,0
X	21599626	.	A	G	68.77	.	AC=1;AF=0.500;AN=2;BaseQRankSum=-0.120;ClippingRankSum=0.000;DP=10;ExcessHet=3.0103;FS=0.000;MLEAC=1;MLEAF=0.500;MQ=43.71;MQRankSum=-0.366;QD=9.82;ReadPosRankSum=0.000;SOR=1.022	GT:AD:DP:GQ:PL	0/1:2,5:7:51:97,0,51
X	21600923	.	G	A	1959.77	.	AC=2;AF=1.00;AN=2;DP=43;ExcessHet=3.0103;FS=0.000;MLEAC=2;MLEAF=1.00;MQ=43.91;QD=26.70;SOR=1.179	GT:AD:DP:GQ:PL	1/1:0,43:43:99:1988,135,0
X	21600924	.	G	A	1959.77	.	AC=2;AF=1.00;AN=2;DP=45;ExcessHet=3.0103;FS=0.000;MLEAC=2;MLEAF=1.00;MQ=43.91;QD=33.82;SOR=1.154	GT:AD:DP:GQ:PL	1/1:0,45:45:99:1988,135,0
X	21600960	.	G	A	1111.77	.	AC=2;AF=1.00;AN=2;DP=42;ExcessHet=3.0103;FS=0.000;MLEAC=2;MLEAF=1.00;MQ=43.91;QD=26.47;SOR=1.127	GT:AD:DP:GQ:PL	1/1:0,42:42:99:1140,125,0
X	21604317	.	T	G	1568.77	.	AC=2;AF=1.00;AN=2;DP=56;ExcessHet=3.0103;FS=0.000;MLEAC=2;MLEAF=1.00;MQ=41.63;QD=28.01;SOR=1.528	GT:AD:DP:GQ:PL	1/1:0,56:56:99:1597,168,0
X	21605202	.	C	T	1442.77	.	AC=2;AF=1.00;AN=2;DP=53;ExcessHet=3.0103;FS=0.000;MLEAC=2;MLEAF=1.00;MQ=44.00;QD=27.22;SOR=1.179	GT:AD:DP:GQ:PL	1/1:0,53:53:99:1471,159,0
X	21605694	.	C	T	1512.77	.	AC=2;AF=1.00;AN=2;DP=54;ExcessHet=3.0103;FS=0.000;MLEAC=2;MLEAF=1.00;MQ=44.00;QD=28.01;SOR=1.118	GT:AD:DP:GQ:PL	1/1:0,54:54:99:1541,162,0
X	21608260	.	CGCTTA	C	98.25	.	AC=2;AF=1.00;AN=2;DP=3;ExcessHet=3.0103;FS=0.000;MLEAC=2;MLEAF=1.00;MQ=44.00;QD=32.75;SOR=1.179	GT:AD:DP:GQ:PL	1/1:0,3:3:9:135,9,0
X	21608268	.	A	T	107.28	.	AC=2;AF=1.00;AN=2;DP=3;ExcessHet=3.0103;FS=0.000;MLEAC=2;MLEAF=1.00;MQ=44.00;QD=31.66;SOR=1.179	GT:AD:DP:GQ:PL	1/1:0,3:3:9:135,9,0
X	21608269	.	CAG	C	98.25	.	AC=2;AF=1.00;AN=2;DP=3;ExcessHet=3.0103;FS=0.000;MLEAC=2;MLEAF=1.00;MQ=44.00;QD=32.75;SOR=1.179	GT:AD:DP:GQ:PL	1/1:0,3:3:9:135,9,0
X	21623650	.	T	C	113.90	.	AC=2;AF=1.00;AN=2;DP=5;ExcessHet=3.0103;FS=0.000;MLEAC=2;MLEAF=1.00;MQ=44.00;QD=22.78;SOR=3.611	GT:AD:DP:GQ:PL	1/1:0,5:5:15:142,15,0
X	21623744	.	G	C	190.78	.	AC=2;AF=1.00;AN=2;DP=8;ExcessHet=3.0103;FS=0.000;MLEAC=2;MLEAF=1.00;MQ=41.82;QD=23.85;SOR=4.407	GT:AD:DP:GQ:PL	1/1:0,8:8:24:219,24,0
X	21623799	.	CCCTGCTGCGTGCGATACACTGA	C	729.73	.	AC=2;AF=1.00;AN=2;DP=17;ExcessHet=3.0103;FS=0.000;MLEAC=2;MLEAF=1.00;MQ=34.29;QD=28.79;SOR=2.712	GT:AD:DP:GQ:PL	1/1:0,17:17:52:767,52,0
X	21623824	.	AAATTTCGTCGTGTTGATTCTGTTTTATTATGTGAAACCTTATTAATTATAGTGTATACAAATGTACCGTGCAGAGATTATACTATCTTACGTGTAAGGAGTTCATGGG	A	727.73	.	AC=2;AF=1.00;AN=2;DP=17;ExcessHet=3.0103;FS=0.000;MLEAC=2;MLEAF=1.00;MQ=34.29;QD=28.63;SOR=2.712	GT:AD:DP:GQ:PL	1/1:0,17:17:51:765,51,0
X	21623938	.	G	A	719.77	.	AC=2;AF=1.00;AN=2;DP=17;ExcessHet=3.0103;FS=0.000;MLEAC=2;MLEAF=1.00;MQ=32.98;QD=31.67;SOR=2.712	GT:AD:DP:GQ:PL	1/1:0,17:17:51:748,51,0
X	21624062	.	G	A	770.77	.	AC=2;AF=1.00;AN=2;DP=29;ExcessHet=3.0103;FS=0.000;MLEAC=2;MLEAF=1.00;MQ=35.15;QD=26.58;SOR=0.760	GT:AD:DP:GQ:PL	1/1:0,29:29:87:799,87,0
X	21624114	.	C	T	592.77	.	AC=2;AF=1.00;AN=2;DP=23;ExcessHet=3.0103;FS=0.000;MLEAC=2;MLEAF=1.00;MQ=30.78;QD=25.77;SOR=0.776	GT:AD:DP:GQ:PL	1/1:0,23:23:69:621,69,0
X	21624146	.	G	T	610.77	.	AC=2;AF=1.00;AN=2;DP=24;ExcessHet=3.0103;FS=0.000;MLEAC=2;MLEAF=1.00;MQ=26.96;QD=25.45;SOR=1.270	GT:AD:DP:GQ:PL	1/1:0,24:24:72:639,72,0
X	21624209	.	G	A	1231.77	.	AC=2;AF=1.00;AN=2;DP=28;ExcessHet=3.0103;FS=0.000;MLEAC=2;MLEAF=1.00;MQ=23.09;QD=30.74;SOR=1.382	GT:AD:DP:GQ:PL	1/1:0,28:28:84:1260,84,0
X	21624211	.	GGA	G	1222.73	.	AC=2;AF=1.00;AN=2;DP=28;ExcessHet=3.0103;FS=0.000;MLEAC=2;MLEAF=1.00;MQ=23.09;QD=27.42;SOR=1.382	GT:AD:DP:GQ:PL	1/1:0,28:28:84:1260,84,0
X	21624214	.	A	C	1231.77	.	AC=2;AF=1.00;AN=2;DP=28;ExcessHet=3.0103;FS=0.000;MLEAC=2;MLEAF=1.00;MQ=23.09;QD=29.86;SOR=1.382	GT:AD:DP:GQ:PL	1/1:0,28:28:84:1260,84,0
X	21624252	.	G	C	1474.77	.	AC=2;AF=1.00;AN=2;DP=32;ExcessHet=3.0103;FS=0.000;MLEAC=2;MLEAF=1.00;MQ=24.20;QD=31.20;SOR=1.112	GT:AD:DP:GQ:PL	1/1:0,32:32:99:1503,102,0
X	21624255	.	C	T	1474.77	.	AC=2;AF=1.00;AN=2;DP=34;ExcessHet=3.0103;FS=0.000;MLEAC=2;MLEAF=1.00;MQ=24.58;QD=29.48;SOR=1.085	GT:AD:DP:GQ:PL	1/1:0,34:34:99:1503,102,0
X	21624329	.	A	G	636.77	.	AC=2;AF=1.00;AN=2;DP=25;ExcessHet=3.0103;FS=0.000;MLEAC=2;MLEAF=1.00;MQ=28.90;QD=25.47;SOR=0.941	GT:AD:DP:GQ:PL	1/1:0,25:25:75:665,75,0
X	21624514	.	T	TGAC	949.73	.	AC=2;AF=1.00;AN=2;DP=22;ExcessHet=3.0103;FS=0.000;MLEAC=2;MLEAF=1.00;MQ=33.31;QD=27.71;SOR=0.874	GT:AD:DP:GQ:PL	1/1:0,22:22:66:987,66,0
X	21624532	.	C	G	609.77	.	AC=2;AF=1.00;AN=2;DP=24;ExcessHet=3.0103;FS=0.000;MLEAC=2;MLEAF=1.00;MQ=33.64;QD=25.41;SOR=1.051	GT:AD:DP:GQ:PL	1/1:0,24:24:72:638,72,0
X	21624644	.	C	T	1529.77	.	AC=2;AF=1.00;AN=2;DP=35;ExcessHet=3.0103;FS=0.000;MLEAC=2;MLEAF=1.00;MQ=40.84;QD=29.07;SOR=1.308	GT:AD:DP:GQ:PL	1/1:0,35:35:99:1558,108,0
X	21624654	.	C	T	1529.77	.	AC=2;AF=1.00;AN=2;DP=35;ExcessHet=3.0103;FS=0.000;MLEAC=2;MLEAF=1.00;MQ=40.84;QD=27.45;SOR=1.308	GT:AD:DP:GQ:PL	1/1:0,35:35:99:1558,108,0
X	21624960	.	AAAAAAACCAAACCCACAGTGTGTCGCAAAATACACGG	A	1000.73	.	AC=2;AF=1.00;AN=2;DP=24;ExcessHet=3.0103;FS=0.000;MLEAC=2;MLEAF=1.00;MQ=41.78;QD=28.82;SOR=1.179	GT:AD:DP:GQ:PL	1/1:0,23:23:71:1038,71,0
X	21626637	.	T	C	888.77	.	AC=2;AF=1.00;AN=2;DP=34;ExcessHet=3.0103;FS=0.000;MLEAC=2;MLEAF=1.00;MQ=43.94;QD=26.14;SOR=1.085	GT:AD:DP:GQ:PL	1/1:0,34:34:99:917,102,0
X	21627299	.	TA	T	725.73	.	AC=2;AF=1.00;AN=2;DP=39;ExcessHet=3.0103;FS=0.000;MLEAC=2;MLEAF=1.00;MQ=31.50;QD=19.10;SOR=1.329	GT:AD:DP:GQ:PL	1/1:0,38:38:99:763,113,0
X	21627792	.	A	C	1344.77	.	AC=2;AF=1.00;AN=2;DP=49;ExcessHet=3.0103;FS=0.000;MLEAC=2;MLEAF=1.00;MQ=36.08;QD=27.44;SOR=1.345	GT:AD:DP:GQ:PL	1/1:0,49:49:99:1373,147,0
X	21628254	.	CACAA	C	1492.73	.	AC=2;AF=1.00;AN=2;DP=33;ExcessHet=3.0103;FS=0.000;MLEAC=2;MLEAF=1.00;MQ=39.49;QD=25.27;SOR=1.022	GT:AD:DP:GQ:PL	1/1:0,33:33:99:1530,103,0
X	21628260	.	T	G	1501.77	.	AC=2;AF=1.00;AN=2;DP=34;ExcessHet=3.0103;FS=0.000;MLEAC=2;MLEAF=1.00;MQ=39.63;QD=24.62;SOR=1.085	GT:AD:DP:GQ:PL	1/1:0,34:34:99:1530,102,0
X	21628261	.	GTAAGTAATT	G	1492.73	.	AC=2;AF=1.00;AN=2;DP=34;ExcessHet=3.0103;FS=0.000;MLEAC=2;MLEAF=1.00;MQ=39.63;QD=31.51;SOR=1.085	GT:AD:DP:GQ:PL	1/1:0,34:34:99:1530,102,0
X	21629101	.	C	G	1235.77	.	AC=2;AF=1.00;AN=2;BaseQRankSum=-1.568;ClippingRankSum=0.000;DP=50;ExcessHet=3.0103;FS=0.000;MLEAC=2;MLEAF=1.00;MQ=44.00;MQRankSum=0.000;QD=24.72;ReadPosRankSum=-0.478;SOR=0.286	GT:AD:DP:GQ:PL	1/1:1,49:50:99:1264,120,0
X	21629203	.	T	A	1136.77	.	AC=2;AF=1.00;AN=2;BaseQRankSum=-0.930;ClippingRankSum=0.000;DP=45;ExcessHet=3.0103;FS=3.745;MLEAC=2;MLEAF=1.00;MQ=44.00;MQRankSum=0.000;QD=25.26;ReadPosRankSum=-0.511;SOR=0.820	GT:AD:DP:GQ:PL	1/1:1,44:45:99:1165,105,0
X	21629324	.	C	T	2095.77	.	AC=2;AF=1.00;AN=2;DP=48;ExcessHet=3.0103;FS=0.000;MLEAC=2;MLEAF=1.00;MQ=44.00;QD=33.74;SOR=1.067	GT:AD:DP:GQ:PL	1/1:0,48:48:99:2124,144,0
X	21629328	.	C	A	2130.77	.	AC=2;AF=1.00;AN=2;DP=49;ExcessHet=3.0103;FS=0.000;MLEAC=2;MLEAF=1.00;MQ=44.00;QD=27.17;SOR=1.225	GT:AD:DP:GQ:PL	1/1:0,49:49:99:2159,147,0
X	21630829	.	A	G	1690.77	.	AC=2;AF=1.00;AN=2;DP=62;ExcessHet=3.0103;FS=0.000;MLEAC=2;MLEAF=1.00;MQ=43.69;QD=27.27;SOR=0.976	GT:AD:DP:GQ:PL	1/1:0,62:62:99:1719,186,0
X	21632695	.	T	G	1317.77	.	AC=2;AF=1.00;AN=2;DP=51;ExcessHet=3.0103;FS=0.000;MLEAC=2;MLEAF=1.00;MQ=42.29;QD=25.84;SOR=0.813	GT:AD:DP:GQ:PL	1/1:0,51:51:99:1346,151,0
X	21633009	.	A	G	1256.77	.	AC=2;AF=1.00;AN=2;DP=46;ExcessHet=3.0103;FS=0.000;MLEAC=2;MLEAF=1.00;MQ=39.94;QD=27.32;SOR=0.874	GT:AD:DP:GQ:PL	1/1:0,46:46:99:1285,138,0
X	21634962	.	T	G	1651.77	.	AC=2;AF=1.00;AN=2;BaseQRankSum=1.846;ClippingRankSum=0.000;DP=65;ExcessHet=3.0103;FS=0.000;MLEAC=2;MLEAF=1.00;MQ=36.77;MQRankSum=1.328;QD=25.41;ReadPosRankSum=-0.552;SOR=0.249	GT:AD:DP:GQ:PL	1/1:1,64:65:99:1680,183,0
X	21635011	.	T	G	2868.77	.	AC=2;AF=1.00;AN=2;DP=65;ExcessHet=3.0103;FS=0.000;MLEAC=2;MLEAF=1.00;MQ=37.19;QD=29.81;SOR=0.723	GT:AD:DP:GQ:PL	1/1:0,65:65:99:2897,196,0
X	21635012	.	T	A	2868.77	.	AC=2;AF=1.00;AN=2;DP=64;ExcessHet=3.0103;FS=0.000;MLEAC=2;MLEAF=1.00;MQ=37.07;QD=24.36;SOR=0.693	GT:AD:DP:GQ:PL	1/1:0,64:64:99:2897,196,0
X	21635187	.	G	A	2575.77	.	AC=2;AF=1.00;AN=2;BaseQRankSum=-0.674;ClippingRankSum=0.000;DP=62;ExcessHet=3.0103;FS=3.774;MLEAC=2;MLEAF=1.00;MQ=33.21;MQRankSum=-1.321;QD=27.91;ReadPosRankSum=-0.420;SOR=0.822	GT:AD:DP:GQ:PL	1/1:1,61:62:99:2604,130,0
X	21635188	.	T	C	2575.77	.	AC=2;AF=1.00;AN=2;BaseQRankSum=-0.351;ClippingRankSum=0.000;DP=62;ExcessHet=3.0103;FS=3.774;MLEAC=2;MLEAF=1.00;MQ=33.21;MQRankSum=-1.321;QD=32.45;ReadPosRankSum=-0.446;SOR=0.822	GT:AD:DP:GQ:PL	1/1:1,61:62:99:2604,130,0
X	21635225	.	T	G	1580.77	.	AC=2;AF=1.00;AN=2;BaseQRankSum=-0.117;ClippingRankSum=0.000;DP=63;ExcessHet=3.0103;FS=3.680;MLEAC=2;MLEAF=1.00;MQ=32.13;MQRankSum=-1.417;QD=25.09;ReadPosRankSum=-0.633;SOR=0.755	GT:AD:DP:GQ:PL	1/1:1,62:63:99:1609,160,0
X	21635399	.	G	T	1139.77	.	AC=2;AF=1.00;AN=2;BaseQRankSum=0.801;ClippingRankSum=0.000;DP=45;ExcessHet=3.0103;FS=3.882;MLEAC=2;MLEAF=1.00;MQ=37.36;MQRankSum=-0.444;QD=25.90;ReadPosRankSum=2.459;SOR=0.916	GT:AD:DP:GQ:PL	1/1:1,43:44:99:1168,104,0
X	21635424	.	C	G	1093.77	.	AC=2;AF=1.00;AN=2;BaseQRankSum=-1.073;ClippingRankSum=0.000;DP=45;ExcessHet=3.0103;FS=3.882;MLEAC=2;MLEAF=1.00;MQ=37.80;MQRankSum=-0.284;QD=24.86;ReadPosRankSum=-0.518;SOR=0.916	GT:AD:DP:GQ:PL	1/1:1,43:44:99:1122,102,0
X	21635551	.	G	C	2275.77	.	AC=2;AF=1.00;AN=2;DP=52;ExcessHet=3.0103;FS=0.000;MLEAC=2;MLEAF=1.00;MQ=39.73;QD=29.86;SOR=0.941	GT:AD:DP:GQ:PL	1/1:0,52:52:99:2304,156,0
X	21635555	.	A	C	2386.77	.	AC=2;AF=1.00;AN=2;DP=55;ExcessHet=3.0103;FS=0.000;MLEAC=2;MLEAF=1.00;MQ=39.97;QD=28.73;SOR=0.804	GT:AD:DP:GQ:PL	1/1:0,55:55:99:2415,165,0
X	21635585	.	GT	G	2283.73	.	AC=2;AF=1.00;AN=2;DP=55;ExcessHet=3.0103;FS=0.000;MLEAC=2;MLEAF=1.00;MQ=40.81;QD=27.91;SOR=0.730	GT:AD:DP:GQ:PL	1/1:0,53:53:99:2321,160,0
X	21635589	.	T	C	2292.77	.	AC=2;AF=1.00;AN=2;DP=53;ExcessHet=3.0103;FS=0.000;MLEAC=2;MLEAF=1.00;MQ=41.03;QD=25.46;SOR=0.730	GT:AD:DP:GQ:PL	1/1:0,53:53:99:2321,160,0
X	21635658	.	T	C	1833.77	.	AC=2;AF=1.00;AN=2;DP=43;ExcessHet=3.0103;FS=0.000;MLEAC=2;MLEAF=1.00;MQ=43.87;QD=28.11;SOR=0.739	GT:AD:DP:GQ:PL	1/1:0,43:43:99:1862,132,0
X	21635679	.	C	A	1917.77	.	AC=2;AF=1.00;AN=2;DP=47;ExcessHet=3.0103;FS=0.000;MLEAC=2;MLEAF=1.00;MQ=44.00;QD=30.19;SOR=0.919	GT:AD:DP:GQ:PL	1/1:0,47:47:99:1946,141,0
X	21635818	.	T	C	1437.77	.	AC=2;AF=1.00;AN=2;DP=53;ExcessHet=3.0103;FS=0.000;MLEAC=2;MLEAF=1.00;MQ=44.00;QD=27.13;SOR=0.808	GT:AD:DP:GQ:PL	1/1:0,53:53:99:1466,158,0
X	21636290	.	C	T	1108.77	.	AC=2;AF=1.00;AN=2;DP=41;ExcessHet=3.0103;FS=0.000;MLEAC=2;MLEAF=1.00;MQ=42.39;QD=27.04;SOR=0.843	GT:AD:DP:GQ:PL	1/1:0,41:41:99:1137,123,0
X	21636300	.	T	TG	1215.73	.	AC=2;AF=1.00;AN=2;DP=43;ExcessHet=3.0103;FS=0.000;MLEAC=2;MLEAF=1.00;MQ=42.31;QD=28.95;SOR=0.788	GT:AD:DP:GQ:PL	1/1:0,42:42:99:1253,129,0
X	21636325	.	TC	T	1774.73	.	AC=2;AF=1.00;AN=2;DP=42;ExcessHet=3.0103;FS=0.000;MLEAC=2;MLEAF=1.00;MQ=42.27;QD=28.75;SOR=0.954	GT:AD:DP:GQ:PL	1/1:0,41:41:99:1812,126,0
X	21636328	.	TTTTTTA	T	1773.73	.	AC=2;AF=1.00;AN=2;DP=41;ExcessHet=3.0103;FS=0.000;MLEAC=2;MLEAF=1.00;MQ=42.30;QD=30.55;SOR=1.075	GT:AD:DP:GQ:PL	1/1:0,41:41:99:1811,126,0
X	21636350	.	G	A	1116.77	.	AC=2;AF=1.00;AN=2;DP=40;ExcessHet=3.0103;FS=0.000;MLEAC=2;MLEAF=1.00;MQ=42.26;QD=27.92;SOR=0.793	GT:AD:DP:GQ:PL	1/1:0,40:40:99:1145,120,0
X	21636371	.	G	A	1718.77	.	AC=2;AF=1.00;AN=2;DP=39;ExcessHet=3.0103;FS=0.000;MLEAC=2;MLEAF=1.00;MQ=42.32;QD=32.84;SOR=1.096	GT:AD:DP:GQ:PL	1/1:0,39:39:99:1747,117,0
X	21636375	.	T	C	1833.77	.	AC=2;AF=1.00;AN=2;DP=40;ExcessHet=3.0103;FS=0.000;MLEAC=2;MLEAF=1.00;MQ=42.36;QD=28.84;SOR=1.022	GT:AD:DP:GQ:PL	1/1:0,40:40:99:1862,126,0
X	21636376	.	A	AT	1824.73	.	AC=2;AF=1.00;AN=2;DP=40;ExcessHet=3.0103;FS=0.000;MLEAC=2;MLEAF=1.00;MQ=42.36;QD=34.53;SOR=1.022	GT:AD:DP:GQ:PL	1/1:0,40:40:99:1862,126,0
X	21636384	.	T	A	1717.77	.	AC=2;AF=1.00;AN=2;DP=40;ExcessHet=3.0103;FS=0.000;MLEAC=2;MLEAF=1.00;MQ=42.58;QD=33.12;SOR=0.902	GT:AD:DP:GQ:PL	1/1:0,40:40:99:1746,120,0
X	21636554	.	G	GTT	994.73	.	AC=2;AF=1.00;AN=2;DP=35;ExcessHet=3.0103;FS=0.000;MLEAC=2;MLEAF=1.00;MQ=37.91;QD=32.09;SOR=0.756	GT:AD:DP:GQ:PL	1/1:0,31:31:93:1032,93,0
X	21636597	.	A	G	1344.77	.	AC=2;AF=1.00;AN=2;DP=31;ExcessHet=3.0103;FS=0.000;MLEAC=2;MLEAF=1.00;MQ=37.17;QD=26.59;SOR=1.044	GT:AD:DP:GQ:PL	1/1:0,31:31:96:1373,96,0
X	21636614	.	G	A	1280.77	.	AC=2;AF=1.00;AN=2;DP=29;ExcessHet=3.0103;FS=0.000;MLEAC=2;MLEAF=1.00;MQ=36.26;QD=28.96;SOR=0.906	GT:AD:DP:GQ:PL	1/1:0,29:29:90:1309,90,0
X	21636631	.	A	T	1130.77	.	AC=2;AF=1.00;AN=2;DP=27;ExcessHet=3.0103;FS=0.000;MLEAC=2;MLEAF=1.00;MQ=37.20;QD=25.84;SOR=1.302	GT:AD:DP:GQ:PL	1/1:0,27:27:81:1159,81,0
X	21636682	.	C	G	843.77	.	AC=2;AF=1.00;AN=2;DP=31;ExcessHet=3.0103;FS=0.000;MLEAC=2;MLEAF=1.00;MQ=37.76;QD=27.22;SOR=1.402	GT:AD:DP:GQ:PL	1/1:0,31:31:93:872,93,0
X	21636738	.	C	T	674.77	.	AC=2;AF=1.00;AN=2;DP=26;ExcessHet=3.0103;FS=0.000;MLEAC=2;MLEAF=1.00;MQ=34.55;QD=25.95;SOR=0.846	GT:AD:DP:GQ:PL	1/1:0,26:26:78:703,78,0
X	21636773	.	GAT	G	1312.73	.	AC=2;AF=1.00;AN=2;DP=30;ExcessHet=3.0103;FS=0.000;MLEAC=2;MLEAF=1.00;MQ=33.71;QD=30.07;SOR=1.329	GT:AD:DP:GQ:PL	1/1:0,30:30:90:1350,90,0
X	21636776	.	G	GCT	1340.73	.	AC=2;AF=1.00;AN=2;DP=30;ExcessHet=3.0103;FS=0.000;MLEAC=2;MLEAF=1.00;MQ=33.71;QD=36.15;SOR=1.329	GT:AD:DP:GQ:PL	1/1:0,30:30:93:1378,93,0
X	21636801	.	G	A	1327.77	.	AC=2;AF=1.00;AN=2;DP=32;ExcessHet=3.0103;FS=0.000;MLEAC=2;MLEAF=1.00;MQ=33.12;QD=31.90;SOR=2.376	GT:AD:DP:GQ:PL	1/1:0,31:31:96:1356,96,0
X	21636848	.	G	GCGCACA	1537.73	.	AC=2;AF=1.00;AN=2;DP=35;ExcessHet=3.0103;FS=0.000;MLEAC=2;MLEAF=1.00;MQ=32.21;QD=26.74;SOR=1.244	GT:AD:DP:GQ:PL	1/1:0,34:34:99:1575,105,0
X	21636851	.	C	G	1636.77	.	AC=2;AF=1.00;AN=2;DP=34;ExcessHet=3.0103;FS=0.000;MLEAC=2;MLEAF=1.00;MQ=32.40;QD=28.99;SOR=1.085	GT:AD:DP:GQ:PL	1/1:0,34:34:99:1665,111,0
X	21636852	.	T	A	1636.77	.	AC=2;AF=1.00;AN=2;DP=34;ExcessHet=3.0103;FS=0.000;MLEAC=2;MLEAF=1.00;MQ=32.40;QD=27.23;SOR=1.085	GT:AD:DP:GQ:PL	1/1:0,34:34:99:1665,111,0
X	21636855	.	TCTGGGTTAGACGACC	T	1672.73	.	AC=2;AF=1.00;AN=2;DP=38;ExcessHet=3.0103;FS=0.000;MLEAC=2;MLEAF=1.00;MQ=33.58;QD=26.64;SOR=1.179	GT:AD:DP:GQ:PL	1/1:0,38:38:99:1710,114,0
X	21636874	.	G	C	1681.77	.	AC=2;AF=1.00;AN=2;DP=38;ExcessHet=3.0103;FS=0.000;MLEAC=2;MLEAF=1.00;MQ=33.58;QD=31.42;SOR=1.179	GT:AD:DP:GQ:PL	1/1:0,38:38:99:1710,114,0
X	21636884	.	G	A	1709.77	.	AC=2;AF=1.00;AN=2;DP=38;ExcessHet=3.0103;FS=0.000;MLEAC=2;MLEAF=1.00;MQ=33.87;QD=24.65;SOR=1.179	GT:AD:DP:GQ:PL	1/1:0,38:38:99:1738,117,0
X	21636899	.	A	T	1627.77	.	AC=2;AF=1.00;AN=2;DP=39;ExcessHet=3.0103;FS=0.000;MLEAC=2;MLEAF=1.00;MQ=34.59;QD=32.10;SOR=1.096	GT:AD:DP:GQ:PL	1/1:0,39:39:99:1656,117,0
X	21637050	.	T	C	1448.77	.	AC=2;AF=1.00;AN=2;DP=53;ExcessHet=3.0103;FS=0.000;MLEAC=2;MLEAF=1.00;MQ=39.96;QD=27.34;SOR=1.077	GT:AD:DP:GQ:PL	1/1:0,53:53:99:1477,159,0
X	21637207	.	G	T	1524.77	.	AC=2;AF=1.00;AN=2;DP=58;ExcessHet=3.0103;FS=0.000;MLEAC=2;MLEAF=1.00;MQ=37.08;QD=26.29;SOR=0.693	GT:AD:DP:GQ:PL	1/1:0,58:58:99:1553,173,0
X	21637235	.	A	T	1695.77	.	AC=2;AF=1.00;AN=2;DP=62;ExcessHet=3.0103;FS=0.000;MLEAC=2;MLEAF=1.00;MQ=37.51;QD=27.35;SOR=0.826	GT:AD:DP:GQ:PL	1/1:0,62:62:99:1724,186,0
X	21637387	.	G	A	85.77	.	AC=1;AF=0.500;AN=2;BaseQRankSum=0.761;ClippingRankSum=0.000;DP=51;ExcessHet=3.0103;FS=17.425;MLEAC=1;MLEAF=0.500;MQ=32.87;MQRankSum=0.669;QD=1.68;ReadPosRankSum=-0.301;SOR=3.598	GT:AD:DP:GQ:PL	0/1:46,5:51:99:114,0,1865
X	21637390	.	A	G	85.77	.	AC=1;AF=0.500;AN=2;BaseQRankSum=-1.509;ClippingRankSum=0.000;DP=50;ExcessHet=3.0103;FS=20.721;MLEAC=1;MLEAF=0.500;MQ=32.59;MQRankSum=0.414;QD=1.72;ReadPosRankSum=-0.926;SOR=3.902	GT:AD:DP:GQ:PL	0/1:44,6:50:99:114,0,1870
X	21637393	.	T	C	90.77	.	AC=1;AF=0.500;AN=2;BaseQRankSum=-2.800;ClippingRankSum=0.000;DP=50;ExcessHet=3.0103;FS=16.519;MLEAC=1;MLEAF=0.500;MQ=32.64;MQRankSum=0.414;QD=1.82;ReadPosRankSum=-0.732;SOR=3.904	GT:AD:DP:GQ:PL	0/1:44,6:50:99:119,0,1821
X	21637418	.	A	G	97.77	.	AC=1;AF=0.500;AN=2;BaseQRankSum=-2.920;ClippingRankSum=0.000;DP=48;ExcessHet=3.0103;FS=16.048;MLEAC=1;MLEAF=0.500;MQ=32.07;MQRankSum=0.658;QD=2.04;ReadPosRankSum=0.327;SOR=3.909	GT:AD:DP:GQ:PL	0/1:42,6:48:99:126,0,1004
X	21637430	.	A	G	1316.77	.	AC=2;AF=1.00;AN=2;DP=46;ExcessHet=3.0103;FS=0.000;MLEAC=2;MLEAF=1.00;MQ=31.70;QD=28.63;SOR=0.976	GT:AD:DP:GQ:PL	1/1:0,46:46:99:1345,138,0
X	21637432	.	T	C	94.77	.	AC=1;AF=0.500;AN=2;BaseQRankSum=0.239;ClippingRankSum=0.000;DP=49;ExcessHet=3.0103;FS=15.767;MLEAC=1;MLEAF=0.500;MQ=31.77;MQRankSum=0.615;QD=1.93;ReadPosRankSum=1.266;SOR=3.910	GT:AD:DP:GQ:PL	0/1:43,6:49:99:123,0,1009
X	21637465	.	A	G	30.77	.	AC=1;AF=0.500;AN=2;BaseQRankSum=-1.365;ClippingRankSum=0.000;DP=55;ExcessHet=3.0103;FS=16.344;MLEAC=1;MLEAF=0.500;MQ=33.22;MQRankSum=-0.550;QD=0.56;ReadPosRankSum=0.924;SOR=3.601	GT:AD:DP:GQ:PL	0/1:50,5:55:59:59,0,2042
X	21637468	.	G	C	32.77	.	AC=1;AF=0.500;AN=2;BaseQRankSum=1.346;ClippingRankSum=0.000;DP=55;ExcessHet=3.0103;FS=16.344;MLEAC=1;MLEAF=0.500;MQ=33.22;MQRankSum=-0.550;QD=0.60;ReadPosRankSum=0.794;SOR=3.601	GT:AD:DP:GQ:PL	0/1:50,5:55:61:61,0,1165
X	21637481	.	G	T	82.77	.	AC=1;AF=0.500;AN=2;BaseQRankSum=1.267;ClippingRankSum=0.000;DP=54;ExcessHet=3.0103;FS=10.510;MLEAC=1;MLEAF=0.500;MQ=33.16;MQRankSum=-1.039;QD=1.56;ReadPosRankSum=-1.609;SOR=2.258	GT:AD:DP:GQ:PL	0/1:47,6:53:99:111,0,1110
X	21637554	.	C	A	1083.77	.	AC=2;AF=1.00;AN=2;DP=40;ExcessHet=3.0103;FS=0.000;MLEAC=2;MLEAF=1.00;MQ=35.91;QD=27.09;SOR=1.022	GT:AD:DP:GQ:PL	1/1:0,40:40:99:1112,120,0
X	21637585	.	T	C	995.77	.	AC=2;AF=1.00;AN=2;DP=37;ExcessHet=3.0103;FS=0.000;MLEAC=2;MLEAF=1.00;MQ=36.67;QD=26.91;SOR=0.859	GT:AD:DP:GQ:PL	1/1:0,37:37:99:1024,111,0
X	21637653	.	T	C	1149.77	.	AC=2;AF=1.00;AN=2;DP=45;ExcessHet=3.0103;FS=0.000;MLEAC=2;MLEAF=1.00;MQ=38.04;QD=25.55;SOR=1.038	GT:AD:DP:GQ:PL	1/1:0,45:45:99:1178,134,0
X	21637744	.	G	C	1935.77	.	AC=2;AF=1.00;AN=2;DP=46;ExcessHet=3.0103;FS=0.000;MLEAC=2;MLEAF=1.00;MQ=40.34;QD=33.50;SOR=0.737	GT:AD:DP:GQ:PL	1/1:0,45:45:99:1964,138,0
X	21637769	.	A	T	2086.77	.	AC=2;AF=1.00;AN=2;DP=48;ExcessHet=3.0103;FS=0.000;MLEAC=2;MLEAF=1.00;MQ=41.33;QD=28.77;SOR=0.823	GT:AD:DP:GQ:PL	1/1:0,47:47:99:2115,141,0
X	21637773	.	G	T	1951.77	.	AC=2;AF=1.00;AN=2;DP=44;ExcessHet=3.0103;FS=0.000;MLEAC=2;MLEAF=1.00;MQ=41.28;QD=29.74;SOR=0.739	GT:AD:DP:GQ:PL	1/1:0,43:43:99:1980,132,0
X	21637940	.	T	C	1251.77	.	AC=2;AF=1.00;AN=2;DP=47;ExcessHet=3.0103;FS=0.000;MLEAC=2;MLEAF=1.00;MQ=43.41;QD=26.63;SOR=1.022	GT:AD:DP:GQ:PL	1/1:0,47:47:99:1280,141,0
X	21637982	.	G	T	2092.77	.	AC=2;AF=1.00;AN=2;DP=47;ExcessHet=3.0103;FS=0.000;MLEAC=2;MLEAF=1.00;MQ=43.92;QD=34.56;SOR=1.514	GT:AD:DP:GQ:PL	1/1:0,47:47:99:2121,144,0
X	21637995	.	C	A	2200.77	.	AC=2;AF=1.00;AN=2;DP=51;ExcessHet=3.0103;FS=0.000;MLEAC=2;MLEAF=1.00;MQ=43.92;QD=23.05;SOR=1.314	GT:AD:DP:GQ:PL	1/1:0,51:51:99:2229,156,0
X	21638024	.	T	A	1237.77	.	AC=2;AF=1.00;AN=2;DP=46;ExcessHet=3.0103;FS=0.000;MLEAC=2;MLEAF=1.00;MQ=43.91;QD=26.91;SOR=1.329	GT:AD:DP:GQ:PL	1/1:0,46:46:99:1266,138,0
X	21638061	.	G	A	1754.77	.	AC=2;AF=1.00;AN=2;DP=42;ExcessHet=3.0103;FS=0.000;MLEAC=2;MLEAF=1.00;MQ=43.91;QD=28.06;SOR=0.788	GT:AD:DP:GQ:PL	1/1:0,42:42:99:1783,126,0
X	21638067	.	GAT	G	1767.73	.	AC=2;AF=1.00;AN=2;DP=42;ExcessHet=3.0103;FS=0.000;MLEAC=2;MLEAF=1.00;MQ=43.95;QD=32.58;SOR=0.788	GT:AD:DP:GQ:PL	1/1:0,42:42:99:1805,126,0
X	21638080	.	A	G	1690.77	.	AC=2;AF=1.00;AN=2;DP=39;ExcessHet=3.0103;FS=0.000;MLEAC=2;MLEAF=1.00;MQ=43.95;QD=27.98;SOR=0.743	GT:AD:DP:GQ:PL	1/1:0,39:39:99:1719,117,0
X	21638147	.	G	A	1166.77	.	AC=2;AF=1.00;AN=2;DP=43;ExcessHet=3.0103;FS=0.000;MLEAC=2;MLEAF=1.00;MQ=43.60;QD=27.13;SOR=2.147	GT:AD:DP:GQ:PL	1/1:0,43:43:99:1195,129,0
X	21638168	.	C	CA	764.73	.	AC=2;AF=1.00;AN=2;DP=41;ExcessHet=3.0103;FS=0.000;MLEAC=2;MLEAF=1.00;MQ=43.58;QD=21.24;SOR=2.712	GT:AD:DP:GQ:PL	1/1:0,36:36:99:802,107,0
X	21638267	.	T	G	1035.77	.	AC=2;AF=1.00;AN=2;DP=24;ExcessHet=3.0103;FS=0.000;MLEAC=2;MLEAF=1.00;MQ=43.29;QD=34.17;SOR=4.977	GT:AD:DP:GQ:PL	1/1:0,24:24:72:1064,72,0
X	21638272	.	G	C	1035.77	.	AC=2;AF=1.00;AN=2;DP=23;ExcessHet=3.0103;FS=0.000;MLEAC=2;MLEAF=1.00;MQ=43.26;QD=25.51;SOR=4.892	GT:AD:DP:GQ:PL	1/1:0,23:23:72:1064,72,0
X	21638646	.	G	C	286.80	.	AC=2;AF=1.00;AN=2;DP=7;ExcessHet=3.0103;FS=0.000;MLEAC=2;MLEAF=1.00;MQ=39.18;QD=33.30;SOR=4.174	GT:AD:DP:GQ:PL	1/1:0,7:7:21:315,21,0
X	21638654	.	C	A	313.78	.	AC=2;AF=1.00;AN=2;DP=8;ExcessHet=3.0103;FS=0.000;MLEAC=2;MLEAF=1.00;MQ=37.70;QD=32.12;SOR=2.833	GT:AD:DP:GQ:PL	1/1:0,8:8:24:342,24,0
X	21638794	.	T	C	1006.77	.	AC=2;AF=1.00;AN=2;DP=22;ExcessHet=3.0103;FS=0.000;MLEAC=2;MLEAF=1.00;MQ=40.90;QD=25.07;SOR=3.258	GT:AD:DP:GQ:PL	1/1:0,22:22:69:1035,69,0
X	21638800	.	G	C	1051.77	.	AC=2;AF=1.00;AN=2;DP=24;ExcessHet=3.0103;FS=0.000;MLEAC=2;MLEAF=1.00;MQ=41.16;QD=28.77;SOR=3.442	GT:AD:DP:GQ:PL	1/1:0,24:24:72:1080,72,0
X	21638804	.	A	T	1096.77	.	AC=2;AF=1.00;AN=2;DP=25;ExcessHet=3.0103;FS=0.000;MLEAC=2;MLEAF=1.00;MQ=41.91;QD=33.47;SOR=4.174	GT:AD:DP:GQ:PL	1/1:0,25:25:75:1125,75,0
X	21638832	.	T	C	1364.77	.	AC=2;AF=1.00;AN=2;DP=35;ExcessHet=3.0103;FS=0.000;MLEAC=2;MLEAF=1.00;MQ=42.52;QD=29.99;SOR=4.235	GT:AD:DP:GQ:PL	1/1:0,35:35:99:1393,105,0
X	21638892	.	T	C	981.77	.	AC=2;AF=1.00;AN=2;DP=37;ExcessHet=3.0103;FS=0.000;MLEAC=2;MLEAF=1.00;MQ=42.60;QD=26.53;SOR=3.086	GT:AD:DP:GQ:PL	1/1:0,37:37:99:1010,111,0
X	21639006	.	G	T	1473.77	.	AC=2;AF=1.00;AN=2;DP=55;ExcessHet=3.0103;FS=0.000;MLEAC=2;MLEAF=1.00;MQ=43.45;QD=26.80;SOR=0.884	GT:AD:DP:GQ:PL	1/1:0,55:55:99:1502,165,0
X	21639206	.	CT	C	736.73	.	AC=2;AF=1.00;AN=2;BaseQRankSum=0.730;ClippingRankSum=0.000;DP=43;ExcessHet=3.0103;FS=3.118;MLEAC=2;MLEAF=1.00;MQ=44.00;MQRankSum=0.000;QD=17.97;ReadPosRankSum=0.634;SOR=0.378	GT:AD:DP:GQ:PL	1/1:1,40:41:99:774,99,0
X	21639298	.	A	T	1958.77	.	AC=2;AF=1.00;AN=2;DP=46;ExcessHet=3.0103;FS=0.000;MLEAC=2;MLEAF=1.00;MQ=43.68;QD=27.56;SOR=0.976	GT:AD:DP:GQ:PL	1/1:0,46:46:99:1987,138,0
X	21639299	.	T	A	1958.77	.	AC=2;AF=1.00;AN=2;DP=44;ExcessHet=3.0103;FS=0.000;MLEAC=2;MLEAF=1.00;MQ=43.67;QD=27.33;SOR=0.990	GT:AD:DP:GQ:PL	1/1:0,44:44:99:1987,138,0
X	21639481	.	GA	G	922.73	.	AC=2;AF=1.00;AN=2;DP=40;ExcessHet=3.0103;FS=0.000;MLEAC=2;MLEAF=1.00;MQ=44.00;QD=23.07;SOR=0.793	GT:AD:DP:GQ:PL	1/1:0,40:40:99:960,119,0
X	21639889	.	A	AGACGCAGCGCAAGTTTGTTGACCCATGTTG	983.73	.	AC=2;AF=1.00;AN=2;DP=23;ExcessHet=3.0103;FS=0.000;MLEAC=2;MLEAF=1.00;MQ=39.37;QD=29.65;SOR=0.874	GT:AD:DP:GQ:PL	1/1:0,22:22:69:1021,69,0
X	21639893	.	C	CGCCCACTCTAACGCCCAT	967.73	.	AC=2;AF=1.00;AN=2;DP=16;ExcessHet=3.0103;FS=0.000;MLEAC=2;MLEAF=1.00;MQ=40.03;QD=30.62;SOR=0.818	GT:AD:DP:GQ:PL	1/1:0,15:15:69:1005,69,0
X	21655656	.	T	G	1174.77	.	AC=2;AF=1.00;AN=2;DP=46;ExcessHet=3.0103;FS=0.000;MLEAC=2;MLEAF=1.00;MQ=37.18;QD=26.70;SOR=0.990	GT:AD:DP:GQ:PL	1/1:0,44:44:99:1203,132,0
X	21655687	.	C	G	1158.77	.	AC=2;AF=1.00;AN=2;DP=44;ExcessHet=3.0103;FS=0.000;MLEAC=2;MLEAF=1.00;MQ=36.84;QD=26.95;SOR=1.312	GT:AD:DP:GQ:PL	1/1:0,43:43:99:1187,129,0
X	21655728	.	T	C	1343.77	.	AC=2;AF=1.00;AN=2;DP=49;ExcessHet=3.0103;FS=0.000;MLEAC=2;MLEAF=1.00;MQ=36.40;QD=28.00;SOR=0.963	GT:AD:DP:GQ:PL	1/1:0,48:48:99:1372,144,0
X	21655770	.	A	C	959.77	.	AC=2;AF=1.00;AN=2;DP=39;ExcessHet=3.0103;FS=0.000;MLEAC=2;MLEAF=1.00;MQ=35.61;QD=25.26;SOR=1.179	GT:AD:DP:GQ:PL	1/1:0,38:38:99:988,112,0
X	21655821	.	T	A	1030.77	.	AC=2;AF=1.00;AN=2;DP=40;ExcessHet=3.0103;FS=0.000;MLEAC=2;MLEAF=1.00;MQ=35.43;QD=26.43;SOR=0.968	GT:AD:DP:GQ:PL	1/1:0,39:39:99:1059,117,0
X	21656050	.	G	A	968.77	.	AC=2;AF=1.00;AN=2;BaseQRankSum=0.713;ClippingRankSum=0.000;DP=39;ExcessHet=3.0103;FS=0.000;MLEAC=2;MLEAF=1.00;MQ=39.28;MQRankSum=-0.401;QD=24.84;ReadPosRankSum=1.354;SOR=0.984	GT:AD:DP:GQ:PL	1/1:2,37:39:61:997,61,0
X	21656130	.	G	A	1125.77	.	AC=2;AF=1.00;AN=2;DP=41;ExcessHet=3.0103;FS=0.000;MLEAC=2;MLEAF=1.00;MQ=41.81;QD=27.46;SOR=1.666	GT:AD:DP:GQ:PL	1/1:0,41:41:99:1154,123,0
X	21656158	.	T	G	1260.77	.	AC=2;AF=1.00;AN=2;DP=46;ExcessHet=3.0103;FS=0.000;MLEAC=2;MLEAF=1.00;MQ=41.75;QD=27.41;SOR=1.464	GT:AD:DP:GQ:PL	1/1:0,46:46:99:1289,138,0
X	21656184	.	C	A	1431.77	.	AC=2;AF=1.00;AN=2;DP=52;ExcessHet=3.0103;FS=0.000;MLEAC=2;MLEAF=1.00;MQ=42.05;QD=27.53;SOR=1.480	GT:AD:DP:GQ:PL	1/1:0,52:52:99:1460,156,0
X	21656273	.	G	T	1470.77	.	AC=2;AF=1.00;AN=2;BaseQRankSum=-0.634;ClippingRankSum=0.000;DP=59;ExcessHet=3.0103;FS=3.865;MLEAC=2;MLEAF=1.00;MQ=42.35;MQRankSum=-0.638;QD=26.26;ReadPosRankSum=-0.417;SOR=0.890	GT:AD:DP:GQ:PL	1/1:1,55:56:99:1499,139,0
X	21656582	.	T	C	504.77	.	AC=2;AF=1.00;AN=2;DP=24;ExcessHet=3.0103;FS=0.000;MLEAC=2;MLEAF=1.00;MQ=37.70;QD=21.95;SOR=2.030	GT:AD:DP:GQ:PL	1/1:0,23:23:67:533,67,0
X	21656677	.	C	T	371.03	.	AC=1;AF=0.500;AN=2;BaseQRankSum=-0.243;ClippingRankSum=0.000;DP=18;ExcessHet=3.0103;FS=11.847;MLEAC=1;MLEAF=0.500;MQ=39.50;MQRankSum=-0.295;QD=20.61;ReadPosRankSum=0.077;SOR=2.515	GT:AD:DP:GQ:PL	0/1:2,16:18:12:399,0,12
X	21656707	.	G	GCAACTTAATGCAACTTAACGAACCGAATGTTTGTTAAGGAAAAAAATAAAAAACAAGAACACAAAATGTTTTTAGTTTTTAAATTC	418.73	.	AC=1;AF=0.500;AN=2;BaseQRankSum=0.728;ClippingRankSum=0.000;DP=13;ExcessHet=3.0103;FS=14.150;MLEAC=1;MLEAF=0.500;MQ=38.13;MQRankSum=-0.602;QD=32.21;ReadPosRankSum=-3.295;SOR=3.413	GT:AD:DP:GQ:PL	0/1:2,11:13:99:456,0,117
X	21657078	.	A	T	878.77	.	AC=2;AF=1.00;AN=2;DP=33;ExcessHet=3.0103;FS=0.000;MLEAC=2;MLEAF=1.00;MQ=40.60;QD=27.46;SOR=2.165	GT:AD:DP:GQ:PL	1/1:0,32:32:96:907,96,0
X	21658101	.	T	C	242.77	.	AC=2;AF=1.00;AN=2;DP=10;ExcessHet=3.0103;FS=0.000;MLEAC=2;MLEAF=1.00;MQ=38.26;QD=24.28;SOR=3.258	GT:AD:DP:GQ:PL	1/1:0,10:10:30:271,30,0
X	21658290	.	A	C	57.28	.	AC=2;AF=1.00;AN=2;DP=8;ExcessHet=3.0103;FS=0.000;MLEAC=2;MLEAF=1.00;MQ=42.58;QD=19.09;SOR=2.833	GT:AD:DP:GQ:PL	1/1:0,3:3:9:85,9,0
X	21658375	.	G	A	96.03	.	AC=2;AF=1.00;AN=2;DP=4;ExcessHet=3.0103;FS=0.000;MLEAC=2;MLEAF=1.00;MQ=39.08;QD=24.01;SOR=3.258	GT:AD:DP:GQ:PL	1/1:0,4:4:12:124,12,0
X	21658409	.	G	T	57.28	.	AC=2;AF=1.00;AN=2;DP=4;ExcessHet=3.0103;FS=0.000;MLEAC=2;MLEAF=1.00;MQ=41.08;QD=19.09;SOR=2.833	GT:AD:DP:GQ:PL	1/1:0,3:3:9:85,9,0
X	21658459	.	C	T	107.28	.	AC=2;AF=1.00;AN=2;DP=4;ExcessHet=3.0103;FS=0.000;MLEAC=2;MLEAF=1.00;MQ=40.83;QD=36.56;SOR=2.833	GT:AD:DP:GQ:PL	1/1:0,3:3:9:135,9,0
X	21658466	.	C	T	107.28	.	AC=2;AF=1.00;AN=2;DP=4;ExcessHet=3.0103;FS=0.000;MLEAC=2;MLEAF=1.00;MQ=40.83;QD=31.44;SOR=2.833	GT:AD:DP:GQ:PL	1/1:0,3:3:9:135,9,0
X	21667862	.	T	C	140.84	.	AC=2;AF=1.00;AN=2;DP=6;ExcessHet=3.0103;FS=0.000;MLEAC=2;MLEAF=1.00;MQ=41.24;QD=23.47;SOR=3.912	GT:AD:DP:GQ:PL	1/1:0,6:6:18:169,18,0
X	21667888	.	T	C	331.78	.	AC=2;AF=1.00;AN=2;DP=7;ExcessHet=3.0103;FS=0.000;MLEAC=2;MLEAF=1.00;MQ=40.53;QD=31.94;SOR=4.174	GT:AD:DP:GQ:PL	1/1:0,7:7:24:360,24,0
X	21667895	.	T	TGTCGTATTTCATGCGCCCGTGGGAGCGACGTTAGCTTTA	637.73	.	AC=2;AF=1.00;AN=2;DP=10;ExcessHet=3.0103;FS=0.000;MLEAC=2;MLEAF=1.00;MQ=37.61;QD=33.61;SOR=4.804	GT:AD:DP:GQ:PL	1/1:0,10:10:45:675,45,0
X	21667955	.	C	CAAGT	997.73	.	AC=2;AF=1.00;AN=2;DP=23;ExcessHet=3.0103;FS=0.000;MLEAC=2;MLEAF=1.00;MQ=35.96;QD=30.78;SOR=3.352	GT:AD:DP:GQ:PL	1/1:0,23:23:69:1035,69,0
X	21667960	.	A	G	1006.77	.	AC=2;AF=1.00;AN=2;DP=23;ExcessHet=3.0103;FS=0.000;MLEAC=2;MLEAF=1.00;MQ=35.96;QD=29.24;SOR=3.352	GT:AD:DP:GQ:PL	1/1:0,23:23:69:1035,69,0
X	21667991	.	A	G	748.77	.	AC=2;AF=1.00;AN=2;DP=28;ExcessHet=3.0103;FS=0.000;MLEAC=2;MLEAF=1.00;MQ=35.47;QD=26.74;SOR=2.147	GT:AD:DP:GQ:PL	1/1:0,28:28:84:777,84,0
X	21668005	.	A	T	738.77	.	AC=2;AF=1.00;AN=2;DP=27;ExcessHet=3.0103;FS=0.000;MLEAC=2;MLEAF=1.00;MQ=34.60;QD=27.36;SOR=1.781	GT:AD:DP:GQ:PL	1/1:0,27:27:81:767,81,0
X	21668048	.	T	TCAGTGTTTC	1375.73	.	AC=2;AF=1.00;AN=2;DP=29;ExcessHet=3.0103;FS=0.000;MLEAC=2;MLEAF=1.00;MQ=33.86;QD=30.70;SOR=0.906	GT:AD:DP:GQ:PL	1/1:0,29:29:99:1413,99,0
X	21668162	.	C	T	662.77	.	AC=2;AF=1.00;AN=2;DP=26;ExcessHet=3.0103;FS=0.000;MLEAC=2;MLEAF=1.00;MQ=34.43;QD=25.49;SOR=2.670	GT:AD:DP:GQ:PL	1/1:0,26:26:78:691,78,0
X	21668231	.	T	C	591.77	.	AC=2;AF=1.00;AN=2;DP=24;ExcessHet=3.0103;FS=0.000;MLEAC=2;MLEAF=1.00;MQ=31.92;QD=24.66;SOR=3.442	GT:AD:DP:GQ:PL	1/1:0,24:24:71:620,71,0
X	21668303	.	G	T	475.77	.	AC=2;AF=1.00;AN=2;DP=12;ExcessHet=3.0103;FS=0.000;MLEAC=2;MLEAF=1.00;MQ=28.99;QD=28.55;SOR=2.670	GT:AD:DP:GQ:PL	1/1:0,12:12:36:504,36,0
X	21668310	.	GTCACAATTACTGTGATTATTCTTTAGTAGATT	G	439.73	.	AC=2;AF=1.00;AN=2;DP=10;ExcessHet=3.0103;FS=0.000;MLEAC=2;MLEAF=1.00;MQ=28.07;QD=34.36;SOR=2.303	GT:AD:DP:GQ:PL	1/1:0,10:10:33:477,33,0
X	21668377	.	A	G	106.90	.	AC=2;AF=1.00;AN=2;DP=5;ExcessHet=3.0103;FS=0.000;MLEAC=2;MLEAF=1.00;MQ=32.01;QD=21.38;SOR=1.022	GT:AD:DP:GQ:PL	1/1:0,5:5:15:135,15,0
X	21668549	.	G	A	88.77	.	AC=1;AF=0.500;AN=2;BaseQRankSum=-1.440;ClippingRankSum=0.000;DP=6;ExcessHet=3.0103;FS=3.979;MLEAC=1;MLEAF=0.500;MQ=35.30;MQRankSum=0.598;QD=14.79;ReadPosRankSum=0.674;SOR=0.838	GT:AD:DP:GQ:PL	0/1:3,3:6:99:117,0,117
X	21668553	.	G	C	88.77	.	AC=1;AF=0.500;AN=2;BaseQRankSum=-1.282;ClippingRankSum=0.000;DP=6;ExcessHet=3.0103;FS=3.979;MLEAC=1;MLEAF=0.500;MQ=35.30;MQRankSum=0.598;QD=14.79;ReadPosRankSum=0.674;SOR=0.838	GT:AD:DP:GQ:PL	0/1:3,3:6:99:117,0,117
X	21668565	.	A	T	88.77	.	AC=1;AF=0.500;AN=2;BaseQRankSum=-1.645;ClippingRankSum=0.000;DP=6;ExcessHet=3.0103;FS=3.979;MLEAC=1;MLEAF=0.500;MQ=35.30;MQRankSum=0.598;QD=14.79;ReadPosRankSum=1.282;SOR=0.838	GT:AD:DP:GQ:PL	0/1:3,3:6:99:117,0,117
X	21668566	.	A	G	88.77	.	AC=1;AF=0.500;AN=2;BaseQRankSum=-1.645;ClippingRankSum=0.000;DP=6;ExcessHet=3.0103;FS=3.979;MLEAC=1;MLEAF=0.500;MQ=35.30;MQRankSum=0.598;QD=14.79;ReadPosRankSum=1.282;SOR=0.838	GT:AD:DP:GQ:PL	0/1:3,3:6:99:117,0,117
X	21668567	.	T	G	32.77	.	AC=1;AF=0.500;AN=2;BaseQRankSum=1.282;ClippingRankSum=0.000;DP=6;ExcessHet=3.0103;FS=3.979;MLEAC=1;MLEAF=0.500;MQ=35.30;MQRankSum=-0.598;QD=5.46;ReadPosRankSum=-1.282;SOR=2.800	GT:AD:DP:GQ:PL	0/1:3,3:6:61:61,0,117
X	21668584	.	T	C	88.77	.	AC=1;AF=0.500;AN=2;BaseQRankSum=-1.960;ClippingRankSum=0.000;DP=6;ExcessHet=3.0103;FS=3.979;MLEAC=1;MLEAF=0.500;MQ=35.30;MQRankSum=0.598;QD=14.79;ReadPosRankSum=1.282;SOR=0.838	GT:AD:DP:GQ:PL	0/1:3,3:6:99:117,0,117
X	21668691	.	T	A	140.84	.	AC=2;AF=1.00;AN=2;DP=6;ExcessHet=3.0103;FS=0.000;MLEAC=2;MLEAF=1.00;MQ=39.10;QD=23.47;SOR=2.303	GT:AD:DP:GQ:PL	1/1:0,6:6:18:169,18,0
X	21668751	.	ATTTCCATTGAATT	A	322.75	.	AC=2;AF=1.00;AN=2;DP=8;ExcessHet=3.0103;FS=0.000;MLEAC=2;MLEAF=1.00;MQ=33.40;QD=28.04;SOR=4.407	GT:AD:DP:GQ:PL	1/1:0,8:8:24:360,24,0
X	21668853	.	T	A	224.77	.	AC=2;AF=1.00;AN=2;DP=10;ExcessHet=3.0103;FS=0.000;MLEAC=2;MLEAF=1.00;MQ=25.77;QD=22.48;SOR=3.258	GT:AD:DP:GQ:PL	1/1:0,10:10:30:253,30,0
X	21668885	.	C	T	378.77	.	AC=2;AF=1.00;AN=2;DP=15;ExcessHet=3.0103;FS=0.000;MLEAC=2;MLEAF=1.00;MQ=29.37;QD=25.25;SOR=2.448	GT:AD:DP:GQ:PL	1/1:0,15:15:45:407,45,0
X	21669019	.	A	T	609.77	.	AC=2;AF=1.00;AN=2;DP=23;ExcessHet=3.0103;FS=0.000;MLEAC=2;MLEAF=1.00;MQ=31.35;QD=26.51;SOR=0.776	GT:AD:DP:GQ:PL	1/1:0,23:23:69:638,69,0
X	21669044	.	T	C	480.77	.	AC=2;AF=1.00;AN=2;DP=19;ExcessHet=3.0103;FS=0.000;MLEAC=2;MLEAF=1.00;MQ=30.34;QD=25.30;SOR=0.793	GT:AD:DP:GQ:PL	1/1:0,19:19:57:509,57,0
X	21669247	.	C	T	651.77	.	AC=2;AF=1.00;AN=2;DP=25;ExcessHet=3.0103;FS=0.000;MLEAC=2;MLEAF=1.00;MQ=29.99;QD=26.07;SOR=0.941	GT:AD:DP:GQ:PL	1/1:0,25:25:75:680,75,0
X	21669356	.	A	AG	476.73	.	AC=2;AF=1.00;AN=2;DP=15;ExcessHet=3.0103;FS=0.000;MLEAC=2;MLEAF=1.00;MQ=28.50;QD=31.78;SOR=3.126	GT:AD:DP:GQ:PL	1/1:0,15:15:48:514,48,0
X	21669490	.	C	G	561.77	.	AC=2;AF=1.00;AN=2;DP=22;ExcessHet=3.0103;FS=0.000;MLEAC=2;MLEAF=1.00;MQ=36.94;QD=25.53;SOR=1.609	GT:AD:DP:GQ:PL	1/1:0,22:22:66:590,66,0
X	21669554	.	C	T	688.77	.	AC=2;AF=1.00;AN=2;DP=26;ExcessHet=3.0103;FS=0.000;MLEAC=2;MLEAF=1.00;MQ=41.30;QD=26.49;SOR=5.136	GT:AD:DP:GQ:PL	1/1:0,26:26:78:717,78,0
X	21669570	.	C	T	1276.77	.	AC=2;AF=1.00;AN=2;DP=29;ExcessHet=3.0103;FS=0.000;MLEAC=2;MLEAF=1.00;MQ=40.56;QD=33.35;SOR=5.353	GT:AD:DP:GQ:PL	1/1:0,29:29:87:1305,87,0
X	21669571	.	AT	A	1267.73	.	AC=2;AF=1.00;AN=2;DP=29;ExcessHet=3.0103;FS=0.000;MLEAC=2;MLEAF=1.00;MQ=40.56;QD=28.30;SOR=5.353	GT:AD:DP:GQ:PL	1/1:0,29:29:87:1305,87,0
X	21669577	.	T	C	1276.77	.	AC=2;AF=1.00;AN=2;DP=28;ExcessHet=3.0103;FS=0.000;MLEAC=2;MLEAF=1.00;MQ=41.09;QD=30.77;SOR=5.283	GT:AD:DP:GQ:PL	1/1:0,28:28:87:1305,87,0
X	21669578	.	A	T	1231.77	.	AC=2;AF=1.00;AN=2;DP=28;ExcessHet=3.0103;FS=0.000;MLEAC=2;MLEAF=1.00;MQ=41.09;QD=26.72;SOR=5.283	GT:AD:DP:GQ:PL	1/1:0,28:28:84:1260,84,0
X	21669623	.	G	A	546.77	.	AC=2;AF=1.00;AN=2;DP=22;ExcessHet=3.0103;FS=0.000;MLEAC=2;MLEAF=1.00;MQ=37.76;QD=24.85;SOR=4.804	GT:AD:DP:GQ:PL	1/1:0,22:22:66:575,66,0
X	21669733	.	T	A	887.77	.	AC=2;AF=1.00;AN=2;DP=34;ExcessHet=3.0103;FS=0.000;MLEAC=2;MLEAF=1.00;MQ=36.02;QD=26.11;SOR=0.811	GT:AD:DP:GQ:PL	1/1:0,34:34:99:916,102,0
X	21669759	.	T	C	1106.77	.	AC=2;AF=1.00;AN=2;DP=43;ExcessHet=3.0103;FS=0.000;MLEAC=2;MLEAF=1.00;MQ=36.60;QD=25.74;SOR=0.739	GT:AD:DP:GQ:PL	1/1:0,43:43:99:1135,129,0
X	21669827	.	T	C	2035.77	.	AC=2;AF=1.00;AN=2;DP=46;ExcessHet=3.0103;FS=0.000;MLEAC=2;MLEAF=1.00;MQ=38.20;QD=23.69;SOR=0.780	GT:AD:DP:GQ:PL	1/1:0,46:46:99:2064,138,0
X	21669831	.	A	AT	2026.73	.	AC=2;AF=1.00;AN=2;DP=46;ExcessHet=3.0103;FS=0.000;MLEAC=2;MLEAF=1.00;MQ=38.20;QD=33.04;SOR=0.780	GT:AD:DP:GQ:PL	1/1:0,46:46:99:2064,138,0
X	21669905	.	G	T	833.77	.	AC=2;AF=1.00;AN=2;DP=33;ExcessHet=3.0103;FS=0.000;MLEAC=2;MLEAF=1.00;MQ=39.83;QD=26.90;SOR=1.214	GT:AD:DP:GQ:PL	1/1:0,31:31:93:862,93,0
X	21669970	.	T	A	1482.77	.	AC=2;AF=1.00;AN=2;DP=36;ExcessHet=3.0103;FS=0.000;MLEAC=2;MLEAF=1.00;MQ=35.11;QD=28.15;SOR=0.941	GT:AD:DP:GQ:PL	1/1:0,34:34:99:1511,105,0
X	21669980	.	C	A	1452.77	.	AC=2;AF=1.00;AN=2;DP=36;ExcessHet=3.0103;FS=0.000;MLEAC=2;MLEAF=1.00;MQ=34.89;QD=34.76;SOR=0.941	GT:AD:DP:GQ:PL	1/1:0,34:34:99:1481,102,0
X	21670047	.	G	C	741.77	.	AC=2;AF=1.00;AN=2;DP=30;ExcessHet=3.0103;FS=0.000;MLEAC=2;MLEAF=1.00;MQ=33.10;QD=25.58;SOR=2.226	GT:AD:DP:GQ:PL	1/1:0,29:29:87:770,87,0
X	21670281	.	G	C	222.77	.	AC=2;AF=1.00;AN=2;DP=10;ExcessHet=3.0103;FS=0.000;MLEAC=2;MLEAF=1.00;MQ=35.90;QD=22.28;SOR=4.804	GT:AD:DP:GQ:PL	1/1:0,10:10:30:251,30,0
X	21670333	.	G	A	78.03	.	AC=2;AF=1.00;AN=2;DP=4;ExcessHet=3.0103;FS=0.000;MLEAC=2;MLEAF=1.00;MQ=32.64;QD=19.51;SOR=3.258	GT:AD:DP:GQ:PL	1/1:0,4:4:12:106,12,0
X	21671788	.	C	T	281.77	.	AC=2;AF=1.00;AN=2;DP=11;ExcessHet=3.0103;FS=0.000;MLEAC=2;MLEAF=1.00;MQ=42.10;QD=25.62;SOR=2.494	GT:AD:DP:GQ:PL	1/1:0,11:11:33:310,33,0
X	21671836	.	G	T	360.77	.	AC=2;AF=1.00;AN=2;DP=15;ExcessHet=3.0103;FS=0.000;MLEAC=2;MLEAF=1.00;MQ=42.61;QD=25.77;SOR=2.985	GT:AD:DP:GQ:PL	1/1:0,14:14:42:389,42,0
X	21671900	.	A	G	771.77	.	AC=2;AF=1.00;AN=2;DP=19;ExcessHet=3.0103;FS=0.000;MLEAC=2;MLEAF=1.00;MQ=39.07;QD=30.33;SOR=3.500	GT:AD:DP:GQ:PL	1/1:0,18:18:54:800,54,0
X	21671902	.	C	G	771.77	.	AC=2;AF=1.00;AN=2;DP=19;ExcessHet=3.0103;FS=0.000;MLEAC=2;MLEAF=1.00;MQ=39.07;QD=28.04;SOR=3.500	GT:AD:DP:GQ:PL	1/1:0,18:18:54:800,54,0
X	21672110	.	A	C	328.77	.	AC=2;AF=1.00;AN=2;DP=13;ExcessHet=3.0103;FS=0.000;MLEAC=2;MLEAF=1.00;MQ=42.67;QD=25.29;SOR=3.767	GT:AD:DP:GQ:PL	1/1:0,13:13:39:357,39,0
X	21672306	.	A	T	446.77	.	AC=2;AF=1.00;AN=2;DP=11;ExcessHet=3.0103;FS=0.000;MLEAC=2;MLEAF=1.00;MQ=36.32;QD=30.44;SOR=1.802	GT:AD:DP:GQ:PL	1/1:0,11:11:33:475,33,0
X	21672308	.	A	G	446.77	.	AC=2;AF=1.00;AN=2;DP=10;ExcessHet=3.0103;FS=0.000;MLEAC=2;MLEAF=1.00;MQ=37.50;QD=29.86;SOR=2.303	GT:AD:DP:GQ:PL	1/1:0,10:10:33:475,33,0
X	21679087	.	CCTTTTGTAAATGAACGTGATGCATAAG	C	322.75	.	AC=2;AF=1.00;AN=2;DP=8;ExcessHet=3.0103;FS=0.000;MLEAC=2;MLEAF=1.00;MQ=21.00;QD=27.36;SOR=4.407	GT:AD:DP:GQ:PL	1/1:0,8:8:24:360,24,0
X	21679151	.	G	A	73.03	.	AC=2;AF=1.00;AN=2;DP=4;ExcessHet=3.0103;FS=0.000;MLEAC=2;MLEAF=1.00;MQ=21.00;QD=18.26;SOR=3.258	GT:AD:DP:GQ:PL	1/1:0,4:4:12:101,12,0
X	21708971	.	T	C	46.74	.	AC=2;AF=1.00;AN=2;DP=2;ExcessHet=3.0103;FS=0.000;MLEAC=2;MLEAF=1.00;MQ=35.11;QD=23.37;SOR=2.303	GT:AD:DP:GQ:PL	1/1:0,2:2:6:74,6,0
X	21709037	.	T	C	30.74	.	AC=2;AF=1.00;AN=2;DP=2;ExcessHet=3.0103;FS=0.000;MLEAC=2;MLEAF=1.00;MQ=35.11;QD=15.37;SOR=2.303	GT:AD:DP:GQ:PL	1/1:0,2:2:6:58,6,0
X	21715575	.	C	T	52.77	.	AC=1;AF=0.500;AN=2;BaseQRankSum=-0.967;ClippingRankSum=0.000;DP=11;ExcessHet=3.0103;FS=0.000;MLEAC=1;MLEAF=0.500;MQ=44.00;MQRankSum=0.000;QD=17.59;ReadPosRankSum=-0.967;SOR=0.223	GT:AD:DP:GQ:PL	0/1:1,2:3:36:81,0,36
X	21715585	.	A	T	49.77	.	AC=1;AF=0.500;AN=2;BaseQRankSum=-1.383;ClippingRankSum=0.000;DP=13;ExcessHet=3.0103;FS=0.000;MLEAC=1;MLEAF=0.500;MQ=44.00;MQRankSum=0.000;QD=12.44;ReadPosRankSum=0.000;SOR=0.105	GT:AD:DP:GQ:PL	0/1:2,2:4:63:78,0,63
X	21720780	.	T	G	53.28	.	AC=2;AF=1.00;AN=2;DP=3;ExcessHet=3.0103;FS=0.000;MLEAC=2;MLEAF=1.00;MQ=40.10;QD=17.76;SOR=2.833	GT:AD:DP:GQ:PL	1/1:0,3:3:9:81,9,0
X	21720989	.	T	C	326.56	.	AC=1;AF=0.500;AN=2;BaseQRankSum=0.086;ClippingRankSum=0.000;DP=19;ExcessHet=3.0103;FS=0.000;MLEAC=1;MLEAF=0.500;MQ=44.00;MQRankSum=0.000;QD=20.41;ReadPosRankSum=-1.138;SOR=3.258	GT:AD:DP:GQ:PL	0/1:2,14:16:7:354,0,7
X	21721105	.	T	C	466.77	.	AC=2;AF=1.00;AN=2;DP=11;ExcessHet=3.0103;FS=0.000;MLEAC=2;MLEAF=1.00;MQ=42.43;QD=32.51;SOR=4.977	GT:AD:DP:GQ:PL	1/1:0,11:11:33:495,33,0
X	21721119	.	A	C	549.77	.	AC=2;AF=1.00;AN=2;DP=12;ExcessHet=3.0103;FS=0.000;MLEAC=2;MLEAF=1.00;MQ=42.39;QD=28.35;SOR=3.611	GT:AD:DP:GQ:PL	1/1:0,12:12:39:578,39,0
X	21721120	.	T	C	549.77	.	AC=2;AF=1.00;AN=2;DP=13;ExcessHet=3.0103;FS=0.000;MLEAC=2;MLEAF=1.00;MQ=42.52;QD=26.54;SOR=3.767	GT:AD:DP:GQ:PL	1/1:0,13:13:39:578,39,0
X	21721178	.	C	CTGGTTATAATTA	277.77	.	AC=2;AF=1.00;AN=2;DP=9;ExcessHet=3.0103;FS=0.000;MLEAC=2;MLEAF=1.00;MQ=44.37;QD=29.56;SOR=1.609	GT:AD:DP:GQ:PL	1/1:0,7:7:21:315,21,0
X	21721205	.	G	A	232.78	.	AC=2;AF=1.00;AN=2;DP=9;ExcessHet=3.0103;FS=0.000;MLEAC=2;MLEAF=1.00;MQ=46.20;QD=25.86;SOR=1.402	GT:AD:DP:GQ:PL	1/1:0,9:9:27:261,27,0
X	21721262	.	G	A	556.77	.	AC=2;AF=1.00;AN=2;DP=13;ExcessHet=3.0103;FS=0.000;MLEAC=2;MLEAF=1.00;MQ=45.68;QD=34.72;SOR=3.767	GT:AD:DP:GQ:PL	1/1:0,13:13:39:585,39,0
X	21721283	.	G	T	516.53	.	AC=1;AF=0.500;AN=2;BaseQRankSum=0.132;ClippingRankSum=0.000;DP=14;ExcessHet=3.0103;FS=0.000;MLEAC=1;MLEAF=0.500;MQ=45.56;MQRankSum=0.612;QD=32.19;ReadPosRankSum=1.746;SOR=2.448	GT:AD:DP:GQ:PL	0/1:1,13:14:3:543,0,3
X	21721297	.	T	G	537.78	.	AC=1;AF=0.500;AN=2;BaseQRankSum=-1.108;ClippingRankSum=0.000;DP=16;ExcessHet=3.0103;FS=0.000;MLEAC=1;MLEAF=0.500;MQ=45.37;MQRankSum=0.692;QD=33.61;ReadPosRankSum=1.670;SOR=1.863	GT:AD:DP:GQ:PL	0/1:2,14:16:27:566,0,27
X	21721298	.	A	G	658.77	.	AC=2;AF=1.00;AN=2;DP=15;ExcessHet=3.0103;FS=0.000;MLEAC=2;MLEAF=1.00;MQ=44.74;QD=31.52;SOR=5.549	GT:AD:DP:GQ:PL	1/1:0,15:15:48:687,48,0
X	21721493	.	G	A	167.80	.	AC=2;AF=1.00;AN=2;DP=7;ExcessHet=3.0103;FS=0.000;MLEAC=2;MLEAF=1.00;MQ=41.50;QD=23.97;SOR=4.174	GT:AD:DP:GQ:PL	1/1:0,7:7:21:196,21,0
X	21722865	.	G	T	30.74	.	AC=2;AF=1.00;AN=2;DP=3;ExcessHet=3.0103;FS=0.000;MLEAC=2;MLEAF=1.00;MQ=42.02;QD=15.37;SOR=2.303	GT:AD:DP:GQ:PL	1/1:0,2:2:6:58,6,0
X	21723179	.	T	G	96.03	.	AC=2;AF=1.00;AN=2;DP=5;ExcessHet=3.0103;FS=0.000;MLEAC=2;MLEAF=1.00;MQ=41.82;QD=24.01;SOR=0.693	GT:AD:DP:GQ:PL	1/1:0,4:4:12:124,12,0
X	21723208	.	G	GCGCCGGTGGAATCCTTTATCCTTTATCCTAATCCTACCCTCGCAGGATGCCGTGCTAATTGCTGTTGCGGCT	98.25	.	AC=2;AF=1.00;AN=2;DP=4;ExcessHet=3.0103;FS=0.000;MLEAC=2;MLEAF=1.00;MQ=41.77;QD=32.75;SOR=1.179	GT:AD:DP:GQ:PL	1/1:0,3:3:9:135,9,0
X	21731839	.	C	T	281.77	.	AC=2;AF=1.00;AN=2;DP=11;ExcessHet=3.0103;FS=0.000;MLEAC=2;MLEAF=1.00;MQ=37.88;QD=25.62;SOR=1.802	GT:AD:DP:GQ:PL	1/1:0,11:11:33:310,33,0
X	21732043	.	A	ATT	164.77	.	AC=2;AF=1.00;AN=2;DP=7;ExcessHet=3.0103;FS=0.000;MLEAC=2;MLEAF=1.00;MQ=32.45;QD=23.54;SOR=4.174	GT:AD:DP:GQ:PL	1/1:0,7:7:21:202,21,0
X	21732797	.	TACTTTAAAC	T	187.87	.	AC=2;AF=1.00;AN=2;DP=5;ExcessHet=3.0103;FS=0.000;MLEAC=2;MLEAF=1.00;MQ=27.15;QD=30.38;SOR=3.611	GT:AD:DP:GQ:PL	1/1:0,5:5:15:225,15,0
X	21733641	.	G	A	45.74	.	AC=2;AF=1.00;AN=2;DP=2;ExcessHet=3.0103;FS=0.000;MLEAC=2;MLEAF=1.00;MQ=42.00;QD=22.87;SOR=2.303	GT:AD:DP:GQ:PL	1/1:0,2:2:6:73,6,0
X	21733665	.	T	C	71.28	.	AC=2;AF=1.00;AN=2;DP=3;ExcessHet=3.0103;FS=0.000;MLEAC=2;MLEAF=1.00;MQ=41.67;QD=23.76;SOR=2.833	GT:AD:DP:GQ:PL	1/1:0,3:3:9:99,9,0
X	21733719	.	T	C	149.77	.	AC=1;AF=0.500;AN=2;BaseQRankSum=-0.614;ClippingRankSum=0.000;DP=12;ExcessHet=3.0103;FS=0.000;MLEAC=1;MLEAF=0.500;MQ=40.64;MQRankSum=-1.675;QD=13.62;ReadPosRankSum=-0.179;SOR=1.270	GT:AD:DP:GQ:PL	0/1:4,7:11:99:178,0,122
X	21733755	.	G	A	70.77	.	AC=1;AF=0.500;AN=2;BaseQRankSum=1.893;ClippingRankSum=0.000;DP=12;ExcessHet=3.0103;FS=0.000;MLEAC=1;MLEAF=0.500;MQ=40.91;MQRankSum=-0.812;QD=7.08;ReadPosRankSum=0.105;SOR=0.223	GT:AD:DP:GQ:PL	0/1:7,3:10:99:99,0,317
X	21733761	.	A	G	73.77	.	AC=1;AF=0.500;AN=2;BaseQRankSum=0.908;ClippingRankSum=0.000;DP=13;ExcessHet=3.0103;FS=0.000;MLEAC=1;MLEAF=0.500;MQ=39.45;MQRankSum=0.099;QD=6.71;ReadPosRankSum=0.778;SOR=0.180	GT:AD:DP:GQ:PL	0/1:8,3:11:99:102,0,294
X	21733791	.	A	G	110.77	.	AC=1;AF=0.500;AN=2;BaseQRankSum=2.200;ClippingRankSum=0.000;DP=14;ExcessHet=3.0103;FS=0.000;MLEAC=1;MLEAF=0.500;MQ=39.07;MQRankSum=0.095;QD=9.23;ReadPosRankSum=-0.082;SOR=0.446	GT:AD:DP:GQ:PL	0/1:7,5:12:99:139,0,155
X	21733968	.	T	G	135.77	.	AC=1;AF=0.500;AN=2;BaseQRankSum=-1.078;ClippingRankSum=0.000;DP=31;ExcessHet=3.0103;FS=2.410;MLEAC=1;MLEAF=0.500;MQ=39.33;MQRankSum=1.759;QD=4.85;ReadPosRankSum=0.000;SOR=0.180	GT:AD:DP:GQ:PL	0/1:19,9:28:99:164,0,446
X	21734086	.	T	TGCAACATCGTTCCACCATGG	1011.73	.	AC=1;AF=0.500;AN=2;BaseQRankSum=0.787;ClippingRankSum=0.000;DP=55;ExcessHet=3.0103;FS=0.000;MLEAC=1;MLEAF=0.500;MQ=37.76;MQRankSum=4.963;QD=19.84;ReadPosRankSum=-4.100;SOR=0.693	GT:AD:DP:GQ:PL	0/1:23,28:51:99:1049,0,877
X	21734115	.	C	A	748.77	.	AC=1;AF=0.500;AN=2;BaseQRankSum=0.452;ClippingRankSum=0.000;DP=45;ExcessHet=3.0103;FS=1.185;MLEAC=1;MLEAF=0.500;MQ=37.09;MQRankSum=4.378;QD=17.02;ReadPosRankSum=-2.126;SOR=0.955	GT:AD:DP:GQ:PL	0/1:18,26:44:99:777,0,375
X	21734119	.	T	C	143.77	.	AC=1;AF=0.500;AN=2;BaseQRankSum=-0.028;ClippingRankSum=0.000;DP=46;ExcessHet=3.0103;FS=1.425;MLEAC=1;MLEAF=0.500;MQ=37.31;MQRankSum=2.008;QD=3.19;ReadPosRankSum=-0.300;SOR=0.382	GT:AD:DP:GQ:PL	0/1:35,10:45:99:172,0,1161
X	21734175	.	T	C	183.77	.	AC=1;AF=0.500;AN=2;BaseQRankSum=-2.429;ClippingRankSum=0.000;DP=39;ExcessHet=3.0103;FS=3.132;MLEAC=1;MLEAF=0.500;MQ=38.79;MQRankSum=3.176;QD=4.84;ReadPosRankSum=1.681;SOR=1.445	GT:AD:DP:GQ:PL	0/1:26,12:38:99:212,0,640
X	21734244	.	T	C	710.77	.	AC=1;AF=0.500;AN=2;BaseQRankSum=-2.215;ClippingRankSum=0.000;DP=45;ExcessHet=3.0103;FS=0.000;MLEAC=1;MLEAF=0.500;MQ=39.68;MQRankSum=4.344;QD=16.53;ReadPosRankSum=-1.365;SOR=0.582	GT:AD:DP:GQ:PL	0/1:15,28:43:99:739,0,289
X	21734269	.	T	C	830.77	.	AC=1;AF=0.500;AN=2;BaseQRankSum=-1.988;ClippingRankSum=0.000;DP=49;ExcessHet=3.0103;FS=1.157;MLEAC=1;MLEAF=0.500;MQ=39.01;MQRankSum=4.308;QD=17.68;ReadPosRankSum=-1.452;SOR=0.739	GT:AD:DP:GQ:PL	0/1:17,30:47:99:859,0,340
X	21734310	.	T	TTAAATTTTGTAATTCCGCCATAAACATGCGGTTTC	942.73	.	AC=1;AF=0.500;AN=2;BaseQRankSum=0.291;ClippingRankSum=0.000;DP=54;ExcessHet=3.0103;FS=1.309;MLEAC=1;MLEAF=0.500;MQ=37.51;MQRankSum=3.490;QD=17.79;ReadPosRankSum=-1.628;SOR=1.022	GT:AD:DP:GQ:PL	0/1:23,30:53:99:980,0,893
X	21734332	.	G	A	713.77	.	AC=1;AF=0.500;AN=2;BaseQRankSum=0.657;ClippingRankSum=0.000;DP=56;ExcessHet=3.0103;FS=3.898;MLEAC=1;MLEAF=0.500;MQ=37.15;MQRankSum=4.547;QD=12.75;ReadPosRankSum=-3.314;SOR=1.314	GT:AD:DP:GQ:PL	0/1:26,30:56:99:742,0,575
X	21734448	.	C	G	255.77	.	AC=1;AF=0.500;AN=2;BaseQRankSum=-0.262;ClippingRankSum=0.000;DP=33;ExcessHet=3.0103;FS=4.501;MLEAC=1;MLEAF=0.500;MQ=37.00;MQRankSum=4.496;QD=7.99;ReadPosRankSum=2.198;SOR=1.863	GT:AD:DP:GQ:PL	0/1:18,14:32:99:284,0,391
X	21734470	.	A	T	320.77	.	AC=1;AF=0.500;AN=2;BaseQRankSum=-0.625;ClippingRankSum=0.000;DP=30;ExcessHet=3.0103;FS=6.495;MLEAC=1;MLEAF=0.500;MQ=38.09;MQRankSum=3.731;QD=11.06;ReadPosRankSum=-0.329;SOR=3.105	GT:AD:DP:GQ:PL	0/1:15,14:29:99:349,0,310
X	21734496	.	C	G	553.77	.	AC=1;AF=0.500;AN=2;BaseQRankSum=1.666;ClippingRankSum=0.000;DP=29;ExcessHet=3.0103;FS=3.332;MLEAC=1;MLEAF=0.500;MQ=38.51;MQRankSum=4.225;QD=19.78;ReadPosRankSum=-0.211;SOR=1.954	GT:AD:DP:GQ:PL	0/1:13,15:28:99:582,0,569
X	21734497	.	C	A	167.77	.	AC=1;AF=0.500;AN=2;BaseQRankSum=1.822;ClippingRankSum=0.000;DP=29;ExcessHet=3.0103;FS=0.000;MLEAC=1;MLEAF=0.500;MQ=38.51;MQRankSum=3.099;QD=5.99;ReadPosRankSum=-0.712;SOR=0.914	GT:AD:DP:GQ:PL	0/1:18,10:28:99:196,0,829
X	21734500	.	T	C	553.77	.	AC=1;AF=0.500;AN=2;BaseQRankSum=-1.541;ClippingRankSum=0.000;DP=29;ExcessHet=3.0103;FS=3.332;MLEAC=1;MLEAF=0.500;MQ=38.51;MQRankSum=4.225;QD=19.78;ReadPosRankSum=0.048;SOR=1.954	GT:AD:DP:GQ:PL	0/1:13,15:28:99:582,0,569
X	21734530	.	A	G	116.77	.	AC=1;AF=0.500;AN=2;BaseQRankSum=-2.075;ClippingRankSum=0.000;DP=25;ExcessHet=3.0103;FS=0.000;MLEAC=1;MLEAF=0.500;MQ=39.24;MQRankSum=2.834;QD=4.67;ReadPosRankSum=1.042;SOR=0.223	GT:AD:DP:GQ:PL	0/1:17,8:25:99:145,0,408
X	21734752	.	C	T	111.90	.	AC=2;AF=1.00;AN=2;DP=6;ExcessHet=3.0103;FS=0.000;MLEAC=2;MLEAF=1.00;MQ=39.30;QD=22.38;SOR=1.022	GT:AD:DP:GQ:PL	1/1:0,5:5:15:140,15,0
X	21735305	.	C	T	46.77	.	AC=1;AF=0.500;AN=2;BaseQRankSum=1.036;ClippingRankSum=0.000;DP=6;ExcessHet=3.0103;FS=10.000;MLEAC=1;MLEAF=0.500;MQ=38.06;MQRankSum=1.645;QD=9.35;ReadPosRankSum=-0.674;SOR=2.204	GT:AD:DP:GQ:PL	0/1:3,2:5:75:75,0,124
X	21735312	.	C	T	49.77	.	AC=1;AF=0.500;AN=2;BaseQRankSum=0.967;ClippingRankSum=0.000;DP=4;ExcessHet=3.0103;FS=4.771;MLEAC=1;MLEAF=0.500;MQ=38.06;MQRankSum=1.383;QD=12.44;ReadPosRankSum=-0.431;SOR=2.209	GT:AD:DP:GQ:PL	0/1:2,2:4:78:78,0,96
X	21735624	.	G	A	46.85	.	AC=1;AF=0.500;AN=2;BaseQRankSum=-0.319;ClippingRankSum=0.000;DP=5;ExcessHet=3.0103;FS=0.000;MLEAC=1;MLEAF=0.500;MQ=41.29;MQRankSum=-1.150;QD=11.71;ReadPosRankSum=-0.319;SOR=1.609	GT:AD:DP:GQ:PL	0/1:1,3:4:17:75,0,17
X	21735690	.	AATTGCGAACTTCG	A	31.73	.	AC=1;AF=0.500;AN=2;BaseQRankSum=0.876;ClippingRankSum=0.000;DP=8;ExcessHet=3.0103;FS=5.441;MLEAC=1;MLEAF=0.500;MQ=41.72;MQRankSum=1.068;QD=4.53;ReadPosRankSum=0.712;SOR=0.027	GT:AD:DP:GQ:PL	0/1:5,2:7:69:69,0,192
X	21735762	.	T	C	42.77	.	AC=1;AF=0.500;AN=2;BaseQRankSum=1.645;ClippingRankSum=0.000;DP=5;ExcessHet=3.0103;FS=3.979;MLEAC=1;MLEAF=0.500;MQ=40.72;MQRankSum=0.674;QD=8.55;ReadPosRankSum=0.524;SOR=2.833	GT:AD:DP:GQ:PL	0/1:2,3:5:40:71,0,40
X	21735875	.	T	C	62.74	.	AC=2;AF=1.00;AN=2;DP=2;ExcessHet=3.0103;FS=0.000;MLEAC=2;MLEAF=1.00;MQ=34.47;QD=31.37;SOR=2.303	GT:AD:DP:GQ:PL	1/1:0,2:2:6:90,6,0
X	21735938	.	A	ACCTGTGGGC	61.73	.	AC=1;AF=0.500;AN=2;BaseQRankSum=-1.097;ClippingRankSum=0.000;DP=13;ExcessHet=3.0103;FS=17.404;MLEAC=1;MLEAF=0.500;MQ=34.00;MQRankSum=0.858;QD=5.14;ReadPosRankSum=-0.989;SOR=2.776	GT:AD:DP:GQ:PL	0/1:9,3:12:99:99,0,369
X	21736862	.	C	G	315.77	.	AC=1;AF=0.500;AN=2;BaseQRankSum=1.018;ClippingRankSum=0.000;DP=17;ExcessHet=3.0103;FS=22.304;MLEAC=1;MLEAF=0.500;MQ=35.92;MQRankSum=-0.641;QD=18.57;ReadPosRankSum=2.729;SOR=5.279	GT:AD:DP:GQ:PL	0/1:4,13:17:55:344,0,55
X	21736928	.	C	A	418.77	.	AC=1;AF=0.500;AN=2;BaseQRankSum=2.164;ClippingRankSum=0.000;DP=16;ExcessHet=3.0103;FS=25.611;MLEAC=1;MLEAF=0.500;MQ=37.01;MQRankSum=-1.052;QD=26.17;ReadPosRankSum=-0.397;SOR=4.971	GT:AD:DP:GQ:PL	0/1:5,11:16:99:447,0,200
X	21736929	.	G	A	418.77	.	AC=1;AF=0.500;AN=2;BaseQRankSum=3.718;ClippingRankSum=0.000;DP=16;ExcessHet=3.0103;FS=25.611;MLEAC=1;MLEAF=0.500;MQ=37.01;MQRankSum=-1.052;QD=26.17;ReadPosRankSum=-0.567;SOR=4.971	GT:AD:DP:GQ:PL	0/1:5,11:16:99:447,0,200
X	21736975	.	A	G	44.77	.	AC=1;AF=0.500;AN=2;BaseQRankSum=-1.133;ClippingRankSum=0.000;DP=15;ExcessHet=3.0103;FS=0.000;MLEAC=1;MLEAF=0.500;MQ=37.62;MQRankSum=-0.204;QD=3.44;ReadPosRankSum=0.323;SOR=1.508	GT:AD:DP:GQ:PL	0/1:11,2:13:73:73,0,433
X	21736981	.	A	C	56.77	.	AC=1;AF=0.500;AN=2;BaseQRankSum=-0.481;ClippingRankSum=0.000;DP=13;ExcessHet=3.0103;FS=6.264;MLEAC=1;MLEAF=0.500;MQ=39.57;MQRankSum=-0.238;QD=5.16;ReadPosRankSum=-1.413;SOR=2.833	GT:AD:DP:GQ:PL	0/1:8,3:11:85:85,0,323
X	21737156	.	T	A	136.77	.	AC=1;AF=0.500;AN=2;BaseQRankSum=1.175;ClippingRankSum=0.000;DP=41;ExcessHet=3.0103;FS=0.000;MLEAC=1;MLEAF=0.500;MQ=40.03;MQRankSum=-1.608;QD=3.34;ReadPosRankSum=1.492;SOR=0.330	GT:AD:DP:GQ:PL	0/1:32,9:41:99:165,0,768
X	21737169	.	C	T	380.77	.	AC=1;AF=0.500;AN=2;BaseQRankSum=2.823;ClippingRankSum=0.000;DP=41;ExcessHet=3.0103;FS=0.000;MLEAC=1;MLEAF=0.500;MQ=40.23;MQRankSum=-0.078;QD=9.29;ReadPosRankSum=1.112;SOR=1.179	GT:AD:DP:GQ:PL	0/1:24,17:41:99:409,0,573
X	21737304	.	A	T	145.77	.	AC=1;AF=0.500;AN=2;BaseQRankSum=2.684;ClippingRankSum=0.000;DP=27;ExcessHet=3.0103;FS=4.398;MLEAC=1;MLEAF=0.500;MQ=32.84;MQRankSum=1.713;QD=5.40;ReadPosRankSum=0.206;SOR=1.927	GT:AD:DP:GQ:PL	0/1:18,9:27:99:174,0,416
X	21737315	.	C	T	266.77	.	AC=1;AF=0.500;AN=2;BaseQRankSum=3.931;ClippingRankSum=0.000;DP=28;ExcessHet=3.0103;FS=2.009;MLEAC=1;MLEAF=0.500;MQ=33.30;MQRankSum=1.557;QD=9.53;ReadPosRankSum=1.207;SOR=1.445	GT:AD:DP:GQ:PL	0/1:19,9:28:99:295,0,436
X	21737332	.	C	T	86.77	.	AC=1;AF=0.500;AN=2;BaseQRankSum=2.016;ClippingRankSum=0.000;DP=31;ExcessHet=3.0103;FS=0.000;MLEAC=1;MLEAF=0.500;MQ=34.58;MQRankSum=1.014;QD=2.89;ReadPosRankSum=2.136;SOR=0.746	GT:AD:DP:GQ:PL	0/1:22,8:30:99:115,0,458
X	21737344	.	A	T	420.77	.	AC=1;AF=0.500;AN=2;BaseQRankSum=-0.659;ClippingRankSum=0.000;DP=36;ExcessHet=3.0103;FS=3.122;MLEAC=1;MLEAF=0.500;MQ=37.23;MQRankSum=1.629;QD=11.69;ReadPosRankSum=0.127;SOR=2.303	GT:AD:DP:GQ:PL	0/1:19,17:36:99:449,0,417
X	21737384	.	A	G	401.77	.	AC=1;AF=0.500;AN=2;BaseQRankSum=-2.112;ClippingRankSum=0.000;DP=39;ExcessHet=3.0103;FS=0.000;MLEAC=1;MLEAF=0.500;MQ=39.27;MQRankSum=-0.730;QD=10.30;ReadPosRankSum=0.353;SOR=0.743	GT:AD:DP:GQ:PL	0/1:19,20:39:99:430,0,452
X	21737442	.	G	A	107.77	.	AC=1;AF=0.500;AN=2;BaseQRankSum=-1.219;ClippingRankSum=0.000;DP=39;ExcessHet=3.0103;FS=0.000;MLEAC=1;MLEAF=0.500;MQ=40.36;MQRankSum=1.660;QD=2.76;ReadPosRankSum=0.343;SOR=0.368	GT:AD:DP:GQ:PL	0/1:30,9:39:99:136,0,765
X	21737539	.	G	A	100.77	.	AC=1;AF=0.500;AN=2;BaseQRankSum=-0.278;ClippingRankSum=0.000;DP=22;ExcessHet=3.0103;FS=0.000;MLEAC=1;MLEAF=0.500;MQ=36.88;MQRankSum=-0.078;QD=4.80;ReadPosRankSum=-0.089;SOR=0.892	GT:AD:DP:GQ:PL	0/1:14,7:21:99:129,0,312
X	21738011	.	C	G	133.77	.	AC=1;AF=0.500;AN=2;BaseQRankSum=0.737;ClippingRankSum=0.000;DP=21;ExcessHet=3.0103;FS=2.605;MLEAC=1;MLEAF=0.500;MQ=39.87;MQRankSum=0.493;QD=6.37;ReadPosRankSum=-0.950;SOR=1.371	GT:AD:DP:GQ:PL	0/1:16,5:21:99:162,0,1185
X	21738013	.	AAGT	A	124.73	.	AC=1;AF=0.500;AN=2;BaseQRankSum=0.045;ClippingRankSum=0.000;DP=22;ExcessHet=3.0103;FS=2.605;MLEAC=1;MLEAF=0.500;MQ=40.07;MQRankSum=0.493;QD=5.94;ReadPosRankSum=-1.074;SOR=1.371	GT:AD:DP:GQ:PL	0/1:16,5:21:99:162,0,1186
X	21738179	.	CGA	C	79.73	.	AC=1;AF=0.500;AN=2;BaseQRankSum=-1.440;ClippingRankSum=0.000;DP=6;ExcessHet=3.0103;FS=0.000;MLEAC=1;MLEAF=0.500;MQ=34.29;MQRankSum=0.598;QD=13.29;ReadPosRankSum=-0.189;SOR=0.693	GT:AD:DP:GQ:PL	0/1:3,3:6:99:117,0,758
X	21738184	.	TCG	T	79.73	.	AC=1;AF=0.500;AN=2;BaseQRankSum=-0.189;ClippingRankSum=0.000;DP=6;ExcessHet=3.0103;FS=0.000;MLEAC=1;MLEAF=0.500;MQ=35.10;MQRankSum=0.598;QD=13.29;SOR=0.693	GT:AD:DP:GQ:PL	0/1:3,3:6:99:117,0,1010
X	21738188	.	C	CCCT	79.73	.	AC=1;AF=0.500;AN=2;BaseQRankSum=-0.063;ClippingRankSum=0.000;DP=6;ExcessHet=3.0103;FS=0.000;MLEAC=1;MLEAF=0.500;MQ=35.10;MQRankSum=0.598;QD=13.29;ReadPosRankSum=-0.189;SOR=0.693	GT:AD:DP:GQ:PL	0/1:3,3:6:99:117,0,1010
X	21738190	.	TAG	T	79.73	.	AC=1;AF=0.500;AN=2;BaseQRankSum=1.440;ClippingRankSum=0.000;DP=6;ExcessHet=3.0103;FS=0.000;MLEAC=1;MLEAF=0.500;MQ=35.10;MQRankSum=0.598;QD=13.29;ReadPosRankSum=-0.189;SOR=0.693	GT:AD:DP:GQ:PL	0/1:3,3:6:99:117,0,1010
X	21738194	.	A	C	88.77	.	AC=1;AF=0.500;AN=2;BaseQRankSum=-1.440;ClippingRankSum=0.000;DP=6;ExcessHet=3.0103;FS=0.000;MLEAC=1;MLEAF=0.500;MQ=35.10;MQRankSum=0.598;QD=14.79;ReadPosRankSum=-0.189;SOR=0.693	GT:AD:DP:GQ:PL	0/1:3,3:6:99:117,0,1010
X	21738196	.	TG	T	79.73	.	AC=1;AF=0.500;AN=2;BaseQRankSum=-1.036;ClippingRankSum=0.000;DP=6;ExcessHet=3.0103;FS=0.000;MLEAC=1;MLEAF=0.500;MQ=35.10;MQRankSum=0.598;QD=13.29;ReadPosRankSum=-0.189;SOR=0.693	GT:AD:DP:GQ:PL	0/1:3,3:6:99:117,0,1010
X	21738198	.	TAATAGAGTCAGG	T	79.73	.	AC=1;AF=0.500;AN=2;BaseQRankSum=-0.674;ClippingRankSum=0.000;DP=6;ExcessHet=3.0103;FS=0.000;MLEAC=1;MLEAF=0.500;MQ=35.10;MQRankSum=0.598;QD=13.29;ReadPosRankSum=-0.189;SOR=0.693	GT:AD:DP:GQ:PL	0/1:3,3:6:99:117,0,1010
X	21739038	.	A	T	125.77	.	AC=1;AF=0.500;AN=2;BaseQRankSum=-0.819;ClippingRankSum=0.000;DP=38;ExcessHet=3.0103;FS=1.491;MLEAC=1;MLEAF=0.500;MQ=30.51;MQRankSum=-2.148;QD=3.59;ReadPosRankSum=-0.390;SOR=1.061	GT:AD:DP:GQ:PL	0/1:25,10:35:99:154,0,542
X	21739089	.	T	A	60.77	.	AC=1;AF=0.500;AN=2;BaseQRankSum=0.149;ClippingRankSum=0.000;DP=39;ExcessHet=3.0103;FS=0.000;MLEAC=1;MLEAF=0.500;MQ=29.75;MQRankSum=-2.303;QD=1.74;ReadPosRankSum=-1.265;SOR=0.963	GT:AD:DP:GQ:PL	0/1:27,8:35:89:89,0,628
X	21739198	.	T	G	104.77	.	AC=1;AF=0.500;AN=2;BaseQRankSum=-0.488;ClippingRankSum=0.000;DP=38;ExcessHet=3.0103;FS=1.512;MLEAC=1;MLEAF=0.500;MQ=31.17;MQRankSum=-2.230;QD=2.76;ReadPosRankSum=-0.954;SOR=1.124	GT:AD:DP:GQ:PL	0/1:29,9:38:99:133,0,737
X	21739439	.	ATT	A	624.73	.	AC=1;AF=0.500;AN=2;BaseQRankSum=-0.110;ClippingRankSum=0.000;DP=51;ExcessHet=3.0103;FS=15.320;MLEAC=1;MLEAF=0.500;MQ=32.64;MQRankSum=-0.785;QD=13.29;ReadPosRankSum=-2.528;SOR=2.826	GT:AD:DP:GQ:PL	0/1:29,18:47:99:662,0,1264
X	21739441	.	T	TCAA	624.73	.	AC=1;AF=0.500;AN=2;BaseQRankSum=-4.383;ClippingRankSum=0.000;DP=51;ExcessHet=3.0103;FS=15.320;MLEAC=1;MLEAF=0.500;MQ=32.64;MQRankSum=-0.785;QD=13.29;ReadPosRankSum=-2.419;SOR=2.826	GT:AD:DP:GQ:PL	0/1:29,18:47:99:662,0,1264
X	21739555	.	T	A	936.77	.	AC=1;AF=0.500;AN=2;BaseQRankSum=1.000;ClippingRankSum=0.000;DP=79;ExcessHet=3.0103;FS=3.380;MLEAC=1;MLEAF=0.500;MQ=34.85;MQRankSum=-0.041;QD=14.41;ReadPosRankSum=-1.372;SOR=0.892	GT:AD:DP:GQ:PL	0/1:28,37:65:99:965,0,547
X	21741248	.	G	A	163.80	.	AC=2;AF=1.00;AN=2;DP=7;ExcessHet=3.0103;FS=0.000;MLEAC=2;MLEAF=1.00;MQ=35.99;QD=23.40;SOR=4.174	GT:AD:DP:GQ:PL	1/1:0,7:7:21:192,21,0
X	21743950	.	A	G	240.77	.	AC=2;AF=1.00;AN=2;DP=13;ExcessHet=3.0103;FS=0.000;MLEAC=2;MLEAF=1.00;MQ=36.38;QD=24.08;SOR=4.804	GT:AD:DP:GQ:PL	1/1:0,10:10:30:269,30,0
X	21743973	.	A	T	321.77	.	AC=2;AF=1.00;AN=2;DP=16;ExcessHet=3.0103;FS=0.000;MLEAC=2;MLEAF=1.00;MQ=34.19;QD=24.75;SOR=5.283	GT:AD:DP:GQ:PL	1/1:0,13:13:39:350,39,0
X	21744272	.	A	C	52.28	.	AC=2;AF=1.00;AN=2;DP=3;ExcessHet=3.0103;FS=0.000;MLEAC=2;MLEAF=1.00;MQ=44.00;QD=17.43;SOR=2.833	GT:AD:DP:GQ:PL	1/1:0,3:3:9:80,9,0
X	21764982	.	T	G	30.74	.	AC=2;AF=1.00;AN=2;DP=2;ExcessHet=3.0103;FS=0.000;MLEAC=2;MLEAF=1.00;MQ=28.00;QD=15.37;SOR=2.303	GT:AD:DP:GQ:PL	1/1:0,2:2:6:58,6,0
X	21765067	.	G	C	62.74	.	AC=2;AF=1.00;AN=2;DP=2;ExcessHet=3.0103;FS=0.000;MLEAC=2;MLEAF=1.00;MQ=28.00;QD=31.37;SOR=2.303	GT:AD:DP:GQ:PL	1/1:0,2:2:6:90,6,0
X	21765068	.	T	TTAACTTAGATATATTCGGAATTGAAACCGAACAC	53.70	.	AC=2;AF=1.00;AN=2;DP=2;ExcessHet=3.0103;FS=0.000;MLEAC=2;MLEAF=1.00;MQ=28.00;QD=26.85;SOR=2.303	GT:AD:DP:GQ:PL	1/1:0,2:2:6:90,6,0
X	21768445	.	A	G	51.28	.	AC=2;AF=1.00;AN=2;DP=3;ExcessHet=3.0103;FS=0.000;MLEAC=2;MLEAF=1.00;MQ=28.49;QD=17.09;SOR=2.833	GT:AD:DP:GQ:PL	1/1:0,3:3:9:79,9,0
X	21768795	.	G	C	152.03	.	AC=2;AF=1.00;AN=2;DP=4;ExcessHet=3.0103;FS=0.000;MLEAC=2;MLEAF=1.00;MQ=27.44;QD=29.13;SOR=1.609	GT:AD:DP:GQ:PL	1/1:0,4:4:12:180,12,0
X	21768801	.	G	A	152.03	.	AC=2;AF=1.00;AN=2;DP=4;ExcessHet=3.0103;FS=0.000;MLEAC=2;MLEAF=1.00;MQ=27.44;QD=30.42;SOR=1.609	GT:AD:DP:GQ:PL	1/1:0,4:4:12:180,12,0
X	21768807	.	C	A	152.03	.	AC=2;AF=1.00;AN=2;DP=4;ExcessHet=3.0103;FS=0.000;MLEAC=2;MLEAF=1.00;MQ=27.44;QD=29.90;SOR=1.609	GT:AD:DP:GQ:PL	1/1:0,4:4:12:180,12,0
X	21768810	.	G	A	152.03	.	AC=2;AF=1.00;AN=2;DP=4;ExcessHet=3.0103;FS=0.000;MLEAC=2;MLEAF=1.00;MQ=27.44;QD=29.89;SOR=1.609	GT:AD:DP:GQ:PL	1/1:0,4:4:12:180,12,0
X	21768817	.	A	G	152.03	.	AC=2;AF=1.00;AN=2;DP=4;ExcessHet=3.0103;FS=0.000;MLEAC=2;MLEAF=1.00;MQ=27.44;QD=27.39;SOR=1.609	GT:AD:DP:GQ:PL	1/1:0,4:4:12:180,12,0
X	21768819	.	A	G	152.03	.	AC=2;AF=1.00;AN=2;DP=4;ExcessHet=3.0103;FS=0.000;MLEAC=2;MLEAF=1.00;MQ=27.44;QD=30.72;SOR=1.609	GT:AD:DP:GQ:PL	1/1:0,4:4:12:180,12,0
X	21768828	.	G	A	152.03	.	AC=2;AF=1.00;AN=2;DP=4;ExcessHet=3.0103;FS=0.000;MLEAC=2;MLEAF=1.00;MQ=27.44;QD=28.17;SOR=1.609	GT:AD:DP:GQ:PL	1/1:0,4:4:12:180,12,0
X	21768834	.	G	A	152.03	.	AC=2;AF=1.00;AN=2;DP=4;ExcessHet=3.0103;FS=0.000;MLEAC=2;MLEAF=1.00;MQ=27.44;QD=27.59;SOR=1.609	GT:AD:DP:GQ:PL	1/1:0,4:4:12:180,12,0
X	21768864	.	G	C	62.74	.	AC=2;AF=1.00;AN=2;DP=2;ExcessHet=3.0103;FS=0.000;MLEAC=2;MLEAF=1.00;MQ=31.18;QD=31.37;SOR=0.693	GT:AD:DP:GQ:PL	1/1:0,2:2:6:90,6,0
X	21768869	.	C	T	62.74	.	AC=2;AF=1.00;AN=2;DP=2;ExcessHet=3.0103;FS=0.000;MLEAC=2;MLEAF=1.00;MQ=31.18;QD=31.37;SOR=0.693	GT:AD:DP:GQ:PL	1/1:0,2:2:6:90,6,0
X	21768872	.	C	CT	53.70	.	AC=2;AF=1.00;AN=2;DP=2;ExcessHet=3.0103;FS=0.000;MLEAC=2;MLEAF=1.00;MQ=31.18;QD=26.85;SOR=0.693	GT:AD:DP:GQ:PL	1/1:0,2:2:6:90,6,0
X	21769341	.	A	G	107.28	.	AC=2;AF=1.00;AN=2;DP=3;ExcessHet=3.0103;FS=0.000;MLEAC=2;MLEAF=1.00;MQ=30.90;QD=33.79;SOR=1.179	GT:AD:DP:GQ:PL	1/1:0,3:3:9:135,9,0
X	21769350	.	T	C	152.03	.	AC=2;AF=1.00;AN=2;DP=4;ExcessHet=3.0103;FS=0.000;MLEAC=2;MLEAF=1.00;MQ=30.20;QD=25.37;SOR=0.693	GT:AD:DP:GQ:PL	1/1:0,4:4:12:180,12,0
X	21769356	.	C	T	152.03	.	AC=2;AF=1.00;AN=2;DP=4;ExcessHet=3.0103;FS=0.000;MLEAC=2;MLEAF=1.00;MQ=30.20;QD=35.10;SOR=0.693	GT:AD:DP:GQ:PL	1/1:0,4:4:12:180,12,0
X	21769359	.	A	G	152.03	.	AC=2;AF=1.00;AN=2;DP=4;ExcessHet=3.0103;FS=0.000;MLEAC=2;MLEAF=1.00;MQ=30.20;QD=26.35;SOR=0.693	GT:AD:DP:GQ:PL	1/1:0,4:4:12:180,12,0
X	21769435	.	C	T	167.80	.	AC=2;AF=1.00;AN=2;DP=7;ExcessHet=3.0103;FS=0.000;MLEAC=2;MLEAF=1.00;MQ=31.68;QD=23.97;SOR=0.941	GT:AD:DP:GQ:PL	1/1:0,7:7:21:196,21,0
X	21769452	.	A	G	160.80	.	AC=2;AF=1.00;AN=2;DP=8;ExcessHet=3.0103;FS=0.000;MLEAC=2;MLEAF=1.00;MQ=31.24;QD=22.97;SOR=0.941	GT:AD:DP:GQ:PL	1/1:0,7:7:21:189,21,0
X	21769507	.	T	C	128.84	.	AC=2;AF=1.00;AN=2;DP=6;ExcessHet=3.0103;FS=0.000;MLEAC=2;MLEAF=1.00;MQ=29.96;QD=21.47;SOR=0.693	GT:AD:DP:GQ:PL	1/1:0,6:6:18:157,18,0
X	21769533	.	T	C	90.77	.	AC=1;AF=0.500;AN=2;BaseQRankSum=0.298;ClippingRankSum=0.000;DP=10;ExcessHet=3.0103;FS=0.000;MLEAC=1;MLEAF=0.500;MQ=27.86;MQRankSum=1.000;QD=9.08;ReadPosRankSum=0.000;SOR=0.693	GT:AD:DP:GQ:PL	0/1:5,5:10:99:119,0,109
X	21769534	.	G	C	335.77	.	AC=2;AF=1.00;AN=2;DP=10;ExcessHet=3.0103;FS=0.000;MLEAC=2;MLEAF=1.00;MQ=27.86;QD=33.58;SOR=2.303	GT:AD:DP:GQ:PL	1/1:0,10:10:30:364,30,0
X	21769550	.	T	C	257.77	.	AC=2;AF=1.00;AN=2;DP=10;ExcessHet=3.0103;FS=0.000;MLEAC=2;MLEAF=1.00;MQ=27.86;QD=25.78;SOR=2.303	GT:AD:DP:GQ:PL	1/1:0,10:10:30:286,30,0
X	21769580	.	A	G	493.77	.	AC=2;AF=1.00;AN=2;DP=12;ExcessHet=3.0103;FS=0.000;MLEAC=2;MLEAF=1.00;MQ=30.45;QD=32.28;SOR=3.611	GT:AD:DP:GQ:PL	1/1:0,12:12:36:522,36,0
X	21769597	.	G	C	627.77	.	AC=2;AF=1.00;AN=2;DP=15;ExcessHet=3.0103;FS=0.000;MLEAC=1;MLEAF=0.500;MQ=33.73;QD=32.88;SOR=3.442	GT:AD:DP:GQ:PL	1/1:0,15:15:48:585,48,0
X	21769612	.	C	T	736.77	.	AC=2;AF=1.00;AN=2;DP=16;ExcessHet=3.0103;FS=0.000;MLEAC=2;MLEAF=1.00;MQ=34.23;QD=37.42;SOR=4.174	GT:AD:DP:GQ:PL	1/1:0,16:16:51:765,51,0
X	21769613	.	C	T	736.77	.	AC=2;AF=1.00;AN=2;DP=17;ExcessHet=3.0103;FS=0.000;MLEAC=2;MLEAF=1.00;MQ=34.66;QD=30.39;SOR=4.294	GT:AD:DP:GQ:PL	1/1:0,17:17:51:765,51,0
X	21769625	.	C	T	692.28	.	AC=2;AF=1.00;AN=2;BaseQRankSum=0.730;ClippingRankSum=0.000;DP=18;ExcessHet=3.0103;FS=0.000;MLEAC=2;MLEAF=1.00;MQ=34.20;MQRankSum=1.012;QD=34.59;ReadPosRankSum=1.544;SOR=2.948	GT:AD:DP:GQ:PL	1/1:1,17:18:9:720,9,0
X	21769637	.	T	C	692.28	.	AC=2;AF=1.00;AN=2;BaseQRankSum=1.006;ClippingRankSum=0.000;DP=18;ExcessHet=3.0103;FS=0.000;MLEAC=2;MLEAF=1.00;MQ=35.19;MQRankSum=1.240;QD=28.18;ReadPosRankSum=1.351;SOR=4.407	GT:AD:DP:GQ:PL	1/1:1,17:18:9:720,9,0
X	21769649	.	A	G	781.90	.	AC=2;AF=1.00;AN=2;BaseQRankSum=1.239;ClippingRankSum=0.000;DP=18;ExcessHet=3.0103;FS=0.000;MLEAC=2;MLEAF=1.00;MQ=35.89;MQRankSum=1.272;QD=31.25;ReadPosRankSum=0.483;SOR=4.407	GT:AD:DP:GQ:PL	1/1:1,17:18:15:810,15,0
X	21769668	.	A	T	871.80	.	AC=2;AF=1.00;AN=2;BaseQRankSum=-0.831;ClippingRankSum=0.000;DP=22;ExcessHet=3.0103;FS=0.000;MLEAC=2;MLEAF=1.00;MQ=34.50;MQRankSum=0.846;QD=31.26;ReadPosRankSum=-0.158;SOR=4.804	GT:AD:DP:GQ:PL	1/1:1,21:22:21:900,21,0
X	21769670	.	A	C	871.80	.	AC=2;AF=1.00;AN=2;BaseQRankSum=1.612;ClippingRankSum=0.000;DP=21;ExcessHet=3.0103;FS=0.000;MLEAC=2;MLEAF=1.00;MQ=34.78;MQRankSum=0.806;QD=27.88;ReadPosRankSum=-0.496;SOR=4.712	GT:AD:DP:GQ:PL	1/1:1,20:21:21:900,21,0
X	21769679	.	A	T	737.03	.	AC=2;AF=1.00;AN=2;BaseQRankSum=0.974;ClippingRankSum=0.000;DP=18;ExcessHet=3.0103;FS=0.000;MLEAC=2;MLEAF=1.00;MQ=36.37;MQRankSum=1.320;QD=28.43;ReadPosRankSum=-0.772;SOR=4.407	GT:AD:DP:GQ:PL	1/1:1,17:18:12:765,12,0
X	21769685	.	C	T	253.77	.	AC=1;AF=0.500;AN=2;BaseQRankSum=2.381;ClippingRankSum=0.000;DP=18;ExcessHet=3.0103;FS=0.000;MLEAC=1;MLEAF=0.500;MQ=36.37;MQRankSum=0.641;QD=14.10;ReadPosRankSum=0.000;SOR=1.493	GT:AD:DP:GQ:PL	0/1:6,12:18:99:282,0,128
X	21769694	.	C	T	737.03	.	AC=2;AF=1.00;AN=2;BaseQRankSum=1.363;ClippingRankSum=0.000;DP=19;ExcessHet=3.0103;FS=0.000;MLEAC=2;MLEAF=1.00;MQ=36.35;MQRankSum=1.327;QD=26.99;ReadPosRankSum=-1.553;SOR=4.514	GT:AD:DP:GQ:PL	1/1:1,18:19:12:765,12,0
X	21769706	.	T	G	721.77	.	AC=1;AF=0.500;AN=2;BaseQRankSum=-1.886;ClippingRankSum=0.000;DP=19;ExcessHet=3.0103;FS=0.000;MLEAC=1;MLEAF=0.500;MQ=36.72;MQRankSum=1.331;QD=31.41;ReadPosRankSum=-1.371;SOR=4.514	GT:AD:DP:GQ:PL	0/1:1,18:19:30:750,0,30
X	21769722	.	G	A	637.77	.	AC=1;AF=0.500;AN=2;BaseQRankSum=2.656;ClippingRankSum=0.000;DP=18;ExcessHet=3.0103;FS=6.662;MLEAC=1;MLEAF=0.500;MQ=35.96;MQRankSum=1.629;QD=28.43;ReadPosRankSum=0.634;SOR=4.174	GT:AD:DP:GQ:PL	0/1:2,16:18:36:666,0,36
X	21769739	.	G	A	595.77	.	AC=1;AF=0.500;AN=2;BaseQRankSum=2.296;ClippingRankSum=0.000;DP=17;ExcessHet=3.0103;FS=6.422;MLEAC=1;MLEAF=0.500;MQ=34.71;MQRankSum=1.188;QD=29.92;ReadPosRankSum=0.522;SOR=4.047	GT:AD:DP:GQ:PL	0/1:2,15:17:39:624,0,39
X	21769742	.	G	A	595.77	.	AC=1;AF=0.500;AN=2;BaseQRankSum=2.597;ClippingRankSum=0.000;DP=17;ExcessHet=3.0103;FS=6.422;MLEAC=1;MLEAF=0.500;MQ=34.71;MQRankSum=1.188;QD=26.11;ReadPosRankSum=0.522;SOR=4.047	GT:AD:DP:GQ:PL	0/1:2,15:17:39:624,0,39
X	21769749	.	T	TGATAA	544.73	.	AC=1;AF=0.500;AN=2;BaseQRankSum=2.602;ClippingRankSum=0.000;DP=16;ExcessHet=3.0103;FS=5.898;MLEAC=1;MLEAF=0.500;MQ=33.26;MQRankSum=0.973;QD=31.28;ReadPosRankSum=0.935;SOR=3.767	GT:AD:DP:GQ:PL	0/1:2,13:15:42:582,0,42
X	21769753	.	TATGCA	T	502.73	.	AC=1;AF=0.500;AN=2;BaseQRankSum=2.500;ClippingRankSum=0.000;DP=16;ExcessHet=3.0103;FS=5.898;MLEAC=1;MLEAF=0.500;MQ=32.20;MQRankSum=0.611;QD=33.52;ReadPosRankSum=0.511;SOR=3.767	GT:AD:DP:GQ:PL	0/1:2,13:15:45:540,0,45
X	21769763	.	G	A	595.77	.	AC=1;AF=0.500;AN=2;BaseQRankSum=2.431;ClippingRankSum=0.000;DP=16;ExcessHet=3.0103;FS=4.301;MLEAC=1;MLEAF=0.500;MQ=31.32;MQRankSum=0.605;QD=33.77;ReadPosRankSum=-0.967;SOR=2.833	GT:AD:DP:GQ:PL	0/1:2,13:15:39:624,0,39
X	21769769	.	T	C	553.77	.	AC=1;AF=0.500;AN=2;BaseQRankSum=2.417;ClippingRankSum=0.000;DP=17;ExcessHet=3.0103;FS=4.559;MLEAC=1;MLEAF=0.500;MQ=30.85;MQRankSum=0.403;QD=34.61;ReadPosRankSum=0.080;SOR=2.985	GT:AD:DP:GQ:PL	0/1:2,14:16:42:582,0,42
X	21769784	.	C	T	603.53	.	AC=2;AF=1.00;AN=2;BaseQRankSum=0.376;ClippingRankSum=0.000;DP=17;ExcessHet=3.0103;FS=7.270;MLEAC=2;MLEAF=1.00;MQ=30.80;MQRankSum=0.221;QD=30.36;ReadPosRankSum=-1.544;SOR=3.092	GT:AD:DP:GQ:PL	1/1:1,15:16:3:630,3,0
X	21769792	.	A	C	559.78	.	AC=1;AF=0.500;AN=2;BaseQRankSum=-1.525;ClippingRankSum=0.000;DP=16;ExcessHet=3.0103;FS=6.990;MLEAC=1;MLEAF=0.500;MQ=30.05;MQRankSum=0.117;QD=30.33;ReadPosRankSum=-1.535;SOR=2.946	GT	./.
X	21769793	.	G	C	559.78	.	AC=1;AF=0.500;AN=2;BaseQRankSum=0.632;ClippingRankSum=0.000;DP=16;ExcessHet=3.0103;FS=6.990;MLEAC=1;MLEAF=0.500;MQ=30.05;MQRankSum=0.117;QD=31.20;ReadPosRankSum=-1.535;SOR=2.946	GT	./.
X	21769808	.	A	C	388.77	.	AC=1;AF=0.500;AN=2;BaseQRankSum=0.431;ClippingRankSum=0.000;DP=13;ExcessHet=3.0103;FS=4.771;MLEAC=1;MLEAF=0.500;MQ=28.62;MQRankSum=0.282;QD=32.40;ReadPosRankSum=-1.593;SOR=1.739	GT:AD:DP:GQ:PL	0/1:1,11:12:9:379,0,9
X	21769818	.	T	TGAGTGTCC	380	.	AC=1;AF=0.500;AN=2;BaseQRankSum=0.282;ClippingRankSum=0.000;DP=10;ExcessHet=3.0103;FS=4.771;MLEAC=1;MLEAF=0.500;MQ=28.43;MQRankSum=0.000;QD=30.40;ReadPosRankSum=-1.593;SOR=1.739	GT:AD:DP:GQ:PL	0/1:1,8:9:12:417,0,12
X	21769820	.	T	TGTTGGTTTGTCCGTTATTTTTGTGGCGTTTGGTGAAGTGGGGATTCCTGTCCTG	301.77	.	AC=1;AF=0.500;AN=2;BaseQRankSum=-0.210;ClippingRankSum=0.000;DP=10;ExcessHet=3.0103;FS=0.000;MLEAC=1;MLEAF=0.500;MQ=28.43;MQRankSum=0.210;QD=33.53;ReadPosRankSum=-1.383;SOR=0.707	GT:AD:DP:GQ:PL	0/1:1,8:9:15:319,0,15
X	21769839	.	G	GCTTCCCCTGGAAACGGCTCTTGCC	127.74	.	AC=1;AF=0.500;AN=2;BaseQRankSum=0.000;ClippingRankSum=0.000;DP=3;ExcessHet=3.0103;FS=0.000;MLEAC=1;MLEAF=0.500;MQ=23.70;MQRankSum=-0.674;QD=27.64;ReadPosRankSum=0.000;SOR=1.447	GT:AD:DP:GQ:PL	0/1:1,1:2:30:165,0,30
X	21769845	.	T	TCGCTCCTCTACGGCCTTGGCGTAGGAGTTAGCGAACATGCTTCTCTCTATGCTTGCC	725.06	.	AC=2;AF=1.00;AN=2;DP=1;ExcessHet=3.0103;FS=0.000;MLEAC=2;MLEAF=1.00;MQ=25.00;QD=29.32;SOR=0.223	GT:AD:DP:GQ:PL	1/1:1,0:1:11:762,11,0
X	21769878	.	A	C	890.77	.	AC=2;AF=1.00;AN=2;DP=21;ExcessHet=3.0103;FS=0.000;MLEAC=2;MLEAF=1.00;MQ=34.30;QD=30.74;SOR=2.636	GT:AD:DP:GQ:PL	1/1:0,21:21:63:919,63,0
X	21769880	.	A	G	890.77	.	AC=2;AF=1.00;AN=2;DP=21;ExcessHet=3.0103;FS=0.000;MLEAC=2;MLEAF=1.00;MQ=34.30;QD=26.43;SOR=2.636	GT:AD:DP:GQ:PL	1/1:0,21:21:63:919,63,0
X	21769883	.	T	C	913.77	.	AC=2;AF=1.00;AN=2;DP=21;ExcessHet=3.0103;FS=0.000;MLEAC=2;MLEAF=1.00;MQ=34.30;QD=25.64;SOR=2.636	GT:AD:DP:GQ:PL	1/1:0,21:21:63:942,63,0
X	21769914	.	A	G	551.77	.	AC=2;AF=1.00;AN=2;DP=22;ExcessHet=3.0103;FS=0.000;MLEAC=2;MLEAF=1.00;MQ=36.33;QD=26.27;SOR=3.160	GT:AD:DP:GQ:PL	1/1:0,21:21:63:580,63,0
X	21769932	.	T	C	519.77	.	AC=2;AF=1.00;AN=2;DP=21;ExcessHet=3.0103;FS=0.000;MLEAC=2;MLEAF=1.00;MQ=36.68;QD=25.99;SOR=3.056	GT:AD:DP:GQ:PL	1/1:0,20:20:60:548,60,0
X	21769981	.	C	T	581.77	.	AC=2;AF=1.00;AN=2;DP=15;ExcessHet=3.0103;FS=0.000;MLEAC=2;MLEAF=1.00;MQ=35.00;QD=34.70;SOR=3.126	GT:AD:DP:GQ:PL	1/1:0,15:15:45:610,45,0
X	21769991	.	T	C	498.77	.	AC=2;AF=1.00;AN=2;DP=12;ExcessHet=3.0103;FS=0.000;MLEAC=2;MLEAF=1.00;MQ=34.85;QD=25.25;SOR=2.670	GT:AD:DP:GQ:PL	1/1:0,12:12:36:527,36,0
X	21770019	.	G	A	292.77	.	AC=2;AF=1.00;AN=2;DP=12;ExcessHet=3.0103;FS=0.000;MLEAC=2;MLEAF=1.00;MQ=33.76;QD=24.40;SOR=2.670	GT:AD:DP:GQ:PL	1/1:0,12:12:36:321,36,0
X	21770037	.	T	C	522.77	.	AC=2;AF=1.00;AN=2;DP=13;ExcessHet=3.0103;FS=0.000;MLEAC=2;MLEAF=1.00;MQ=31.81;QD=28.33;SOR=2.833	GT:AD:DP:GQ:PL	1/1:0,13:13:39:551,39,0
X	21770040	.	C	T	497.77	.	AC=2;AF=1.00;AN=2;DP=11;ExcessHet=3.0103;FS=0.000;MLEAC=2;MLEAF=1.00;MQ=31.66;QD=30.49;SOR=2.494	GT:AD:DP:GQ:PL	1/1:0,11:11:36:526,36,0
X	21770063	.	A	T	376.78	.	AC=2;AF=1.00;AN=2;DP=9;ExcessHet=3.0103;FS=0.000;MLEAC=2;MLEAF=1.00;MQ=29.19;QD=25.29;SOR=3.056	GT:AD:DP:GQ:PL	1/1:0,9:9:27:405,27,0
X	21770066	.	A	G	376.78	.	AC=2;AF=1.00;AN=2;DP=9;ExcessHet=3.0103;FS=0.000;MLEAC=2;MLEAF=1.00;MQ=29.19;QD=34.01;SOR=3.056	GT:AD:DP:GQ:PL	1/1:0,9:9:27:405,27,0
X	21770076	.	C	T	376.78	.	AC=2;AF=1.00;AN=2;DP=9;ExcessHet=3.0103;FS=0.000;MLEAC=2;MLEAF=1.00;MQ=29.19;QD=31.78;SOR=3.056	GT:AD:DP:GQ:PL	1/1:0,9:9:27:405,27,0
X	21770079	.	C	T	376.78	.	AC=2;AF=1.00;AN=2;DP=8;ExcessHet=3.0103;FS=0.000;MLEAC=2;MLEAF=1.00;MQ=28.22;QD=31.02;SOR=2.833	GT:AD:DP:GQ:PL	1/1:0,8:8:27:405,27,0
X	21770117	.	T	A	241.84	.	AC=2;AF=1.00;AN=2;DP=6;ExcessHet=3.0103;FS=0.000;MLEAC=2;MLEAF=1.00;MQ=24.40;QD=26.18;SOR=2.303	GT:AD:DP:GQ:PL	1/1:0,6:6:18:270,18,0
X	21770123	.	A	T	241.84	.	AC=2;AF=1.00;AN=2;DP=6;ExcessHet=3.0103;FS=0.000;MLEAC=2;MLEAF=1.00;MQ=24.40;QD=33.17;SOR=2.303	GT:AD:DP:GQ:PL	1/1:0,6:6:18:270,18,0
X	21770147	.	A	G	181.90	.	AC=2;AF=1.00;AN=2;DP=5;ExcessHet=3.0103;FS=0.000;MLEAC=2;MLEAF=1.00;MQ=24.48;QD=24.84;SOR=1.981	GT:AD:DP:GQ:PL	1/1:0,5:5:15:210,15,0
X	21770155	.	T	A	152.03	.	AC=2;AF=1.00;AN=2;DP=4;ExcessHet=3.0103;FS=0.000;MLEAC=2;MLEAF=1.00;MQ=23.52;QD=32.56;SOR=1.609	GT:AD:DP:GQ:PL	1/1:0,4:4:12:180,12,0
X	21770158	.	G	A	152.03	.	AC=2;AF=1.00;AN=2;DP=4;ExcessHet=3.0103;FS=0.000;MLEAC=2;MLEAF=1.00;MQ=23.52;QD=25.53;SOR=1.609	GT:AD:DP:GQ:PL	1/1:0,4:4:12:180,12,0
X	21770160	.	G	A	152.03	.	AC=2;AF=1.00;AN=2;DP=4;ExcessHet=3.0103;FS=0.000;MLEAC=2;MLEAF=1.00;MQ=23.52;QD=33.81;SOR=1.609	GT:AD:DP:GQ:PL	1/1:0,4:4:12:180,12,0
X	21770166	.	A	G	152.03	.	AC=2;AF=1.00;AN=2;DP=4;ExcessHet=3.0103;FS=0.000;MLEAC=2;MLEAF=1.00;MQ=23.52;QD=29.54;SOR=1.609	GT:AD:DP:GQ:PL	1/1:0,4:4:12:180,12,0
X	21770169	.	A	G	152.03	.	AC=2;AF=1.00;AN=2;DP=4;ExcessHet=3.0103;FS=0.000;MLEAC=2;MLEAF=1.00;MQ=23.52;QD=30.37;SOR=1.609	GT:AD:DP:GQ:PL	1/1:0,4:4:12:180,12,0
X	21770190	.	T	G	62.74	.	AC=2;AF=1.00;AN=2;DP=2;ExcessHet=3.0103;FS=0.000;MLEAC=2;MLEAF=1.00;MQ=23.02;QD=31.37;SOR=0.693	GT:AD:DP:GQ:PL	1/1:0,2:2:6:90,6,0
X	21770193	.	G	A	62.74	.	AC=2;AF=1.00;AN=2;DP=2;ExcessHet=3.0103;FS=0.000;MLEAC=2;MLEAF=1.00;MQ=23.02;QD=31.37;SOR=0.693	GT:AD:DP:GQ:PL	1/1:0,2:2:6:90,6,0
X	21770199	.	A	AGCCCCGGCTGCGCCACGGATTTTATTCCTTAATATGGCAACAGCC	143	.	AC=2;AF=1.00;AN=2;DP=2;ExcessHet=3.0103;FS=0.000;MLEAC=2;MLEAF=1.00;MQ=23.02;QD=32.53;SOR=0.693	GT:AD:DP:GQ:PL	1/1:0,2:2:12:180,12,0
X	21770202	.	A	ATAATGG	53.70	.	AC=2;AF=1.00;AN=2;DP=2;ExcessHet=3.0103;FS=0.000;MLEAC=2;MLEAF=1.00;MQ=29.83;QD=26.85;SOR=2.303	GT:AD:DP:GQ:PL	1/1:0,2:2:6:90,6,0
X	21770223	.	C	T	62.74	.	AC=2;AF=1.00;AN=2;DP=2;ExcessHet=3.0103;FS=0.000;MLEAC=2;MLEAF=1.00;MQ=29.83;QD=31.37;SOR=2.303	GT:AD:DP:GQ:PL	1/1:0,2:2:6:90,6,0
X	21770229	.	A	G	62.74	.	AC=2;AF=1.00;AN=2;DP=2;ExcessHet=3.0103;FS=0.000;MLEAC=2;MLEAF=1.00;MQ=29.83;QD=31.37;SOR=2.303	GT:AD:DP:GQ:PL	1/1:0,2:2:6:90,6,0
X	21770244	.	TATCGG	T	98.25	.	AC=2;AF=1.00;AN=2;DP=3;ExcessHet=3.0103;FS=0.000;MLEAC=2;MLEAF=1.00;MQ=33.97;QD=32.75;SOR=2.833	GT:AD:DP:GQ:PL	1/1:0,3:3:9:135,9,0
X	21770287	.	C	T	62.74	.	AC=2;AF=1.00;AN=2;DP=2;ExcessHet=3.0103;FS=0.000;MLEAC=2;MLEAF=1.00;MQ=38.58;QD=31.37;SOR=2.303	GT:AD:DP:GQ:PL	1/1:0,2:2:6:90,6,0
X	21770292	.	T	G	62.74	.	AC=2;AF=1.00;AN=2;DP=2;ExcessHet=3.0103;FS=0.000;MLEAC=2;MLEAF=1.00;MQ=38.58;QD=31.37;SOR=2.303	GT:AD:DP:GQ:PL	1/1:0,2:2:6:90,6,0
X	21770321	.	T	A	62.74	.	AC=2;AF=1.00;AN=2;DP=2;ExcessHet=3.0103;FS=0.000;MLEAC=2;MLEAF=1.00;MQ=38.58;QD=31.37;SOR=2.303	GT:AD:DP:GQ:PL	1/1:0,2:2:6:90,6,0
X	21770327	.	T	A	62.74	.	AC=2;AF=1.00;AN=2;DP=2;ExcessHet=3.0103;FS=0.000;MLEAC=2;MLEAF=1.00;MQ=38.58;QD=31.37;SOR=2.303	GT:AD:DP:GQ:PL	1/1:0,2:2:6:90,6,0
X	21770339	.	G	A	47.74	.	AC=2;AF=1.00;AN=2;DP=2;ExcessHet=3.0103;FS=0.000;MLEAC=2;MLEAF=1.00;MQ=38.58;QD=23.87;SOR=2.303	GT:AD:DP:GQ:PL	1/1:0,2:2:6:75,6,0
X	21772592	.	C	T	30.74	.	AC=2;AF=1.00;AN=2;DP=2;ExcessHet=3.0103;FS=0.000;MLEAC=2;MLEAF=1.00;MQ=32.25;QD=15.37;SOR=2.303	GT:AD:DP:GQ:PL	1/1:0,2:2:6:58,6,0
X	21772617	.	T	A	58.28	.	AC=2;AF=1.00;AN=2;DP=3;ExcessHet=3.0103;FS=0.000;MLEAC=2;MLEAF=1.00;MQ=30.90;QD=19.43;SOR=2.833	GT:AD:DP:GQ:PL	1/1:0,3:3:9:86,9,0
X	21772642	.	A	G	107.28	.	AC=2;AF=1.00;AN=2;DP=3;ExcessHet=3.0103;FS=0.000;MLEAC=2;MLEAF=1.00;MQ=30.90;QD=32.25;SOR=2.833	GT:AD:DP:GQ:PL	1/1:0,3:3:9:135,9,0
X	21772643	.	A	T	107.28	.	AC=2;AF=1.00;AN=2;DP=4;ExcessHet=3.0103;FS=0.000;MLEAC=2;MLEAF=1.00;MQ=34.64;QD=30.41;SOR=2.833	GT:AD:DP:GQ:PL	1/1:0,3:3:9:135,9,0
X	21774172	.	T	C	62.74	.	AC=2;AF=1.00;AN=2;DP=2;ExcessHet=3.0103;FS=0.000;MLEAC=2;MLEAF=1.00;MQ=21.00;QD=31.37;SOR=2.303	GT:AD:DP:GQ:PL	1/1:0,2:2:6:90,6,0
X	21774182	.	C	A	62.74	.	AC=2;AF=1.00;AN=2;DP=2;ExcessHet=3.0103;FS=0.000;MLEAC=2;MLEAF=1.00;MQ=21.00;QD=31.37;SOR=2.303	GT:AD:DP:GQ:PL	1/1:0,2:2:6:90,6,0
X	21774184	.	G	C	62.74	.	AC=2;AF=1.00;AN=2;DP=2;ExcessHet=3.0103;FS=0.000;MLEAC=2;MLEAF=1.00;MQ=21.00;QD=31.37;SOR=2.303	GT:AD:DP:GQ:PL	1/1:0,2:2:6:90,6,0
X	21774352	.	C	T	32.74	.	AC=2;AF=1.00;AN=2;DP=2;ExcessHet=3.0103;FS=0.000;MLEAC=2;MLEAF=1.00;MQ=35.69;QD=16.37;SOR=2.303	GT:AD:DP:GQ:PL	1/1:0,2:2:6:60,6,0
X	21774376	.	T	TTTTAGAA	53.70	.	AC=2;AF=1.00;AN=2;DP=2;ExcessHet=3.0103;FS=0.000;MLEAC=2;MLEAF=1.00;MQ=35.69;QD=26.85;SOR=2.303	GT:AD:DP:GQ:PL	1/1:0,2:2:6:90,6,0
X	21774379	.	C	CTCCTTTTCA	53.70	.	AC=2;AF=1.00;AN=2;DP=2;ExcessHet=3.0103;FS=0.000;MLEAC=2;MLEAF=1.00;MQ=35.69;QD=26.85;SOR=2.303	GT:AD:DP:GQ:PL	1/1:0,2:2:6:90,6,0
X	21774381	.	TA	T	53.70	.	AC=2;AF=1.00;AN=2;DP=2;ExcessHet=3.0103;FS=0.000;MLEAC=2;MLEAF=1.00;MQ=35.69;QD=26.85;SOR=2.303	GT:AD:DP:GQ:PL	1/1:0,2:2:6:90,6,0
X	21774387	.	T	TTCACAACTTTATTTTC	98.25	.	AC=2;AF=1.00;AN=2;DP=3;ExcessHet=3.0103;FS=0.000;MLEAC=2;MLEAF=1.00;MQ=35.80;QD=32.75;SOR=2.833	GT:AD:DP:GQ:PL	1/1:0,3:3:9:135,9,0
X	21776260	.	GT	G	155.74	.	AC=2;AF=1.00;AN=2;DP=9;ExcessHet=3.0103;FS=0.000;MLEAC=2;MLEAF=1.00;MQ=24.64;QD=17.30;SOR=3.056	GT:AD:DP:GQ:PL	1/1:0,9:9:27:193,27,0
X	21776290	.	T	TA	97.80	.	AC=2;AF=1.00;AN=2;DP=8;ExcessHet=3.0103;FS=0.000;MLEAC=2;MLEAF=1.00;MQ=21.54;QD=16.30;SOR=3.912	GT:AD:DP:GQ:PL	1/1:0,6:6:18:135,18,0
X	21776516	.	G	A	182.78	.	AC=2;AF=1.00;AN=2;DP=8;ExcessHet=3.0103;FS=0.000;MLEAC=2;MLEAF=1.00;MQ=22.07;QD=22.85;SOR=4.407	GT:AD:DP:GQ:PL	1/1:0,8:8:24:211,24,0
X	21776566	.	G	A	49.28	.	AC=2;AF=1.00;AN=2;DP=3;ExcessHet=3.0103;FS=0.000;MLEAC=2;MLEAF=1.00;MQ=21.00;QD=16.43;SOR=2.833	GT:AD:DP:GQ:PL	1/1:0,3:3:9:77,9,0
X	21776984	.	T	C	101.03	.	AC=2;AF=1.00;AN=2;DP=4;ExcessHet=3.0103;FS=0.000;MLEAC=2;MLEAF=1.00;MQ=43.51;QD=25.26;SOR=1.609	GT:AD:DP:GQ:PL	1/1:0,4:4:12:129,12,0
X	21777109	.	C	G	109.90	.	AC=2;AF=1.00;AN=2;DP=5;ExcessHet=3.0103;FS=0.000;MLEAC=2;MLEAF=1.00;MQ=39.77;QD=21.98;SOR=1.981	GT:AD:DP:GQ:PL	1/1:0,5:5:15:138,15,0
X	21777131	.	T	TCG	187.87	.	AC=2;AF=1.00;AN=2;DP=5;ExcessHet=3.0103;FS=0.000;MLEAC=2;MLEAF=1.00;MQ=38.13;QD=29.96;SOR=1.981	GT:AD:DP:GQ:PL	1/1:0,5:5:15:225,15,0
X	21777133	.	T	TCTCTCGC	187.87	.	AC=2;AF=1.00;AN=2;DP=5;ExcessHet=3.0103;FS=0.000;MLEAC=2;MLEAF=1.00;MQ=38.13;QD=28.45;SOR=1.981	GT:AD:DP:GQ:PL	1/1:0,5:5:15:225,15,0
X	21777138	.	T	TAACAAAAATTCGAGAAAGCCTGGAGCCACCTCTAGAGCCACCGCGAAAAAATCGTGTGCCAAAAAATCGTA	187.87	.	AC=2;AF=1.00;AN=2;DP=5;ExcessHet=3.0103;FS=0.000;MLEAC=2;MLEAF=1.00;MQ=38.13;QD=30.53;SOR=1.981	GT:AD:DP:GQ:PL	1/1:0,5:5:15:225,15,0
X	21777301	.	GCCTA	G	143	.	AC=2;AF=1.00;AN=2;DP=6;ExcessHet=3.0103;FS=0.000;MLEAC=2;MLEAF=1.00;MQ=44.00;QD=31.43;SOR=3.258	GT:AD:DP:GQ:PL	1/1:0,4:4:12:180,12,0
X	21777313	.	T	G	107.28	.	AC=2;AF=1.00;AN=2;DP=5;ExcessHet=3.0103;FS=0.000;MLEAC=2;MLEAF=1.00;MQ=44.00;QD=34.54;SOR=2.833	GT:AD:DP:GQ:PL	1/1:0,3:3:9:135,9,0
X	21778037	.	G	GTTTT	53.70	.	AC=2;AF=1.00;AN=2;DP=2;ExcessHet=3.0103;FS=0.000;MLEAC=2;MLEAF=1.00;MQ=21.00;QD=26.85;SOR=2.303	GT:AD:DP:GQ:PL	1/1:0,2:2:6:90,6,0
X	21778041	.	G	T	62.74	.	AC=2;AF=1.00;AN=2;DP=2;ExcessHet=3.0103;FS=0.000;MLEAC=2;MLEAF=1.00;MQ=21.00;QD=31.37;SOR=2.303	GT:AD:DP:GQ:PL	1/1:0,2:2:6:90,6,0
X	21778116	.	A	G	71.03	.	AC=2;AF=1.00;AN=2;DP=4;ExcessHet=3.0103;FS=0.000;MLEAC=2;MLEAF=1.00;MQ=21.00;QD=17.76;SOR=3.258	GT:AD:DP:GQ:PL	1/1:0,4:4:12:99,12,0
X	21778146	.	A	T	49.28	.	AC=2;AF=1.00;AN=2;DP=3;ExcessHet=3.0103;FS=0.000;MLEAC=2;MLEAF=1.00;MQ=21.00;QD=16.43;SOR=2.833	GT:AD:DP:GQ:PL	1/1:0,3:3:9:77,9,0
X	21778200	.	C	T	107.28	.	AC=2;AF=1.00;AN=2;DP=3;ExcessHet=3.0103;FS=0.000;MLEAC=2;MLEAF=1.00;MQ=21.00;QD=35.70;SOR=2.833	GT:AD:DP:GQ:PL	1/1:0,3:3:9:135,9,0
X	21778206	.	C	G	107.28	.	AC=2;AF=1.00;AN=2;DP=3;ExcessHet=3.0103;FS=0.000;MLEAC=2;MLEAF=1.00;MQ=21.00;QD=27.03;SOR=2.833	GT:AD:DP:GQ:PL	1/1:0,3:3:9:135,9,0
X	21778221	.	G	T	49.28	.	AC=2;AF=1.00;AN=2;DP=3;ExcessHet=3.0103;FS=0.000;MLEAC=2;MLEAF=1.00;MQ=21.00;QD=16.43;SOR=2.833	GT:AD:DP:GQ:PL	1/1:0,3:3:9:77,9,0
X	21778233	.	AT	A	41.25	.	AC=2;AF=1.00;AN=2;DP=3;ExcessHet=3.0103;FS=0.000;MLEAC=2;MLEAF=1.00;MQ=21.00;QD=13.75;SOR=2.833	GT:AD:DP:GQ:PL	1/1:0,3:3:9:78,9,0
X	21778300	.	T	C	160.80	.	AC=2;AF=1.00;AN=2;DP=7;ExcessHet=3.0103;FS=0.000;MLEAC=2;MLEAF=1.00;MQ=34.07;QD=22.97;SOR=4.174	GT:AD:DP:GQ:PL	1/1:0,7:7:21:189,21,0
X	21778370	.	T	A	600.77	.	AC=2;AF=1.00;AN=2;DP=23;ExcessHet=3.0103;FS=0.000;MLEAC=2;MLEAF=1.00;MQ=37.30;QD=26.12;SOR=6.358	GT:AD:DP:GQ:PL	1/1:0,23:23:69:629,69,0
X	21778416	.	C	A	809.77	.	AC=2;AF=1.00;AN=2;DP=31;ExcessHet=3.0103;FS=0.000;MLEAC=2;MLEAF=1.00;MQ=39.53;QD=26.99;SOR=6.869	GT:AD:DP:GQ:PL	1/1:0,30:30:90:838,90,0
X	21778429	.	T	A	879.77	.	AC=2;AF=1.00;AN=2;DP=34;ExcessHet=3.0103;FS=0.000;MLEAC=2;MLEAF=1.00;MQ=39.94;QD=25.88;SOR=7.112	GT:AD:DP:GQ:PL	1/1:0,34:34:99:908,102,0
X	21778451	.	T	A	942.77	.	AC=2;AF=1.00;AN=2;DP=36;ExcessHet=3.0103;FS=0.000;MLEAC=2;MLEAF=1.00;MQ=38.54;QD=26.19;SOR=7.223	GT:AD:DP:GQ:PL	1/1:0,36:36:99:971,108,0
X	21778553	.	A	G	379.77	.	AC=1;AF=0.500;AN=2;BaseQRankSum=-0.263;ClippingRankSum=0.000;DP=30;ExcessHet=3.0103;FS=5.792;MLEAC=1;MLEAF=0.500;MQ=34.21;MQRankSum=1.449;QD=13.10;ReadPosRankSum=0.495;SOR=1.100	GT:AD:DP:GQ:PL	0/1:18,11:29:99:408,0,722
X	21778556	.	G	A	379.77	.	AC=1;AF=0.500;AN=2;BaseQRankSum=2.440;ClippingRankSum=0.000;DP=30;ExcessHet=3.0103;FS=5.792;MLEAC=1;MLEAF=0.500;MQ=34.21;MQRankSum=1.449;QD=13.10;ReadPosRankSum=0.337;SOR=1.100	GT:AD:DP:GQ:PL	0/1:18,11:29:99:408,0,722
X	21778557	.	G	A	379.77	.	AC=1;AF=0.500;AN=2;BaseQRankSum=2.486;ClippingRankSum=0.000;DP=30;ExcessHet=3.0103;FS=5.792;MLEAC=1;MLEAF=0.500;MQ=34.21;MQRankSum=1.449;QD=13.10;ReadPosRankSum=0.337;SOR=1.100	GT:AD:DP:GQ:PL	0/1:18,11:29:99:408,0,722
X	21778580	.	C	T	717.77	.	AC=2;AF=1.00;AN=2;DP=27;ExcessHet=3.0103;FS=0.000;MLEAC=2;MLEAF=1.00;MQ=33.57;QD=26.58;SOR=2.066	GT:AD:DP:GQ:PL	1/1:0,27:27:81:746,81,0
X	21778599	.	TGGCCG	T	1312.73	.	AC=2;AF=1.00;AN=2;DP=31;ExcessHet=3.0103;FS=0.000;MLEAC=2;MLEAF=1.00;MQ=35.17;QD=30.87;SOR=3.407	GT:AD:DP:GQ:PL	1/1:0,30:30:90:1350,90,0
X	21778606	.	C	A	1321.77	.	AC=2;AF=1.00;AN=2;DP=30;ExcessHet=3.0103;FS=0.000;MLEAC=2;MLEAF=1.00;MQ=35.55;QD=31.42;SOR=3.407	GT:AD:DP:GQ:PL	1/1:0,30:30:90:1350,90,0
X	21778607	.	A	T	1347.77	.	AC=2;AF=1.00;AN=2;DP=30;ExcessHet=3.0103;FS=0.000;MLEAC=2;MLEAF=1.00;MQ=35.55;QD=31.88;SOR=3.407	GT:AD:DP:GQ:PL	1/1:0,30:30:93:1376,93,0
X	21778608	.	C	A	1347.77	.	AC=2;AF=1.00;AN=2;DP=30;ExcessHet=3.0103;FS=0.000;MLEAC=2;MLEAF=1.00;MQ=35.55;QD=27.17;SOR=3.407	GT:AD:DP:GQ:PL	1/1:0,30:30:93:1376,93,0
X	21778612	.	T	A	1422.77	.	AC=2;AF=1.00;AN=2;DP=32;ExcessHet=3.0103;FS=0.000;MLEAC=2;MLEAF=1.00;MQ=35.48;QD=31.19;SOR=4.047	GT:AD:DP:GQ:PL	1/1:0,32:32:99:1451,99,0
X	21778708	.	A	T	589.77	.	AC=2;AF=1.00;AN=2;DP=24;ExcessHet=3.0103;FS=0.000;MLEAC=2;MLEAF=1.00;MQ=42.56;QD=25.64;SOR=6.358	GT:AD:DP:GQ:PL	1/1:0,23:23:69:618,69,0
X	21779216	.	C	T	37.77	.	AC=1;AF=0.500;AN=2;BaseQRankSum=1.345;ClippingRankSum=0.000;DP=9;ExcessHet=3.0103;FS=3.332;MLEAC=1;MLEAF=0.500;MQ=35.09;MQRankSum=-0.366;QD=4.72;ReadPosRankSum=-1.242;SOR=2.303	GT:AD:DP:GQ:PL	0/1:6,2:8:66:66,0,246
X	21779217	.	T	C	37.77	.	AC=1;AF=0.500;AN=2;BaseQRankSum=-1.242;ClippingRankSum=0.000;DP=9;ExcessHet=3.0103;FS=3.332;MLEAC=1;MLEAF=0.500;MQ=35.09;MQRankSum=-0.366;QD=4.72;ReadPosRankSum=-1.242;SOR=2.303	GT:AD:DP:GQ:PL	0/1:6,2:8:66:66,0,246
X	21779226	.	C	T	34.77	.	AC=1;AF=0.500;AN=2;BaseQRankSum=-0.719;ClippingRankSum=0.000;DP=10;ExcessHet=3.0103;FS=3.010;MLEAC=1;MLEAF=0.500;MQ=34.15;MQRankSum=-0.035;QD=3.86;ReadPosRankSum=-0.282;SOR=1.911	GT:AD:DP:GQ:PL	0/1:7,2:9:63:63,0,288
X	21779238	.	T	C	31.77	.	AC=1;AF=0.500;AN=2;BaseQRankSum=1.221;ClippingRankSum=0.000;DP=11;ExcessHet=3.0103;FS=3.310;MLEAC=1;MLEAF=0.500;MQ=33.17;MQRankSum=0.225;QD=3.18;ReadPosRankSum=1.221;SOR=2.303	GT:AD:DP:GQ:PL	0/1:8,2:10:60:60,0,311
X	21779283	.	TCCCCC	T	40.73	.	AC=1;AF=0.500;AN=2;BaseQRankSum=0.674;ClippingRankSum=0.000;DP=6;ExcessHet=3.0103;FS=0.000;MLEAC=1;MLEAF=0.500;MQ=31.77;MQRankSum=1.383;QD=10.18;ReadPosRankSum=0.674;SOR=2.303	GT:AD:DP:GQ:PL	0/1:2,2:4:78:78,0,78
X	21779309	.	C	A	49.77	.	AC=1;AF=0.500;AN=2;BaseQRankSum=0.674;ClippingRankSum=0.000;DP=4;ExcessHet=3.0103;FS=4.771;MLEAC=1;MLEAF=0.500;MQ=28.04;MQRankSum=1.383;QD=12.44;ReadPosRankSum=0.000;SOR=2.209	GT:AD:DP:GQ:PL	0/1:2,2:4:58:78,0,58
X	21779435	.	A	G	73.77	.	AC=1;AF=0.500;AN=2;BaseQRankSum=-2.744;ClippingRankSum=0.000;DP=11;ExcessHet=3.0103;FS=0.000;MLEAC=1;MLEAF=0.500;MQ=34.13;MQRankSum=0.365;QD=6.71;ReadPosRankSum=-0.718;SOR=1.179	GT:AD:DP:GQ:PL	0/1:8,3:11:99:102,0,440
X	21779438	.	G	A	73.77	.	AC=1;AF=0.500;AN=2;BaseQRankSum=-0.852;ClippingRankSum=0.000;DP=11;ExcessHet=3.0103;FS=0.000;MLEAC=1;MLEAF=0.500;MQ=34.13;MQRankSum=0.365;QD=6.71;ReadPosRankSum=-0.718;SOR=1.179	GT:AD:DP:GQ:PL	0/1:8,3:11:99:102,0,440
X	21779449	.	A	T	70.77	.	AC=1;AF=0.500;AN=2;BaseQRankSum=0.178;ClippingRankSum=0.000;DP=12;ExcessHet=3.0103;FS=0.000;MLEAC=1;MLEAF=0.500;MQ=33.88;MQRankSum=0.435;QD=5.90;ReadPosRankSum=0.518;SOR=1.080	GT:AD:DP:GQ:PL	0/1:9,3:12:99:99,0,461
X	21779513	.	A	G	61.77	.	AC=1;AF=0.500;AN=2;BaseQRankSum=-0.063;ClippingRankSum=0.000;DP=10;ExcessHet=3.0103;FS=3.010;MLEAC=1;MLEAF=0.500;MQ=32.58;MQRankSum=0.688;QD=6.18;ReadPosRankSum=-0.454;SOR=0.916	GT:AD:DP:GQ:PL	0/1:7,3:10:90:90,0,351
X	21779516	.	G	A	34.77	.	AC=1;AF=0.500;AN=2;BaseQRankSum=1.345;ClippingRankSum=0.000;DP=8;ExcessHet=3.0103;FS=3.680;MLEAC=1;MLEAF=0.500;MQ=31.57;MQRankSum=-0.135;QD=4.35;ReadPosRankSum=-0.180;SOR=2.236	GT:AD:DP:GQ:PL	0/1:6,2:8:63:63,0,354
X	21779538	.	C	T	34.77	.	AC=1;AF=0.500;AN=2;BaseQRankSum=0.589;ClippingRankSum=0.000;DP=9;ExcessHet=3.0103;FS=3.010;MLEAC=1;MLEAF=0.500;MQ=29.50;MQRankSum=0.631;QD=3.86;ReadPosRankSum=-0.319;SOR=1.911	GT:AD:DP:GQ:PL	0/1:7,2:9:63:63,0,314
X	21779654	.	GTT	G	367.74	.	AC=2;AF=1.00;AN=2;DP=9;ExcessHet=3.0103;FS=0.000;MLEAC=2;MLEAF=1.00;MQ=38.20;QD=25.94;SOR=2.833	GT:AD:DP:GQ:PL	1/1:0,8:8:27:405,27,0
X	21779659	.	ACTTTTACTTTACTACTTTACTTTACTTTAC	A	367.74	.	AC=2;AF=1.00;AN=2;DP=10;ExcessHet=3.0103;FS=0.000;MLEAC=2;MLEAF=1.00;MQ=38.81;QD=27.71;SOR=3.056	GT:AD:DP:GQ:PL	1/1:0,9:9:27:405,27,0
X	21779693	.	T	A	304.84	.	AC=1;AF=0.500;AN=2;BaseQRankSum=-0.589;ClippingRankSum=0.000;DP=9;ExcessHet=3.0103;FS=9.542;MLEAC=1;MLEAF=0.500;MQ=38.44;MQRankSum=0.589;QD=33.87;SOR=4.398	GT:AD:DP:GQ:PL	0/1:1,8:9:18:333,0,18
X	21779709	.	G	C	359.78	.	AC=2;AF=1.00;AN=2;DP=9;ExcessHet=3.0103;FS=0.000;MLEAC=2;MLEAF=1.00;MQ=40.55;QD=28.09;SOR=3.056	GT:AD:DP:GQ:PL	1/1:0,9:9:27:388,27,0
X	21780146	.	G	A	246.80	.	AC=2;AF=1.00;AN=2;DP=9;ExcessHet=3.0103;FS=0.000;MLEAC=2;MLEAF=1.00;MQ=38.52;QD=30.42;SOR=4.174	GT:AD:DP:GQ:PL	1/1:0,7:7:21:275,21,0
X	21780155	.	G	T	186.90	.	AC=2;AF=1.00;AN=2;DP=7;ExcessHet=3.0103;FS=0.000;MLEAC=2;MLEAF=1.00;MQ=40.28;QD=28.04;SOR=3.611	GT:AD:DP:GQ:PL	1/1:0,5:5:15:215,15,0
X	21781735	.	C	T	75.03	.	AC=2;AF=1.00;AN=2;DP=5;ExcessHet=3.0103;FS=0.000;MLEAC=2;MLEAF=1.00;MQ=27.20;QD=18.76;SOR=3.258	GT:AD:DP:GQ:PL	1/1:0,4:4:12:103,12,0
X	21781759	.	G	A	75.03	.	AC=2;AF=1.00;AN=2;DP=5;ExcessHet=3.0103;FS=0.000;MLEAC=2;MLEAF=1.00;MQ=27.20;QD=18.76;SOR=3.258	GT:AD:DP:GQ:PL	1/1:0,4:4:12:103,12,0
X	21782058	.	G	A	34.77	.	AC=1;AF=0.500;AN=2;BaseQRankSum=1.891;ClippingRankSum=0.000;DP=25;ExcessHet=3.0103;FS=0.000;MLEAC=1;MLEAF=0.500;MQ=32.59;MQRankSum=0.809;QD=1.51;ReadPosRankSum=-0.612;SOR=0.869	GT:AD:DP:GQ:PL	0/1:20,3:23:63:63,0,891
X	21782061	.	A	C	63.77	.	AC=1;AF=0.500;AN=2;BaseQRankSum=1.664;ClippingRankSum=0.000;DP=25;ExcessHet=3.0103;FS=0.000;MLEAC=1;MLEAF=0.500;MQ=32.40;MQRankSum=1.664;QD=2.77;ReadPosRankSum=-1.143;SOR=1.236	GT:AD:DP:GQ:PL	0/1:19,4:23:92:92,0,859
X	21782204	.	G	A	114.77	.	AC=1;AF=0.500;AN=2;BaseQRankSum=2.081;ClippingRankSum=0.000;DP=40;ExcessHet=3.0103;FS=14.836;MLEAC=1;MLEAF=0.500;MQ=32.90;MQRankSum=2.992;QD=2.87;ReadPosRankSum=-0.018;SOR=3.837	GT:AD:DP:GQ:PL	0/1:33,7:40:99:143,0,764
X	21782430	.	A	C	32.77	.	AC=1;AF=0.500;AN=2;BaseQRankSum=-0.440;ClippingRankSum=0.000;DP=29;ExcessHet=3.0103;FS=9.023;MLEAC=1;MLEAF=0.500;MQ=30.38;MQRankSum=2.402;QD=1.21;ReadPosRankSum=-2.124;SOR=1.872	GT:AD:DP:GQ:PL	0/1:22,5:27:61:61,0,517
X	21782480	.	C	CG	451.73	.	AC=1;AF=0.500;AN=2;BaseQRankSum=0.769;ClippingRankSum=0.000;DP=18;ExcessHet=3.0103;FS=5.842;MLEAC=1;MLEAF=0.500;MQ=28.97;MQRankSum=-2.006;QD=26.57;ReadPosRankSum=1.321;SOR=0.086	GT:AD:DP:GQ:PL	0/1:5,12:17:99:489,0,174
X	21782481	.	C	T	460.77	.	AC=1;AF=0.500;AN=2;BaseQRankSum=0.828;ClippingRankSum=0.000;DP=17;ExcessHet=3.0103;FS=5.842;MLEAC=1;MLEAF=0.500;MQ=29.38;MQRankSum=-2.006;QD=27.10;ReadPosRankSum=1.267;SOR=0.086	GT:AD:DP:GQ:PL	0/1:5,12:17:99:489,0,174
X	21782502	.	G	A	214.77	.	AC=1;AF=0.500;AN=2;BaseQRankSum=0.000;ClippingRankSum=0.000;DP=16;ExcessHet=3.0103;FS=2.933;MLEAC=1;MLEAF=0.500;MQ=29.63;MQRankSum=-2.003;QD=13.42;ReadPosRankSum=-1.894;SOR=0.132	GT:AD:DP:GQ:PL	0/1:5,11:16:99:243,0,124
X	21782531	.	G	A	81.77	.	AC=1;AF=0.500;AN=2;BaseQRankSum=1.564;ClippingRankSum=0.000;DP=14;ExcessHet=3.0103;FS=0.000;MLEAC=1;MLEAF=0.500;MQ=30.45;MQRankSum=1.649;QD=5.84;ReadPosRankSum=-0.924;SOR=1.329	GT:AD:DP:GQ:PL	0/1:10,4:14:99:110,0,358
X	21782533	.	A	G	381.77	.	AC=2;AF=1.00;AN=2;DP=13;ExcessHet=3.0103;FS=0.000;MLEAC=2;MLEAF=1.00;MQ=31.06;QD=31.81;SOR=3.611	GT:AD:DP:GQ:PL	1/1:0,12:12:36:410,36,0
X	21782606	.	T	G	151.79	.	AC=2;AF=1.00;AN=2;DP=8;ExcessHet=3.0103;FS=0.000;MLEAC=2;MLEAF=1.00;MQ=31.31;QD=18.97;SOR=1.863	GT:AD:DP:GQ:PL	1/1:0,8:8:23:180,23,0
X	21782640	.	A	G	43.77	.	AC=1;AF=0.500;AN=2;BaseQRankSum=-0.524;ClippingRankSum=0.000;DP=6;ExcessHet=3.0103;FS=0.000;MLEAC=1;MLEAF=0.500;MQ=33.43;MQRankSum=1.282;QD=7.29;ReadPosRankSum=-1.282;SOR=1.179	GT:AD:DP:GQ:PL	0/1:4,2:6:72:72,0,162
X	21782641	.	T	C	43.77	.	AC=1;AF=0.500;AN=2;BaseQRankSum=-1.834;ClippingRankSum=0.000;DP=6;ExcessHet=3.0103;FS=0.000;MLEAC=1;MLEAF=0.500;MQ=33.43;MQRankSum=1.282;QD=7.29;ReadPosRankSum=-0.842;SOR=1.179	GT:AD:DP:GQ:PL	0/1:4,2:6:72:72,0,162
X	21782643	.	A	G	43.77	.	AC=1;AF=0.500;AN=2;BaseQRankSum=-0.431;ClippingRankSum=0.000;DP=6;ExcessHet=3.0103;FS=0.000;MLEAC=1;MLEAF=0.500;MQ=33.43;MQRankSum=1.282;QD=7.29;ReadPosRankSum=-0.842;SOR=1.179	GT:AD:DP:GQ:PL	0/1:4,2:6:72:72,0,162
X	21782678	.	G	T	37.77	.	AC=1;AF=0.500;AN=2;BaseQRankSum=0.000;ClippingRankSum=0.000;DP=9;ExcessHet=3.0103;FS=3.332;MLEAC=1;MLEAF=0.500;MQ=32.91;MQRankSum=2.100;QD=4.72;ReadPosRankSum=2.100;SOR=2.303	GT:AD:DP:GQ:PL	0/1:6,2:8:66:66,0,246
X	21783017	.	GT	G	311.73	.	AC=1;AF=0.500;AN=2;BaseQRankSum=-1.325;ClippingRankSum=0.000;DP=27;ExcessHet=3.0103;FS=12.913;MLEAC=1;MLEAF=0.500;MQ=32.99;MQRankSum=0.398;QD=14.17;ReadPosRankSum=-0.887;SOR=0.020	GT:AD:DP:GQ:PL	0/1:6,16:22:88:349,0,88
X	21783342	.	G	T	786.77	.	AC=2;AF=1.00;AN=2;DP=32;ExcessHet=3.0103;FS=0.000;MLEAC=2;MLEAF=1.00;MQ=34.09;QD=26.23;SOR=0.826	GT:AD:DP:GQ:PL	1/1:0,30:30:90:815,90,0
X	21783409	.	C	T	284.77	.	AC=1;AF=0.500;AN=2;BaseQRankSum=0.885;ClippingRankSum=0.000;DP=31;ExcessHet=3.0103;FS=5.449;MLEAC=1;MLEAF=0.500;MQ=36.88;MQRankSum=-0.371;QD=9.19;ReadPosRankSum=-0.619;SOR=1.567	GT:AD:DP:GQ:PL	0/1:15,16:31:99:313,0,554
X	21783418	.	T	C	288.77	.	AC=1;AF=0.500;AN=2;BaseQRankSum=0.474;ClippingRankSum=0.000;DP=31;ExcessHet=3.0103;FS=5.245;MLEAC=1;MLEAF=0.500;MQ=37.66;MQRankSum=-0.231;QD=9.63;ReadPosRankSum=-0.684;SOR=0.654	GT:AD:DP:GQ:PL	0/1:14,16:30:99:317,0,557
X	21783497	.	C	G	1019.77	.	AC=2;AF=1.00;AN=2;DP=40;ExcessHet=3.0103;FS=0.000;MLEAC=2;MLEAF=1.00;MQ=35.98;QD=26.15;SOR=1.387	GT:AD:DP:GQ:PL	1/1:0,39:39:99:1048,117,0
X	21783550	.	T	C	937.77	.	AC=2;AF=1.00;AN=2;DP=36;ExcessHet=3.0103;FS=0.000;MLEAC=2;MLEAF=1.00;MQ=33.77;QD=26.05;SOR=1.061	GT:AD:DP:GQ:PL	1/1:0,36:36:99:966,108,0
X	21783595	.	A	T	854.77	.	AC=2;AF=1.00;AN=2;DP=32;ExcessHet=3.0103;FS=0.000;MLEAC=2;MLEAF=1.00;MQ=34.61;QD=26.71;SOR=2.448	GT:AD:DP:GQ:PL	1/1:0,32:32:96:883,96,0
X	21784108	.	T	G	102.90	.	AC=2;AF=1.00;AN=2;DP=5;ExcessHet=3.0103;FS=0.000;MLEAC=2;MLEAF=1.00;MQ=22.68;QD=20.58;SOR=1.022	GT:AD:DP:GQ:PL	1/1:0,5:5:15:131,15,0
X	21784147	.	CTAT	C	98.25	.	AC=2;AF=1.00;AN=2;DP=4;ExcessHet=3.0103;FS=0.000;MLEAC=2;MLEAF=1.00;MQ=24.06;QD=32.75;SOR=2.833	GT:AD:DP:GQ:PL	1/1:0,3:3:9:135,9,0
X	21784175	.	C	T	84.03	.	AC=2;AF=1.00;AN=2;DP=4;ExcessHet=3.0103;FS=0.000;MLEAC=2;MLEAF=1.00;MQ=27.66;QD=21.01;SOR=3.258	GT:AD:DP:GQ:PL	1/1:0,4:4:12:112,12,0
X	21784209	.	T	G	65.98	.	AC=1;AF=0.500;AN=2;BaseQRankSum=0.000;ClippingRankSum=0.000;DP=5;ExcessHet=3.0103;FS=6.990;MLEAC=1;MLEAF=0.500;MQ=31.61;MQRankSum=-1.282;QD=13.20;ReadPosRankSum=0.524;SOR=3.229	GT:AD:DP:GQ:PL	0/1:1,4:5:13:94,0,13
X	21784543	.	T	G	62.74	.	AC=2;AF=1.00;AN=2;DP=2;ExcessHet=3.0103;FS=0.000;MLEAC=2;MLEAF=1.00;MQ=28.00;QD=31.37;SOR=2.303	GT:AD:DP:GQ:PL	1/1:0,2:2:6:90,6,0
X	21784546	.	T	C	62.74	.	AC=2;AF=1.00;AN=2;DP=2;ExcessHet=3.0103;FS=0.000;MLEAC=2;MLEAF=1.00;MQ=28.00;QD=31.37;SOR=2.303	GT:AD:DP:GQ:PL	1/1:0,2:2:6:90,6,0
X	21784549	.	G	C	62.74	.	AC=2;AF=1.00;AN=2;DP=2;ExcessHet=3.0103;FS=0.000;MLEAC=2;MLEAF=1.00;MQ=28.00;QD=31.37;SOR=2.303	GT:AD:DP:GQ:PL	1/1:0,2:2:6:90,6,0
X	21784580	.	G	C	62.74	.	AC=2;AF=1.00;AN=2;DP=2;ExcessHet=3.0103;FS=0.000;MLEAC=2;MLEAF=1.00;MQ=28.00;QD=31.37;SOR=2.303	GT:AD:DP:GQ:PL	1/1:0,2:2:6:90,6,0
X	21784581	.	T	C	62.74	.	AC=2;AF=1.00;AN=2;DP=2;ExcessHet=3.0103;FS=0.000;MLEAC=2;MLEAF=1.00;MQ=28.00;QD=31.37;SOR=2.303	GT:AD:DP:GQ:PL	1/1:0,2:2:6:90,6,0
X	21784636	.	C	G	94.77	.	AC=1;AF=0.500;AN=2;BaseQRankSum=-0.674;ClippingRankSum=0.000;DP=5;ExcessHet=3.0103;FS=0.000;MLEAC=1;MLEAF=0.500;MQ=24.80;MQRankSum=-1.150;QD=23.69;ReadPosRankSum=-1.150;SOR=1.609	GT:AD:DP:GQ:PL	0/1:1,3:4:33:123,0,33
X	21784637	.	A	AT	85.73	.	AC=1;AF=0.500;AN=2;BaseQRankSum=-1.150;ClippingRankSum=0.000;DP=5;ExcessHet=3.0103;FS=0.000;MLEAC=1;MLEAF=0.500;MQ=24.80;MQRankSum=-1.150;QD=21.43;ReadPosRankSum=-1.150;SOR=1.609	GT:AD:DP:GQ:PL	0/1:1,3:4:33:123,0,33
X	21784639	.	T	TTATTGATGAGG	155.74	.	AC=1;AF=0.500;AN=2;DP=5;ExcessHet=3.0103;FS=0.000;MLEAC=1;MLEAF=0.500;MQ=24.80;QD=30.10;SOR=2.833	GT:AD:DP:GQ:PL	0/1:1,3:4:2:165,0,2
X	21784672	.	C	T	128.84	.	AC=2;AF=1.00;AN=2;DP=6;ExcessHet=3.0103;FS=0.000;MLEAC=2;MLEAF=1.00;MQ=21.72;QD=21.47;SOR=3.912	GT:AD:DP:GQ:PL	1/1:0,6:6:18:157,18,0
X	21785015	.	G	A	361.77	.	AC=1;AF=0.500;AN=2;BaseQRankSum=2.723;ClippingRankSum=0.000;DP=41;ExcessHet=3.0103;FS=4.558;MLEAC=1;MLEAF=0.500;MQ=32.90;MQRankSum=-0.266;QD=8.82;ReadPosRankSum=-1.259;SOR=1.211	GT:AD:DP:GQ:PL	0/1:22,19:41:99:390,0,469
X	21785861	.	A	C	876.77	.	AC=2;AF=1.00;AN=2;DP=36;ExcessHet=3.0103;FS=0.000;MLEAC=2;MLEAF=1.00;MQ=33.59;QD=25.05;SOR=1.885	GT:AD:DP:GQ:PL	1/1:0,35:35:99:905,104,0
X	21786085	.	T	C	428.77	.	AC=2;AF=1.00;AN=2;DP=18;ExcessHet=3.0103;FS=0.000;MLEAC=2;MLEAF=1.00;MQ=36.09;QD=23.82;SOR=5.892	GT:AD:DP:GQ:PL	1/1:0,18:18:53:457,53,0
X	21786214	.	G	C	286.80	.	AC=2;AF=1.00;AN=2;DP=7;ExcessHet=3.0103;FS=0.000;MLEAC=2;MLEAF=1.00;MQ=35.10;QD=26.34;SOR=4.174	GT:AD:DP:GQ:PL	1/1:0,7:7:21:315,21,0
X	21786226	.	A	G	286.80	.	AC=2;AF=1.00;AN=2;DP=7;ExcessHet=3.0103;FS=0.000;MLEAC=2;MLEAF=1.00;MQ=35.10;QD=26.66;SOR=4.174	GT:AD:DP:GQ:PL	1/1:0,7:7:21:315,21,0
X	21786229	.	A	T	286.80	.	AC=2;AF=1.00;AN=2;DP=7;ExcessHet=3.0103;FS=0.000;MLEAC=2;MLEAF=1.00;MQ=35.10;QD=33.40;SOR=4.174	GT:AD:DP:GQ:PL	1/1:0,7:7:21:315,21,0
X	21790101	.	G	A	37.77	.	AC=1;AF=0.500;AN=2;BaseQRankSum=0.253;ClippingRankSum=0.000;DP=5;ExcessHet=3.0103;FS=3.979;MLEAC=1;MLEAF=0.500;MQ=32.79;MQRankSum=-0.842;QD=7.55;ReadPosRankSum=1.036;SOR=2.833	GT:AD:DP:GQ:PL	0/1:2,3:5:37:66,0,37
X	21790147	.	AGGGGTTTGGTTTG	A	143	.	AC=2;AF=1.00;AN=2;DP=4;ExcessHet=3.0103;FS=0.000;MLEAC=2;MLEAF=1.00;MQ=29.33;QD=27.06;SOR=3.258	GT:AD:DP:GQ:PL	1/1:0,4:4:12:180,12,0
X	21790211	.	A	T	152.03	.	AC=2;AF=1.00;AN=2;DP=4;ExcessHet=3.0103;FS=0.000;MLEAC=2;MLEAF=1.00;MQ=31.94;QD=28.45;SOR=1.609	GT:AD:DP:GQ:PL	1/1:0,4:4:12:180,12,0
X	21790213	.	G	A	152.03	.	AC=2;AF=1.00;AN=2;DP=4;ExcessHet=3.0103;FS=0.000;MLEAC=2;MLEAF=1.00;MQ=31.94;QD=23.92;SOR=1.609	GT:AD:DP:GQ:PL	1/1:0,4:4:12:180,12,0
X	21790235	.	A	G	77.03	.	AC=2;AF=1.00;AN=2;DP=4;ExcessHet=3.0103;FS=0.000;MLEAC=2;MLEAF=1.00;MQ=36.17;QD=19.26;SOR=1.609	GT:AD:DP:GQ:PL	1/1:0,4:4:12:105,12,0
X	21791600	.	C	T	62.74	.	AC=2;AF=1.00;AN=2;DP=2;ExcessHet=3.0103;FS=0.000;MLEAC=2;MLEAF=1.00;MQ=22.00;QD=31.37;SOR=0.693	GT:AD:DP:GQ:PL	1/1:0,2:2:6:90,6,0
X	21791608	.	C	T	62.74	.	AC=2;AF=1.00;AN=2;DP=2;ExcessHet=3.0103;FS=0.000;MLEAC=2;MLEAF=1.00;MQ=22.00;QD=31.37;SOR=0.693	GT:AD:DP:GQ:PL	1/1:0,2:2:6:90,6,0
X	21791610	.	T	A	62.74	.	AC=2;AF=1.00;AN=2;DP=2;ExcessHet=3.0103;FS=0.000;MLEAC=2;MLEAF=1.00;MQ=22.00;QD=31.37;SOR=0.693	GT:AD:DP:GQ:PL	1/1:0,2:2:6:90,6,0
X	21791616	.	C	T	62.74	.	AC=2;AF=1.00;AN=2;DP=2;ExcessHet=3.0103;FS=0.000;MLEAC=2;MLEAF=1.00;MQ=22.00;QD=31.37;SOR=0.693	GT:AD:DP:GQ:PL	1/1:0,2:2:6:90,6,0
X	21791618	.	A	G	62.74	.	AC=2;AF=1.00;AN=2;DP=2;ExcessHet=3.0103;FS=0.000;MLEAC=2;MLEAF=1.00;MQ=22.00;QD=31.37;SOR=0.693	GT:AD:DP:GQ:PL	1/1:0,2:2:6:90,6,0
X	21792554	.	G	C	204.84	.	AC=2;AF=1.00;AN=2;DP=4;ExcessHet=3.0103;FS=0.000;MLEAC=2;MLEAF=1.00;MQ=44.00;QD=27.62;SOR=3.258	GT:AD:DP:GQ:PL	1/1:0,4:4:18:233,18,0
X	21792575	.	T	C	204.84	.	AC=2;AF=1.00;AN=2;DP=6;ExcessHet=3.0103;FS=0.000;MLEAC=2;MLEAF=1.00;MQ=44.00;QD=34.14;SOR=2.303	GT:AD:DP:GQ:PL	1/1:0,6:6:18:233,18,0
X	21794653	.	C	T	100.90	.	AC=2;AF=1.00;AN=2;DP=5;ExcessHet=3.0103;FS=0.000;MLEAC=2;MLEAF=1.00;MQ=21.00;QD=20.18;SOR=1.022	GT:AD:DP:GQ:PL	1/1:0,5:5:15:129,15,0
X	21794740	.	A	C	51.28	.	AC=2;AF=1.00;AN=2;DP=3;ExcessHet=3.0103;FS=0.000;MLEAC=2;MLEAF=1.00;MQ=30.65;QD=17.09;SOR=1.179	GT:AD:DP:GQ:PL	1/1:0,3:3:9:79,9,0
X	21794776	.	A	C	55.28	.	AC=2;AF=1.00;AN=2;DP=3;ExcessHet=3.0103;FS=0.000;MLEAC=2;MLEAF=1.00;MQ=37.92;QD=18.43;SOR=1.179	GT:AD:DP:GQ:PL	1/1:0,3:3:9:83,9,0
X	21795909	.	A	T	52.77	.	AC=1;AF=0.500;AN=2;BaseQRankSum=0.967;ClippingRankSum=0.000;DP=4;ExcessHet=3.0103;FS=0.000;MLEAC=1;MLEAF=0.500;MQ=40.60;MQRankSum=-0.431;QD=17.59;ReadPosRankSum=-0.431;SOR=1.179	GT:AD:DP:GQ:PL	0/1:1,2:3:47:81,0,47
X	21795912	.	C	T	52.77	.	AC=1;AF=0.500;AN=2;BaseQRankSum=0.000;ClippingRankSum=0.000;DP=4;ExcessHet=3.0103;FS=0.000;MLEAC=1;MLEAF=0.500;MQ=40.60;MQRankSum=-0.431;QD=17.59;ReadPosRankSum=-0.431;SOR=1.179	GT:AD:DP:GQ:PL	0/1:1,2:3:47:81,0,47
X	21796255	.	C	T	49.74	.	AC=2;AF=1.00;AN=2;DP=3;ExcessHet=3.0103;FS=0.000;MLEAC=2;MLEAF=1.00;MQ=44.00;QD=24.87;SOR=2.303	GT:AD:DP:GQ:PL	1/1:0,2:2:6:77,6,0
X	21796266	.	TC	T	40.70	.	AC=2;AF=1.00;AN=2;DP=3;ExcessHet=3.0103;FS=0.000;MLEAC=2;MLEAF=1.00;MQ=44.00;QD=20.35;SOR=2.303	GT:AD:DP:GQ:PL	1/1:0,2:2:6:77,6,0
X	21796268	.	T	A	49.74	.	AC=2;AF=1.00;AN=2;DP=3;ExcessHet=3.0103;FS=0.000;MLEAC=2;MLEAF=1.00;MQ=44.00;QD=24.87;SOR=2.303	GT:AD:DP:GQ:PL	1/1:0,2:2:6:77,6,0
X	21796307	.	A	C	54.28	.	AC=2;AF=1.00;AN=2;DP=4;ExcessHet=3.0103;FS=0.000;MLEAC=2;MLEAF=1.00;MQ=44.00;QD=18.09;SOR=1.179	GT:AD:DP:GQ:PL	1/1:0,3:3:9:82,9,0
X	21799564	.	C	G	56.28	.	AC=2;AF=1.00;AN=2;DP=4;ExcessHet=3.0103;FS=0.000;MLEAC=2;MLEAF=1.00;MQ=44.00;QD=18.76;SOR=1.179	GT:AD:DP:GQ:PL	1/1:0,3:3:9:84,9,0
X	21801363	.	A	G	162.80	.	AC=2;AF=1.00;AN=2;DP=7;ExcessHet=3.0103;FS=0.000;MLEAC=2;MLEAF=1.00;MQ=26.19;QD=23.26;SOR=4.174	GT:AD:DP:GQ:PL	1/1:0,7:7:21:191,21,0
X	21801381	.	T	C	206.78	.	AC=2;AF=1.00;AN=2;DP=9;ExcessHet=3.0103;FS=0.000;MLEAC=2;MLEAF=1.00;MQ=24.36;QD=22.98;SOR=3.056	GT:AD:DP:GQ:PL	1/1:0,9:9:27:235,27,0
X	21801626	.	A	T	468.77	.	AC=2;AF=1.00;AN=2;DP=19;ExcessHet=3.0103;FS=0.000;MLEAC=2;MLEAF=1.00;MQ=29.09;QD=24.67;SOR=2.419	GT:AD:DP:GQ:PL	1/1:0,19:19:57:497,57,0
X	21801722	.	G	T	203.78	.	AC=2;AF=1.00;AN=2;DP=9;ExcessHet=3.0103;FS=0.000;MLEAC=2;MLEAF=1.00;MQ=23.50;QD=22.64;SOR=3.056	GT:AD:DP:GQ:PL	1/1:0,9:9:27:232,27,0
X	21817297	.	A	G	76.03	.	AC=2;AF=1.00;AN=2;DP=4;ExcessHet=3.0103;FS=0.000;MLEAC=2;MLEAF=1.00;MQ=25.94;QD=19.01;SOR=3.258	GT:AD:DP:GQ:PL	1/1:0,4:4:12:104,12,0
X	21817395	.	T	C	75.03	.	AC=2;AF=1.00;AN=2;DP=4;ExcessHet=3.0103;FS=0.000;MLEAC=2;MLEAF=1.00;MQ=21.00;QD=18.76;SOR=3.258	GT:AD:DP:GQ:PL	1/1:0,4:4:12:103,12,0
X	21822062	.	G	T	30.74	.	AC=2;AF=1.00;AN=2;DP=2;ExcessHet=3.0103;FS=0.000;MLEAC=2;MLEAF=1.00;MQ=44.00;QD=15.37;SOR=2.303	GT:AD:DP:GQ:PL	1/1:0,2:2:6:58,6,0
X	21830917	.	C	T	57.28	.	AC=2;AF=1.00;AN=2;DP=3;ExcessHet=3.0103;FS=0.000;MLEAC=2;MLEAF=1.00;MQ=30.26;QD=19.09;SOR=2.833	GT:AD:DP:GQ:PL	1/1:0,3:3:9:85,9,0
X	21869352	.	TAGAG	T	43.73	.	AC=1;AF=0.500;AN=2;BaseQRankSum=-0.967;ClippingRankSum=0.000;DP=5;ExcessHet=3.0103;FS=0.000;MLEAC=1;MLEAF=0.500;MQ=44.00;MQRankSum=0.000;QD=14.58;ReadPosRankSum=0.000;SOR=1.179	GT:AD:DP:GQ:PL	0/1:1,2:3:81:81,0,102
X	21869357	.	A	ACTC	43.73	.	AC=1;AF=0.500;AN=2;BaseQRankSum=-0.967;ClippingRankSum=0.000;DP=5;ExcessHet=3.0103;FS=0.000;MLEAC=1;MLEAF=0.500;MQ=44.00;MQRankSum=0.000;QD=14.58;ReadPosRankSum=0.000;SOR=1.179	GT:AD:DP:GQ:PL	0/1:1,2:3:81:81,0,102
X	21900638	.	T	TTGAC	98.25	.	AC=2;AF=1.00;AN=2;DP=3;ExcessHet=3.0103;FS=0.000;MLEAC=2;MLEAF=1.00;MQ=37.92;QD=32.75;SOR=1.179	GT:AD:DP:GQ:PL	1/1:0,3:3:9:135,9,0
X	21906019	.	A	C	54.28	.	AC=2;AF=1.00;AN=2;DP=3;ExcessHet=3.0103;FS=0.000;MLEAC=2;MLEAF=1.00;MQ=44.00;QD=18.09;SOR=1.179	GT:AD:DP:GQ:PL	1/1:0,3:3:9:82,9,0
X	21906055	.	G	A	54.28	.	AC=2;AF=1.00;AN=2;DP=3;ExcessHet=3.0103;FS=0.000;MLEAC=2;MLEAF=1.00;MQ=44.00;QD=18.09;SOR=1.179	GT:AD:DP:GQ:PL	1/1:0,3:3:9:82,9,0
X	21906077	.	T	G	55.28	.	AC=2;AF=1.00;AN=2;DP=3;ExcessHet=3.0103;FS=0.000;MLEAC=2;MLEAF=1.00;MQ=44.00;QD=18.43;SOR=1.179	GT:AD:DP:GQ:PL	1/1:0,3:3:9:83,9,0
X	21906098	.	A	G	30.74	.	AC=2;AF=1.00;AN=2;DP=2;ExcessHet=3.0103;FS=0.000;MLEAC=2;MLEAF=1.00;MQ=44.00;QD=15.37;SOR=0.693	GT:AD:DP:GQ:PL	1/1:0,2:2:6:58,6,0
X	21906132	.	G	T	62.74	.	AC=2;AF=1.00;AN=2;DP=2;ExcessHet=3.0103;FS=0.000;MLEAC=2;MLEAF=1.00;MQ=44.00;QD=31.37;SOR=0.693	GT:AD:DP:GQ:PL	1/1:0,2:2:6:90,6,0
X	21906134	.	G	A	62.74	.	AC=2;AF=1.00;AN=2;DP=2;ExcessHet=3.0103;FS=0.000;MLEAC=2;MLEAF=1.00;MQ=44.00;QD=31.37;SOR=0.693	GT:AD:DP:GQ:PL	1/1:0,2:2:6:90,6,0
X	21907680	.	T	C	175.77	.	AC=1;AF=0.500;AN=2;BaseQRankSum=1.068;ClippingRankSum=0.000;DP=7;ExcessHet=3.0103;FS=0.000;MLEAC=1;MLEAF=0.500;MQ=38.94;MQRankSum=0.180;QD=25.11;ReadPosRankSum=0.000;SOR=1.609	GT:AD:DP:GQ:PL	0/1:2,5:7:99:204,0,202
X	21907683	.	T	C	175.77	.	AC=1;AF=0.500;AN=2;BaseQRankSum=-1.981;ClippingRankSum=0.000;DP=7;ExcessHet=3.0103;FS=0.000;MLEAC=1;MLEAF=0.500;MQ=38.94;MQRankSum=0.180;QD=25.11;ReadPosRankSum=0.000;SOR=1.609	GT:AD:DP:GQ:PL	0/1:2,5:7:99:204,0,202
X	21907684	.	T	C	175.77	.	AC=1;AF=0.500;AN=2;BaseQRankSum=0.120;ClippingRankSum=0.000;DP=7;ExcessHet=3.0103;FS=0.000;MLEAC=1;MLEAF=0.500;MQ=38.94;MQRankSum=0.180;QD=25.11;ReadPosRankSum=0.000;SOR=1.609	GT:AD:DP:GQ:PL	0/1:2,5:7:99:204,0,202
X	21907685	.	T	C	175.77	.	AC=1;AF=0.500;AN=2;BaseQRankSum=0.180;ClippingRankSum=0.000;DP=7;ExcessHet=3.0103;FS=0.000;MLEAC=1;MLEAF=0.500;MQ=38.94;MQRankSum=0.180;QD=25.11;ReadPosRankSum=0.000;SOR=1.609	GT:AD:DP:GQ:PL	0/1:2,5:7:99:204,0,202
X	21908190	.	C	T	209.78	.	AC=2;AF=1.00;AN=2;DP=9;ExcessHet=3.0103;FS=0.000;MLEAC=2;MLEAF=1.00;MQ=30.65;QD=23.31;SOR=4.615	GT:AD:DP:GQ:PL	1/1:0,9:9:27:238,27,0
X	21908563	.	T	A	49.28	.	AC=2;AF=1.00;AN=2;DP=3;ExcessHet=3.0103;FS=0.000;MLEAC=2;MLEAF=1.00;MQ=21.00;QD=16.43;SOR=2.833	GT:AD:DP:GQ:PL	1/1:0,3:3:9:77,9,0
X	21911525	.	G	A	107.77	.	AC=1;AF=0.500;AN=2;BaseQRankSum=-0.512;ClippingRankSum=0.000;DP=16;ExcessHet=3.0103;FS=23.314;MLEAC=1;MLEAF=0.500;MQ=39.00;MQRankSum=3.623;QD=7.70;ReadPosRankSum=0.344;SOR=4.160	GT:AD:DP:GQ:PL	0/1:7,7:14:99:136,0,158
X	21911587	.	T	C	91.77	.	AC=1;AF=0.500;AN=2;BaseQRankSum=-3.044;ClippingRankSum=0.000;DP=15;ExcessHet=3.0103;FS=0.000;MLEAC=1;MLEAF=0.500;MQ=38.59;MQRankSum=3.440;QD=7.06;ReadPosRankSum=-0.664;SOR=1.609	GT:AD:DP:GQ:PL	0/1:7,6:13:99:120,0,161
X	21912159	.	T	C	38.77	.	AC=1;AF=0.500;AN=2;BaseQRankSum=0.253;ClippingRankSum=0.000;DP=5;ExcessHet=3.0103;FS=0.000;MLEAC=1;MLEAF=0.500;MQ=38.14;MQRankSum=-0.126;QD=7.75;ReadPosRankSum=0.253;SOR=1.022	GT:AD:DP:GQ:PL	0/1:2,3:5:41:67,0,41
X	21912234	.	G	A	105.77	.	AC=1;AF=0.500;AN=2;BaseQRankSum=-0.081;ClippingRankSum=0.000;DP=20;ExcessHet=3.0103;FS=0.000;MLEAC=1;MLEAF=0.500;MQ=42.27;MQRankSum=-0.381;QD=5.29;ReadPosRankSum=0.255;SOR=0.283	GT:AD:DP:GQ:PL	0/1:13,7:20:99:134,0,275
X	21912389	.	A	AT	69.73	.	AC=1;AF=0.500;AN=2;BaseQRankSum=0.351;ClippingRankSum=0.000;DP=20;ExcessHet=3.0103;FS=0.000;MLEAC=1;MLEAF=0.500;MQ=35.82;MQRankSum=-0.908;QD=4.65;ReadPosRankSum=-1.139;SOR=0.859	GT:AD:DP:GQ:PL	0/1:7,8:15:76:107,0,76
X	21914249	.	T	G	151.77	.	AC=1;AF=0.500;AN=2;BaseQRankSum=-2.097;ClippingRankSum=0.000;DP=14;ExcessHet=3.0103;FS=0.000;MLEAC=1;MLEAF=0.500;MQ=41.66;MQRankSum=0.441;QD=10.84;ReadPosRankSum=1.919;SOR=0.976	GT:AD:DP:GQ:PL	0/1:6,8:14:99:180,0,135
X	21914295	.	A	C	121.77	.	AC=1;AF=0.500;AN=2;BaseQRankSum=-0.090;ClippingRankSum=0.000;DP=8;ExcessHet=3.0103;FS=0.000;MLEAC=1;MLEAF=0.500;MQ=38.57;MQRankSum=-0.135;QD=15.22;ReadPosRankSum=-0.619;SOR=1.863	GT:AD:DP:GQ:PL	0/1:2,6:8:32:150,0,32
X	21917039	.	C	T	480.77	.	AC=2;AF=1.00;AN=2;DP=19;ExcessHet=3.0103;FS=0.000;MLEAC=2;MLEAF=1.00;MQ=32.17;QD=25.30;SOR=1.022	GT:AD:DP:GQ:PL	1/1:0,19:19:57:509,57,0
X	21917420	.	G	A	34.77	.	AC=1;AF=0.500;AN=2;BaseQRankSum=-1.150;ClippingRankSum=0.000;DP=9;ExcessHet=3.0103;FS=7.782;MLEAC=1;MLEAF=0.500;MQ=35.12;MQRankSum=2.200;QD=3.86;ReadPosRankSum=-0.319;SOR=2.225	GT:AD:DP:GQ:PL	0/1:7,2:9:63:63,0,288
X	21917423	.	G	A	34.77	.	AC=1;AF=0.500;AN=2;BaseQRankSum=1.085;ClippingRankSum=0.000;DP=9;ExcessHet=3.0103;FS=7.782;MLEAC=1;MLEAF=0.500;MQ=35.12;MQRankSum=2.200;QD=3.86;ReadPosRankSum=0.000;SOR=2.225	GT:AD:DP:GQ:PL	0/1:7,2:9:63:63,0,288
X	21917433	.	T	C	34.77	.	AC=1;AF=0.500;AN=2;BaseQRankSum=0.431;ClippingRankSum=0.000;DP=9;ExcessHet=3.0103;FS=7.782;MLEAC=1;MLEAF=0.500;MQ=35.12;MQRankSum=2.200;QD=3.86;ReadPosRankSum=2.200;SOR=2.225	GT:AD:DP:GQ:PL	0/1:7,2:9:63:63,0,288
X	21917460	.	G	T	79.77	.	AC=1;AF=0.500;AN=2;BaseQRankSum=-0.637;ClippingRankSum=0.000;DP=9;ExcessHet=3.0103;FS=3.010;MLEAC=1;MLEAF=0.500;MQ=35.00;MQRankSum=-0.366;QD=8.86;ReadPosRankSum=-0.480;SOR=1.911	GT:AD:DP:GQ:PL	0/1:6,3:9:99:108,0,236
X	21917465	.	T	C	79.77	.	AC=1;AF=0.500;AN=2;BaseQRankSum=-0.637;ClippingRankSum=0.000;DP=9;ExcessHet=3.0103;FS=3.010;MLEAC=1;MLEAF=0.500;MQ=35.00;MQRankSum=-0.366;QD=8.86;ReadPosRankSum=1.180;SOR=1.911	GT:AD:DP:GQ:PL	0/1:6,3:9:99:108,0,236
X	21917553	.	C	T	70.10	.	AC=1;AF=0.500;AN=2;BaseQRankSum=0.842;ClippingRankSum=0.000;DP=6;ExcessHet=3.0103;FS=3.979;MLEAC=1;MLEAF=0.500;MQ=28.11;MQRankSum=0.524;QD=14.02;ReadPosRankSum=-1.282;SOR=1.447	GT:AD:DP:GQ:PL	0/1:1,4:5:11:98,0,11
X	21917803	.	T	C	64.77	.	AC=1;AF=0.500;AN=2;BaseQRankSum=2.328;ClippingRankSum=0.000;DP=14;ExcessHet=3.0103;FS=12.601;MLEAC=1;MLEAF=0.500;MQ=31.60;MQRankSum=0.195;QD=4.63;ReadPosRankSum=0.234;SOR=2.785	GT:AD:DP:GQ:PL	0/1:11,3:14:93:93,0,453
X	21917811	.	A	C	64.77	.	AC=1;AF=0.500;AN=2;BaseQRankSum=1.307;ClippingRankSum=0.000;DP=14;ExcessHet=3.0103;FS=12.601;MLEAC=1;MLEAF=0.500;MQ=31.60;MQRankSum=0.195;QD=4.63;ReadPosRankSum=0.546;SOR=2.785	GT:AD:DP:GQ:PL	0/1:11,3:14:93:93,0,453
X	21917815	.	T	G	64.77	.	AC=1;AF=0.500;AN=2;BaseQRankSum=1.580;ClippingRankSum=0.000;DP=14;ExcessHet=3.0103;FS=12.601;MLEAC=1;MLEAF=0.500;MQ=31.60;MQRankSum=0.195;QD=4.63;ReadPosRankSum=0.781;SOR=2.785	GT:AD:DP:GQ:PL	0/1:11,3:14:93:93,0,453
X	21917865	.	T	TTC	181.73	.	AC=1;AF=0.500;AN=2;BaseQRankSum=1.562;ClippingRankSum=0.000;DP=17;ExcessHet=3.0103;FS=9.610;MLEAC=1;MLEAF=0.500;MQ=33.68;MQRankSum=0.338;QD=10.69;ReadPosRankSum=-1.006;SOR=1.054	GT:AD:DP:GQ:PL	0/1:11,6:17:99:219,0,444
X	21917867	.	G	T	190.77	.	AC=1;AF=0.500;AN=2;BaseQRankSum=1.185;ClippingRankSum=0.000;DP=17;ExcessHet=3.0103;FS=9.610;MLEAC=1;MLEAF=0.500;MQ=33.68;MQRankSum=0.338;QD=11.22;ReadPosRankSum=-1.208;SOR=1.054	GT:AD:DP:GQ:PL	0/1:11,6:17:99:219,0,444
X	21917898	.	A	C	133.77	.	AC=1;AF=0.500;AN=2;BaseQRankSum=0.878;ClippingRankSum=0.000;DP=21;ExcessHet=3.0103;FS=5.528;MLEAC=1;MLEAF=0.500;MQ=34.56;MQRankSum=0.917;QD=6.37;ReadPosRankSum=0.909;SOR=0.655	GT:AD:DP:GQ:PL	0/1:16,5:21:99:162,0,647
X	21917904	.	C	G	127.77	.	AC=1;AF=0.500;AN=2;BaseQRankSum=1.160;ClippingRankSum=0.000;DP=24;ExcessHet=3.0103;FS=5.617;MLEAC=1;MLEAF=0.500;MQ=35.10;MQRankSum=1.071;QD=5.81;ReadPosRankSum=0.784;SOR=0.645	GT:AD:DP:GQ:PL	0/1:17,5:22:99:156,0,741
X	21917906	.	A	G	124.77	.	AC=1;AF=0.500;AN=2;BaseQRankSum=-2.136;ClippingRankSum=0.000;DP=25;ExcessHet=3.0103;FS=8.475;MLEAC=1;MLEAF=0.500;MQ=34.95;MQRankSum=1.113;QD=5.42;ReadPosRankSum=0.969;SOR=0.636	GT:AD:DP:GQ:PL	0/1:18,5:23:99:153,0,748
X	21917911	.	C	T	155.77	.	AC=1;AF=0.500;AN=2;BaseQRankSum=2.425;ClippingRankSum=0.000;DP=26;ExcessHet=3.0103;FS=4.416;MLEAC=1;MLEAF=0.500;MQ=34.71;MQRankSum=0.327;QD=6.49;ReadPosRankSum=0.400;SOR=0.169	GT:AD:DP:GQ:PL	0/1:18,6:24:99:184,0,386
X	21918373	.	A	T	46.77	.	AC=1;AF=0.500;AN=2;BaseQRankSum=0.084;ClippingRankSum=0.000;DP=6;ExcessHet=3.0103;FS=4.771;MLEAC=1;MLEAF=0.500;MQ=31.71;MQRankSum=-1.282;QD=7.79;ReadPosRankSum=-1.282;SOR=3.258	GT:AD:DP:GQ:PL	0/1:2,4:6:37:75,0,37
X	21918420	.	G	A	53.77	.	AC=1;AF=0.500;AN=2;BaseQRankSum=0.241;ClippingRankSum=0.000;DP=9;ExcessHet=3.0103;FS=7.782;MLEAC=1;MLEAF=0.500;MQ=32.50;MQRankSum=-0.876;QD=5.97;ReadPosRankSum=0.700;SOR=3.241	GT:AD:DP:GQ:PL	0/1:5,4:9:82:82,0,112
X	21918977	.	G	T	275.77	.	AC=1;AF=0.500;AN=2;BaseQRankSum=1.244;ClippingRankSum=0.000;DP=32;ExcessHet=3.0103;FS=6.396;MLEAC=1;MLEAF=0.500;MQ=33.49;MQRankSum=-0.956;QD=8.62;ReadPosRankSum=-0.055;SOR=2.129	GT:AD:DP:GQ:PL	0/1:17,15:32:99:304,0,361
X	21919565	.	C	A	185.77	.	AC=1;AF=0.500;AN=2;BaseQRankSum=-0.692;ClippingRankSum=0.000;DP=33;ExcessHet=3.0103;FS=20.002;MLEAC=1;MLEAF=0.500;MQ=34.41;MQRankSum=-2.689;QD=6.19;ReadPosRankSum=-0.143;SOR=4.737	GT:AD:DP:GQ:PL	0/1:18,12:30:99:214,0,426
X	21919753	.	G	A	46.77	.	AC=1;AF=0.500;AN=2;BaseQRankSum=0.242;ClippingRankSum=0.000;DP=20;ExcessHet=3.0103;FS=6.419;MLEAC=1;MLEAF=0.500;MQ=36.54;MQRankSum=-2.002;QD=2.46;ReadPosRankSum=-0.280;SOR=2.833	GT:AD:DP:GQ:PL	0/1:16,3:19:75:75,0,691
X	21919754	.	G	C	46.77	.	AC=1;AF=0.500;AN=2;BaseQRankSum=-0.518;ClippingRankSum=0.000;DP=20;ExcessHet=3.0103;FS=6.419;MLEAC=1;MLEAF=0.500;MQ=36.54;MQRankSum=-2.002;QD=2.46;ReadPosRankSum=-0.280;SOR=2.833	GT:AD:DP:GQ:PL	0/1:16,3:19:75:75,0,691
X	21919758	.	T	A	46.77	.	AC=1;AF=0.500;AN=2;BaseQRankSum=0.271;ClippingRankSum=0.000;DP=21;ExcessHet=3.0103;FS=6.607;MLEAC=1;MLEAF=0.500;MQ=36.61;MQRankSum=-2.059;QD=2.34;ReadPosRankSum=-0.476;SOR=2.822	GT:AD:DP:GQ:PL	0/1:17,3:20:75:75,0,691
X	21919777	.	G	A	163.77	.	AC=1;AF=0.500;AN=2;BaseQRankSum=0.429;ClippingRankSum=0.000;DP=23;ExcessHet=3.0103;FS=5.656;MLEAC=1;MLEAF=0.500;MQ=35.66;MQRankSum=-1.626;QD=7.12;ReadPosRankSum=-0.820;SOR=2.833	GT:AD:DP:GQ:PL	0/1:18,5:23:99:192,0,822
X	21919778	.	A	G	163.77	.	AC=1;AF=0.500;AN=2;BaseQRankSum=0.035;ClippingRankSum=0.000;DP=24;ExcessHet=3.0103;FS=8.860;MLEAC=1;MLEAF=0.500;MQ=35.25;MQRankSum=-2.059;QD=6.82;ReadPosRankSum=-1.400;SOR=3.126	GT:AD:DP:GQ:PL	0/1:18,6:24:99:192,0,822
X	21919780	.	C	T	163.77	.	AC=1;AF=0.500;AN=2;BaseQRankSum=-0.126;ClippingRankSum=0.000;DP=26;ExcessHet=3.0103;FS=8.806;MLEAC=1;MLEAF=0.500;MQ=35.73;MQRankSum=-2.194;QD=6.30;ReadPosRankSum=-0.822;SOR=3.198	GT:AD:DP:GQ:PL	0/1:20,6:26:99:192,0,822
X	21919786	.	A	G	163.77	.	AC=1;AF=0.500;AN=2;BaseQRankSum=0.857;ClippingRankSum=0.000;DP=26;ExcessHet=3.0103;FS=8.806;MLEAC=1;MLEAF=0.500;MQ=35.73;MQRankSum=-2.194;QD=6.30;ReadPosRankSum=-0.670;SOR=3.198	GT:AD:DP:GQ:PL	0/1:20,6:26:99:192,0,822
X	21919797	.	C	CAGGAGCAAT	322.73	.	AC=1;AF=0.500;AN=2;BaseQRankSum=0.329;ClippingRankSum=0.000;DP=30;ExcessHet=3.0103;FS=8.618;MLEAC=1;MLEAF=0.500;MQ=35.21;MQRankSum=-2.072;QD=11.13;ReadPosRankSum=-1.275;SOR=3.126	GT:AD:DP:GQ:PL	0/1:20,9:29:99:360,0,810
X	21919801	.	C	CTGCG	322.73	.	AC=1;AF=0.500;AN=2;BaseQRankSum=-0.081;ClippingRankSum=0.000;DP=29;ExcessHet=3.0103;FS=8.418;MLEAC=1;MLEAF=0.500;MQ=35.12;MQRankSum=-1.740;QD=11.53;ReadPosRankSum=-1.329;SOR=2.833	GT:AD:DP:GQ:PL	0/1:19,9:28:99:360,0,810
X	21919804	.	A	C	292.77	.	AC=1;AF=0.500;AN=2;BaseQRankSum=0.706;ClippingRankSum=0.000;DP=28;ExcessHet=3.0103;FS=8.418;MLEAC=1;MLEAF=0.500;MQ=34.76;MQRankSum=-1.740;QD=10.46;ReadPosRankSum=-1.133;SOR=2.833	GT:AD:DP:GQ:PL	0/1:19,9:28:99:321,0,771
X	21919806	.	A	AAT	283.73	.	AC=1;AF=0.500;AN=2;BaseQRankSum=0.184;ClippingRankSum=0.000;DP=28;ExcessHet=3.0103;FS=8.418;MLEAC=1;MLEAF=0.500;MQ=34.76;MQRankSum=-1.740;QD=10.13;ReadPosRankSum=-1.059;SOR=2.833	GT:AD:DP:GQ:PL	0/1:19,9:28:99:321,0,771
X	21919815	.	GC	G	310.73	.	AC=1;AF=0.500;AN=2;BaseQRankSum=-1.204;ClippingRankSum=0.000;DP=33;ExcessHet=3.0103;FS=9.209;MLEAC=1;MLEAF=0.500;MQ=35.28;MQRankSum=-0.969;QD=10.02;ReadPosRankSum=-2.409;SOR=3.126	GT:AD:DP:GQ:PL	0/1:18,13:31:99:348,0,428
X	21919852	.	C	T	293.77	.	AC=1;AF=0.500;AN=2;BaseQRankSum=-1.333;ClippingRankSum=0.000;DP=36;ExcessHet=3.0103;FS=12.080;MLEAC=1;MLEAF=0.500;MQ=35.84;MQRankSum=-1.455;QD=8.16;ReadPosRankSum=0.177;SOR=3.493	GT:AD:DP:GQ:PL	0/1:21,15:36:99:322,0,473
X	21919912	.	T	TGG	193.73	.	AC=1;AF=0.500;AN=2;BaseQRankSum=1.878;ClippingRankSum=0.000;DP=42;ExcessHet=3.0103;FS=11.162;MLEAC=1;MLEAF=0.500;MQ=37.10;MQRankSum=-1.077;QD=5.10;ReadPosRankSum=0.129;SOR=3.407	GT:AD:DP:GQ:PL	0/1:27,11:38:99:231,0,825
X	21920177	.	A	C	228.77	.	AC=1;AF=0.500;AN=2;BaseQRankSum=0.321;ClippingRankSum=0.000;DP=27;ExcessHet=3.0103;FS=0.000;MLEAC=1;MLEAF=0.500;MQ=39.03;MQRankSum=-0.610;QD=9.15;ReadPosRankSum=0.235;SOR=1.609	GT:AD:DP:GQ:PL	0/1:13,12:25:99:257,0,290
X	21920188	.	C	T	168.77	.	AC=1;AF=0.500;AN=2;BaseQRankSum=1.415;ClippingRankSum=0.000;DP=24;ExcessHet=3.0103;FS=0.000;MLEAC=1;MLEAF=0.500;MQ=39.76;MQRankSum=-0.474;QD=7.67;ReadPosRankSum=0.388;SOR=0.540	GT:AD:DP:GQ:PL	0/1:12,10:22:99:197,0,247
X	21920213	.	T	A	140.77	.	AC=1;AF=0.500;AN=2;BaseQRankSum=0.453;ClippingRankSum=0.000;DP=29;ExcessHet=3.0103;FS=0.000;MLEAC=1;MLEAF=0.500;MQ=41.10;MQRankSum=-1.869;QD=5.21;ReadPosRankSum=0.747;SOR=0.245	GT:AD:DP:GQ:PL	0/1:18,9:27:99:169,0,427
X	21920238	.	A	G	152.77	.	AC=1;AF=0.500;AN=2;BaseQRankSum=-0.602;ClippingRankSum=0.000;DP=27;ExcessHet=3.0103;FS=0.000;MLEAC=1;MLEAF=0.500;MQ=41.63;MQRankSum=-1.404;QD=6.11;ReadPosRankSum=-0.544;SOR=0.116	GT:AD:DP:GQ:PL	0/1:19,6:25:99:181,0,802
X	21920239	.	A	T	152.77	.	AC=1;AF=0.500;AN=2;BaseQRankSum=1.676;ClippingRankSum=0.000;DP=25;ExcessHet=3.0103;FS=0.000;MLEAC=1;MLEAF=0.500;MQ=41.83;MQRankSum=-1.536;QD=6.64;ReadPosRankSum=-0.300;SOR=0.095	GT:AD:DP:GQ:PL	0/1:18,5:23:99:181,0,802
X	21929041	.	A	T	204.78	.	AC=2;AF=1.00;AN=2;DP=9;ExcessHet=3.0103;FS=0.000;MLEAC=2;MLEAF=1.00;MQ=22.41;QD=22.75;SOR=4.615	GT:AD:DP:GQ:PL	1/1:0,9:9:27:233,27,0
X	21929147	.	G	A	46.77	.	AC=1;AF=0.500;AN=2;BaseQRankSum=0.000;ClippingRankSum=0.000;DP=5;ExcessHet=3.0103;FS=10.000;MLEAC=1;MLEAF=0.500;MQ=32.29;MQRankSum=0.253;QD=9.35;ReadPosRankSum=-1.645;SOR=2.204	GT:AD:DP:GQ:PL	0/1:3,2:5:75:75,0,120
X	21929151	.	A	T	46.77	.	AC=1;AF=0.500;AN=2;BaseQRankSum=0.524;ClippingRankSum=0.000;DP=5;ExcessHet=3.0103;FS=10.000;MLEAC=1;MLEAF=0.500;MQ=32.29;MQRankSum=0.253;QD=9.35;ReadPosRankSum=-1.645;SOR=2.204	GT:AD:DP:GQ:PL	0/1:3,2:5:75:75,0,120
X	21929159	.	TA	T	82.86	.	AC=2;AF=1.00;AN=2;DP=3;ExcessHet=3.0103;FS=0.000;MLEAC=2;MLEAF=1.00;MQ=31.12;QD=27.62;SOR=2.833	GT:AD:DP:GQ:PL	1/1:0,3:3:2:118,2,0
X	21929164	.	TAA	T	91.25	.	AC=2;AF=1.00;AN=2;DP=3;ExcessHet=3.0103;FS=0.000;MLEAC=2;MLEAF=1.00;MQ=31.12;QD=30.42;SOR=2.833	GT:AD:DP:GQ:PL	1/1:0,3:3:9:128,9,0
X	21929167	.	C	CTT	53.70	.	AC=2;AF=1.00;AN=2;DP=2;ExcessHet=3.0103;FS=0.000;MLEAC=2;MLEAF=1.00;MQ=35.11;QD=26.85;SOR=2.303	GT:AD:DP:GQ:PL	1/1:0,2:2:6:90,6,0
X	21929170	.	A	ACG	53.70	.	AC=2;AF=1.00;AN=2;DP=2;ExcessHet=3.0103;FS=0.000;MLEAC=2;MLEAF=1.00;MQ=35.11;QD=26.85;SOR=2.303	GT:AD:DP:GQ:PL	1/1:0,2:2:6:90,6,0
X	21929171	.	A	AGC	53.70	.	AC=2;AF=1.00;AN=2;DP=2;ExcessHet=3.0103;FS=0.000;MLEAC=2;MLEAF=1.00;MQ=35.11;QD=26.85;SOR=2.303	GT:AD:DP:GQ:PL	1/1:0,2:2:6:90,6,0
X	21929392	.	G	A	36.77	.	AC=1;AF=0.500;AN=2;BaseQRankSum=0.000;ClippingRankSum=0.000;DP=4;ExcessHet=3.0103;FS=4.771;MLEAC=1;MLEAF=0.500;MQ=41.14;MQRankSum=0.967;QD=12.26;ReadPosRankSum=-0.431;SOR=2.225	GT:AD:DP:GQ:PL	0/1:1,2:3:36:65,0,36
X	21930174	.	C	A	79.77	.	AC=1;AF=0.500;AN=2;BaseQRankSum=-2.515;ClippingRankSum=0.000;DP=9;ExcessHet=3.0103;FS=0.000;MLEAC=1;MLEAF=0.500;MQ=33.31;MQRankSum=-1.981;QD=8.86;ReadPosRankSum=1.275;SOR=0.283	GT:AD:DP:GQ:PL	0/1:6,3:9:99:108,0,274
X	21930182	.	T	C	79.77	.	AC=1;AF=0.500;AN=2;BaseQRankSum=-1.981;ClippingRankSum=0.000;DP=9;ExcessHet=3.0103;FS=0.000;MLEAC=1;MLEAF=0.500;MQ=33.31;MQRankSum=-1.981;QD=8.86;ReadPosRankSum=1.510;SOR=0.283	GT:AD:DP:GQ:PL	0/1:6,3:9:99:108,0,274
X	21930214	.	A	T	75.77	.	AC=1;AF=0.500;AN=2;BaseQRankSum=-0.705;ClippingRankSum=0.000;DP=11;ExcessHet=3.0103;FS=0.000;MLEAC=1;MLEAF=0.500;MQ=30.68;MQRankSum=-3.067;QD=6.89;ReadPosRankSum=0.230;SOR=0.551	GT:AD:DP:GQ:PL	0/1:6,5:11:99:104,0,138
X	21930353	.	G	T	281.77	.	AC=1;AF=0.500;AN=2;BaseQRankSum=-1.447;ClippingRankSum=0.000;DP=28;ExcessHet=3.0103;FS=0.000;MLEAC=1;MLEAF=0.500;MQ=38.15;MQRankSum=1.473;QD=10.06;ReadPosRankSum=0.641;SOR=1.329	GT:AD:DP:GQ:PL	0/1:19,9:28:99:310,0,1041
X	21930355	.	T	C	281.77	.	AC=1;AF=0.500;AN=2;BaseQRankSum=-2.511;ClippingRankSum=0.000;DP=28;ExcessHet=3.0103;FS=2.755;MLEAC=1;MLEAF=0.500;MQ=38.42;MQRankSum=1.420;QD=10.06;ReadPosRankSum=0.641;SOR=1.877	GT:AD:DP:GQ:PL	0/1:19,9:28:99:310,0,1041
X	21930359	.	A	G	428.77	.	AC=1;AF=0.500;AN=2;BaseQRankSum=1.027;ClippingRankSum=0.000;DP=27;ExcessHet=3.0103;FS=2.251;MLEAC=1;MLEAF=0.500;MQ=38.64;MQRankSum=0.052;QD=15.88;ReadPosRankSum=-0.653;SOR=1.402	GT:AD:DP:GQ:PL	0/1:13,14:27:99:457,0,259
X	21930374	.	T	C	166.77	.	AC=1;AF=0.500;AN=2;BaseQRankSum=-3.351;ClippingRankSum=0.000;DP=28;ExcessHet=3.0103;FS=8.418;MLEAC=1;MLEAF=0.500;MQ=38.42;MQRankSum=1.315;QD=5.96;ReadPosRankSum=1.164;SOR=2.833	GT:AD:DP:GQ:PL	0/1:19,9:28:99:195,0,448
X	21932324	.	G	GTCGGTCGCAAGCGACC	61.73	.	AC=1;AF=0.500;AN=2;BaseQRankSum=0.325;ClippingRankSum=0.000;DP=11;ExcessHet=3.0103;FS=0.000;MLEAC=1;MLEAF=0.500;MQ=32.07;MQRankSum=0.160;QD=5.61;ReadPosRankSum=-0.689;SOR=0.283	GT:AD:DP:GQ:PL	0/1:9,2:11:99:99,0,506
X	21932394	.	G	C	61.77	.	AC=1;AF=0.500;AN=2;BaseQRankSum=0.901;ClippingRankSum=0.000;DP=15;ExcessHet=3.0103;FS=0.000;MLEAC=1;MLEAF=0.500;MQ=31.44;MQRankSum=-0.655;QD=4.12;ReadPosRankSum=-0.217;SOR=1.179	GT:AD:DP:GQ:PL	0/1:12,3:15:90:90,0,534
X	21932396	.	A	G	61.77	.	AC=1;AF=0.500;AN=2;BaseQRankSum=0.452;ClippingRankSum=0.000;DP=15;ExcessHet=3.0103;FS=0.000;MLEAC=1;MLEAF=0.500;MQ=31.44;MQRankSum=-0.655;QD=4.12;ReadPosRankSum=-0.361;SOR=1.179	GT:AD:DP:GQ:PL	0/1:12,3:15:90:90,0,534
X	21932680	.	G	A	38.77	.	AC=1;AF=0.500;AN=2;BaseQRankSum=-0.521;ClippingRankSum=0.000;DP=22;ExcessHet=3.0103;FS=1.971;MLEAC=1;MLEAF=0.500;MQ=31.67;MQRankSum=-2.252;QD=1.85;ReadPosRankSum=0.639;SOR=0.883	GT:AD:DP:GQ:PL	0/1:16,5:21:67:67,0,373
X	21932752	.	A	G	179.77	.	AC=1;AF=0.500;AN=2;BaseQRankSum=1.047;ClippingRankSum=0.000;DP=26;ExcessHet=3.0103;FS=1.569;MLEAC=1;MLEAF=0.500;MQ=29.14;MQRankSum=-3.630;QD=7.19;ReadPosRankSum=-0.760;SOR=0.399	GT:AD:DP:GQ:PL	0/1:14,11:25:99:208,0,309
X	21932888	.	ACCGCACATAGTTGT	A	766.73	.	AC=1;AF=0.500;AN=2;BaseQRankSum=-0.305;ClippingRankSum=0.000;DP=33;ExcessHet=3.0103;FS=0.000;MLEAC=1;MLEAF=0.500;MQ=33.83;MQRankSum=0.181;QD=23.96;ReadPosRankSum=-1.247;SOR=0.883	GT:AD:DP:GQ:PL	0/1:12,20:32:99:804,0,682
X	21932947	.	T	C	293.77	.	AC=1;AF=0.500;AN=2;BaseQRankSum=0.165;ClippingRankSum=0.000;DP=34;ExcessHet=3.0103;FS=17.043;MLEAC=1;MLEAF=0.500;MQ=39.48;MQRankSum=2.224;QD=8.64;ReadPosRankSum=0.504;SOR=4.440	GT:AD:DP:GQ:PL	0/1:18,16:34:99:322,0,397
X	21933228	.	A	G	726.77	.	AC=1;AF=0.500;AN=2;BaseQRankSum=-0.100;ClippingRankSum=0.000;DP=41;ExcessHet=3.0103;FS=0.000;MLEAC=1;MLEAF=0.500;MQ=38.86;MQRankSum=-1.104;QD=17.73;ReadPosRankSum=0.453;SOR=1.270	GT:AD:DP:GQ:PL	0/1:9,32:41:99:755,0,109
X	21933307	.	A	G	200.77	.	AC=1;AF=0.500;AN=2;BaseQRankSum=1.162;ClippingRankSum=0.000;DP=17;ExcessHet=3.0103;FS=0.000;MLEAC=1;MLEAF=0.500;MQ=34.75;MQRankSum=-1.214;QD=11.81;ReadPosRankSum=-1.273;SOR=1.061	GT:AD:DP:GQ:PL	0/1:7,10:17:99:229,0,144
X	21933867	.	A	G	102.77	.	AC=1;AF=0.500;AN=2;BaseQRankSum=-1.054;ClippingRankSum=0.000;DP=25;ExcessHet=3.0103;FS=1.958;MLEAC=1;MLEAF=0.500;MQ=33.60;MQRankSum=3.031;QD=4.11;ReadPosRankSum=-2.489;SOR=1.179	GT:AD:DP:GQ:PL	0/1:18,7:25:99:131,0,415
X	21937055	.	G	C	37.77	.	AC=1;AF=0.500;AN=2;BaseQRankSum=-0.226;ClippingRankSum=0.000;DP=8;ExcessHet=3.0103;FS=0.000;MLEAC=1;MLEAF=0.500;MQ=33.90;MQRankSum=2.100;QD=4.72;SOR=1.445	GT:AD:DP:GQ:PL	0/1:6,2:8:66:66,0,303
X	21937389	.	C	A	34.77	.	AC=1;AF=0.500;AN=2;BaseQRankSum=0.812;ClippingRankSum=0.000;DP=9;ExcessHet=3.0103;FS=0.000;MLEAC=1;MLEAF=0.500;MQ=38.67;MQRankSum=1.085;QD=3.86;ReadPosRankSum=-1.221;SOR=0.132	GT:AD:DP:GQ:PL	0/1:7,2:9:63:63,0,354
X	21937390	.	G	T	34.77	.	AC=1;AF=0.500;AN=2;BaseQRankSum=0.589;ClippingRankSum=0.000;DP=9;ExcessHet=3.0103;FS=0.000;MLEAC=1;MLEAF=0.500;MQ=38.67;MQRankSum=1.085;QD=3.86;ReadPosRankSum=-1.221;SOR=0.132	GT:AD:DP:GQ:PL	0/1:7,2:9:63:63,0,354
X	21939376	.	T	A	91.77	.	AC=1;AF=0.500;AN=2;BaseQRankSum=-0.372;ClippingRankSum=0.000;DP=10;ExcessHet=3.0103;FS=3.310;MLEAC=1;MLEAF=0.500;MQ=39.56;MQRankSum=2.823;QD=9.18;ReadPosRankSum=0.949;SOR=0.105	GT:AD:DP:GQ:PL	0/1:4,6:10:81:120,0,81
X	21939448	.	A	T	32.74	.	AC=2;AF=1.00;AN=2;DP=2;ExcessHet=3.0103;FS=0.000;MLEAC=2;MLEAF=1.00;MQ=44.00;QD=16.37;SOR=0.693	GT:AD:DP:GQ:PL	1/1:0,2:2:6:60,6,0
X	21939468	.	T	G	57.28	.	AC=2;AF=1.00;AN=2;DP=3;ExcessHet=3.0103;FS=0.000;MLEAC=2;MLEAF=1.00;MQ=44.00;QD=19.09;SOR=1.179	GT:AD:DP:GQ:PL	1/1:0,3:3:9:85,9,0
X	21939850	.	C	T	99.77	.	AC=1;AF=0.500;AN=2;BaseQRankSum=1.187;ClippingRankSum=0.000;DP=27;ExcessHet=3.0103;FS=1.702;MLEAC=1;MLEAF=0.500;MQ=33.04;MQRankSum=-3.157;QD=3.70;ReadPosRankSum=-0.902;SOR=1.119	GT:AD:DP:GQ:PL	0/1:19,8:27:99:128,0,435
X	21939934	.	T	A	33.77	.	AC=1;AF=0.500;AN=2;BaseQRankSum=0.772;ClippingRankSum=0.000;DP=24;ExcessHet=3.0103;FS=5.653;MLEAC=1;MLEAF=0.500;MQ=35.61;MQRankSum=-1.298;QD=1.41;ReadPosRankSum=0.000;SOR=2.683	GT:AD:DP:GQ:PL	0/1:19,5:24:62:62,0,466
X	21940177	.	ATT	A	55.73	.	AC=1;AF=0.500;AN=2;BaseQRankSum=0.486;ClippingRankSum=0.000;DP=15;ExcessHet=3.0103;FS=2.963;MLEAC=1;MLEAF=0.500;MQ=29.49;MQRankSum=-1.933;QD=3.98;ReadPosRankSum=0.235;SOR=1.981	GT:AD:DP:GQ:PL	0/1:11,3:14:93:93,0,606
X	21940182	.	T	G	64.77	.	AC=1;AF=0.500;AN=2;BaseQRankSum=0.328;ClippingRankSum=0.000;DP=14;ExcessHet=3.0103;FS=2.963;MLEAC=1;MLEAF=0.500;MQ=29.38;MQRankSum=-1.933;QD=4.63;SOR=1.981	GT:AD:DP:GQ:PL	0/1:11,3:14:93:93,0,606
X	21942924	.	T	G	115.90	.	AC=2;AF=1.00;AN=2;DP=7;ExcessHet=3.0103;FS=0.000;MLEAC=2;MLEAF=1.00;MQ=38.69;QD=23.18;SOR=3.611	GT:AD:DP:GQ:PL	1/1:0,5:5:15:144,15,0
X	21944849	.	C	T	74.03	.	AC=2;AF=1.00;AN=2;DP=4;ExcessHet=3.0103;FS=0.000;MLEAC=2;MLEAF=1.00;MQ=21.79;QD=18.51;SOR=0.693	GT:AD:DP:GQ:PL	1/1:0,4:4:12:102,12,0
X	21944875	.	AATAT	A	51.92	.	AC=2;AF=1.00;AN=2;DP=4;ExcessHet=3.0103;FS=0.000;MLEAC=2;MLEAF=1.00;MQ=21.79;QD=25.96;SOR=2.303	GT:AD:DP:GQ:PL	1/1:0,2:2:5:88,5,0
X	21945898	.	T	A	97.03	.	AC=2;AF=1.00;AN=2;DP=4;ExcessHet=3.0103;FS=0.000;MLEAC=2;MLEAF=1.00;MQ=36.94;QD=24.26;SOR=1.609	GT:AD:DP:GQ:PL	1/1:0,4:4:12:125,12,0
X	21947465	.	A	C	475.77	.	AC=2;AF=1.00;AN=2;DP=18;ExcessHet=3.0103;FS=0.000;MLEAC=2;MLEAF=1.00;MQ=38.78;QD=26.43;SOR=0.914	GT:AD:DP:GQ:PL	1/1:0,18:18:54:504,54,0
X	21947675	.	GATTAGGTCTC	G	952.73	.	AC=2;AF=1.00;AN=2;DP=22;ExcessHet=3.0103;FS=0.000;MLEAC=2;MLEAF=1.00;MQ=35.92;QD=22.64;SOR=0.874	GT:AD:DP:GQ:PL	1/1:0,22:22:66:990,66,0
X	21948269	.	G	A	1009.77	.	AC=2;AF=1.00;AN=2;DP=37;ExcessHet=3.0103;FS=0.000;MLEAC=2;MLEAF=1.00;MQ=36.41;QD=27.29;SOR=0.746	GT:AD:DP:GQ:PL	1/1:0,37:37:99:1038,111,0
X	21948509	.	T	A	608.77	.	AC=2;AF=1.00;AN=2;DP=23;ExcessHet=3.0103;FS=0.000;MLEAC=2;MLEAF=1.00;MQ=36.81;QD=26.47;SOR=1.426	GT:AD:DP:GQ:PL	1/1:0,23:23:69:637,69,0
X	21949710	.	C	CG	364.73	.	AC=2;AF=1.00;AN=2;DP=17;ExcessHet=3.0103;FS=0.000;MLEAC=2;MLEAF=1.00;MQ=33.96;QD=22.80;SOR=2.049	GT:AD:DP:GQ:PL	1/1:0,16:16:48:402,48,0
X	21950728	.	T	C	157.80	.	AC=2;AF=1.00;AN=2;DP=7;ExcessHet=3.0103;FS=0.000;MLEAC=2;MLEAF=1.00;MQ=36.35;QD=22.54;SOR=4.174	GT:AD:DP:GQ:PL	1/1:0,7:7:21:186,21,0
X	21950836	.	C	A	107.28	.	AC=2;AF=1.00;AN=2;DP=3;ExcessHet=3.0103;FS=0.000;MLEAC=2;MLEAF=1.00;MQ=31.63;QD=28.43;SOR=2.833	GT:AD:DP:GQ:PL	1/1:0,3:3:9:135,9,0
X	21950838	.	A	T	107.28	.	AC=2;AF=1.00;AN=2;DP=3;ExcessHet=3.0103;FS=0.000;MLEAC=2;MLEAF=1.00;MQ=31.63;QD=28.93;SOR=2.833	GT:AD:DP:GQ:PL	1/1:0,3:3:9:135,9,0
X	21951224	.	T	C	325.77	.	AC=2;AF=1.00;AN=2;DP=13;ExcessHet=3.0103;FS=0.000;MLEAC=2;MLEAF=1.00;MQ=23.84;QD=25.06;SOR=1.179	GT:AD:DP:GQ:PL	1/1:0,13:13:39:354,39,0
X	21958612	.	C	G	74.03	.	AC=2;AF=1.00;AN=2;DP=4;ExcessHet=3.0103;FS=0.000;MLEAC=2;MLEAF=1.00;MQ=21.00;QD=18.51;SOR=1.609	GT:AD:DP:GQ:PL	1/1:0,4:4:12:102,12,0
X	21958822	.	A	T	62.90	.	AC=1;AF=0.500;AN=2;BaseQRankSum=-1.282;ClippingRankSum=0.000;DP=5;ExcessHet=3.0103;FS=0.000;MLEAC=1;MLEAF=0.500;MQ=30.67;MQRankSum=-1.282;QD=12.58;ReadPosRankSum=1.282;SOR=0.223	GT:AD:DP:GQ:PL	0/1:1,4:5:15:91,0,15
X	21959022	.	T	A	331.78	.	AC=2;AF=1.00;AN=2;DP=8;ExcessHet=3.0103;FS=0.000;MLEAC=2;MLEAF=1.00;MQ=29.34;QD=29.50;SOR=1.863	GT:AD:DP:GQ:PL	1/1:0,8:8:24:360,24,0
X	21959023	.	T	A	331.78	.	AC=2;AF=1.00;AN=2;DP=8;ExcessHet=3.0103;FS=0.000;MLEAC=2;MLEAF=1.00;MQ=29.34;QD=24.43;SOR=1.863	GT:AD:DP:GQ:PL	1/1:0,8:8:24:360,24,0
X	21959024	.	T	A	331.78	.	AC=2;AF=1.00;AN=2;DP=8;ExcessHet=3.0103;FS=0.000;MLEAC=2;MLEAF=1.00;MQ=29.34;QD=25.74;SOR=1.863	GT:AD:DP:GQ:PL	1/1:0,8:8:24:360,24,0
X	21959944	.	ATG	A	113.73	.	AC=1;AF=0.500;AN=2;BaseQRankSum=-1.248;ClippingRankSum=0.000;DP=27;ExcessHet=3.0103;FS=1.792;MLEAC=1;MLEAF=0.500;MQ=43.93;MQRankSum=-1.782;QD=4.21;ReadPosRankSum=0.792;SOR=0.346	GT:AD:DP:GQ:PL	0/1:21,6:27:99:151,0,775
X	21959998	.	C	G	69.77	.	AC=1;AF=0.500;AN=2;BaseQRankSum=-0.228;ClippingRankSum=0.000;DP=22;ExcessHet=3.0103;FS=1.837;MLEAC=1;MLEAF=0.500;MQ=43.58;MQRankSum=-2.290;QD=3.17;ReadPosRankSum=0.111;SOR=0.340	GT:AD:DP:GQ:PL	0/1:16,6:22:98:98,0,374
X	21960032	.	T	G	102.77	.	AC=1;AF=0.500;AN=2;BaseQRankSum=0.702;ClippingRankSum=0.000;DP=23;ExcessHet=3.0103;FS=0.000;MLEAC=1;MLEAF=0.500;MQ=43.28;MQRankSum=-2.600;QD=4.67;ReadPosRankSum=-0.530;SOR=0.569	GT:AD:DP:GQ:PL	0/1:15,7:22:99:131,0,364
X	21960122	.	A	C	584.84	.	AC=1;AF=0.500;AN=2;BaseQRankSum=1.164;ClippingRankSum=0.000;DP=29;ExcessHet=3.0103;FS=4.821;MLEAC=1;MLEAF=0.500;MQ=43.58;MQRankSum=1.655;QD=20.17;ReadPosRankSum=2.192;SOR=0.595	GT:AD:DP:GQ:PL	0/1:4,25:29:18:613,0,18
X	21960807	.	T	A	91.77	.	AC=1;AF=0.500;AN=2;BaseQRankSum=-1.043;ClippingRankSum=0.000;DP=18;ExcessHet=3.0103;FS=3.542;MLEAC=1;MLEAF=0.500;MQ=30.85;MQRankSum=-0.249;QD=5.10;ReadPosRankSum=1.078;SOR=0.098	GT:AD:DP:GQ:PL	0/1:15,3:18:99:120,0,648
X	21960809	.	A	T	91.77	.	AC=1;AF=0.500;AN=2;BaseQRankSum=-0.696;ClippingRankSum=0.000;DP=20;ExcessHet=3.0103;FS=6.043;MLEAC=1;MLEAF=0.500;MQ=30.17;MQRankSum=-0.348;QD=4.59;ReadPosRankSum=0.095;SOR=0.078	GT:AD:DP:GQ:PL	0/1:16,4:20:99:120,0,648
X	21960820	.	T	A	88.77	.	AC=1;AF=0.500;AN=2;BaseQRankSum=1.201;ClippingRankSum=0.000;DP=21;ExcessHet=3.0103;FS=8.301;MLEAC=1;MLEAF=0.500;MQ=30.86;MQRankSum=-0.422;QD=4.23;ReadPosRankSum=-0.090;SOR=0.035	GT:AD:DP:GQ:PL	0/1:17,4:21:99:117,0,702
X	21960840	.	G	T	52.77	.	AC=1;AF=0.500;AN=2;BaseQRankSum=0.207;ClippingRankSum=0.000;DP=18;ExcessHet=3.0103;FS=12.489;MLEAC=1;MLEAF=0.500;MQ=32.25;MQRankSum=-0.121;QD=2.93;ReadPosRankSum=-0.297;SOR=0.819	GT:AD:DP:GQ:PL	0/1:15,3:18:81:81,0,585
X	21960886	.	G	T	576.77	.	AC=1;AF=0.500;AN=2;BaseQRankSum=1.303;ClippingRankSum=0.000;DP=16;ExcessHet=3.0103;FS=6.168;MLEAC=1;MLEAF=0.500;MQ=33.72;MQRankSum=-0.162;QD=26.10;ReadPosRankSum=-0.557;SOR=3.912	GT:AD:DP:GQ:PL	0/1:2,14:16:39:605,0,39
X	21960887	.	T	TCATTCAA	567.73	.	AC=1;AF=0.500;AN=2;BaseQRankSum=0.835;ClippingRankSum=0.000;DP=15;ExcessHet=3.0103;FS=5.898;MLEAC=1;MLEAF=0.500;MQ=34.22;MQRankSum=-0.086;QD=27.79;ReadPosRankSum=-0.340;SOR=3.767	GT:AD:DP:GQ:PL	0/1:2,13:15:39:605,0,39
X	21960888	.	G	C	576.77	.	AC=1;AF=0.500;AN=2;BaseQRankSum=-0.313;ClippingRankSum=0.000;DP=16;ExcessHet=3.0103;FS=6.168;MLEAC=1;MLEAF=0.500;MQ=34.40;MQRankSum=-0.081;QD=35.95;ReadPosRankSum=-0.476;SOR=3.912	GT:AD:DP:GQ:PL	0/1:2,14:16:39:605,0,39
X	21960919	.	A	ATT	297.06	.	AC=1;AF=0.500;AN=2;BaseQRankSum=2.780;ClippingRankSum=0.000;DP=24;ExcessHet=3.0103;FS=0.000;MLEAC=1;MLEAF=0.500;MQ=35.60;MQRankSum=-1.379;QD=15.63;ReadPosRankSum=0.623;SOR=1.112	GT:AD:DP:GQ:PL	0/1:4,15:19:55:323,0,55
X	21960934	.	T	G	34.77	.	AC=1;AF=0.500;AN=2;BaseQRankSum=-0.280;ClippingRankSum=0.000;DP=23;ExcessHet=3.0103;FS=0.000;MLEAC=1;MLEAF=0.500;MQ=35.18;MQRankSum=0.742;QD=1.51;ReadPosRankSum=1.554;SOR=0.941	GT:AD:DP:GQ:PL	0/1:20,3:23:63:63,0,873
X	21960942	.	C	G	797.77	.	AC=2;AF=1.00;AN=2;DP=20;ExcessHet=3.0103;FS=0.000;MLEAC=2;MLEAF=1.00;MQ=36.36;QD=24.84;SOR=0.693	GT:AD:DP:GQ:PL	1/1:0,20:20:63:826,63,0
X	21960950	.	T	G	79.77	.	AC=1;AF=0.500;AN=2;BaseQRankSum=0.488;ClippingRankSum=0.000;DP=22;ExcessHet=3.0103;FS=2.103;MLEAC=1;MLEAF=0.500;MQ=38.03;MQRankSum=0.351;QD=3.63;ReadPosRankSum=0.256;SOR=1.302	GT:AD:DP:GQ:PL	0/1:18,4:22:99:108,0,828
X	21960951	.	T	G	79.77	.	AC=1;AF=0.500;AN=2;BaseQRankSum=-1.553;ClippingRankSum=0.000;DP=23;ExcessHet=3.0103;FS=2.192;MLEAC=1;MLEAF=0.500;MQ=37.55;MQRankSum=0.459;QD=3.47;ReadPosRankSum=0.406;SOR=1.460	GT:AD:DP:GQ:PL	0/1:19,4:23:99:108,0,828
X	21960964	.	T	A	127.77	.	AC=1;AF=0.500;AN=2;BaseQRankSum=1.004;ClippingRankSum=0.000;DP=21;ExcessHet=3.0103;FS=2.318;MLEAC=1;MLEAF=0.500;MQ=37.51;MQRankSum=0.324;QD=6.08;ReadPosRankSum=0.090;SOR=1.571	GT:AD:DP:GQ:PL	0/1:17,4:21:99:156,0,732
X	21960976	.	TC	T	70.73	.	AC=1;AF=0.500;AN=2;BaseQRankSum=0.756;ClippingRankSum=0.000;DP=23;ExcessHet=3.0103;FS=4.993;MLEAC=1;MLEAF=0.500;MQ=37.47;MQRankSum=0.254;QD=3.08;ReadPosRankSum=0.122;SOR=1.518	GT:AD:DP:GQ:PL	0/1:19,4:23:99:108,0,788
X	21961156	.	T	G	67.77	.	AC=1;AF=0.500;AN=2;BaseQRankSum=-1.150;ClippingRankSum=0.000;DP=28;ExcessHet=3.0103;FS=0.000;MLEAC=1;MLEAF=0.500;MQ=43.39;MQRankSum=-2.691;QD=2.42;ReadPosRankSum=1.347;SOR=1.148	GT:AD:DP:GQ:PL	0/1:24,4:28:96:96,0,975
X	21961162	.	T	C	103.77	.	AC=1;AF=0.500;AN=2;BaseQRankSum=-0.910;ClippingRankSum=0.000;DP=30;ExcessHet=3.0103;FS=2.034;MLEAC=1;MLEAF=0.500;MQ=43.36;MQRankSum=-3.300;QD=3.46;ReadPosRankSum=0.670;SOR=1.375	GT:AD:DP:GQ:PL	0/1:25,5:30:99:132,0,1056
X	21961170	.	G	C	106.77	.	AC=1;AF=0.500;AN=2;BaseQRankSum=-0.224;ClippingRankSum=0.000;DP=29;ExcessHet=3.0103;FS=2.062;MLEAC=1;MLEAF=0.500;MQ=43.41;MQRankSum=-3.878;QD=3.68;ReadPosRankSum=0.202;SOR=1.473	GT:AD:DP:GQ:PL	0/1:24,5:29:99:135,0,1017
X	21961192	.	A	G	67.77	.	AC=1;AF=0.500;AN=2;BaseQRankSum=-2.017;ClippingRankSum=0.000;DP=29;ExcessHet=3.0103;FS=0.000;MLEAC=1;MLEAF=0.500;MQ=43.48;MQRankSum=-3.454;QD=2.42;ReadPosRankSum=0.362;SOR=1.148	GT:AD:DP:GQ:PL	0/1:24,4:28:96:96,0,944
X	21961270	.	A	C	102.77	.	AC=1;AF=0.500;AN=2;BaseQRankSum=0.421;ClippingRankSum=0.000;DP=40;ExcessHet=3.0103;FS=1.711;MLEAC=1;MLEAF=0.500;MQ=43.57;MQRankSum=-4.128;QD=2.64;ReadPosRankSum=0.882;SOR=0.368	GT:AD:DP:GQ:PL	0/1:33,6:39:99:131,0,1411
X	21961274	.	A	G	79.77	.	AC=1;AF=0.500;AN=2;BaseQRankSum=1.250;ClippingRankSum=0.000;DP=38;ExcessHet=3.0103;FS=0.000;MLEAC=1;MLEAF=0.500;MQ=43.90;MQRankSum=-3.572;QD=2.16;ReadPosRankSum=2.350;SOR=0.520	GT:AD:DP:GQ:PL	0/1:32,5:37:99:108,0,1381
X	21961286	.	G	T	85.77	.	AC=1;AF=0.500;AN=2;BaseQRankSum=0.796;ClippingRankSum=0.000;DP=38;ExcessHet=3.0103;FS=0.000;MLEAC=1;MLEAF=0.500;MQ=43.90;MQRankSum=-3.572;QD=2.32;ReadPosRankSum=1.449;SOR=0.520	GT:AD:DP:GQ:PL	0/1:32,5:37:99:114,0,1325
X	21962001	.	A	G	344.79	.	AC=2;AF=1.00;AN=2;BaseQRankSum=-0.111;ClippingRankSum=0.000;DP=17;ExcessHet=3.0103;FS=6.284;MLEAC=2;MLEAF=1.00;MQ=39.26;MQRankSum=1.144;QD=20.28;ReadPosRankSum=-0.507;SOR=2.526	GT:AD:DP:GQ:PL	1/1:1,16:17:22:373,22,0
X	21962686	.	G	C	688.77	.	AC=2;AF=1.00;AN=2;DP=26;ExcessHet=3.0103;FS=0.000;MLEAC=2;MLEAF=1.00;MQ=41.34;QD=26.49;SOR=1.220	GT:AD:DP:GQ:PL	1/1:0,26:26:78:717,78,0
X	21962720	.	T	C	653.77	.	AC=2;AF=1.00;AN=2;DP=24;ExcessHet=3.0103;FS=0.000;MLEAC=2;MLEAF=1.00;MQ=38.42;QD=27.24;SOR=1.270	GT:AD:DP:GQ:PL	1/1:0,24:24:72:682,72,0
X	21962778	.	G	T	485.77	.	AC=2;AF=1.00;AN=2;DP=19;ExcessHet=3.0103;FS=0.000;MLEAC=2;MLEAF=1.00;MQ=36.99;QD=25.57;SOR=1.292	GT:AD:DP:GQ:PL	1/1:0,19:19:57:514,57,0
X	21963155	.	A	T	32.77	.	AC=1;AF=0.500;AN=2;BaseQRankSum=-0.493;ClippingRankSum=0.000;DP=11;ExcessHet=3.0103;FS=0.000;MLEAC=1;MLEAF=0.500;MQ=27.49;MQRankSum=2.287;QD=3.28;ReadPosRankSum=-0.370;SOR=1.609	GT:AD:DP:GQ:PL	0/1:8,2:10:61:61,0,184
X	21963175	.	G	T	72.77	.	AC=1;AF=0.500;AN=2;BaseQRankSum=0.000;ClippingRankSum=0.000;DP=5;ExcessHet=3.0103;FS=0.000;MLEAC=1;MLEAF=0.500;MQ=28.01;MQRankSum=1.036;QD=14.55;ReadPosRankSum=1.645;SOR=1.609	GT:AD:DP:GQ:PL	0/1:3,2:5:65:101,0,65
X	21963190	.	T	G	49.77	.	AC=1;AF=0.500;AN=2;BaseQRankSum=-1.383;ClippingRankSum=0.000;DP=4;ExcessHet=3.0103;FS=0.000;MLEAC=1;MLEAF=0.500;MQ=27.21;MQRankSum=1.383;QD=12.44;ReadPosRankSum=1.383;SOR=0.693	GT:AD:DP:GQ:PL	0/1:2,2:4:78:78,0,78
X	21963191	.	A	T	49.77	.	AC=1;AF=0.500;AN=2;BaseQRankSum=-0.967;ClippingRankSum=0.000;DP=4;ExcessHet=3.0103;FS=0.000;MLEAC=1;MLEAF=0.500;MQ=27.21;MQRankSum=1.383;QD=12.44;ReadPosRankSum=1.383;SOR=0.693	GT:AD:DP:GQ:PL	0/1:2,2:4:78:78,0,78
X	21963198	.	TCC	T	44.73	.	AC=1;AF=0.500;AN=2;BaseQRankSum=-0.967;ClippingRankSum=0.000;DP=3;ExcessHet=3.0103;FS=0.000;MLEAC=1;MLEAF=0.500;MQ=28.99;MQRankSum=0.967;QD=14.91;ReadPosRankSum=0.967;SOR=1.179	GT:AD:DP:GQ:PL	0/1:1,2:3:35:82,0,35
X	21963201	.	C	T	63.56	.	AC=2;AF=1.00;AN=2;DP=2;ExcessHet=3.0103;FS=0.000;MLEAC=2;MLEAF=1.00;MQ=32.25;QD=31.78;SOR=2.303	GT:AD:DP:GQ:PL	1/1:0,2:2:7:91,7,0
X	21963296	.	A	T	203.78	.	AC=2;AF=1.00;AN=2;DP=9;ExcessHet=3.0103;FS=0.000;MLEAC=2;MLEAF=1.00;MQ=24.48;QD=22.64;SOR=1.402	GT:AD:DP:GQ:PL	1/1:0,9:9:27:232,27,0
X	21963321	.	G	GTAATTGTGTTCCTTATTTTTAGTAAAAGAATTGACTTTAATTTTTATGTTATGTTTTACCAATTCCATTATGAAGTTGATCCCTCCCCTT	365.74	.	AC=2;AF=1.00;AN=2;DP=6;ExcessHet=3.0103;FS=0.000;MLEAC=2;MLEAF=1.00;MQ=21.72;QD=28.31;SOR=1.329	GT:AD:DP:GQ:PL	1/1:0,6:6:26:403,26,0
X	21963412	.	T	G	115.84	.	AC=2;AF=1.00;AN=2;DP=6;ExcessHet=3.0103;FS=0.000;MLEAC=2;MLEAF=1.00;MQ=32.29;QD=19.31;SOR=1.329	GT:AD:DP:GQ:PL	1/1:0,6:6:18:144,18,0
X	21963487	.	A	T	201.84	.	AC=2;AF=1.00;AN=2;DP=6;ExcessHet=3.0103;FS=0.000;MLEAC=2;MLEAF=1.00;MQ=29.60;QD=33.64;SOR=2.303	GT:AD:DP:GQ:PL	1/1:0,6:6:18:230,18,0
X	21963505	.	T	A	169.90	.	AC=2;AF=1.00;AN=2;DP=5;ExcessHet=3.0103;FS=0.000;MLEAC=2;MLEAF=1.00;MQ=26.94;QD=33.98;SOR=3.611	GT:AD:DP:GQ:PL	1/1:0,5:5:15:198,15,0
X	21963542	.	G	A	132.84	.	AC=2;AF=1.00;AN=2;DP=6;ExcessHet=3.0103;FS=0.000;MLEAC=2;MLEAF=1.00;MQ=30.45;QD=22.14;SOR=3.912	GT:AD:DP:GQ:PL	1/1:0,6:6:18:161,18,0
X	21972271	.	A	G	57.28	.	AC=2;AF=1.00;AN=2;DP=3;ExcessHet=3.0103;FS=0.000;MLEAC=2;MLEAF=1.00;MQ=44.00;QD=19.09;SOR=2.833	GT:AD:DP:GQ:PL	1/1:0,3:3:9:85,9,0
X	21973962	.	T	A	58.77	.	AC=1;AF=0.500;AN=2;BaseQRankSum=0.493;ClippingRankSum=0.000;DP=10;ExcessHet=3.0103;FS=0.000;MLEAC=1;MLEAF=0.500;MQ=34.09;MQRankSum=2.287;QD=5.88;ReadPosRankSum=0.967;SOR=0.976	GT:AD:DP:GQ:PL	0/1:8,2:10:87:87,0,359
X	21973977	.	A	T	61.77	.	AC=1;AF=0.500;AN=2;BaseQRankSum=-0.308;ClippingRankSum=0.000;DP=10;ExcessHet=3.0103;FS=0.000;MLEAC=1;MLEAF=0.500;MQ=35.49;MQRankSum=2.638;QD=6.18;ReadPosRankSum=1.687;SOR=0.892	GT:AD:DP:GQ:PL	0/1:7,3:10:90:90,0,334
X	21974199	.	A	G	157.80	.	AC=2;AF=1.00;AN=2;DP=7;ExcessHet=3.0103;FS=0.000;MLEAC=2;MLEAF=1.00;MQ=22.22;QD=22.54;SOR=4.174	GT:AD:DP:GQ:PL	1/1:0,7:7:21:186,21,0
X	21974353	.	G	A	131.84	.	AC=2;AF=1.00;AN=2;DP=6;ExcessHet=3.0103;FS=0.000;MLEAC=2;MLEAF=1.00;MQ=29.59;QD=21.97;SOR=0.693	GT:AD:DP:GQ:PL	1/1:0,6:6:18:160,18,0
X	21974991	.	T	C	474.77	.	AC=2;AF=1.00;AN=2;DP=21;ExcessHet=3.0103;FS=0.000;MLEAC=2;MLEAF=1.00;MQ=29.54;QD=24.99;SOR=4.514	GT:AD:DP:GQ:PL	1/1:0,19:19:57:503,57,0
X	21975364	.	TG	T	53.70	.	AC=2;AF=1.00;AN=2;DP=2;ExcessHet=3.0103;FS=0.000;MLEAC=2;MLEAF=1.00;MQ=23.09;QD=26.85;SOR=0.693	GT:AD:DP:GQ:PL	1/1:0,2:2:6:90,6,0
X	21975368	.	T	A	62.74	.	AC=2;AF=1.00;AN=2;DP=2;ExcessHet=3.0103;FS=0.000;MLEAC=2;MLEAF=1.00;MQ=23.09;QD=31.37;SOR=0.693	GT:AD:DP:GQ:PL	1/1:0,2:2:6:90,6,0
X	21976420	.	A	G	62.74	.	AC=2;AF=1.00;AN=2;DP=2;ExcessHet=3.0103;FS=0.000;MLEAC=2;MLEAF=1.00;MQ=34.47;QD=31.37;SOR=2.303	GT:AD:DP:GQ:PL	1/1:0,2:2:6:90,6,0
X	21976422	.	A	G	62.74	.	AC=2;AF=1.00;AN=2;DP=2;ExcessHet=3.0103;FS=0.000;MLEAC=2;MLEAF=1.00;MQ=34.47;QD=31.37;SOR=2.303	GT:AD:DP:GQ:PL	1/1:0,2:2:6:90,6,0
X	21976443	.	A	T	62.74	.	AC=2;AF=1.00;AN=2;DP=2;ExcessHet=3.0103;FS=0.000;MLEAC=2;MLEAF=1.00;MQ=34.47;QD=31.37;SOR=2.303	GT:AD:DP:GQ:PL	1/1:0,2:2:6:90,6,0
X	21976471	.	T	A	62.74	.	AC=2;AF=1.00;AN=2;DP=2;ExcessHet=3.0103;FS=0.000;MLEAC=2;MLEAF=1.00;MQ=34.47;QD=31.37;SOR=2.303	GT:AD:DP:GQ:PL	1/1:0,2:2:6:90,6,0
X	21976484	.	A	T	62.74	.	AC=2;AF=1.00;AN=2;DP=2;ExcessHet=3.0103;FS=0.000;MLEAC=2;MLEAF=1.00;MQ=34.47;QD=31.37;SOR=2.303	GT:AD:DP:GQ:PL	1/1:0,2:2:6:90,6,0
X	21977493	.	T	A	266.77	.	AC=2;AF=1.00;AN=2;DP=11;ExcessHet=3.0103;FS=0.000;MLEAC=2;MLEAF=1.00;MQ=33.71;QD=24.25;SOR=4.977	GT:AD:DP:GQ:PL	1/1:0,11:11:33:295,33,0
X	21977674	.	A	ATT	168.74	.	AC=1;AF=0.500;AN=2;BaseQRankSum=-1.465;ClippingRankSum=0.000;DP=14;ExcessHet=3.0103;FS=0.000;MLEAC=1;MLEAF=0.500;MQ=39.07;MQRankSum=-0.431;QD=24.11;ReadPosRankSum=-0.241;SOR=1.609	GT:AD:DP:GQ:PL	0/1:2,5:7:28:206,0,28
X	21977676	.	A	T	177.77	.	AC=1;AF=0.500;AN=2;BaseQRankSum=1.383;ClippingRankSum=0.000;DP=9;ExcessHet=3.0103;FS=0.000;MLEAC=1;MLEAF=0.500;MQ=37.80;MQRankSum=0.000;QD=29.63;ReadPosRankSum=-1.383;SOR=2.303	GT:AD:DP:GQ:PL	0/1:1,5:6:28:206,0,28
X	21977678	.	T	TTTATTTCAGCATAATGATGTTATTTAAATATATATATAATATGAGAAA	163.73	.	AC=1;AF=0.500;AN=2;BaseQRankSum=0.674;ClippingRankSum=0.000;DP=9;ExcessHet=3.0103;FS=0.000;MLEAC=1;MLEAF=0.500;MQ=37.80;MQRankSum=0.000;QD=20.47;ReadPosRankSum=-1.383;SOR=2.303	GT:AD:DP:GQ:PL	0/1:3,5:8:85:201,0,85
X	21977680	.	A	AAATGG	150.73	.	AC=1;AF=0.500;AN=2;BaseQRankSum=-0.674;ClippingRankSum=0.000;DP=9;ExcessHet=3.0103;FS=0.000;MLEAC=1;MLEAF=0.500;MQ=37.80;MQRankSum=0.000;QD=25.12;ReadPosRankSum=1.383;SOR=0.105	GT:AD:DP:GQ:PL	0/1:5,1:6:99:188,0,195
X	21977681	.	C	CTAATATTTTTATTATTTTAAAGATA	150.73	.	AC=1;AF=0.500;AN=2;BaseQRankSum=-0.210;ClippingRankSum=0.000;DP=8;ExcessHet=3.0103;FS=0.000;MLEAC=1;MLEAF=0.500;MQ=37.24;MQRankSum=0.000;QD=25.12;ReadPosRankSum=1.383;SOR=0.105	GT:AD:DP:GQ:PL	0/1:5,1:6:99:188,0,195
X	21977682	.	A	ATTTAAAATG	157.73	.	AC=1;AF=0.500;AN=2;BaseQRankSum=-1.480;ClippingRankSum=0.000;DP=10;ExcessHet=3.0103;FS=7.782;MLEAC=1;MLEAF=0.500;MQ=36.36;MQRankSum=-0.355;QD=15.77;ReadPosRankSum=1.778;SOR=3.599	GT:AD:DP:GQ:PL	0/1:5,5:10:99:195,0,188
X	21977684	.	C	T,CTAATATTTTTATTATTTTAAAGTT	424.73	.	AC=1,1;AF=0.500,0.500;AN=2;DP=10;ExcessHet=3.0103;FS=0.000;MLEAC=1,1;MLEAF=0.500,0.500;MQ=36.36;QD=35.67;SOR=1.609	GT:AD:DP:GQ:PL	1/2:0,5,5:10:99:462,252,237,205,0,185
X	21977686	.	C	CAAAAAACGA,CGTACAAAAAACGA	559.73	.	AC=1,1;AF=0.500,0.500;AN=2;DP=11;ExcessHet=3.0103;FS=0.000;MLEAC=1,1;MLEAF=0.500,0.500;MQ=36.80;QD=30.42;SOR=1.270	GT:AD:DP:GQ:PL	1/2:0,5,6:11:99:597,261,237,214,0,185
X	21977690	.	T	TATCGATAGTATCGAATATTTGCTCTCAA	502.73	.	AC=2;AF=1.00;AN=2;DP=9;ExcessHet=3.0103;FS=0.000;MLEAC=2;MLEAF=1.00;MQ=39.09;QD=27.85;SOR=1.402	GT:AD:DP:GQ:PL	1/1:0,9:9:36:540,36,0
X	21977695	.	C	T	331.78	.	AC=2;AF=1.00;AN=2;DP=8;ExcessHet=3.0103;FS=0.000;MLEAC=2;MLEAF=1.00;MQ=39.46;QD=32.69;SOR=1.863	GT:AD:DP:GQ:PL	1/1:0,8:8:24:360,24,0
X	21977696	.	C	CGAA	322.75	.	AC=2;AF=1.00;AN=2;DP=8;ExcessHet=3.0103;FS=0.000;MLEAC=2;MLEAF=1.00;MQ=39.46;QD=25.05;SOR=1.863	GT:AD:DP:GQ:PL	1/1:0,8:8:24:360,24,0
X	21977700	.	A	AT	367.74	.	AC=2;AF=1.00;AN=2;DP=8;ExcessHet=3.0103;FS=0.000;MLEAC=2;MLEAF=1.00;MQ=39.46;QD=33.57;SOR=1.863	GT:AD:DP:GQ:PL	1/1:0,8:8:27:405,27,0
X	21977701	.	A	AGAATATCGATAATTACC	367.74	.	AC=2;AF=1.00;AN=2;DP=8;ExcessHet=3.0103;FS=0.000;MLEAC=2;MLEAF=1.00;MQ=39.46;QD=34.09;SOR=1.863	GT:AD:DP:GQ:PL	1/1:0,8:8:27:405,27,0
X	21977717	.	A	G	445.77	.	AC=2;AF=1.00;AN=2;DP=12;ExcessHet=3.0103;FS=0.000;MLEAC=2;MLEAF=1.00;MQ=34.65;QD=31.72;SOR=1.981	GT:AD:DP:GQ:PL	1/1:0,12:12:36:474,36,0
X	21977986	.	G	A	183.77	.	AC=1;AF=0.500;AN=2;BaseQRankSum=1.628;ClippingRankSum=0.000;DP=13;ExcessHet=3.0103;FS=0.000;MLEAC=1;MLEAF=0.500;MQ=38.76;MQRankSum=-0.755;QD=14.14;ReadPosRankSum=0.502;SOR=1.609	GT:AD:DP:GQ:PL	0/1:4,9:13:67:212,0,67
X	21980209	.	GC	G	32.73	.	AC=1;AF=0.500;AN=2;BaseQRankSum=0.000;ClippingRankSum=0.000;DP=3;ExcessHet=3.0103;FS=0.000;MLEAC=1;MLEAF=0.500;MQ=37.97;MQRankSum=-0.967;QD=10.91;ReadPosRankSum=0.000;SOR=1.179	GT:AD:DP:GQ:PL	0/1:1,2:3:65:70,0,65
X	21980293	.	C	T	143.77	.	AC=1;AF=0.500;AN=2;BaseQRankSum=-0.210;ClippingRankSum=0.000;DP=9;ExcessHet=3.0103;FS=0.000;MLEAC=1;MLEAF=0.500;MQ=38.20;MQRankSum=-1.085;QD=15.97;ReadPosRankSum=0.812;SOR=2.093	GT:AD:DP:GQ:PL	0/1:2,7:9:29:172,0,29
X	21980512	.	C	A	272.77	.	AC=2;AF=1.00;AN=2;DP=11;ExcessHet=3.0103;FS=0.000;MLEAC=2;MLEAF=1.00;MQ=34.46;QD=24.80;SOR=2.494	GT:AD:DP:GQ:PL	1/1:0,11:11:33:301,33,0
X	21980534	.	G	GT	437.73	.	AC=2;AF=1.00;AN=2;DP=11;ExcessHet=3.0103;FS=0.000;MLEAC=2;MLEAF=1.00;MQ=36.15;QD=27.30;SOR=4.977	GT:AD:DP:GQ:PL	1/1:0,11:11:33:475,33,0
X	21980537	.	C	T	446.77	.	AC=2;AF=1.00;AN=2;DP=11;ExcessHet=3.0103;FS=0.000;MLEAC=2;MLEAF=1.00;MQ=36.15;QD=28.34;SOR=4.977	GT:AD:DP:GQ:PL	1/1:0,11:11:33:475,33,0
X	21984061	.	C	T	52.77	.	AC=1;AF=0.500;AN=2;BaseQRankSum=-0.431;ClippingRankSum=0.000;DP=3;ExcessHet=3.0103;FS=0.000;MLEAC=1;MLEAF=0.500;MQ=33.55;MQRankSum=-0.431;QD=17.59;ReadPosRankSum=-0.967;SOR=1.179	GT:AD:DP:GQ:PL	0/1:1,2:3:36:81,0,36
X	21984064	.	T	C	52.77	.	AC=1;AF=0.500;AN=2;BaseQRankSum=0.967;ClippingRankSum=0.000;DP=3;ExcessHet=3.0103;FS=0.000;MLEAC=1;MLEAF=0.500;MQ=33.55;MQRankSum=-0.431;QD=17.59;ReadPosRankSum=-0.967;SOR=1.179	GT:AD:DP:GQ:PL	0/1:1,2:3:36:81,0,36
X	21984103	.	A	G	49.77	.	AC=1;AF=0.500;AN=2;BaseQRankSum=-1.383;ClippingRankSum=0.000;DP=4;ExcessHet=3.0103;FS=0.000;MLEAC=1;MLEAF=0.500;MQ=36.44;MQRankSum=-0.967;QD=12.44;ReadPosRankSum=1.383;SOR=2.303	GT:AD:DP:GQ:PL	0/1:2,2:4:78:78,0,78
X	21984112	.	T	C	49.77	.	AC=1;AF=0.500;AN=2;BaseQRankSum=-1.383;ClippingRankSum=0.000;DP=4;ExcessHet=3.0103;FS=0.000;MLEAC=1;MLEAF=0.500;MQ=36.44;MQRankSum=-0.967;QD=12.44;ReadPosRankSum=1.383;SOR=2.303	GT:AD:DP:GQ:PL	0/1:2,2:4:78:78,0,78
X	21984163	.	A	G	52.77	.	AC=1;AF=0.500;AN=2;BaseQRankSum=-0.431;ClippingRankSum=0.000;DP=3;ExcessHet=3.0103;FS=4.771;MLEAC=1;MLEAF=0.500;MQ=36.59;MQRankSum=-0.967;QD=17.59;ReadPosRankSum=-0.967;SOR=2.225	GT:AD:DP:GQ:PL	0/1:1,2:3:36:81,0,36
X	21984165	.	A	T	52.77	.	AC=1;AF=0.500;AN=2;BaseQRankSum=0.967;ClippingRankSum=0.000;DP=3;ExcessHet=3.0103;FS=4.771;MLEAC=1;MLEAF=0.500;MQ=36.59;MQRankSum=-0.967;QD=17.59;ReadPosRankSum=-0.967;SOR=2.225	GT:AD:DP:GQ:PL	0/1:1,2:3:36:81,0,36
X	21994080	.	C	T	155.80	.	AC=2;AF=1.00;AN=2;DP=15;ExcessHet=3.0103;FS=0.000;MLEAC=2;MLEAF=1.00;MQ=34.29;QD=22.26;SOR=2.584	GT:AD:DP:GQ:PL	1/1:0,7:7:21:184,21,0
X	21999170	.	A	G	72.77	.	AC=1;AF=0.500;AN=2;BaseQRankSum=-1.056;ClippingRankSum=0.000;DP=16;ExcessHet=3.0103;FS=0.000;MLEAC=1;MLEAF=0.500;MQ=41.08;MQRankSum=-0.169;QD=4.55;ReadPosRankSum=0.427;SOR=1.085	GT:AD:DP:GQ:PL	0/1:10,6:16:99:101,0,234
X	21999299	.	A	C	226.84	.	AC=2;AF=1.00;AN=2;DP=6;ExcessHet=3.0103;FS=0.000;MLEAC=2;MLEAF=1.00;MQ=34.49;QD=24.09;SOR=3.912	GT:AD:DP:GQ:PL	1/1:0,6:6:18:255,18,0
X	21999309	.	C	T	196.90	.	AC=2;AF=1.00;AN=2;DP=5;ExcessHet=3.0103;FS=0.000;MLEAC=2;MLEAF=1.00;MQ=33.03;QD=28.44;SOR=3.611	GT:AD:DP:GQ:PL	1/1:0,5:5:15:225,15,0
X	21999324	.	A	G	63.28	.	AC=2;AF=1.00;AN=2;DP=3;ExcessHet=3.0103;FS=0.000;MLEAC=2;MLEAF=1.00;MQ=30.90;QD=21.09;SOR=2.833	GT:AD:DP:GQ:PL	1/1:0,3:3:9:91,9,0
X	22003357	.	A	C	118.03	.	AC=2;AF=1.00;AN=2;DP=4;ExcessHet=3.0103;FS=0.000;MLEAC=2;MLEAF=1.00;MQ=42.77;QD=29.51;SOR=3.258	GT:AD:DP:GQ:PL	1/1:0,4:4:12:146,12,0
X	22006365	.	A	AAGTACAGACAATATTCTTAGCTTAGTCT	53.70	.	AC=2;AF=1.00;AN=2;DP=2;ExcessHet=3.0103;FS=0.000;MLEAC=2;MLEAF=1.00;MQ=41.50;QD=26.85;SOR=2.303	GT:AD:DP:GQ:PL	1/1:0,2:2:6:90,6,0
X	22009239	.	C	T	59.28	.	AC=2;AF=1.00;AN=2;DP=3;ExcessHet=3.0103;FS=0.000;MLEAC=2;MLEAF=1.00;MQ=44.00;QD=19.76;SOR=2.833	GT:AD:DP:GQ:PL	1/1:0,3:3:9:87,9,0
X	22020512	.	G	A	47.74	.	AC=2;AF=1.00;AN=2;DP=3;ExcessHet=3.0103;FS=0.000;MLEAC=2;MLEAF=1.00;MQ=41.51;QD=23.87;SOR=2.303	GT:AD:DP:GQ:PL	1/1:0,2:2:6:75,6,0
X	22044354	.	C	T	87.03	.	AC=2;AF=1.00;AN=2;DP=4;ExcessHet=3.0103;FS=0.000;MLEAC=2;MLEAF=1.00;MQ=44.00;QD=21.76;SOR=3.258	GT:AD:DP:GQ:PL	1/1:0,4:4:12:115,12,0
X	22044388	.	T	TA	91.77	.	AC=2;AF=1.00;AN=2;DP=7;ExcessHet=3.0103;FS=0.000;MLEAC=2;MLEAF=1.00;MQ=44.00;QD=13.11;SOR=4.174	GT:AD:DP:GQ:PL	1/1:0,7:7:20:129,20,0
X	22062228	.	A	AGGTATCGACTATTTACTTTTCTGAGCCACTATCGAT	482.73	.	AC=2;AF=1.00;AN=2;DP=14;ExcessHet=3.0103;FS=0.000;MLEAC=1;MLEAF=0.500;MQ=40.12;QD=30.12;SOR=1.402	GT:AD:DP:GQ:PL	1/1:0,13:13:38:501,38,0
X	22068051	.	T	TG	187.87	.	AC=2;AF=1.00;AN=2;DP=5;ExcessHet=3.0103;FS=0.000;MLEAC=2;MLEAF=1.00;MQ=42.83;QD=29.52;SOR=3.611	GT:AD:DP:GQ:PL	1/1:0,5:5:15:225,15,0
X	22068052	.	T	TTCTATTGTTGCTAAGTAAAA	187.87	.	AC=2;AF=1.00;AN=2;DP=5;ExcessHet=3.0103;FS=0.000;MLEAC=2;MLEAF=1.00;MQ=42.83;QD=25.49;SOR=3.611	GT:AD:DP:GQ:PL	1/1:0,5:5:15:225,15,0
X	22068063	.	G	A	62.74	.	AC=2;AF=1.00;AN=2;DP=2;ExcessHet=3.0103;FS=0.000;MLEAC=2;MLEAF=1.00;MQ=41.00;QD=31.37;SOR=2.303	GT:AD:DP:GQ:PL	1/1:0,2:2:6:90,6,0
X	22068069	.	T	A	62.74	.	AC=2;AF=1.00;AN=2;DP=2;ExcessHet=3.0103;FS=0.000;MLEAC=2;MLEAF=1.00;MQ=41.00;QD=31.37;SOR=2.303	GT:AD:DP:GQ:PL	1/1:0,2:2:6:90,6,0
X	22080183	.	G	A	32.74	.	AC=2;AF=1.00;AN=2;DP=2;ExcessHet=3.0103;FS=0.000;MLEAC=2;MLEAF=1.00;MQ=44.00;QD=16.37;SOR=2.303	GT:AD:DP:GQ:PL	1/1:0,2:2:6:60,6,0
X	22083746	.	A	G	62.77	.	AC=1;AF=0.500;AN=2;BaseQRankSum=-2.540;ClippingRankSum=0.000;DP=24;ExcessHet=3.0103;FS=0.000;MLEAC=1;MLEAF=0.500;MQ=40.90;MQRankSum=-0.923;QD=2.73;ReadPosRankSum=1.278;SOR=0.141	GT:AD:DP:GQ:PL	0/1:17,6:23:91:91,0,412
X	22083934	.	G	GAGTTA	541.73	.	AC=1;AF=0.500;AN=2;BaseQRankSum=1.621;ClippingRankSum=0.000;DP=45;ExcessHet=3.0103;FS=46.604;MLEAC=1;MLEAF=0.500;MQ=34.78;MQRankSum=1.845;QD=12.04;ReadPosRankSum=-3.648;SOR=5.668	GT:AD:DP:GQ:PL	0/1:29,16:45:99:579,0,6255
X	22083936	.	CGG	C	534.73	.	AC=1;AF=0.500;AN=2;BaseQRankSum=-1.119;ClippingRankSum=0.000;DP=51;ExcessHet=3.0103;FS=36.393;MLEAC=1;MLEAF=0.500;MQ=35.74;MQRankSum=1.457;QD=13.71;ReadPosRankSum=-3.474;SOR=4.972	GT:AD:DP:GQ:PL	0/1:28,11:39:99:572,0,6778
X	22083938	.	G	GCAACC	344.73	.	AC=1;AF=0.500;AN=2;BaseQRankSum=0.683;ClippingRankSum=0.000;DP=49;ExcessHet=3.0103;FS=34.080;MLEAC=1;MLEAF=0.500;MQ=35.36;MQRankSum=1.349;QD=9.32;ReadPosRankSum=-4.154;SOR=4.798	GT:AD:DP:GQ:PL	0/1:27,10:37:99:382,0,6792
X	22083941	.	T	TAAACATAGCACCC	219.73	.	AC=1;AF=0.500;AN=2;BaseQRankSum=0.549;ClippingRankSum=0.000;DP=49;ExcessHet=3.0103;FS=33.036;MLEAC=1;MLEAF=0.500;MQ=36.21;MQRankSum=1.723;QD=5.78;ReadPosRankSum=-3.540;SOR=4.397	GT:AD:DP:GQ:PL	0/1:30,8:38:99:257,0,6799
X	22083945	.	C	CACAG	130.73	.	AC=1;AF=0.500;AN=2;BaseQRankSum=3.582;ClippingRankSum=0.000;DP=44;ExcessHet=3.0103;FS=25.901;MLEAC=1;MLEAF=0.500;MQ=35.22;MQRankSum=1.118;QD=3.63;ReadPosRankSum=-3.349;SOR=3.896	GT:AD:DP:GQ:PL	0/1:30,6:36:99:168,0,7019
X	22083948	.	T	TATAAACAAATTTCAA	123.73	.	AC=1;AF=0.500;AN=2;BaseQRankSum=0.843;ClippingRankSum=0.000;DP=42;ExcessHet=3.0103;FS=26.670;MLEAC=1;MLEAF=0.500;MQ=34.75;MQRankSum=0.979;QD=3.34;ReadPosRankSum=-3.729;SOR=3.896	GT:AD:DP:GQ:PL	0/1:31,6:37:99:161,0,7368
X	22083949	.	G	T	132.77	.	AC=1;AF=0.500;AN=2;BaseQRankSum=3.392;ClippingRankSum=0.000;DP=39;ExcessHet=3.0103;FS=18.647;MLEAC=1;MLEAF=0.500;MQ=33.99;MQRankSum=0.376;QD=3.79;ReadPosRankSum=-3.210;SOR=3.226	GT:AD:DP:GQ:PL	0/1:31,4:35:99:161,0,7368
X	22083952	.	T	TCAA	36.73	.	AC=1;AF=0.500;AN=2;BaseQRankSum=1.185;ClippingRankSum=0.000;DP=40;ExcessHet=3.0103;FS=15.113;MLEAC=1;MLEAF=0.500;MQ=34.34;MQRankSum=-0.089;QD=1.02;ReadPosRankSum=-2.836;SOR=2.783	GT:AD:DP:GQ:PL	0/1:33,3:36:74:74,0,7534
X	22084035	.	G	A	497.77	.	AC=1;AF=0.500;AN=2;BaseQRankSum=1.646;ClippingRankSum=0.000;DP=55;ExcessHet=3.0103;FS=0.000;MLEAC=1;MLEAF=0.500;MQ=38.47;MQRankSum=0.284;QD=9.39;ReadPosRankSum=0.123;SOR=0.573	GT:AD:DP:GQ:PL	0/1:28,25:53:99:526,0,564
X	22084082	.	T	G	364.77	.	AC=1;AF=0.500;AN=2;BaseQRankSum=-0.664;ClippingRankSum=0.000;DP=63;ExcessHet=3.0103;FS=2.733;MLEAC=1;MLEAF=0.500;MQ=41.05;MQRankSum=1.261;QD=6.51;ReadPosRankSum=0.252;SOR=1.242	GT:AD:DP:GQ:PL	0/1:36,20:56:99:393,0,812
X	22084190	.	G	C	783.77	.	AC=1;AF=0.500;AN=2;BaseQRankSum=0.430;ClippingRankSum=0.000;DP=72;ExcessHet=3.0103;FS=2.749;MLEAC=1;MLEAF=0.500;MQ=39.83;MQRankSum=-0.909;QD=12.44;ReadPosRankSum=-0.318;SOR=0.335	GT:AD:DP:GQ:PL	0/1:26,37:63:99:812,0,514
X	22084282	.	TA	T	354.73	.	AC=1;AF=0.500;AN=2;BaseQRankSum=-0.950;ClippingRankSum=0.000;DP=52;ExcessHet=3.0103;FS=0.000;MLEAC=1;MLEAF=0.500;MQ=33.18;MQRankSum=-0.298;QD=7.55;ReadPosRankSum=-1.380;SOR=0.495	GT:AD:DP:GQ:PL	0/1:25,22:47:99:392,0,581
X	22084285	.	A	C	63.77	.	AC=1;AF=0.500;AN=2;BaseQRankSum=-3.547;ClippingRankSum=0.000;DP=52;ExcessHet=3.0103;FS=0.000;MLEAC=1;MLEAF=0.500;MQ=33.18;MQRankSum=0.119;QD=1.28;SOR=0.645	GT:AD:DP:GQ:PL	0/1:40,10:50:92:92,0,1410
X	22084292	.	A	T	189.77	.	AC=1;AF=0.500;AN=2;BaseQRankSum=-1.207;ClippingRankSum=0.000;DP=54;ExcessHet=3.0103;FS=0.000;MLEAC=1;MLEAF=0.500;MQ=33.64;MQRankSum=-1.149;QD=3.72;ReadPosRankSum=1.183;SOR=0.551	GT:AD:DP:GQ:PL	0/1:37,14:51:99:218,0,1103
X	22084330	.	C	G	156.77	.	AC=1;AF=0.500;AN=2;BaseQRankSum=2.530;ClippingRankSum=0.000;DP=45;ExcessHet=3.0103;FS=0.000;MLEAC=1;MLEAF=0.500;MQ=31.42;MQRankSum=-1.939;QD=3.65;ReadPosRankSum=0.732;SOR=0.682	GT:AD:DP:GQ:PL	0/1:34,9:43:99:185,0,1271
X	22084335	.	C	G	133.77	.	AC=1;AF=0.500;AN=2;BaseQRankSum=-0.565;ClippingRankSum=0.000;DP=39;ExcessHet=3.0103;FS=1.683;MLEAC=1;MLEAF=0.500;MQ=32.97;MQRankSum=-1.118;QD=3.62;ReadPosRankSum=-1.301;SOR=0.340	GT:AD:DP:GQ:PL	0/1:27,10:37:99:162,0,713
X	22084348	.	G	C	163.77	.	AC=1;AF=0.500;AN=2;BaseQRankSum=-0.280;ClippingRankSum=0.000;DP=47;ExcessHet=3.0103;FS=4.992;MLEAC=1;MLEAF=0.500;MQ=34.53;MQRankSum=-2.002;QD=3.56;ReadPosRankSum=-0.363;SOR=2.058	GT:AD:DP:GQ:PL	0/1:38,8:46:99:192,0,1398
X	22084394	.	A	G	75.77	.	AC=1;AF=0.500;AN=2;BaseQRankSum=-3.789;ClippingRankSum=0.000;DP=64;ExcessHet=3.0103;FS=4.674;MLEAC=1;MLEAF=0.500;MQ=37.22;MQRankSum=0.920;QD=1.22;ReadPosRankSum=0.341;SOR=2.173	GT:AD:DP:GQ:PL	0/1:51,11:62:99:104,0,1206
X	22094074	.	C	T	57.28	.	AC=2;AF=1.00;AN=2;DP=3;ExcessHet=3.0103;FS=0.000;MLEAC=2;MLEAF=1.00;MQ=36.00;QD=19.09;SOR=2.833	GT:AD:DP:GQ:PL	1/1:0,3:3:9:85,9,0
X	22094970	.	G	A	79.77	.	AC=1;AF=0.500;AN=2;BaseQRankSum=1.884;ClippingRankSum=0.000;DP=9;ExcessHet=3.0103;FS=4.771;MLEAC=1;MLEAF=0.500;MQ=44.00;MQRankSum=0.000;QD=8.86;ReadPosRankSum=-1.803;SOR=0.045	GT:AD:DP:GQ:PL	0/1:6,3:9:99:108,0,1128
X	22094972	.	C	A	79.77	.	AC=1;AF=0.500;AN=2;BaseQRankSum=-0.015;ClippingRankSum=0.000;DP=9;ExcessHet=3.0103;FS=4.771;MLEAC=1;MLEAF=0.500;MQ=44.00;MQRankSum=0.000;QD=8.86;ReadPosRankSum=-1.803;SOR=0.045	GT:AD:DP:GQ:PL	0/1:6,3:9:99:108,0,1128
X	22094973	.	TCACGTTCTCTCC	T	70.73	.	AC=1;AF=0.500;AN=2;BaseQRankSum=-0.090;ClippingRankSum=0.000;DP=9;ExcessHet=3.0103;FS=4.771;MLEAC=1;MLEAF=0.500;MQ=44.00;MQRankSum=0.000;QD=7.86;ReadPosRankSum=-1.803;SOR=0.045	GT:AD:DP:GQ:PL	0/1:6,3:9:99:108,0,1128
X	22095415	.	T	C	130.84	.	AC=2;AF=1.00;AN=2;DP=7;ExcessHet=3.0103;FS=0.000;MLEAC=2;MLEAF=1.00;MQ=35.99;QD=21.81;SOR=3.912	GT:AD:DP:GQ:PL	1/1:0,6:6:18:159,18,0
X	22104998	.	G	A	30.74	.	AC=2;AF=1.00;AN=2;DP=2;ExcessHet=3.0103;FS=0.000;MLEAC=2;MLEAF=1.00;MQ=44.00;QD=15.37;SOR=0.693	GT:AD:DP:GQ:PL	1/1:0,2:2:6:58,6,0
X	22113134	.	T	C	33.77	.	AC=1;AF=0.500;AN=2;BaseQRankSum=0.674;ClippingRankSum=0.000;DP=4;ExcessHet=3.0103;FS=0.000;MLEAC=1;MLEAF=0.500;MQ=37.59;MQRankSum=-0.674;QD=8.44;ReadPosRankSum=-0.431;SOR=0.693	GT:AD:DP:GQ:PL	0/1:2,2:4:62:62,0,98
X	22113721	.	G	A	237.77	.	AC=2;AF=1.00;AN=2;DP=13;ExcessHet=3.0103;FS=0.000;MLEAC=2;MLEAF=1.00;MQ=28.04;QD=21.62;SOR=1.270	GT:AD:DP:GQ:PL	1/1:0,11:11:33:266,33,0
X	22113752	.	TG	T	388.73	.	AC=1;AF=0.500;AN=2;BaseQRankSum=-0.619;ClippingRankSum=0.000;DP=15;ExcessHet=3.0103;FS=0.000;MLEAC=1;MLEAF=0.500;MQ=30.65;MQRankSum=-2.562;QD=29.90;ReadPosRankSum=1.779;SOR=0.250	GT:AD:DP:GQ:PL	0/1:2,11:13:43:426,0,43
X	22113754	.	T	A	397.77	.	AC=1;AF=0.500;AN=2;BaseQRankSum=0.102;ClippingRankSum=0.000;DP=15;ExcessHet=3.0103;FS=0.000;MLEAC=1;MLEAF=0.500;MQ=30.65;MQRankSum=-2.562;QD=30.60;ReadPosRankSum=1.579;SOR=0.250	GT:AD:DP:GQ:PL	0/1:2,11:13:43:426,0,43
X	22113821	.	G	T	211.78	.	AC=2;AF=1.00;AN=2;DP=10;ExcessHet=3.0103;FS=0.000;MLEAC=2;MLEAF=1.00;MQ=31.97;QD=23.53;SOR=2.093	GT:AD:DP:GQ:PL	1/1:0,9:9:27:240,27,0
X	22114231	.	G	GTGACTTTGCCCCCGTGGTCTTTCGATGGCCT	98.25	.	AC=2;AF=1.00;AN=2;DP=3;ExcessHet=3.0103;FS=0.000;MLEAC=2;MLEAF=1.00;MQ=43.34;QD=32.75;SOR=2.833	GT:AD:DP:GQ:PL	1/1:0,3:3:9:135,9,0
X	22114662	.	C	T	62.74	.	AC=2;AF=1.00;AN=2;DP=2;ExcessHet=3.0103;FS=0.000;MLEAC=2;MLEAF=1.00;MQ=36.00;QD=31.37;SOR=0.693	GT:AD:DP:GQ:PL	1/1:0,2:2:6:90,6,0
X	22114665	.	C	G	62.74	.	AC=2;AF=1.00;AN=2;DP=2;ExcessHet=3.0103;FS=0.000;MLEAC=2;MLEAF=1.00;MQ=36.00;QD=31.37;SOR=0.693	GT:AD:DP:GQ:PL	1/1:0,2:2:6:90,6,0
X	22116910	.	A	G	313.77	.	AC=2;AF=1.00;AN=2;DP=13;ExcessHet=3.0103;FS=0.000;MLEAC=2;MLEAF=1.00;MQ=25.04;QD=24.14;SOR=3.767	GT:AD:DP:GQ:PL	1/1:0,13:13:39:342,39,0
X	22117223	.	G	A	150.77	.	AC=1;AF=0.500;AN=2;BaseQRankSum=1.955;ClippingRankSum=0.000;DP=20;ExcessHet=3.0103;FS=9.397;MLEAC=1;MLEAF=0.500;MQ=27.69;MQRankSum=-1.731;QD=7.54;ReadPosRankSum=-2.189;SOR=3.422	GT:AD:DP:GQ:PL	0/1:14,6:20:99:179,0,1108
X	22117230	.	ACATT	A	111.73	.	AC=1;AF=0.500;AN=2;BaseQRankSum=1.311;ClippingRankSum=0.000;DP=20;ExcessHet=3.0103;FS=5.843;MLEAC=1;MLEAF=0.500;MQ=27.99;MQRankSum=-1.791;QD=5.59;ReadPosRankSum=-2.644;SOR=2.925	GT:AD:DP:GQ:PL	0/1:15,5:20:99:149,0,1154
X	22122392	.	T	G	107.28	.	AC=2;AF=1.00;AN=2;DP=3;ExcessHet=3.0103;FS=0.000;MLEAC=2;MLEAF=1.00;MQ=22.41;QD=32.74;SOR=2.833	GT:AD:DP:GQ:PL	1/1:0,3:3:9:135,9,0
X	22122395	.	T	G	107.28	.	AC=2;AF=1.00;AN=2;DP=3;ExcessHet=3.0103;FS=0.000;MLEAC=2;MLEAF=1.00;MQ=22.41;QD=32.92;SOR=2.833	GT:AD:DP:GQ:PL	1/1:0,3:3:9:135,9,0
X	22122440	.	G	GCCGGCAT	59.25	.	AC=2;AF=1.00;AN=2;DP=3;ExcessHet=3.0103;FS=0.000;MLEAC=2;MLEAF=1.00;MQ=22.41;QD=19.75;SOR=2.833	GT:AD:DP:GQ:PL	1/1:0,3:3:9:96,9,0
X	22123064	.	G	T	84.03	.	AC=2;AF=1.00;AN=2;DP=7;ExcessHet=3.0103;FS=0.000;MLEAC=2;MLEAF=1.00;MQ=44.00;QD=21.01;SOR=3.258	GT:AD:DP:GQ:PL	1/1:0,4:4:12:112,12,0
X	22123101	.	G	A	83.03	.	AC=2;AF=1.00;AN=2;DP=7;ExcessHet=3.0103;FS=0.000;MLEAC=2;MLEAF=1.00;MQ=44.00;QD=20.76;SOR=3.258	GT:AD:DP:GQ:PL	1/1:0,4:4:12:111,12,0
X	22123648	.	G	C	62.74	.	AC=2;AF=1.00;AN=2;DP=2;ExcessHet=3.0103;FS=0.000;MLEAC=2;MLEAF=1.00;MQ=21.00;QD=31.37;SOR=2.303	GT:AD:DP:GQ:PL	1/1:0,2:2:6:90,6,0
X	22123666	.	T	C	62.74	.	AC=2;AF=1.00;AN=2;DP=2;ExcessHet=3.0103;FS=0.000;MLEAC=2;MLEAF=1.00;MQ=21.00;QD=31.37;SOR=2.303	GT:AD:DP:GQ:PL	1/1:0,2:2:6:90,6,0
X	22125260	.	G	GTT	203.75	.	AC=2;AF=1.00;AN=2;DP=9;ExcessHet=3.0103;FS=0.000;MLEAC=2;MLEAF=1.00;MQ=39.07;QD=25.47;SOR=4.407	GT:AD:DP:GQ:PL	1/1:0,8:8:24:241,24,0
X	22125385	.	G	GA	547.73	.	AC=2;AF=1.00;AN=2;DP=13;ExcessHet=3.0103;FS=0.000;MLEAC=2;MLEAF=1.00;MQ=38.87;QD=32.88;SOR=3.767	GT:AD:DP:GQ:PL	1/1:0,13:13:39:585,39,0
X	22125386	.	G	C	556.77	.	AC=2;AF=1.00;AN=2;DP=13;ExcessHet=3.0103;FS=0.000;MLEAC=2;MLEAF=1.00;MQ=38.87;QD=29.18;SOR=3.767	GT:AD:DP:GQ:PL	1/1:0,13:13:39:585,39,0
X	22125665	.	A	G	458.77	.	AC=2;AF=1.00;AN=2;DP=11;ExcessHet=3.0103;FS=0.000;MLEAC=2;MLEAF=1.00;MQ=42.00;QD=31.10;SOR=3.442	GT:AD:DP:GQ:PL	1/1:0,11:11:33:487,33,0
X	22125671	.	A	T	421.77	.	AC=2;AF=1.00;AN=2;DP=10;ExcessHet=3.0103;FS=0.000;MLEAC=2;MLEAF=1.00;MQ=41.80;QD=31.74;SOR=3.258	GT:AD:DP:GQ:PL	1/1:0,10:10:30:450,30,0
X	22125920	.	T	C	304.77	.	AC=2;AF=1.00;AN=2;DP=12;ExcessHet=3.0103;FS=0.000;MLEAC=2;MLEAF=1.00;MQ=39.88;QD=25.40;SOR=2.670	GT:AD:DP:GQ:PL	1/1:0,12:12:36:333,36,0
X	22126039	.	A	G	299.77	.	AC=2;AF=1.00;AN=2;DP=13;ExcessHet=3.0103;FS=0.000;MLEAC=2;MLEAF=1.00;MQ=34.92;QD=23.06;SOR=1.179	GT:AD:DP:GQ:PL	1/1:0,13:13:39:328,39,0
X	22126120	.	T	G	327.77	.	AC=2;AF=1.00;AN=2;DP=13;ExcessHet=3.0103;FS=0.000;MLEAC=2;MLEAF=1.00;MQ=37.55;QD=25.21;SOR=2.147	GT:AD:DP:GQ:PL	1/1:0,13:13:39:356,39,0
X	22126137	.	A	T	290.77	.	AC=2;AF=1.00;AN=2;DP=12;ExcessHet=3.0103;FS=0.000;MLEAC=2;MLEAF=1.00;MQ=37.51;QD=24.23;SOR=2.670	GT:AD:DP:GQ:PL	1/1:0,12:12:36:319,36,0
X	22126156	.	G	A	289.77	.	AC=2;AF=1.00;AN=2;DP=14;ExcessHet=3.0103;FS=0.000;MLEAC=2;MLEAF=1.00;MQ=38.63;QD=24.15;SOR=3.611	GT:AD:DP:GQ:PL	1/1:0,12:12:36:318,36,0
X	22126283	.	A	G	87.10	.	AC=1;AF=0.500;AN=2;BaseQRankSum=-0.967;ClippingRankSum=0.000;DP=10;ExcessHet=3.0103;FS=0.000;MLEAC=1;MLEAF=0.500;MQ=37.01;MQRankSum=-0.967;QD=14.52;ReadPosRankSum=0.210;SOR=2.303	GT:AD:DP:GQ:PL	0/1:1,5:6:11:115,0,11
X	22126288	.	AT	A	211.80	.	AC=2;AF=1.00;AN=2;DP=10;ExcessHet=3.0103;FS=0.000;MLEAC=2;MLEAF=1.00;MQ=37.01;QD=25.11;SOR=3.912	GT:AD:DP:GQ:PL	1/1:0,6:6:18:249,18,0
X	22126300	.	G	A	178.90	.	AC=2;AF=1.00;AN=2;DP=8;ExcessHet=3.0103;FS=0.000;MLEAC=2;MLEAF=1.00;MQ=37.09;QD=23.51;SOR=3.611	GT:AD:DP:GQ:PL	1/1:0,5:5:15:207,15,0
X	22126309	.	T	C	133.03	.	AC=2;AF=1.00;AN=2;DP=5;ExcessHet=3.0103;FS=0.000;MLEAC=2;MLEAF=1.00;MQ=32.23;QD=33.26;SOR=3.258	GT:AD:DP:GQ:PL	1/1:0,4:4:12:161,12,0
X	22128399	.	A	C	84.77	.	AC=1;AF=0.500;AN=2;BaseQRankSum=-0.538;ClippingRankSum=0.000;DP=14;ExcessHet=3.0103;FS=5.880;MLEAC=1;MLEAF=0.500;MQ=32.02;MQRankSum=-1.438;QD=6.05;ReadPosRankSum=0.711;SOR=2.546	GT:AD:DP:GQ:PL	0/1:9,5:14:99:113,0,204
X	22128443	.	T	A	148.77	.	AC=1;AF=0.500;AN=2;BaseQRankSum=3.450;ClippingRankSum=0.000;DP=16;ExcessHet=3.0103;FS=9.260;MLEAC=1;MLEAF=0.500;MQ=31.00;MQRankSum=-0.570;QD=9.30;ReadPosRankSum=-1.135;SOR=3.312	GT:AD:DP:GQ:PL	0/1:11,5:16:99:177,0,668
X	22128446	.	A	ACCGAGGCCGAGG	139.73	.	AC=1;AF=0.500;AN=2;BaseQRankSum=-0.130;ClippingRankSum=0.000;DP=16;ExcessHet=3.0103;FS=9.260;MLEAC=1;MLEAF=0.500;MQ=31.00;MQRankSum=-0.570;QD=8.73;ReadPosRankSum=-1.136;SOR=3.312	GT:AD:DP:GQ:PL	0/1:11,5:16:99:177,0,668
X	22128727	.	C	G	146.90	.	AC=2;AF=1.00;AN=2;DP=5;ExcessHet=3.0103;FS=0.000;MLEAC=2;MLEAF=1.00;MQ=35.31;QD=29.38;SOR=3.611	GT:AD:DP:GQ:PL	1/1:0,5:5:15:175,15,0
X	22131073	.	C	CCTACCCGGAGTCACATGATCGAG	98.25	.	AC=2;AF=1.00;AN=2;DP=3;ExcessHet=3.0103;FS=0.000;MLEAC=2;MLEAF=1.00;MQ=37.55;QD=32.75;SOR=1.179	GT:AD:DP:GQ:PL	1/1:0,3:3:9:135,9,0
X	22131558	.	A	G	74.28	.	AC=2;AF=1.00;AN=2;DP=3;ExcessHet=3.0103;FS=0.000;MLEAC=2;MLEAF=1.00;MQ=41.67;QD=24.76;SOR=2.833	GT:AD:DP:GQ:PL	1/1:0,3:3:9:102,9,0
X	22131574	.	G	A	107.28	.	AC=2;AF=1.00;AN=2;DP=3;ExcessHet=3.0103;FS=0.000;MLEAC=2;MLEAF=1.00;MQ=41.67;QD=29.05;SOR=2.833	GT:AD:DP:GQ:PL	1/1:0,3:3:9:135,9,0
X	22131582	.	T	G	107.28	.	AC=2;AF=1.00;AN=2;DP=3;ExcessHet=3.0103;FS=0.000;MLEAC=2;MLEAF=1.00;MQ=41.67;QD=31.85;SOR=2.833	GT:AD:DP:GQ:PL	1/1:0,3:3:9:135,9,0
X	22139117	.	T	G	46.77	.	AC=1;AF=0.500;AN=2;BaseQRankSum=-0.524;ClippingRankSum=0.000;DP=5;ExcessHet=3.0103;FS=0.000;MLEAC=1;MLEAF=0.500;MQ=35.75;MQRankSum=1.645;QD=9.35;ReadPosRankSum=0.126;SOR=0.446	GT:AD:DP:GQ:PL	0/1:3,2:5:75:75,0,174
X	22139124	.	C	G	46.77	.	AC=1;AF=0.500;AN=2;BaseQRankSum=-0.253;ClippingRankSum=0.000;DP=5;ExcessHet=3.0103;FS=0.000;MLEAC=1;MLEAF=0.500;MQ=35.75;MQRankSum=1.645;QD=9.35;ReadPosRankSum=0.524;SOR=0.446	GT:AD:DP:GQ:PL	0/1:3,2:5:75:75,0,174
X	22139130	.	T	C	46.77	.	AC=1;AF=0.500;AN=2;BaseQRankSum=-1.282;ClippingRankSum=0.000;DP=5;ExcessHet=3.0103;FS=0.000;MLEAC=1;MLEAF=0.500;MQ=35.75;MQRankSum=1.645;QD=9.35;ReadPosRankSum=0.524;SOR=0.446	GT:AD:DP:GQ:PL	0/1:3,2:5:75:75,0,174
X	22139134	.	G	C	46.77	.	AC=1;AF=0.500;AN=2;BaseQRankSum=-1.036;ClippingRankSum=0.000;DP=5;ExcessHet=3.0103;FS=0.000;MLEAC=1;MLEAF=0.500;MQ=35.75;MQRankSum=1.645;QD=9.35;ReadPosRankSum=0.000;SOR=0.446	GT:AD:DP:GQ:PL	0/1:3,2:5:75:75,0,174
X	22140081	.	G	A	31.77	.	AC=1;AF=0.500;AN=2;BaseQRankSum=-1.794;ClippingRankSum=0.000;DP=26;ExcessHet=3.0103;FS=5.528;MLEAC=1;MLEAF=0.500;MQ=33.25;MQRankSum=2.856;QD=1.27;ReadPosRankSum=-1.047;SOR=2.215	GT:AD:DP:GQ:PL	0/1:22,3:25:60:60,0,968
X	22176790	.	T	C	43.74	.	AC=2;AF=1.00;AN=2;DP=2;ExcessHet=3.0103;FS=0.000;MLEAC=2;MLEAF=1.00;MQ=21.00;QD=21.87;SOR=2.303	GT:AD:DP:GQ:PL	1/1:0,2:2:6:71,6,0
X	22203306	.	A	G	53.28	.	AC=2;AF=1.00;AN=2;DP=4;ExcessHet=3.0103;FS=0.000;MLEAC=2;MLEAF=1.00;MQ=30.11;QD=17.76;SOR=2.833	GT:AD:DP:GQ:PL	1/1:0,3:3:9:81,9,0
X	22204667	.	C	A	32.74	.	AC=2;AF=1.00;AN=2;DP=2;ExcessHet=3.0103;FS=0.000;MLEAC=2;MLEAF=1.00;MQ=44.00;QD=16.37;SOR=2.303	GT:AD:DP:GQ:PL	1/1:0,2:2:6:60,6,0
X	22209502	.	A	T	46.77	.	AC=1;AF=0.500;AN=2;BaseQRankSum=0.000;ClippingRankSum=0.000;DP=5;ExcessHet=3.0103;FS=0.000;MLEAC=1;MLEAF=0.500;MQ=34.85;MQRankSum=1.645;QD=9.35;ReadPosRankSum=0.126;SOR=0.446	GT:AD:DP:GQ:PL	0/1:3,2:5:75:75,0,197
X	22209511	.	T	G	46.77	.	AC=1;AF=0.500;AN=2;BaseQRankSum=0.000;ClippingRankSum=0.000;DP=5;ExcessHet=3.0103;FS=0.000;MLEAC=1;MLEAF=0.500;MQ=34.85;MQRankSum=1.645;QD=9.35;ReadPosRankSum=0.524;SOR=0.446	GT:AD:DP:GQ:PL	0/1:3,2:5:75:75,0,197
X	22209517	.	T	A	49.77	.	AC=1;AF=0.500;AN=2;BaseQRankSum=0.674;ClippingRankSum=0.000;DP=4;ExcessHet=3.0103;FS=0.000;MLEAC=1;MLEAF=0.500;MQ=35.29;MQRankSum=1.383;QD=12.44;ReadPosRankSum=0.000;SOR=0.693	GT:AD:DP:GQ:PL	0/1:2,2:4:78:78,0,135
X	22253092	.	T	C	611.77	.	AC=2;AF=1.00;AN=2;DP=25;ExcessHet=3.0103;FS=0.000;MLEAC=2;MLEAF=1.00;MQ=38.36;QD=24.47;SOR=0.770	GT:AD:DP:GQ:PL	1/1:0,25:25:74:640,74,0
X	22255212	.	A	T	502.77	.	AC=2;AF=1.00;AN=2;DP=19;ExcessHet=3.0103;FS=0.000;MLEAC=2;MLEAF=1.00;MQ=30.12;QD=26.46;SOR=1.022	GT:AD:DP:GQ:PL	1/1:0,19:19:57:531,57,0
X	22255450	.	G	A	515.77	.	AC=2;AF=1.00;AN=2;DP=20;ExcessHet=3.0103;FS=0.000;MLEAC=2;MLEAF=1.00;MQ=34.74;QD=25.79;SOR=1.127	GT:AD:DP:GQ:PL	1/1:0,20:20:60:544,60,0
X	22255496	.	T	TGTGGG	853.73	.	AC=2;AF=1.00;AN=2;DP=18;ExcessHet=3.0103;FS=0.000;MLEAC=2;MLEAF=1.00;MQ=34.71;QD=26.93;SOR=1.179	GT:AD:DP:GQ:PL	1/1:0,18:18:60:891,60,0
X	22255497	.	CTT	C	853.73	.	AC=2;AF=1.00;AN=2;DP=19;ExcessHet=3.0103;FS=0.000;MLEAC=2;MLEAF=1.00;MQ=34.39;QD=33.89;SOR=1.292	GT:AD:DP:GQ:PL	1/1:0,19:19:60:891,60,0
X	22255500	.	T	A	826.77	.	AC=2;AF=1.00;AN=2;DP=19;ExcessHet=3.0103;FS=0.000;MLEAC=2;MLEAF=1.00;MQ=34.39;QD=27.29;SOR=1.292	GT:AD:DP:GQ:PL	1/1:0,19:19:57:855,57,0
X	22255509	.	C	A	856.77	.	AC=2;AF=1.00;AN=2;DP=20;ExcessHet=3.0103;FS=0.000;MLEAC=2;MLEAF=1.00;MQ=34.93;QD=29.58;SOR=1.402	GT:AD:DP:GQ:PL	1/1:0,20:20:60:885,60,0
X	22255551	.	TC	T	448.73	.	AC=2;AF=1.00;AN=2;DP=16;ExcessHet=3.0103;FS=0.000;MLEAC=2;MLEAF=1.00;MQ=38.40;QD=28.05;SOR=1.244	GT:AD:DP:GQ:PL	1/1:0,16:16:48:486,48,0
X	22255711	.	A	T	578.77	.	AC=2;AF=1.00;AN=2;DP=17;ExcessHet=3.0103;FS=0.000;MLEAC=2;MLEAF=1.00;MQ=36.37;QD=33.60;SOR=2.584	GT:AD:DP:GQ:PL	1/1:0,16:16:48:607,48,0
X	22255729	.	C	CT	613.73	.	AC=2;AF=1.00;AN=2;DP=17;ExcessHet=3.0103;FS=0.000;MLEAC=2;MLEAF=1.00;MQ=34.70;QD=35.53;SOR=3.258	GT:AD:DP:GQ:PL	1/1:0,16:16:48:651,48,0
X	22255739	.	G	A	473.74	.	AC=1;AF=0.500;AN=2;BaseQRankSum=1.352;ClippingRankSum=0.000;DP=13;ExcessHet=3.0103;FS=6.368;MLEAC=1;MLEAF=0.500;MQ=36.30;MQRankSum=0.138;QD=27.09;ReadPosRankSum=1.749;SOR=2.617	GT:AD:DP:GQ:PL	0/1:1,12:13:6:501,0,6
X	22255759	.	T	G	603.53	.	AC=2;AF=1.00;AN=2;BaseQRankSum=0.000;ClippingRankSum=0.000;DP=14;ExcessHet=3.0103;FS=5.441;MLEAC=2;MLEAF=1.00;MQ=35.30;MQRankSum=0.000;QD=27.36;ReadPosRankSum=0.499;SOR=2.056	GT:AD:DP:GQ:PL	1/1:1,13:14:3:630,3,0
X	22255775	.	A	ACAGGAC	728	.	AC=2;AF=1.00;AN=2;BaseQRankSum=0.107;ClippingRankSum=0.000;DP=17;ExcessHet=3.0103;FS=6.284;MLEAC=2;MLEAF=1.00;MQ=35.93;MQRankSum=0.105;QD=33.38;ReadPosRankSum=-0.921;SOR=2.526	GT:AD:DP:GQ:PL	1/1:1,16:17:12:765,12,0
X	22255777	.	TA	T	728	.	AC=2;AF=1.00;AN=2;BaseQRankSum=1.921;ClippingRankSum=0.000;DP=16;ExcessHet=3.0103;FS=7.270;MLEAC=2;MLEAF=1.00;MQ=35.39;MQRankSum=0.000;QD=34.65;ReadPosRankSum=-0.872;SOR=3.092	GT:AD:DP:GQ:PL	1/1:1,15:16:12:765,12,0
X	22255783	.	G	A	221.77	.	AC=1;AF=0.500;AN=2;BaseQRankSum=1.127;ClippingRankSum=0.000;DP=16;ExcessHet=3.0103;FS=0.000;MLEAC=1;MLEAF=0.500;MQ=35.39;MQRankSum=0.362;QD=13.86;ReadPosRankSum=1.148;SOR=1.002	GT:AD:DP:GQ:PL	0/1:9,7:16:99:250,0,298
X	22255811	.	T	G	202.77	.	AC=1;AF=0.500;AN=2;BaseQRankSum=-2.352;ClippingRankSum=0.000;DP=13;ExcessHet=3.0103;FS=0.000;MLEAC=1;MLEAF=0.500;MQ=37.57;MQRankSum=-0.676;QD=15.60;ReadPosRankSum=-0.346;SOR=1.179	GT:AD:DP:GQ:PL	0/1:7,6:13:99:231,0,276
X	22255821	.	C	CTACCTG	151.73	.	AC=1;AF=0.500;AN=2;BaseQRankSum=-0.983;ClippingRankSum=0.000;DP=12;ExcessHet=3.0103;FS=0.000;MLEAC=1;MLEAF=0.500;MQ=36.98;MQRankSum=-1.066;QD=12.64;ReadPosRankSum=-0.469;SOR=0.941	GT:AD:DP:GQ:PL	0/1:7,5:12:99:189,0,279
X	22255848	.	GAAATCGGAAAATCCA	AAAATCGGAAAATCCA,G	379.73	.	AC=1,1;AF=0.500,0.500;AN=2;BaseQRankSum=-0.967;ClippingRankSum=0.000;DP=12;ExcessHet=3.0103;FS=6.021;MLEAC=1,1;MLEAF=0.500,0.500;MQ=36.98;MQRankSum=0.303;QD=31.64;ReadPosRankSum=0.435;SOR=2.430	GT:AD:DP:GQ:PL	1/2:1,5,6:12:99:417,210,237,168,0,192
X	22255855	.	G	A	160.77	.	AC=1;AF=0.500;AN=2;BaseQRankSum=1.989;ClippingRankSum=0.000;DP=12;ExcessHet=3.0103;FS=0.000;MLEAC=1;MLEAF=0.500;MQ=36.98;MQRankSum=-1.066;QD=13.40;ReadPosRankSum=-0.947;SOR=0.941	GT:AD:DP:GQ:PL	0/1:7,5:12:99:189,0,279
X	22255868	.	C	A	76.77	.	AC=1;AF=0.500;AN=2;BaseQRankSum=0.063;ClippingRankSum=0.000;DP=10;ExcessHet=3.0103;FS=0.000;MLEAC=1;MLEAF=0.500;MQ=37.40;MQRankSum=-1.150;QD=7.68;ReadPosRankSum=0.319;SOR=0.446	GT:AD:DP:GQ:PL	0/1:7,3:10:99:105,0,285
X	22255874	.	AC	A	67.73	.	AC=1;AF=0.500;AN=2;BaseQRankSum=0.524;ClippingRankSum=0.000;DP=10;ExcessHet=3.0103;FS=0.000;MLEAC=1;MLEAF=0.500;MQ=37.40;MQRankSum=-1.150;QD=6.77;ReadPosRankSum=0.319;SOR=0.446	GT:AD:DP:GQ:PL	0/1:7,3:10:99:105,0,285
X	22255879	.	AATGTAAGTAAAATGTTGAGATTTTTTGGTTT	A	64.73	.	AC=1;AF=0.500;AN=2;BaseQRankSum=-0.308;ClippingRankSum=0.000;DP=10;ExcessHet=3.0103;FS=0.000;MLEAC=1;MLEAF=0.500;MQ=37.61;MQRankSum=-1.192;QD=6.47;ReadPosRankSum=0.319;SOR=0.446	GT:AD:DP:GQ:PL	0/1:7,3:10:99:102,0,327
X	22255922	.	G	C	71.77	.	AC=1;AF=0.500;AN=2;BaseQRankSum=-0.842;ClippingRankSum=0.000;DP=6;ExcessHet=3.0103;FS=0.000;MLEAC=1;MLEAF=0.500;MQ=37.19;MQRankSum=1.960;QD=11.96;ReadPosRankSum=-1.150;SOR=0.693	GT:AD:DP:GQ:PL	0/1:3,3:6:99:100,0,117
X	22255930	.	T	A	46.77	.	AC=1;AF=0.500;AN=2;BaseQRankSum=0.524;ClippingRankSum=0.000;DP=5;ExcessHet=3.0103;FS=0.000;MLEAC=1;MLEAF=0.500;MQ=35.67;MQRankSum=1.645;QD=9.35;ReadPosRankSum=-0.967;SOR=0.368	GT:AD:DP:GQ:PL	0/1:3,2:5:75:75,0,120
X	22255946	.	CAACG	C	40.73	.	AC=1;AF=0.500;AN=2;BaseQRankSum=0.000;ClippingRankSum=0.000;DP=4;ExcessHet=3.0103;FS=0.000;MLEAC=1;MLEAF=0.500;MQ=33.26;MQRankSum=-1.383;QD=10.18;SOR=0.693	GT:AD:DP:GQ:PL	0/1:2,2:4:78:78,0,78
X	22257296	.	A	T	466.77	.	AC=2;AF=1.00;AN=2;DP=18;ExcessHet=3.0103;FS=0.000;MLEAC=2;MLEAF=1.00;MQ=31.71;QD=25.93;SOR=1.493	GT:AD:DP:GQ:PL	1/1:0,18:18:54:495,54,0
X	22257758	.	C	G	353.77	.	AC=2;AF=1.00;AN=2;DP=15;ExcessHet=3.0103;FS=0.000;MLEAC=2;MLEAF=1.00;MQ=29.39;QD=23.58;SOR=1.911	GT:AD:DP:GQ:PL	1/1:0,15:15:45:382,45,0
X	22257955	.	T	A	337.77	.	AC=2;AF=1.00;AN=2;DP=14;ExcessHet=3.0103;FS=0.000;MLEAC=2;MLEAF=1.00;MQ=39.22;QD=25.98;SOR=2.833	GT:AD:DP:GQ:PL	1/1:0,13:13:39:366,39,0
X	22258082	.	A	T	94.85	.	AC=1;AF=0.500;AN=2;BaseQRankSum=0.000;ClippingRankSum=0.000;DP=6;ExcessHet=3.0103;FS=0.000;MLEAC=1;MLEAF=0.500;MQ=41.77;MQRankSum=1.150;QD=23.71;ReadPosRankSum=-1.150;SOR=1.609	GT:AD:DP:GQ:PL	0/1:1,3:4:17:123,0,17
X	22258393	.	G	T	51.77	.	AC=1;AF=0.500;AN=2;BaseQRankSum=-1.013;ClippingRankSum=0.000;DP=11;ExcessHet=3.0103;FS=0.000;MLEAC=1;MLEAF=0.500;MQ=30.49;MQRankSum=-0.431;QD=5.18;ReadPosRankSum=-0.084;SOR=0.976	GT:AD:DP:GQ:PL	0/1:8,2:10:80:80,0,392
X	22258397	.	A	T	54.77	.	AC=1;AF=0.500;AN=2;BaseQRankSum=-0.414;ClippingRankSum=0.000;DP=12;ExcessHet=3.0103;FS=0.000;MLEAC=1;MLEAF=0.500;MQ=27.64;MQRankSum=-0.414;QD=4.98;ReadPosRankSum=-0.820;SOR=0.693	GT:AD:DP:GQ:PL	0/1:8,3:11:83:83,0,359
X	22258444	.	T	C	86.77	.	AC=1;AF=0.500;AN=2;BaseQRankSum=1.348;ClippingRankSum=0.000;DP=26;ExcessHet=3.0103;FS=0.000;MLEAC=1;MLEAF=0.500;MQ=27.12;MQRankSum=-0.760;QD=3.47;ReadPosRankSum=-0.137;SOR=0.582	GT:AD:DP:GQ:PL	0/1:18,7:25:99:115,0,410
X	22258534	.	T	G	852.77	.	AC=1;AF=0.500;AN=2;BaseQRankSum=-4.099;ClippingRankSum=0.000;DP=73;ExcessHet=3.0103;FS=4.009;MLEAC=1;MLEAF=0.500;MQ=24.66;MQRankSum=-2.058;QD=11.68;ReadPosRankSum=2.116;SOR=2.364	GT:AD:DP:GQ:PL	0/1:29,44:73:99:881,0,573
X	22258553	.	G	C	235.77	.	AC=1;AF=0.500;AN=2;BaseQRankSum=0.870;ClippingRankSum=0.000;DP=74;ExcessHet=3.0103;FS=2.469;MLEAC=1;MLEAF=0.500;MQ=24.41;MQRankSum=0.345;QD=3.19;ReadPosRankSum=0.590;SOR=1.438	GT:AD:DP:GQ:PL	0/1:56,18:74:99:264,0,1252
X	22258658	.	A	G	2095.77	.	AC=2;AF=1.00;AN=2;DP=65;ExcessHet=3.0103;FS=0.000;MLEAC=2;MLEAF=1.00;MQ=23.63;QD=32.24;SOR=2.412	GT:AD:DP:GQ:PL	1/1:0,65:65:99:2124,194,0
X	22258680	.	A	G	909.77	.	AC=1;AF=0.500;AN=2;BaseQRankSum=-0.591;ClippingRankSum=0.000;DP=75;ExcessHet=3.0103;FS=3.300;MLEAC=1;MLEAF=0.500;MQ=24.00;MQRankSum=-2.470;QD=12.29;ReadPosRankSum=-0.473;SOR=0.379	GT:AD:DP:GQ:PL	0/1:47,27:74:99:938,0,1861
X	22258699	.	A	T	1229.77	.	AC=1;AF=0.500;AN=2;BaseQRankSum=3.083;ClippingRankSum=0.000;DP=81;ExcessHet=3.0103;FS=4.415;MLEAC=1;MLEAF=0.500;MQ=24.16;MQRankSum=-2.523;QD=15.37;ReadPosRankSum=-2.097;SOR=0.798	GT:AD:DP:GQ:PL	0/1:48,32:80:99:1258,0,1928
X	22258701	.	T	A	1206.77	.	AC=1;AF=0.500;AN=2;BaseQRankSum=0.373;ClippingRankSum=0.000;DP=84;ExcessHet=3.0103;FS=7.184;MLEAC=1;MLEAF=0.500;MQ=24.14;MQRankSum=-2.233;QD=14.37;ReadPosRankSum=-2.446;SOR=1.039	GT:AD:DP:GQ:PL	0/1:49,35:84:99:1235,0,1931
X	22258766	.	A	C	729.77	.	AC=1;AF=0.500;AN=2;BaseQRankSum=-3.982;ClippingRankSum=0.000;DP=117;ExcessHet=3.0103;FS=2.679;MLEAC=1;MLEAF=0.500;MQ=25.47;MQRankSum=-1.273;QD=6.24;ReadPosRankSum=-0.597;SOR=1.044	GT:AD:DP:GQ:PL	0/1:74,43:117:99:758,0,1624
X	22258801	.	G	A	210.77	.	AC=1;AF=0.500;AN=2;BaseQRankSum=3.107;ClippingRankSum=0.000;DP=136;ExcessHet=3.0103;FS=10.345;MLEAC=1;MLEAF=0.500;MQ=25.72;MQRankSum=0.102;QD=1.55;ReadPosRankSum=0.560;SOR=0.188	GT:AD:DP:GQ:PL	0/1:112,24:136:99:239,0,2648
X	22258863	.	T	C	2528.77	.	AC=1;AF=0.500;AN=2;BaseQRankSum=1.375;ClippingRankSum=0.000;DP=96;ExcessHet=3.0103;FS=1.851;MLEAC=1;MLEAF=0.500;MQ=26.76;MQRankSum=-0.178;QD=26.90;ReadPosRankSum=-1.377;SOR=0.491	GT:AD:DP:GQ:PL	0/1:28,66:94:99:2557,0,909
X	22258866	.	C	CT	2494.73	.	AC=1;AF=0.500;AN=2;BaseQRankSum=1.212;ClippingRankSum=0.000;DP=92;ExcessHet=3.0103;FS=3.043;MLEAC=1;MLEAF=0.500;MQ=26.87;MQRankSum=-0.168;QD=27.72;ReadPosRankSum=-0.737;SOR=0.408	GT:AD:DP:GQ:PL	0/1:28,62:90:99:2532,0,912
X	22258873	.	A	T	3458.77	.	AC=2;AF=1.00;AN=2;DP=86;ExcessHet=3.0103;FS=0.000;MLEAC=2;MLEAF=1.00;MQ=26.62;QD=37.27;SOR=1.013	GT:AD:DP:GQ:PL	1/1:0,84:84:99:3487,259,0
X	22258976	.	A	G	210.77	.	AC=1;AF=0.500;AN=2;BaseQRankSum=-1.577;ClippingRankSum=0.000;DP=87;ExcessHet=3.0103;FS=1.425;MLEAC=1;MLEAF=0.500;MQ=32.73;MQRankSum=0.793;QD=2.63;ReadPosRankSum=0.642;SOR=0.359	GT:AD:DP:GQ:PL	0/1:70,10:80:99:239,0,3267
X	22258980	.	C	T	224.77	.	AC=1;AF=0.500;AN=2;BaseQRankSum=-1.448;ClippingRankSum=0.000;DP=92;ExcessHet=3.0103;FS=0.000;MLEAC=1;MLEAF=0.500;MQ=32.80;MQRankSum=0.989;QD=2.64;ReadPosRankSum=-0.688;SOR=0.541	GT:AD:DP:GQ:PL	0/1:73,12:85:99:253,0,3381
X	22259005	.	A	T	277.77	.	AC=1;AF=0.500;AN=2;BaseQRankSum=-3.147;ClippingRankSum=0.000;DP=104;ExcessHet=3.0103;FS=2.228;MLEAC=1;MLEAF=0.500;MQ=33.11;MQRankSum=-0.911;QD=2.92;ReadPosRankSum=1.749;SOR=0.391	GT:AD:DP:GQ:PL	0/1:73,22:95:99:306,0,1864
X	22259135	.	GTTATTTGTTAGC	G	719.73	.	AC=1;AF=0.500;AN=2;BaseQRankSum=-2.603;ClippingRankSum=0.000;DP=133;ExcessHet=3.0103;FS=9.537;MLEAC=1;MLEAF=0.500;MQ=35.81;MQRankSum=0.824;QD=5.45;ReadPosRankSum=2.123;SOR=0.173	GT:AD:DP:GQ:PL	0/1:106,26:132:99:757,0,4394
X	22259136	.	T	TTAAAAGAAAAATGAGATTTTC	4036.73	.	AC=1;AF=0.500;AN=2;BaseQRankSum=0.672;ClippingRankSum=0.000;DP=116;ExcessHet=3.0103;FS=30.666;MLEAC=1;MLEAF=0.500;MQ=37.13;MQRankSum=-0.130;QD=24.18;ReadPosRankSum=-0.713;SOR=3.816	GT:AD:DP:GQ:PL	0/1:26,89:115:99:4074,0,787
X	22259200	.	TAAA	T	2024.73	.	AC=1;AF=0.500;AN=2;BaseQRankSum=-0.242;ClippingRankSum=0.000;DP=104;ExcessHet=3.0103;FS=7.924;MLEAC=1;MLEAF=0.500;MQ=31.47;MQRankSum=-1.400;QD=22.75;ReadPosRankSum=-0.874;SOR=1.767	GT:AD:DP:GQ:PL	0/1:23,66:89:99:2062,0,716
X	22259207	.	A	T	685.77	.	AC=1;AF=0.500;AN=2;BaseQRankSum=-2.399;ClippingRankSum=0.000;DP=98;ExcessHet=3.0103;FS=6.826;MLEAC=1;MLEAF=0.500;MQ=30.53;MQRankSum=-0.153;QD=7.62;ReadPosRankSum=1.498;SOR=0.247	GT:AD:DP:GQ:PL	0/1:62,28:90:99:714,0,1649
X	22259227	.	A	G	4261.77	.	AC=2;AF=1.00;AN=2;DP=101;ExcessHet=3.0103;FS=0.000;MLEAC=2;MLEAF=1.00;MQ=29.98;QD=31.10;SOR=4.047	GT:AD:DP:GQ:PL	1/1:0,100:100:99:4290,308,0
X	22259228	.	A	G	449.77	.	AC=1;AF=0.500;AN=2;BaseQRankSum=-4.633;ClippingRankSum=0.000;DP=102;ExcessHet=3.0103;FS=5.417;MLEAC=1;MLEAF=0.500;MQ=30.04;MQRankSum=0.039;QD=4.45;ReadPosRankSum=0.731;SOR=0.174	GT:AD:DP:GQ:PL	0/1:72,29:101:99:478,0,1808
X	22259349	.	T	G	1277.77	.	AC=1;AF=0.500;AN=2;BaseQRankSum=-1.803;ClippingRankSum=0.000;DP=103;ExcessHet=3.0103;FS=0.000;MLEAC=1;MLEAF=0.500;MQ=40.35;MQRankSum=-0.526;QD=12.65;ReadPosRankSum=-0.463;SOR=0.674	GT:AD:DP:GQ:PL	0/1:51,50:101:99:1306,0,1144
X	22259385	.	C	G	37.77	.	AC=1;AF=0.500;AN=2;BaseQRankSum=0.420;ClippingRankSum=0.000;DP=69;ExcessHet=3.0103;FS=0.000;MLEAC=1;MLEAF=0.500;MQ=42.19;MQRankSum=-1.885;QD=0.58;ReadPosRankSum=0.728;SOR=0.038	GT:AD:DP:GQ:PL	0/1:55,10:65:66:66,0,1500
X	22259442	.	G	A	215.77	.	AC=1;AF=0.500;AN=2;BaseQRankSum=-1.950;ClippingRankSum=0.000;DP=32;ExcessHet=3.0103;FS=0.000;MLEAC=1;MLEAF=0.500;MQ=42.11;MQRankSum=0.744;QD=7.44;ReadPosRankSum=1.462;SOR=0.336	GT:AD:DP:GQ:PL	0/1:18,11:29:99:244,0,416
X	22270083	.	C	T	62.74	.	AC=2;AF=1.00;AN=2;DP=2;ExcessHet=3.0103;FS=0.000;MLEAC=2;MLEAF=1.00;MQ=22.00;QD=31.37;SOR=2.303	GT:AD:DP:GQ:PL	1/1:0,2:2:6:90,6,0
X	22270092	.	T	G	62.74	.	AC=2;AF=1.00;AN=2;DP=2;ExcessHet=3.0103;FS=0.000;MLEAC=2;MLEAF=1.00;MQ=22.00;QD=31.37;SOR=2.303	GT:AD:DP:GQ:PL	1/1:0,2:2:6:90,6,0
X	22270094	.	A	G	62.74	.	AC=2;AF=1.00;AN=2;DP=2;ExcessHet=3.0103;FS=0.000;MLEAC=2;MLEAF=1.00;MQ=22.00;QD=31.37;SOR=2.303	GT:AD:DP:GQ:PL	1/1:0,2:2:6:90,6,0
X	22280742	.	C	T	90.77	.	AC=1;AF=0.500;AN=2;BaseQRankSum=-1.068;ClippingRankSum=0.000;DP=9;ExcessHet=3.0103;FS=5.441;MLEAC=1;MLEAF=0.500;MQ=37.55;MQRankSum=-1.668;QD=12.97;ReadPosRankSum=0.366;SOR=3.611	GT:AD:DP:GQ:PL	0/1:2,5:7:36:119,0,36
X	22280775	.	A	T	304.84	.	AC=1;AF=0.500;AN=2;BaseQRankSum=-0.765;ClippingRankSum=0.000;DP=9;ExcessHet=3.0103;FS=0.000;MLEAC=1;MLEAF=0.500;MQ=34.80;MQRankSum=-1.221;QD=33.87;ReadPosRankSum=-0.967;SOR=3.056	GT:AD:DP:GQ:PL	0/1:1,8:9:18:333,0,18
X	22280779	.	T	C	304.84	.	AC=1;AF=0.500;AN=2;BaseQRankSum=0.589;ClippingRankSum=0.000;DP=9;ExcessHet=3.0103;FS=0.000;MLEAC=1;MLEAF=0.500;MQ=34.80;MQRankSum=-1.221;QD=33.87;ReadPosRankSum=-0.967;SOR=3.056	GT:AD:DP:GQ:PL	0/1:1,8:9:18:333,0,18
X	22280793	.	C	T	304.84	.	AC=1;AF=0.500;AN=2;BaseQRankSum=0.765;ClippingRankSum=0.000;DP=9;ExcessHet=3.0103;FS=0.000;MLEAC=1;MLEAF=0.500;MQ=34.80;MQRankSum=-1.221;QD=33.87;ReadPosRankSum=-1.593;SOR=3.056	GT:AD:DP:GQ:PL	0/1:1,8:9:18:333,0,18
X	22280871	.	A	T	176.77	.	AC=1;AF=0.500;AN=2;BaseQRankSum=0.862;ClippingRankSum=0.000;DP=9;ExcessHet=3.0103;FS=0.000;MLEAC=1;MLEAF=0.500;MQ=36.20;MQRankSum=-1.593;QD=19.64;ReadPosRankSum=-0.282;SOR=2.093	GT:AD:DP:GQ:PL	0/1:2,7:9:29:205,0,29
X	22315265	.	A	C	127.77	.	AC=1;AF=0.500;AN=2;BaseQRankSum=-1.790;ClippingRankSum=0.000;DP=16;ExcessHet=3.0103;FS=0.000;MLEAC=1;MLEAF=0.500;MQ=35.48;MQRankSum=1.062;QD=9.13;ReadPosRankSum=0.310;SOR=1.402	GT:AD:DP:GQ:PL	0/1:7,7:14:99:156,0,240
X	22315270	.	TG	T	148.73	.	AC=1;AF=0.500;AN=2;BaseQRankSum=1.027;ClippingRankSum=0.000;DP=16;ExcessHet=3.0103;FS=3.123;MLEAC=1;MLEAF=0.500;MQ=35.48;MQRankSum=-2.522;QD=11.44;ReadPosRankSum=-0.144;SOR=2.030	GT:AD:DP:GQ:PL	0/1:8,5:13:99:186,0,321
X	22315281	.	T	C	157.77	.	AC=1;AF=0.500;AN=2;BaseQRankSum=-1.113;ClippingRankSum=0.000;DP=15;ExcessHet=3.0103;FS=3.123;MLEAC=1;MLEAF=0.500;MQ=34.84;MQRankSum=-2.522;QD=12.14;ReadPosRankSum=0.211;SOR=2.030	GT:AD:DP:GQ:PL	0/1:8,5:13:99:186,0,321
X	22315282	.	C	A	157.77	.	AC=1;AF=0.500;AN=2;BaseQRankSum=1.113;ClippingRankSum=0.000;DP=15;ExcessHet=3.0103;FS=3.123;MLEAC=1;MLEAF=0.500;MQ=34.84;MQRankSum=-2.522;QD=12.14;ReadPosRankSum=0.211;SOR=2.030	GT:AD:DP:GQ:PL	0/1:8,5:13:99:186,0,321
X	22315285	.	A	G	157.77	.	AC=1;AF=0.500;AN=2;BaseQRankSum=-2.109;ClippingRankSum=0.000;DP=15;ExcessHet=3.0103;FS=3.123;MLEAC=1;MLEAF=0.500;MQ=34.84;MQRankSum=-2.522;QD=12.14;ReadPosRankSum=0.143;SOR=2.030	GT:AD:DP:GQ:PL	0/1:8,5:13:99:186,0,321
X	22315293	.	A	G	157.77	.	AC=1;AF=0.500;AN=2;BaseQRankSum=-2.420;ClippingRankSum=0.000;DP=15;ExcessHet=3.0103;FS=3.123;MLEAC=1;MLEAF=0.500;MQ=34.84;MQRankSum=-2.522;QD=12.14;ReadPosRankSum=-0.211;SOR=2.030	GT:AD:DP:GQ:PL	0/1:8,5:13:99:186,0,321
X	22315305	.	CCT	C	58.73	.	AC=1;AF=0.500;AN=2;BaseQRankSum=0.229;ClippingRankSum=0.000;DP=14;ExcessHet=3.0103;FS=0.000;MLEAC=1;MLEAF=0.500;MQ=34.09;MQRankSum=-1.899;QD=4.52;ReadPosRankSum=0.423;SOR=1.022	GT:AD:DP:GQ:PL	0/1:10,3:13:96:96,0,411
X	22315318	.	C	T	160.77	.	AC=1;AF=0.500;AN=2;BaseQRankSum=-1.224;ClippingRankSum=0.000;DP=13;ExcessHet=3.0103;FS=0.000;MLEAC=1;MLEAF=0.500;MQ=33.21;MQRankSum=-2.347;QD=13.40;ReadPosRankSum=-0.786;SOR=1.371	GT:AD:DP:GQ:PL	0/1:7,5:12:99:189,0,279
X	22315367	.	T	C	172.78	.	AC=2;AF=1.00;AN=2;DP=8;ExcessHet=3.0103;FS=0.000;MLEAC=2;MLEAF=1.00;MQ=31.84;QD=21.60;SOR=4.407	GT:AD:DP:GQ:PL	1/1:0,8:8:24:201,24,0
X	22355223	.	T	C	196.90	.	AC=2;AF=1.00;AN=2;DP=7;ExcessHet=3.0103;FS=0.000;MLEAC=2;MLEAF=1.00;MQ=44.00;QD=33.20;SOR=1.981	GT:AD:DP:GQ:PL	1/1:0,5:5:15:225,15,0
X	22355239	.	G	C	196.90	.	AC=2;AF=1.00;AN=2;DP=7;ExcessHet=3.0103;FS=0.000;MLEAC=2;MLEAF=1.00;MQ=44.00;QD=27.54;SOR=1.981	GT:AD:DP:GQ:PL	1/1:0,5:5:15:225,15,0
X	22367848	.	T	G	30.74	.	AC=2;AF=1.00;AN=2;DP=2;ExcessHet=3.0103;FS=0.000;MLEAC=2;MLEAF=1.00;MQ=44.00;QD=15.37;SOR=2.303	GT:AD:DP:GQ:PL	1/1:0,2:2:6:58,6,0
X	22372090	.	A	G	59.77	.	AC=1;AF=0.500;AN=2;BaseQRankSum=0.366;ClippingRankSum=0.000;DP=9;ExcessHet=3.0103;FS=3.136;MLEAC=1;MLEAF=0.500;MQ=37.85;MQRankSum=2.450;QD=7.47;ReadPosRankSum=1.068;SOR=1.447	GT:AD:DP:GQ:PL	0/1:4,4:8:84:88,0,84
X	22372112	.	A	T	57.77	.	AC=1;AF=0.500;AN=2;BaseQRankSum=0.952;ClippingRankSum=0.000;DP=10;ExcessHet=3.0103;FS=0.000;MLEAC=1;MLEAF=0.500;MQ=37.31;MQRankSum=2.655;QD=6.42;ReadPosRankSum=1.754;SOR=1.179	GT:AD:DP:GQ:PL	0/1:5,4:9:86:86,0,107
X	22372141	.	A	G	55.77	.	AC=1;AF=0.500;AN=2;BaseQRankSum=0.543;ClippingRankSum=0.000;DP=10;ExcessHet=3.0103;FS=0.000;MLEAC=1;MLEAF=0.500;MQ=35.25;MQRankSum=1.309;QD=6.20;ReadPosRankSum=0.210;SOR=1.179	GT:AD:DP:GQ:PL	0/1:5,4:9:84:84,0,113
X	22372177	.	T	C	35.77	.	AC=1;AF=0.500;AN=2;BaseQRankSum=-0.792;ClippingRankSum=0.000;DP=7;ExcessHet=3.0103;FS=0.000;MLEAC=1;MLEAF=0.500;MQ=37.04;MQRankSum=2.189;QD=5.11;ReadPosRankSum=-2.189;SOR=0.446	GT:AD:DP:GQ:PL	0/1:4,3:7:64:64,0,94
X	22372195	.	A	ACG	34.73	.	AC=1;AF=0.500;AN=2;BaseQRankSum=0.253;ClippingRankSum=0.000;DP=7;ExcessHet=3.0103;FS=3.979;MLEAC=1;MLEAF=0.500;MQ=37.04;MQRankSum=1.282;QD=6.95;ReadPosRankSum=-1.282;SOR=1.447	GT:AD:DP:GQ:PL	0/1:4,1:5:72:72,0,162
X	22372198	.	A	ATAATCTGTGGTGAGGGTTTCCAC	34.73	.	AC=1;AF=0.500;AN=2;BaseQRankSum=1.834;ClippingRankSum=0.000;DP=6;ExcessHet=3.0103;FS=3.979;MLEAC=1;MLEAF=0.500;MQ=32.43;MQRankSum=0.000;QD=5.79;ReadPosRankSum=-1.834;SOR=2.225	GT:AD:DP:GQ:PL	0/1:4,2:6:72:72,0,162
X	22372297	.	G	A	46.77	.	AC=1;AF=0.500;AN=2;BaseQRankSum=1.645;ClippingRankSum=0.000;DP=5;ExcessHet=3.0103;FS=0.000;MLEAC=1;MLEAF=0.500;MQ=35.39;MQRankSum=-0.524;QD=9.35;ReadPosRankSum=-1.036;SOR=0.368	GT:AD:DP:GQ:PL	0/1:3,2:5:70:75,0,70
X	22372318	.	C	A	43.77	.	AC=1;AF=0.500;AN=2;BaseQRankSum=0.000;ClippingRankSum=0.000;DP=5;ExcessHet=3.0103;FS=3.979;MLEAC=1;MLEAF=0.500;MQ=35.00;MQRankSum=0.524;QD=8.75;ReadPosRankSum=0.000;SOR=1.447	GT:AD:DP:GQ:PL	0/1:4,1:5:72:72,0,92
X	22372536	.	T	TG	67.25	.	AC=2;AF=1.00;AN=2;DP=3;ExcessHet=3.0103;FS=0.000;MLEAC=2;MLEAF=1.00;MQ=27.39;QD=22.42;SOR=1.179	GT:AD:DP:GQ:PL	1/1:0,3:3:9:104,9,0
X	22372708	.	C	A	85.03	.	AC=2;AF=1.00;AN=2;DP=5;ExcessHet=3.0103;FS=0.000;MLEAC=2;MLEAF=1.00;MQ=29.16;QD=21.26;SOR=1.609	GT:AD:DP:GQ:PL	1/1:0,4:4:12:113,12,0
X	22372826	.	A	C	40.77	.	AC=1;AF=0.500;AN=2;BaseQRankSum=-0.792;ClippingRankSum=0.000;DP=8;ExcessHet=3.0103;FS=0.000;MLEAC=1;MLEAF=0.500;MQ=31.18;MQRankSum=-1.981;QD=5.82;ReadPosRankSum=0.366;SOR=0.446	GT:AD:DP:GQ:PL	0/1:5,2:7:69:69,0,257
X	22372831	.	T	A	40.77	.	AC=1;AF=0.500;AN=2;BaseQRankSum=0.566;ClippingRankSum=0.000;DP=7;ExcessHet=3.0103;FS=0.000;MLEAC=1;MLEAF=0.500;MQ=28.88;MQRankSum=-1.981;QD=5.82;ReadPosRankSum=0.366;SOR=0.446	GT:AD:DP:GQ:PL	0/1:5,2:7:69:69,0,257
X	22373050	.	C	T	51.77	.	AC=1;AF=0.500;AN=2;BaseQRankSum=-2.148;ClippingRankSum=0.000;DP=9;ExcessHet=3.0103;FS=3.522;MLEAC=1;MLEAF=0.500;MQ=22.41;MQRankSum=0.751;QD=5.75;ReadPosRankSum=2.655;SOR=0.105	GT:AD:DP:GQ:PL	0/1:5,4:9:80:80,0,106
X	22373147	.	T	G	1052.77	.	AC=2;AF=1.00;AN=2;BaseQRankSum=-0.878;ClippingRankSum=0.000;DP=30;ExcessHet=3.0103;FS=0.000;MLEAC=2;MLEAF=1.00;MQ=26.44;MQRankSum=0.951;QD=26.95;ReadPosRankSum=1.041;SOR=3.126	GT:AD:DP:GQ:PL	1/1:1,29:30:64:1081,64,0
X	22373153	.	CGGCGGCGGCGGT	C	733.73	.	AC=1;AF=0.500;AN=2;BaseQRankSum=0.933;ClippingRankSum=0.000;DP=31;ExcessHet=3.0103;FS=0.000;MLEAC=1;MLEAF=0.500;MQ=27.07;MQRankSum=0.189;QD=26.20;ReadPosRankSum=0.025;SOR=1.697	GT:AD:DP:GQ:PL	0/1:9,19:28:99:771,0,301
X	22373272	.	C	T	94.77	.	AC=1;AF=0.500;AN=2;BaseQRankSum=3.494;ClippingRankSum=0.000;DP=58;ExcessHet=3.0103;FS=2.403;MLEAC=1;MLEAF=0.500;MQ=29.89;MQRankSum=1.381;QD=1.69;ReadPosRankSum=2.115;SOR=1.112	GT:AD:DP:GQ:PL	0/1:45,11:56:99:123,0,1586
X	22373289	.	A	T	244.77	.	AC=1;AF=0.500;AN=2;BaseQRankSum=2.142;ClippingRankSum=0.000;DP=61;ExcessHet=3.0103;FS=0.000;MLEAC=1;MLEAF=0.500;MQ=30.20;MQRankSum=-1.009;QD=4.53;ReadPosRankSum=-0.872;SOR=0.754	GT:AD:DP:GQ:PL	0/1:38,16:54:99:273,0,1391
X	22373295	.	C	T	290.77	.	AC=1;AF=0.500;AN=2;BaseQRankSum=-1.525;ClippingRankSum=0.000;DP=64;ExcessHet=3.0103;FS=7.435;MLEAC=1;MLEAF=0.500;MQ=30.13;MQRankSum=-0.070;QD=4.69;ReadPosRankSum=0.472;SOR=2.472	GT:AD:DP:GQ:PL	0/1:48,14:62:99:319,0,1684
X	22373304	.	A	C	1716.77	.	AC=1;AF=0.500;AN=2;BaseQRankSum=1.182;ClippingRankSum=0.000;DP=75;ExcessHet=3.0103;FS=15.697;MLEAC=1;MLEAF=0.500;MQ=29.39;MQRankSum=-2.473;QD=23.52;ReadPosRankSum=-0.011;SOR=2.788	GT:AD:DP:GQ:PL	0/1:29,44:73:99:1745,0,1097
X	22373317	.	G	A	47.77	.	AC=1;AF=0.500;AN=2;BaseQRankSum=2.689;ClippingRankSum=0.000;DP=79;ExcessHet=3.0103;FS=1.672;MLEAC=1;MLEAF=0.500;MQ=29.39;MQRankSum=0.075;QD=0.61;ReadPosRankSum=0.488;SOR=1.204	GT:AD:DP:GQ:PL	0/1:67,11:78:76:76,0,2467
X	22373322	.	A	G	1872.77	.	AC=1;AF=0.500;AN=2;BaseQRankSum=-1.256;ClippingRankSum=0.000;DP=83;ExcessHet=3.0103;FS=13.788;MLEAC=1;MLEAF=0.500;MQ=29.49;MQRankSum=-2.328;QD=22.84;ReadPosRankSum=0.407;SOR=2.468	GT:AD:DP:GQ:PL	0/1:31,51:82:99:1901,0,1076
X	22373352	.	T	A	269.77	.	AC=1;AF=0.500;AN=2;BaseQRankSum=-3.406;ClippingRankSum=0.000;DP=95;ExcessHet=3.0103;FS=2.142;MLEAC=1;MLEAF=0.500;MQ=29.79;MQRankSum=-0.299;QD=3.00;ReadPosRankSum=-0.744;SOR=0.988	GT:AD:DP:GQ:PL	0/1:66,24:90:99:298,0,1597
X	22373436	.	T	C	1662.73	.	AC=1;AF=0.500;AN=2;BaseQRankSum=-1.063;ClippingRankSum=0.000;DP=123;ExcessHet=3.0103;FS=3.903;MLEAC=1;MLEAF=0.500;MQ=32.35;MQRankSum=-1.830;QD=14.21;ReadPosRankSum=2.305;SOR=1.156	GT:AD:DP:GQ:PL	0/1:47,70:117:99:1700,0,1076
X	22373483	.	T	G	4340.77	.	AC=1;AF=0.500;AN=2;BaseQRankSum=-2.719;ClippingRankSum=0.000;DP=175;ExcessHet=3.0103;FS=8.798;MLEAC=1;MLEAF=0.500;MQ=33.88;MQRankSum=0.697;QD=25.53;ReadPosRankSum=-2.113;SOR=1.250	GT:AD:DP:GQ:PL	0/1:26,144:170:99:4369,0,218
X	22373518	.	T	C	76.77	.	AC=1;AF=0.500;AN=2;BaseQRankSum=-2.702;ClippingRankSum=0.000;DP=210;ExcessHet=3.0103;FS=8.656;MLEAC=1;MLEAF=0.500;MQ=35.71;MQRankSum=-1.252;QD=0.38;ReadPosRankSum=1.452;SOR=0.381	GT:AD:DP:GQ:PL	0/1:176,27:203:99:105,0,5296
X	22373627	.	T	A	3000.77	.	AC=1;AF=0.500;AN=2;BaseQRankSum=2.636;ClippingRankSum=0.000;DP=335;ExcessHet=3.0103;FS=5.496;MLEAC=1;MLEAF=0.500;MQ=36.95;MQRankSum=-2.817;QD=9.35;ReadPosRankSum=-0.189;SOR=0.988	GT:AD:DP:GQ:PL	0/1:196,125:321:99:3029,0,6175
X	22373648	.	C	T	2853.77	.	AC=1;AF=0.500;AN=2;BaseQRankSum=-4.871;ClippingRankSum=0.000;DP=347;ExcessHet=3.0103;FS=1.972;MLEAC=1;MLEAF=0.500;MQ=37.24;MQRankSum=1.948;QD=8.49;ReadPosRankSum=0.060;SOR=0.815	GT:AD:DP:GQ:PL	0/1:215,121:336:99:2882,0,7170
X	22373663	.	C	T	1533.77	.	AC=1;AF=0.500;AN=2;BaseQRankSum=-1.665;ClippingRankSum=0.000;DP=329;ExcessHet=3.0103;FS=6.155;MLEAC=1;MLEAF=0.500;MQ=37.00;MQRankSum=-1.901;QD=4.81;ReadPosRankSum=1.366;SOR=1.072	GT:AD:DP:GQ:PL	0/1:228,91:319:99:1562,0,7363
X	22373708	.	T	C	8004.77	.	AC=1;AF=0.500;AN=2;BaseQRankSum=-0.229;ClippingRankSum=0.000;DP=334;ExcessHet=3.0103;FS=0.000;MLEAC=1;MLEAF=0.500;MQ=36.79;MQRankSum=-0.910;QD=24.63;ReadPosRankSum=-0.602;SOR=0.687	GT:AD:DP:GQ:PL	0/1:96,229:325:99:8033,0,1626
X	22373716	.	A	C	3727.77	.	AC=1;AF=0.500;AN=2;BaseQRankSum=-2.859;ClippingRankSum=0.000;DP=338;ExcessHet=3.0103;FS=0.405;MLEAC=1;MLEAF=0.500;MQ=37.20;MQRankSum=-0.559;QD=11.40;ReadPosRankSum=-0.709;SOR=0.719	GT:AD:DP:GQ:PL	0/1:183,144:327:99:3756,0,6271
X	22373739	.	A	C	1038.77	.	AC=1;AF=0.500;AN=2;BaseQRankSum=-1.322;ClippingRankSum=0.000;DP=361;ExcessHet=3.0103;FS=69.125;MLEAC=1;MLEAF=0.500;MQ=37.85;MQRankSum=-3.397;QD=2.95;ReadPosRankSum=-2.184;SOR=2.698	GT:AD:DP:GQ:PL	0/1:306,46:352:99:1067,0,13157
X	22373836	.	T	G	1955.77	.	AC=1;AF=0.500;AN=2;BaseQRankSum=-2.319;ClippingRankSum=0.000;DP=349;ExcessHet=3.0103;FS=8.804;MLEAC=1;MLEAF=0.500;MQ=39.72;MQRankSum=0.822;QD=5.75;ReadPosRankSum=0.673;SOR=1.116	GT:AD:DP:GQ:PL	0/1:228,112:340:99:1984,0,6769
X	22373855	.	T	A	8440.77	.	AC=1;AF=0.500;AN=2;BaseQRankSum=-1.281;ClippingRankSum=0.000;DP=346;ExcessHet=3.0103;FS=0.459;MLEAC=1;MLEAF=0.500;MQ=39.78;MQRankSum=-2.043;QD=25.05;ReadPosRankSum=1.377;SOR=0.736	GT:AD:DP:GQ:PL	0/1:84,253:337:99:8469,0,1356
X	22373917	.	A	T	1537.77	.	AC=1;AF=0.500;AN=2;BaseQRankSum=2.331;ClippingRankSum=0.000;DP=323;ExcessHet=3.0103;FS=0.520;MLEAC=1;MLEAF=0.500;MQ=38.06;MQRankSum=0.784;QD=4.90;ReadPosRankSum=-2.462;SOR=0.757	GT:AD:DP:GQ:PL	0/1:252,62:314:99:1566,0,9230
X	22373923	.	G	A	459.77	.	AC=1;AF=0.500;AN=2;BaseQRankSum=6.482;ClippingRankSum=0.000;DP=322;ExcessHet=3.0103;FS=2.681;MLEAC=1;MLEAF=0.500;MQ=38.03;MQRankSum=2.024;QD=1.46;ReadPosRankSum=-1.608;SOR=0.516	GT:AD:DP:GQ:PL	0/1:264,50:314:99:488,0,10699
X	22373941	.	A	T	2720.77	.	AC=1;AF=0.500;AN=2;BaseQRankSum=-1.211;ClippingRankSum=0.000;DP=313;ExcessHet=3.0103;FS=2.079;MLEAC=1;MLEAF=0.500;MQ=37.50;MQRankSum=-0.456;QD=8.95;ReadPosRankSum=-2.897;SOR=0.555	GT:AD:DP:GQ:PL	0/1:206,98:304:99:2749,0,4894
X	22373967	.	T	C	3928.77	.	AC=1;AF=0.500;AN=2;BaseQRankSum=-3.580;ClippingRankSum=0.000;DP=284;ExcessHet=3.0103;FS=4.814;MLEAC=1;MLEAF=0.500;MQ=37.50;MQRankSum=-0.458;QD=14.03;ReadPosRankSum=-0.388;SOR=0.445	GT:AD:DP:GQ:PL	0/1:144,136:280:99:3957,0,5530
X	22373968	.	T	C	5166.77	.	AC=1;AF=0.500;AN=2;BaseQRankSum=-4.783;ClippingRankSum=0.000;DP=284;ExcessHet=3.0103;FS=0.000;MLEAC=1;MLEAF=0.500;MQ=37.50;MQRankSum=-1.028;QD=18.45;ReadPosRankSum=0.596;SOR=0.668	GT:AD:DP:GQ:PL	0/1:144,136:280:99:5195,0,5526
X	22374079	.	ATTTTTTGTTC	A	35.73	.	AC=1;AF=0.500;AN=2;BaseQRankSum=0.053;ClippingRankSum=0.000;DP=184;ExcessHet=3.0103;FS=0.000;MLEAC=1;MLEAF=0.500;MQ=40.77;MQRankSum=0.731;QD=0.21;ReadPosRankSum=-0.142;SOR=0.434	GT:AD:DP:GQ:PL	0/1:158,13:171:73:73,0,8081
X	22374089	.	C	A	986.77	.	AC=1;AF=0.500;AN=2;BaseQRankSum=3.863;ClippingRankSum=0.000;DP=175;ExcessHet=3.0103;FS=7.633;MLEAC=1;MLEAF=0.500;MQ=40.97;MQRankSum=-1.298;QD=6.02;ReadPosRankSum=-0.617;SOR=2.370	GT:AD:DP:GQ:PL	0/1:110,54:164:99:1015,0,2685
X	22374178	.	A	G	457.77	.	AC=1;AF=0.500;AN=2;BaseQRankSum=2.152;ClippingRankSum=0.000;DP=108;ExcessHet=3.0103;FS=0.000;MLEAC=1;MLEAF=0.500;MQ=39.61;MQRankSum=-1.107;QD=4.36;ReadPosRankSum=0.144;SOR=0.892	GT:AD:DP:GQ:PL	0/1:76,29:105:99:486,0,1790
X	22374217	.	G	A	71.77	.	AC=1;AF=0.500;AN=2;BaseQRankSum=1.834;ClippingRankSum=0.000;DP=82;ExcessHet=3.0103;FS=8.129;MLEAC=1;MLEAF=0.500;MQ=40.08;MQRankSum=0.555;QD=0.92;ReadPosRankSum=1.684;SOR=0.008	GT:AD:DP:GQ:PL	0/1:66,12:78:99:100,0,1882
X	22374222	.	T	TGTTCACACATGAACACGAATATATTTAAAGACTTACAATTTTGGGCTCCGTTCATATCTTATGTAAATGAATCGAGAGCGATAAA	134.73	.	AC=1;AF=0.500;AN=2;BaseQRankSum=1.246;ClippingRankSum=0.000;DP=76;ExcessHet=3.0103;FS=0.000;MLEAC=1;MLEAF=0.500;MQ=40.22;MQRankSum=-0.646;QD=1.87;ReadPosRankSum=-4.792;SOR=0.096	GT:AD:DP:GQ:PL	0/1:63,9:72:99:172,0,2586
X	22374273	.	A	G	541.77	.	AC=1;AF=0.500;AN=2;BaseQRankSum=2.612;ClippingRankSum=0.000;DP=32;ExcessHet=3.0103;FS=0.000;MLEAC=1;MLEAF=0.500;MQ=40.66;MQRankSum=-0.111;QD=18.06;ReadPosRankSum=-2.944;SOR=0.693	GT:AD:DP:GQ:PL	0/1:15,15:30:99:570,0,562
X	22374283	.	T	TGGAGCAATTTTGTGTCATCGCTTTTACAGCTGTTGTAGTGCTGTATTTATTTGCAAG	259.73	.	AC=1;AF=0.500;AN=2;BaseQRankSum=-0.671;ClippingRankSum=0.000;DP=29;ExcessHet=3.0103;FS=0.000;MLEAC=1;MLEAF=0.500;MQ=40.51;MQRankSum=0.392;QD=12.37;ReadPosRankSum=-3.284;SOR=0.346	GT:AD:DP:GQ:PL	0/1:13,8:21:99:297,0,522
X	22374916	.	TAG	T	143.87	.	AC=2;AF=1.00;AN=2;DP=5;ExcessHet=3.0103;FS=0.000;MLEAC=2;MLEAF=1.00;MQ=21.86;QD=28.77;SOR=1.022	GT:AD:DP:GQ:PL	1/1:0,5:5:15:181,15,0
X	22375051	.	G	A	259.77	.	AC=2;AF=1.00;AN=2;DP=11;ExcessHet=3.0103;FS=0.000;MLEAC=2;MLEAF=1.00;MQ=22.54;QD=23.62;SOR=0.859	GT:AD:DP:GQ:PL	1/1:0,11:11:33:288,33,0
X	22375103	.	CT	C	189.73	.	AC=2;AF=1.00;AN=2;DP=13;ExcessHet=3.0103;FS=0.000;MLEAC=2;MLEAF=1.00;MQ=27.59;QD=17.25;SOR=1.270	GT:AD:DP:GQ:PL	1/1:0,11:11:33:227,33,0
X	22375243	.	A	T	50.77	.	AC=1;AF=0.500;AN=2;BaseQRankSum=-1.863;ClippingRankSum=0.000;DP=19;ExcessHet=3.0103;FS=2.754;MLEAC=1;MLEAF=0.500;MQ=36.28;MQRankSum=1.744;QD=2.67;ReadPosRankSum=-0.065;SOR=1.609	GT:AD:DP:GQ:PL	0/1:14,5:19:79:79,0,334
X	22375277	.	A	T	160.77	.	AC=1;AF=0.500;AN=2;BaseQRankSum=0.611;ClippingRankSum=0.000;DP=25;ExcessHet=3.0103;FS=2.601;MLEAC=1;MLEAF=0.500;MQ=37.08;MQRankSum=1.572;QD=6.43;ReadPosRankSum=2.061;SOR=1.414	GT:AD:DP:GQ:PL	0/1:20,5:25:99:189,0,847
X	22375278	.	T	G	181.77	.	AC=1;AF=0.500;AN=2;BaseQRankSum=-1.324;ClippingRankSum=0.000;DP=26;ExcessHet=3.0103;FS=2.656;MLEAC=1;MLEAF=0.500;MQ=37.37;MQRankSum=1.837;QD=6.99;ReadPosRankSum=1.286;SOR=1.656	GT:AD:DP:GQ:PL	0/1:20,6:26:99:210,0,870
X	22375297	.	A	G	175.77	.	AC=1;AF=0.500;AN=2;BaseQRankSum=-2.065;ClippingRankSum=0.000;DP=30;ExcessHet=3.0103;FS=0.000;MLEAC=1;MLEAF=0.500;MQ=39.60;MQRankSum=1.416;QD=5.86;ReadPosRankSum=1.302;SOR=1.201	GT:AD:DP:GQ:PL	0/1:23,7:30:99:204,0,872
X	22375308	.	G	T	970.77	.	AC=2;AF=1.00;AN=2;DP=31;ExcessHet=3.0103;FS=0.000;MLEAC=2;MLEAF=1.00;MQ=39.75;QD=31.32;SOR=3.981	GT:AD:DP:GQ:PL	1/1:0,31:31:93:999,93,0
X	22375331	.	A	G	75.77	.	AC=1;AF=0.500;AN=2;BaseQRankSum=-2.967;ClippingRankSum=0.000;DP=31;ExcessHet=3.0103;FS=0.000;MLEAC=1;MLEAF=0.500;MQ=40.67;MQRankSum=1.188;QD=2.53;ReadPosRankSum=-1.113;SOR=0.976	GT:AD:DP:GQ:PL	0/1:22,8:30:99:104,0,531
X	22375344	.	C	G	1097.77	.	AC=2;AF=1.00;AN=2;DP=36;ExcessHet=3.0103;FS=0.000;MLEAC=2;MLEAF=1.00;MQ=40.20;QD=31.36;SOR=2.649	GT:AD:DP:GQ:PL	1/1:0,35:35:99:1126,105,0
X	22375658	.	G	A	176.77	.	AC=1;AF=0.500;AN=2;BaseQRankSum=2.290;ClippingRankSum=0.000;DP=16;ExcessHet=3.0103;FS=0.000;MLEAC=1;MLEAF=0.500;MQ=39.71;MQRankSum=1.181;QD=11.05;ReadPosRankSum=0.639;SOR=0.941	GT:AD:DP:GQ:PL	0/1:7,9:16:99:205,0,125
X	22375796	.	G	A	62.74	.	AC=2;AF=1.00;AN=2;DP=2;ExcessHet=3.0103;FS=0.000;MLEAC=2;MLEAF=1.00;MQ=34.47;QD=31.37;SOR=2.303	GT:AD:DP:GQ:PL	1/1:0,2:2:6:90,6,0
X	22375797	.	A	T	62.74	.	AC=2;AF=1.00;AN=2;DP=2;ExcessHet=3.0103;FS=0.000;MLEAC=2;MLEAF=1.00;MQ=34.47;QD=31.37;SOR=2.303	GT:AD:DP:GQ:PL	1/1:0,2:2:6:90,6,0
X	22382143	.	A	T	334.77	.	AC=1;AF=0.500;AN=2;BaseQRankSum=3.306;ClippingRankSum=0.000;DP=44;ExcessHet=3.0103;FS=13.829;MLEAC=1;MLEAF=0.500;MQ=39.00;MQRankSum=0.991;QD=7.61;ReadPosRankSum=0.734;SOR=3.694	GT:AD:DP:GQ:PL	0/1:33,11:44:99:363,0,1340
X	22382149	.	G	A	337.77	.	AC=1;AF=0.500;AN=2;BaseQRankSum=2.543;ClippingRankSum=0.000;DP=43;ExcessHet=3.0103;FS=13.892;MLEAC=1;MLEAF=0.500;MQ=39.13;MQRankSum=0.889;QD=7.86;ReadPosRankSum=0.376;SOR=3.781	GT:AD:DP:GQ:PL	0/1:32,11:43:99:366,0,1311
X	22382155	.	T	G	421.77	.	AC=1;AF=0.500;AN=2;BaseQRankSum=-2.107;ClippingRankSum=0.000;DP=43;ExcessHet=3.0103;FS=13.892;MLEAC=1;MLEAF=0.500;MQ=39.13;MQRankSum=0.889;QD=9.81;ReadPosRankSum=0.237;SOR=3.781	GT:AD:DP:GQ:PL	0/1:32,11:43:99:450,0,1305
X	22382161	.	A	G	466.77	.	AC=1;AF=0.500;AN=2;BaseQRankSum=2.535;ClippingRankSum=0.000;DP=44;ExcessHet=3.0103;FS=5.491;MLEAC=1;MLEAF=0.500;MQ=39.37;MQRankSum=0.833;QD=10.61;ReadPosRankSum=-0.656;SOR=1.828	GT:AD:DP:GQ:PL	0/1:31,13:44:99:495,0,1260
X	22382162	.	A	G	466.77	.	AC=1;AF=0.500;AN=2;BaseQRankSum=2.190;ClippingRankSum=0.000;DP=43;ExcessHet=3.0103;FS=5.382;MLEAC=1;MLEAF=0.500;MQ=39.40;MQRankSum=0.978;QD=10.86;ReadPosRankSum=-0.298;SOR=1.685	GT:AD:DP:GQ:PL	0/1:31,12:43:99:495,0,1260
X	22382167	.	T	C	382.77	.	AC=1;AF=0.500;AN=2;BaseQRankSum=2.122;ClippingRankSum=0.000;DP=43;ExcessHet=3.0103;FS=5.382;MLEAC=1;MLEAF=0.500;MQ=39.55;MQRankSum=1.343;QD=8.90;ReadPosRankSum=0.054;SOR=1.685	GT:AD:DP:GQ:PL	0/1:31,12:43:99:411,0,1266
X	22382179	.	T	C	376.77	.	AC=1;AF=0.500;AN=2;BaseQRankSum=1.132;ClippingRankSum=0.000;DP=43;ExcessHet=3.0103;FS=5.551;MLEAC=1;MLEAF=0.500;MQ=39.62;MQRankSum=1.316;QD=8.76;ReadPosRankSum=-0.190;SOR=1.899	GT:AD:DP:GQ:PL	0/1:31,12:43:99:405,0,1350
X	22382188	.	T	A	415.77	.	AC=1;AF=0.500;AN=2;BaseQRankSum=-0.429;ClippingRankSum=0.000;DP=47;ExcessHet=3.0103;FS=3.061;MLEAC=1;MLEAF=0.500;MQ=39.19;MQRankSum=0.911;QD=8.85;ReadPosRankSum=0.119;SOR=1.402	GT:AD:DP:GQ:PL	0/1:34,13:47:99:444,0,1389
X	22382196	.	G	A	421.77	.	AC=1;AF=0.500;AN=2;BaseQRankSum=2.294;ClippingRankSum=0.000;DP=44;ExcessHet=3.0103;FS=5.035;MLEAC=1;MLEAF=0.500;MQ=38.73;MQRankSum=1.269;QD=9.59;ReadPosRankSum=-0.219;SOR=1.630	GT:AD:DP:GQ:PL	0/1:31,13:44:99:450,0,1305
X	22382204	.	G	A	433.77	.	AC=1;AF=0.500;AN=2;BaseQRankSum=-2.646;ClippingRankSum=0.000;DP=39;ExcessHet=3.0103;FS=3.214;MLEAC=1;MLEAF=0.500;MQ=38.53;MQRankSum=1.116;QD=11.12;ReadPosRankSum=-0.640;SOR=1.414	GT:AD:DP:GQ:PL	0/1:27,12:39:99:462,0,1137
X	22382215	.	T	A	307.77	.	AC=1;AF=0.500;AN=2;BaseQRankSum=0.662;ClippingRankSum=0.000;DP=37;ExcessHet=3.0103;FS=1.488;MLEAC=1;MLEAF=0.500;MQ=38.21;MQRankSum=0.614;QD=8.32;ReadPosRankSum=0.428;SOR=1.096	GT:AD:DP:GQ:PL	0/1:27,10:37:99:336,0,1139
X	22382277	.	C	T	220.77	.	AC=1;AF=0.500;AN=2;BaseQRankSum=1.141;ClippingRankSum=0.000;DP=27;ExcessHet=3.0103;FS=1.819;MLEAC=1;MLEAF=0.500;MQ=38.21;MQRankSum=1.393;QD=8.18;ReadPosRankSum=-0.984;SOR=0.307	GT:AD:DP:GQ:PL	0/1:19,8:27:99:249,0,679
X	22382287	.	C	CAT	191.73	.	AC=1;AF=0.500;AN=2;BaseQRankSum=1.414;ClippingRankSum=0.000;DP=20;ExcessHet=3.0103;FS=2.128;MLEAC=1;MLEAF=0.500;MQ=37.69;MQRankSum=1.025;QD=9.59;ReadPosRankSum=-1.940;SOR=0.188	GT:AD:DP:GQ:PL	0/1:14,6:20:99:229,0,616
X	22382515	.	G	GT	83.73	.	AC=1;AF=0.500;AN=2;BaseQRankSum=-0.015;ClippingRankSum=0.000;DP=9;ExcessHet=3.0103;FS=0.000;MLEAC=1;MLEAF=0.500;MQ=35.89;MQRankSum=1.510;QD=9.30;ReadPosRankSum=0.480;SOR=1.402	GT:AD:DP:GQ:PL	0/1:3,6:9:37:121,0,37
X	22382974	.	T	A	94.77	.	AC=1;AF=0.500;AN=2;BaseQRankSum=-0.319;ClippingRankSum=0.000;DP=8;ExcessHet=3.0103;FS=0.000;MLEAC=1;MLEAF=0.500;MQ=41.89;MQRankSum=0.674;QD=23.69;ReadPosRankSum=0.319;SOR=0.446	GT:AD:DP:GQ:PL	0/1:1,3:4:33:123,0,33
X	22382975	.	G	A	94.77	.	AC=1;AF=0.500;AN=2;BaseQRankSum=-0.319;ClippingRankSum=0.000;DP=8;ExcessHet=3.0103;FS=0.000;MLEAC=1;MLEAF=0.500;MQ=41.89;MQRankSum=0.674;QD=23.69;ReadPosRankSum=0.319;SOR=0.446	GT:AD:DP:GQ:PL	0/1:1,3:4:33:123,0,33
X	22383319	.	G	A	1188.77	.	AC=2;AF=1.00;AN=2;DP=37;ExcessHet=3.0103;FS=0.000;MLEAC=2;MLEAF=1.00;MQ=22.39;QD=32.13;SOR=7.276	GT:AD:DP:GQ:PL	1/1:0,37:37:99:1217,111,0
X	22383339	.	A	T	116.77	.	AC=1;AF=0.500;AN=2;BaseQRankSum=-1.976;ClippingRankSum=0.000;DP=33;ExcessHet=3.0103;FS=0.000;MLEAC=1;MLEAF=0.500;MQ=23.89;MQRankSum=1.570;QD=3.77;ReadPosRankSum=-0.349;SOR=0.173	GT:AD:DP:GQ:PL	0/1:22,9:31:99:145,0,460
X	22383495	.	A	G	325.77	.	AC=1;AF=0.500;AN=2;BaseQRankSum=-4.349;ClippingRankSum=0.000;DP=39;ExcessHet=3.0103;FS=0.000;MLEAC=1;MLEAF=0.500;MQ=23.25;MQRankSum=-1.415;QD=8.35;ReadPosRankSum=-0.285;SOR=0.646	GT:AD:DP:GQ:PL	0/1:20,19:39:99:354,0,415
X	22383545	.	G	A	153.77	.	AC=1;AF=0.500;AN=2;BaseQRankSum=-2.303;ClippingRankSum=0.000;DP=37;ExcessHet=3.0103;FS=0.000;MLEAC=1;MLEAF=0.500;MQ=22.92;MQRankSum=-1.796;QD=4.16;ReadPosRankSum=1.562;SOR=0.223	GT:AD:DP:GQ:PL	0/1:25,12:37:99:182,0,722
X	22383570	.	C	T	215.77	.	AC=1;AF=0.500;AN=2;BaseQRankSum=0.850;ClippingRankSum=0.000;DP=27;ExcessHet=3.0103;FS=0.000;MLEAC=1;MLEAF=0.500;MQ=22.70;MQRankSum=-0.569;QD=7.99;ReadPosRankSum=-0.406;SOR=0.317	GT:AD:DP:GQ:PL	0/1:17,10:27:99:244,0,549
X	22384150	.	G	C	91.77	.	AC=1;AF=0.500;AN=2;BaseQRankSum=-1.036;ClippingRankSum=0.000;DP=6;ExcessHet=3.0103;FS=0.000;MLEAC=1;MLEAF=0.500;MQ=34.72;MQRankSum=0.674;QD=18.35;ReadPosRankSum=0.524;SOR=1.022	GT:AD:DP:GQ:PL	0/1:2,3:5:75:120,0,75
X	22384184	.	G	T	36.77	.	AC=1;AF=0.500;AN=2;BaseQRankSum=0.000;ClippingRankSum=0.000;DP=8;ExcessHet=3.0103;FS=0.000;MLEAC=1;MLEAF=0.500;MQ=32.21;MQRankSum=1.465;QD=5.25;ReadPosRankSum=2.189;SOR=0.495	GT:AD:DP:GQ:PL	0/1:4,3:7:65:65,0,89
X	22384203	.	T	C	157.90	.	AC=2;AF=1.00;AN=2;DP=6;ExcessHet=3.0103;FS=0.000;MLEAC=2;MLEAF=1.00;MQ=32.60;QD=31.58;SOR=3.611	GT:AD:DP:GQ:PL	1/1:0,5:5:15:186,15,0
X	22384529	.	T	A	357.77	.	AC=2;AF=1.00;AN=2;DP=14;ExcessHet=3.0103;FS=0.000;MLEAC=2;MLEAF=1.00;MQ=30.38;QD=25.55;SOR=0.693	GT:AD:DP:GQ:PL	1/1:0,14:14:42:386,42,0
X	22384676	.	C	A	358.77	.	AC=2;AF=1.00;AN=2;DP=15;ExcessHet=3.0103;FS=0.000;MLEAC=2;MLEAF=1.00;MQ=28.84;QD=23.92;SOR=0.818	GT:AD:DP:GQ:PL	1/1:0,15:15:45:387,45,0
X	22386371	.	AGCCACGCC	A	143	.	AC=2;AF=1.00;AN=2;DP=4;ExcessHet=3.0103;FS=0.000;MLEAC=2;MLEAF=1.00;MQ=38.00;QD=31.83;SOR=3.258	GT:AD:DP:GQ:PL	1/1:0,4:4:12:180,12,0
X	22386388	.	G	A	152.03	.	AC=2;AF=1.00;AN=2;DP=4;ExcessHet=3.0103;FS=0.000;MLEAC=2;MLEAF=1.00;MQ=38.00;QD=31.52;SOR=3.258	GT:AD:DP:GQ:PL	1/1:0,4:4:12:180,12,0
X	22386691	.	C	G	84.77	.	AC=1;AF=0.500;AN=2;BaseQRankSum=1.409;ClippingRankSum=0.000;DP=11;ExcessHet=3.0103;FS=3.522;MLEAC=1;MLEAF=0.500;MQ=33.67;MQRankSum=0.431;QD=9.42;ReadPosRankSum=0.952;SOR=2.303	GT:AD:DP:GQ:PL	0/1:4,5:9:80:113,0,80
X	22386717	.	C	A	265.22	.	AC=2;AF=1.00;AN=2;BaseQRankSum=-0.126;ClippingRankSum=0.000;DP=14;ExcessHet=3.0103;FS=10.000;MLEAC=2;MLEAF=1.00;MQ=35.09;MQRankSum=1.645;QD=26.52;ReadPosRankSum=-1.645;SOR=4.608	GT:AD:DP:GQ:PL	1/1:1,9:10:4:292,4,0
X	22386725	.	GGTGT	G	151.73	.	AC=1;AF=0.500;AN=2;BaseQRankSum=-1.157;ClippingRankSum=0.000;DP=17;ExcessHet=3.0103;FS=0.000;MLEAC=1;MLEAF=0.500;MQ=34.35;MQRankSum=1.157;QD=12.64;ReadPosRankSum=-0.497;SOR=1.371	GT:AD:DP:GQ:PL	0/1:7,5:12:99:189,0,279
X	22386732	.	G	GGTT	174.73	.	AC=1;AF=0.500;AN=2;BaseQRankSum=0.655;ClippingRankSum=0.000;DP=18;ExcessHet=3.0103;FS=0.000;MLEAC=1;MLEAF=0.500;MQ=34.95;MQRankSum=1.157;QD=14.56;SOR=1.371	GT:AD:DP:GQ:PL	0/1:7,5:12:99:212,0,276
X	22386733	.	TCGAGTGGCAAAAAAAAAA	T	162.73	.	AC=1;AF=0.500;AN=2;BaseQRankSum=-0.730;ClippingRankSum=0.000;DP=24;ExcessHet=3.0103;FS=2.884;MLEAC=1;MLEAF=0.500;MQ=33.36;MQRankSum=1.259;QD=9.57;ReadPosRankSum=0.138;SOR=1.688	GT:AD:DP:GQ:PL	0/1:11,6:17:99:200,0,444
X	22386924	.	C	G	30.77	.	AC=1;AF=0.500;AN=2;BaseQRankSum=1.415;ClippingRankSum=0.000;DP=38;ExcessHet=3.0103;FS=8.930;MLEAC=1;MLEAF=0.500;MQ=31.33;MQRankSum=-0.084;QD=1.18;ReadPosRankSum=-1.663;SOR=1.877	GT:AD:DP:GQ:PL	0/1:21,5:26:59:59,0,721
X	22386941	.	A	G	259.77	.	AC=1;AF=0.500;AN=2;BaseQRankSum=0.718;ClippingRankSum=0.000;DP=40;ExcessHet=3.0103;FS=6.437;MLEAC=1;MLEAF=0.500;MQ=33.09;MQRankSum=-0.293;QD=10.39;ReadPosRankSum=-0.192;SOR=0.616	GT:AD:DP:GQ:PL	0/1:11,14:25:99:288,0,307
X	22386983	.	T	C	515.77	.	AC=1;AF=0.500;AN=2;BaseQRankSum=-2.591;ClippingRankSum=0.000;DP=33;ExcessHet=3.0103;FS=11.027;MLEAC=1;MLEAF=0.500;MQ=34.31;MQRankSum=-0.707;QD=25.79;ReadPosRankSum=-1.860;SOR=4.407	GT:AD:DP:GQ:PL	0/1:6,14:20:99:544,0,210
X	22386989	.	T	C	515.77	.	AC=1;AF=0.500;AN=2;BaseQRankSum=-1.963;ClippingRankSum=0.000;DP=33;ExcessHet=3.0103;FS=11.027;MLEAC=1;MLEAF=0.500;MQ=34.31;MQRankSum=-0.707;QD=25.79;ReadPosRankSum=-2.191;SOR=4.407	GT:AD:DP:GQ:PL	0/1:6,14:20:99:544,0,210
X	22387027	.	A	G	308.77	.	AC=1;AF=0.500;AN=2;BaseQRankSum=1.604;ClippingRankSum=0.000;DP=35;ExcessHet=3.0103;FS=8.587;MLEAC=1;MLEAF=0.500;MQ=32.06;MQRankSum=0.456;QD=11.88;ReadPosRankSum=-0.238;SOR=3.500	GT:AD:DP:GQ:PL	0/1:10,16:26:99:337,0,278
X	22387046	.	A	G	970.77	.	AC=1;AF=0.500;AN=2;BaseQRankSum=0.245;ClippingRankSum=0.000;DP=42;ExcessHet=3.0103;FS=9.974;MLEAC=1;MLEAF=0.500;MQ=31.26;MQRankSum=-0.372;QD=28.55;ReadPosRankSum=0.917;SOR=3.841	GT:AD:DP:GQ:PL	0/1:7,27:34:88:999,0,88
X	22387067	.	T	A	93.77	.	AC=1;AF=0.500;AN=2;BaseQRankSum=0.904;ClippingRankSum=0.000;DP=35;ExcessHet=3.0103;FS=0.000;MLEAC=1;MLEAF=0.500;MQ=32.43;MQRankSum=-0.910;QD=3.35;ReadPosRankSum=0.450;SOR=0.836	GT:AD:DP:GQ:PL	0/1:23,5:28:99:122,0,931
X	22387074	.	A	T	454.77	.	AC=1;AF=0.500;AN=2;BaseQRankSum=1.121;ClippingRankSum=0.000;DP=31;ExcessHet=3.0103;FS=0.000;MLEAC=1;MLEAF=0.500;MQ=30.61;MQRankSum=-1.054;QD=16.84;ReadPosRankSum=0.927;SOR=1.609	GT:AD:DP:GQ:PL	0/1:9,18:27:99:483,0,217
X	22387098	.	CAAGCTACTGTTCT	C	61.73	.	AC=1;AF=0.500;AN=2;BaseQRankSum=0.250;ClippingRankSum=0.000;DP=28;ExcessHet=3.0103;FS=0.000;MLEAC=1;MLEAF=0.500;MQ=31.37;MQRankSum=-0.811;QD=2.29;ReadPosRankSum=-1.177;SOR=0.941	GT:AD:DP:GQ:PL	0/1:23,4:27:99:99,0,954
X	22387181	.	T	TATA	223.73	.	AC=1;AF=0.500;AN=2;BaseQRankSum=-0.063;ClippingRankSum=0.000;DP=13;ExcessHet=3.0103;FS=0.000;MLEAC=1;MLEAF=0.500;MQ=36.40;MQRankSum=-1.799;QD=18.64;ReadPosRankSum=-1.276;SOR=0.754	GT:AD:DP:GQ:PL	0/1:5,7:12:99:261,0,194
X	22387194	.	C	T	95.77	.	AC=1;AF=0.500;AN=2;BaseQRankSum=1.415;ClippingRankSum=0.000;DP=8;ExcessHet=3.0103;FS=0.000;MLEAC=1;MLEAF=0.500;MQ=41.95;MQRankSum=-1.242;QD=11.97;ReadPosRankSum=-0.816;SOR=0.223	GT:AD:DP:GQ:PL	0/1:4,4:8:99:124,0,165
X	22387204	.	C	A	43.77	.	AC=1;AF=0.500;AN=2;BaseQRankSum=0.000;ClippingRankSum=0.000;DP=6;ExcessHet=3.0103;FS=0.000;MLEAC=1;MLEAF=0.500;MQ=44.00;MQRankSum=0.000;QD=7.29;ReadPosRankSum=0.842;SOR=1.179	GT:AD:DP:GQ:PL	0/1:4,2:6:72:72,0,171
X	22391512	.	C	A	32.74	.	AC=2;AF=1.00;AN=2;DP=5;ExcessHet=3.0103;FS=0.000;MLEAC=2;MLEAF=1.00;MQ=44.00;QD=16.37;SOR=2.303	GT:AD:DP:GQ:PL	1/1:0,2:2:6:60,6,0
X	22392967	.	G	A	61.77	.	AC=1;AF=0.500;AN=2;BaseQRankSum=-0.431;ClippingRankSum=0.000;DP=6;ExcessHet=3.0103;FS=0.000;MLEAC=1;MLEAF=0.500;MQ=44.00;MQRankSum=0.000;QD=10.29;ReadPosRankSum=0.000;SOR=1.329	GT:AD:DP:GQ:PL	0/1:2,4:6:36:90,0,36
X	22395743	.	T	C	49.77	.	AC=1;AF=0.500;AN=2;BaseQRankSum=-1.383;ClippingRankSum=0.000;DP=5;ExcessHet=3.0103;FS=0.000;MLEAC=1;MLEAF=0.500;MQ=38.41;MQRankSum=-1.383;QD=12.44;ReadPosRankSum=-1.383;SOR=0.105	GT:AD:DP:GQ:PL	0/1:2,2:4:78:78,0,107
X	22395748	.	G	T	49.77	.	AC=1;AF=0.500;AN=2;BaseQRankSum=-1.383;ClippingRankSum=0.000;DP=5;ExcessHet=3.0103;FS=0.000;MLEAC=1;MLEAF=0.500;MQ=38.41;MQRankSum=-1.383;QD=12.44;ReadPosRankSum=0.000;SOR=0.105	GT:AD:DP:GQ:PL	0/1:2,2:4:78:78,0,107
X	22395752	.	A	G	49.77	.	AC=1;AF=0.500;AN=2;BaseQRankSum=-1.383;ClippingRankSum=0.000;DP=5;ExcessHet=3.0103;FS=0.000;MLEAC=1;MLEAF=0.500;MQ=38.41;MQRankSum=-1.383;QD=12.44;ReadPosRankSum=0.000;SOR=0.105	GT:AD:DP:GQ:PL	0/1:2,2:4:78:78,0,107
X	22395758	.	T	A	49.77	.	AC=1;AF=0.500;AN=2;BaseQRankSum=0.000;ClippingRankSum=0.000;DP=5;ExcessHet=3.0103;FS=0.000;MLEAC=1;MLEAF=0.500;MQ=38.41;MQRankSum=-1.383;QD=12.44;ReadPosRankSum=0.000;SOR=0.105	GT:AD:DP:GQ:PL	0/1:2,2:4:78:78,0,107
X	22396971	.	A	ATT	53.70	.	AC=2;AF=1.00;AN=2;DP=2;ExcessHet=3.0103;FS=0.000;MLEAC=2;MLEAF=1.00;MQ=44.00;QD=26.85;SOR=2.303	GT:AD:DP:GQ:PL	1/1:0,2:2:6:90,6,0
X	22396979	.	T	C	62.74	.	AC=2;AF=1.00;AN=2;DP=2;ExcessHet=3.0103;FS=0.000;MLEAC=2;MLEAF=1.00;MQ=44.00;QD=31.37;SOR=2.303	GT:AD:DP:GQ:PL	1/1:0,2:2:6:90,6,0
X	22397404	.	A	T	107.28	.	AC=2;AF=1.00;AN=2;DP=3;ExcessHet=3.0103;FS=0.000;MLEAC=2;MLEAF=1.00;MQ=33.48;QD=28.19;SOR=2.833	GT:AD:DP:GQ:PL	1/1:0,3:3:9:135,9,0
X	22397405	.	G	C	107.28	.	AC=2;AF=1.00;AN=2;DP=3;ExcessHet=3.0103;FS=0.000;MLEAC=2;MLEAF=1.00;MQ=33.48;QD=31.36;SOR=2.833	GT:AD:DP:GQ:PL	1/1:0,3:3:9:135,9,0
X	22397420	.	C	A	152.03	.	AC=2;AF=1.00;AN=2;DP=4;ExcessHet=3.0103;FS=0.000;MLEAC=2;MLEAF=1.00;MQ=30.84;QD=30.55;SOR=3.258	GT:AD:DP:GQ:PL	1/1:0,4:4:12:180,12,0
X	22397433	.	A	T	152.03	.	AC=2;AF=1.00;AN=2;DP=4;ExcessHet=3.0103;FS=0.000;MLEAC=2;MLEAF=1.00;MQ=30.84;QD=28.76;SOR=3.258	GT:AD:DP:GQ:PL	1/1:0,4:4:12:180,12,0
X	22397462	.	A	G	196.90	.	AC=2;AF=1.00;AN=2;DP=5;ExcessHet=3.0103;FS=0.000;MLEAC=2;MLEAF=1.00;MQ=32.17;QD=27.85;SOR=3.611	GT:AD:DP:GQ:PL	1/1:0,5:5:15:225,15,0
X	22397463	.	T	G	196.90	.	AC=2;AF=1.00;AN=2;DP=5;ExcessHet=3.0103;FS=0.000;MLEAC=2;MLEAF=1.00;MQ=32.17;QD=36.24;SOR=3.611	GT:AD:DP:GQ:PL	1/1:0,5:5:15:225,15,0
X	22397502	.	G	C	161.90	.	AC=2;AF=1.00;AN=2;DP=5;ExcessHet=3.0103;FS=0.000;MLEAC=2;MLEAF=1.00;MQ=32.17;QD=32.38;SOR=3.611	GT:AD:DP:GQ:PL	1/1:0,5:5:15:190,15,0
X	22397525	.	T	G	196.90	.	AC=2;AF=1.00;AN=2;DP=5;ExcessHet=3.0103;FS=0.000;MLEAC=2;MLEAF=1.00;MQ=37.09;QD=27.41;SOR=3.611	GT:AD:DP:GQ:PL	1/1:0,5:5:15:225,15,0
X	22397526	.	T	C	196.90	.	AC=2;AF=1.00;AN=2;DP=5;ExcessHet=3.0103;FS=0.000;MLEAC=2;MLEAF=1.00;MQ=37.09;QD=29.61;SOR=3.611	GT:AD:DP:GQ:PL	1/1:0,5:5:15:225,15,0
X	22397621	.	C	A	210.56	.	AC=2;AF=1.00;AN=2;BaseQRankSum=-0.874;ClippingRankSum=0.000;DP=11;ExcessHet=3.0103;FS=10.414;MLEAC=2;MLEAF=1.00;MQ=40.17;MQRankSum=2.014;QD=19.14;ReadPosRankSum=0.000;SOR=4.798	GT:AD:DP:GQ:PL	1/1:1,10:11:7:238,7,0
X	22397737	.	G	A	302.77	.	AC=2;AF=1.00;AN=2;DP=12;ExcessHet=3.0103;FS=0.000;MLEAC=2;MLEAF=1.00;MQ=30.87;QD=25.23;SOR=1.022	GT:AD:DP:GQ:PL	1/1:0,12:12:36:331,36,0
X	22398034	.	A	C	74.03	.	AC=2;AF=1.00;AN=2;DP=5;ExcessHet=3.0103;FS=0.000;MLEAC=2;MLEAF=1.00;MQ=36.58;QD=18.51;SOR=3.258	GT:AD:DP:GQ:PL	1/1:0,4:4:12:102,12,0
X	22398214	.	AGGAAGCC	A	82.73	.	AC=1;AF=0.500;AN=2;BaseQRankSum=0.253;ClippingRankSum=0.000;DP=5;ExcessHet=3.0103;FS=0.000;MLEAC=1;MLEAF=0.500;MQ=33.47;MQRankSum=-1.645;QD=16.55;ReadPosRankSum=0.000;SOR=1.022	GT:AD:DP:GQ:PL	0/1:2,3:5:75:120,0,75
X	22398230	.	A	G	91.77	.	AC=1;AF=0.500;AN=2;BaseQRankSum=0.674;ClippingRankSum=0.000;DP=5;ExcessHet=3.0103;FS=0.000;MLEAC=1;MLEAF=0.500;MQ=33.47;MQRankSum=-1.645;QD=18.35;ReadPosRankSum=-0.524;SOR=1.022	GT:AD:DP:GQ:PL	0/1:2,3:5:75:120,0,75
X	22398247	.	T	C	133.77	.	AC=1;AF=0.500;AN=2;BaseQRankSum=-0.341;ClippingRankSum=0.000;DP=6;ExcessHet=3.0103;FS=0.000;MLEAC=1;MLEAF=0.500;MQ=33.91;MQRankSum=-1.834;QD=22.29;ReadPosRankSum=-0.842;SOR=1.329	GT:AD:DP:GQ:PL	0/1:2,4:6:72:162,0,72
X	22398250	.	C	G	133.77	.	AC=1;AF=0.500;AN=2;BaseQRankSum=0.842;ClippingRankSum=0.000;DP=6;ExcessHet=3.0103;FS=0.000;MLEAC=1;MLEAF=0.500;MQ=33.91;MQRankSum=-1.834;QD=22.29;ReadPosRankSum=-0.842;SOR=1.329	GT:AD:DP:GQ:PL	0/1:2,4:6:72:162,0,72
X	22398259	.	C	G	85.77	.	AC=1;AF=0.500;AN=2;BaseQRankSum=-1.645;ClippingRankSum=0.000;DP=6;ExcessHet=3.0103;FS=0.000;MLEAC=1;MLEAF=0.500;MQ=31.74;MQRankSum=-0.598;QD=14.29;ReadPosRankSum=-0.598;SOR=0.693	GT:AD:DP:GQ:PL	0/1:3,3:6:99:114,0,146
X	22398261	.	T	G	85.77	.	AC=1;AF=0.500;AN=2;BaseQRankSum=-0.697;ClippingRankSum=0.000;DP=7;ExcessHet=3.0103;FS=0.000;MLEAC=1;MLEAF=0.500;MQ=33.76;MQRankSum=-1.006;QD=12.25;ReadPosRankSum=0.000;SOR=0.495	GT:AD:DP:GQ:PL	0/1:4,3:7:99:114,0,146
X	22398340	.	A	T	174.77	.	AC=1;AF=0.500;AN=2;BaseQRankSum=0.262;ClippingRankSum=0.000;DP=17;ExcessHet=3.0103;FS=0.000;MLEAC=1;MLEAF=0.500;MQ=34.09;MQRankSum=-0.885;QD=10.28;ReadPosRankSum=-1.800;SOR=0.293	GT:AD:DP:GQ:PL	0/1:11,6:17:99:203,0,423
X	22398345	.	T	A	143.77	.	AC=1;AF=0.500;AN=2;BaseQRankSum=1.516;ClippingRankSum=0.000;DP=18;ExcessHet=3.0103;FS=0.000;MLEAC=1;MLEAF=0.500;MQ=33.78;MQRankSum=-0.824;QD=7.99;ReadPosRankSum=-1.433;SOR=0.255	GT:AD:DP:GQ:PL	0/1:12,6:18:99:172,0,486
X	22398358	.	C	T	211.77	.	AC=1;AF=0.500;AN=2;BaseQRankSum=0.931;ClippingRankSum=0.000;DP=20;ExcessHet=3.0103;FS=0.000;MLEAC=1;MLEAF=0.500;MQ=35.34;MQRankSum=-1.430;QD=10.59;ReadPosRankSum=-1.177;SOR=0.283	GT:AD:DP:GQ:PL	0/1:13,7:20:99:240,0,525
X	22398359	.	A	G	627.77	.	AC=2;AF=1.00;AN=2;DP=20;ExcessHet=3.0103;FS=0.000;MLEAC=2;MLEAF=1.00;MQ=35.34;QD=31.39;SOR=6.091	GT:AD:DP:GQ:PL	1/1:0,20:20:60:656,60,0
X	22398367	.	T	C	164.77	.	AC=1;AF=0.500;AN=2;BaseQRankSum=-0.985;ClippingRankSum=0.000;DP=27;ExcessHet=3.0103;FS=0.000;MLEAC=1;MLEAF=0.500;MQ=36.89;MQRankSum=-2.100;QD=6.34;ReadPosRankSum=0.362;SOR=0.859	GT:AD:DP:GQ:PL	0/1:19,7:26:99:193,0,711
X	22398411	.	G	C	313.77	.	AC=1;AF=0.500;AN=2;BaseQRankSum=1.240;ClippingRankSum=0.000;DP=46;ExcessHet=3.0103;FS=7.660;MLEAC=1;MLEAF=0.500;MQ=38.44;MQRankSum=-2.720;QD=6.97;ReadPosRankSum=-0.930;SOR=2.448	GT:AD:DP:GQ:PL	0/1:33,12:45:99:342,0,1313
X	22398427	.	T	C	493.77	.	AC=1;AF=0.500;AN=2;BaseQRankSum=1.855;ClippingRankSum=0.000;DP=49;ExcessHet=3.0103;FS=7.974;MLEAC=1;MLEAF=0.500;MQ=37.89;MQRankSum=-2.883;QD=10.29;ReadPosRankSum=-1.562;SOR=3.017	GT:AD:DP:GQ:PL	0/1:32,16:48:99:522,0,1018
X	22398450	.	C	T	607.77	.	AC=1;AF=0.500;AN=2;BaseQRankSum=1.257;ClippingRankSum=0.000;DP=51;ExcessHet=3.0103;FS=13.926;MLEAC=1;MLEAF=0.500;MQ=37.59;MQRankSum=-2.611;QD=11.92;ReadPosRankSum=-1.005;SOR=3.611	GT:AD:DP:GQ:PL	0/1:34,17:51:99:636,0,1126
X	22398459	.	A	G	1244.77	.	AC=1;AF=0.500;AN=2;BaseQRankSum=-1.550;ClippingRankSum=0.000;DP=55;ExcessHet=3.0103;FS=24.442;MLEAC=1;MLEAF=0.500;MQ=37.60;MQRankSum=-1.225;QD=22.63;ReadPosRankSum=-1.921;SOR=4.174	GT:AD:DP:GQ:PL	0/1:18,37:55:99:1273,0,390
X	22398464	.	G	A	620.77	.	AC=1;AF=0.500;AN=2;BaseQRankSum=-0.083;ClippingRankSum=0.000;DP=59;ExcessHet=3.0103;FS=16.607;MLEAC=1;MLEAF=0.500;MQ=37.50;MQRankSum=-2.692;QD=10.52;ReadPosRankSum=-0.392;SOR=3.848	GT:AD:DP:GQ:PL	0/1:39,20:59:99:649,0,1576
X	22398481	.	A	G	777.77	.	AC=1;AF=0.500;AN=2;BaseQRankSum=-3.762;ClippingRankSum=0.000;DP=65;ExcessHet=3.0103;FS=34.304;MLEAC=1;MLEAF=0.500;MQ=36.47;MQRankSum=-1.903;QD=11.97;ReadPosRankSum=0.146;SOR=5.431	GT:AD:DP:GQ:PL	0/1:38,27:65:99:806,0,1401
X	22398517	.	A	G	744.77	.	AC=1;AF=0.500;AN=2;BaseQRankSum=-4.053;ClippingRankSum=0.000;DP=64;ExcessHet=3.0103;FS=36.085;MLEAC=1;MLEAF=0.500;MQ=36.36;MQRankSum=-1.277;QD=11.82;ReadPosRankSum=1.841;SOR=5.745	GT:AD:DP:GQ:PL	0/1:35,28:63:99:773,0,1100
X	22398523	.	A	G	1534.77	.	AC=1;AF=0.500;AN=2;BaseQRankSum=1.646;ClippingRankSum=0.000;DP=64;ExcessHet=3.0103;FS=3.177;MLEAC=1;MLEAF=0.500;MQ=36.21;MQRankSum=-0.983;QD=24.36;ReadPosRankSum=2.567;SOR=1.367	GT:AD:DP:GQ:PL	0/1:16,47:63:99:1563,0,374
X	22398525	.	G	A	80.77	.	AC=1;AF=0.500;AN=2;BaseQRankSum=1.127;ClippingRankSum=0.000;DP=64;ExcessHet=3.0103;FS=9.814;MLEAC=1;MLEAF=0.500;MQ=36.21;MQRankSum=-0.075;QD=1.28;ReadPosRankSum=1.141;SOR=2.739	GT:AD:DP:GQ:PL	0/1:52,11:63:99:109,0,2082
X	22398553	.	T	G	990.77	.	AC=1;AF=0.500;AN=2;BaseQRankSum=-3.120;ClippingRankSum=0.000;DP=63;ExcessHet=3.0103;FS=46.099;MLEAC=1;MLEAF=0.500;MQ=36.37;MQRankSum=-1.312;QD=15.98;ReadPosRankSum=-0.296;SOR=6.210	GT:AD:DP:GQ:PL	0/1:37,25:62:99:1019,0,1667
X	22398558	.	G	A	867.77	.	AC=1;AF=0.500;AN=2;BaseQRankSum=4.294;ClippingRankSum=0.000;DP=61;ExcessHet=3.0103;FS=49.861;MLEAC=1;MLEAF=0.500;MQ=36.27;MQRankSum=-1.235;QD=14.46;ReadPosRankSum=-0.994;SOR=6.439	GT:AD:DP:GQ:PL	0/1:36,24:60:99:896,0,1646
X	22398566	.	T	G	870.77	.	AC=1;AF=0.500;AN=2;BaseQRankSum=-1.922;ClippingRankSum=0.000;DP=58;ExcessHet=3.0103;FS=47.360;MLEAC=1;MLEAF=0.500;MQ=36.47;MQRankSum=-0.980;QD=15.28;ReadPosRankSum=-2.057;SOR=6.273	GT:AD:DP:GQ:PL	0/1:35,22:57:99:899,0,1603
X	22398581	.	G	T	486.77	.	AC=1;AF=0.500;AN=2;BaseQRankSum=1.291;ClippingRankSum=0.000;DP=56;ExcessHet=3.0103;FS=44.591;MLEAC=1;MLEAF=0.500;MQ=36.79;MQRankSum=0.718;QD=8.85;ReadPosRankSum=1.833;SOR=1.514	GT:AD:DP:GQ:PL	0/1:32,23:55:99:515,0,1065
X	22398623	.	G	A	446.77	.	AC=1;AF=0.500;AN=2;BaseQRankSum=0.971;ClippingRankSum=0.000;DP=35;ExcessHet=3.0103;FS=8.869;MLEAC=1;MLEAF=0.500;MQ=39.78;MQRankSum=0.391;QD=13.14;ReadPosRankSum=-0.403;SOR=2.391	GT:AD:DP:GQ:PL	0/1:13,21:34:99:475,0,257
X	22398696	.	T	C	309.77	.	AC=1;AF=0.500;AN=2;BaseQRankSum=1.926;ClippingRankSum=0.000;DP=17;ExcessHet=3.0103;FS=0.000;MLEAC=1;MLEAF=0.500;MQ=42.66;MQRankSum=0.620;QD=18.22;ReadPosRankSum=-0.261;SOR=0.804	GT:AD:DP:GQ:PL	0/1:8,9:17:99:338,0,387
X	22398715	.	G	A	300.77	.	AC=1;AF=0.500;AN=2;BaseQRankSum=1.954;ClippingRankSum=0.000;DP=19;ExcessHet=3.0103;FS=0.000;MLEAC=1;MLEAF=0.500;MQ=41.87;MQRankSum=-0.172;QD=15.83;ReadPosRankSum=-0.346;SOR=0.602	GT:AD:DP:GQ:PL	0/1:10,9:19:99:329,0,437
X	22398838	.	C	A	214.77	.	AC=1;AF=0.500;AN=2;BaseQRankSum=2.309;ClippingRankSum=0.000;DP=33;ExcessHet=3.0103;FS=0.000;MLEAC=1;MLEAF=0.500;MQ=38.28;MQRankSum=-1.512;QD=6.51;ReadPosRankSum=0.883;SOR=0.299	GT:AD:DP:GQ:PL	0/1:21,12:33:99:243,0,479
X	22398936	.	C	G	874.77	.	AC=2;AF=1.00;AN=2;DP=34;ExcessHet=3.0103;FS=0.000;MLEAC=2;MLEAF=1.00;MQ=38.87;QD=25.73;SOR=5.670	GT:AD:DP:GQ:PL	1/1:0,34:34:99:903,101,0
X	22399034	.	G	GCATAGGT	215.80	.	AC=2;AF=1.00;AN=2;DP=9;ExcessHet=3.0103;FS=0.000;MLEAC=2;MLEAF=1.00;MQ=35.28;QD=33.61;SOR=3.912	GT:AD:DP:GQ:PL	1/1:0,6:6:18:253,18,0
X	22399235	.	C	T	56.77	.	AC=1;AF=0.500;AN=2;BaseQRankSum=1.016;ClippingRankSum=0.000;DP=11;ExcessHet=3.0103;FS=0.000;MLEAC=1;MLEAF=0.500;MQ=41.18;MQRankSum=0.192;QD=5.68;ReadPosRankSum=0.411;SOR=0.412	GT:AD:DP:GQ:PL	0/1:6,4:10:85:85,0,156
X	22399258	.	T	A	156.84	.	AC=2;AF=1.00;AN=2;DP=6;ExcessHet=3.0103;FS=0.000;MLEAC=2;MLEAF=1.00;MQ=42.19;QD=26.14;SOR=3.912	GT:AD:DP:GQ:PL	1/1:0,6:6:18:185,18,0
X	22399422	.	T	C	241.84	.	AC=2;AF=1.00;AN=2;DP=6;ExcessHet=3.0103;FS=0.000;MLEAC=2;MLEAF=1.00;MQ=38.81;QD=28.46;SOR=3.912	GT:AD:DP:GQ:PL	1/1:0,6:6:18:270,18,0
X	22399425	.	A	C	241.84	.	AC=2;AF=1.00;AN=2;DP=6;ExcessHet=3.0103;FS=0.000;MLEAC=2;MLEAF=1.00;MQ=38.81;QD=28.38;SOR=3.912	GT:AD:DP:GQ:PL	1/1:0,6:6:18:270,18,0
X	22399436	.	T	TATATATAAG	353.74	.	AC=2;AF=1.00;AN=2;DP=6;ExcessHet=3.0103;FS=0.000;MLEAC=2;MLEAF=1.00;MQ=38.81;QD=26.42;SOR=3.912	GT:AD:DP:GQ:PL	1/1:0,6:6:27:391,27,0
X	22399440	.	C	A	362.78	.	AC=2;AF=1.00;AN=2;DP=9;ExcessHet=3.0103;FS=0.000;MLEAC=2;MLEAF=1.00;MQ=40.62;QD=27.99;SOR=3.056	GT:AD:DP:GQ:PL	1/1:0,9:9:27:391,27,0
X	22399637	.	A	T	1556.77	.	AC=2;AF=1.00;AN=2;DP=46;ExcessHet=3.0103;FS=0.000;MLEAC=2;MLEAF=1.00;MQ=39.29;QD=28.85;SOR=1.828	GT:AD:DP:GQ:PL	1/1:0,44:44:99:1585,135,0
X	22399642	.	C	G	374.77	.	AC=1;AF=0.500;AN=2;BaseQRankSum=-1.101;ClippingRankSum=0.000;DP=45;ExcessHet=3.0103;FS=4.524;MLEAC=1;MLEAF=0.500;MQ=39.18;MQRankSum=0.014;QD=8.72;ReadPosRankSum=1.853;SOR=1.426	GT:AD:DP:GQ:PL	0/1:23,20:43:99:403,0,496
X	22399654	.	C	T	421.77	.	AC=1;AF=0.500;AN=2;BaseQRankSum=1.306;ClippingRankSum=0.000;DP=43;ExcessHet=3.0103;FS=9.551;MLEAC=1;MLEAF=0.500;MQ=38.94;MQRankSum=-0.197;QD=10.29;ReadPosRankSum=-1.990;SOR=0.286	GT:AD:DP:GQ:PL	0/1:20,21:41:99:450,0,395
X	22399711	.	G	T	464.77	.	AC=1;AF=0.500;AN=2;BaseQRankSum=0.971;ClippingRankSum=0.000;DP=49;ExcessHet=3.0103;FS=10.863;MLEAC=1;MLEAF=0.500;MQ=37.00;MQRankSum=-0.057;QD=9.89;ReadPosRankSum=-0.559;SOR=1.267	GT:AD:DP:GQ:PL	0/1:24,23:47:99:493,0,501
X	22399965	.	A	T	1128.77	.	AC=1;AF=0.500;AN=2;BaseQRankSum=-0.524;ClippingRankSum=0.000;DP=54;ExcessHet=3.0103;FS=99.357;MLEAC=1;MLEAF=0.500;MQ=37.56;MQRankSum=1.483;QD=21.71;ReadPosRankSum=-0.924;SOR=6.802	GT:AD:DP:GQ:PL	0/1:23,29:52:99:1157,0,826
X	22399981	.	A	T	1145.77	.	AC=1;AF=0.500;AN=2;BaseQRankSum=0.408;ClippingRankSum=0.000;DP=52;ExcessHet=3.0103;FS=80.138;MLEAC=1;MLEAF=0.500;MQ=37.52;MQRankSum=2.200;QD=22.92;ReadPosRankSum=-1.220;SOR=5.349	GT:AD:DP:GQ:PL	0/1:21,29:50:99:1174,0,841
X	22400001	.	A	G	1256.77	.	AC=1;AF=0.500;AN=2;BaseQRankSum=-2.775;ClippingRankSum=0.000;DP=52;ExcessHet=3.0103;FS=70.733;MLEAC=1;MLEAF=0.500;MQ=37.98;MQRankSum=2.975;QD=25.14;ReadPosRankSum=-2.019;SOR=5.607	GT:AD:DP:GQ:PL	0/1:17,33:50:99:1285,0,665
X	22400020	.	G	GC	1506.73	.	AC=1;AF=0.500;AN=2;BaseQRankSum=-3.826;ClippingRankSum=0.000;DP=56;ExcessHet=3.0103;FS=75.631;MLEAC=1;MLEAF=0.500;MQ=38.16;MQRankSum=3.438;QD=27.90;ReadPosRankSum=-0.569;SOR=5.836	GT:AD:DP:GQ:PL	0/1:17,37:54:99:1544,0,639
X	22400026	.	T	C	1515.77	.	AC=1;AF=0.500;AN=2;BaseQRankSum=0.529;ClippingRankSum=0.000;DP=54;ExcessHet=3.0103;FS=75.631;MLEAC=1;MLEAF=0.500;MQ=37.25;MQRankSum=3.071;QD=28.07;ReadPosRankSum=0.262;SOR=5.836	GT:AD:DP:GQ:PL	0/1:17,37:54:99:1544,0,639
X	22400031	.	T	C	1431.77	.	AC=1;AF=0.500;AN=2;BaseQRankSum=-3.734;ClippingRankSum=0.000;DP=51;ExcessHet=3.0103;FS=68.699;MLEAC=1;MLEAF=0.500;MQ=37.17;MQRankSum=2.818;QD=28.07;ReadPosRankSum=0.993;SOR=5.725	GT:AD:DP:GQ:PL	0/1:16,35:51:99:1460,0,645
X	22400064	.	A	G	1412.77	.	AC=1;AF=0.500;AN=2;BaseQRankSum=-2.063;ClippingRankSum=0.000;DP=41;ExcessHet=3.0103;FS=43.286;MLEAC=1;MLEAF=0.500;MQ=35.95;MQRankSum=1.652;QD=34.46;ReadPosRankSum=-3.696;SOR=5.725	GT:AD:DP:GQ:PL	0/1:6,35:41:99:1441,0,181
X	22400079	.	G	GTGAAAAGCAGCTGCTCAAGCGATAGCAGCTCCTCGGAGTCAGAGCCTGGGGAAGTCAAGCGCAAAGCAGCGAGCAGAGACGCTAAGGAAGCCGCCGACAACGTGCCCAA	86.73	.	AC=1;AF=0.500;AN=2;BaseQRankSum=-0.752;ClippingRankSum=0.000;DP=43;ExcessHet=3.0103;FS=0.000;MLEAC=1;MLEAF=0.500;MQ=34.78;MQRankSum=0.500;QD=3.94;ReadPosRankSum=0.549;SOR=1.561	GT:AD:DP:GQ:PL	0/1:21,1:22:99:124,0,721
X	22400128	.	T	C	118.77	.	AC=1;AF=0.500;AN=2;BaseQRankSum=-1.370;ClippingRankSum=0.000;DP=21;ExcessHet=3.0103;FS=1.808;MLEAC=1;MLEAF=0.500;MQ=28.13;MQRankSum=-0.621;QD=5.66;ReadPosRankSum=1.367;SOR=1.104	GT:AD:DP:GQ:PL	0/1:13,8:21:99:147,0,286
X	22400162	.	A	G	553.77	.	AC=1;AF=0.500;AN=2;BaseQRankSum=-1.501;ClippingRankSum=0.000;DP=19;ExcessHet=3.0103;FS=0.000;MLEAC=1;MLEAF=0.500;MQ=30.00;MQRankSum=-1.301;QD=29.15;ReadPosRankSum=-1.902;SOR=1.387	GT:AD:DP:GQ:PL	0/1:3,16:19:78:582,0,78
X	22400186	.	G	A	690.77	.	AC=1;AF=0.500;AN=2;BaseQRankSum=-2.008;ClippingRankSum=0.000;DP=24;ExcessHet=3.0103;FS=0.000;MLEAC=1;MLEAF=0.500;MQ=32.39;MQRankSum=0.236;QD=28.78;ReadPosRankSum=0.581;SOR=1.022	GT:AD:DP:GQ:PL	0/1:4,20:24:89:719,0,89
X	22400196	.	A	G	249.77	.	AC=1;AF=0.500;AN=2;BaseQRankSum=-1.083;ClippingRankSum=0.000;DP=25;ExcessHet=3.0103;FS=4.222;MLEAC=1;MLEAF=0.500;MQ=34.08;MQRankSum=1.022;QD=9.99;ReadPosRankSum=1.198;SOR=1.781	GT:AD:DP:GQ:PL	0/1:12,13:25:99:278,0,363
X	22400216	.	T	A	864.77	.	AC=1;AF=0.500;AN=2;BaseQRankSum=0.000;ClippingRankSum=0.000;DP=36;ExcessHet=3.0103;FS=12.740;MLEAC=1;MLEAF=0.500;MQ=33.83;MQRankSum=2.450;QD=24.02;ReadPosRankSum=2.404;SOR=2.252	GT:AD:DP:GQ:PL	0/1:10,26:36:99:893,0,263
X	22400246	.	C	A	1263.77	.	AC=2;AF=1.00;AN=2;DP=39;ExcessHet=3.0103;FS=0.000;MLEAC=2;MLEAF=1.00;MQ=35.95;QD=32.40;SOR=2.133	GT:AD:DP:GQ:PL	1/1:0,39:39:99:1292,117,0
X	22400302	.	G	A	32.77	.	AC=1;AF=0.500;AN=2;BaseQRankSum=2.880;ClippingRankSum=0.000;DP=45;ExcessHet=3.0103;FS=0.000;MLEAC=1;MLEAF=0.500;MQ=37.66;MQRankSum=1.346;QD=0.73;ReadPosRankSum=0.967;SOR=0.709	GT:AD:DP:GQ:PL	0/1:38,7:45:61:61,0,877
X	22400349	.	C	CTG	1789.73	.	AC=2;AF=1.00;AN=2;DP=42;ExcessHet=3.0103;FS=0.000;MLEAC=2;MLEAF=1.00;MQ=36.66;QD=26.09;SOR=3.056	GT:AD:DP:GQ:PL	1/1:0,42:42:99:1827,129,0
X	22400403	.	C	T	118.77	.	AC=1;AF=0.500;AN=2;BaseQRankSum=2.328;ClippingRankSum=0.000;DP=17;ExcessHet=3.0103;FS=0.000;MLEAC=1;MLEAF=0.500;MQ=33.13;MQRankSum=-0.697;QD=6.99;ReadPosRankSum=-1.854;SOR=0.425	GT:AD:DP:GQ:PL	0/1:10,7:17:99:147,0,216
X	22400421	.	G	A	565.78	.	AC=2;AF=1.00;AN=2;BaseQRankSum=-0.561;ClippingRankSum=0.000;DP=16;ExcessHet=3.0103;FS=0.000;MLEAC=2;MLEAF=1.00;MQ=32.88;MQRankSum=-0.240;QD=24.99;ReadPosRankSum=0.976;SOR=4.174	GT:AD:DP:GQ:PL	1/1:1,15:16:25:594,25,0
X	22400429	.	CA	C	45.73	.	AC=1;AF=0.500;AN=2;BaseQRankSum=1.088;ClippingRankSum=0.000;DP=18;ExcessHet=3.0103;FS=0.000;MLEAC=1;MLEAF=0.500;MQ=29.09;MQRankSum=-1.795;QD=2.69;ReadPosRankSum=-0.369;SOR=0.193	GT:AD:DP:GQ:PL	0/1:12,5:17:83:83,0,391
X	22400449	.	AACCTAAGGACGAGAGAGCGTACAGAGTAGTCATCAAAGGACTGCATCACACAACCGACCAAACGGAGATTAGAGAGGAACTCTTGAAACATGGCCAT	A	130.73	.	AC=1;AF=0.500;AN=2;BaseQRankSum=0.391;ClippingRankSum=0.000;DP=19;ExcessHet=3.0103;FS=0.000;MLEAC=1;MLEAF=0.500;MQ=30.21;MQRankSum=0.049;QD=6.88;ReadPosRankSum=-3.113;SOR=0.551	GT:AD:DP:GQ:PL	0/1:14,5:19:99:168,0,573
X	22400534	.	G	A	35.77	.	AC=1;AF=0.500;AN=2;BaseQRankSum=-1.188;ClippingRankSum=0.000;DP=13;ExcessHet=3.0103;FS=0.000;MLEAC=1;MLEAF=0.500;MQ=29.38;MQRankSum=-2.697;QD=2.75;ReadPosRankSum=1.294;SOR=0.804	GT:AD:DP:GQ:PL	0/1:9,4:13:64:64,0,296
X	22401796	.	G	T	44.77	.	AC=1;AF=0.500;AN=2;BaseQRankSum=0.398;ClippingRankSum=0.000;DP=12;ExcessHet=3.0103;FS=0.000;MLEAC=1;MLEAF=0.500;MQ=44.00;MQRankSum=0.000;QD=3.73;ReadPosRankSum=0.849;SOR=0.368	GT:AD:DP:GQ:PL	0/1:8,4:12:73:73,0,166
X	22402007	.	T	A	129.77	.	AC=1;AF=0.500;AN=2;BaseQRankSum=0.992;ClippingRankSum=0.000;DP=8;ExcessHet=3.0103;FS=0.000;MLEAC=1;MLEAF=0.500;MQ=39.59;MQRankSum=-1.242;QD=16.22;ReadPosRankSum=-2.100;SOR=1.863	GT:AD:DP:GQ:PL	0/1:2,6:8:33:158,0,33
X	22402053	.	G	A	58.77	.	AC=1;AF=0.500;AN=2;BaseQRankSum=1.981;ClippingRankSum=0.000;DP=9;ExcessHet=3.0103;FS=0.000;MLEAC=1;MLEAF=0.500;MQ=39.39;MQRankSum=-1.242;QD=6.53;ReadPosRankSum=0.010;SOR=0.527	GT:AD:DP:GQ:PL	0/1:5,4:9:87:87,0,164
X	22402059	.	G	A	34.77	.	AC=1;AF=0.500;AN=2;BaseQRankSum=0.431;ClippingRankSum=0.000;DP=9;ExcessHet=3.0103;FS=0.000;MLEAC=1;MLEAF=0.500;MQ=39.39;MQRankSum=1.085;QD=3.86;ReadPosRankSum=-0.282;SOR=0.132	GT:AD:DP:GQ:PL	0/1:7,2:9:63:63,0,288
X	22402061	.	G	A	34.77	.	AC=1;AF=0.500;AN=2;BaseQRankSum=1.068;ClippingRankSum=0.000;DP=7;ExcessHet=3.0103;FS=0.000;MLEAC=1;MLEAF=0.500;MQ=40.99;MQRankSum=0.712;QD=4.97;ReadPosRankSum=-1.068;SOR=0.223	GT:AD:DP:GQ:PL	0/1:5,2:7:63:63,0,288
X	22402114	.	A	G	72.28	.	AC=2;AF=1.00;AN=2;DP=3;ExcessHet=3.0103;FS=0.000;MLEAC=2;MLEAF=1.00;MQ=36.59;QD=24.09;SOR=2.833	GT:AD:DP:GQ:PL	1/1:0,3:3:9:100,9,0
X	22402200	.	T	C	68.98	.	AC=1;AF=0.500;AN=2;BaseQRankSum=0.253;ClippingRankSum=0.000;DP=7;ExcessHet=3.0103;FS=6.990;MLEAC=1;MLEAF=0.500;MQ=44.00;MQRankSum=0.000;QD=13.80;ReadPosRankSum=-0.524;SOR=3.229	GT:AD:DP:GQ:PL	0/1:1,4:5:13:97,0,13
X	22402266	.	A	T	70.98	.	AC=1;AF=0.500;AN=2;BaseQRankSum=0.842;ClippingRankSum=0.000;DP=8;ExcessHet=3.0103;FS=6.990;MLEAC=1;MLEAF=0.500;MQ=44.00;MQRankSum=0.000;QD=14.20;ReadPosRankSum=0.000;SOR=3.229	GT:AD:DP:GQ:PL	0/1:1,4:5:13:99,0,13
X	22402340	.	A	C	94.84	.	AC=1;AF=0.500;AN=2;BaseQRankSum=-1.150;ClippingRankSum=0.000;DP=5;ExcessHet=3.0103;FS=6.021;MLEAC=1;MLEAF=0.500;MQ=32.80;MQRankSum=-1.150;QD=23.71;ReadPosRankSum=1.150;SOR=2.788	GT:AD:DP:GQ:PL	0/1:1,3:4:18:123,0,18
X	22402348	.	G	T	107.28	.	AC=2;AF=1.00;AN=2;DP=4;ExcessHet=3.0103;FS=0.000;MLEAC=2;MLEAF=1.00;MQ=29.34;QD=27.31;SOR=2.833	GT:AD:DP:GQ:PL	1/1:0,3:3:9:135,9,0
X	22402397	.	A	ACCTTCACTCTG	322.75	.	AC=2;AF=1.00;AN=2;DP=5;ExcessHet=3.0103;FS=0.000;MLEAC=2;MLEAF=1.00;MQ=32.27;QD=27.39;SOR=1.981	GT:AD:DP:GQ:PL	1/1:0,5:5:24:360,24,0
X	22402486	.	TCAGCCCGTCGCAACA	T	76.73	.	AC=1;AF=0.500;AN=2;BaseQRankSum=0.253;ClippingRankSum=0.000;DP=7;ExcessHet=3.0103;FS=3.136;MLEAC=1;MLEAF=0.500;MQ=35.79;MQRankSum=0.000;QD=10.96;SOR=0.916	GT:AD:DP:GQ:PL	0/1:4,3:7:99:114,0,159
X	22402503	.	AGGAGATCGCGCAGAAT	A	73.73	.	AC=1;AF=0.500;AN=2;BaseQRankSum=-1.465;ClippingRankSum=0.000;DP=7;ExcessHet=3.0103;FS=0.000;MLEAC=1;MLEAF=0.500;MQ=32.67;MQRankSum=-0.180;QD=10.53;SOR=0.148	GT:AD:DP:GQ:PL	0/1:5,2:7:99:111,0,179
X	22402517	.	A	G	69.77	.	AC=1;AF=0.500;AN=2;BaseQRankSum=0.000;ClippingRankSum=0.000;DP=4;ExcessHet=3.0103;FS=0.000;MLEAC=1;MLEAF=0.500;MQ=28.85;MQRankSum=-0.431;QD=17.44;SOR=2.303	GT:AD:DP:GQ:PL	0/1:2,2:4:75:98,0,75
X	22402519	.	T	A	69.77	.	AC=1;AF=0.500;AN=2;BaseQRankSum=1.645;ClippingRankSum=0.000;DP=5;ExcessHet=3.0103;FS=3.979;MLEAC=1;MLEAF=0.500;MQ=27.46;MQRankSum=-0.842;QD=13.95;SOR=2.833	GT:AD:DP:GQ:PL	0/1:2,3:5:75:98,0,75
X	22402523	.	T	G	186.90	.	AC=2;AF=1.00;AN=2;DP=5;ExcessHet=3.0103;FS=0.000;MLEAC=2;MLEAF=1.00;MQ=27.46;QD=32.00;SOR=1.981	GT:AD:DP:GQ:PL	1/1:0,5:5:15:215,15,0
X	22402576	.	A	G	56.98	.	AC=1;AF=0.500;AN=2;BaseQRankSum=-0.842;ClippingRankSum=0.000;DP=5;ExcessHet=3.0103;FS=0.000;MLEAC=1;MLEAF=0.500;MQ=29.52;MQRankSum=-1.282;QD=11.40;ReadPosRankSum=0.967;SOR=0.693	GT:AD:DP:GQ:PL	0/1:1,4:5:13:85,0,13
X	22402612	.	C	T	82.98	.	AC=1;AF=0.500;AN=2;BaseQRankSum=0.253;ClippingRankSum=0.000;DP=5;ExcessHet=3.0103;FS=0.000;MLEAC=1;MLEAF=0.500;MQ=29.76;MQRankSum=-0.842;QD=16.60;ReadPosRankSum=-0.524;SOR=1.981	GT:AD:DP:GQ:PL	0/1:1,4:5:13:111,0,13
X	22402637	.	A	C	99.77	.	AC=1;AF=0.500;AN=2;BaseQRankSum=-1.111;ClippingRankSum=0.000;DP=6;ExcessHet=3.0103;FS=0.000;MLEAC=1;MLEAF=0.500;MQ=33.67;MQRankSum=-1.282;QD=16.63;ReadPosRankSum=-0.431;SOR=1.329	GT:AD:DP:GQ:PL	0/1:2,4:6:56:128,0,56
X	22402654	.	G	A	97.77	.	AC=1;AF=0.500;AN=2;BaseQRankSum=-0.566;ClippingRankSum=0.000;DP=7;ExcessHet=3.0103;FS=0.000;MLEAC=1;MLEAF=0.500;MQ=32.57;MQRankSum=-0.697;QD=13.97;ReadPosRankSum=0.000;SOR=0.941	GT:AD:DP:GQ:PL	0/1:3,4:7:81:126,0,81
X	22402685	.	A	T	66.77	.	AC=1;AF=0.500;AN=2;BaseQRankSum=1.282;ClippingRankSum=0.000;DP=6;ExcessHet=3.0103;FS=0.000;MLEAC=1;MLEAF=0.500;MQ=33.67;MQRankSum=-0.524;QD=11.13;ReadPosRankSum=-1.282;SOR=1.329	GT:AD:DP:GQ:PL	0/1:2,4:6:55:95,0,55
X	22402878	.	TTACTGCTGCAA	T	283.73	.	AC=1;AF=0.500;AN=2;BaseQRankSum=-3.361;ClippingRankSum=0.000;DP=13;ExcessHet=3.0103;FS=0.000;MLEAC=1;MLEAF=0.500;MQ=28.46;MQRankSum=0.075;QD=21.83;ReadPosRankSum=3.361;SOR=1.402	GT:AD:DP:GQ:PL	0/1:5,8:13:99:321,0,186
X	22402879	.	T	TGTAG	148.73	.	AC=1;AF=0.500;AN=2;BaseQRankSum=3.361;ClippingRankSum=0.000;DP=13;ExcessHet=3.0103;FS=0.000;MLEAC=1;MLEAF=0.500;MQ=28.46;MQRankSum=-0.075;QD=11.44;ReadPosRankSum=-3.044;SOR=0.283	GT:AD:DP:GQ:PL	0/1:8,5:13:99:186,0,321
X	22402880	.	ACTGCT	A	148.73	.	AC=1;AF=0.500;AN=2;BaseQRankSum=1.976;ClippingRankSum=0.000;DP=13;ExcessHet=3.0103;FS=0.000;MLEAC=1;MLEAF=0.500;MQ=28.46;MQRankSum=-0.075;QD=11.44;ReadPosRankSum=-3.044;SOR=0.283	GT:AD:DP:GQ:PL	0/1:8,5:13:99:186,0,321
X	22402889	.	A	AATT	148.73	.	AC=1;AF=0.500;AN=2;BaseQRankSum=1.956;ClippingRankSum=0.000;DP=13;ExcessHet=3.0103;FS=0.000;MLEAC=1;MLEAF=0.500;MQ=28.46;MQRankSum=-0.075;QD=11.44;SOR=0.283	GT:AD:DP:GQ:PL	0/1:8,5:13:99:186,0,321
X	22402890	.	TAC	T	190.73	.	AC=1;AF=0.500;AN=2;BaseQRankSum=2.887;ClippingRankSum=0.000;DP=13;ExcessHet=3.0103;FS=0.000;MLEAC=1;MLEAF=0.500;MQ=28.46;MQRankSum=-0.075;QD=14.67;ReadPosRankSum=-3.044;SOR=0.283	GT:AD:DP:GQ:PL	0/1:8,5:13:99:228,0,318
X	22402894	.	G	GGAGGC	190.73	.	AC=1;AF=0.500;AN=2;BaseQRankSum=0.676;ClippingRankSum=0.000;DP=14;ExcessHet=3.0103;FS=0.000;MLEAC=1;MLEAF=0.500;MQ=28.22;MQRankSum=-0.054;QD=13.62;SOR=0.412	GT:AD:DP:GQ:PL	0/1:8,6:14:99:228,0,318
X	22402896	.	T	TTCGAAAGGAA	232.73	.	AC=1;AF=0.500;AN=2;BaseQRankSum=0.330;ClippingRankSum=0.000;DP=14;ExcessHet=3.0103;FS=0.000;MLEAC=1;MLEAF=0.500;MQ=28.22;MQRankSum=-0.054;QD=16.62;SOR=0.412	GT:AD:DP:GQ:PL	0/1:8,6:14:99:270,0,315
X	22402901	.	T	C	33.77	.	AC=1;AF=0.500;AN=2;BaseQRankSum=1.014;ClippingRankSum=0.000;DP=16;ExcessHet=3.0103;FS=6.117;MLEAC=1;MLEAF=0.500;MQ=27.52;MQRankSum=1.180;QD=2.11;ReadPosRankSum=1.465;SOR=2.712	GT:AD:DP:GQ:PL	0/1:12,4:16:62:62,0,415
X	22402927	.	T	G	62.77	.	AC=1;AF=0.500;AN=2;BaseQRankSum=-1.523;ClippingRankSum=0.000;DP=16;ExcessHet=3.0103;FS=6.117;MLEAC=1;MLEAF=0.500;MQ=28.56;MQRankSum=-1.042;QD=3.92;ReadPosRankSum=-0.796;SOR=0.625	GT:AD:DP:GQ:PL	0/1:11,5:16:91:91,0,247
X	22402956	.	T	C	461.77	.	AC=2;AF=1.00;AN=2;DP=14;ExcessHet=3.0103;FS=0.000;MLEAC=2;MLEAF=1.00;MQ=29.20;QD=32.98;SOR=1.765	GT:AD:DP:GQ:PL	1/1:0,14:14:42:490,42,0
X	22402981	.	G	T	173.77	.	AC=1;AF=0.500;AN=2;BaseQRankSum=-0.626;ClippingRankSum=0.000;DP=13;ExcessHet=3.0103;FS=2.757;MLEAC=1;MLEAF=0.500;MQ=29.35;MQRankSum=0.030;QD=13.37;ReadPosRankSum=2.423;SOR=2.093	GT:AD:DP:GQ:PL	0/1:4,9:13:69:202,0,69
X	22403079	.	C	T	76.03	.	AC=2;AF=1.00;AN=2;DP=4;ExcessHet=3.0103;FS=0.000;MLEAC=2;MLEAF=1.00;MQ=29.06;QD=19.01;SOR=0.693	GT:AD:DP:GQ:PL	1/1:0,4:4:12:104,12,0
X	22403675	.	T	G	173.77	.	AC=1;AF=0.500;AN=2;BaseQRankSum=-0.125;ClippingRankSum=0.000;DP=14;ExcessHet=3.0103;FS=0.000;MLEAC=1;MLEAF=0.500;MQ=40.20;MQRankSum=-1.050;QD=13.37;ReadPosRankSum=0.194;SOR=0.593	GT:AD:DP:GQ:PL	0/1:4,9:13:71:202,0,71
X	22403688	.	C	T	177.77	.	AC=1;AF=0.500;AN=2;BaseQRankSum=1.934;ClippingRankSum=0.000;DP=14;ExcessHet=3.0103;FS=0.000;MLEAC=1;MLEAF=0.500;MQ=40.20;MQRankSum=-1.050;QD=13.67;ReadPosRankSum=-0.312;SOR=0.593	GT:AD:DP:GQ:PL	0/1:4,9:13:70:206,0,70
X	22403762	.	A	C	699.77	.	AC=1;AF=0.500;AN=2;BaseQRankSum=-1.537;ClippingRankSum=0.000;DP=28;ExcessHet=3.0103;FS=0.000;MLEAC=1;MLEAF=0.500;MQ=40.09;MQRankSum=-1.354;QD=30.42;ReadPosRankSum=-1.024;SOR=2.833	GT:AD:DP:GQ:PL	0/1:4,19:23:99:728,0,136
X	22403768	.	G	A	665.77	.	AC=1;AF=0.500;AN=2;BaseQRankSum=1.960;ClippingRankSum=0.000;DP=25;ExcessHet=3.0103;FS=0.000;MLEAC=1;MLEAF=0.500;MQ=40.35;MQRankSum=-1.347;QD=33.29;ReadPosRankSum=0.808;SOR=2.531	GT:AD:DP:GQ:PL	0/1:4,16:20:99:694,0,139
X	22403784	.	A	C	445.82	.	AC=1;AF=0.500;AN=2;BaseQRankSum=-1.248;ClippingRankSum=0.000;DP=28;ExcessHet=3.0103;FS=0.000;MLEAC=1;MLEAF=0.500;MQ=40.64;MQRankSum=-1.124;QD=19.38;ReadPosRankSum=0.590;SOR=3.352	GT:AD:DP:GQ:PL	0/1:3,20:23:19:474,0,19
X	22404016	.	C	T	285.77	.	AC=1;AF=0.500;AN=2;BaseQRankSum=2.525;ClippingRankSum=0.000;DP=44;ExcessHet=3.0103;FS=24.723;MLEAC=1;MLEAF=0.500;MQ=35.45;MQRankSum=0.013;QD=6.49;ReadPosRankSum=-0.467;SOR=4.174	GT:AD:DP:GQ:PL	0/1:28,16:44:99:314,0,633
X	22404209	.	CT	C	198.73	.	AC=1;AF=0.500;AN=2;BaseQRankSum=0.528;ClippingRankSum=0.000;DP=40;ExcessHet=3.0103;FS=3.179;MLEAC=1;MLEAF=0.500;MQ=35.93;MQRankSum=0.491;QD=5.68;ReadPosRankSum=1.667;SOR=0.243	GT:AD:DP:GQ:PL	0/1:20,15:35:99:236,0,404
X	22404231	.	G	A	314.77	.	AC=1;AF=0.500;AN=2;BaseQRankSum=1.730;ClippingRankSum=0.000;DP=38;ExcessHet=3.0103;FS=2.909;MLEAC=1;MLEAF=0.500;MQ=37.12;MQRankSum=0.198;QD=8.28;ReadPosRankSum=1.407;SOR=0.729	GT:AD:DP:GQ:PL	0/1:22,16:38:99:343,0,497
X	22404334	.	A	G	385.77	.	AC=1;AF=0.500;AN=2;BaseQRankSum=1.661;ClippingRankSum=0.000;DP=50;ExcessHet=3.0103;FS=8.888;MLEAC=1;MLEAF=0.500;MQ=37.80;MQRankSum=0.881;QD=7.72;ReadPosRankSum=-0.487;SOR=2.049	GT:AD:DP:GQ:PL	0/1:29,21:50:99:414,0,627
X	22404679	.	C	CCTTGAATTGGG	356.73	.	AC=1;AF=0.500;AN=2;BaseQRankSum=-0.869;ClippingRankSum=0.000;DP=41;ExcessHet=3.0103;FS=5.710;MLEAC=1;MLEAF=0.500;MQ=31.95;MQRankSum=-3.913;QD=8.92;ReadPosRankSum=-0.703;SOR=1.863	GT:AD:DP:GQ:PL	0/1:30,10:40:99:394,0,1393
X	22404767	.	A	G	234.77	.	AC=1;AF=0.500;AN=2;BaseQRankSum=-2.424;ClippingRankSum=0.000;DP=54;ExcessHet=3.0103;FS=6.338;MLEAC=1;MLEAF=0.500;MQ=31.64;MQRankSum=-2.525;QD=4.35;ReadPosRankSum=1.203;SOR=1.572	GT:AD:DP:GQ:PL	0/1:38,16:54:99:263,0,896
X	22404806	.	T	C	820.77	.	AC=1;AF=0.500;AN=2;BaseQRankSum=-0.311;ClippingRankSum=0.000;DP=54;ExcessHet=3.0103;FS=1.038;MLEAC=1;MLEAF=0.500;MQ=31.65;MQRankSum=-2.887;QD=15.20;ReadPosRankSum=-0.308;SOR=0.874	GT:AD:DP:GQ:PL	0/1:32,22:54:99:849,0,1232
X	22404813	.	T	C	871.77	.	AC=1;AF=0.500;AN=2;BaseQRankSum=1.623;ClippingRankSum=0.000;DP=55;ExcessHet=3.0103;FS=1.029;MLEAC=1;MLEAF=0.500;MQ=31.28;MQRankSum=-3.349;QD=15.85;ReadPosRankSum=-1.100;SOR=0.662	GT:AD:DP:GQ:PL	0/1:30,25:55:99:900,0,1189
X	22405013	.	AACTCTAGCT	A	808.73	.	AC=1;AF=0.500;AN=2;BaseQRankSum=0.934;ClippingRankSum=0.000;DP=61;ExcessHet=3.0103;FS=1.016;MLEAC=1;MLEAF=0.500;MQ=37.32;MQRankSum=-1.944;QD=13.26;ReadPosRankSum=-1.831;SOR=0.495	GT:AD:DP:GQ:PL	0/1:38,23:61:99:846,0,3756
X	22405188	.	T	C	335.77	.	AC=1;AF=0.500;AN=2;BaseQRankSum=-1.498;ClippingRankSum=0.000;DP=44;ExcessHet=3.0103;FS=2.960;MLEAC=1;MLEAF=0.500;MQ=38.12;MQRankSum=-2.057;QD=7.99;ReadPosRankSum=0.798;SOR=1.259	GT:AD:DP:GQ:PL	0/1:24,18:42:99:364,0,549
X	22405324	.	A	G	163.77	.	AC=1;AF=0.500;AN=2;BaseQRankSum=-0.782;ClippingRankSum=0.000;DP=29;ExcessHet=3.0103;FS=6.251;MLEAC=1;MLEAF=0.500;MQ=33.36;MQRankSum=-2.258;QD=5.65;ReadPosRankSum=-0.539;SOR=0.141	GT:AD:DP:GQ:PL	0/1:18,11:29:99:192,0,402
X	22405476	.	G	A	247.77	.	AC=1;AF=0.500;AN=2;BaseQRankSum=3.099;ClippingRankSum=0.000;DP=29;ExcessHet=3.0103;FS=1.623;MLEAC=1;MLEAF=0.500;MQ=32.13;MQRankSum=-0.849;QD=8.54;ReadPosRankSum=-1.204;SOR=0.287	GT:AD:DP:GQ:PL	0/1:16,13:29:99:276,0,350
X	22405811	.	A	G	942.77	.	AC=1;AF=0.500;AN=2;BaseQRankSum=-2.172;ClippingRankSum=0.000;DP=58;ExcessHet=3.0103;FS=3.623;MLEAC=1;MLEAF=0.500;MQ=35.87;MQRankSum=-2.480;QD=16.25;ReadPosRankSum=-0.850;SOR=1.215	GT:AD:DP:GQ:PL	0/1:31,27:58:99:971,0,1199
X	22405821	.	GT	G	927.73	.	AC=1;AF=0.500;AN=2;BaseQRankSum=0.117;ClippingRankSum=0.000;DP=58;ExcessHet=3.0103;FS=2.178;MLEAC=1;MLEAF=0.500;MQ=34.96;MQRankSum=-2.983;QD=16.00;ReadPosRankSum=-1.494;SOR=1.012	GT:AD:DP:GQ:PL	0/1:30,28:58:99:965,0,1190
X	22406488	.	C	G	696.77	.	AC=2;AF=1.00;AN=2;DP=32;ExcessHet=3.0103;FS=0.000;MLEAC=2;MLEAF=1.00;MQ=33.15;QD=24.88;SOR=6.736	GT:AD:DP:GQ:PL	1/1:0,28:28:83:725,83,0
X	22406635	.	A	G	1444.77	.	AC=2;AF=1.00;AN=2;DP=64;ExcessHet=3.0103;FS=0.000;MLEAC=2;MLEAF=1.00;MQ=35.79;QD=26.27;SOR=0.804	GT:AD:DP:GQ:PL	1/1:0,55:55:99:1473,164,0
X	22406716	.	A	AT	606.73	.	AC=1;AF=0.500;AN=2;BaseQRankSum=-0.094;ClippingRankSum=0.000;DP=62;ExcessHet=3.0103;FS=0.000;MLEAC=1;MLEAF=0.500;MQ=36.90;MQRankSum=-1.961;QD=11.03;ReadPosRankSum=-1.006;SOR=0.854	GT:AD:DP:GQ:PL	0/1:37,18:55:99:644,0,2123
X	22406719	.	A	AAGGT	603.73	.	AC=1;AF=0.500;AN=2;BaseQRankSum=-0.356;ClippingRankSum=0.000;DP=61;ExcessHet=3.0103;FS=0.000;MLEAC=1;MLEAF=0.500;MQ=37.06;MQRankSum=-2.049;QD=10.78;ReadPosRankSum=-1.063;SOR=0.799	GT:AD:DP:GQ:PL	0/1:38,18:56:99:641,0,2160
X	22406754	.	C	CTGTTTAAGTTTT	330.73	.	AC=1;AF=0.500;AN=2;BaseQRankSum=-1.161;ClippingRankSum=0.000;DP=44;ExcessHet=3.0103;FS=10.750;MLEAC=1;MLEAF=0.500;MQ=36.96;MQRankSum=-3.609;QD=8.07;ReadPosRankSum=-2.599;SOR=3.442	GT:AD:DP:GQ:PL	0/1:31,10:41:99:368,0,2288
X	22406817	.	C	T	87.77	.	AC=1;AF=0.500;AN=2;BaseQRankSum=3.370;ClippingRankSum=0.000;DP=36;ExcessHet=3.0103;FS=5.096;MLEAC=1;MLEAF=0.500;MQ=40.32;MQRankSum=-0.489;QD=2.44;ReadPosRankSum=-0.724;SOR=2.461	GT:AD:DP:GQ:PL	0/1:28,8:36:99:116,0,651
X	22406835	.	A	G	190.77	.	AC=1;AF=0.500;AN=2;BaseQRankSum=0.422;ClippingRankSum=0.000;DP=32;ExcessHet=3.0103;FS=5.281;MLEAC=1;MLEAF=0.500;MQ=41.73;MQRankSum=0.403;QD=5.96;ReadPosRankSum=0.936;SOR=2.179	GT:AD:DP:GQ:PL	0/1:25,7:32:99:219,0,1029
X	22406836	.	A	C	190.77	.	AC=1;AF=0.500;AN=2;BaseQRankSum=-1.314;ClippingRankSum=0.000;DP=32;ExcessHet=3.0103;FS=5.281;MLEAC=1;MLEAF=0.500;MQ=41.73;MQRankSum=0.403;QD=5.96;ReadPosRankSum=0.958;SOR=2.179	GT:AD:DP:GQ:PL	0/1:25,7:32:99:219,0,1029
X	22406839	.	G	C	190.77	.	AC=1;AF=0.500;AN=2;BaseQRankSum=-1.091;ClippingRankSum=0.000;DP=30;ExcessHet=3.0103;FS=2.615;MLEAC=1;MLEAF=0.500;MQ=42.05;MQRankSum=0.000;QD=6.36;ReadPosRankSum=0.761;SOR=1.609	GT:AD:DP:GQ:PL	0/1:23,7:30:99:219,0,1029
X	22406841	.	GA	G	419.73	.	AC=1;AF=0.500;AN=2;BaseQRankSum=-0.148;ClippingRankSum=0.000;DP=26;ExcessHet=3.0103;FS=0.000;MLEAC=1;MLEAF=0.500;MQ=42.43;MQRankSum=0.433;QD=16.79;ReadPosRankSum=-0.061;SOR=0.407	GT:AD:DP:GQ:PL	0/1:7,18:25:99:457,0,240
X	22406846	.	C	T	208.77	.	AC=1;AF=0.500;AN=2;BaseQRankSum=-2.817;ClippingRankSum=0.000;DP=25;ExcessHet=3.0103;FS=0.000;MLEAC=1;MLEAF=0.500;MQ=42.36;MQRankSum=-0.347;QD=8.35;ReadPosRankSum=0.242;SOR=1.096	GT:AD:DP:GQ:PL	0/1:18,7:25:99:237,0,777
X	22406847	.	G	A	211.77	.	AC=1;AF=0.500;AN=2;BaseQRankSum=-2.776;ClippingRankSum=0.000;DP=24;ExcessHet=3.0103;FS=0.000;MLEAC=1;MLEAF=0.500;MQ=42.29;MQRankSum=-0.269;QD=8.82;ReadPosRankSum=0.032;SOR=1.179	GT:AD:DP:GQ:PL	0/1:17,7:24:99:240,0,735
X	22407097	.	A	G	44.77	.	AC=1;AF=0.500;AN=2;BaseQRankSum=1.209;ClippingRankSum=0.000;DP=20;ExcessHet=3.0103;FS=6.043;MLEAC=1;MLEAF=0.500;MQ=33.33;MQRankSum=3.099;QD=2.24;ReadPosRankSum=-1.956;SOR=2.833	GT:AD:DP:GQ:PL	0/1:16,4:20:73:73,0,767
X	22408729	.	G	A	178.77	.	AC=1;AF=0.500;AN=2;BaseQRankSum=1.632;ClippingRankSum=0.000;DP=15;ExcessHet=3.0103;FS=0.000;MLEAC=1;MLEAF=0.500;MQ=37.69;MQRankSum=1.297;QD=11.92;ReadPosRankSum=-0.524;SOR=1.112	GT:AD:DP:GQ:PL	0/1:6,9:15:99:207,0,116
X	22409381	.	A	C	56.77	.	AC=1;AF=0.500;AN=2;BaseQRankSum=-0.180;ClippingRankSum=0.000;DP=7;ExcessHet=3.0103;FS=3.680;MLEAC=1;MLEAF=0.500;MQ=31.89;MQRankSum=-1.368;QD=8.11;ReadPosRankSum=0.792;SOR=2.494	GT:AD:DP:GQ:PL	0/1:3,4:7:63:85,0,63
X	22409483	.	A	G	210.78	.	AC=2;AF=1.00;AN=2;DP=9;ExcessHet=3.0103;FS=0.000;MLEAC=2;MLEAF=1.00;MQ=36.03;QD=23.42;SOR=3.056	GT:AD:DP:GQ:PL	1/1:0,9:9:27:239,27,0
X	22412681	.	G	A	63.77	.	AC=1;AF=0.500;AN=2;BaseQRankSum=1.507;ClippingRankSum=0.000;DP=25;ExcessHet=3.0103;FS=2.269;MLEAC=1;MLEAF=0.500;MQ=32.55;MQRankSum=-1.184;QD=2.55;ReadPosRankSum=-0.280;SOR=1.577	GT:AD:DP:GQ:PL	0/1:21,4:25:92:92,0,1011
X	22412684	.	A	G	124.77	.	AC=1;AF=0.500;AN=2;BaseQRankSum=-1.080;ClippingRankSum=0.000;DP=24;ExcessHet=3.0103;FS=0.000;MLEAC=1;MLEAF=0.500;MQ=32.35;MQRankSum=0.000;QD=5.20;ReadPosRankSum=0.357;SOR=0.904	GT:AD:DP:GQ:PL	0/1:19,5:24:99:153,0,924
X	22413078	.	T	C	131.77	.	AC=1;AF=0.500;AN=2;BaseQRankSum=-2.122;ClippingRankSum=0.000;DP=32;ExcessHet=3.0103;FS=27.833;MLEAC=1;MLEAF=0.500;MQ=35.87;MQRankSum=0.804;QD=4.12;ReadPosRankSum=-0.343;SOR=4.800	GT:AD:DP:GQ:PL	0/1:22,10:32:99:160,0,549
X	22413153	.	A	G	197.77	.	AC=1;AF=0.500;AN=2;BaseQRankSum=-0.981;ClippingRankSum=0.000;DP=36;ExcessHet=3.0103;FS=12.284;MLEAC=1;MLEAF=0.500;MQ=37.68;MQRankSum=1.456;QD=5.49;ReadPosRankSum=0.941;SOR=3.014	GT:AD:DP:GQ:PL	0/1:24,12:36:99:226,0,574
X	22413196	.	T	A	231.77	.	AC=1;AF=0.500;AN=2;BaseQRankSum=-1.544;ClippingRankSum=0.000;DP=30;ExcessHet=3.0103;FS=11.769;MLEAC=1;MLEAF=0.500;MQ=38.49;MQRankSum=0.992;QD=7.73;ReadPosRankSum=-0.653;SOR=3.745	GT:AD:DP:GQ:PL	0/1:21,9:30:99:260,0,845
X	22413216	.	T	G	204.77	.	AC=1;AF=0.500;AN=2;BaseQRankSum=0.349;ClippingRankSum=0.000;DP=30;ExcessHet=3.0103;FS=0.000;MLEAC=1;MLEAF=0.500;MQ=38.56;MQRankSum=-0.347;QD=6.83;ReadPosRankSum=-2.039;SOR=0.859	GT:AD:DP:GQ:PL	0/1:22,8:30:99:233,0,841
X	22413332	.	G	C	239.77	.	AC=1;AF=0.500;AN=2;BaseQRankSum=-0.169;ClippingRankSum=0.000;DP=46;ExcessHet=3.0103;FS=24.751;MLEAC=1;MLEAF=0.500;MQ=39.35;MQRankSum=0.351;QD=5.21;ReadPosRankSum=-0.076;SOR=4.045	GT:AD:DP:GQ:PL	0/1:31,15:46:99:268,0,750
X	22413566	.	A	G	31.77	.	AC=1;AF=0.500;AN=2;BaseQRankSum=0.728;ClippingRankSum=0.000;DP=10;ExcessHet=3.0103;FS=0.000;MLEAC=1;MLEAF=0.500;MQ=41.03;MQRankSum=0.967;QD=3.18;ReadPosRankSum=0.493;SOR=1.609	GT:AD:DP:GQ:PL	0/1:8,2:10:60:60,0,335
X	22413585	.	A	G	83.77	.	AC=1;AF=0.500;AN=2;BaseQRankSum=0.156;ClippingRankSum=0.000;DP=10;ExcessHet=3.0103;FS=0.000;MLEAC=1;MLEAF=0.500;MQ=41.44;MQRankSum=0.637;QD=8.38;ReadPosRankSum=-1.383;SOR=0.693	GT:AD:DP:GQ:PL	0/1:6,4:10:99:112,0,304
X	22413613	.	A	T	77.77	.	AC=1;AF=0.500;AN=2;BaseQRankSum=-0.313;ClippingRankSum=0.000;DP=14;ExcessHet=3.0103;FS=2.027;MLEAC=1;MLEAF=0.500;MQ=41.42;MQRankSum=1.507;QD=5.55;ReadPosRankSum=0.003;SOR=1.329	GT:AD:DP:GQ:PL	0/1:8,6:14:99:106,0,177
X	22413720	.	T	TATA	265.73	.	AC=1;AF=0.500;AN=2;BaseQRankSum=-0.512;ClippingRankSum=0.000;DP=15;ExcessHet=3.0103;FS=2.027;MLEAC=1;MLEAF=0.500;MQ=39.40;MQRankSum=2.402;QD=18.98;ReadPosRankSum=-0.374;SOR=0.307	GT:AD:DP:GQ:PL	0/1:6,8:14:99:303,0,228
X	22413773	.	G	T	118.77	.	AC=1;AF=0.500;AN=2;BaseQRankSum=1.834;ClippingRankSum=0.000;DP=11;ExcessHet=3.0103;FS=0.000;MLEAC=1;MLEAF=0.500;MQ=36.59;MQRankSum=2.965;QD=10.80;ReadPosRankSum=-0.723;SOR=0.495	GT:AD:DP:GQ:PL	0/1:7,4:11:99:147,0,267
X	22413781	.	G	T	118.77	.	AC=1;AF=0.500;AN=2;BaseQRankSum=0.623;ClippingRankSum=0.000;DP=11;ExcessHet=3.0103;FS=0.000;MLEAC=1;MLEAF=0.500;MQ=36.51;MQRankSum=2.965;QD=10.80;ReadPosRankSum=-1.097;SOR=0.495	GT:AD:DP:GQ:PL	0/1:7,4:11:99:147,0,269
X	22414059	.	C	A	59.77	.	AC=1;AF=0.500;AN=2;BaseQRankSum=-2.078;ClippingRankSum=0.000;DP=29;ExcessHet=3.0103;FS=4.316;MLEAC=1;MLEAF=0.500;MQ=34.11;MQRankSum=3.283;QD=2.06;ReadPosRankSum=-0.660;SOR=1.721	GT:AD:DP:GQ:PL	0/1:24,5:29:88:88,0,1091
X	22414061	.	A	G	59.77	.	AC=1;AF=0.500;AN=2;BaseQRankSum=-3.278;ClippingRankSum=0.000;DP=30;ExcessHet=3.0103;FS=4.499;MLEAC=1;MLEAF=0.500;MQ=34.01;MQRankSum=3.350;QD=1.99;ReadPosRankSum=-0.378;SOR=1.855	GT:AD:DP:GQ:PL	0/1:25,5:30:88:88,0,1091
X	22414126	.	T	A	47.77	.	AC=1;AF=0.500;AN=2;BaseQRankSum=-1.948;ClippingRankSum=0.000;DP=34;ExcessHet=3.0103;FS=9.472;MLEAC=1;MLEAF=0.500;MQ=32.47;MQRankSum=0.032;QD=1.49;ReadPosRankSum=2.046;SOR=3.258	GT:AD:DP:GQ:PL	0/1:28,4:32:76:76,0,1231
X	22414141	.	C	T	41.77	.	AC=1;AF=0.500;AN=2;BaseQRankSum=-0.387;ClippingRankSum=0.000;DP=34;ExcessHet=3.0103;FS=9.887;MLEAC=1;MLEAF=0.500;MQ=32.47;MQRankSum=-0.206;QD=1.23;ReadPosRankSum=1.473;SOR=3.243	GT:AD:DP:GQ:PL	0/1:30,4:34:70:70,0,1326
X	22414380	.	G	T	42.77	.	AC=1;AF=0.500;AN=2;BaseQRankSum=2.099;ClippingRankSum=0.000;DP=26;ExcessHet=3.0103;FS=7.952;MLEAC=1;MLEAF=0.500;MQ=34.54;MQRankSum=3.005;QD=1.71;ReadPosRankSum=-1.178;SOR=1.906	GT:AD:DP:GQ:PL	0/1:20,5:25:71:71,0,472
X	22414408	.	C	G	62.77	.	AC=1;AF=0.500;AN=2;BaseQRankSum=-3.426;ClippingRankSum=0.000;DP=26;ExcessHet=3.0103;FS=4.222;MLEAC=1;MLEAF=0.500;MQ=34.94;MQRankSum=3.109;QD=2.51;ReadPosRankSum=-0.567;SOR=1.206	GT:AD:DP:GQ:PL	0/1:19,6:25:91:91,0,467
X	22414686	.	CTCCATGATTAGAG	C	55.73	.	AC=1;AF=0.500;AN=2;BaseQRankSum=-0.437;ClippingRankSum=0.000;DP=14;ExcessHet=3.0103;FS=2.688;MLEAC=1;MLEAF=0.500;MQ=34.26;MQRankSum=-0.561;QD=3.98;ReadPosRankSum=1.479;SOR=0.971	GT:AD:DP:GQ:PL	0/1:11,3:14:93:93,0,480
X	22415156	.	A	T	76.77	.	AC=1;AF=0.500;AN=2;BaseQRankSum=-1.383;ClippingRankSum=0.000;DP=10;ExcessHet=3.0103;FS=5.229;MLEAC=1;MLEAF=0.500;MQ=35.19;MQRankSum=0.319;QD=7.68;ReadPosRankSum=-1.001;SOR=0.035	GT:AD:DP:GQ:PL	0/1:7,3:10:99:105,0,536
X	22415159	.	A	T	76.77	.	AC=1;AF=0.500;AN=2;BaseQRankSum=-1.331;ClippingRankSum=0.000;DP=10;ExcessHet=3.0103;FS=5.229;MLEAC=1;MLEAF=0.500;MQ=35.19;MQRankSum=0.319;QD=7.68;ReadPosRankSum=-1.001;SOR=0.035	GT:AD:DP:GQ:PL	0/1:7,3:10:99:105,0,536
X	22415164	.	G	T	76.77	.	AC=1;AF=0.500;AN=2;BaseQRankSum=0.366;ClippingRankSum=0.000;DP=9;ExcessHet=3.0103;FS=4.771;MLEAC=1;MLEAF=0.500;MQ=35.32;MQRankSum=0.241;QD=8.53;ReadPosRankSum=-0.992;SOR=0.045	GT:AD:DP:GQ:PL	0/1:6,3:9:99:105,0,536
X	22415174	.	G	A	79.77	.	AC=1;AF=0.500;AN=2;BaseQRankSum=-1.803;ClippingRankSum=0.000;DP=9;ExcessHet=3.0103;FS=4.771;MLEAC=1;MLEAF=0.500;MQ=35.32;MQRankSum=0.241;QD=8.86;ReadPosRankSum=-1.016;SOR=0.045	GT:AD:DP:GQ:PL	0/1:6,3:9:99:108,0,425
X	22429109	.	A	G	983.77	.	AC=2;AF=1.00;AN=2;DP=24;ExcessHet=3.0103;FS=0.000;MLEAC=2;MLEAF=1.00;MQ=33.82;QD=31.10;SOR=1.519	GT:AD:DP:GQ:PL	1/1:0,24:24:72:1012,72,0
X	22429112	.	A	AT	910.73	.	AC=2;AF=1.00;AN=2;DP=22;ExcessHet=3.0103;FS=0.000;MLEAC=2;MLEAF=1.00;MQ=32.74;QD=34.09;SOR=1.609	GT:AD:DP:GQ:PL	1/1:0,22:22:66:948,66,0
X	22429494	.	AC	A	745.73	.	AC=2;AF=1.00;AN=2;DP=22;ExcessHet=3.0103;FS=0.000;MLEAC=2;MLEAF=1.00;MQ=37.52;QD=33.90;SOR=3.258	GT:AD:DP:GQ:PL	1/1:0,22:22:66:783,66,0
X	22429507	.	TC	T	671.73	.	AC=2;AF=1.00;AN=2;DP=21;ExcessHet=3.0103;FS=0.000;MLEAC=2;MLEAF=1.00;MQ=38.02;QD=31.99;SOR=1.828	GT:AD:DP:GQ:PL	1/1:0,21:21:63:709,63,0
X	22429947	.	CTG	C	1606.73	.	AC=2;AF=1.00;AN=2;DP=45;ExcessHet=3.0103;FS=0.000;MLEAC=2;MLEAF=1.00;MQ=37.66;QD=24.77;SOR=0.941	GT:AD:DP:GQ:PL	1/1:0,43:43:99:1644,130,0
X	22430069	.	A	T	1096.77	.	AC=2;AF=1.00;AN=2;DP=41;ExcessHet=3.0103;FS=0.000;MLEAC=2;MLEAF=1.00;MQ=34.22;QD=26.75;SOR=1.075	GT:AD:DP:GQ:PL	1/1:0,41:41:99:1125,123,0
X	22430184	.	A	G	805.77	.	AC=2;AF=1.00;AN=2;DP=30;ExcessHet=3.0103;FS=0.000;MLEAC=2;MLEAF=1.00;MQ=37.93;QD=26.86;SOR=1.765	GT:AD:DP:GQ:PL	1/1:0,30:30:90:834,90,0
X	22430299	.	G	GT	1004.73	.	AC=2;AF=1.00;AN=2;DP=23;ExcessHet=3.0103;FS=0.000;MLEAC=2;MLEAF=1.00;MQ=31.75;QD=28.34;SOR=1.426	GT:AD:DP:GQ:PL	1/1:0,23:23:72:1042,72,0
X	22430300	.	C	T	1013.77	.	AC=2;AF=1.00;AN=2;DP=24;ExcessHet=3.0103;FS=0.000;MLEAC=2;MLEAF=1.00;MQ=31.37;QD=29.06;SOR=1.519	GT:AD:DP:GQ:PL	1/1:0,24:24:72:1042,72,0
X	22433012	.	GTATTCTATGT	G	134.92	.	AC=2;AF=1.00;AN=2;BaseQRankSum=1.282;ClippingRankSum=0.000;DP=69;ExcessHet=3.0103;FS=0.000;MLEAC=2;MLEAF=1.00;MQ=39.79;MQRankSum=-1.282;QD=26.98;SOR=0.223	GT:AD:DP:GQ:PL	1/1:1,4:5:5:171,5,0
X	22433939	.	T	A	34.77	.	AC=1;AF=0.500;AN=2;BaseQRankSum=-2.692;ClippingRankSum=0.000;DP=24;ExcessHet=3.0103;FS=2.760;MLEAC=1;MLEAF=0.500;MQ=30.25;MQRankSum=-2.309;QD=1.45;ReadPosRankSum=1.618;SOR=1.714	GT:AD:DP:GQ:PL	0/1:21,3:24:63:63,0,873
X	22433941	.	A	C	73.77	.	AC=1;AF=0.500;AN=2;BaseQRankSum=-1.832;ClippingRankSum=0.000;DP=24;ExcessHet=3.0103;FS=2.760;MLEAC=1;MLEAF=0.500;MQ=30.25;MQRankSum=-2.309;QD=3.07;ReadPosRankSum=1.727;SOR=1.714	GT:AD:DP:GQ:PL	0/1:21,3:24:99:102,0,912
X	22433947	.	GCCTT	G	100.73	.	AC=1;AF=0.500;AN=2;BaseQRankSum=-0.755;ClippingRankSum=0.000;DP=28;ExcessHet=3.0103;FS=5.632;MLEAC=1;MLEAF=0.500;MQ=30.47;MQRankSum=-2.628;QD=3.60;ReadPosRankSum=1.025;SOR=2.376	GT:AD:DP:GQ:PL	0/1:24,4:28:99:138,0,993
X	22433954	.	G	A	112.77	.	AC=1;AF=0.500;AN=2;BaseQRankSum=2.808;ClippingRankSum=0.000;DP=28;ExcessHet=3.0103;FS=8.418;MLEAC=1;MLEAF=0.500;MQ=30.60;MQRankSum=-1.702;QD=4.03;ReadPosRankSum=-1.602;SOR=2.833	GT:AD:DP:GQ:PL	0/1:23,5:28:99:141,0,951
X	22433960	.	A	G	109.77	.	AC=1;AF=0.500;AN=2;BaseQRankSum=0.264;ClippingRankSum=0.000;DP=28;ExcessHet=3.0103;FS=8.418;MLEAC=1;MLEAF=0.500;MQ=30.18;MQRankSum=-1.521;QD=3.92;ReadPosRankSum=0.671;SOR=2.833	GT:AD:DP:GQ:PL	0/1:23,5:28:99:138,0,973
X	22433981	.	G	T	106.77	.	AC=1;AF=0.500;AN=2;BaseQRankSum=-0.031;ClippingRankSum=0.000;DP=29;ExcessHet=3.0103;FS=13.222;MLEAC=1;MLEAF=0.500;MQ=30.00;MQRankSum=-1.261;QD=3.68;ReadPosRankSum=1.271;SOR=3.604	GT:AD:DP:GQ:PL	0/1:24,5:29:99:135,0,974
X	22433987	.	G	T	109.77	.	AC=1;AF=0.500;AN=2;BaseQRankSum=0.376;ClippingRankSum=0.000;DP=29;ExcessHet=3.0103;FS=13.222;MLEAC=1;MLEAF=0.500;MQ=30.00;MQRankSum=-1.261;QD=3.79;ReadPosRankSum=1.213;SOR=3.604	GT:AD:DP:GQ:PL	0/1:24,5:29:99:138,0,947
X	22434007	.	G	A	97.77	.	AC=1;AF=0.500;AN=2;BaseQRankSum=-2.187;ClippingRankSum=0.000;DP=32;ExcessHet=3.0103;FS=13.406;MLEAC=1;MLEAF=0.500;MQ=30.56;MQRankSum=-1.523;QD=3.06;ReadPosRankSum=1.272;SOR=3.602	GT:AD:DP:GQ:PL	0/1:27,5:32:99:126,0,1151
X	22434010	.	A	G	97.77	.	AC=1;AF=0.500;AN=2;BaseQRankSum=-2.901;ClippingRankSum=0.000;DP=33;ExcessHet=3.0103;FS=13.120;MLEAC=1;MLEAF=0.500;MQ=30.67;MQRankSum=-1.549;QD=2.96;ReadPosRankSum=1.105;SOR=3.605	GT:AD:DP:GQ:PL	0/1:28,5:33:99:126,0,1151
X	22434039	.	G	A	64.77	.	AC=1;AF=0.500;AN=2;BaseQRankSum=0.967;ClippingRankSum=0.000;DP=34;ExcessHet=3.0103;FS=7.444;MLEAC=1;MLEAF=0.500;MQ=30.80;MQRankSum=-1.987;QD=1.90;ReadPosRankSum=-1.559;SOR=2.279	GT:AD:DP:GQ:PL	0/1:28,6:34:93:93,0,656
X	22434064	.	G	A	59.77	.	AC=1;AF=0.500;AN=2;BaseQRankSum=1.304;ClippingRankSum=0.000;DP=37;ExcessHet=3.0103;FS=0.000;MLEAC=1;MLEAF=0.500;MQ=30.95;MQRankSum=-1.097;QD=1.62;ReadPosRankSum=-1.003;SOR=0.638	GT:AD:DP:GQ:PL	0/1:33,4:37:88:88,0,1361
X	22434074	.	C	G	86.77	.	AC=1;AF=0.500;AN=2;BaseQRankSum=1.026;ClippingRankSum=0.000;DP=40;ExcessHet=3.0103;FS=1.777;MLEAC=1;MLEAF=0.500;MQ=30.60;MQRankSum=-1.678;QD=2.17;ReadPosRankSum=-2.334;SOR=1.329	GT:AD:DP:GQ:PL	0/1:34,6:40:99:115,0,1340
X	22434108	.	G	A	31.77	.	AC=1;AF=0.500;AN=2;BaseQRankSum=1.249;ClippingRankSum=0.000;DP=40;ExcessHet=3.0103;FS=9.746;MLEAC=1;MLEAF=0.500;MQ=30.60;MQRankSum=-2.344;QD=0.81;ReadPosRankSum=1.387;SOR=3.247	GT:AD:DP:GQ:PL	0/1:35,4:39:60:60,0,1388
X	22434826	.	G	GT	601.73	.	AC=2;AF=1.00;AN=2;DP=38;ExcessHet=3.0103;FS=0.000;MLEAC=1;MLEAF=0.500;MQ=28.90;QD=18.80;SOR=0.776	GT:AD:DP:GQ:PL	1/1:0,32:32:92:576,92,0
X	22438111	.	G	T	169.77	.	AC=1;AF=0.500;AN=2;BaseQRankSum=-0.105;ClippingRankSum=0.000;DP=35;ExcessHet=3.0103;FS=0.000;MLEAC=1;MLEAF=0.500;MQ=30.31;MQRankSum=-3.779;QD=4.85;ReadPosRankSum=1.954;SOR=0.787	GT:AD:DP:GQ:PL	0/1:28,7:35:99:198,0,1401
X	22438118	.	A	G	172.77	.	AC=1;AF=0.500;AN=2;BaseQRankSum=-0.932;ClippingRankSum=0.000;DP=38;ExcessHet=3.0103;FS=1.691;MLEAC=1;MLEAF=0.500;MQ=29.82;MQRankSum=-3.474;QD=4.55;ReadPosRankSum=2.262;SOR=0.745	GT:AD:DP:GQ:PL	0/1:31,7:38:99:201,0,1364
X	22439964	.	A	AT	160.74	.	AC=2;AF=1.00;AN=2;DP=11;ExcessHet=3.0103;FS=0.000;MLEAC=2;MLEAF=1.00;MQ=29.66;QD=17.86;SOR=4.615	GT:AD:DP:GQ:PL	1/1:0,9:9:27:198,27,0
X	22446593	.	G	A	1372.77	.	AC=2;AF=1.00;AN=2;DP=50;ExcessHet=3.0103;FS=0.000;MLEAC=2;MLEAF=1.00;MQ=44.00;QD=27.46;SOR=0.952	GT:AD:DP:GQ:PL	1/1:0,50:50:99:1401,150,0
X	22447492	.	C	T	1560.77	.	AC=2;AF=1.00;AN=2;BaseQRankSum=1.908;ClippingRankSum=0.000;DP=57;ExcessHet=3.0103;FS=3.087;MLEAC=2;MLEAF=1.00;MQ=44.00;MQRankSum=0.000;QD=27.38;ReadPosRankSum=-0.441;SOR=0.335	GT:AD:DP:GQ:PL	1/1:1,56:57:99:1589,161,0
X	22447569	.	C	G	1313.77	.	AC=2;AF=1.00;AN=2;BaseQRankSum=1.563;ClippingRankSum=0.000;DP=51;ExcessHet=3.0103;FS=4.202;MLEAC=2;MLEAF=1.00;MQ=44.00;MQRankSum=0.000;QD=26.28;ReadPosRankSum=-0.509;SOR=1.127	GT:AD:DP:GQ:PL	1/1:1,49:50:99:1342,124,0
X	22447686	.	T	A	1335.77	.	AC=2;AF=1.00;AN=2;DP=50;ExcessHet=3.0103;FS=0.000;MLEAC=2;MLEAF=1.00;MQ=44.00;QD=26.72;SOR=1.051	GT:AD:DP:GQ:PL	1/1:0,50:50:99:1364,149,0
X	22447860	.	A	ACCT	2293.73	.	AC=2;AF=1.00;AN=2;DP=55;ExcessHet=3.0103;FS=0.000;MLEAC=2;MLEAF=1.00;MQ=43.95;QD=27.30;SOR=0.813	GT:AD:DP:GQ:PL	1/1:0,51:51:99:2331,156,0
X	22447890	.	C	G	1327.77	.	AC=2;AF=1.00;AN=2;DP=49;ExcessHet=3.0103;FS=0.000;MLEAC=2;MLEAF=1.00;MQ=43.87;QD=27.66;SOR=1.179	GT:AD:DP:GQ:PL	1/1:0,48:48:99:1356,144,0
X	22447918	.	C	T	2268.77	.	AC=2;AF=1.00;AN=2;DP=51;ExcessHet=3.0103;FS=0.000;MLEAC=2;MLEAF=1.00;MQ=43.52;QD=26.07;SOR=1.314	GT:AD:DP:GQ:PL	1/1:0,51:51:99:2297,157,0
X	22447921	.	A	T	2268.77	.	AC=2;AF=1.00;AN=2;DP=51;ExcessHet=3.0103;FS=0.000;MLEAC=2;MLEAF=1.00;MQ=43.52;QD=31.23;SOR=1.436	GT:AD:DP:GQ:PL	1/1:0,51:51:99:2297,157,0
X	22448204	.	T	C	1359.77	.	AC=2;AF=1.00;AN=2;DP=31;ExcessHet=3.0103;FS=0.000;MLEAC=2;MLEAF=1.00;MQ=43.21;QD=29.31;SOR=2.694	GT:AD:DP:GQ:PL	1/1:0,31:31:93:1388,93,0
X	22448206	.	C	T	1359.77	.	AC=2;AF=1.00;AN=2;DP=31;ExcessHet=3.0103;FS=0.000;MLEAC=2;MLEAF=1.00;MQ=43.21;QD=28.51;SOR=2.694	GT:AD:DP:GQ:PL	1/1:0,31:31:93:1388,93,0
X	22448214	.	A	AGGAAACGGTGC	1267.73	.	AC=2;AF=1.00;AN=2;DP=27;ExcessHet=3.0103;FS=0.000;MLEAC=2;MLEAF=1.00;MQ=43.09;QD=32.69;SOR=2.753	GT:AD:DP:GQ:PL	1/1:0,27:27:87:1305,87,0
X	22448217	.	A	G	1096.77	.	AC=2;AF=1.00;AN=2;DP=25;ExcessHet=3.0103;FS=0.000;MLEAC=2;MLEAF=1.00;MQ=43.01;QD=25.00;SOR=2.584	GT:AD:DP:GQ:PL	1/1:0,25:25:75:1125,75,0
X	22448671	.	C	T	975.77	.	AC=2;AF=1.00;AN=2;DP=35;ExcessHet=3.0103;FS=0.000;MLEAC=2;MLEAF=1.00;MQ=44.00;QD=27.88;SOR=1.483	GT:AD:DP:GQ:PL	1/1:0,35:35:99:1004,105,0
X	22448780	.	A	G	872.77	.	AC=2;AF=1.00;AN=2;DP=33;ExcessHet=3.0103;FS=0.000;MLEAC=2;MLEAF=1.00;MQ=44.00;QD=26.45;SOR=0.752	GT:AD:DP:GQ:PL	1/1:0,33:33:99:901,99,0
X	22448933	.	A	G	1072.77	.	AC=2;AF=1.00;AN=2;DP=42;ExcessHet=3.0103;FS=0.000;MLEAC=2;MLEAF=1.00;MQ=44.00;QD=26.17;SOR=0.741	GT:AD:DP:GQ:PL	1/1:0,41:41:99:1101,122,0
X	22449041	.	T	C	1037.77	.	AC=2;AF=1.00;AN=2;DP=39;ExcessHet=3.0103;FS=0.000;MLEAC=2;MLEAF=1.00;MQ=44.00;QD=26.61;SOR=1.730	GT:AD:DP:GQ:PL	1/1:0,39:39:99:1066,117,0
X	22449116	.	G	A	1254.77	.	AC=2;AF=1.00;AN=2;DP=47;ExcessHet=3.0103;FS=0.000;MLEAC=2;MLEAF=1.00;MQ=43.94;QD=26.70;SOR=0.823	GT:AD:DP:GQ:PL	1/1:0,47:47:99:1283,141,0
X	22449146	.	A	C	1346.77	.	AC=2;AF=1.00;AN=2;DP=53;ExcessHet=3.0103;FS=0.000;MLEAC=2;MLEAF=1.00;MQ=43.95;QD=25.41;SOR=0.730	GT:AD:DP:GQ:PL	1/1:0,53:53:99:1375,157,0
X	22449443	.	T	C	2107.77	.	AC=2;AF=1.00;AN=2;DP=49;ExcessHet=3.0103;FS=0.000;MLEAC=2;MLEAF=1.00;MQ=43.92;QD=33.26;SOR=0.909	GT:AD:DP:GQ:PL	1/1:0,49:49:99:2136,147,0
X	22449446	.	T	C	2043.77	.	AC=2;AF=1.00;AN=2;DP=45;ExcessHet=3.0103;FS=0.000;MLEAC=2;MLEAF=1.00;MQ=43.91;QD=34.36;SOR=0.929	GT:AD:DP:GQ:PL	1/1:0,45:45:99:2072,141,0
X	22449583	.	GTTTTTATTTTTAT	G	1663.73	.	AC=2;AF=1.00;AN=2;DP=39;ExcessHet=3.0103;FS=0.000;MLEAC=2;MLEAF=1.00;MQ=43.95;QD=33.66;SOR=0.798	GT:AD:DP:GQ:PL	1/1:0,38:38:99:1701,115,0
X	22449649	.	C	T	1975.77	.	AC=2;AF=1.00;AN=2;DP=46;ExcessHet=3.0103;FS=0.000;MLEAC=2;MLEAF=1.00;MQ=43.96;QD=30.19;SOR=0.780	GT:AD:DP:GQ:PL	1/1:0,46:46:99:2004,141,0
X	22449662	.	C	T	1942.77	.	AC=2;AF=1.00;AN=2;DP=44;ExcessHet=3.0103;FS=0.000;MLEAC=2;MLEAF=1.00;MQ=43.96;QD=29.81;SOR=0.693	GT:AD:DP:GQ:PL	1/1:0,44:44:99:1971,138,0
X	22450705	.	A	C	993.77	.	AC=2;AF=1.00;AN=2;DP=40;ExcessHet=3.0103;FS=0.000;MLEAC=2;MLEAF=1.00;MQ=44.00;QD=25.48;SOR=0.968	GT:AD:DP:GQ:PL	1/1:0,39:39:99:1022,115,0
X	22451005	.	T	G	1361.77	.	AC=2;AF=1.00;AN=2;DP=49;ExcessHet=3.0103;FS=0.000;MLEAC=2;MLEAF=1.00;MQ=43.96;QD=27.79;SOR=0.733	GT:AD:DP:GQ:PL	1/1:0,49:49:99:1390,147,0
X	22451078	.	A	G	1411.77	.	AC=2;AF=1.00;AN=2;DP=52;ExcessHet=3.0103;FS=0.000;MLEAC=2;MLEAF=1.00;MQ=43.96;QD=27.15;SOR=1.036	GT:AD:DP:GQ:PL	1/1:0,52:52:99:1440,156,0
X	22451117	.	C	T	1414.77	.	AC=2;AF=1.00;AN=2;DP=51;ExcessHet=3.0103;FS=0.000;MLEAC=2;MLEAF=1.00;MQ=44.00;QD=27.74;SOR=0.900	GT:AD:DP:GQ:PL	1/1:0,51:51:99:1443,153,0
X	22451610	.	AGT	A	31.73	.	AC=1;AF=0.500;AN=2;BaseQRankSum=2.014;ClippingRankSum=0.000;DP=36;ExcessHet=3.0103;FS=2.079;MLEAC=1;MLEAF=0.500;MQ=44.00;MQRankSum=0.000;QD=1.22;ReadPosRankSum=0.306;SOR=0.784	GT:AD:DP:GQ:PL	0/1:21,5:26:69:69,0,528
X	22452008	.	C	T	1732.77	.	AC=2;AF=1.00;AN=2;DP=62;ExcessHet=3.0103;FS=0.000;MLEAC=2;MLEAF=1.00;MQ=44.00;QD=27.95;SOR=1.234	GT:AD:DP:GQ:PL	1/1:0,62:62:99:1761,186,0
X	22454642	.	A	T	914.77	.	AC=2;AF=1.00;AN=2;DP=34;ExcessHet=3.0103;FS=0.000;MLEAC=2;MLEAF=1.00;MQ=44.00;QD=26.90;SOR=0.811	GT:AD:DP:GQ:PL	1/1:0,34:34:99:943,102,0
X	22454745	.	T	G	1220.77	.	AC=2;AF=1.00;AN=2;DP=47;ExcessHet=3.0103;FS=0.000;MLEAC=2;MLEAF=1.00;MQ=44.00;QD=25.97;SOR=1.514	GT:AD:DP:GQ:PL	1/1:0,47:47:99:1249,140,0
X	22454787	.	T	C	1140.77	.	AC=2;AF=1.00;AN=2;DP=43;ExcessHet=3.0103;FS=0.000;MLEAC=2;MLEAF=1.00;MQ=44.00;QD=26.53;SOR=1.312	GT:AD:DP:GQ:PL	1/1:0,43:43:99:1169,129,0
X	22455082	.	G	A	1285.77	.	AC=2;AF=1.00;AN=2;DP=46;ExcessHet=3.0103;FS=0.000;MLEAC=2;MLEAF=1.00;MQ=44.00;QD=27.95;SOR=0.874	GT:AD:DP:GQ:PL	1/1:0,46:46:99:1314,138,0
X	22455124	.	C	T	1173.77	.	AC=2;AF=1.00;AN=2;DP=43;ExcessHet=3.0103;FS=0.000;MLEAC=2;MLEAF=1.00;MQ=44.00;QD=27.95;SOR=0.892	GT:AD:DP:GQ:PL	1/1:0,42:42:99:1202,126,0
X	22455843	.	C	CAA	1521.73	.	AC=2;AF=1.00;AN=2;DP=49;ExcessHet=3.0103;FS=0.000;MLEAC=2;MLEAF=1.00;MQ=44.00;QD=33.08;SOR=0.976	GT:AD:DP:GQ:PL	1/1:0,46:46:99:1559,147,0
X	22455881	.	CAA	C	1372.73	.	AC=2;AF=1.00;AN=2;DP=46;ExcessHet=3.0103;FS=0.000;MLEAC=2;MLEAF=1.00;MQ=44.00;QD=30.51;SOR=0.737	GT:AD:DP:GQ:PL	1/1:0,45:45:99:1410,135,0
X	22456731	.	T	A	872.77	.	AC=2;AF=1.00;AN=2;DP=34;ExcessHet=3.0103;FS=0.000;MLEAC=2;MLEAF=1.00;MQ=44.00;QD=25.67;SOR=0.693	GT:AD:DP:GQ:PL	1/1:0,34:34:99:901,101,0
X	22456875	.	G	C	1140.77	.	AC=2;AF=1.00;AN=2;DP=42;ExcessHet=3.0103;FS=0.000;MLEAC=2;MLEAF=1.00;MQ=44.00;QD=27.16;SOR=0.788	GT:AD:DP:GQ:PL	1/1:0,42:42:99:1169,126,0
X	22457004	.	T	C	1113.77	.	AC=2;AF=1.00;AN=2;DP=43;ExcessHet=3.0103;FS=0.000;MLEAC=2;MLEAF=1.00;MQ=44.00;QD=26.52;SOR=0.788	GT:AD:DP:GQ:PL	1/1:0,42:42:99:1142,126,0
X	22457159	.	C	A	1951.77	.	AC=2;AF=1.00;AN=2;DP=44;ExcessHet=3.0103;FS=0.000;MLEAC=2;MLEAF=1.00;MQ=44.00;QD=28.10;SOR=0.990	GT:AD:DP:GQ:PL	1/1:0,44:44:99:1980,132,0
X	22457160	.	A	T	1951.77	.	AC=2;AF=1.00;AN=2;DP=44;ExcessHet=3.0103;FS=0.000;MLEAC=2;MLEAF=1.00;MQ=44.00;QD=28.48;SOR=0.990	GT:AD:DP:GQ:PL	1/1:0,44:44:99:1980,132,0
X	22457169	.	T	C	1861.77	.	AC=2;AF=1.00;AN=2;DP=42;ExcessHet=3.0103;FS=0.000;MLEAC=2;MLEAF=1.00;MQ=44.00;QD=31.99;SOR=1.127	GT:AD:DP:GQ:PL	1/1:0,42:42:99:1890,126,0
X	22457284	.	T	G	1234.77	.	AC=2;AF=1.00;AN=2;DP=46;ExcessHet=3.0103;FS=0.000;MLEAC=2;MLEAF=1.00;MQ=43.84;QD=26.84;SOR=0.874	GT:AD:DP:GQ:PL	1/1:0,46:46:99:1263,138,0
X	22458555	.	C	T	1536.77	.	AC=2;AF=1.00;AN=2;DP=56;ExcessHet=3.0103;FS=0.000;MLEAC=2;MLEAF=1.00;MQ=43.97;QD=27.44;SOR=0.765	GT:AD:DP:GQ:PL	1/1:0,56:56:99:1565,167,0
X	22458627	.	T	A	2793.77	.	AC=2;AF=1.00;AN=2;DP=63;ExcessHet=3.0103;FS=0.000;MLEAC=2;MLEAF=1.00;MQ=42.14;QD=24.46;SOR=0.724	GT:AD:DP:GQ:PL	1/1:0,63:63:99:2822,193,0
X	22458628	.	A	T	2793.77	.	AC=2;AF=1.00;AN=2;DP=64;ExcessHet=3.0103;FS=0.000;MLEAC=2;MLEAF=1.00;MQ=42.17;QD=29.30;SOR=0.756	GT:AD:DP:GQ:PL	1/1:0,64:64:99:2822,193,0
X	22458683	.	G	GTACA	2572.73	.	AC=2;AF=1.00;AN=2;DP=60;ExcessHet=3.0103;FS=0.000;MLEAC=2;MLEAF=1.00;MQ=40.56;QD=34.93;SOR=0.877	GT:AD:DP:GQ:PL	1/1:0,57:57:99:2610,174,0
X	22458761	.	C	T	2293.77	.	AC=2;AF=1.00;AN=2;DP=54;ExcessHet=3.0103;FS=0.000;MLEAC=2;MLEAF=1.00;MQ=38.66;QD=31.01;SOR=1.118	GT:AD:DP:GQ:PL	1/1:0,54:54:99:2322,168,0
X	22458773	.	C	CT	2597.73	.	AC=2;AF=1.00;AN=2;DP=58;ExcessHet=3.0103;FS=0.000;MLEAC=2;MLEAF=1.00;MQ=38.74;QD=29.24;SOR=1.278	GT:AD:DP:GQ:PL	1/1:0,58:58:99:2635,184,0
X	22458795	.	T	G	2380.77	.	AC=2;AF=1.00;AN=2;BaseQRankSum=1.846;ClippingRankSum=0.000;DP=57;ExcessHet=3.0103;FS=0.000;MLEAC=2;MLEAF=1.00;MQ=38.43;MQRankSum=-0.939;QD=28.57;ReadPosRankSum=1.493;SOR=0.457	GT:AD:DP:GQ:PL	1/1:1,56:57:99:2409,162,0
X	22458892	.	A	G	1208.77	.	AC=2;AF=1.00;AN=2;DP=46;ExcessHet=3.0103;FS=0.000;MLEAC=2;MLEAF=1.00;MQ=37.22;QD=26.28;SOR=1.085	GT:AD:DP:GQ:PL	1/1:0,46:46:99:1237,137,0
X	22459275	.	C	A	1276.77	.	AC=2;AF=1.00;AN=2;DP=49;ExcessHet=3.0103;FS=0.000;MLEAC=2;MLEAF=1.00;MQ=33.38;QD=27.17;SOR=1.132	GT:AD:DP:GQ:PL	1/1:0,47:47:99:1305,141,0
X	22459297	.	G	C	1259.77	.	AC=2;AF=1.00;AN=2;DP=50;ExcessHet=3.0103;FS=0.000;MLEAC=2;MLEAF=1.00;MQ=33.68;QD=26.25;SOR=1.708	GT:AD:DP:GQ:PL	1/1:0,48:48:99:1288,144,0
X	22459821	.	C	T	796.77	.	AC=2;AF=1.00;AN=2;DP=30;ExcessHet=3.0103;FS=0.000;MLEAC=2;MLEAF=1.00;MQ=38.05;QD=26.56;SOR=0.826	GT:AD:DP:GQ:PL	1/1:0,30:30:90:825,90,0
X	22460484	.	C	T	1461.73	.	AC=2;AF=1.00;AN=2;DP=58;ExcessHet=3.0103;FS=0.000;MLEAC=2;MLEAF=1.00;MQ=43.88;QD=27.07;SOR=1.609	GT:AD:DP:GQ:PL	1/1:0,54:54:99:1499,161,0
X	22460954	.	TTTGACC	T	2437.73	.	AC=2;AF=1.00;AN=2;DP=55;ExcessHet=3.0103;FS=0.000;MLEAC=2;MLEAF=1.00;MQ=42.35;QD=33.98;SOR=0.729	GT:AD:DP:GQ:PL	1/1:0,55:55:99:2475,166,0
X	22460973	.	A	G	2550.77	.	AC=2;AF=1.00;AN=2;DP=58;ExcessHet=3.0103;FS=0.000;MLEAC=2;MLEAF=1.00;MQ=42.35;QD=27.89;SOR=0.762	GT:AD:DP:GQ:PL	1/1:0,58:58:99:2579,175,0
X	22460978	.	ACC	A	2603.73	.	AC=2;AF=1.00;AN=2;DP=58;ExcessHet=3.0103;FS=0.000;MLEAC=2;MLEAF=1.00;MQ=42.35;QD=31.37;SOR=0.693	GT:AD:DP:GQ:PL	1/1:0,58:58:99:2641,178,0
X	22460982	.	CATG	C	2617.73	.	AC=2;AF=1.00;AN=2;DP=58;ExcessHet=3.0103;FS=0.000;MLEAC=2;MLEAF=1.00;MQ=42.35;QD=25.90;SOR=0.693	GT:AD:DP:GQ:PL	1/1:0,58:58:99:2655,178,0
X	22460991	.	T	G	2706.77	.	AC=2;AF=1.00;AN=2;DP=60;ExcessHet=3.0103;FS=0.000;MLEAC=2;MLEAF=1.00;MQ=42.34;QD=33.82;SOR=0.831	GT:AD:DP:GQ:PL	1/1:0,60:60:99:2735,184,0
X	22460993	.	A	T	2661.77	.	AC=2;AF=1.00;AN=2;DP=60;ExcessHet=3.0103;FS=0.000;MLEAC=2;MLEAF=1.00;MQ=42.34;QD=29.36;SOR=0.831	GT:AD:DP:GQ:PL	1/1:0,60:60:99:2690,181,0
X	22461009	.	CT	C	2757.73	.	AC=2;AF=1.00;AN=2;DP=63;ExcessHet=3.0103;FS=0.000;MLEAC=2;MLEAF=1.00;MQ=42.50;QD=31.14;SOR=0.724	GT:AD:DP:GQ:PL	1/1:0,63:63:99:2795,190,0
X	22461011	.	T	A	2766.77	.	AC=2;AF=1.00;AN=2;DP=63;ExcessHet=3.0103;FS=0.000;MLEAC=2;MLEAF=1.00;MQ=42.50;QD=28.20;SOR=0.724	GT:AD:DP:GQ:PL	1/1:0,63:63:99:2795,190,0
X	22461024	.	T	A	1593.77	.	AC=2;AF=1.00;AN=2;DP=59;ExcessHet=3.0103;FS=0.000;MLEAC=2;MLEAF=1.00;MQ=42.52;QD=27.48;SOR=0.762	GT:AD:DP:GQ:PL	1/1:0,58:58:99:1622,174,0
X	22461044	.	C	T	1489.77	.	AC=2;AF=1.00;AN=2;BaseQRankSum=1.794;ClippingRankSum=0.000;DP=55;ExcessHet=3.0103;FS=3.090;MLEAC=2;MLEAF=1.00;MQ=42.52;MQRankSum=-1.042;QD=27.09;ReadPosRankSum=1.545;SOR=0.339	GT:AD:DP:GQ:PL	1/1:1,54:55:99:1518,142,0
X	22461154	.	T	C	2093.77	.	AC=2;AF=1.00;AN=2;DP=47;ExcessHet=3.0103;FS=0.000;MLEAC=2;MLEAF=1.00;MQ=42.85;QD=29.03;SOR=1.251	GT:AD:DP:GQ:PL	1/1:0,47:47:99:2122,147,0
X	22461161	.	C	T	2008.77	.	AC=2;AF=1.00;AN=2;DP=46;ExcessHet=3.0103;FS=0.000;MLEAC=2;MLEAF=1.00;MQ=42.74;QD=32.92;SOR=1.329	GT:AD:DP:GQ:PL	1/1:0,46:46:99:2037,138,0
X	22461220	.	C	CGTTACCGGGACT	2367.73	.	AC=2;AF=1.00;AN=2;DP=50;ExcessHet=3.0103;FS=0.000;MLEAC=2;MLEAF=1.00;MQ=42.48;QD=31.58;SOR=1.270	GT:AD:DP:GQ:PL	1/1:0,50:50:99:2405,163,0
X	22461229	.	G	T	2135.77	.	AC=2;AF=1.00;AN=2;DP=49;ExcessHet=3.0103;FS=0.000;MLEAC=2;MLEAF=1.00;MQ=42.57;QD=28.23;SOR=1.345	GT:AD:DP:GQ:PL	1/1:0,49:49:99:2164,147,0
X	22461247	.	T	C	1237.77	.	AC=2;AF=1.00;AN=2;DP=47;ExcessHet=3.0103;FS=0.000;MLEAC=2;MLEAF=1.00;MQ=42.62;QD=26.34;SOR=1.251	GT:AD:DP:GQ:PL	1/1:0,47:47:99:1266,141,0
X	22461296	.	A	G	1021.77	.	AC=2;AF=1.00;AN=2;DP=39;ExcessHet=3.0103;FS=0.000;MLEAC=2;MLEAF=1.00;MQ=43.00;QD=26.20;SOR=1.236	GT:AD:DP:GQ:PL	1/1:0,39:39:99:1050,117,0
X	22462047	.	C	A	976.77	.	AC=2;AF=1.00;AN=2;DP=36;ExcessHet=3.0103;FS=0.000;MLEAC=2;MLEAF=1.00;MQ=43.95;QD=27.13;SOR=0.804	GT:AD:DP:GQ:PL	1/1:0,36:36:99:1005,108,0
X	22462119	.	TA	T	1454.73	.	AC=2;AF=1.00;AN=2;DP=54;ExcessHet=3.0103;FS=0.000;MLEAC=2;MLEAF=1.00;MQ=43.96;QD=27.45;SOR=1.077	GT:AD:DP:GQ:PL	1/1:0,53:53:99:1492,159,0
X	22462871	.	A	G	631.77	.	AC=2;AF=1.00;AN=2;DP=24;ExcessHet=3.0103;FS=0.000;MLEAC=2;MLEAF=1.00;MQ=44.00;QD=26.32;SOR=0.693	GT:AD:DP:GQ:PL	1/1:0,24:24:72:660,72,0
X	22463131	.	T	G	586.77	.	AC=2;AF=1.00;AN=2;DP=25;ExcessHet=3.0103;FS=0.000;MLEAC=2;MLEAF=1.00;MQ=43.92;QD=26.67;SOR=2.303	GT:AD:DP:GQ:PL	1/1:0,22:22:66:615,66,0
X	22463320	.	CA	C	781.73	.	AC=2;AF=1.00;AN=2;BaseQRankSum=-0.732;ClippingRankSum=0.000;DP=40;ExcessHet=3.0103;FS=3.869;MLEAC=2;MLEAF=1.00;MQ=44.00;MQRankSum=0.000;QD=20.04;ReadPosRankSum=1.467;SOR=0.916	GT:AD:DP:GQ:PL	1/1:1,38:39:93:819,93,0
X	22464619	.	T	C	883.77	.	AC=2;AF=1.00;AN=2;DP=33;ExcessHet=3.0103;FS=0.000;MLEAC=2;MLEAF=1.00;MQ=44.00;QD=26.78;SOR=0.752	GT:AD:DP:GQ:PL	1/1:0,33:33:99:912,99,0
X	22464746	.	G	C	1034.77	.	AC=2;AF=1.00;AN=2;DP=39;ExcessHet=3.0103;FS=0.000;MLEAC=2;MLEAF=1.00;MQ=43.88;QD=26.53;SOR=1.552	GT:AD:DP:GQ:PL	1/1:0,39:39:99:1063,117,0
X	22465581	.	A	C	1127.77	.	AC=2;AF=1.00;AN=2;DP=43;ExcessHet=3.0103;FS=0.000;MLEAC=2;MLEAF=1.00;MQ=43.95;QD=26.23;SOR=0.836	GT:AD:DP:GQ:PL	1/1:0,43:43:99:1156,128,0
X	22465662	.	C	T	1438.77	.	AC=2;AF=1.00;AN=2;DP=52;ExcessHet=3.0103;FS=0.000;MLEAC=2;MLEAF=1.00;MQ=44.00;QD=27.67;SOR=0.770	GT:AD:DP:GQ:PL	1/1:0,52:52:99:1467,156,0
X	22466430	.	T	G	1600.77	.	AC=2;AF=1.00;AN=2;DP=39;ExcessHet=3.0103;FS=0.000;MLEAC=2;MLEAF=1.00;MQ=43.85;QD=32.17;SOR=1.270	GT:AD:DP:GQ:PL	1/1:0,37:37:99:1629,111,0
X	22466434	.	A	G	1600.77	.	AC=2;AF=1.00;AN=2;DP=39;ExcessHet=3.0103;FS=0.000;MLEAC=2;MLEAF=1.00;MQ=43.85;QD=29.82;SOR=1.270	GT:AD:DP:GQ:PL	1/1:0,37:37:99:1629,111,0
X	22466667	.	A	C	2086.77	.	AC=2;AF=1.00;AN=2;DP=46;ExcessHet=3.0103;FS=0.000;MLEAC=2;MLEAF=1.00;MQ=43.96;QD=32.63;SOR=1.203	GT:AD:DP:GQ:PL	1/1:0,46:46:99:2115,141,0
X	22466669	.	G	A	2135.77	.	AC=2;AF=1.00;AN=2;DP=47;ExcessHet=3.0103;FS=0.000;MLEAC=2;MLEAF=1.00;MQ=43.96;QD=32.84;SOR=1.251	GT:AD:DP:GQ:PL	1/1:0,47:47:99:2164,147,0
X	22466675	.	G	A	2110.77	.	AC=2;AF=1.00;AN=2;DP=47;ExcessHet=3.0103;FS=0.000;MLEAC=2;MLEAF=1.00;MQ=43.92;QD=29.30;SOR=1.514	GT:AD:DP:GQ:PL	1/1:0,47:47:99:2139,147,0
X	22467627	.	T	C	835.77	.	AC=2;AF=1.00;AN=2;DP=32;ExcessHet=3.0103;FS=0.000;MLEAC=2;MLEAF=1.00;MQ=44.00;QD=26.12;SOR=0.818	GT:AD:DP:GQ:PL	1/1:0,32:32:96:864,96,0
X	22467875	.	A	G	1558.77	.	AC=2;AF=1.00;AN=2;BaseQRankSum=-0.448;ClippingRankSum=0.000;DP=38;ExcessHet=3.0103;FS=3.493;MLEAC=2;MLEAF=1.00;MQ=44.00;MQRankSum=0.000;QD=27.19;ReadPosRankSum=-0.257;SOR=0.655	GT:AD:DP:GQ:PL	1/1:1,37:38:57:1587,57,0
X	22467880	.	T	A	1673.77	.	AC=2;AF=1.00;AN=2;BaseQRankSum=-0.676;ClippingRankSum=0.000;DP=41;ExcessHet=3.0103;FS=3.823;MLEAC=2;MLEAF=1.00;MQ=44.00;MQRankSum=0.000;QD=28.18;ReadPosRankSum=-0.387;SOR=0.881	GT:AD:DP:GQ:PL	1/1:1,40:41:66:1702,66,0
X	22468015	.	C	A	1758.77	.	AC=2;AF=1.00;AN=2;BaseQRankSum=1.569;ClippingRankSum=0.000;DP=44;ExcessHet=3.0103;FS=0.000;MLEAC=2;MLEAF=1.00;MQ=44.00;MQRankSum=0.000;QD=32.78;ReadPosRankSum=-0.526;SOR=0.360	GT:AD:DP:GQ:PL	1/1:1,42:43:47:1787,47,0
X	22468023	.	T	C	1824.77	.	AC=2;AF=1.00;AN=2;BaseQRankSum=0.210;ClippingRankSum=0.000;DP=45;ExcessHet=3.0103;FS=0.000;MLEAC=2;MLEAF=1.00;MQ=44.00;MQRankSum=0.000;QD=32.07;ReadPosRankSum=-0.619;SOR=0.384	GT:AD:DP:GQ:PL	1/1:1,43:44:50:1853,50,0
X	22468030	.	C	A	1791.77	.	AC=2;AF=1.00;AN=2;BaseQRankSum=0.872;ClippingRankSum=0.000;DP=44;ExcessHet=3.0103;FS=0.000;MLEAC=2;MLEAF=1.00;MQ=44.00;MQRankSum=0.000;QD=32.62;ReadPosRankSum=-0.415;SOR=0.307	GT:AD:DP:GQ:PL	1/1:1,42:43:50:1820,50,0
X	22468194	.	G	C	2022.77	.	AC=2;AF=1.00;AN=2;DP=46;ExcessHet=3.0103;FS=0.000;MLEAC=2;MLEAF=1.00;MQ=44.00;QD=33.47;SOR=1.085	GT:AD:DP:GQ:PL	1/1:0,46:46:99:2051,138,0
X	22468195	.	G	A	2022.77	.	AC=2;AF=1.00;AN=2;DP=45;ExcessHet=3.0103;FS=0.000;MLEAC=2;MLEAF=1.00;MQ=44.00;QD=30.04;SOR=1.038	GT:AD:DP:GQ:PL	1/1:0,45:45:99:2051,138,0
X	22468219	.	T	G	1197.77	.	AC=2;AF=1.00;AN=2;DP=45;ExcessHet=3.0103;FS=0.000;MLEAC=2;MLEAF=1.00;MQ=44.00;QD=26.62;SOR=0.929	GT:AD:DP:GQ:PL	1/1:0,45:45:99:1226,135,0
X	22468264	.	A	G	1232.77	.	AC=2;AF=1.00;AN=2;DP=47;ExcessHet=3.0103;FS=0.000;MLEAC=2;MLEAF=1.00;MQ=44.00;QD=26.23;SOR=0.823	GT:AD:DP:GQ:PL	1/1:0,47:47:99:1261,140,0
X	22468476	.	A	T	1585.77	.	AC=2;AF=1.00;AN=2;DP=57;ExcessHet=3.0103;FS=0.000;MLEAC=2;MLEAF=1.00;MQ=44.00;QD=27.82;SOR=0.728	GT:AD:DP:GQ:PL	1/1:0,57:57:99:1614,171,0
X	22468570	.	A	G	1521.77	.	AC=2;AF=1.00;AN=2;DP=58;ExcessHet=3.0103;FS=0.000;MLEAC=2;MLEAF=1.00;MQ=43.93;QD=26.24;SOR=0.762	GT:AD:DP:GQ:PL	1/1:0,58:58:99:1550,173,0
X	22469980	.	A	T	1793.77	.	AC=2;AF=1.00;AN=2;DP=64;ExcessHet=3.0103;FS=0.000;MLEAC=2;MLEAF=1.00;MQ=44.00;QD=28.03;SOR=0.756	GT:AD:DP:GQ:PL	1/1:0,64:64:99:1822,192,0
X	22470036	.	T	A	2692.77	.	AC=2;AF=1.00;AN=2;DP=61;ExcessHet=3.0103;FS=0.000;MLEAC=2;MLEAF=1.00;MQ=44.00;QD=30.08;SOR=0.941	GT:AD:DP:GQ:PL	1/1:0,61:61:99:2721,187,0
X	22470046	.	G	A	2664.77	.	AC=2;AF=1.00;AN=2;DP=61;ExcessHet=3.0103;FS=0.000;MLEAC=2;MLEAF=1.00;MQ=44.00;QD=31.78;SOR=1.022	GT:AD:DP:GQ:PL	1/1:0,61:61:99:2693,184,0
X	22470490	.	A	G	1036.77	.	AC=2;AF=1.00;AN=2;DP=38;ExcessHet=3.0103;FS=0.000;MLEAC=2;MLEAF=1.00;MQ=44.00;QD=27.28;SOR=0.798	GT:AD:DP:GQ:PL	1/1:0,38:38:99:1065,114,0
X	22472065	.	T	TAAAAAGC	1572.73	.	AC=2;AF=1.00;AN=2;DP=37;ExcessHet=3.0103;FS=0.000;MLEAC=2;MLEAF=1.00;MQ=43.79;QD=32.11;SOR=0.869	GT:AD:DP:GQ:PL	1/1:0,35:35:99:1610,108,0
X	22472115	.	A	G	821.77	.	AC=2;AF=1.00;AN=2;BaseQRankSum=1.872;ClippingRankSum=0.000;DP=33;ExcessHet=3.0103;FS=3.424;MLEAC=2;MLEAF=1.00;MQ=43.76;MQRankSum=-0.279;QD=24.90;ReadPosRankSum=1.315;SOR=0.618	GT:AD:DP:GQ:PL	1/1:1,32:33:89:850,89,0
X	22472148	.	TAAGGTCTCTC	T	1832.73	.	AC=2;AF=1.00;AN=2;DP=43;ExcessHet=3.0103;FS=0.000;MLEAC=2;MLEAF=1.00;MQ=43.77;QD=30.99;SOR=0.843	GT:AD:DP:GQ:PL	1/1:0,41:41:99:1870,127,0
X	22472167	.	A	C	1933.77	.	AC=2;AF=1.00;AN=2;DP=45;ExcessHet=3.0103;FS=0.000;MLEAC=2;MLEAF=1.00;MQ=43.78;QD=24.99;SOR=0.829	GT:AD:DP:GQ:PL	1/1:0,45:45:99:1962,135,0
X	22472281	.	G	A	1382.77	.	AC=2;AF=1.00;AN=2;DP=54;ExcessHet=3.0103;FS=0.000;MLEAC=2;MLEAF=1.00;MQ=42.93;QD=26.59;SOR=1.480	GT:AD:DP:GQ:PL	1/1:0,52:52:99:1411,155,0
X	22472407	.	T	C	1612.77	.	AC=2;AF=1.00;AN=2;DP=60;ExcessHet=3.0103;FS=0.000;MLEAC=2;MLEAF=1.00;MQ=42.58;QD=27.34;SOR=0.796	GT:AD:DP:GQ:PL	1/1:0,59:59:99:1641,177,0
X	22472452	.	A	G	1539.77	.	AC=2;AF=1.00;AN=2;DP=57;ExcessHet=3.0103;FS=0.000;MLEAC=2;MLEAF=1.00;MQ=42.74;QD=27.50;SOR=0.765	GT:AD:DP:GQ:PL	1/1:0,56:56:99:1568,168,0
X	22472603	.	T	A	2089.77	.	AC=2;AF=1.00;AN=2;DP=48;ExcessHet=3.0103;FS=0.000;MLEAC=2;MLEAF=1.00;MQ=43.71;QD=25.00;SOR=1.298	GT:AD:DP:GQ:PL	1/1:0,48:48:99:2118,147,0
X	22472627	.	G	A	2536.77	.	AC=2;AF=1.00;AN=2;DP=55;ExcessHet=3.0103;FS=0.000;MLEAC=2;MLEAF=1.00;MQ=43.61;QD=34.27;SOR=1.609	GT:AD:DP:GQ:PL	1/1:0,55:55:99:2565,172,0
X	22472634	.	T	C	2536.77	.	AC=2;AF=1.00;AN=2;DP=54;ExcessHet=3.0103;FS=0.000;MLEAC=2;MLEAF=1.00;MQ=43.60;QD=29.37;SOR=1.567	GT:AD:DP:GQ:PL	1/1:0,54:54:99:2565,172,0
X	22472653	.	A	T	2491.77	.	AC=2;AF=1.00;AN=2;DP=55;ExcessHet=3.0103;FS=0.000;MLEAC=2;MLEAF=1.00;MQ=43.48;QD=27.25;SOR=0.884	GT:AD:DP:GQ:PL	1/1:0,55:55:99:2520,169,0
X	22472667	.	A	G	2581.77	.	AC=2;AF=1.00;AN=2;DP=57;ExcessHet=3.0103;FS=0.000;MLEAC=2;MLEAF=1.00;MQ=43.47;QD=41.87;SOR=0.728	GT:AD:DP:GQ:PL	1/1:0,57:57:99:2610,175,0
X	22472672	.	TATAG	T	2527.73	.	AC=2;AF=1.00;AN=2;DP=55;ExcessHet=3.0103;FS=0.000;MLEAC=2;MLEAF=1.00;MQ=43.45;QD=33.73;SOR=0.729	GT:AD:DP:GQ:PL	1/1:0,55:55:99:2565,172,0
X	22472680	.	C	T	2356.77	.	AC=2;AF=1.00;AN=2;DP=53;ExcessHet=3.0103;FS=0.000;MLEAC=2;MLEAF=1.00;MQ=43.43;QD=27.86;SOR=0.730	GT:AD:DP:GQ:PL	1/1:0,53:53:99:2385,160,0
X	22472681	.	A	C	2356.77	.	AC=2;AF=1.00;AN=2;DP=53;ExcessHet=3.0103;FS=0.000;MLEAC=2;MLEAF=1.00;MQ=43.43;QD=31.19;SOR=0.730	GT:AD:DP:GQ:PL	1/1:0,53:53:99:2385,160,0
X	22472682	.	C	T	2356.77	.	AC=2;AF=1.00;AN=2;DP=53;ExcessHet=3.0103;FS=0.000;MLEAC=2;MLEAF=1.00;MQ=43.43;QD=32.53;SOR=0.730	GT:AD:DP:GQ:PL	1/1:0,53:53:99:2385,160,0
X	22472727	.	C	T	2412.77	.	AC=2;AF=1.00;AN=2;DP=56;ExcessHet=3.0103;FS=0.000;MLEAC=2;MLEAF=1.00;MQ=43.49;QD=31.72;SOR=0.693	GT:AD:DP:GQ:PL	1/1:0,56:56:99:2441,169,0
X	22472734	.	G	GA	2376.73	.	AC=2;AF=1.00;AN=2;DP=52;ExcessHet=3.0103;FS=0.000;MLEAC=2;MLEAF=1.00;MQ=43.45;QD=27.86;SOR=0.693	GT:AD:DP:GQ:PL	1/1:0,52:52:99:2414,163,0
X	22472745	.	G	T	2443.77	.	AC=2;AF=1.00;AN=2;DP=56;ExcessHet=3.0103;FS=0.000;MLEAC=2;MLEAF=1.00;MQ=43.20;QD=30.48;SOR=0.765	GT:AD:DP:GQ:PL	1/1:0,56:56:99:2472,169,0
X	22473130	.	T	C	1073.77	.	AC=2;AF=1.00;AN=2;DP=42;ExcessHet=3.0103;FS=0.000;MLEAC=2;MLEAF=1.00;MQ=29.19;QD=25.57;SOR=2.093	GT:AD:DP:GQ:PL	1/1:0,42:42:99:1102,125,0
X	22473160	.	T	C	1848.77	.	AC=2;AF=1.00;AN=2;DP=43;ExcessHet=3.0103;FS=0.000;MLEAC=2;MLEAF=1.00;MQ=29.74;QD=25.95;SOR=1.775	GT:AD:DP:GQ:PL	1/1:0,43:43:99:1877,132,0
X	22473169	.	T	C	1760.77	.	AC=2;AF=1.00;AN=2;DP=41;ExcessHet=3.0103;FS=0.000;MLEAC=2;MLEAF=1.00;MQ=29.04;QD=30.93;SOR=1.501	GT:AD:DP:GQ:PL	1/1:0,41:41:99:1789,123,0
X	22473204	.	T	C	1243.77	.	AC=2;AF=1.00;AN=2;DP=29;ExcessHet=3.0103;FS=0.000;MLEAC=2;MLEAF=1.00;MQ=29.28;QD=30.52;SOR=1.255	GT:AD:DP:GQ:PL	1/1:0,29:29:87:1272,87,0
X	22473213	.	G	T	1395.77	.	AC=2;AF=1.00;AN=2;DP=31;ExcessHet=3.0103;FS=0.000;MLEAC=2;MLEAF=1.00;MQ=30.43;QD=27.16;SOR=0.756	GT:AD:DP:GQ:PL	1/1:0,31:31:96:1424,96,0
X	22473217	.	A	C	1366.77	.	AC=2;AF=1.00;AN=2;DP=31;ExcessHet=3.0103;FS=0.000;MLEAC=2;MLEAF=1.00;MQ=30.43;QD=24.62;SOR=0.756	GT:AD:DP:GQ:PL	1/1:0,31:31:93:1395,93,0
X	22473230	.	A	G	1366.77	.	AC=2;AF=1.00;AN=2;DP=29;ExcessHet=3.0103;FS=0.000;MLEAC=2;MLEAF=1.00;MQ=30.97;QD=33.60;SOR=0.760	GT:AD:DP:GQ:PL	1/1:0,29:29:93:1395,93,0
X	22473251	.	A	T	1276.77	.	AC=2;AF=1.00;AN=2;DP=27;ExcessHet=3.0103;FS=0.000;MLEAC=2;MLEAF=1.00;MQ=32.24;QD=30.09;SOR=1.101	GT:AD:DP:GQ:PL	1/1:0,27:27:87:1305,87,0
X	22473252	.	A	G	1186.77	.	AC=2;AF=1.00;AN=2;DP=27;ExcessHet=3.0103;FS=0.000;MLEAC=2;MLEAF=1.00;MQ=32.24;QD=26.73;SOR=1.101	GT:AD:DP:GQ:PL	1/1:0,27:27:81:1215,81,0
X	22473310	.	G	T	1212.77	.	AC=2;AF=1.00;AN=2;DP=26;ExcessHet=3.0103;FS=0.000;MLEAC=2;MLEAF=1.00;MQ=36.13;QD=26.47;SOR=2.670	GT:AD:DP:GQ:PL	1/1:0,26:26:84:1241,84,0
X	22473315	.	A	G	1186.77	.	AC=2;AF=1.00;AN=2;DP=27;ExcessHet=3.0103;FS=0.000;MLEAC=2;MLEAF=1.00;MQ=35.78;QD=30.75;SOR=2.066	GT:AD:DP:GQ:PL	1/1:0,27:27:81:1215,81,0
X	22473318	.	A	T	1214.77	.	AC=2;AF=1.00;AN=2;DP=28;ExcessHet=3.0103;FS=0.000;MLEAC=2;MLEAF=1.00;MQ=36.11;QD=30.19;SOR=2.147	GT:AD:DP:GQ:PL	1/1:0,28:28:84:1243,84,0
X	22473341	.	C	T	860.77	.	AC=2;AF=1.00;AN=2;DP=32;ExcessHet=3.0103;FS=0.000;MLEAC=2;MLEAF=1.00;MQ=36.63;QD=26.90;SOR=2.165	GT:AD:DP:GQ:PL	1/1:0,32:32:96:889,96,0
X	22473355	.	T	A	1431.77	.	AC=2;AF=1.00;AN=2;DP=33;ExcessHet=3.0103;FS=0.000;MLEAC=2;MLEAF=1.00;MQ=35.93;QD=32.36;SOR=1.751	GT:AD:DP:GQ:PL	1/1:0,33:33:99:1460,105,0
X	22473362	.	T	G	1492.77	.	AC=2;AF=1.00;AN=2;DP=36;ExcessHet=3.0103;FS=0.000;MLEAC=2;MLEAF=1.00;MQ=36.73;QD=30.89;SOR=1.739	GT:AD:DP:GQ:PL	1/1:0,36:36:99:1521,111,0
X	22473540	.	T	C	2550.77	.	AC=2;AF=1.00;AN=2;DP=56;ExcessHet=3.0103;FS=0.000;MLEAC=2;MLEAF=1.00;MQ=42.49;QD=30.13;SOR=0.765	GT:AD:DP:GQ:PL	1/1:0,56:56:99:2579,178,0
X	22473542	.	C	T	2550.77	.	AC=2;AF=1.00;AN=2;DP=59;ExcessHet=3.0103;FS=0.000;MLEAC=2;MLEAF=1.00;MQ=42.54;QD=28.65;SOR=0.796	GT:AD:DP:GQ:PL	1/1:0,59:59:99:2579,178,0
X	22473588	.	A	T	1832.77	.	AC=2;AF=1.00;AN=2;DP=66;ExcessHet=3.0103;FS=0.000;MLEAC=2;MLEAF=1.00;MQ=43.55;QD=27.77;SOR=0.754	GT:AD:DP:GQ:PL	1/1:0,66:66:99:1861,198,0
X	22473604	.	T	A	1691.77	.	AC=2;AF=1.00;AN=2;DP=63;ExcessHet=3.0103;FS=0.000;MLEAC=2;MLEAF=1.00;MQ=43.50;QD=26.85;SOR=1.179	GT:AD:DP:GQ:PL	1/1:0,63:63:99:1720,188,0
X	22474232	.	G	C	846.77	.	AC=2;AF=1.00;AN=2;DP=31;ExcessHet=3.0103;FS=0.000;MLEAC=2;MLEAF=1.00;MQ=43.94;QD=27.32;SOR=0.756	GT:AD:DP:GQ:PL	1/1:0,31:31:93:875,93,0
X	22474932	.	C	A	1640.77	.	AC=2;AF=1.00;AN=2;DP=63;ExcessHet=3.0103;FS=0.000;MLEAC=2;MLEAF=1.00;MQ=43.97;QD=26.46;SOR=1.234	GT:AD:DP:GQ:PL	1/1:0,62:62:99:1669,186,0
X	22477716	.	A	C	1539.77	.	AC=2;AF=1.00;AN=2;DP=58;ExcessHet=3.0103;FS=0.000;MLEAC=2;MLEAF=1.00;MQ=44.00;QD=26.55;SOR=0.914	GT:AD:DP:GQ:PL	1/1:0,58:58:99:1568,173,0
X	22477758	.	T	TCGAC	2367.73	.	AC=2;AF=1.00;AN=2;DP=53;ExcessHet=3.0103;FS=0.000;MLEAC=2;MLEAF=1.00;MQ=44.00;QD=34.59;SOR=0.770	GT:AD:DP:GQ:PL	1/1:0,52:52:99:2405,162,0
X	22477828	.	G	A	1618.77	.	AC=2;AF=1.00;AN=2;DP=59;ExcessHet=3.0103;FS=0.000;MLEAC=2;MLEAF=1.00;MQ=44.00;QD=27.44;SOR=0.950	GT:AD:DP:GQ:PL	1/1:0,59:59:99:1647,177,0
X	22478080	.	A	G	1254.77	.	AC=2;AF=1.00;AN=2;DP=47;ExcessHet=3.0103;FS=0.000;MLEAC=2;MLEAF=1.00;MQ=43.19;QD=26.70;SOR=0.919	GT:AD:DP:GQ:PL	1/1:0,47:47:99:1283,141,0
X	22478487	.	G	GTT	768.73	.	AC=2;AF=1.00;AN=2;BaseQRankSum=-0.407;ClippingRankSum=0.000;DP=39;ExcessHet=3.0103;FS=0.000;MLEAC=2;MLEAF=1.00;MQ=44.23;MQRankSum=0.000;QD=24.02;ReadPosRankSum=0.401;SOR=0.255	GT:AD:DP:GQ:PL	1/1:1,31:32:72:806,72,0
X	22478618	.	G	A	1334.77	.	AC=2;AF=1.00;AN=2;BaseQRankSum=1.683;ClippingRankSum=0.000;DP=33;ExcessHet=3.0103;FS=5.643;MLEAC=2;MLEAF=1.00;MQ=43.23;MQRankSum=-0.194;QD=30.16;ReadPosRankSum=-0.671;SOR=2.075	GT:AD:DP:GQ:PL	1/1:1,32:33:51:1363,51,0
X	22478624	.	T	G	1397.77	.	AC=2;AF=1.00;AN=2;BaseQRankSum=1.765;ClippingRankSum=0.000;DP=34;ExcessHet=3.0103;FS=6.284;MLEAC=2;MLEAF=1.00;MQ=43.19;MQRankSum=-0.246;QD=29.75;ReadPosRankSum=-0.785;SOR=2.455	GT:AD:DP:GQ:PL	1/1:1,33:34:57:1426,57,0
X	22478783	.	T	G	646.77	.	AC=2;AF=1.00;AN=2;DP=24;ExcessHet=3.0103;FS=0.000;MLEAC=2;MLEAF=1.00;MQ=43.26;QD=26.95;SOR=1.802	GT:AD:DP:GQ:PL	1/1:0,24:24:72:675,72,0
X	22478826	.	A	C	331.90	.	AC=2;AF=1.00;AN=2;BaseQRankSum=-1.595;ClippingRankSum=0.000;DP=15;ExcessHet=3.0103;FS=0.000;MLEAC=2;MLEAF=1.00;MQ=42.25;MQRankSum=-0.979;QD=22.13;ReadPosRankSum=1.741;SOR=0.223	GT:AD:DP:GQ:PL	1/1:1,14:15:15:360,15,0
X	22478837	.	G	C	313.88	.	AC=2;AF=1.00;AN=2;BaseQRankSum=-0.863;ClippingRankSum=0.000;DP=15;ExcessHet=3.0103;FS=0.000;MLEAC=2;MLEAF=1.00;MQ=42.25;MQRankSum=-0.979;QD=20.93;ReadPosRankSum=1.509;SOR=0.223	GT:AD:DP:GQ:PL	1/1:1,14:15:16:342,16,0
X	22478869	.	T	TTCCCGCTGGTAAAGTGGACATCCGTCCAAA	464.70	.	AC=1;AF=0.500;AN=2;BaseQRankSum=1.015;ClippingRankSum=0.000;DP=13;ExcessHet=3.0103;FS=0.000;MLEAC=1;MLEAF=0.500;MQ=41.97;MQRankSum=-1.123;QD=25.54;ReadPosRankSum=-1.206;SOR=0.368	GT:AD:DP:GQ:PL	0/1:1,12:13:6:501,0,6
X	22478877	.	T	G	243.80	.	AC=1;AF=0.500;AN=2;BaseQRankSum=-1.534;ClippingRankSum=0.000;DP=8;ExcessHet=3.0103;FS=0.000;MLEAC=1;MLEAF=0.500;MQ=41.18;MQRankSum=-1.534;QD=30.48;ReadPosRankSum=-1.534;SOR=1.402	GT:AD:DP:GQ:PL	0/1:1,7:8:21:272,0,21
X	22479013	.	C	T	68.28	.	AC=2;AF=1.00;AN=2;DP=3;ExcessHet=3.0103;FS=0.000;MLEAC=2;MLEAF=1.00;MQ=43.02;QD=22.76;SOR=1.179	GT:AD:DP:GQ:PL	1/1:0,3:3:9:96,9,0
X	22479026	.	T	C	136.84	.	AC=2;AF=1.00;AN=2;DP=6;ExcessHet=3.0103;FS=0.000;MLEAC=2;MLEAF=1.00;MQ=38.85;QD=22.81;SOR=0.693	GT:AD:DP:GQ:PL	1/1:0,6:6:18:165,18,0
X	22479078	.	C	G	647.74	.	AC=2;AF=1.00;AN=2;BaseQRankSum=0.230;ClippingRankSum=0.000;DP=17;ExcessHet=3.0103;FS=0.000;MLEAC=2;MLEAF=1.00;MQ=42.14;MQRankSum=-0.599;QD=23.16;ReadPosRankSum=1.532;SOR=0.481	GT:AD:DP:GQ:PL	1/1:1,16:17:6:675,6,0
X	22479085	.	T	C	647.74	.	AC=2;AF=1.00;AN=2;BaseQRankSum=1.086;ClippingRankSum=0.000;DP=17;ExcessHet=3.0103;FS=0.000;MLEAC=2;MLEAF=1.00;MQ=42.14;MQRankSum=-0.599;QD=27.53;ReadPosRankSum=1.533;SOR=0.481	GT:AD:DP:GQ:PL	1/1:1,16:17:6:675,6,0
X	22479086	.	G	T	647.74	.	AC=2;AF=1.00;AN=2;BaseQRankSum=0.000;ClippingRankSum=0.000;DP=17;ExcessHet=3.0103;FS=0.000;MLEAC=2;MLEAF=1.00;MQ=42.14;MQRankSum=-0.599;QD=25.91;ReadPosRankSum=1.532;SOR=0.481	GT:AD:DP:GQ:PL	1/1:1,16:17:6:675,6,0
X	22479112	.	G	C	711.03	.	AC=2;AF=1.00;AN=2;BaseQRankSum=1.533;ClippingRankSum=0.000;DP=19;ExcessHet=3.0103;FS=0.000;MLEAC=2;MLEAF=1.00;MQ=42.78;MQRankSum=-0.637;QD=36.97;ReadPosRankSum=0.824;SOR=0.446	GT:AD:DP:GQ:PL	1/1:1,18:19:12:739,12,0
X	22479119	.	C	T	711.03	.	AC=2;AF=1.00;AN=2;BaseQRankSum=1.033;ClippingRankSum=0.000;DP=19;ExcessHet=3.0103;FS=0.000;MLEAC=2;MLEAF=1.00;MQ=42.78;MQRankSum=-0.637;QD=35.68;ReadPosRankSum=0.093;SOR=0.446	GT:AD:DP:GQ:PL	1/1:1,18:19:12:739,12,0
X	22479379	.	C	T	831.77	.	AC=2;AF=1.00;AN=2;BaseQRankSum=-1.473;ClippingRankSum=0.000;DP=35;ExcessHet=3.0103;FS=0.000;MLEAC=2;MLEAF=1.00;MQ=43.69;MQRankSum=-0.332;QD=24.46;ReadPosRankSum=1.910;SOR=0.302	GT:AD:DP:GQ:PL	1/1:1,33:34:73:860,73,0
X	22479560	.	T	C	1757.77	.	AC=2;AF=1.00;AN=2;DP=41;ExcessHet=3.0103;FS=0.000;MLEAC=2;MLEAF=1.00;MQ=43.95;QD=30.98;SOR=1.347	GT:AD:DP:GQ:PL	1/1:0,41:41:99:1786,123,0
X	22479576	.	C	T	1752.77	.	AC=2;AF=1.00;AN=2;DP=40;ExcessHet=3.0103;FS=0.000;MLEAC=2;MLEAF=1.00;MQ=43.95;QD=31.30;SOR=1.151	GT:AD:DP:GQ:PL	1/1:0,40:40:99:1781,123,0
X	22479594	.	CAAA	C	1717.73	.	AC=2;AF=1.00;AN=2;DP=40;ExcessHet=3.0103;FS=0.000;MLEAC=2;MLEAF=1.00;MQ=43.95;QD=33.01;SOR=1.730	GT:AD:DP:GQ:PL	1/1:0,39:39:99:1755,117,0
X	22479610	.	A	T	1829.77	.	AC=2;AF=1.00;AN=2;DP=40;ExcessHet=3.0103;FS=0.000;MLEAC=2;MLEAF=1.00;MQ=43.95;QD=31.72;SOR=1.609	GT:AD:DP:GQ:PL	1/1:0,40:40:99:1858,126,0
X	22479618	.	A	T	1929.77	.	AC=2;AF=1.00;AN=2;DP=45;ExcessHet=3.0103;FS=0.000;MLEAC=2;MLEAF=1.00;MQ=43.96;QD=31.01;SOR=1.714	GT:AD:DP:GQ:PL	1/1:0,45:45:99:1958,135,0
X	22479707	.	T	C	1075.77	.	AC=2;AF=1.00;AN=2;DP=42;ExcessHet=3.0103;FS=0.000;MLEAC=2;MLEAF=1.00;MQ=44.00;QD=25.61;SOR=0.788	GT:AD:DP:GQ:PL	1/1:0,42:42:99:1104,125,0
X	22480426	.	C	CT	869.73	.	AC=2;AF=1.00;AN=2;BaseQRankSum=-1.167;ClippingRankSum=0.000;DP=49;ExcessHet=3.0103;FS=0.000;MLEAC=2;MLEAF=1.00;MQ=44.68;MQRankSum=0.452;QD=18.91;ReadPosRankSum=0.197;SOR=0.788	GT:AD:DP:GQ:PL	1/1:2,44:46:99:907,101,0
X	22483809	.	T	C	936.77	.	AC=2;AF=1.00;AN=2;DP=35;ExcessHet=3.0103;FS=0.000;MLEAC=2;MLEAF=1.00;MQ=42.90;QD=26.76;SOR=1.002	GT:AD:DP:GQ:PL	1/1:0,35:35:99:965,105,0
X	22484226	.	A	T	1087.77	.	AC=2;AF=1.00;AN=2;DP=42;ExcessHet=3.0103;FS=0.000;MLEAC=2;MLEAF=1.00;MQ=43.86;QD=25.90;SOR=0.892	GT:AD:DP:GQ:PL	1/1:0,42:42:99:1116,125,0
X	22484439	.	A	G	1229.77	.	AC=2;AF=1.00;AN=2;DP=47;ExcessHet=3.0103;FS=0.000;MLEAC=2;MLEAF=1.00;MQ=43.92;QD=26.17;SOR=0.735	GT:AD:DP:GQ:PL	1/1:0,47:47:99:1258,141,0
X	22484558	.	T	C	943.77	.	AC=2;AF=1.00;AN=2;BaseQRankSum=-1.593;ClippingRankSum=0.000;DP=39;ExcessHet=3.0103;FS=0.000;MLEAC=2;MLEAF=1.00;MQ=43.55;MQRankSum=-0.495;QD=24.84;ReadPosRankSum=-0.405;SOR=0.495	GT:AD:DP:GQ:PL	1/1:1,37:38:85:972,85,0
X	22484569	.	A	G	1144.77	.	AC=2;AF=1.00;AN=2;DP=42;ExcessHet=3.0103;FS=0.000;MLEAC=2;MLEAF=1.00;MQ=43.58;QD=27.26;SOR=1.005	GT:AD:DP:GQ:PL	1/1:0,42:42:99:1173,126,0
X	22484590	.	G	T	1180.77	.	AC=2;AF=1.00;AN=2;DP=46;ExcessHet=3.0103;FS=0.000;MLEAC=2;MLEAF=1.00;MQ=43.43;QD=26.84;SOR=0.883	GT:AD:DP:GQ:PL	1/1:0,44:44:99:1209,132,0
X	22484627	.	T	C	1251.77	.	AC=2;AF=1.00;AN=2;DP=49;ExcessHet=3.0103;FS=0.000;MLEAC=2;MLEAF=1.00;MQ=42.65;QD=26.08;SOR=0.866	GT:AD:DP:GQ:PL	1/1:0,48:48:99:1280,143,0
X	22484648	.	T	C	1240.77	.	AC=2;AF=1.00;AN=2;DP=48;ExcessHet=3.0103;FS=0.000;MLEAC=2;MLEAF=1.00;MQ=42.16;QD=26.40;SOR=0.735	GT:AD:DP:GQ:PL	1/1:0,47:47:99:1269,141,0
X	22484678	.	A	T	1276.77	.	AC=2;AF=1.00;AN=2;DP=50;ExcessHet=3.0103;FS=0.000;MLEAC=2;MLEAF=1.00;MQ=41.10;QD=26.06;SOR=0.818	GT:AD:DP:GQ:PL	1/1:0,49:49:99:1305,146,0
X	22484690	.	T	A	1233.77	.	AC=2;AF=1.00;AN=2;DP=47;ExcessHet=3.0103;FS=0.000;MLEAC=2;MLEAF=1.00;MQ=40.90;QD=26.82;SOR=0.874	GT:AD:DP:GQ:PL	1/1:0,46:46:99:1262,138,0
X	22484734	.	GGTATACTAGATTCGTTGAATA	G	1607.73	.	AC=2;AF=1.00;AN=2;DP=39;ExcessHet=3.0103;FS=0.000;MLEAC=2;MLEAF=1.00;MQ=39.32;QD=28.53;SOR=0.798	GT:AD:DP:GQ:PL	1/1:0,38:38:99:1645,115,0
X	22484798	.	A	G	1140.77	.	AC=2;AF=1.00;AN=2;DP=44;ExcessHet=3.0103;FS=0.000;MLEAC=2;MLEAF=1.00;MQ=38.70;QD=25.93;SOR=0.693	GT:AD:DP:GQ:PL	1/1:0,44:44:99:1169,131,0
X	22484811	.	A	T	1242.77	.	AC=2;AF=1.00;AN=2;DP=45;ExcessHet=3.0103;FS=0.000;MLEAC=2;MLEAF=1.00;MQ=38.81;QD=27.62;SOR=0.737	GT:AD:DP:GQ:PL	1/1:0,45:45:99:1271,135,0
X	22484853	.	T	C	1454.77	.	AC=2;AF=1.00;AN=2;DP=54;ExcessHet=3.0103;FS=0.000;MLEAC=2;MLEAF=1.00;MQ=38.59;QD=26.94;SOR=1.118	GT:AD:DP:GQ:PL	1/1:0,54:54:99:1483,162,0
X	22484897	.	A	T	2490.77	.	AC=2;AF=1.00;AN=2;DP=59;ExcessHet=3.0103;FS=0.000;MLEAC=2;MLEAF=1.00;MQ=38.57;QD=28.89;SOR=1.217	GT:AD:DP:GQ:PL	1/1:0,59:59:99:2519,178,0
X	22484906	.	A	AT	2649.73	.	AC=2;AF=1.00;AN=2;DP=64;ExcessHet=3.0103;FS=0.000;MLEAC=2;MLEAF=1.00;MQ=38.57;QD=30.92;SOR=1.044	GT:AD:DP:GQ:PL	1/1:0,64:64:99:2687,196,0
X	22484933	.	C	A	2761.77	.	AC=2;AF=1.00;AN=2;DP=64;ExcessHet=3.0103;FS=0.000;MLEAC=2;MLEAF=1.00;MQ=38.22;QD=29.06;SOR=1.044	GT:AD:DP:GQ:PL	1/1:0,64:64:99:2790,196,0
X	22484953	.	AT	A	2816.73	.	AC=2;AF=1.00;AN=2;DP=64;ExcessHet=3.0103;FS=0.000;MLEAC=2;MLEAF=1.00;MQ=38.51;QD=30.07;SOR=0.966	GT:AD:DP:GQ:PL	1/1:0,64:64:99:2854,193,0
X	22484963	.	A	T	2840.77	.	AC=2;AF=1.00;AN=2;DP=65;ExcessHet=3.0103;FS=0.000;MLEAC=2;MLEAF=1.00;MQ=38.47;QD=27.82;SOR=0.787	GT:AD:DP:GQ:PL	1/1:0,65:65:99:2869,199,0
X	22485063	.	G	GATAGTCGGGGAAGTCGTCT	2603.73	.	AC=2;AF=1.00;AN=2;DP=54;ExcessHet=3.0103;FS=0.000;MLEAC=2;MLEAF=1.00;MQ=38.42;QD=31.35;SOR=0.859	GT:AD:DP:GQ:PL	1/1:0,50:50:99:2641,177,0
X	22485074	.	T	C	2394.77	.	AC=2;AF=1.00;AN=2;DP=56;ExcessHet=3.0103;FS=0.000;MLEAC=2;MLEAF=1.00;MQ=39.02;QD=32.52;SOR=0.765	GT:AD:DP:GQ:PL	1/1:0,56:56:99:2423,168,0
X	22485103	.	T	C	2222.77	.	AC=2;AF=1.00;AN=2;DP=52;ExcessHet=3.0103;FS=0.000;MLEAC=2;MLEAF=1.00;MQ=39.69;QD=30.30;SOR=0.770	GT:AD:DP:GQ:PL	1/1:0,52:52:99:2251,157,0
X	22485121	.	TTAATA	T	2462.73	.	AC=2;AF=1.00;AN=2;DP=55;ExcessHet=3.0103;FS=0.000;MLEAC=2;MLEAF=1.00;MQ=40.38;QD=31.45;SOR=0.729	GT:AD:DP:GQ:PL	1/1:0,55:55:99:2500,169,0
X	22485137	.	G	T	2491.77	.	AC=2;AF=1.00;AN=2;DP=56;ExcessHet=3.0103;FS=0.000;MLEAC=2;MLEAF=1.00;MQ=40.78;QD=26.41;SOR=0.841	GT:AD:DP:GQ:PL	1/1:0,56:56:99:2520,169,0
X	22485140	.	T	A	2446.77	.	AC=2;AF=1.00;AN=2;DP=53;ExcessHet=3.0103;FS=0.000;MLEAC=2;MLEAF=1.00;MQ=40.75;QD=31.22;SOR=0.981	GT:AD:DP:GQ:PL	1/1:0,53:53:99:2475,166,0
X	22485168	.	G	T	2306.77	.	AC=2;AF=1.00;AN=2;DP=53;ExcessHet=3.0103;FS=0.000;MLEAC=2;MLEAF=1.00;MQ=42.13;QD=29.05;SOR=1.077	GT:AD:DP:GQ:PL	1/1:0,53:53:99:2335,160,0
X	22485169	.	C	T	2306.77	.	AC=2;AF=1.00;AN=2;DP=51;ExcessHet=3.0103;FS=0.000;MLEAC=2;MLEAF=1.00;MQ=42.42;QD=25.66;SOR=1.094	GT:AD:DP:GQ:PL	1/1:0,51:51:99:2335,160,0
X	22486576	.	TA	T	820.73	.	AC=2;AF=1.00;AN=2;BaseQRankSum=-0.043;ClippingRankSum=0.000;DP=45;ExcessHet=3.0103;FS=0.000;MLEAC=2;MLEAF=1.00;MQ=42.63;MQRankSum=-0.660;QD=18.65;ReadPosRankSum=-0.394;SOR=0.330	GT:AD:DP:GQ:PL	1/1:1,43:44:99:858,108,0
X	22487799	.	C	T	1305.77	.	AC=2;AF=1.00;AN=2;DP=48;ExcessHet=3.0103;FS=0.000;MLEAC=2;MLEAF=1.00;MQ=44.00;QD=27.78;SOR=1.378	GT:AD:DP:GQ:PL	1/1:0,47:47:99:1334,141,0
X	22487825	.	G	C	1181.77	.	AC=2;AF=1.00;AN=2;DP=45;ExcessHet=3.0103;FS=0.000;MLEAC=2;MLEAF=1.00;MQ=44.00;QD=26.86;SOR=2.409	GT:AD:DP:GQ:PL	1/1:0,44:44:99:1210,132,0
X	22487854	.	A	C	1941.77	.	AC=2;AF=1.00;AN=2;DP=44;ExcessHet=3.0103;FS=0.000;MLEAC=2;MLEAF=1.00;MQ=44.00;QD=33.04;SOR=1.662	GT:AD:DP:GQ:PL	1/1:0,44:44:99:1970,132,0
X	22487858	.	G	A	1941.77	.	AC=2;AF=1.00;AN=2;DP=44;ExcessHet=3.0103;FS=0.000;MLEAC=2;MLEAF=1.00;MQ=44.00;QD=28.70;SOR=1.662	GT:AD:DP:GQ:PL	1/1:0,44:44:99:1970,132,0
X	22488281	.	A	T	1182.77	.	AC=2;AF=1.00;AN=2;DP=45;ExcessHet=3.0103;FS=0.000;MLEAC=2;MLEAF=1.00;MQ=44.00;QD=26.28;SOR=0.829	GT:AD:DP:GQ:PL	1/1:0,45:45:99:1211,135,0
X	22488322	.	A	G	2032.77	.	AC=2;AF=1.00;AN=2;DP=47;ExcessHet=3.0103;FS=0.000;MLEAC=2;MLEAF=1.00;MQ=44.00;QD=28.81;SOR=1.251	GT:AD:DP:GQ:PL	1/1:0,47:47:99:2061,141,0
X	22488324	.	A	G	2032.77	.	AC=2;AF=1.00;AN=2;DP=46;ExcessHet=3.0103;FS=0.000;MLEAC=2;MLEAF=1.00;MQ=44.00;QD=27.76;SOR=1.329	GT:AD:DP:GQ:PL	1/1:0,46:46:99:2061,141,0
X	22488551	.	G	A	1187.77	.	AC=2;AF=1.00;AN=2;DP=44;ExcessHet=3.0103;FS=0.000;MLEAC=2;MLEAF=1.00;MQ=43.42;QD=26.99;SOR=0.990	GT:AD:DP:GQ:PL	1/1:0,44:44:99:1216,132,0
X	22488619	.	GT	G	1845.73	.	AC=2;AF=1.00;AN=2;DP=48;ExcessHet=3.0103;FS=0.000;MLEAC=2;MLEAF=1.00;MQ=43.05;QD=29.85;SOR=0.874	GT:AD:DP:GQ:PL	1/1:0,46:46:99:1883,138,0
X	22488644	.	C	T	1806.77	.	AC=2;AF=1.00;AN=2;DP=43;ExcessHet=3.0103;FS=0.000;MLEAC=2;MLEAF=1.00;MQ=42.96;QD=29.33;SOR=0.941	GT:AD:DP:GQ:PL	1/1:0,43:43:99:1835,129,0
X	22488953	.	T	C	1290.77	.	AC=2;AF=1.00;AN=2;DP=48;ExcessHet=3.0103;FS=0.000;MLEAC=2;MLEAF=1.00;MQ=41.35;QD=26.89;SOR=1.179	GT:AD:DP:GQ:PL	1/1:0,48:48:99:1319,144,0
X	22490522	.	C	T	1188.77	.	AC=2;AF=1.00;AN=2;DP=44;ExcessHet=3.0103;FS=0.000;MLEAC=2;MLEAF=1.00;MQ=44.00;QD=27.02;SOR=1.230	GT:AD:DP:GQ:PL	1/1:0,44:44:99:1217,131,0
X	22491800	.	C	T	1512.77	.	AC=2;AF=1.00;AN=2;DP=55;ExcessHet=3.0103;FS=0.000;MLEAC=2;MLEAF=1.00;MQ=45.71;QD=27.50;SOR=1.262	GT:AD:DP:GQ:PL	1/1:0,55:55:99:1541,165,0
X	22491864	.	A	ACTCTCAACGGTTTT	2302.73	.	AC=2;AF=1.00;AN=2;DP=51;ExcessHet=3.0103;FS=0.000;MLEAC=2;MLEAF=1.00;MQ=45.88;QD=27.23;SOR=0.859	GT:AD:DP:GQ:PL	1/1:0,50:50:99:2340,156,0
X	22491893	.	A	T	1307.77	.	AC=2;AF=1.00;AN=2;BaseQRankSum=1.883;ClippingRankSum=0.000;DP=49;ExcessHet=3.0103;FS=3.285;MLEAC=2;MLEAF=1.00;MQ=43.72;MQRankSum=-0.350;QD=26.69;ReadPosRankSum=1.734;SOR=0.487	GT:AD:DP:GQ:PL	1/1:1,48:49:99:1336,123,0
X	22491967	.	C	T	1131.77	.	AC=2;AF=1.00;AN=2;DP=41;ExcessHet=3.0103;FS=0.000;MLEAC=2;MLEAF=1.00;MQ=43.74;QD=27.60;SOR=1.206	GT:AD:DP:GQ:PL	1/1:0,41:41:99:1160,122,0
X	22492160	.	T	A	1397.77	.	AC=2;AF=1.00;AN=2;DP=33;ExcessHet=3.0103;FS=0.000;MLEAC=2;MLEAF=1.00;MQ=43.82;QD=26.42;SOR=0.752	GT:AD:DP:GQ:PL	1/1:0,33:33:99:1426,105,0
X	22492176	.	G	T	1524.77	.	AC=2;AF=1.00;AN=2;DP=38;ExcessHet=3.0103;FS=0.000;MLEAC=2;MLEAF=1.00;MQ=43.85;QD=25.70;SOR=0.798	GT:AD:DP:GQ:PL	1/1:0,38:38:99:1553,116,0
X	22492466	.	T	A	994.77	.	AC=2;AF=1.00;AN=2;DP=36;ExcessHet=3.0103;FS=0.000;MLEAC=2;MLEAF=1.00;MQ=44.00;QD=27.63;SOR=0.804	GT:AD:DP:GQ:PL	1/1:0,36:36:99:1023,108,0
X	22492557	.	A	G	1201.77	.	AC=2;AF=1.00;AN=2;DP=44;ExcessHet=3.0103;FS=0.000;MLEAC=2;MLEAF=1.00;MQ=43.91;QD=27.31;SOR=1.105	GT:AD:DP:GQ:PL	1/1:0,44:44:99:1230,132,0
X	22492600	.	T	C	1260.77	.	AC=2;AF=1.00;AN=2;DP=47;ExcessHet=3.0103;FS=0.000;MLEAC=2;MLEAF=1.00;MQ=43.83;QD=26.82;SOR=0.919	GT:AD:DP:GQ:PL	1/1:0,47:47:99:1289,141,0
X	22492625	.	AAC	A	2240.73	.	AC=2;AF=1.00;AN=2;DP=51;ExcessHet=3.0103;FS=0.000;MLEAC=2;MLEAF=1.00;MQ=43.77;QD=34.56;SOR=1.094	GT:AD:DP:GQ:PL	1/1:0,51:51:99:2278,154,0
X	22492628	.	A	G	2249.77	.	AC=2;AF=1.00;AN=2;DP=51;ExcessHet=3.0103;FS=0.000;MLEAC=2;MLEAF=1.00;MQ=43.77;QD=28.92;SOR=1.094	GT:AD:DP:GQ:PL	1/1:0,51:51:99:2278,154,0
X	22492695	.	TC	T	2237.73	.	AC=2;AF=1.00;AN=2;DP=51;ExcessHet=3.0103;FS=0.000;MLEAC=2;MLEAF=1.00;MQ=43.40;QD=22.78;SOR=1.201	GT:AD:DP:GQ:PL	1/1:0,51:51:99:2275,154,0
X	22492699	.	C	G	2284.77	.	AC=2;AF=1.00;AN=2;DP=51;ExcessHet=3.0103;FS=0.000;MLEAC=2;MLEAF=1.00;MQ=43.40;QD=30.45;SOR=1.201	GT:AD:DP:GQ:PL	1/1:0,51:51:99:2313,157,0
X	22492701	.	T	A	2284.77	.	AC=2;AF=1.00;AN=2;DP=50;ExcessHet=3.0103;FS=0.000;MLEAC=2;MLEAF=1.00;MQ=43.39;QD=28.91;SOR=1.051	GT:AD:DP:GQ:PL	1/1:0,50:50:99:2313,157,0
X	22492709	.	G	T	2159.77	.	AC=2;AF=1.00;AN=2;DP=50;ExcessHet=3.0103;FS=0.000;MLEAC=2;MLEAF=1.00;MQ=43.33;QD=37.23;SOR=1.051	GT:AD:DP:GQ:PL	1/1:0,50:50:99:2188,150,0
X	22492756	.	T	A	1424.77	.	AC=2;AF=1.00;AN=2;DP=52;ExcessHet=3.0103;FS=0.000;MLEAC=2;MLEAF=1.00;MQ=43.21;QD=27.40;SOR=0.770	GT:AD:DP:GQ:PL	1/1:0,52:52:99:1453,156,0
X	22492821	.	C	T	2403.77	.	AC=2;AF=1.00;AN=2;DP=54;ExcessHet=3.0103;FS=0.000;MLEAC=2;MLEAF=1.00;MQ=42.90;QD=27.93;SOR=1.220	GT:AD:DP:GQ:PL	1/1:0,54:54:99:2432,166,0
X	22492825	.	G	C	2453.77	.	AC=2;AF=1.00;AN=2;DP=54;ExcessHet=3.0103;FS=0.000;MLEAC=2;MLEAF=1.00;MQ=43.04;QD=30.43;SOR=1.445	GT:AD:DP:GQ:PL	1/1:0,54:54:99:2482,169,0
X	22492828	.	G	A	2425.77	.	AC=2;AF=1.00;AN=2;DP=54;ExcessHet=3.0103;FS=0.000;MLEAC=2;MLEAF=1.00;MQ=43.04;QD=31.14;SOR=1.445	GT:AD:DP:GQ:PL	1/1:0,54:54:99:2454,166,0
X	22492942	.	A	C	1070.77	.	AC=2;AF=1.00;AN=2;DP=40;ExcessHet=3.0103;FS=0.000;MLEAC=2;MLEAF=1.00;MQ=42.55;QD=26.77;SOR=1.022	GT:AD:DP:GQ:PL	1/1:0,40:40:99:1099,120,0
X	22493007	.	G	GTAT	1771.73	.	AC=2;AF=1.00;AN=2;DP=41;ExcessHet=3.0103;FS=0.000;MLEAC=2;MLEAF=1.00;MQ=41.98;QD=30.03;SOR=1.179	GT:AD:DP:GQ:PL	1/1:0,39:39:99:1809,123,0
X	22493011	.	A	AAT	439.94	.	AC=2;AF=1.00;AN=2;BaseQRankSum=2.810;ClippingRankSum=0.000;DP=40;ExcessHet=3.0103;FS=8.709;MLEAC=2;MLEAF=1.00;MQ=41.70;MQRankSum=-1.062;QD=11.89;ReadPosRankSum=0.511;SOR=0.044	GT:AD:DP:GQ:PL	1/1:5,32:37:13:477,13,0
X	22493014	.	ATT	A	675.73	.	AC=2;AF=1.00;AN=2;BaseQRankSum=1.438;ClippingRankSum=0.000;DP=41;ExcessHet=3.0103;FS=2.823;MLEAC=2;MLEAF=1.00;MQ=41.68;MQRankSum=-1.177;QD=17.78;ReadPosRankSum=-1.046;SOR=0.232	GT:AD:DP:GQ:PL	1/1:2,36:38:77:713,77,0
X	22493028	.	TC	T	675.73	.	AC=2;AF=1.00;AN=2;BaseQRankSum=0.816;ClippingRankSum=0.000;DP=40;ExcessHet=3.0103;FS=2.823;MLEAC=2;MLEAF=1.00;MQ=41.62;MQRankSum=-1.177;QD=17.78;ReadPosRankSum=-1.473;SOR=0.232	GT:AD:DP:GQ:PL	1/1:2,36:38:77:713,77,0
X	22493036	.	T	A	1792.77	.	AC=2;AF=1.00;AN=2;DP=40;ExcessHet=3.0103;FS=0.000;MLEAC=2;MLEAF=1.00;MQ=41.47;QD=29.32;SOR=1.609	GT:AD:DP:GQ:PL	1/1:0,40:40:99:1821,123,0
X	22493049	.	A	T	1770.77	.	AC=2;AF=1.00;AN=2;DP=41;ExcessHet=3.0103;FS=0.000;MLEAC=2;MLEAF=1.00;MQ=41.15;QD=29.55;SOR=1.075	GT:AD:DP:GQ:PL	1/1:0,41:41:99:1799,126,0
X	22493089	.	T	TGTTTTGTC	1717.73	.	AC=2;AF=1.00;AN=2;DP=38;ExcessHet=3.0103;FS=0.000;MLEAC=2;MLEAF=1.00;MQ=41.34;QD=25.88;SOR=1.670	GT:AD:DP:GQ:PL	1/1:0,38:38:99:1755,117,0
X	22493091	.	T	TC	1807.73	.	AC=2;AF=1.00;AN=2;DP=37;ExcessHet=3.0103;FS=0.000;MLEAC=2;MLEAF=1.00;MQ=41.30;QD=24.51;SOR=1.432	GT:AD:DP:GQ:PL	1/1:0,37:37:99:1845,123,0
X	22493092	.	A	T	1816.77	.	AC=2;AF=1.00;AN=2;DP=37;ExcessHet=3.0103;FS=0.000;MLEAC=2;MLEAF=1.00;MQ=41.30;QD=31.91;SOR=1.432	GT:AD:DP:GQ:PL	1/1:0,37:37:99:1845,123,0
X	22493094	.	T	TTTACTTATTTTGCA	1942.73	.	AC=2;AF=1.00;AN=2;DP=40;ExcessHet=3.0103;FS=0.000;MLEAC=2;MLEAF=1.00;MQ=41.51;QD=32.48;SOR=1.609	GT:AD:DP:GQ:PL	1/1:0,40:40:99:1980,132,0
X	22493115	.	A	G	1528.77	.	AC=2;AF=1.00;AN=2;BaseQRankSum=-0.051;ClippingRankSum=0.000;DP=36;ExcessHet=3.0103;FS=0.000;MLEAC=2;MLEAF=1.00;MQ=42.17;MQRankSum=-1.133;QD=30.00;ReadPosRankSum=1.639;SOR=0.516	GT:AD:DP:GQ:PL	1/1:1,35:36:86:1557,86,0
X	22493163	.	G	A	1747.77	.	AC=2;AF=1.00;AN=2;BaseQRankSum=-0.083;ClippingRankSum=0.000;DP=44;ExcessHet=3.0103;FS=3.212;MLEAC=2;MLEAF=1.00;MQ=42.70;MQRankSum=-0.936;QD=27.61;ReadPosRankSum=-0.631;SOR=0.442	GT:AD:DP:GQ:PL	1/1:1,43:44:87:1776,87,0
X	22493169	.	A	T	1686.77	.	AC=2;AF=1.00;AN=2;BaseQRankSum=0.585;ClippingRankSum=0.000;DP=41;ExcessHet=3.0103;FS=3.118;MLEAC=2;MLEAF=1.00;MQ=42.82;MQRankSum=-0.878;QD=32.22;ReadPosRankSum=-0.677;SOR=0.378	GT:AD:DP:GQ:PL	1/1:1,40:41:81:1715,81,0
X	22493279	.	T	C	1275.77	.	AC=2;AF=1.00;AN=2;DP=47;ExcessHet=3.0103;FS=0.000;MLEAC=2;MLEAF=1.00;MQ=43.04;QD=27.14;SOR=1.251	GT:AD:DP:GQ:PL	1/1:0,47:47:99:1304,141,0
X	22493400	.	T	A	1098.77	.	AC=2;AF=1.00;AN=2;DP=39;ExcessHet=3.0103;FS=0.000;MLEAC=2;MLEAF=1.00;MQ=43.60;QD=28.17;SOR=0.743	GT:AD:DP:GQ:PL	1/1:0,39:39:99:1127,117,0
X	22493720	.	A	G	1948.77	.	AC=2;AF=1.00;AN=2;DP=43;ExcessHet=3.0103;FS=0.000;MLEAC=2;MLEAF=1.00;MQ=44.00;QD=32.69;SOR=1.055	GT:AD:DP:GQ:PL	1/1:0,43:43:99:1977,135,0
X	22493723	.	G	A	1987.77	.	AC=2;AF=1.00;AN=2;DP=46;ExcessHet=3.0103;FS=0.000;MLEAC=2;MLEAF=1.00;MQ=44.00;QD=27.63;SOR=1.203	GT:AD:DP:GQ:PL	1/1:0,46:46:99:2016,138,0
X	22493783	.	A	C	1225.77	.	AC=2;AF=1.00;AN=2;DP=47;ExcessHet=3.0103;FS=0.000;MLEAC=2;MLEAF=1.00;MQ=44.00;QD=26.08;SOR=1.251	GT:AD:DP:GQ:PL	1/1:0,47:47:99:1254,140,0
X	22493861	.	T	C	1195.77	.	AC=2;AF=1.00;AN=2;DP=44;ExcessHet=3.0103;FS=0.000;MLEAC=2;MLEAF=1.00;MQ=44.00;QD=27.18;SOR=0.883	GT:AD:DP:GQ:PL	1/1:0,44:44:99:1224,132,0
X	22494349	.	C	A	1025.77	.	AC=2;AF=1.00;AN=2;DP=39;ExcessHet=3.0103;FS=0.000;MLEAC=2;MLEAF=1.00;MQ=42.87;QD=26.99;SOR=0.693	GT:AD:DP:GQ:PL	1/1:0,38:38:99:1054,114,0
X	22494853	.	TG	T	2011.73	.	AC=2;AF=1.00;AN=2;DP=47;ExcessHet=3.0103;FS=0.000;MLEAC=2;MLEAF=1.00;MQ=38.98;QD=28.30;SOR=0.874	GT:AD:DP:GQ:PL	1/1:0,46:46:99:2049,138,0
X	22494855	.	TA	T	2011.73	.	AC=2;AF=1.00;AN=2;DP=46;ExcessHet=3.0103;FS=0.000;MLEAC=2;MLEAF=1.00;MQ=39.00;QD=30.90;SOR=0.874	GT:AD:DP:GQ:PL	1/1:0,46:46:99:2049,138,0
X	22494865	.	C	CTAGT	2122.73	.	AC=2;AF=1.00;AN=2;DP=46;ExcessHet=3.0103;FS=0.000;MLEAC=2;MLEAF=1.00;MQ=39.09;QD=27.10;SOR=0.780	GT:AD:DP:GQ:PL	1/1:0,46:46:99:2160,144,0
X	22495005	.	T	A	1405.77	.	AC=2;AF=1.00;AN=2;DP=51;ExcessHet=3.0103;FS=0.000;MLEAC=2;MLEAF=1.00;MQ=41.10;QD=27.56;SOR=0.900	GT:AD:DP:GQ:PL	1/1:0,51:51:99:1434,153,0
X	22495060	.	G	T	1267.77	.	AC=2;AF=1.00;AN=2;DP=47;ExcessHet=3.0103;FS=0.000;MLEAC=2;MLEAF=1.00;MQ=41.98;QD=26.97;SOR=1.132	GT:AD:DP:GQ:PL	1/1:0,47:47:99:1296,141,0
X	22495113	.	A	G	1156.77	.	AC=2;AF=1.00;AN=2;DP=42;ExcessHet=3.0103;FS=0.000;MLEAC=2;MLEAF=1.00;MQ=42.03;QD=27.54;SOR=0.892	GT:AD:DP:GQ:PL	1/1:0,42:42:99:1185,126,0
X	22495162	.	T	TATTGAAATTCAATGAGTACACTAAATATTTTAAAATAATACG	2046.73	.	AC=2;AF=1.00;AN=2;DP=31;ExcessHet=3.0103;FS=0.000;MLEAC=2;MLEAF=1.00;MQ=42.28;QD=25.57;SOR=0.756	GT:AD:DP:GQ:PL	1/1:0,31:31:99:2084,144,0
X	22495256	.	G	T	1326.77	.	AC=2;AF=1.00;AN=2;DP=47;ExcessHet=3.0103;FS=0.000;MLEAC=2;MLEAF=1.00;MQ=43.41;QD=28.23;SOR=1.251	GT:AD:DP:GQ:PL	1/1:0,47:47:99:1355,141,0
X	22495400	.	T	TAAAAA	729.73	.	AC=2;AF=1.00;AN=2;DP=26;ExcessHet=3.0103;FS=0.000;MLEAC=1;MLEAF=0.500;MQ=44.09;QD=31.28;SOR=0.892	GT:AD:DP:GQ:PL	1/1:0,19:19:60:763,60,0
X	22496201	.	T	G	1243.77	.	AC=2;AF=1.00;AN=2;DP=31;ExcessHet=3.0103;FS=0.000;MLEAC=2;MLEAF=1.00;MQ=43.81;QD=34.24;SOR=0.756	GT:AD:DP:GQ:PL	1/1:0,31:31:93:1272,93,0
X	22496210	.	T	G	1084.77	.	AC=2;AF=1.00;AN=2;DP=25;ExcessHet=3.0103;FS=0.000;MLEAC=2;MLEAF=1.00;MQ=43.92;QD=30.48;SOR=0.770	GT:AD:DP:GQ:PL	1/1:0,25:25:75:1113,75,0
X	22496402	.	C	T	1174.77	.	AC=2;AF=1.00;AN=2;DP=45;ExcessHet=3.0103;FS=0.000;MLEAC=2;MLEAF=1.00;MQ=43.94;QD=26.70;SOR=1.230	GT:AD:DP:GQ:PL	1/1:0,44:44:99:1203,131,0
X	22496805	.	T	C	1214.77	.	AC=2;AF=1.00;AN=2;DP=48;ExcessHet=3.0103;FS=0.000;MLEAC=2;MLEAF=1.00;MQ=44.00;QD=25.31;SOR=1.067	GT:AD:DP:GQ:PL	1/1:0,48:48:99:1243,141,0
X	22497191	.	T	G	1583.77	.	AC=2;AF=1.00;AN=2;DP=57;ExcessHet=3.0103;FS=0.000;MLEAC=2;MLEAF=1.00;MQ=43.77;QD=27.79;SOR=1.140	GT:AD:DP:GQ:PL	1/1:0,57:57:99:1612,171,0
X	22497207	.	T	A	1672.77	.	AC=2;AF=1.00;AN=2;DP=60;ExcessHet=3.0103;FS=0.000;MLEAC=2;MLEAF=1.00;MQ=43.78;QD=27.88;SOR=1.255	GT:AD:DP:GQ:PL	1/1:0,60:60:99:1701,180,0
X	22497740	.	C	T	1095.77	.	AC=2;AF=1.00;AN=2;DP=43;ExcessHet=3.0103;FS=0.000;MLEAC=2;MLEAF=1.00;MQ=44.00;QD=26.73;SOR=1.206	GT:AD:DP:GQ:PL	1/1:0,41:41:99:1124,123,0
X	22497839	.	T	C	1299.77	.	AC=2;AF=1.00;AN=2;DP=50;ExcessHet=3.0103;FS=0.000;MLEAC=2;MLEAF=1.00;MQ=44.00;QD=26.00;SOR=0.952	GT:AD:DP:GQ:PL	1/1:0,50:50:99:1328,148,0
X	22497884	.	C	T	1532.77	.	AC=2;AF=1.00;AN=2;DP=57;ExcessHet=3.0103;FS=0.000;MLEAC=2;MLEAF=1.00;MQ=44.00;QD=26.89;SOR=0.728	GT:AD:DP:GQ:PL	1/1:0,57:57:99:1561,170,0
X	22498067	.	T	C	1021.77	.	AC=2;AF=1.00;AN=2;DP=39;ExcessHet=3.0103;FS=0.000;MLEAC=2;MLEAF=1.00;MQ=44.00;QD=26.20;SOR=0.968	GT:AD:DP:GQ:PL	1/1:0,39:39:99:1050,117,0
X	22498471	.	A	G	802.77	.	AC=2;AF=1.00;AN=2;DP=30;ExcessHet=3.0103;FS=0.000;MLEAC=2;MLEAF=1.00;MQ=44.00;QD=26.76;SOR=0.976	GT:AD:DP:GQ:PL	1/1:0,30:30:90:831,90,0
X	22498932	.	G	T	1277.77	.	AC=2;AF=1.00;AN=2;DP=48;ExcessHet=3.0103;FS=0.000;MLEAC=2;MLEAF=1.00;MQ=44.00;QD=26.62;SOR=1.067	GT:AD:DP:GQ:PL	1/1:0,48:48:99:1306,143,0
X	22498944	.	A	G	1368.77	.	AC=2;AF=1.00;AN=2;DP=51;ExcessHet=3.0103;FS=0.000;MLEAC=2;MLEAF=1.00;MQ=44.00;QD=26.84;SOR=0.994	GT:AD:DP:GQ:PL	1/1:0,51:51:99:1397,153,0
X	22499286	.	G	T	1310.77	.	AC=2;AF=1.00;AN=2;DP=47;ExcessHet=3.0103;FS=0.000;MLEAC=2;MLEAF=1.00;MQ=43.88;QD=27.89;SOR=0.919	GT:AD:DP:GQ:PL	1/1:0,47:47:99:1339,141,0
X	22499391	.	T	TTA	1028.73	.	AC=2;AF=1.00;AN=2;BaseQRankSum=-0.620;ClippingRankSum=0.000;DP=42;ExcessHet=3.0103;FS=3.641;MLEAC=2;MLEAF=1.00;MQ=44.00;MQRankSum=0.000;QD=27.80;ReadPosRankSum=-0.891;SOR=0.761	GT:AD:DP:GQ:PL	1/1:1,36:37:82:1066,82,0
X	22499467	.	A	G	960.77	.	AC=2;AF=1.00;AN=2;DP=35;ExcessHet=3.0103;FS=0.000;MLEAC=2;MLEAF=1.00;MQ=44.00;QD=27.45;SOR=1.002	GT:AD:DP:GQ:PL	1/1:0,35:35:99:989,105,0
X	22499511	.	AT	A	675.73	.	AC=2;AF=1.00;AN=2;DP=32;ExcessHet=3.0103;FS=0.000;MLEAC=2;MLEAF=1.00;MQ=44.00;QD=21.12;SOR=0.957	GT:AD:DP:GQ:PL	1/1:0,32:32:95:713,95,0
X	22499616	.	G	A	1848.77	.	AC=2;AF=1.00;AN=2;DP=42;ExcessHet=3.0103;FS=0.000;MLEAC=2;MLEAF=1.00;MQ=43.69;QD=31.02;SOR=0.788	GT:AD:DP:GQ:PL	1/1:0,42:42:99:1877,129,0
X	22499622	.	A	C	1823.77	.	AC=2;AF=1.00;AN=2;DP=42;ExcessHet=3.0103;FS=0.000;MLEAC=2;MLEAF=1.00;MQ=43.69;QD=27.12;SOR=0.788	GT:AD:DP:GQ:PL	1/1:0,42:42:99:1852,126,0
X	22499939	.	T	C	940.77	.	AC=2;AF=1.00;AN=2;DP=35;ExcessHet=3.0103;FS=0.000;MLEAC=2;MLEAF=1.00;MQ=44.00;QD=26.88;SOR=0.869	GT:AD:DP:GQ:PL	1/1:0,35:35:99:969,105,0
X	22500016	.	T	G	1059.77	.	AC=2;AF=1.00;AN=2;DP=41;ExcessHet=3.0103;FS=0.000;MLEAC=2;MLEAF=1.00;MQ=44.00;QD=26.49;SOR=1.022	GT:AD:DP:GQ:PL	1/1:0,40:40:99:1088,120,0
X	22500151	.	A	T	970.77	.	AC=2;AF=1.00;AN=2;DP=35;ExcessHet=3.0103;FS=0.000;MLEAC=2;MLEAF=1.00;MQ=44.00;QD=27.74;SOR=0.869	GT:AD:DP:GQ:PL	1/1:0,35:35:99:999,105,0
X	22500223	.	C	T	1326.77	.	AC=2;AF=1.00;AN=2;DP=49;ExcessHet=3.0103;FS=0.000;MLEAC=2;MLEAF=1.00;MQ=44.18;QD=27.64;SOR=1.067	GT:AD:DP:GQ:PL	1/1:0,48:48:99:1355,144,0
X	22500271	.	C	CTTTAG	2200.73	.	AC=2;AF=1.00;AN=2;DP=50;ExcessHet=3.0103;FS=0.000;MLEAC=2;MLEAF=1.00;MQ=44.14;QD=34.83;SOR=1.022	GT:AD:DP:GQ:PL	1/1:0,47:47:99:2238,150,0
X	22500385	.	A	G	1608.77	.	AC=2;AF=1.00;AN=2;DP=59;ExcessHet=3.0103;FS=0.000;MLEAC=2;MLEAF=1.00;MQ=43.87;QD=27.27;SOR=0.796	GT:AD:DP:GQ:PL	1/1:0,59:59:99:1637,177,0
X	22500427	.	T	C	1617.77	.	AC=2;AF=1.00;AN=2;DP=61;ExcessHet=3.0103;FS=0.000;MLEAC=2;MLEAF=1.00;MQ=43.95;QD=26.52;SOR=0.725	GT:AD:DP:GQ:PL	1/1:0,61:61:99:1646,182,0
X	22500968	.	C	T	1108.77	.	AC=2;AF=1.00;AN=2;DP=42;ExcessHet=3.0103;FS=0.000;MLEAC=2;MLEAF=1.00;MQ=44.00;QD=27.04;SOR=0.741	GT:AD:DP:GQ:PL	1/1:0,41:41:99:1137,123,0
X	22501028	.	G	A	2125.77	.	AC=2;AF=1.00;AN=2;DP=52;ExcessHet=3.0103;FS=0.000;MLEAC=2;MLEAF=1.00;MQ=43.96;QD=26.74;SOR=0.941	GT:AD:DP:GQ:PL	1/1:0,52:52:99:2154,156,0
X	22501036	.	T	A	1950.77	.	AC=2;AF=1.00;AN=2;DP=45;ExcessHet=3.0103;FS=0.000;MLEAC=2;MLEAF=1.00;MQ=43.96;QD=29.15;SOR=1.154	GT:AD:DP:GQ:PL	1/1:0,45:45:99:1979,135,0
X	22501260	.	G	A	1019.77	.	AC=2;AF=1.00;AN=2;DP=38;ExcessHet=3.0103;FS=0.000;MLEAC=2;MLEAF=1.00;MQ=44.00;QD=27.56;SOR=0.746	GT:AD:DP:GQ:PL	1/1:0,37:37:99:1048,111,0
X	22501326	.	T	C	824.77	.	AC=2;AF=1.00;AN=2;DP=33;ExcessHet=3.0103;FS=0.000;MLEAC=2;MLEAF=1.00;MQ=44.00;QD=24.99;SOR=1.352	GT:AD:DP:GQ:PL	1/1:0,33:33:98:853,98,0
X	22501464	.	A	C	1044.77	.	AC=2;AF=1.00;AN=2;DP=40;ExcessHet=3.0103;FS=0.000;MLEAC=2;MLEAF=1.00;MQ=43.95;QD=26.12;SOR=1.022	GT:AD:DP:GQ:PL	1/1:0,40:40:99:1073,119,0
X	22501481	.	C	A	990.77	.	AC=2;AF=1.00;AN=2;DP=36;ExcessHet=3.0103;FS=0.000;MLEAC=2;MLEAF=1.00;MQ=43.95;QD=27.52;SOR=1.209	GT:AD:DP:GQ:PL	1/1:0,36:36:99:1019,108,0
X	22501518	.	T	G	937.77	.	AC=2;AF=1.00;AN=2;DP=34;ExcessHet=3.0103;FS=0.000;MLEAC=2;MLEAF=1.00;MQ=43.94;QD=27.58;SOR=0.811	GT:AD:DP:GQ:PL	1/1:0,34:34:99:966,102,0
X	22501626	.	G	A	1619.77	.	AC=2;AF=1.00;AN=2;DP=36;ExcessHet=3.0103;FS=0.000;MLEAC=2;MLEAF=1.00;MQ=44.00;QD=35.20;SOR=1.061	GT:AD:DP:GQ:PL	1/1:0,36:36:99:1648,111,0
X	22501627	.	T	C	1619.77	.	AC=2;AF=1.00;AN=2;DP=36;ExcessHet=3.0103;FS=0.000;MLEAC=2;MLEAF=1.00;MQ=44.00;QD=28.82;SOR=1.061	GT:AD:DP:GQ:PL	1/1:0,36:36:99:1648,111,0
X	22501647	.	C	G	1658.77	.	AC=2;AF=1.00;AN=2;DP=40;ExcessHet=3.0103;FS=0.000;MLEAC=2;MLEAF=1.00;MQ=44.00;QD=26.56;SOR=0.902	GT:AD:DP:GQ:PL	1/1:0,40:40:99:1687,120,0
X	22501706	.	G	T	1461.77	.	AC=2;AF=1.00;AN=2;DP=34;ExcessHet=3.0103;FS=0.000;MLEAC=2;MLEAF=1.00;MQ=44.00;QD=30.92;SOR=0.941	GT:AD:DP:GQ:PL	1/1:0,34:34:99:1490,105,0
X	22501722	.	C	A	1463.77	.	AC=2;AF=1.00;AN=2;DP=35;ExcessHet=3.0103;FS=0.000;MLEAC=2;MLEAF=1.00;MQ=44.00;QD=34.52;SOR=0.869	GT:AD:DP:GQ:PL	1/1:0,35:35:99:1492,105,0
X	22501821	.	C	T	802.77	.	AC=2;AF=1.00;AN=2;DP=31;ExcessHet=3.0103;FS=0.000;MLEAC=2;MLEAF=1.00;MQ=44.00;QD=26.76;SOR=1.143	GT:AD:DP:GQ:PL	1/1:0,30:30:90:831,90,0
X	22502490	.	T	TCAA	1528.73	.	AC=2;AF=1.00;AN=2;DP=36;ExcessHet=3.0103;FS=0.000;MLEAC=2;MLEAF=1.00;MQ=43.84;QD=33.52;SOR=1.148	GT:AD:DP:GQ:PL	1/1:0,35:35:99:1566,105,0
X	22503159	.	T	TATATTGGC	2770.73	.	AC=2;AF=1.00;AN=2;DP=61;ExcessHet=3.0103;FS=0.000;MLEAC=2;MLEAF=1.00;MQ=43.90;QD=33.07;SOR=0.725	GT:AD:DP:GQ:PL	1/1:0,61:61:99:2808,190,0
X	22503171	.	A	C	2453.77	.	AC=2;AF=1.00;AN=2;DP=56;ExcessHet=3.0103;FS=0.000;MLEAC=2;MLEAF=1.00;MQ=43.90;QD=28.49;SOR=0.922	GT:AD:DP:GQ:PL	1/1:0,56:56:99:2482,169,0
X	22503799	.	T	A	1202.77	.	AC=2;AF=1.00;AN=2;DP=46;ExcessHet=3.0103;FS=0.000;MLEAC=2;MLEAF=1.00;MQ=43.96;QD=26.73;SOR=0.737	GT:AD:DP:GQ:PL	1/1:0,45:45:99:1231,134,0
X	22503828	.	A	C	1719.77	.	AC=2;AF=1.00;AN=2;DP=45;ExcessHet=3.0103;FS=0.000;MLEAC=2;MLEAF=1.00;MQ=44.00;QD=28.57;SOR=0.784	GT:AD:DP:GQ:PL	1/1:0,44:44:99:1748,131,0
X	22503844	.	T	G	1864.77	.	AC=2;AF=1.00;AN=2;DP=48;ExcessHet=3.0103;FS=0.000;MLEAC=2;MLEAF=1.00;MQ=44.00;QD=30.45;SOR=0.735	GT:AD:DP:GQ:PL	1/1:0,47:47:99:1893,141,0
X	22504043	.	T	C	1398.77	.	AC=2;AF=1.00;AN=2;DP=52;ExcessHet=3.0103;FS=0.000;MLEAC=2;MLEAF=1.00;MQ=44.00;QD=26.90;SOR=0.770	GT:AD:DP:GQ:PL	1/1:0,52:52:99:1427,156,0
X	22504486	.	G	A	1635.77	.	AC=2;AF=1.00;AN=2;DP=59;ExcessHet=3.0103;FS=0.000;MLEAC=2;MLEAF=1.00;MQ=43.88;QD=27.72;SOR=0.950	GT:AD:DP:GQ:PL	1/1:0,59:59:99:1664,177,0
X	22504529	.	C	A	2785.77	.	AC=2;AF=1.00;AN=2;DP=62;ExcessHet=3.0103;FS=0.000;MLEAC=2;MLEAF=1.00;MQ=43.91;QD=28.28;SOR=1.329	GT:AD:DP:GQ:PL	1/1:0,62:62:99:2814,190,0
X	22504530	.	CT	C	2776.73	.	AC=2;AF=1.00;AN=2;DP=63;ExcessHet=3.0103;FS=0.000;MLEAC=2;MLEAF=1.00;MQ=43.91;QD=28.93;SOR=1.270	GT:AD:DP:GQ:PL	1/1:0,63:63:99:2814,190,0
X	22504533	.	T	A	2806.77	.	AC=2;AF=1.00;AN=2;DP=62;ExcessHet=3.0103;FS=0.000;MLEAC=2;MLEAF=1.00;MQ=43.91;QD=28.43;SOR=1.329	GT:AD:DP:GQ:PL	1/1:0,62:62:99:2835,190,0
X	22504538	.	T	C	2761.77	.	AC=2;AF=1.00;AN=2;DP=61;ExcessHet=3.0103;FS=0.000;MLEAC=2;MLEAF=1.00;MQ=43.90;QD=30.32;SOR=1.392	GT:AD:DP:GQ:PL	1/1:0,61:61:99:2790,187,0
X	22504547	.	C	T	2535.77	.	AC=2;AF=1.00;AN=2;DP=57;ExcessHet=3.0103;FS=0.000;MLEAC=2;MLEAF=1.00;MQ=43.90;QD=32.65;SOR=1.238	GT:AD:DP:GQ:PL	1/1:0,57:57:99:2564,175,0
X	22504662	.	G	A	2139.77	.	AC=2;AF=1.00;AN=2;DP=49;ExcessHet=3.0103;FS=0.000;MLEAC=2;MLEAF=1.00;MQ=43.92;QD=34.47;SOR=0.733	GT:AD:DP:GQ:PL	1/1:0,49:49:99:2168,147,0
X	22504670	.	T	TTATAA	2241.73	.	AC=2;AF=1.00;AN=2;DP=50;ExcessHet=3.0103;FS=0.000;MLEAC=2;MLEAF=1.00;MQ=43.92;QD=27.39;SOR=0.773	GT:AD:DP:GQ:PL	1/1:0,50:50:99:2279,154,0
X	22504768	.	T	C	2519.77	.	AC=2;AF=1.00;AN=2;DP=58;ExcessHet=3.0103;FS=0.000;MLEAC=2;MLEAF=1.00;MQ=43.90;QD=22.28;SOR=0.960	GT:AD:DP:GQ:PL	1/1:0,57:57:99:2548,172,0
X	22504769	.	C	A	2519.77	.	AC=2;AF=1.00;AN=2;DP=57;ExcessHet=3.0103;FS=0.000;MLEAC=2;MLEAF=1.00;MQ=43.90;QD=29.55;SOR=0.922	GT:AD:DP:GQ:PL	1/1:0,56:56:99:2548,172,0
X	22504824	.	A	G	1647.77	.	AC=2;AF=1.00;AN=2;DP=62;ExcessHet=3.0103;FS=0.000;MLEAC=2;MLEAF=1.00;MQ=43.97;QD=27.01;SOR=0.865	GT:AD:DP:GQ:PL	1/1:0,61:61:99:1676,183,0
X	22505114	.	T	TTAACTTGTTAAAA	2058.73	.	AC=2;AF=1.00;AN=2;DP=47;ExcessHet=3.0103;FS=0.000;MLEAC=2;MLEAF=1.00;MQ=46.74;QD=24.95;SOR=1.085	GT:AD:DP:GQ:PL	1/1:0,46:46:99:2096,144,0
X	22505138	.	T	A	1080.77	.	AC=2;AF=1.00;AN=2;DP=40;ExcessHet=3.0103;FS=0.000;MLEAC=2;MLEAF=1.00;MQ=44.76;QD=27.02;SOR=1.151	GT:AD:DP:GQ:PL	1/1:0,40:40:99:1109,120,0
X	22505187	.	C	G	1016.77	.	AC=2;AF=1.00;AN=2;DP=39;ExcessHet=3.0103;FS=0.000;MLEAC=2;MLEAF=1.00;MQ=43.80;QD=26.07;SOR=1.552	GT:AD:DP:GQ:PL	1/1:0,39:39:99:1045,116,0
X	22505460	.	A	ATTT	1338.73	.	AC=2;AF=1.00;AN=2;DP=32;ExcessHet=3.0103;FS=0.000;MLEAC=2;MLEAF=1.00;MQ=43.88;QD=31.88;SOR=1.143	GT:AD:DP:GQ:PL	1/1:0,30:30:93:1376,93,0
X	22505473	.	C	A	1411.77	.	AC=2;AF=1.00;AN=2;DP=30;ExcessHet=3.0103;FS=0.000;MLEAC=2;MLEAF=1.00;MQ=43.87;QD=28.37;SOR=0.976	GT:AD:DP:GQ:PL	1/1:0,30:30:96:1440,96,0
X	22505477	.	A	T	1411.77	.	AC=2;AF=1.00;AN=2;DP=32;ExcessHet=3.0103;FS=0.000;MLEAC=2;MLEAF=1.00;MQ=43.88;QD=28.52;SOR=0.818	GT:AD:DP:GQ:PL	1/1:0,32:32:96:1440,96,0
X	22505481	.	A	G	1411.77	.	AC=2;AF=1.00;AN=2;DP=32;ExcessHet=3.0103;FS=0.000;MLEAC=2;MLEAF=1.00;MQ=43.88;QD=27.32;SOR=0.818	GT:AD:DP:GQ:PL	1/1:0,32:32:96:1440,96,0
X	22505497	.	G	A	1440.77	.	AC=2;AF=1.00;AN=2;DP=32;ExcessHet=3.0103;FS=0.000;MLEAC=2;MLEAF=1.00;MQ=43.94;QD=32.05;SOR=0.818	GT:AD:DP:GQ:PL	1/1:0,32:32:99:1469,99,0
X	22505506	.	T	C	1305.77	.	AC=2;AF=1.00;AN=2;DP=29;ExcessHet=3.0103;FS=0.000;MLEAC=2;MLEAF=1.00;MQ=43.93;QD=32.31;SOR=0.906	GT:AD:DP:GQ:PL	1/1:0,29:29:90:1334,90,0
X	22505568	.	TAA	T	757.73	.	AC=2;AF=1.00;AN=2;DP=31;ExcessHet=3.0103;FS=0.000;MLEAC=2;MLEAF=1.00;MQ=43.94;QD=27.06;SOR=1.609	GT:AD:DP:GQ:PL	1/1:0,28:28:84:795,84,0
X	22505879	.	T	C	698.77	.	AC=2;AF=1.00;AN=2;DP=27;ExcessHet=3.0103;FS=0.000;MLEAC=2;MLEAF=1.00;MQ=43.89;QD=26.88;SOR=1.445	GT:AD:DP:GQ:PL	1/1:0,26:26:78:727,78,0
X	22505913	.	G	T	551.77	.	AC=2;AF=1.00;AN=2;DP=22;ExcessHet=3.0103;FS=0.000;MLEAC=2;MLEAF=1.00;MQ=43.87;QD=25.08;SOR=1.931	GT:AD:DP:GQ:PL	1/1:0,22:22:65:580,65,0
X	22505985	.	A	G	537.77	.	AC=2;AF=1.00;AN=2;BaseQRankSum=1.786;ClippingRankSum=0.000;DP=24;ExcessHet=3.0103;FS=0.000;MLEAC=2;MLEAF=1.00;MQ=44.00;MQRankSum=0.000;QD=22.41;ReadPosRankSum=-0.727;SOR=0.340	GT:AD:DP:GQ:PL	1/1:1,23:24:61:566,61,0
X	22506345	.	C	A	1520.77	.	AC=2;AF=1.00;AN=2;BaseQRankSum=1.794;ClippingRankSum=0.000;DP=58;ExcessHet=3.0103;FS=0.000;MLEAC=2;MLEAF=1.00;MQ=43.12;MQRankSum=1.817;QD=26.22;ReadPosRankSum=-0.620;SOR=0.267	GT:AD:DP:GQ:PL	1/1:1,57:58:99:1549,164,0
X	22506366	.	A	G	1577.77	.	AC=2;AF=1.00;AN=2;DP=58;ExcessHet=3.0103;FS=0.000;MLEAC=2;MLEAF=1.00;MQ=42.76;QD=27.20;SOR=0.693	GT:AD:DP:GQ:PL	1/1:0,58:58:99:1606,174,0
X	22506830	.	G	T	2613.77	.	AC=2;AF=1.00;AN=2;DP=61;ExcessHet=3.0103;FS=0.000;MLEAC=2;MLEAF=1.00;MQ=41.63;QD=34.72;SOR=0.865	GT:AD:DP:GQ:PL	1/1:0,61:61:99:2642,187,0
X	22506846	.	A	T	2594.77	.	AC=2;AF=1.00;AN=2;DP=57;ExcessHet=3.0103;FS=0.000;MLEAC=2;MLEAF=1.00;MQ=41.80;QD=33.97;SOR=0.728	GT:AD:DP:GQ:PL	1/1:0,57:57:99:2623,178,0
X	22506850	.	C	T	2589.77	.	AC=2;AF=1.00;AN=2;DP=59;ExcessHet=3.0103;FS=0.000;MLEAC=2;MLEAF=1.00;MQ=41.79;QD=30.13;SOR=0.726	GT:AD:DP:GQ:PL	1/1:0,59:59:99:2618,178,0
X	22506950	.	C	A	1379.77	.	AC=2;AF=1.00;AN=2;DP=53;ExcessHet=3.0103;FS=0.000;MLEAC=2;MLEAF=1.00;MQ=43.40;QD=26.03;SOR=0.892	GT:AD:DP:GQ:PL	1/1:0,53:53:99:1408,158,0
X	22507189	.	A	T	1190.77	.	AC=2;AF=1.00;AN=2;DP=44;ExcessHet=3.0103;FS=0.000;MLEAC=2;MLEAF=1.00;MQ=43.96;QD=27.06;SOR=0.883	GT:AD:DP:GQ:PL	1/1:0,44:44:99:1219,132,0
X	22507214	.	A	C	1271.77	.	AC=2;AF=1.00;AN=2;DP=48;ExcessHet=3.0103;FS=0.000;MLEAC=2;MLEAF=1.00;MQ=43.96;QD=26.50;SOR=0.693	GT:AD:DP:GQ:PL	1/1:0,48:48:99:1300,143,0
X	22507235	.	G	T	1234.77	.	AC=2;AF=1.00;AN=2;DP=46;ExcessHet=3.0103;FS=0.000;MLEAC=2;MLEAF=1.00;MQ=43.96;QD=26.84;SOR=0.693	GT:AD:DP:GQ:PL	1/1:0,46:46:99:1263,138,0
X	22507458	.	A	G	1049.77	.	AC=2;AF=1.00;AN=2;DP=39;ExcessHet=3.0103;FS=0.000;MLEAC=2;MLEAF=1.00;MQ=44.00;QD=26.92;SOR=0.743	GT:AD:DP:GQ:PL	1/1:0,39:39:99:1078,117,0
X	22507544	.	G	A	1413.77	.	AC=2;AF=1.00;AN=2;DP=51;ExcessHet=3.0103;FS=0.000;MLEAC=2;MLEAF=1.00;MQ=44.00;QD=27.72;SOR=1.094	GT:AD:DP:GQ:PL	1/1:0,51:51:99:1442,153,0
X	22507590	.	TTA	T	2191.73	.	AC=2;AF=1.00;AN=2;DP=50;ExcessHet=3.0103;FS=0.000;MLEAC=2;MLEAF=1.00;MQ=44.00;QD=28.54;SOR=1.390	GT:AD:DP:GQ:PL	1/1:0,50:50:99:2229,151,0
X	22507593	.	A	C	2200.77	.	AC=2;AF=1.00;AN=2;DP=50;ExcessHet=3.0103;FS=0.000;MLEAC=2;MLEAF=1.00;MQ=44.00;QD=26.66;SOR=1.390	GT:AD:DP:GQ:PL	1/1:0,50:50:99:2229,151,0
X	22508183	.	CA	C	342.74	.	AC=2;AF=1.00;AN=2;BaseQRankSum=2.108;ClippingRankSum=0.000;DP=29;ExcessHet=3.0103;FS=0.000;MLEAC=2;MLEAF=1.00;MQ=42.27;MQRankSum=-1.540;QD=12.24;ReadPosRankSum=-0.149;SOR=0.826	GT:AD:DP:GQ:PL	1/1:3,25:28:29:380,29,0
X	22508251	.	AT	A	642.73	.	AC=2;AF=1.00;AN=2;BaseQRankSum=-1.611;ClippingRankSum=0.000;DP=40;ExcessHet=3.0103;FS=0.000;MLEAC=2;MLEAF=1.00;MQ=41.81;MQRankSum=-0.840;QD=16.91;ReadPosRankSum=1.696;SOR=0.245	GT:AD:DP:GQ:PL	1/1:1,37:38:90:680,90,0
X	22508315	.	G	A	1221.77	.	AC=2;AF=1.00;AN=2;DP=45;ExcessHet=3.0103;FS=0.000;MLEAC=2;MLEAF=1.00;MQ=42.00;QD=27.15;SOR=1.280	GT:AD:DP:GQ:PL	1/1:0,45:45:99:1250,135,0
X	22508358	.	T	G	1906.77	.	AC=2;AF=1.00;AN=2;DP=43;ExcessHet=3.0103;FS=0.000;MLEAC=2;MLEAF=1.00;MQ=41.43;QD=30.66;SOR=1.055	GT:AD:DP:GQ:PL	1/1:0,43:43:99:1935,129,0
X	22508361	.	A	C	2041.77	.	AC=2;AF=1.00;AN=2;DP=45;ExcessHet=3.0103;FS=0.000;MLEAC=2;MLEAF=1.00;MQ=41.33;QD=30.09;SOR=1.038	GT:AD:DP:GQ:PL	1/1:0,45:45:99:2070,138,0
X	22508376	.	T	G	2086.77	.	AC=2;AF=1.00;AN=2;DP=46;ExcessHet=3.0103;FS=0.000;MLEAC=2;MLEAF=1.00;MQ=41.02;QD=32.05;SOR=1.609	GT:AD:DP:GQ:PL	1/1:0,46:46:99:2115,141,0
X	22508387	.	G	A	2131.77	.	AC=2;AF=1.00;AN=2;DP=47;ExcessHet=3.0103;FS=0.000;MLEAC=2;MLEAF=1.00;MQ=40.98;QD=32.80;SOR=1.814	GT:AD:DP:GQ:PL	1/1:0,47:47:99:2160,144,0
X	22508392	.	A	G	2221.77	.	AC=2;AF=1.00;AN=2;DP=49;ExcessHet=3.0103;FS=0.000;MLEAC=2;MLEAF=1.00;MQ=40.90;QD=32.10;SOR=1.911	GT:AD:DP:GQ:PL	1/1:0,49:49:99:2250,151,0
X	22508414	.	ACATTTTT	A	2116.73	.	AC=2;AF=1.00;AN=2;DP=47;ExcessHet=3.0103;FS=0.000;MLEAC=2;MLEAF=1.00;MQ=40.38;QD=28.77;SOR=1.981	GT:AD:DP:GQ:PL	1/1:0,47:47:99:2154,145,0
X	22508479	.	T	TTGCGCTGCGTCTATGCCTCTGGAATTCTCACG	1931.73	.	AC=2;AF=1.00;AN=2;DP=38;ExcessHet=3.0103;FS=0.000;MLEAC=2;MLEAF=1.00;MQ=39.52;QD=30.60;SOR=1.739	GT:AD:DP:GQ:PL	1/1:0,36:36:99:1969,132,0
X	22508643	.	CTAGTATA	C	2032.73	.	AC=2;AF=1.00;AN=2;DP=46;ExcessHet=3.0103;FS=0.000;MLEAC=2;MLEAF=1.00;MQ=41.41;QD=27.11;SOR=1.609	GT:AD:DP:GQ:PL	1/1:0,46:46:99:2070,138,0
X	22508651	.	CTCT	C	2032.73	.	AC=2;AF=1.00;AN=2;DP=46;ExcessHet=3.0103;FS=0.000;MLEAC=2;MLEAF=1.00;MQ=41.41;QD=35.94;SOR=1.609	GT:AD:DP:GQ:PL	1/1:0,46:46:99:2070,138,0
X	22508771	.	C	A	1301.77	.	AC=2;AF=1.00;AN=2;DP=47;ExcessHet=3.0103;FS=0.000;MLEAC=2;MLEAF=1.00;MQ=43.71;QD=27.70;SOR=1.378	GT:AD:DP:GQ:PL	1/1:0,47:47:99:1330,141,0
X	22508853	.	T	A	1300.77	.	AC=2;AF=1.00;AN=2;DP=47;ExcessHet=3.0103;FS=0.000;MLEAC=2;MLEAF=1.00;MQ=43.81;QD=27.68;SOR=1.251	GT:AD:DP:GQ:PL	1/1:0,47:47:99:1329,141,0
X	22508907	.	A	AC	1450.73	.	AC=2;AF=1.00;AN=2;DP=53;ExcessHet=3.0103;FS=0.000;MLEAC=2;MLEAF=1.00;MQ=43.74;QD=28.45;SOR=0.813	GT:AD:DP:GQ:PL	1/1:0,51:51:99:1488,153,0
X	22508992	.	T	C	1452.77	.	AC=2;AF=1.00;AN=2;DP=54;ExcessHet=3.0103;FS=0.000;MLEAC=2;MLEAF=1.00;MQ=43.60;QD=26.90;SOR=1.118	GT:AD:DP:GQ:PL	1/1:0,54:54:99:1481,162,0
X	22509121	.	A	G	1352.77	.	AC=2;AF=1.00;AN=2;DP=50;ExcessHet=3.0103;FS=0.000;MLEAC=2;MLEAF=1.00;MQ=43.65;QD=27.06;SOR=0.859	GT:AD:DP:GQ:PL	1/1:0,50:50:99:1381,150,0
X	22509181	.	C	T	2311.77	.	AC=2;AF=1.00;AN=2;DP=52;ExcessHet=3.0103;FS=0.000;MLEAC=2;MLEAF=1.00;MQ=43.09;QD=35.12;SOR=1.036	GT:AD:DP:GQ:PL	1/1:0,52:52:99:2340,157,0
X	22509182	.	A	T	2311.77	.	AC=2;AF=1.00;AN=2;DP=52;ExcessHet=3.0103;FS=0.000;MLEAC=2;MLEAF=1.00;MQ=43.09;QD=37.43;SOR=1.036	GT:AD:DP:GQ:PL	1/1:0,52:52:99:2340,157,0
X	22509193	.	G	GT	1245.73	.	AC=2;AF=1.00;AN=2;DP=46;ExcessHet=3.0103;FS=0.000;MLEAC=2;MLEAF=1.00;MQ=42.88;QD=27.68;SOR=0.929	GT:AD:DP:GQ:PL	1/1:0,45:45:99:1283,135,0
X	22509220	.	A	G	1127.77	.	AC=2;AF=1.00;AN=2;DP=43;ExcessHet=3.0103;FS=0.000;MLEAC=2;MLEAF=1.00;MQ=42.26;QD=26.23;SOR=0.941	GT:AD:DP:GQ:PL	1/1:0,43:43:99:1156,128,0
X	22509243	.	T	TTGCAGACCCAATAAG	2360.73	.	AC=2;AF=1.00;AN=2;DP=47;ExcessHet=3.0103;FS=0.000;MLEAC=2;MLEAF=1.00;MQ=41.95;QD=33.15;SOR=0.693	GT:AD:DP:GQ:PL	1/1:0,46:46:99:2398,167,0
X	22509262	.	A	AG	2076.73	.	AC=2;AF=1.00;AN=2;DP=48;ExcessHet=3.0103;FS=0.000;MLEAC=2;MLEAF=1.00;MQ=42.65;QD=28.90;SOR=0.919	GT:AD:DP:GQ:PL	1/1:0,47:47:99:2114,144,0
X	22509265	.	A	G	2085.77	.	AC=2;AF=1.00;AN=2;DP=48;ExcessHet=3.0103;FS=0.000;MLEAC=2;MLEAF=1.00;MQ=42.69;QD=30.67;SOR=0.963	GT:AD:DP:GQ:PL	1/1:0,48:48:99:2114,144,0
X	22509309	.	C	T	1261.77	.	AC=2;AF=1.00;AN=2;DP=46;ExcessHet=3.0103;FS=0.000;MLEAC=2;MLEAF=1.00;MQ=43.22;QD=27.43;SOR=0.874	GT:AD:DP:GQ:PL	1/1:0,46:46:99:1290,138,0
X	22509360	.	T	C	1163.77	.	AC=2;AF=1.00;AN=2;DP=45;ExcessHet=3.0103;FS=0.000;MLEAC=2;MLEAF=1.00;MQ=43.87;QD=26.45;SOR=0.990	GT:AD:DP:GQ:PL	1/1:0,44:44:99:1192,132,0
X	22509501	.	CG	C	1660.73	.	AC=2;AF=1.00;AN=2;DP=41;ExcessHet=3.0103;FS=0.000;MLEAC=2;MLEAF=1.00;MQ=44.09;QD=32.55;SOR=1.949	GT:AD:DP:GQ:PL	1/1:0,36:36:99:1698,118,0
X	22509507	.	AGTGGCGGTTGG	A	1699.73	.	AC=2;AF=1.00;AN=2;DP=40;ExcessHet=3.0103;FS=0.000;MLEAC=2;MLEAF=1.00;MQ=43.81;QD=29.95;SOR=1.445	GT:AD:DP:GQ:PL	1/1:0,40:40:99:1737,121,0
X	22509657	.	G	A	1198.77	.	AC=2;AF=1.00;AN=2;DP=45;ExcessHet=3.0103;FS=0.000;MLEAC=2;MLEAF=1.00;MQ=43.78;QD=26.64;SOR=0.737	GT:AD:DP:GQ:PL	1/1:0,45:45:99:1227,135,0
X	22510064	.	G	GAGGACAGCACTACTCCCAGGAGAAAAGAATGTTA	850.73	.	AC=2;AF=1.00;AN=2;DP=17;ExcessHet=3.0103;FS=0.000;MLEAC=2;MLEAF=1.00;MQ=36.72;QD=31.85;SOR=0.804	GT:AD:DP:GQ:PL	1/1:0,17:17:60:888,60,0
X	22510131	.	A	AG	1132.73	.	AC=2;AF=1.00;AN=2;DP=26;ExcessHet=3.0103;FS=0.000;MLEAC=2;MLEAF=1.00;MQ=42.27;QD=30.17;SOR=5.136	GT:AD:DP:GQ:PL	1/1:0,26:26:78:1170,78,0
X	22510133	.	A	AC	1132.73	.	AC=2;AF=1.00;AN=2;DP=26;ExcessHet=3.0103;FS=0.000;MLEAC=2;MLEAF=1.00;MQ=42.27;QD=32.47;SOR=5.136	GT:AD:DP:GQ:PL	1/1:0,26:26:78:1170,78,0
X	22510134	.	ATCGTGG	A	1132.73	.	AC=2;AF=1.00;AN=2;DP=26;ExcessHet=3.0103;FS=0.000;MLEAC=2;MLEAF=1.00;MQ=42.27;QD=31.36;SOR=5.136	GT:AD:DP:GQ:PL	1/1:0,26:26:78:1170,78,0
X	22510166	.	A	G	699.77	.	AC=2;AF=1.00;AN=2;DP=28;ExcessHet=3.0103;FS=0.000;MLEAC=2;MLEAF=1.00;MQ=41.45;QD=25.92;SOR=4.332	GT:AD:DP:GQ:PL	1/1:0,27:27:81:728,81,0
X	22510178	.	A	G	866.77	.	AC=2;AF=1.00;AN=2;DP=33;ExcessHet=3.0103;FS=0.000;MLEAC=2;MLEAF=1.00;MQ=39.37;QD=26.27;SOR=2.833	GT:AD:DP:GQ:PL	1/1:0,33:33:98:895,98,0
X	22510276	.	A	G	1170.77	.	AC=2;AF=1.00;AN=2;DP=27;ExcessHet=3.0103;FS=0.000;MLEAC=2;MLEAF=1.00;MQ=35.24;QD=32.63;SOR=0.765	GT:AD:DP:GQ:PL	1/1:0,27:27:81:1199,81,0
X	22510289	.	T	A	1237.77	.	AC=2;AF=1.00;AN=2;DP=29;ExcessHet=3.0103;FS=0.000;MLEAC=2;MLEAF=1.00;MQ=35.00;QD=33.44;SOR=0.760	GT:AD:DP:GQ:PL	1/1:0,29:29:87:1266,87,0
X	22510559	.	T	C	1545.77	.	AC=2;AF=1.00;AN=2;DP=41;ExcessHet=3.0103;FS=0.000;MLEAC=2;MLEAF=1.00;MQ=33.55;QD=30.21;SOR=1.148	GT:AD:DP:GQ:PL	1/1:0,35:35:99:1574,108,0
X	22510566	.	C	T	1520.77	.	AC=2;AF=1.00;AN=2;DP=41;ExcessHet=3.0103;FS=0.000;MLEAC=2;MLEAF=1.00;MQ=33.62;QD=30.24;SOR=1.148	GT:AD:DP:GQ:PL	1/1:0,35:35:99:1549,105,0
X	22510586	.	A	C	1681.77	.	AC=2;AF=1.00;AN=2;DP=40;ExcessHet=3.0103;FS=0.000;MLEAC=2;MLEAF=1.00;MQ=32.46;QD=32.02;SOR=1.209	GT:AD:DP:GQ:PL	1/1:0,36:36:99:1710,114,0
X	22510607	.	TGAAA	T	1627.73	.	AC=2;AF=1.00;AN=2;DP=39;ExcessHet=3.0103;FS=0.000;MLEAC=2;MLEAF=1.00;MQ=33.15;QD=30.26;SOR=1.308	GT:AD:DP:GQ:PL	1/1:0,35:35:99:1665,111,0
X	22510693	.	T	G	1408.77	.	AC=2;AF=1.00;AN=2;DP=35;ExcessHet=3.0103;FS=0.000;MLEAC=2;MLEAF=1.00;MQ=32.46;QD=30.52;SOR=0.869	GT:AD:DP:GQ:PL	1/1:0,35:35:99:1437,105,0
X	22510717	.	T	A	1726.77	.	AC=2;AF=1.00;AN=2;DP=39;ExcessHet=3.0103;FS=0.000;MLEAC=2;MLEAF=1.00;MQ=33.16;QD=30.39;SOR=0.743	GT:AD:DP:GQ:PL	1/1:0,39:39:99:1755,117,0
X	22510718	.	T	C	1754.77	.	AC=2;AF=1.00;AN=2;DP=39;ExcessHet=3.0103;FS=0.000;MLEAC=2;MLEAF=1.00;MQ=33.16;QD=27.94;SOR=0.743	GT:AD:DP:GQ:PL	1/1:0,39:39:99:1783,120,0
X	22510726	.	A	T	1733.77	.	AC=2;AF=1.00;AN=2;DP=40;ExcessHet=3.0103;FS=0.000;MLEAC=2;MLEAF=1.00;MQ=33.13;QD=31.05;SOR=0.693	GT:AD:DP:GQ:PL	1/1:0,40:40:99:1762,120,0
X	22510769	.	T	C	1290.77	.	AC=2;AF=1.00;AN=2;DP=48;ExcessHet=3.0103;FS=0.000;MLEAC=2;MLEAF=1.00;MQ=35.23;QD=26.89;SOR=0.866	GT:AD:DP:GQ:PL	1/1:0,48:48:99:1319,144,0
X	22510819	.	T	A	1297.77	.	AC=2;AF=1.00;AN=2;DP=49;ExcessHet=3.0103;FS=0.000;MLEAC=2;MLEAF=1.00;MQ=37.69;QD=26.49;SOR=1.007	GT:AD:DP:GQ:PL	1/1:0,49:49:99:1326,147,0
X	22510834	.	G	C	1186.77	.	AC=2;AF=1.00;AN=2;DP=45;ExcessHet=3.0103;FS=0.000;MLEAC=2;MLEAF=1.00;MQ=38.40;QD=26.37;SOR=0.929	GT:AD:DP:GQ:PL	1/1:0,45:45:99:1215,135,0
X	22510861	.	T	A	899.77	.	AC=2;AF=1.00;AN=2;DP=33;ExcessHet=3.0103;FS=0.000;MLEAC=2;MLEAF=1.00;MQ=40.26;QD=27.27;SOR=0.880	GT:AD:DP:GQ:PL	1/1:0,33:33:99:928,99,0
X	22510876	.	C	T	810.77	.	AC=2;AF=1.00;AN=2;DP=29;ExcessHet=3.0103;FS=0.000;MLEAC=2;MLEAF=1.00;MQ=41.53;QD=27.96;SOR=0.760	GT:AD:DP:GQ:PL	1/1:0,29:29:87:839,87,0
X	22510887	.	T	C	568.77	.	AC=2;AF=1.00;AN=2;DP=21;ExcessHet=3.0103;FS=0.000;MLEAC=2;MLEAF=1.00;MQ=42.80;QD=27.08;SOR=0.784	GT:AD:DP:GQ:PL	1/1:0,21:21:63:597,63,0
X	22510931	.	C	G	298.78	.	AC=2;AF=1.00;AN=2;DP=9;ExcessHet=3.0103;FS=0.000;MLEAC=2;MLEAF=1.00;MQ=42.28;QD=33.20;SOR=0.892	GT:AD:DP:GQ:PL	1/1:0,9:9:27:327,27,0
X	22510941	.	A	T	180.90	.	AC=2;AF=1.00;AN=2;DP=4;ExcessHet=3.0103;FS=0.000;MLEAC=2;MLEAF=1.00;MQ=43.27;QD=23.89;SOR=1.609	GT:AD:DP:GQ:PL	1/1:0,4:4:15:209,15,0
X	22511062	.	G	A	249.77	.	AC=2;AF=1.00;AN=2;DP=11;ExcessHet=3.0103;FS=0.000;MLEAC=2;MLEAF=1.00;MQ=39.78;QD=24.98;SOR=1.609	GT:AD:DP:GQ:PL	1/1:0,10:10:30:278,30,0
X	22511106	.	C	G	522.77	.	AC=2;AF=1.00;AN=2;DP=21;ExcessHet=3.0103;FS=0.000;MLEAC=2;MLEAF=1.00;MQ=40.06;QD=24.89;SOR=0.990	GT:AD:DP:GQ:PL	1/1:0,21:21:62:551,62,0
X	22511126	.	T	C	704.77	.	AC=2;AF=1.00;AN=2;DP=26;ExcessHet=3.0103;FS=0.000;MLEAC=2;MLEAF=1.00;MQ=40.20;QD=27.11;SOR=1.445	GT:AD:DP:GQ:PL	1/1:0,26:26:78:733,78,0
X	22511151	.	TAAAG	T	1312.73	.	AC=2;AF=1.00;AN=2;DP=30;ExcessHet=3.0103;FS=0.000;MLEAC=2;MLEAF=1.00;MQ=40.67;QD=30.59;SOR=1.765	GT:AD:DP:GQ:PL	1/1:0,30:30:90:1350,90,0
X	22511158	.	ATGG	A	1312.73	.	AC=2;AF=1.00;AN=2;DP=30;ExcessHet=3.0103;FS=0.000;MLEAC=2;MLEAF=1.00;MQ=40.67;QD=28.96;SOR=1.765	GT:AD:DP:GQ:PL	1/1:0,30:30:90:1350,90,0
X	22511164	.	AATCGAAAC	A	1312.73	.	AC=2;AF=1.00;AN=2;DP=30;ExcessHet=3.0103;FS=0.000;MLEAC=2;MLEAF=1.00;MQ=40.67;QD=31.09;SOR=1.765	GT:AD:DP:GQ:PL	1/1:0,30:30:90:1350,90,0
X	22511189	.	G	T	860.77	.	AC=2;AF=1.00;AN=2;DP=32;ExcessHet=3.0103;FS=0.000;MLEAC=2;MLEAF=1.00;MQ=40.63;QD=26.90;SOR=1.473	GT:AD:DP:GQ:PL	1/1:0,32:32:96:889,96,0
X	22511225	.	T	C	1061.77	.	AC=2;AF=1.00;AN=2;DP=39;ExcessHet=3.0103;FS=0.000;MLEAC=2;MLEAF=1.00;MQ=40.69;QD=27.22;SOR=1.236	GT:AD:DP:GQ:PL	1/1:0,39:39:99:1090,117,0
X	22511275	.	T	C	1158.77	.	AC=2;AF=1.00;AN=2;DP=42;ExcessHet=3.0103;FS=0.000;MLEAC=2;MLEAF=1.00;MQ=41.05;QD=27.59;SOR=1.259	GT:AD:DP:GQ:PL	1/1:0,42:42:99:1187,126,0
X	22511350	.	G	A	2144.77	.	AC=2;AF=1.00;AN=2;DP=50;ExcessHet=3.0103;FS=0.000;MLEAC=2;MLEAF=1.00;MQ=40.70;QD=24.82;SOR=0.859	GT:AD:DP:GQ:PL	1/1:0,50:50:99:2173,150,0
X	22511361	.	T	A	2295.77	.	AC=2;AF=1.00;AN=2;DP=49;ExcessHet=3.0103;FS=0.000;MLEAC=2;MLEAF=1.00;MQ=40.72;QD=36.02;SOR=0.818	GT:AD:DP:GQ:PL	1/1:0,49:49:99:2324,157,0
X	22511363	.	T	C	2266.77	.	AC=2;AF=1.00;AN=2;DP=51;ExcessHet=3.0103;FS=0.000;MLEAC=2;MLEAF=1.00;MQ=40.73;QD=30.67;SOR=0.900	GT:AD:DP:GQ:PL	1/1:0,51:51:99:2295,154,0
X	22511367	.	T	C	2311.77	.	AC=2;AF=1.00;AN=2;DP=49;ExcessHet=3.0103;FS=0.000;MLEAC=2;MLEAF=1.00;MQ=40.59;QD=28.48;SOR=0.909	GT:AD:DP:GQ:PL	1/1:0,49:49:99:2340,157,0
X	22511383	.	C	CGTAT	2122.73	.	AC=2;AF=1.00;AN=2;DP=47;ExcessHet=3.0103;FS=0.000;MLEAC=2;MLEAF=1.00;MQ=40.63;QD=29.86;SOR=1.022	GT:AD:DP:GQ:PL	1/1:0,47:47:99:2160,144,0
X	22511400	.	A	ACCCTTTATT	2347.73	.	AC=2;AF=1.00;AN=2;DP=48;ExcessHet=3.0103;FS=0.000;MLEAC=2;MLEAF=1.00;MQ=40.72;QD=24.61;SOR=0.866	GT:AD:DP:GQ:PL	1/1:0,48:48:99:2385,160,0
X	22511402	.	A	T	2356.77	.	AC=2;AF=1.00;AN=2;DP=48;ExcessHet=3.0103;FS=0.000;MLEAC=2;MLEAF=1.00;MQ=40.83;QD=30.48;SOR=0.776	GT:AD:DP:GQ:PL	1/1:0,48:48:99:2385,160,0
X	22511403	.	A	T	2176.77	.	AC=2;AF=1.00;AN=2;DP=48;ExcessHet=3.0103;FS=0.000;MLEAC=2;MLEAF=1.00;MQ=40.83;QD=28.72;SOR=0.776	GT:AD:DP:GQ:PL	1/1:0,48:48:99:2205,147,0
X	22511414	.	G	A	2221.77	.	AC=2;AF=1.00;AN=2;DP=50;ExcessHet=3.0103;FS=0.000;MLEAC=2;MLEAF=1.00;MQ=40.98;QD=23.55;SOR=0.859	GT:AD:DP:GQ:PL	1/1:0,50:50:99:2250,151,0
X	22511427	.	G	T	2255.77	.	AC=2;AF=1.00;AN=2;DP=51;ExcessHet=3.0103;FS=0.000;MLEAC=2;MLEAF=1.00;MQ=41.26;QD=29.42;SOR=0.994	GT:AD:DP:GQ:PL	1/1:0,51:51:99:2284,154,0
X	22511428	.	T	C	2255.77	.	AC=2;AF=1.00;AN=2;DP=51;ExcessHet=3.0103;FS=0.000;MLEAC=2;MLEAF=1.00;MQ=41.26;QD=30.02;SOR=0.994	GT:AD:DP:GQ:PL	1/1:0,51:51:99:2284,154,0
X	22511481	.	G	GA	1028.73	.	AC=2;AF=1.00;AN=2;DP=45;ExcessHet=3.0103;FS=0.000;MLEAC=2;MLEAF=1.00;MQ=42.42;QD=23.92;SOR=0.941	GT:AD:DP:GQ:PL	1/1:0,43:43:99:1066,129,0
X	22511529	.	C	T	1578.77	.	AC=2;AF=1.00;AN=2;DP=58;ExcessHet=3.0103;FS=0.000;MLEAC=2;MLEAF=1.00;MQ=42.83;QD=27.70;SOR=1.047	GT:AD:DP:GQ:PL	1/1:0,57:57:99:1607,171,0
X	22511604	.	T	G	2153.77	.	AC=2;AF=1.00;AN=2;DP=49;ExcessHet=3.0103;FS=0.000;MLEAC=2;MLEAF=1.00;MQ=42.72;QD=27.16;SOR=1.473	GT:AD:DP:GQ:PL	1/1:0,49:49:99:2182,150,0
X	22511621	.	A	G	2395.77	.	AC=2;AF=1.00;AN=2;DP=52;ExcessHet=3.0103;FS=0.000;MLEAC=2;MLEAF=1.00;MQ=42.89;QD=28.54;SOR=1.609	GT:AD:DP:GQ:PL	1/1:0,52:52:99:2424,166,0
X	22511626	.	A	T	2296.77	.	AC=2;AF=1.00;AN=2;DP=52;ExcessHet=3.0103;FS=0.000;MLEAC=2;MLEAF=1.00;MQ=42.89;QD=31.50;SOR=1.609	GT:AD:DP:GQ:PL	1/1:0,52:52:99:2325,157,0
X	22511849	.	C	T	953.77	.	AC=2;AF=1.00;AN=2;DP=34;ExcessHet=3.0103;FS=0.000;MLEAC=2;MLEAF=1.00;MQ=43.88;QD=28.05;SOR=0.941	GT:AD:DP:GQ:PL	1/1:0,34:34:99:982,102,0
X	22512083	.	A	G	1066.77	.	AC=2;AF=1.00;AN=2;DP=41;ExcessHet=3.0103;FS=0.000;MLEAC=2;MLEAF=1.00;MQ=44.63;QD=26.02;SOR=0.741	GT:AD:DP:GQ:PL	1/1:0,41:41:99:1095,122,0
X	22512134	.	T	TACTTAG	1691.73	.	AC=2;AF=1.00;AN=2;DP=39;ExcessHet=3.0103;FS=0.000;MLEAC=2;MLEAF=1.00;MQ=44.62;QD=29.74;SOR=0.798	GT:AD:DP:GQ:PL	1/1:0,38:38:99:1729,117,0
X	22513223	.	A	G	1311.77	.	AC=2;AF=1.00;AN=2;DP=48;ExcessHet=3.0103;FS=0.000;MLEAC=2;MLEAF=1.00;MQ=43.19;QD=27.33;SOR=0.776	GT:AD:DP:GQ:PL	1/1:0,48:48:99:1340,144,0
X	22513330	.	GTTC	G	1897.73	.	AC=2;AF=1.00;AN=2;DP=44;ExcessHet=3.0103;FS=0.000;MLEAC=2;MLEAF=1.00;MQ=40.64;QD=29.74;SOR=0.836	GT:AD:DP:GQ:PL	1/1:0,43:43:99:1935,130,0
X	22513335	.	ATAT	A	1897.73	.	AC=2;AF=1.00;AN=2;DP=43;ExcessHet=3.0103;FS=0.000;MLEAC=2;MLEAF=1.00;MQ=40.55;QD=33.25;SOR=0.836	GT:AD:DP:GQ:PL	1/1:0,43:43:99:1935,129,0
X	22513340	.	T	A	1951.77	.	AC=2;AF=1.00;AN=2;DP=43;ExcessHet=3.0103;FS=0.000;MLEAC=2;MLEAF=1.00;MQ=40.55;QD=29.33;SOR=0.836	GT:AD:DP:GQ:PL	1/1:0,43:43:99:1980,132,0
X	22513344	.	T	C	1951.77	.	AC=2;AF=1.00;AN=2;DP=44;ExcessHet=3.0103;FS=0.000;MLEAC=2;MLEAF=1.00;MQ=40.48;QD=27.97;SOR=0.883	GT:AD:DP:GQ:PL	1/1:0,44:44:99:1980,132,0
X	22513369	.	C	T	2234.77	.	AC=2;AF=1.00;AN=2;DP=55;ExcessHet=3.0103;FS=0.000;MLEAC=2;MLEAF=1.00;MQ=41.00;QD=30.24;SOR=0.729	GT:AD:DP:GQ:PL	1/1:0,55:55:99:2263,168,0
X	22513423	.	C	A	1602.77	.	AC=2;AF=1.00;AN=2;DP=57;ExcessHet=3.0103;FS=0.000;MLEAC=2;MLEAF=1.00;MQ=40.42;QD=28.12;SOR=0.877	GT:AD:DP:GQ:PL	1/1:0,57:57:99:1631,171,0
X	22513455	.	GC	G	2392.73	.	AC=2;AF=1.00;AN=2;DP=54;ExcessHet=3.0103;FS=0.000;MLEAC=2;MLEAF=1.00;MQ=39.48;QD=28.10;SOR=0.892	GT:AD:DP:GQ:PL	1/1:0,53:53:99:2430,163,0
X	22513459	.	A	AT	2392.73	.	AC=2;AF=1.00;AN=2;DP=54;ExcessHet=3.0103;FS=0.000;MLEAC=2;MLEAF=1.00;MQ=39.75;QD=28.43;SOR=0.846	GT:AD:DP:GQ:PL	1/1:0,54:54:99:2430,163,0
X	22513460	.	C	T	2401.77	.	AC=2;AF=1.00;AN=2;DP=53;ExcessHet=3.0103;FS=0.000;MLEAC=2;MLEAF=1.00;MQ=39.97;QD=27.93;SOR=0.892	GT:AD:DP:GQ:PL	1/1:0,53:53:99:2430,163,0
X	22513471	.	A	G	2498.77	.	AC=2;AF=1.00;AN=2;DP=56;ExcessHet=3.0103;FS=0.000;MLEAC=2;MLEAF=1.00;MQ=39.57;QD=24.53;SOR=1.009	GT:AD:DP:GQ:PL	1/1:0,56:56:99:2527,175,0
X	22513523	.	C	CTAAATTTGTCACGCCCA	2208.73	.	AC=2;AF=1.00;AN=2;DP=46;ExcessHet=3.0103;FS=0.000;MLEAC=2;MLEAF=1.00;MQ=38.90;QD=26.29;SOR=0.976	GT:AD:DP:GQ:PL	1/1:0,46:46:99:2246,153,0
X	22513729	.	A	G	852.77	.	AC=2;AF=1.00;AN=2;DP=31;ExcessHet=3.0103;FS=0.000;MLEAC=2;MLEAF=1.00;MQ=43.75;QD=27.51;SOR=1.214	GT:AD:DP:GQ:PL	1/1:0,31:31:93:881,93,0
X	22513781	.	A	G	788.77	.	AC=2;AF=1.00;AN=2;DP=29;ExcessHet=3.0103;FS=0.000;MLEAC=2;MLEAF=1.00;MQ=43.93;QD=27.20;SOR=0.760	GT:AD:DP:GQ:PL	1/1:0,29:29:87:817,87,0
X	22513864	.	A	T	1106.77	.	AC=2;AF=1.00;AN=2;DP=41;ExcessHet=3.0103;FS=0.000;MLEAC=2;MLEAF=1.00;MQ=44.00;QD=26.99;SOR=1.075	GT:AD:DP:GQ:PL	1/1:0,41:41:99:1135,123,0
X	22514064	.	C	CT	963.73	.	AC=2;AF=1.00;AN=2;DP=38;ExcessHet=3.0103;FS=0.000;MLEAC=2;MLEAF=1.00;MQ=44.00;QD=26.05;SOR=0.859	GT:AD:DP:GQ:PL	1/1:0,37:37:99:1001,111,0
X	22515113	.	AG	A	1422.73	.	AC=2;AF=1.00;AN=2;DP=48;ExcessHet=3.0103;FS=0.000;MLEAC=2;MLEAF=1.00;MQ=44.11;QD=29.64;SOR=0.776	GT:AD:DP:GQ:PL	1/1:0,48:48:99:1460,144,0
X	22515357	.	AT	A	710.73	.	AC=2;AF=1.00;AN=2;DP=38;ExcessHet=3.0103;FS=0.000;MLEAC=2;MLEAF=1.00;MQ=43.85;QD=20.31;SOR=0.869	GT:AD:DP:GQ:PL	1/1:0,35:35:99:748,104,0
X	22515610	.	A	G	1093.77	.	AC=2;AF=1.00;AN=2;DP=42;ExcessHet=3.0103;FS=0.000;MLEAC=2;MLEAF=1.00;MQ=43.95;QD=26.04;SOR=0.693	GT:AD:DP:GQ:PL	1/1:0,42:42:99:1122,125,0
X	22515630	.	A	G	979.77	.	AC=2;AF=1.00;AN=2;DP=38;ExcessHet=3.0103;FS=0.000;MLEAC=2;MLEAF=1.00;MQ=43.95;QD=25.78;SOR=0.693	GT:AD:DP:GQ:PL	1/1:0,38:38:99:1008,113,0
X	22515638	.	T	TTGAAAACACTGAC	1797.73	.	AC=2;AF=1.00;AN=2;DP=37;ExcessHet=3.0103;FS=0.000;MLEAC=2;MLEAF=1.00;MQ=43.95;QD=32.37;SOR=0.804	GT:AD:DP:GQ:PL	1/1:0,36:36:99:1835,126,0
X	22516040	.	A	G	1636.77	.	AC=2;AF=1.00;AN=2;DP=34;ExcessHet=3.0103;FS=0.000;MLEAC=2;MLEAF=1.00;MQ=43.71;QD=27.35;SOR=0.693	GT:AD:DP:GQ:PL	1/1:0,34:34:99:1665,111,0
X	22516041	.	C	CTGGT	1627.73	.	AC=2;AF=1.00;AN=2;DP=36;ExcessHet=3.0103;FS=0.000;MLEAC=2;MLEAF=1.00;MQ=43.67;QD=32.68;SOR=0.804	GT:AD:DP:GQ:PL	1/1:0,36:36:99:1665,111,0
X	22516045	.	C	CTGGTCA	1811.73	.	AC=2;AF=1.00;AN=2;DP=36;ExcessHet=3.0103;FS=0.000;MLEAC=2;MLEAF=1.00;MQ=43.67;QD=29.07;SOR=0.927	GT:AD:DP:GQ:PL	1/1:0,36:36:99:1849,126,0
X	22516079	.	T	C	1002.77	.	AC=2;AF=1.00;AN=2;DP=39;ExcessHet=3.0103;FS=0.000;MLEAC=2;MLEAF=1.00;MQ=43.70;QD=25.71;SOR=0.850	GT:AD:DP:GQ:PL	1/1:0,39:39:99:1031,116,0
X	22516127	.	G	T	1044.77	.	AC=2;AF=1.00;AN=2;DP=38;ExcessHet=3.0103;FS=0.000;MLEAC=2;MLEAF=1.00;MQ=43.79;QD=27.49;SOR=0.693	GT:AD:DP:GQ:PL	1/1:0,38:38:99:1073,114,0
X	22516160	.	C	G	1065.77	.	AC=2;AF=1.00;AN=2;DP=41;ExcessHet=3.0103;FS=0.000;MLEAC=2;MLEAF=1.00;MQ=43.86;QD=25.99;SOR=0.741	GT:AD:DP:GQ:PL	1/1:0,41:41:99:1094,122,0
X	22516230	.	C	CA	651.73	.	AC=2;AF=1.00;AN=2;BaseQRankSum=-1.917;ClippingRankSum=0.000;DP=41;ExcessHet=3.0103;FS=0.000;MLEAC=2;MLEAF=1.00;MQ=43.79;MQRankSum=-0.597;QD=16.71;ReadPosRankSum=1.063;SOR=0.453	GT:AD:DP:GQ:PL	1/1:3,36:39:56:689,56,0
X	22516327	.	G	T	1275.77	.	AC=2;AF=1.00;AN=2;DP=46;ExcessHet=3.0103;FS=0.000;MLEAC=2;MLEAF=1.00;MQ=43.32;QD=27.73;SOR=0.780	GT:AD:DP:GQ:PL	1/1:0,46:46:99:1304,138,0
X	22516353	.	G	A	1177.77	.	AC=2;AF=1.00;AN=2;DP=44;ExcessHet=3.0103;FS=0.000;MLEAC=2;MLEAF=1.00;MQ=43.20;QD=26.77;SOR=0.784	GT:AD:DP:GQ:PL	1/1:0,44:44:99:1206,132,0
X	22516402	.	T	G	1215.77	.	AC=2;AF=1.00;AN=2;DP=45;ExcessHet=3.0103;FS=0.000;MLEAC=2;MLEAF=1.00;MQ=42.81;QD=27.02;SOR=1.038	GT:AD:DP:GQ:PL	1/1:0,45:45:99:1244,135,0
X	22516430	.	T	A	1844.77	.	AC=2;AF=1.00;AN=2;DP=44;ExcessHet=3.0103;FS=0.000;MLEAC=2;MLEAF=1.00;MQ=42.52;QD=30.28;SOR=1.105	GT:AD:DP:GQ:PL	1/1:0,44:44:99:1873,132,0
X	22516442	.	ATT	A	1820.73	.	AC=2;AF=1.00;AN=2;DP=39;ExcessHet=3.0103;FS=0.000;MLEAC=2;MLEAF=1.00;MQ=42.37;QD=29.89;SOR=0.968	GT:AD:DP:GQ:PL	1/1:0,39:39:99:1858,126,0
X	22516451	.	AT	A	1897.73	.	AC=2;AF=1.00;AN=2;DP=41;ExcessHet=3.0103;FS=0.000;MLEAC=2;MLEAF=1.00;MQ=42.05;QD=33.53;SOR=1.075	GT:AD:DP:GQ:PL	1/1:0,41:41:99:1935,129,0
X	22516462	.	TA	T	702.73	.	AC=2;AF=1.00;AN=2;BaseQRankSum=-1.564;ClippingRankSum=0.000;DP=42;ExcessHet=3.0103;FS=0.000;MLEAC=2;MLEAF=1.00;MQ=42.11;MQRankSum=0.035;QD=18.49;ReadPosRankSum=1.406;SOR=0.927	GT:AD:DP:GQ:PL	1/1:2,36:38:72:740,72,0
X	22516466	.	T	A	1951.77	.	AC=2;AF=1.00;AN=2;DP=40;ExcessHet=3.0103;FS=0.000;MLEAC=2;MLEAF=1.00;MQ=42.06;QD=26.90;SOR=0.793	GT:AD:DP:GQ:PL	1/1:0,40:40:99:1980,132,0
X	22516471	.	T	A	1883.77	.	AC=2;AF=1.00;AN=2;DP=41;ExcessHet=3.0103;FS=0.000;MLEAC=2;MLEAF=1.00;MQ=41.90;QD=26.07;SOR=0.954	GT:AD:DP:GQ:PL	1/1:0,41:41:99:1912,129,0
X	22516489	.	AT	A	1843.73	.	AC=2;AF=1.00;AN=2;DP=44;ExcessHet=3.0103;FS=0.000;MLEAC=2;MLEAF=1.00;MQ=41.81;QD=30.69;SOR=0.883	GT:AD:DP:GQ:PL	1/1:0,44:44:99:1881,138,0
X	22516586	.	T	TGTAACAGGTAC	1766.73	.	AC=2;AF=1.00;AN=2;BaseQRankSum=1.507;ClippingRankSum=0.000;DP=49;ExcessHet=3.0103;FS=3.222;MLEAC=2;MLEAF=1.00;MQ=40.95;MQRankSum=0.942;QD=31.01;ReadPosRankSum=0.867;SOR=0.453	GT:AD:DP:GQ:PL	1/1:1,41:42:87:1804,87,0
X	22516645	.	T	G	2200.77	.	AC=2;AF=1.00;AN=2;DP=51;ExcessHet=3.0103;FS=0.000;MLEAC=2;MLEAF=1.00;MQ=38.03;QD=30.78;SOR=0.900	GT:AD:DP:GQ:PL	1/1:0,51:51:99:2229,153,0
X	22516656	.	C	T	2131.77	.	AC=2;AF=1.00;AN=2;DP=48;ExcessHet=3.0103;FS=0.000;MLEAC=2;MLEAF=1.00;MQ=37.65;QD=23.02;SOR=0.866	GT:AD:DP:GQ:PL	1/1:0,48:48:99:2160,144,0
X	22516675	.	C	A	2041.77	.	AC=2;AF=1.00;AN=2;DP=43;ExcessHet=3.0103;FS=0.000;MLEAC=2;MLEAF=1.00;MQ=36.77;QD=33.06;SOR=0.836	GT:AD:DP:GQ:PL	1/1:0,43:43:99:2070,138,0
X	22516676	.	G	A	2041.77	.	AC=2;AF=1.00;AN=2;DP=43;ExcessHet=3.0103;FS=0.000;MLEAC=2;MLEAF=1.00;MQ=36.77;QD=29.96;SOR=0.836	GT:AD:DP:GQ:PL	1/1:0,43:43:99:2070,138,0
X	22516690	.	T	C	1889.77	.	AC=2;AF=1.00;AN=2;DP=46;ExcessHet=3.0103;FS=0.000;MLEAC=2;MLEAF=1.00;MQ=35.78;QD=31.07;SOR=0.780	GT:AD:DP:GQ:PL	1/1:0,46:46:99:1918,138,0
X	22516717	.	A	G	2085.77	.	AC=2;AF=1.00;AN=2;DP=46;ExcessHet=3.0103;FS=0.000;MLEAC=2;MLEAF=1.00;MQ=35.55;QD=34.01;SOR=0.780	GT:AD:DP:GQ:PL	1/1:0,46:46:99:2114,144,0
X	22516721	.	G	T	2085.77	.	AC=2;AF=1.00;AN=2;DP=48;ExcessHet=3.0103;FS=0.000;MLEAC=2;MLEAF=1.00;MQ=35.07;QD=26.12;SOR=0.693	GT:AD:DP:GQ:PL	1/1:0,48:48:99:2114,144,0
X	22516760	.	A	C	1960.77	.	AC=2;AF=1.00;AN=2;DP=44;ExcessHet=3.0103;FS=0.000;MLEAC=2;MLEAF=1.00;MQ=34.21;QD=28.83;SOR=1.230	GT:AD:DP:GQ:PL	1/1:0,44:44:99:1989,138,0
X	22516767	.	C	A	1933.77	.	AC=2;AF=1.00;AN=2;DP=44;ExcessHet=3.0103;FS=0.000;MLEAC=2;MLEAF=1.00;MQ=34.21;QD=25.94;SOR=1.364	GT:AD:DP:GQ:PL	1/1:0,44:44:99:1962,135,0
X	22516801	.	G	A	958.77	.	AC=2;AF=1.00;AN=2;DP=38;ExcessHet=3.0103;FS=0.000;MLEAC=2;MLEAF=1.00;MQ=33.57;QD=25.23;SOR=1.040	GT:AD:DP:GQ:PL	1/1:0,38:38:99:987,113,0
X	22516846	.	TA	T	401.19	.	AC=2;AF=1.00;AN=2;BaseQRankSum=-0.078;ClippingRankSum=0.000;DP=37;ExcessHet=3.0103;FS=0.000;MLEAC=2;MLEAF=1.00;MQ=34.58;MQRankSum=1.263;QD=11.80;ReadPosRankSum=-0.906;SOR=0.531	GT:AD:DP:GQ:PL	1/1:5,29:34:4:437,4,0
X	22516880	.	T	C	934.77	.	AC=2;AF=1.00;AN=2;DP=37;ExcessHet=3.0103;FS=0.000;MLEAC=2;MLEAF=1.00;MQ=35.51;QD=25.97;SOR=0.804	GT:AD:DP:GQ:PL	1/1:0,36:36:99:963,108,0
X	22516924	.	T	C	937.77	.	AC=2;AF=1.00;AN=2;DP=39;ExcessHet=3.0103;FS=0.000;MLEAC=2;MLEAF=1.00;MQ=32.98;QD=24.68;SOR=1.040	GT:AD:DP:GQ:PL	1/1:0,38:38:99:966,112,0
X	22517065	.	T	G	976.77	.	AC=2;AF=1.00;AN=2;DP=39;ExcessHet=3.0103;FS=0.000;MLEAC=2;MLEAF=1.00;MQ=31.40;QD=26.40;SOR=1.270	GT:AD:DP:GQ:PL	1/1:0,37:37:99:1005,111,0
X	22517247	.	T	TATTGACGCGCATTTAAAAAAAGGAA	1219.73	.	AC=2;AF=1.00;AN=2;DP=30;ExcessHet=3.0103;FS=0.000;MLEAC=2;MLEAF=1.00;MQ=27.95;QD=35.74;SOR=0.997	GT:AD:DP:GQ:PL	1/1:0,28:28:83:1257,83,0
X	22517250	.	T	TATACTGCCGCATCCTGTATAAAGGCATTAAGATTAAGCATACAGATTCTAGACACATAGACGCAGCCCAAGTTTGTTGACCAATTTCGC	952.73	.	AC=2;AF=1.00;AN=2;DP=23;ExcessHet=3.0103;FS=0.000;MLEAC=2;MLEAF=1.00;MQ=26.80;QD=28.40;SOR=0.784	GT:AD:DP:GQ:PL	1/1:0,21:21:66:990,66,0
X	22517544	.	A	ATTTAAAAATGCATATGCATATTTAT	143	.	AC=2;AF=1.00;AN=2;DP=7;ExcessHet=3.0103;FS=0.000;MLEAC=2;MLEAF=1.00;MQ=37.33;QD=31.34;SOR=3.258	GT:AD:DP:GQ:PL	1/1:0,4:4:12:180,12,0
X	22517569	.	ACTG	A	412.74	.	AC=2;AF=1.00;AN=2;DP=13;ExcessHet=3.0103;FS=0.000;MLEAC=2;MLEAF=1.00;MQ=31.57;QD=34.65;SOR=4.804	GT:AD:DP:GQ:PL	1/1:0,10:10:30:450,30,0
X	22517574	.	AATGCCAGTG	A	412.74	.	AC=2;AF=1.00;AN=2;DP=13;ExcessHet=3.0103;FS=0.000;MLEAC=2;MLEAF=1.00;MQ=31.57;QD=30.04;SOR=4.804	GT:AD:DP:GQ:PL	1/1:0,10:10:30:450,30,0
X	22517600	.	GAACCCGATTGAGC	G	412.74	.	AC=2;AF=1.00;AN=2;DP=13;ExcessHet=3.0103;FS=0.000;MLEAC=2;MLEAF=1.00;MQ=30.08;QD=26.52;SOR=4.804	GT:AD:DP:GQ:PL	1/1:0,10:10:30:450,30,0
X	22517642	.	A	AAGAC	231.73	.	AC=1;AF=0.500;AN=2;BaseQRankSum=3.440;ClippingRankSum=0.000;DP=26;ExcessHet=3.0103;FS=32.345;MLEAC=1;MLEAF=0.500;MQ=37.56;MQRankSum=3.440;QD=17.83;SOR=4.159	GT:AD:DP:GQ:PL	0/1:6,7:13:99:269,0,231
X	22517658	.	T	TTTTTTGGCCGTC	267.79	.	AC=2;AF=1.00;AN=2;DP=5;ExcessHet=3.0103;FS=0.000;MLEAC=2;MLEAF=1.00;MQ=44.00;SOR=0.693	GT:AD:DP:GQ:PL	1/1:0,0:0:19:305,19,0
X	22517659	.	A	ACCAAAAAAGTGGCTGCATAGTGCCAAACCAATGTATGGC	453.73	.	AC=2;AF=1.00;AN=2;DP=9;ExcessHet=3.0103;FS=0.000;MLEAC=2;MLEAF=1.00;MQ=42.19;QD=31.61;SOR=2.833	GT:AD:DP:GQ:PL	1/1:0,3:3:31:491,31,0
X	22517663	.	T	TACGCATCTTGTTATTCTAGTGTCTTTGGTCTTGTCTTGAA	586.73	.	AC=2;AF=1.00;AN=2;DP=18;ExcessHet=3.0103;FS=0.000;MLEAC=2;MLEAF=1.00;MQ=42.16;QD=29.79;SOR=5.136	GT:AD:DP:GQ:PL	1/1:0,12:12:39:624,39,0
X	22518469	.	T	C	935.77	.	AC=2;AF=1.00;AN=2;DP=37;ExcessHet=3.0103;FS=0.000;MLEAC=2;MLEAF=1.00;MQ=44.00;QD=25.29;SOR=0.859	GT:AD:DP:GQ:PL	1/1:0,37:37:99:964,109,0
X	22518758	.	G	A	1438.77	.	AC=2;AF=1.00;AN=2;DP=51;ExcessHet=3.0103;FS=0.000;MLEAC=2;MLEAF=1.00;MQ=43.63;QD=28.21;SOR=1.201	GT:AD:DP:GQ:PL	1/1:0,51:51:99:1467,153,0
X	22518793	.	C	A	1266.77	.	AC=2;AF=1.00;AN=2;DP=47;ExcessHet=3.0103;FS=0.000;MLEAC=2;MLEAF=1.00;MQ=43.47;QD=27.54;SOR=1.085	GT:AD:DP:GQ:PL	1/1:0,46:46:99:1295,138,0
X	22518894	.	A	T	1425.77	.	AC=2;AF=1.00;AN=2;DP=53;ExcessHet=3.0103;FS=0.000;MLEAC=2;MLEAF=1.00;MQ=42.44;QD=26.90;SOR=0.730	GT:AD:DP:GQ:PL	1/1:0,53:53:99:1454,159,0
X	22518976	.	C	T	1989.77	.	AC=2;AF=1.00;AN=2;DP=48;ExcessHet=3.0103;FS=0.000;MLEAC=2;MLEAF=1.00;MQ=41.11;QD=31.20;SOR=0.963	GT:AD:DP:GQ:PL	1/1:0,48:48:99:2018,144,0
X	22518987	.	A	AT	1935.73	.	AC=2;AF=1.00;AN=2;DP=43;ExcessHet=3.0103;FS=0.000;MLEAC=2;MLEAF=1.00;MQ=40.57;QD=29.77;SOR=0.739	GT:AD:DP:GQ:PL	1/1:0,43:43:99:1973,135,0
X	22518997	.	G	C	2146.77	.	AC=2;AF=1.00;AN=2;DP=44;ExcessHet=3.0103;FS=0.000;MLEAC=2;MLEAF=1.00;MQ=39.95;QD=34.43;SOR=0.883	GT:AD:DP:GQ:PL	1/1:0,44:44:99:2175,150,0
X	22518999	.	G	A	2055.77	.	AC=2;AF=1.00;AN=2;DP=48;ExcessHet=3.0103;FS=0.000;MLEAC=2;MLEAF=1.00;MQ=39.98;QD=30.13;SOR=0.866	GT:AD:DP:GQ:PL	1/1:0,48:48:99:2084,144,0
X	22519058	.	GAATGACTATAGAATGCTATAT	G	1877.73	.	AC=2;AF=1.00;AN=2;DP=44;ExcessHet=3.0103;FS=0.000;MLEAC=2;MLEAF=1.00;MQ=39.29;QD=26.03;SOR=0.941	GT:AD:DP:GQ:PL	1/1:0,43:43:99:1915,130,0
X	22519107	.	C	G	2066.77	.	AC=2;AF=1.00;AN=2;DP=47;ExcessHet=3.0103;FS=0.000;MLEAC=2;MLEAF=1.00;MQ=38.01;QD=29.77;SOR=0.919	GT:AD:DP:GQ:PL	1/1:0,47:47:99:2095,141,0
X	22519110	.	G	A	2066.77	.	AC=2;AF=1.00;AN=2;DP=46;ExcessHet=3.0103;FS=0.000;MLEAC=2;MLEAF=1.00;MQ=38.24;QD=28.31;SOR=0.874	GT:AD:DP:GQ:PL	1/1:0,46:46:99:2095,141,0
X	22519128	.	T	A	2293.77	.	AC=2;AF=1.00;AN=2;DP=50;ExcessHet=3.0103;FS=0.000;MLEAC=2;MLEAF=1.00;MQ=38.06;QD=29.16;SOR=0.773	GT:AD:DP:GQ:PL	1/1:0,50:50:99:2322,157,0
X	22519151	.	C	A	2309.77	.	AC=2;AF=1.00;AN=2;DP=55;ExcessHet=3.0103;FS=0.000;MLEAC=2;MLEAF=1.00;MQ=36.97;QD=27.35;SOR=0.804	GT:AD:DP:GQ:PL	1/1:0,55:55:99:2338,166,0
X	22519181	.	C	T	2130.77	.	AC=2;AF=1.00;AN=2;DP=48;ExcessHet=3.0103;FS=0.000;MLEAC=2;MLEAF=1.00;MQ=35.64;QD=26.84;SOR=0.693	GT:AD:DP:GQ:PL	1/1:0,48:48:99:2159,144,0
X	22519187	.	G	A	2131.77	.	AC=2;AF=1.00;AN=2;DP=48;ExcessHet=3.0103;FS=0.000;MLEAC=2;MLEAF=1.00;MQ=35.64;QD=36.37;SOR=0.693	GT:AD:DP:GQ:PL	1/1:0,48:48:99:2160,144,0
X	22519195	.	T	C	2176.77	.	AC=2;AF=1.00;AN=2;DP=49;ExcessHet=3.0103;FS=0.000;MLEAC=2;MLEAF=1.00;MQ=35.50;QD=31.90;SOR=0.733	GT:AD:DP:GQ:PL	1/1:0,49:49:99:2205,147,0
X	22519197	.	G	A	2176.77	.	AC=2;AF=1.00;AN=2;DP=48;ExcessHet=3.0103;FS=0.000;MLEAC=2;MLEAF=1.00;MQ=35.66;QD=34.53;SOR=0.776	GT:AD:DP:GQ:PL	1/1:0,48:48:99:2205,147,0
X	22519211	.	T	TACCC	2212.73	.	AC=2;AF=1.00;AN=2;DP=46;ExcessHet=3.0103;FS=0.000;MLEAC=2;MLEAF=1.00;MQ=35.25;QD=25.88;SOR=0.780	GT:AD:DP:GQ:PL	1/1:0,46:46:99:2250,151,0
X	22519212	.	T	TTTTACTC	2167.73	.	AC=2;AF=1.00;AN=2;DP=43;ExcessHet=3.0103;FS=0.000;MLEAC=2;MLEAF=1.00;MQ=34.34;QD=29.18;SOR=0.836	GT:AD:DP:GQ:PL	1/1:0,43:43:99:2205,147,0
X	22519216	.	G	GAGTAACGGATATAAA	2120.73	.	AC=2;AF=1.00;AN=2;DP=44;ExcessHet=3.0103;FS=0.000;MLEAC=2;MLEAF=1.00;MQ=34.21;QD=29.43;SOR=0.990	GT:AD:DP:GQ:PL	1/1:0,44:44:99:2158,144,0
X	22519264	.	A	T	1742.77	.	AC=2;AF=1.00;AN=2;DP=40;ExcessHet=3.0103;FS=0.000;MLEAC=2;MLEAF=1.00;MQ=36.07;QD=33.20;SOR=0.793	GT:AD:DP:GQ:PL	1/1:0,40:40:99:1771,120,0
X	22519266	.	T	C	1742.77	.	AC=2;AF=1.00;AN=2;DP=39;ExcessHet=3.0103;FS=0.000;MLEAC=2;MLEAF=1.00;MQ=36.33;QD=30.74;SOR=0.850	GT:AD:DP:GQ:PL	1/1:0,39:39:99:1771,120,0
X	22519313	.	A	T	1235.77	.	AC=2;AF=1.00;AN=2;DP=46;ExcessHet=3.0103;FS=0.000;MLEAC=2;MLEAF=1.00;MQ=35.94;QD=26.86;SOR=1.464	GT:AD:DP:GQ:PL	1/1:0,46:46:99:1264,138,0
X	22519346	.	C	CAATCGTATGGCT	2481.73	.	AC=2;AF=1.00;AN=2;DP=54;ExcessHet=3.0103;FS=0.000;MLEAC=2;MLEAF=1.00;MQ=35.56;QD=34.24;SOR=1.436	GT:AD:DP:GQ:PL	1/1:0,51:51:99:2519,168,0
X	22519370	.	A	G	2086.77	.	AC=2;AF=1.00;AN=2;DP=46;ExcessHet=3.0103;FS=0.000;MLEAC=2;MLEAF=1.00;MQ=34.02;QD=32.93;SOR=1.085	GT:AD:DP:GQ:PL	1/1:0,46:46:99:2115,141,0
X	22519383	.	AGTGTAACT	A	1807.73	.	AC=2;AF=1.00;AN=2;DP=41;ExcessHet=3.0103;FS=0.000;MLEAC=2;MLEAF=1.00;MQ=33.08;QD=35.99;SOR=1.347	GT:AD:DP:GQ:PL	1/1:0,41:41:99:1845,123,0
X	22519394	.	C	A	1771.77	.	AC=2;AF=1.00;AN=2;DP=40;ExcessHet=3.0103;FS=0.000;MLEAC=2;MLEAF=1.00;MQ=33.01;QD=29.99;SOR=1.292	GT:AD:DP:GQ:PL	1/1:0,40:40:99:1800,120,0
X	22519425	.	A	AAGCTATTAAGCAAATGCTGGGATTGCAG	1634.73	.	AC=2;AF=1.00;AN=2;DP=34;ExcessHet=3.0103;FS=0.000;MLEAC=2;MLEAF=1.00;MQ=33.53;QD=24.60;SOR=0.976	GT:AD:DP:GQ:PL	1/1:0,30:30:99:1672,113,0
X	22519481	.	C	T	604.77	.	AC=2;AF=1.00;AN=2;DP=23;ExcessHet=3.0103;FS=0.000;MLEAC=2;MLEAF=1.00;MQ=42.15;QD=26.29;SOR=0.776	GT:AD:DP:GQ:PL	1/1:0,23:23:69:633,69,0
X	22519632	.	A	G	1432.77	.	AC=2;AF=1.00;AN=2;DP=53;ExcessHet=3.0103;FS=0.000;MLEAC=2;MLEAF=1.00;MQ=42.23;QD=27.03;SOR=1.077	GT:AD:DP:GQ:PL	1/1:0,53:53:99:1461,159,0
X	22519739	.	A	G	2317.77	.	AC=2;AF=1.00;AN=2;DP=51;ExcessHet=3.0103;FS=0.000;MLEAC=2;MLEAF=1.00;MQ=43.53;QD=31.38;SOR=1.565	GT:AD:DP:GQ:PL	1/1:0,51:51:99:2346,163,0
X	22519747	.	T	G	2312.77	.	AC=2;AF=1.00;AN=2;DP=54;ExcessHet=3.0103;FS=0.000;MLEAC=2;MLEAF=1.00;MQ=43.56;QD=25.78;SOR=1.697	GT:AD:DP:GQ:PL	1/1:0,54:54:99:2341,163,0
X	22519781	.	G	A	1700.77	.	AC=2;AF=1.00;AN=2;DP=60;ExcessHet=3.0103;FS=0.000;MLEAC=2;MLEAF=1.00;MQ=43.76;QD=28.35;SOR=0.986	GT:AD:DP:GQ:PL	1/1:0,60:60:99:1729,179,0
X	22519832	.	A	T	1506.77	.	AC=2;AF=1.00;AN=2;DP=56;ExcessHet=3.0103;FS=0.000;MLEAC=2;MLEAF=1.00;MQ=43.74;QD=27.40;SOR=0.804	GT:AD:DP:GQ:PL	1/1:0,55:55:99:1535,165,0
X	22520126	.	T	C	1381.77	.	AC=2;AF=1.00;AN=2;DP=51;ExcessHet=3.0103;FS=0.000;MLEAC=2;MLEAF=1.00;MQ=43.90;QD=27.09;SOR=0.732	GT:AD:DP:GQ:PL	1/1:0,51:51:99:1410,153,0
X	22520138	.	C	A	1292.77	.	AC=2;AF=1.00;AN=2;DP=46;ExcessHet=3.0103;FS=0.000;MLEAC=2;MLEAF=1.00;MQ=43.89;QD=28.10;SOR=0.874	GT:AD:DP:GQ:PL	1/1:0,46:46:99:1321,138,0
X	22520431	.	CAGCTGCGATA	C	2033.73	.	AC=2;AF=1.00;AN=2;DP=47;ExcessHet=3.0103;FS=0.000;MLEAC=2;MLEAF=1.00;MQ=41.47;QD=29.30;SOR=0.737	GT:AD:DP:GQ:PL	1/1:0,45:45:99:2071,139,0
X	22520447	.	AAAGGCAC	A	2167.73	.	AC=2;AF=1.00;AN=2;DP=49;ExcessHet=3.0103;FS=0.000;MLEAC=2;MLEAF=1.00;MQ=41.67;QD=29.63;SOR=0.776	GT:AD:DP:GQ:PL	1/1:0,48:48:99:2205,147,0
X	22520477	.	G	A	1906.77	.	AC=2;AF=1.00;AN=2;DP=44;ExcessHet=3.0103;FS=0.000;MLEAC=2;MLEAF=1.00;MQ=41.17;QD=27.63;SOR=0.739	GT:AD:DP:GQ:PL	1/1:0,43:43:99:1935,129,0
X	22520480	.	A	T	1906.77	.	AC=2;AF=1.00;AN=2;DP=42;ExcessHet=3.0103;FS=0.000;MLEAC=2;MLEAF=1.00;MQ=41.10;QD=28.70;SOR=0.741	GT:AD:DP:GQ:PL	1/1:0,41:41:99:1935,129,0
X	22520517	.	A	G	1501.77	.	AC=2;AF=1.00;AN=2;DP=32;ExcessHet=3.0103;FS=0.000;MLEAC=2;MLEAF=1.00;MQ=39.89;QD=26.68;SOR=0.818	GT:AD:DP:GQ:PL	1/1:0,32:32:99:1530,102,0
X	22520519	.	A	AG	1537.73	.	AC=2;AF=1.00;AN=2;DP=34;ExcessHet=3.0103;FS=0.000;MLEAC=2;MLEAF=1.00;MQ=39.81;QD=28.17;SOR=0.811	GT:AD:DP:GQ:PL	1/1:0,34:34:99:1575,105,0
X	22520526	.	C	G	1816.77	.	AC=2;AF=1.00;AN=2;DP=37;ExcessHet=3.0103;FS=0.000;MLEAC=2;MLEAF=1.00;MQ=40.02;QD=33.92;SOR=0.984	GT:AD:DP:GQ:PL	1/1:0,37:37:99:1845,123,0
X	22520538	.	A	AAAATTTGATTTGATTTTTTATTTAATTCATCTCACTTTCGTATGTTT	2752.73	.	AC=2;AF=1.00;AN=2;DP=42;ExcessHet=3.0103;FS=0.000;MLEAC=2;MLEAF=1.00;MQ=40.29;QD=25.86;SOR=0.892	GT:AD:DP:GQ:PL	1/1:0,42:42:99:2790,187,0
X	22520548	.	A	G	2214.77	.	AC=2;AF=1.00;AN=2;DP=50;ExcessHet=3.0103;FS=0.000;MLEAC=2;MLEAF=1.00;MQ=41.31;QD=32.72;SOR=0.859	GT:AD:DP:GQ:PL	1/1:0,50:50:99:2243,151,0
X	22520570	.	G	T	2030.77	.	AC=2;AF=1.00;AN=2;DP=51;ExcessHet=3.0103;FS=0.000;MLEAC=2;MLEAF=1.00;MQ=41.83;QD=26.01;SOR=0.773	GT:AD:DP:GQ:PL	1/1:0,50:50:99:2059,149,0
X	22520648	.	C	G	1468.77	.	AC=2;AF=1.00;AN=2;DP=54;ExcessHet=3.0103;FS=0.000;MLEAC=2;MLEAF=1.00;MQ=42.94;QD=27.20;SOR=1.220	GT:AD:DP:GQ:PL	1/1:0,54:54:99:1497,162,0
X	22521734	.	T	TAG	1537.73	.	AC=2;AF=1.00;AN=2;DP=36;ExcessHet=3.0103;FS=0.000;MLEAC=2;MLEAF=1.00;MQ=44.00;QD=37.98;SOR=0.749	GT:AD:DP:GQ:PL	1/1:0,35:35:99:1575,105,0
X	22521736	.	TCA	T	1537.73	.	AC=2;AF=1.00;AN=2;DP=35;ExcessHet=3.0103;FS=0.000;MLEAC=2;MLEAF=1.00;MQ=44.00;QD=26.55;SOR=0.749	GT:AD:DP:GQ:PL	1/1:0,35:35:99:1575,105,0
X	22521799	.	A	C	815.77	.	AC=2;AF=1.00;AN=2;DP=32;ExcessHet=3.0103;FS=0.000;MLEAC=2;MLEAF=1.00;MQ=43.53;QD=26.32;SOR=0.756	GT:AD:DP:GQ:PL	1/1:0,31:31:92:844,92,0
X	22521863	.	G	T	1182.77	.	AC=2;AF=1.00;AN=2;DP=44;ExcessHet=3.0103;FS=0.000;MLEAC=2;MLEAF=1.00;MQ=42.85;QD=26.88;SOR=0.784	GT:AD:DP:GQ:PL	1/1:0,44:44:99:1211,132,0
X	22521896	.	C	T	1435.77	.	AC=2;AF=1.00;AN=2;DP=52;ExcessHet=3.0103;FS=0.000;MLEAC=2;MLEAF=1.00;MQ=43.03;QD=27.61;SOR=0.853	GT:AD:DP:GQ:PL	1/1:0,52:52:99:1464,156,0
X	22521935	.	A	C	1440.77	.	AC=2;AF=1.00;AN=2;DP=55;ExcessHet=3.0103;FS=0.000;MLEAC=2;MLEAF=1.00;MQ=43.05;QD=26.20;SOR=0.970	GT:AD:DP:GQ:PL	1/1:0,55:55:99:1469,163,0
X	22521967	.	T	C	2164.77	.	AC=2;AF=1.00;AN=2;DP=50;ExcessHet=3.0103;FS=0.000;MLEAC=2;MLEAF=1.00;MQ=43.03;QD=32.43;SOR=0.773	GT:AD:DP:GQ:PL	1/1:0,50:50:99:2193,153,0
X	22521976	.	G	A	2122.77	.	AC=2;AF=1.00;AN=2;DP=48;ExcessHet=3.0103;FS=0.000;MLEAC=2;MLEAF=1.00;MQ=42.89;QD=33.06;SOR=0.693	GT:AD:DP:GQ:PL	1/1:0,48:48:99:2151,147,0
X	22522014	.	A	G	1026.77	.	AC=2;AF=1.00;AN=2;DP=39;ExcessHet=3.0103;FS=0.000;MLEAC=2;MLEAF=1.00;MQ=42.82;QD=26.33;SOR=0.850	GT:AD:DP:GQ:PL	1/1:0,39:39:99:1055,117,0
X	22522032	.	A	T	1047.77	.	AC=2;AF=1.00;AN=2;DP=38;ExcessHet=3.0103;FS=0.000;MLEAC=2;MLEAF=1.00;MQ=42.79;QD=27.57;SOR=0.914	GT:AD:DP:GQ:PL	1/1:0,38:38:99:1076,114,0
X	22522123	.	T	A	1229.77	.	AC=2;AF=1.00;AN=2;DP=45;ExcessHet=3.0103;FS=0.000;MLEAC=2;MLEAF=1.00;MQ=43.60;QD=27.33;SOR=0.829	GT:AD:DP:GQ:PL	1/1:0,45:45:99:1258,135,0
X	22522208	.	T	A	1083.77	.	AC=2;AF=1.00;AN=2;DP=40;ExcessHet=3.0103;FS=0.000;MLEAC=2;MLEAF=1.00;MQ=44.00;QD=27.09;SOR=0.693	GT:AD:DP:GQ:PL	1/1:0,40:40:99:1112,120,0
X	22522386	.	G	T	1066.77	.	AC=2;AF=1.00;AN=2;DP=40;ExcessHet=3.0103;FS=0.000;MLEAC=2;MLEAF=1.00;MQ=43.44;QD=26.67;SOR=0.693	GT:AD:DP:GQ:PL	1/1:0,40:40:99:1095,119,0
X	22525497	.	A	G	559.78	.	AC=1;AF=0.500;AN=2;BaseQRankSum=1.963;ClippingRankSum=0.000;DP=15;ExcessHet=3.0103;FS=0.000;MLEAC=1;MLEAF=0.500;MQ=41.81;MQRankSum=1.248;QD=28.22;ReadPosRankSum=0.581;SOR=0.346	GT	./.
X	22525506	.	A	C	692.28	.	AC=2;AF=1.00;AN=2;BaseQRankSum=1.284;ClippingRankSum=0.000;DP=18;ExcessHet=3.0103;FS=0.000;MLEAC=2;MLEAF=1.00;MQ=41.84;MQRankSum=0.974;QD=30.30;ReadPosRankSum=0.193;SOR=0.387	GT:AD:DP:GQ:PL	1/1:1,17:18:9:720,9,0
X	22525512	.	G	T	856.80	.	AC=2;AF=1.00;AN=2;BaseQRankSum=1.778;ClippingRankSum=0.000;DP=21;ExcessHet=3.0103;FS=0.000;MLEAC=2;MLEAF=1.00;MQ=41.86;MQRankSum=0.824;QD=28.53;ReadPosRankSum=-0.083;SOR=0.223	GT:AD:DP:GQ:PL	1/1:1,20:21:21:885,21,0
X	22525518	.	A	T	856.80	.	AC=2;AF=1.00;AN=2;BaseQRankSum=1.815;ClippingRankSum=0.000;DP=22;ExcessHet=3.0103;FS=0.000;MLEAC=2;MLEAF=1.00;MQ=41.33;MQRankSum=0.689;QD=28.25;ReadPosRankSum=-0.158;SOR=0.260	GT:AD:DP:GQ:PL	1/1:1,21:22:21:885,21,0
X	22525577	.	T	G	1709.77	.	AC=2;AF=1.00;AN=2;BaseQRankSum=-0.138;ClippingRankSum=0.000;DP=41;ExcessHet=3.0103;FS=0.000;MLEAC=2;MLEAF=1.00;MQ=40.52;MQRankSum=0.227;QD=30.93;ReadPosRankSum=-0.212;SOR=0.312	GT:AD:DP:GQ:PL	1/1:1,40:41:78:1738,78,0
X	22525588	.	A	C	1766.77	.	AC=2;AF=1.00;AN=2;BaseQRankSum=-0.674;ClippingRankSum=0.000;DP=42;ExcessHet=3.0103;FS=0.000;MLEAC=2;MLEAF=1.00;MQ=40.90;MQRankSum=0.313;QD=26.08;ReadPosRankSum=-0.083;SOR=0.286	GT:AD:DP:GQ:PL	1/1:1,41:42:84:1795,84,0
X	22525616	.	G	GTTCCGACCAGTT	2107.73	.	AC=2;AF=1.00;AN=2;BaseQRankSum=-1.718;ClippingRankSum=0.000;DP=49;ExcessHet=3.0103;FS=3.108;MLEAC=2;MLEAF=1.00;MQ=41.08;MQRankSum=0.128;QD=35.19;ReadPosRankSum=1.348;SOR=0.365	GT:AD:DP:GQ:PL	1/1:1,44:45:99:2145,107,0
X	22525650	.	C	A	1636.77	.	AC=2;AF=1.00;AN=2;DP=61;ExcessHet=3.0103;FS=0.000;MLEAC=2;MLEAF=1.00;MQ=41.90;QD=26.83;SOR=0.793	GT:AD:DP:GQ:PL	1/1:0,61:61:99:1665,183,0
X	22525747	.	T	G	2601.77	.	AC=2;AF=1.00;AN=2;DP=60;ExcessHet=3.0103;FS=0.000;MLEAC=2;MLEAF=1.00;MQ=43.37;QD=26.75;SOR=0.836	GT:AD:DP:GQ:PL	1/1:0,58:58:99:2630,181,0
X	22525749	.	A	G	2601.77	.	AC=2;AF=1.00;AN=2;DP=62;ExcessHet=3.0103;FS=0.000;MLEAC=2;MLEAF=1.00;MQ=43.39;QD=22.77;SOR=0.831	GT:AD:DP:GQ:PL	1/1:0,60:60:99:2630,181,0
X	22525789	.	T	A	1338.77	.	AC=2;AF=1.00;AN=2;DP=50;ExcessHet=3.0103;FS=0.000;MLEAC=2;MLEAF=1.00;MQ=43.20;QD=27.89;SOR=1.298	GT:AD:DP:GQ:PL	1/1:0,48:48:99:1367,144,0
X	22525897	.	G	T	2373.77	.	AC=2;AF=1.00;AN=2;DP=54;ExcessHet=3.0103;FS=0.000;MLEAC=2;MLEAF=1.00;MQ=43.78;QD=27.58;SOR=0.767	GT:AD:DP:GQ:PL	1/1:0,54:54:99:2402,163,0
X	22525904	.	AC	A	2365.73	.	AC=2;AF=1.00;AN=2;DP=52;ExcessHet=3.0103;FS=0.000;MLEAC=2;MLEAF=1.00;MQ=43.77;QD=26.77;SOR=0.770	GT:AD:DP:GQ:PL	1/1:0,52:52:99:2403,163,0
X	22525908	.	T	A	2374.77	.	AC=2;AF=1.00;AN=2;DP=54;ExcessHet=3.0103;FS=0.000;MLEAC=2;MLEAF=1.00;MQ=44.19;QD=29.95;SOR=0.767	GT:AD:DP:GQ:PL	1/1:0,54:54:99:2403,163,0
X	22525974	.	TCC	T	2167.73	.	AC=2;AF=1.00;AN=2;DP=51;ExcessHet=3.0103;FS=0.000;MLEAC=2;MLEAF=1.00;MQ=46.85;QD=31.13;SOR=1.007	GT:AD:DP:GQ:PL	1/1:0,49:49:99:2205,147,0
X	22525976	.	C	CATT	2167.73	.	AC=2;AF=1.00;AN=2;DP=50;ExcessHet=3.0103;FS=0.000;MLEAC=2;MLEAF=1.00;MQ=46.91;QD=28.12;SOR=1.007	GT:AD:DP:GQ:PL	1/1:0,49:49:99:2205,147,0
X	22526171	.	C	T	2594.77	.	AC=2;AF=1.00;AN=2;DP=60;ExcessHet=3.0103;FS=0.000;MLEAC=2;MLEAF=1.00;MQ=43.97;QD=27.93;SOR=0.906	GT:AD:DP:GQ:PL	1/1:0,60:60:99:2623,181,0
X	22526180	.	A	G	2658.77	.	AC=2;AF=1.00;AN=2;DP=61;ExcessHet=3.0103;FS=0.000;MLEAC=2;MLEAF=1.00;MQ=43.97;QD=30.58;SOR=0.941	GT:AD:DP:GQ:PL	1/1:0,61:61:99:2687,187,0
X	22526353	.	G	A	1550.77	.	AC=2;AF=1.00;AN=2;DP=57;ExcessHet=3.0103;FS=0.000;MLEAC=2;MLEAF=1.00;MQ=43.97;QD=27.21;SOR=1.823	GT:AD:DP:GQ:PL	1/1:0,57:57:99:1579,170,0
X	22526556	.	T	G	1350.77	.	AC=2;AF=1.00;AN=2;DP=50;ExcessHet=3.0103;FS=0.000;MLEAC=2;MLEAF=1.00;MQ=44.00;QD=27.02;SOR=1.051	GT:AD:DP:GQ:PL	1/1:0,50:50:99:1379,149,0
X	22526577	.	A	G	1219.77	.	AC=2;AF=1.00;AN=2;DP=45;ExcessHet=3.0103;FS=0.000;MLEAC=2;MLEAF=1.00;MQ=44.00;QD=27.11;SOR=0.829	GT:AD:DP:GQ:PL	1/1:0,45:45:99:1248,135,0
X	22526591	.	A	T	1123.77	.	AC=2;AF=1.00;AN=2;DP=42;ExcessHet=3.0103;FS=0.000;MLEAC=2;MLEAF=1.00;MQ=44.00;QD=26.76;SOR=0.892	GT:AD:DP:GQ:PL	1/1:0,42:42:99:1152,126,0
X	22526726	.	G	C	934.77	.	AC=2;AF=1.00;AN=2;DP=36;ExcessHet=3.0103;FS=0.000;MLEAC=2;MLEAF=1.00;MQ=44.00;QD=25.97;SOR=0.927	GT:AD:DP:GQ:PL	1/1:0,36:36:99:963,108,0
X	22527708	.	C	T	977.77	.	AC=2;AF=1.00;AN=2;DP=37;ExcessHet=3.0103;FS=0.000;MLEAC=2;MLEAF=1.00;MQ=44.00;QD=26.43;SOR=1.270	GT:AD:DP:GQ:PL	1/1:0,37:37:99:1006,110,0
X	22527781	.	T	C	1423.77	.	AC=2;AF=1.00;AN=2;DP=35;ExcessHet=3.0103;FS=0.000;MLEAC=2;MLEAF=1.00;MQ=44.00;QD=30.92;SOR=1.002	GT:AD:DP:GQ:PL	1/1:0,35:35:99:1452,105,0
X	22527806	.	C	T	1540.77	.	AC=2;AF=1.00;AN=2;DP=39;ExcessHet=3.0103;FS=0.000;MLEAC=2;MLEAF=1.00;MQ=44.00;QD=31.18;SOR=1.096	GT:AD:DP:GQ:PL	1/1:0,39:39:99:1569,117,0
X	22527856	.	A	T	1343.77	.	AC=2;AF=1.00;AN=2;DP=49;ExcessHet=3.0103;FS=0.000;MLEAC=2;MLEAF=1.00;MQ=44.00;QD=27.42;SOR=0.818	GT:AD:DP:GQ:PL	1/1:0,49:49:99:1372,147,0
X	22528229	.	C	G	1104.77	.	AC=2;AF=1.00;AN=2;DP=41;ExcessHet=3.0103;FS=0.000;MLEAC=2;MLEAF=1.00;MQ=43.95;QD=26.95;SOR=1.075	GT:AD:DP:GQ:PL	1/1:0,41:41:99:1133,123,0
X	22528260	.	C	T	1545.77	.	AC=2;AF=1.00;AN=2;DP=36;ExcessHet=3.0103;FS=0.000;MLEAC=2;MLEAF=1.00;MQ=43.95;QD=30.64;SOR=1.061	GT:AD:DP:GQ:PL	1/1:0,36:36:99:1574,111,0
X	22528281	.	G	C	1609.77	.	AC=2;AF=1.00;AN=2;DP=38;ExcessHet=3.0103;FS=0.000;MLEAC=2;MLEAF=1.00;MQ=43.95;QD=29.28;SOR=1.040	GT:AD:DP:GQ:PL	1/1:0,38:38:99:1638,117,0
X	22528326	.	C	T	1492.77	.	AC=2;AF=1.00;AN=2;DP=36;ExcessHet=3.0103;FS=0.000;MLEAC=2;MLEAF=1.00;MQ=44.00;QD=30.15;SOR=1.739	GT:AD:DP:GQ:PL	1/1:0,36:36:99:1521,108,0
X	22528332	.	T	G	1432.77	.	AC=2;AF=1.00;AN=2;DP=34;ExcessHet=3.0103;FS=0.000;MLEAC=2;MLEAF=1.00;MQ=44.00;QD=34.06;SOR=2.049	GT:AD:DP:GQ:PL	1/1:0,34:34:99:1461,102,0
X	22528409	.	G	C	1065.77	.	AC=2;AF=1.00;AN=2;DP=41;ExcessHet=3.0103;FS=0.000;MLEAC=2;MLEAF=1.00;MQ=44.00;QD=25.99;SOR=1.075	GT:AD:DP:GQ:PL	1/1:0,41:41:99:1094,122,0
X	22528513	.	A	C	1090.77	.	AC=2;AF=1.00;AN=2;BaseQRankSum=1.901;ClippingRankSum=0.000;DP=41;ExcessHet=3.0103;FS=3.340;MLEAC=2;MLEAF=1.00;MQ=43.95;MQRankSum=0.000;QD=26.60;ReadPosRankSum=0.800;SOR=0.540	GT:AD:DP:GQ:PL	1/1:1,40:41:99:1119,113,0
X	22529186	.	A	C	957.77	.	AC=2;AF=1.00;AN=2;DP=35;ExcessHet=3.0103;FS=0.000;MLEAC=2;MLEAF=1.00;MQ=44.21;QD=27.36;SOR=0.869	GT:AD:DP:GQ:PL	1/1:0,35:35:99:986,105,0
X	22529245	.	T	TTG	1498.73	.	AC=2;AF=1.00;AN=2;DP=38;ExcessHet=3.0103;FS=0.000;MLEAC=2;MLEAF=1.00;MQ=44.29;QD=30.01;SOR=1.179	GT:AD:DP:GQ:PL	1/1:0,38:38:99:1536,117,0
X	22529311	.	C	T	1147.77	.	AC=2;AF=1.00;AN=2;DP=44;ExcessHet=3.0103;FS=0.000;MLEAC=2;MLEAF=1.00;MQ=43.96;QD=26.69;SOR=1.455	GT:AD:DP:GQ:PL	1/1:0,43:43:99:1176,129,0
X	22529449	.	C	T	1500.77	.	AC=2;AF=1.00;AN=2;DP=55;ExcessHet=3.0103;FS=0.000;MLEAC=2;MLEAF=1.00;MQ=44.00;QD=27.79;SOR=0.846	GT:AD:DP:GQ:PL	1/1:0,54:54:99:1529,162,0
X	22529479	.	A	G	2200.77	.	AC=2;AF=1.00;AN=2;DP=52;ExcessHet=3.0103;FS=0.000;MLEAC=2;MLEAF=1.00;MQ=44.00;QD=31.79;SOR=0.994	GT:AD:DP:GQ:PL	1/1:0,51:51:99:2229,156,0
X	22529488	.	GTT	G	2291.73	.	AC=2;AF=1.00;AN=2;DP=56;ExcessHet=3.0103;FS=0.000;MLEAC=2;MLEAF=1.00;MQ=44.00;QD=29.86;SOR=0.922	GT:AD:DP:GQ:PL	1/1:0,56:56:99:2329,168,0
X	22530032	.	C	T	1336.77	.	AC=2;AF=1.00;AN=2;BaseQRankSum=1.804;ClippingRankSum=0.000;DP=49;ExcessHet=3.0103;FS=3.680;MLEAC=2;MLEAF=1.00;MQ=43.92;MQRankSum=0.000;QD=27.28;ReadPosRankSum=-0.637;SOR=0.769	GT:AD:DP:GQ:PL	1/1:1,48:49:99:1365,137,0
X	22530062	.	G	C	1096.77	.	AC=2;AF=1.00;AN=2;BaseQRankSum=1.795;ClippingRankSum=0.000;DP=45;ExcessHet=3.0103;FS=0.000;MLEAC=2;MLEAF=1.00;MQ=43.96;MQRankSum=0.000;QD=24.37;ReadPosRankSum=-0.120;SOR=0.352	GT:AD:DP:GQ:PL	1/1:1,44:45:99:1125,123,0
X	22530118	.	G	C	1032.77	.	AC=2;AF=1.00;AN=2;DP=38;ExcessHet=3.0103;FS=0.000;MLEAC=2;MLEAF=1.00;MQ=43.95;QD=27.18;SOR=1.329	GT:AD:DP:GQ:PL	1/1:0,38:38:99:1061,114,0
X	22530237	.	CAGG	C	1388.73	.	AC=2;AF=1.00;AN=2;BaseQRankSum=0.596;ClippingRankSum=0.000;DP=35;ExcessHet=3.0103;FS=3.554;MLEAC=2;MLEAF=1.00;MQ=43.94;MQRankSum=0.000;QD=28.63;ReadPosRankSum=-0.714;SOR=0.707	GT:AD:DP:GQ:PL	1/1:1,33:34:56:1426,56,0
X	22530327	.	ACAACGCTAG	A	1492.73	.	AC=2;AF=1.00;AN=2;BaseQRankSum=-1.387;ClippingRankSum=0.000;DP=37;ExcessHet=3.0103;FS=0.000;MLEAC=2;MLEAF=1.00;MQ=44.00;MQRankSum=0.000;QD=31.48;ReadPosRankSum=1.740;SOR=0.616	GT:AD:DP:GQ:PL	1/1:1,35:36:64:1530,64,0
X	22530566	.	T	A	738.77	.	AC=2;AF=1.00;AN=2;BaseQRankSum=1.689;ClippingRankSum=0.000;DP=30;ExcessHet=3.0103;FS=0.000;MLEAC=2;MLEAF=1.00;MQ=43.80;MQRankSum=-0.222;QD=24.63;ReadPosRankSum=-0.967;SOR=0.328	GT:AD:DP:GQ:PL	1/1:1,29:30:67:767,67,0
X	22530713	.	G	T	1018.77	.	AC=2;AF=1.00;AN=2;DP=37;ExcessHet=3.0103;FS=0.000;MLEAC=2;MLEAF=1.00;MQ=44.00;QD=27.53;SOR=0.984	GT:AD:DP:GQ:PL	1/1:0,37:37:99:1047,111,0
X	22530863	.	C	A	905.77	.	AC=2;AF=1.00;AN=2;DP=33;ExcessHet=3.0103;FS=0.000;MLEAC=2;MLEAF=1.00;MQ=43.94;QD=27.45;SOR=0.880	GT:AD:DP:GQ:PL	1/1:0,33:33:99:934,99,0
X	22531064	.	A	T	1358.77	.	AC=2;AF=1.00;AN=2;DP=50;ExcessHet=3.0103;FS=0.000;MLEAC=2;MLEAF=1.00;MQ=44.00;QD=27.18;SOR=0.693	GT:AD:DP:GQ:PL	1/1:0,50:50:99:1387,150,0
X	22531172	.	C	T	1372.77	.	AC=2;AF=1.00;AN=2;DP=50;ExcessHet=3.0103;FS=0.000;MLEAC=2;MLEAF=1.00;MQ=44.00;QD=27.46;SOR=0.952	GT:AD:DP:GQ:PL	1/1:0,50:50:99:1401,150,0
X	22531721	.	T	C	1249.77	.	AC=2;AF=1.00;AN=2;DP=47;ExcessHet=3.0103;FS=0.000;MLEAC=2;MLEAF=1.00;MQ=43.40;QD=26.59;SOR=0.823	GT:AD:DP:GQ:PL	1/1:0,47:47:99:1278,141,0
X	22531847	.	G	C	804.77	.	AC=2;AF=1.00;AN=2;DP=33;ExcessHet=3.0103;FS=0.000;MLEAC=2;MLEAF=1.00;MQ=44.00;QD=25.96;SOR=1.214	GT:AD:DP:GQ:PL	1/1:0,31:31:92:833,92,0
X	22532441	.	T	C	1179.77	.	AC=2;AF=1.00;AN=2;DP=43;ExcessHet=3.0103;FS=0.000;MLEAC=2;MLEAF=1.00;MQ=44.00;QD=27.44;SOR=1.455	GT:AD:DP:GQ:PL	1/1:0,43:43:99:1208,129,0
X	22533747	.	G	T	861.77	.	AC=2;AF=1.00;AN=2;DP=32;ExcessHet=3.0103;FS=0.000;MLEAC=2;MLEAF=1.00;MQ=44.00;QD=26.93;SOR=0.818	GT:AD:DP:GQ:PL	1/1:0,32:32:96:890,96,0
X	22533921	.	A	T	1075.77	.	AC=2;AF=1.00;AN=2;DP=39;ExcessHet=3.0103;FS=0.000;MLEAC=2;MLEAF=1.00;MQ=44.00;QD=27.58;SOR=1.387	GT:AD:DP:GQ:PL	1/1:0,39:39:99:1104,117,0
X	22534140	.	A	T	1544.77	.	AC=2;AF=1.00;AN=2;DP=56;ExcessHet=3.0103;FS=0.000;MLEAC=2;MLEAF=1.00;MQ=44.00;QD=27.59;SOR=0.841	GT:AD:DP:GQ:PL	1/1:0,56:56:99:1573,168,0
X	22534552	.	T	G	1324.77	.	AC=2;AF=1.00;AN=2;DP=51;ExcessHet=3.0103;FS=0.000;MLEAC=2;MLEAF=1.00;MQ=43.89;QD=25.98;SOR=0.732	GT:AD:DP:GQ:PL	1/1:0,51:51:99:1353,152,0
X	22534563	.	A	G	1385.77	.	AC=2;AF=1.00;AN=2;DP=52;ExcessHet=3.0103;FS=0.000;MLEAC=2;MLEAF=1.00;MQ=43.89;QD=26.65;SOR=0.770	GT:AD:DP:GQ:PL	1/1:0,52:52:99:1414,156,0
X	22534823	.	T	A	1342.77	.	AC=2;AF=1.00;AN=2;DP=48;ExcessHet=3.0103;FS=0.000;MLEAC=2;MLEAF=1.00;MQ=43.96;QD=27.97;SOR=0.693	GT:AD:DP:GQ:PL	1/1:0,48:48:99:1371,144,0
X	22534852	.	CAA	C	1048.73	.	AC=2;AF=1.00;AN=2;BaseQRankSum=0.279;ClippingRankSum=0.000;DP=56;ExcessHet=3.0103;FS=0.000;MLEAC=2;MLEAF=1.00;MQ=43.93;MQRankSum=0.000;QD=23.31;ReadPosRankSum=0.548;SOR=0.293	GT:AD:DP:GQ:PL	1/1:2,43:45:94:1086,94,0
X	22536891	.	C	CTGTTGTTGT	1800.73	.	AC=2;AF=1.00;AN=2;DP=43;ExcessHet=3.0103;FS=0.000;MLEAC=2;MLEAF=1.00;MQ=44.62;QD=37.00;SOR=0.793	GT:AD:DP:GQ:PL	1/1:0,40:40:99:1838,126,0
X	22537316	.	G	C	1050.77	.	AC=2;AF=1.00;AN=2;DP=40;ExcessHet=3.0103;FS=0.000;MLEAC=2;MLEAF=1.00;MQ=44.00;QD=26.27;SOR=0.902	GT:AD:DP:GQ:PL	1/1:0,40:40:99:1079,119,0
X	22538804	.	TATGGA	T	2191.73	.	AC=2;AF=1.00;AN=2;DP=52;ExcessHet=3.0103;FS=0.000;MLEAC=2;MLEAF=1.00;MQ=43.85;QD=30.17;SOR=0.733	GT:AD:DP:GQ:PL	1/1:0,49:49:99:2229,151,0
X	22538828	.	C	T	2475.77	.	AC=2;AF=1.00;AN=2;DP=55;ExcessHet=3.0103;FS=0.000;MLEAC=2;MLEAF=1.00;MQ=43.86;QD=28.55;SOR=0.729	GT:AD:DP:GQ:PL	1/1:0,55:55:99:2504,169,0
X	22538836	.	T	A	2499.77	.	AC=2;AF=1.00;AN=2;DP=57;ExcessHet=3.0103;FS=0.000;MLEAC=2;MLEAF=1.00;MQ=43.86;QD=34.66;SOR=0.728	GT:AD:DP:GQ:PL	1/1:0,57:57:99:2528,172,0
X	22538904	.	A	T	2438.77	.	AC=2;AF=1.00;AN=2;DP=56;ExcessHet=3.0103;FS=0.000;MLEAC=2;MLEAF=1.00;MQ=43.93;QD=27.30;SOR=0.841	GT:AD:DP:GQ:PL	1/1:0,56:56:99:2467,169,0
X	22538905	.	T	A	2438.77	.	AC=2;AF=1.00;AN=2;DP=56;ExcessHet=3.0103;FS=0.000;MLEAC=2;MLEAF=1.00;MQ=43.93;QD=23.35;SOR=0.841	GT:AD:DP:GQ:PL	1/1:0,56:56:99:2467,169,0
X	22538974	.	C	A	1418.77	.	AC=2;AF=1.00;AN=2;DP=54;ExcessHet=3.0103;FS=0.000;MLEAC=2;MLEAF=1.00;MQ=43.82;QD=26.27;SOR=1.022	GT:AD:DP:GQ:PL	1/1:0,54:54:99:1447,161,0
X	22539050	.	A	AT	1720.73	.	AC=2;AF=1.00;AN=2;DP=51;ExcessHet=3.0103;FS=0.000;MLEAC=2;MLEAF=1.00;MQ=43.38;QD=33.74;SOR=0.732	GT:AD:DP:GQ:PL	1/1:0,51:51:99:1758,156,0
X	22539099	.	G	A	2482.77	.	AC=2;AF=1.00;AN=2;DP=59;ExcessHet=3.0103;FS=0.000;MLEAC=2;MLEAF=1.00;MQ=43.47;QD=30.00;SOR=1.034	GT:AD:DP:GQ:PL	1/1:0,59:59:99:2511,178,0
X	22539110	.	T	A	2408.77	.	AC=2;AF=1.00;AN=2;DP=55;ExcessHet=3.0103;FS=0.000;MLEAC=2;MLEAF=1.00;MQ=43.52;QD=32.78;SOR=1.061	GT:AD:DP:GQ:PL	1/1:0,55:55:99:2437,169,0
X	22539201	.	A	C	2554.77	.	AC=2;AF=1.00;AN=2;DP=60;ExcessHet=3.0103;FS=0.000;MLEAC=2;MLEAF=1.00;MQ=43.97;QD=29.52;SOR=0.726	GT:AD:DP:GQ:PL	1/1:0,59:59:99:2583,177,0
X	22539204	.	A	T	2522.77	.	AC=2;AF=1.00;AN=2;DP=58;ExcessHet=3.0103;FS=0.000;MLEAC=2;MLEAF=1.00;MQ=43.97;QD=30.79;SOR=0.728	GT:AD:DP:GQ:PL	1/1:0,57:57:99:2551,174,0
X	22540352	.	G	GTT	790.73	.	AC=2;AF=1.00;AN=2;BaseQRankSum=0.659;ClippingRankSum=0.000;DP=35;ExcessHet=3.0103;FS=4.771;MLEAC=2;MLEAF=1.00;MQ=44.00;MQRankSum=0.000;QD=26.36;ReadPosRankSum=-0.450;SOR=1.549	GT:AD:DP:GQ:PL	1/1:1,29:30:63:828,63,0
X	22540893	.	T	C	1129.77	.	AC=2;AF=1.00;AN=2;DP=42;ExcessHet=3.0103;FS=0.000;MLEAC=2;MLEAF=1.00;MQ=44.00;QD=26.90;SOR=0.693	GT:AD:DP:GQ:PL	1/1:0,42:42:99:1158,126,0
X	22542858	.	T	A	721.77	.	AC=2;AF=1.00;AN=2;DP=30;ExcessHet=3.0103;FS=0.000;MLEAC=2;MLEAF=1.00;MQ=43.93;QD=24.89;SOR=0.906	GT:AD:DP:GQ:PL	1/1:0,29:29:86:750,86,0
X	22543053	.	T	C	849.77	.	AC=2;AF=1.00;AN=2;DP=33;ExcessHet=3.0103;FS=0.000;MLEAC=2;MLEAF=1.00;MQ=44.00;QD=25.75;SOR=0.880	GT:AD:DP:GQ:PL	1/1:0,33:33:97:878,97,0
X	22543282	.	G	T	722.77	.	AC=2;AF=1.00;AN=2;DP=27;ExcessHet=3.0103;FS=0.000;MLEAC=2;MLEAF=1.00;MQ=43.38;QD=26.77;SOR=0.765	GT:AD:DP:GQ:PL	1/1:0,27:27:81:751,81,0
X	22543312	.	A	G	752.77	.	AC=2;AF=1.00;AN=2;DP=29;ExcessHet=3.0103;FS=0.000;MLEAC=2;MLEAF=1.00;MQ=43.83;QD=25.96;SOR=0.760	GT:AD:DP:GQ:PL	1/1:0,29:29:87:781,87,0
X	22543345	.	C	T	709.77	.	AC=2;AF=1.00;AN=2;DP=27;ExcessHet=3.0103;FS=0.000;MLEAC=2;MLEAF=1.00;MQ=43.82;QD=27.30;SOR=0.693	GT:AD:DP:GQ:PL	1/1:0,26:26:78:738,78,0
X	22543498	.	T	G	724.77	.	AC=2;AF=1.00;AN=2;DP=30;ExcessHet=3.0103;FS=0.000;MLEAC=2;MLEAF=1.00;MQ=44.00;QD=24.99;SOR=1.071	GT:AD:DP:GQ:PL	1/1:0,29:29:86:753,86,0
X	22544932	.	T	C	1050.77	.	AC=2;AF=1.00;AN=2;BaseQRankSum=-0.825;ClippingRankSum=0.000;DP=42;ExcessHet=3.0103;FS=3.222;MLEAC=2;MLEAF=1.00;MQ=44.00;MQRankSum=0.000;QD=25.02;ReadPosRankSum=-0.372;SOR=0.453	GT:AD:DP:GQ:PL	1/1:1,41:42:96:1079,96,0
X	22544988	.	T	TG	1489.73	.	AC=2;AF=1.00;AN=2;DP=34;ExcessHet=3.0103;FS=0.000;MLEAC=2;MLEAF=1.00;MQ=43.79;QD=29.88;SOR=0.752	GT:AD:DP:GQ:PL	1/1:0,33:33:99:1527,102,0
X	22544992	.	A	G	1554.77	.	AC=2;AF=1.00;AN=2;DP=35;ExcessHet=3.0103;FS=0.000;MLEAC=2;MLEAF=1.00;MQ=43.68;QD=30.26;SOR=0.811	GT:AD:DP:GQ:PL	1/1:0,34:34:99:1583,108,0
X	22545012	.	G	A	1634.77	.	AC=2;AF=1.00;AN=2;BaseQRankSum=-1.533;ClippingRankSum=0.000;DP=43;ExcessHet=3.0103;FS=0.000;MLEAC=2;MLEAF=1.00;MQ=43.74;MQRankSum=0.000;QD=29.62;ReadPosRankSum=1.570;SOR=0.286	GT:AD:DP:GQ:PL	1/1:1,41:42:88:1663,88,0
X	22545083	.	G	GTA	1341.73	.	AC=2;AF=1.00;AN=2;DP=41;ExcessHet=3.0103;FS=0.000;MLEAC=2;MLEAF=1.00;MQ=43.73;QD=34.40;SOR=0.968	GT:AD:DP:GQ:PL	1/1:0,39:39:99:1379,120,0
X	22545870	.	ATCT	A	1841.73	.	AC=2;AF=1.00;AN=2;DP=44;ExcessHet=3.0103;FS=0.000;MLEAC=2;MLEAF=1.00;MQ=43.50;QD=28.84;SOR=0.788	GT:AD:DP:GQ:PL	1/1:0,42:42:99:1879,127,0
X	22546100	.	G	A	1213.77	.	AC=2;AF=1.00;AN=2;DP=45;ExcessHet=3.0103;FS=0.000;MLEAC=2;MLEAF=1.00;MQ=43.92;QD=26.97;SOR=0.929	GT:AD:DP:GQ:PL	1/1:0,45:45:99:1242,134,0
X	22546476	.	C	A	1415.77	.	AC=2;AF=1.00;AN=2;DP=51;ExcessHet=3.0103;FS=0.000;MLEAC=2;MLEAF=1.00;MQ=43.93;QD=27.76;SOR=0.900	GT:AD:DP:GQ:PL	1/1:0,51:51:99:1444,153,0
X	22547286	.	C	G	1026.77	.	AC=2;AF=1.00;AN=2;DP=40;ExcessHet=3.0103;FS=0.000;MLEAC=2;MLEAF=1.00;MQ=43.95;QD=26.33;SOR=1.236	GT:AD:DP:GQ:PL	1/1:0,39:39:99:1055,117,0
X	22547385	.	A	G	1371.77	.	AC=2;AF=1.00;AN=2;DP=50;ExcessHet=3.0103;FS=0.000;MLEAC=2;MLEAF=1.00;MQ=43.96;QD=27.44;SOR=1.157	GT:AD:DP:GQ:PL	1/1:0,50:50:99:1400,150,0
X	22548087	.	G	T	2300.77	.	AC=2;AF=1.00;AN=2;DP=53;ExcessHet=3.0103;FS=0.000;MLEAC=2;MLEAF=1.00;MQ=43.50;QD=31.53;SOR=0.808	GT:AD:DP:GQ:PL	1/1:0,53:53:99:2329,160,0
X	22548102	.	A	G	2260.77	.	AC=2;AF=1.00;AN=2;DP=51;ExcessHet=3.0103;FS=0.000;MLEAC=2;MLEAF=1.00;MQ=43.48;QD=33.45;SOR=0.813	GT:AD:DP:GQ:PL	1/1:0,51:51:99:2289,157,0
X	22548131	.	C	T	1210.77	.	AC=2;AF=1.00;AN=2;DP=44;ExcessHet=3.0103;FS=0.000;MLEAC=2;MLEAF=1.00;MQ=43.40;QD=27.52;SOR=0.883	GT:AD:DP:GQ:PL	1/1:0,44:44:99:1239,132,0
X	22548175	.	G	T	2089.77	.	AC=2;AF=1.00;AN=2;DP=47;ExcessHet=3.0103;FS=0.000;MLEAC=2;MLEAF=1.00;MQ=44.00;QD=29.60;SOR=1.251	GT:AD:DP:GQ:PL	1/1:0,47:47:99:2118,144,0
X	22548183	.	T	G	2111.77	.	AC=2;AF=1.00;AN=2;DP=47;ExcessHet=3.0103;FS=0.000;MLEAC=2;MLEAF=1.00;MQ=44.00;QD=35.81;SOR=1.378	GT:AD:DP:GQ:PL	1/1:0,47:47:99:2140,144,0
X	22548194	.	T	C	2041.77	.	AC=2;AF=1.00;AN=2;DP=45;ExcessHet=3.0103;FS=0.000;MLEAC=2;MLEAF=1.00;MQ=44.00;QD=29.14;SOR=1.559	GT:AD:DP:GQ:PL	1/1:0,45:45:99:2070,138,0
X	22548217	.	A	G	1799.77	.	AC=2;AF=1.00;AN=2;DP=40;ExcessHet=3.0103;FS=0.000;MLEAC=2;MLEAF=1.00;MQ=44.00;QD=36.05;SOR=1.445	GT:AD:DP:GQ:PL	1/1:0,40:40:99:1828,123,0
X	22548235	.	T	C	1697.77	.	AC=2;AF=1.00;AN=2;DP=39;ExcessHet=3.0103;FS=0.000;MLEAC=2;MLEAF=1.00;MQ=44.00;QD=32.87;SOR=1.552	GT:AD:DP:GQ:PL	1/1:0,39:39:99:1726,123,0
X	22548416	.	T	C	637.77	.	AC=2;AF=1.00;AN=2;DP=25;ExcessHet=3.0103;FS=0.000;MLEAC=2;MLEAF=1.00;MQ=43.92;QD=25.51;SOR=0.770	GT:AD:DP:GQ:PL	1/1:0,25:25:75:666,75,0
X	22548725	.	GTT	G	432.73	.	AC=2;AF=1.00;AN=2;BaseQRankSum=1.762;ClippingRankSum=0.000;DP=27;ExcessHet=3.0103;FS=0.000;MLEAC=2;MLEAF=1.00;MQ=43.33;MQRankSum=0.000;QD=21.64;ReadPosRankSum=1.536;SOR=0.693	GT:AD:DP:GQ:PL	1/1:1,19:20:55:469,55,0
X	22548927	.	G	A	602.77	.	AC=2;AF=1.00;AN=2;DP=24;ExcessHet=3.0103;FS=0.000;MLEAC=2;MLEAF=1.00;MQ=42.90;QD=26.21;SOR=1.426	GT:AD:DP:GQ:PL	1/1:0,23:23:69:631,69,0
X	22549722	.	T	G	155.77	.	AC=1;AF=0.500;AN=2;BaseQRankSum=0.671;ClippingRankSum=0.000;DP=58;ExcessHet=3.0103;FS=15.976;MLEAC=1;MLEAF=0.500;MQ=42.84;MQRankSum=-7.502;QD=2.69;ReadPosRankSum=-0.129;SOR=3.036	GT:AD:DP:GQ:PL	0/1:49,9:58:99:184,0,2195
X	22549728	.	T	C	149.77	.	AC=1;AF=0.500;AN=2;BaseQRankSum=-1.570;ClippingRankSum=0.000;DP=64;ExcessHet=3.0103;FS=15.834;MLEAC=1;MLEAF=0.500;MQ=42.42;MQRankSum=-7.766;QD=2.42;ReadPosRankSum=0.700;SOR=3.037	GT:AD:DP:GQ:PL	0/1:53,9:62:99:178,0,2251
X	22549751	.	C	T	501.77	.	AC=1;AF=0.500;AN=2;BaseQRankSum=1.703;ClippingRankSum=0.000;DP=63;ExcessHet=3.0103;FS=16.791;MLEAC=1;MLEAF=0.500;MQ=41.40;MQRankSum=-7.761;QD=7.96;ReadPosRankSum=-1.700;SOR=2.567	GT:AD:DP:GQ:PL	0/1:47,16:63:99:530,0,2021
X	22549754	.	G	T	501.77	.	AC=1;AF=0.500;AN=2;BaseQRankSum=0.999;ClippingRankSum=0.000;DP=61;ExcessHet=3.0103;FS=16.845;MLEAC=1;MLEAF=0.500;MQ=41.31;MQRankSum=-7.627;QD=8.23;ReadPosRankSum=-2.167;SOR=2.567	GT:AD:DP:GQ:PL	0/1:45,16:61:99:530,0,2021
X	22549791	.	T	TACATACACAGTAA	176.73	.	AC=1;AF=0.500;AN=2;BaseQRankSum=-2.080;ClippingRankSum=0.000;DP=68;ExcessHet=3.0103;FS=0.000;MLEAC=1;MLEAF=0.500;MQ=40.35;MQRankSum=-6.196;QD=2.85;ReadPosRankSum=-2.844;SOR=0.693	GT:AD:DP:GQ:PL	0/1:53,9:62:99:214,0,2422
X	22549793	.	T	TGGCACGTTG	171.73	.	AC=1;AF=0.500;AN=2;BaseQRankSum=1.369;ClippingRankSum=0.000;DP=55;ExcessHet=3.0103;FS=0.000;MLEAC=1;MLEAF=0.500;MQ=41.23;MQRankSum=-7.319;QD=3.12;ReadPosRankSum=-4.424;SOR=0.892	GT:AD:DP:GQ:PL	0/1:46,9:55:99:209,0,2505
X	22549796	.	T	TTTGCCA	237.73	.	AC=1;AF=0.500;AN=2;BaseQRankSum=-0.213;ClippingRankSum=0.000;DP=56;ExcessHet=3.0103;FS=0.000;MLEAC=1;MLEAF=0.500;MQ=41.28;MQRankSum=-7.387;QD=4.25;ReadPosRankSum=-4.245;SOR=0.859	GT:AD:DP:GQ:PL	0/1:47,9:56:99:275,0,2313
X	22549801	.	T	A	246.77	.	AC=1;AF=0.500;AN=2;BaseQRankSum=-0.714;ClippingRankSum=0.000;DP=57;ExcessHet=3.0103;FS=0.000;MLEAC=1;MLEAF=0.500;MQ=41.02;MQRankSum=-7.455;QD=4.33;ReadPosRankSum=-4.873;SOR=0.653	GT:AD:DP:GQ:PL	0/1:47,10:57:99:275,0,2293
X	22549804	.	A	ACTTCAGCAAATCCACAGT	141.73	.	AC=1;AF=0.500;AN=2;BaseQRankSum=-1.098;ClippingRankSum=0.000;DP=71;ExcessHet=3.0103;FS=0.000;MLEAC=1;MLEAF=0.500;MQ=40.76;MQRankSum=-5.670;QD=2.00;ReadPosRankSum=0.164;SOR=0.828	GT:AD:DP:GQ:PL	0/1:63,8:71:99:179,0,1969
X	22549806	.	A	AT	138.73	.	AC=1;AF=0.500;AN=2;BaseQRankSum=-0.349;ClippingRankSum=0.000;DP=69;ExcessHet=3.0103;FS=0.000;MLEAC=1;MLEAF=0.500;MQ=40.92;MQRankSum=-5.372;QD=2.01;ReadPosRankSum=-0.628;SOR=0.665	GT:AD:DP:GQ:PL	0/1:62,7:69:99:176,0,2011
X	22549811	.	T	TG	96.73	.	AC=1;AF=0.500;AN=2;BaseQRankSum=-0.917;ClippingRankSum=0.000;DP=70;ExcessHet=3.0103;FS=0.000;MLEAC=1;MLEAF=0.500;MQ=40.97;MQRankSum=-5.406;QD=1.38;ReadPosRankSum=-0.739;SOR=0.582	GT:AD:DP:GQ:PL	0/1:63,7:70:99:134,0,2014
X	22549816	.	T	TAAGC	54.73	.	AC=1;AF=0.500;AN=2;BaseQRankSum=-1.703;ClippingRankSum=0.000;DP=70;ExcessHet=3.0103;FS=0.000;MLEAC=1;MLEAF=0.500;MQ=41.13;MQRankSum=-5.041;QD=0.78;ReadPosRankSum=-0.733;SOR=0.434	GT:AD:DP:GQ:PL	0/1:64,6:70:92:92,0,2017
X	22549820	.	A	C	63.77	.	AC=1;AF=0.500;AN=2;BaseQRankSum=-1.601;ClippingRankSum=0.000;DP=68;ExcessHet=3.0103;FS=1.647;MLEAC=1;MLEAF=0.500;MQ=41.05;MQRankSum=-4.979;QD=0.94;ReadPosRankSum=-1.270;SOR=0.384	GT:AD:DP:GQ:PL	0/1:62,6:68:92:92,0,2017
X	22549826	.	T	TCGGCAAGG	193.73	.	AC=1;AF=0.500;AN=2;BaseQRankSum=0.481;ClippingRankSum=0.000;DP=63;ExcessHet=3.0103;FS=0.000;MLEAC=1;MLEAF=0.500;MQ=41.25;MQRankSum=-4.069;QD=3.08;ReadPosRankSum=-1.316;SOR=0.394	GT:AD:DP:GQ:PL	0/1:59,4:63:99:231,0,1839
X	22549828	.	A	AATTTGGTT	193.73	.	AC=1;AF=0.500;AN=2;BaseQRankSum=0.322;ClippingRankSum=0.000;DP=68;ExcessHet=3.0103;FS=1.552;MLEAC=1;MLEAF=0.500;MQ=39.65;MQRankSum=-5.264;QD=2.98;ReadPosRankSum=-2.006;SOR=1.170	GT:AD:DP:GQ:PL	0/1:57,8:65:99:231,0,1839
X	22549830	.	A	AAAGTTGGCAGTTTTTTTATTTGTTATTTGTCAAC	181.73	.	AC=1;AF=0.500;AN=2;BaseQRankSum=1.553;ClippingRankSum=0.000;DP=69;ExcessHet=3.0103;FS=1.550;MLEAC=1;MLEAF=0.500;MQ=39.62;MQRankSum=-5.225;QD=2.75;ReadPosRankSum=-1.953;SOR=1.230	GT:AD:DP:GQ:PL	0/1:58,8:66:99:219,0,1755
X	22549840	.	T	G	64.77	.	AC=1;AF=0.500;AN=2;BaseQRankSum=-2.573;ClippingRankSum=0.000;DP=66;ExcessHet=3.0103;FS=4.049;MLEAC=1;MLEAF=0.500;MQ=39.96;MQRankSum=-4.637;QD=1.03;ReadPosRankSum=-2.801;SOR=1.655	GT:AD:DP:GQ:PL	0/1:57,6:63:93:93,0,1749
X	22549845	.	A	T	284.73	.	AC=1;AF=0.500;AN=2;BaseQRankSum=0.964;ClippingRankSum=0.000;DP=52;ExcessHet=3.0103;FS=6.723;MLEAC=1;MLEAF=0.500;MQ=40.25;MQRankSum=-5.622;QD=5.48;ReadPosRankSum=-2.473;SOR=2.409	GT:AD:DP:GQ:PL	0/1:42,10:52:99:322,0,1719
X	22549863	.	A	C	312.77	.	AC=1;AF=0.500;AN=2;BaseQRankSum=-0.721;ClippingRankSum=0.000;DP=51;ExcessHet=3.0103;FS=2.944;MLEAC=1;MLEAF=0.500;MQ=39.03;MQRankSum=-5.778;QD=6.13;ReadPosRankSum=-0.756;SOR=1.270	GT:AD:DP:GQ:PL	0/1:40,11:51:99:341,0,1646
X	22549865	.	G	A	309.77	.	AC=1;AF=0.500;AN=2;BaseQRankSum=1.914;ClippingRankSum=0.000;DP=51;ExcessHet=3.0103;FS=2.944;MLEAC=1;MLEAF=0.500;MQ=39.03;MQRankSum=-5.778;QD=6.07;ReadPosRankSum=-0.768;SOR=1.270	GT:AD:DP:GQ:PL	0/1:40,11:51:99:338,0,1688
X	22549870	.	T	C	333.77	.	AC=1;AF=0.500;AN=2;BaseQRankSum=-2.559;ClippingRankSum=0.000;DP=57;ExcessHet=3.0103;FS=7.474;MLEAC=1;MLEAF=0.500;MQ=38.95;MQRankSum=-5.744;QD=5.86;ReadPosRankSum=-0.243;SOR=1.754	GT:AD:DP:GQ:PL	0/1:46,11:57:99:362,0,1937
X	22549872	.	T	G	291.77	.	AC=1;AF=0.500;AN=2;BaseQRankSum=-2.126;ClippingRankSum=0.000;DP=56;ExcessHet=3.0103;FS=7.170;MLEAC=1;MLEAF=0.500;MQ=38.85;MQRankSum=-5.703;QD=5.21;ReadPosRankSum=-0.413;SOR=1.789	GT:AD:DP:GQ:PL	0/1:45,11:56:99:320,0,1940
X	22549874	.	A	T	294.77	.	AC=1;AF=0.500;AN=2;BaseQRankSum=-1.731;ClippingRankSum=0.000;DP=54;ExcessHet=3.0103;FS=7.187;MLEAC=1;MLEAF=0.500;MQ=38.65;MQRankSum=-5.621;QD=5.46;ReadPosRankSum=-0.634;SOR=1.788	GT:AD:DP:GQ:PL	0/1:43,11:54:99:323,0,1881
X	22549878	.	G	T	306.77	.	AC=1;AF=0.500;AN=2;BaseQRankSum=-1.062;ClippingRankSum=0.000;DP=53;ExcessHet=3.0103;FS=5.117;MLEAC=1;MLEAF=0.500;MQ=38.22;MQRankSum=-5.496;QD=5.79;ReadPosRankSum=-0.867;SOR=1.802	GT:AD:DP:GQ:PL	0/1:42,11:53:99:335,0,1713
X	22549891	.	C	A	291.77	.	AC=1;AF=0.500;AN=2;BaseQRankSum=1.334;ClippingRankSum=0.000;DP=52;ExcessHet=3.0103;FS=18.024;MLEAC=1;MLEAF=0.500;MQ=37.70;MQRankSum=-4.921;QD=5.61;ReadPosRankSum=-2.186;SOR=3.439	GT:AD:DP:GQ:PL	0/1:41,11:52:99:320,0,1679
X	22549898	.	T	A	267.77	.	AC=1;AF=0.500;AN=2;BaseQRankSum=3.448;ClippingRankSum=0.000;DP=51;ExcessHet=3.0103;FS=15.207;MLEAC=1;MLEAF=0.500;MQ=37.94;MQRankSum=-4.734;QD=5.25;ReadPosRankSum=-2.066;SOR=3.255	GT:AD:DP:GQ:PL	0/1:41,10:51:99:296,0,1682
X	22549918	.	T	G	213.77	.	AC=1;AF=0.500;AN=2;BaseQRankSum=-0.344;ClippingRankSum=0.000;DP=53;ExcessHet=3.0103;FS=9.221;MLEAC=1;MLEAF=0.500;MQ=38.90;MQRankSum=-4.469;QD=4.03;ReadPosRankSum=-0.186;SOR=2.595	GT:AD:DP:GQ:PL	0/1:45,8:53:99:242,0,1812
X	22549924	.	T	A	135.77	.	AC=1;AF=0.500;AN=2;BaseQRankSum=0.000;ClippingRankSum=0.000;DP=49;ExcessHet=3.0103;FS=14.927;MLEAC=1;MLEAF=0.500;MQ=38.78;MQRankSum=-4.094;QD=2.77;ReadPosRankSum=0.243;SOR=3.996	GT:AD:DP:GQ:PL	0/1:42,7:49:99:164,0,1767
X	22549926	.	T	G	139.77	.	AC=1;AF=0.500;AN=2;BaseQRankSum=-1.462;ClippingRankSum=0.000;DP=48;ExcessHet=3.0103;FS=14.966;MLEAC=1;MLEAF=0.500;MQ=38.67;MQRankSum=-4.054;QD=2.91;ReadPosRankSum=0.161;SOR=4.083	GT:AD:DP:GQ:PL	0/1:41,7:48:99:168,0,1743
X	22549927	.	A	T	142.77	.	AC=1;AF=0.500;AN=2;BaseQRankSum=0.369;ClippingRankSum=0.000;DP=47;ExcessHet=3.0103;FS=14.988;MLEAC=1;MLEAF=0.500;MQ=38.55;MQRankSum=-4.013;QD=3.04;ReadPosRankSum=-0.424;SOR=3.987	GT:AD:DP:GQ:PL	0/1:40,7:47:99:171,0,1701
X	22549929	.	C	T	142.77	.	AC=1;AF=0.500;AN=2;BaseQRankSum=-1.126;ClippingRankSum=0.000;DP=44;ExcessHet=3.0103;FS=14.894;MLEAC=1;MLEAF=0.500;MQ=38.15;MQRankSum=-3.886;QD=3.24;ReadPosRankSum=-0.225;SOR=3.872	GT:AD:DP:GQ:PL	0/1:37,7:44:99:171,0,1701
X	22549938	.	A	T	103.77	.	AC=1;AF=0.500;AN=2;BaseQRankSum=-1.059;ClippingRankSum=0.000;DP=45;ExcessHet=3.0103;FS=11.609;MLEAC=1;MLEAF=0.500;MQ=38.68;MQRankSum=-3.689;QD=2.31;ReadPosRankSum=0.518;SOR=3.434	GT:AD:DP:GQ:PL	0/1:39,6:45:99:132,0,1662
X	22549939	.	T	TC	94.73	.	AC=1;AF=0.500;AN=2;BaseQRankSum=0.873;ClippingRankSum=0.000;DP=46;ExcessHet=3.0103;FS=11.687;MLEAC=1;MLEAF=0.500;MQ=38.66;MQRankSum=-3.688;QD=2.06;ReadPosRankSum=0.685;SOR=3.539	GT:AD:DP:GQ:PL	0/1:40,6:46:99:132,0,1662
X	22549940	.	A	T	103.77	.	AC=1;AF=0.500;AN=2;BaseQRankSum=-1.493;ClippingRankSum=0.000;DP=46;ExcessHet=3.0103;FS=11.687;MLEAC=1;MLEAF=0.500;MQ=38.66;MQRankSum=-3.688;QD=2.26;ReadPosRankSum=0.751;SOR=3.539	GT:AD:DP:GQ:PL	0/1:40,6:46:99:132,0,1662
X	22549947	.	A	T	106.77	.	AC=1;AF=0.500;AN=2;BaseQRankSum=-1.234;ClippingRankSum=0.000;DP=45;ExcessHet=3.0103;FS=11.609;MLEAC=1;MLEAF=0.500;MQ=38.54;MQRankSum=-3.650;QD=2.37;ReadPosRankSum=1.036;SOR=3.434	GT:AD:DP:GQ:PL	0/1:39,6:45:99:135,0,1605
X	22549959	.	A	C	154.77	.	AC=1;AF=0.500;AN=2;BaseQRankSum=0.192;ClippingRankSum=0.000;DP=43;ExcessHet=3.0103;FS=15.185;MLEAC=1;MLEAF=0.500;MQ=37.82;MQRankSum=-3.810;QD=3.60;ReadPosRankSum=0.461;SOR=4.174	GT:AD:DP:GQ:PL	0/1:36,7:43:99:183,0,1500
X	22549969	.	C	G	148.77	.	AC=1;AF=0.500;AN=2;BaseQRankSum=0.846;ClippingRankSum=0.000;DP=45;ExcessHet=3.0103;FS=19.101;MLEAC=1;MLEAF=0.500;MQ=38.05;MQRankSum=-3.897;QD=3.31;ReadPosRankSum=0.564;SOR=4.172	GT:AD:DP:GQ:PL	0/1:38,7:45:99:177,0,1601
X	22549975	.	T	C	145.77	.	AC=1;AF=0.500;AN=2;BaseQRankSum=-2.329;ClippingRankSum=0.000;DP=47;ExcessHet=3.0103;FS=19.098;MLEAC=1;MLEAF=0.500;MQ=37.85;MQRankSum=-3.881;QD=3.10;ReadPosRankSum=0.628;SOR=4.172	GT:AD:DP:GQ:PL	0/1:40,7:47:99:174,0,1612
X	22550010	.	A	G	100.77	.	AC=1;AF=0.500;AN=2;BaseQRankSum=-0.101;ClippingRankSum=0.000;DP=47;ExcessHet=3.0103;FS=11.323;MLEAC=1;MLEAF=0.500;MQ=38.39;MQRankSum=-3.759;QD=2.14;ReadPosRankSum=0.032;SOR=3.273	GT:AD:DP:GQ:PL	0/1:41,6:47:99:129,0,1684
X	22550012	.	A	G	100.77	.	AC=1;AF=0.500;AN=2;BaseQRankSum=1.316;ClippingRankSum=0.000;DP=47;ExcessHet=3.0103;FS=11.323;MLEAC=1;MLEAF=0.500;MQ=38.39;MQRankSum=-3.759;QD=2.14;ReadPosRankSum=0.032;SOR=3.273	GT:AD:DP:GQ:PL	0/1:41,6:47:99:129,0,1684
X	22550024	.	C	T	70.77	.	AC=1;AF=0.500;AN=2;BaseQRankSum=2.216;ClippingRankSum=0.000;DP=41;ExcessHet=3.0103;FS=5.232;MLEAC=1;MLEAF=0.500;MQ=39.11;MQRankSum=-3.624;QD=1.73;ReadPosRankSum=-0.897;SOR=2.160	GT:AD:DP:GQ:PL	0/1:36,5:41:99:99,0,1486
X	22550031	.	T	G	64.77	.	AC=1;AF=0.500;AN=2;BaseQRankSum=0.676;ClippingRankSum=0.000;DP=43;ExcessHet=3.0103;FS=5.235;MLEAC=1;MLEAF=0.500;MQ=39.53;MQRankSum=-3.779;QD=1.51;ReadPosRankSum=-1.181;SOR=2.235	GT:AD:DP:GQ:PL	0/1:38,5:43:93:93,0,1623
X	22550033	.	GGATGGCCAAGT	G	48.73	.	AC=1;AF=0.500;AN=2;BaseQRankSum=-0.496;ClippingRankSum=0.000;DP=44;ExcessHet=3.0103;FS=5.195;MLEAC=1;MLEAF=0.500;MQ=39.70;MQRankSum=-3.552;QD=1.11;ReadPosRankSum=-0.626;SOR=1.981	GT:AD:DP:GQ:PL	0/1:40,4:44:86:86,0,1707
X	22558355	.	T	G	2137.77	.	AC=2;AF=1.00;AN=2;DP=49;ExcessHet=3.0103;FS=0.000;MLEAC=2;MLEAF=1.00;MQ=43.96;QD=28.30;SOR=0.733	GT:AD:DP:GQ:PL	1/1:0,49:49:99:2166,147,0
X	22558358	.	T	G	2177.77	.	AC=2;AF=1.00;AN=2;DP=50;ExcessHet=3.0103;FS=0.000;MLEAC=2;MLEAF=1.00;MQ=43.96;QD=31.28;SOR=0.773	GT:AD:DP:GQ:PL	1/1:0,50:50:99:2206,150,0
X	22558996	.	G	T	281.77	.	AC=2;AF=1.00;AN=2;DP=11;ExcessHet=3.0103;FS=0.000;MLEAC=2;MLEAF=1.00;MQ=39.46;QD=25.62;SOR=4.977	GT:AD:DP:GQ:PL	1/1:0,11:11:33:310,33,0
X	22559044	.	T	C	241.84	.	AC=2;AF=1.00;AN=2;DP=6;ExcessHet=3.0103;FS=0.000;MLEAC=2;MLEAF=1.00;MQ=38.56;QD=32.78;SOR=3.912	GT:AD:DP:GQ:PL	1/1:0,6:6:18:270,18,0
X	22559049	.	A	ATCGAAAATCACTTTGCATCTGCAGCACTGC	457.73	.	AC=2;AF=1.00;AN=2;DP=6;ExcessHet=3.0103;FS=0.000;MLEAC=2;MLEAF=1.00;MQ=38.56;QD=27.95;SOR=3.912	GT:AD:DP:GQ:PL	1/1:0,6:6:33:495,33,0
X	22559105	.	C	G	174.78	.	AC=2;AF=1.00;AN=2;DP=8;ExcessHet=3.0103;FS=0.000;MLEAC=2;MLEAF=1.00;MQ=34.24;QD=21.85;SOR=2.833	GT:AD:DP:GQ:PL	1/1:0,8:8:24:203,24,0
X	22559118	.	C	T	161.79	.	AC=2;AF=1.00;AN=2;DP=8;ExcessHet=3.0103;FS=0.000;MLEAC=2;MLEAF=1.00;MQ=34.24;QD=20.22;SOR=2.833	GT:AD:DP:GQ:PL	1/1:0,8:8:23:190,23,0
X	22559151	.	T	G	170.80	.	AC=2;AF=1.00;AN=2;DP=7;ExcessHet=3.0103;FS=0.000;MLEAC=2;MLEAF=1.00;MQ=33.16;QD=24.40;SOR=2.584	GT:AD:DP:GQ:PL	1/1:0,7:7:21:199,21,0
X	22559167	.	A	C	166.80	.	AC=2;AF=1.00;AN=2;DP=7;ExcessHet=3.0103;FS=0.000;MLEAC=2;MLEAF=1.00;MQ=33.16;QD=23.83;SOR=2.584	GT:AD:DP:GQ:PL	1/1:0,7:7:21:195,21,0
X	22559192	.	A	G	62.74	.	AC=2;AF=1.00;AN=2;DP=2;ExcessHet=3.0103;FS=0.000;MLEAC=2;MLEAF=1.00;MQ=39.58;QD=31.37;SOR=2.303	GT:AD:DP:GQ:PL	1/1:0,2:2:6:90,6,0
X	22559195	.	T	TTTCACACA	98.25	.	AC=2;AF=1.00;AN=2;DP=2;ExcessHet=3.0103;FS=0.000;MLEAC=2;MLEAF=1.00;MQ=39.58;QD=35.90;SOR=2.303	GT:AD:DP:GQ:PL	1/1:0,2:2:9:135,9,0
X	22559196	.	ATG	A	98.25	.	AC=2;AF=1.00;AN=2;DP=3;ExcessHet=3.0103;FS=0.000;MLEAC=2;MLEAF=1.00;MQ=38.42;QD=32.75;SOR=2.833	GT:AD:DP:GQ:PL	1/1:0,3:3:9:135,9,0
X	22559539	.	A	AG	30.71	.	AC=2;AF=1.00;AN=2;DP=2;ExcessHet=3.0103;FS=0.000;MLEAC=2;MLEAF=1.00;MQ=44.00;QD=15.35;SOR=2.303	GT:AD:DP:GQ:PL	1/1:0,2:2:6:67,6,0
X	22559612	.	C	A	228.78	.	AC=2;AF=1.00;AN=2;DP=9;ExcessHet=3.0103;FS=0.000;MLEAC=2;MLEAF=1.00;MQ=43.34;QD=25.42;SOR=4.615	GT:AD:DP:GQ:PL	1/1:0,9:9:27:257,27,0
X	22559649	.	A	AGTCC	637.73	.	AC=2;AF=1.00;AN=2;DP=14;ExcessHet=3.0103;FS=0.000;MLEAC=2;MLEAF=1.00;MQ=43.15;QD=29.92;SOR=5.421	GT:AD:DP:GQ:PL	1/1:0,14:14:45:675,45,0
X	22559650	.	ACTCT	A	637.73	.	AC=2;AF=1.00;AN=2;DP=15;ExcessHet=3.0103;FS=0.000;MLEAC=2;MLEAF=1.00;MQ=43.21;QD=30.70;SOR=5.549	GT:AD:DP:GQ:PL	1/1:0,15:15:45:675,45,0
X	22559667	.	C	A	841.77	.	AC=2;AF=1.00;AN=2;DP=19;ExcessHet=3.0103;FS=0.000;MLEAC=2;MLEAF=1.00;MQ=43.38;QD=28.74;SOR=5.994	GT:AD:DP:GQ:PL	1/1:0,19:19:60:870,60,0
X	22559676	.	C	G	841.77	.	AC=2;AF=1.00;AN=2;DP=20;ExcessHet=3.0103;FS=0.000;MLEAC=2;MLEAF=1.00;MQ=43.41;QD=38.55;SOR=6.091	GT:AD:DP:GQ:PL	1/1:0,20:20:60:870,60,0
X	22559723	.	G	A	887.77	.	AC=2;AF=1.00;AN=2;DP=21;ExcessHet=3.0103;FS=0.000;MLEAC=2;MLEAF=1.00;MQ=43.53;QD=28.85;SOR=6.184	GT:AD:DP:GQ:PL	1/1:0,21:21:63:916,63,0
X	22559724	.	T	C	887.77	.	AC=2;AF=1.00;AN=2;DP=20;ExcessHet=3.0103;FS=0.000;MLEAC=2;MLEAF=1.00;MQ=43.51;QD=30.57;SOR=6.091	GT:AD:DP:GQ:PL	1/1:0,20:20:63:916,63,0
X	22559780	.	A	G	1492.77	.	AC=2;AF=1.00;AN=2;DP=33;ExcessHet=3.0103;FS=0.000;MLEAC=2;MLEAF=1.00;MQ=43.37;QD=31.37;SOR=5.610	GT:AD:DP:GQ:PL	1/1:0,33:33:99:1521,105,0
X	22559784	.	G	C	1563.77	.	AC=2;AF=1.00;AN=2;DP=36;ExcessHet=3.0103;FS=0.000;MLEAC=2;MLEAF=1.00;MQ=43.43;QD=25.60;SOR=4.921	GT:AD:DP:GQ:PL	1/1:0,36:36:99:1592,111,0
X	22559817	.	G	A	983.77	.	AC=2;AF=1.00;AN=2;DP=37;ExcessHet=3.0103;FS=0.000;MLEAC=2;MLEAF=1.00;MQ=43.55;QD=26.59;SOR=2.494	GT:AD:DP:GQ:PL	1/1:0,37:37:99:1012,111,0
X	22559830	.	A	G	1011.77	.	AC=2;AF=1.00;AN=2;DP=38;ExcessHet=3.0103;FS=0.000;MLEAC=2;MLEAF=1.00;MQ=43.48;QD=26.63;SOR=1.863	GT:AD:DP:GQ:PL	1/1:0,38:38:99:1040,114,0
X	22559886	.	CTAT	C	1980.73	.	AC=2;AF=1.00;AN=2;DP=46;ExcessHet=3.0103;FS=0.000;MLEAC=2;MLEAF=1.00;MQ=43.38;QD=26.36;SOR=1.038	GT:AD:DP:GQ:PL	1/1:0,45:45:99:2018,136,0
X	22559995	.	C	G	1328.77	.	AC=2;AF=1.00;AN=2;DP=50;ExcessHet=3.0103;FS=0.000;MLEAC=2;MLEAF=1.00;MQ=42.99;QD=26.58;SOR=0.773	GT:AD:DP:GQ:PL	1/1:0,50:50:99:1357,149,0
X	22560019	.	G	A	1411.77	.	AC=2;AF=1.00;AN=2;DP=52;ExcessHet=3.0103;FS=0.000;MLEAC=2;MLEAF=1.00;MQ=42.64;QD=27.15;SOR=0.941	GT:AD:DP:GQ:PL	1/1:0,52:52:99:1440,156,0
X	22560046	.	ATATG	A	2258.73	.	AC=2;AF=1.00;AN=2;DP=56;ExcessHet=3.0103;FS=0.000;MLEAC=2;MLEAF=1.00;MQ=41.28;QD=29.33;SOR=1.314	GT:AD:DP:GQ:PL	1/1:0,51:51:99:2296,154,0
X	22560061	.	G	C	1413.77	.	AC=2;AF=1.00;AN=2;DP=52;ExcessHet=3.0103;FS=0.000;MLEAC=2;MLEAF=1.00;MQ=40.43;QD=27.19;SOR=1.036	GT:AD:DP:GQ:PL	1/1:0,52:52:99:1442,156,0
X	22560156	.	G	GTTTCTGCTTGGCACGCGCCAAGCCTT	2121.73	.	AC=2;AF=1.00;AN=2;DP=38;ExcessHet=3.0103;FS=0.000;MLEAC=2;MLEAF=1.00;MQ=37.35;QD=32.71;SOR=1.270	GT:AD:DP:GQ:PL	1/1:0,37:37:99:2159,146,0
X	22560188	.	G	T	975.77	.	AC=2;AF=1.00;AN=2;DP=36;ExcessHet=3.0103;FS=0.000;MLEAC=2;MLEAF=1.00;MQ=36.54;QD=27.10;SOR=1.209	GT:AD:DP:GQ:PL	1/1:0,36:36:99:1004,108,0
X	22560344	.	GAA	G	1166.87	.	AC=2;AF=1.00;AN=2;BaseQRankSum=0.666;ClippingRankSum=0.000;DP=37;ExcessHet=3.0103;FS=0.000;MLEAC=2;MLEAF=1.00;MQ=39.86;MQRankSum=1.551;QD=34.32;ReadPosRankSum=1.479;SOR=1.347	GT:AD:DP:GQ:PL	1/1:1,33:34:15:1204,15,0
X	22560755	.	TAATTAAA	T	1403.79	.	AC=2;AF=1.00;AN=2;BaseQRankSum=0.180;ClippingRankSum=0.000;DP=38;ExcessHet=3.0103;FS=0.000;MLEAC=2;MLEAF=1.00;MQ=37.07;MQRankSum=1.114;QD=31.80;ReadPosRankSum=-0.138;SOR=2.670	GT:AD:DP:GQ:PL	1/1:2,34:36:19:1441,19,0
X	22563186	.	C	G	1465.77	.	AC=2;AF=1.00;AN=2;DP=54;ExcessHet=3.0103;FS=0.000;MLEAC=2;MLEAF=1.00;MQ=44.00;QD=27.14;SOR=0.846	GT:AD:DP:GQ:PL	1/1:0,54:54:99:1494,162,0
X	22564043	.	A	T	1261.77	.	AC=2;AF=1.00;AN=2;DP=52;ExcessHet=3.0103;FS=0.000;MLEAC=2;MLEAF=1.00;MQ=41.29;QD=25.75;SOR=0.818	GT:AD:DP:GQ:PL	1/1:0,49:49:99:1290,146,0
X	22564993	.	T	A	890.77	.	AC=2;AF=1.00;AN=2;DP=33;ExcessHet=3.0103;FS=0.000;MLEAC=2;MLEAF=1.00;MQ=31.47;QD=26.99;SOR=1.751	GT:AD:DP:GQ:PL	1/1:0,33:33:99:919,99,0
X	22570490	.	C	CA	346.73	.	AC=2;AF=1.00;AN=2;DP=25;ExcessHet=3.0103;FS=0.000;MLEAC=2;MLEAF=1.00;MQ=31.13;QD=20.40;SOR=1.371	GT:AD:DP:GQ:PL	1/1:0,17:17:51:384,51,0
X	22571976	.	T	G	88.77	.	AC=1;AF=0.500;AN=2;BaseQRankSum=-2.169;ClippingRankSum=0.000;DP=34;ExcessHet=3.0103;FS=14.062;MLEAC=1;MLEAF=0.500;MQ=34.89;MQRankSum=2.613;QD=2.61;ReadPosRankSum=0.410;SOR=3.237	GT:AD:DP:GQ:PL	0/1:30,4:34:99:117,0,1310
X	22571986	.	A	T	85.77	.	AC=1;AF=0.500;AN=2;BaseQRankSum=-0.984;ClippingRankSum=0.000;DP=36;ExcessHet=3.0103;FS=7.767;MLEAC=1;MLEAF=0.500;MQ=34.27;MQRankSum=2.811;QD=2.38;ReadPosRankSum=0.415;SOR=1.916	GT:AD:DP:GQ:PL	0/1:31,5:36:99:114,0,1367
X	22571995	.	G	A	121.77	.	AC=1;AF=0.500;AN=2;BaseQRankSum=0.842;ClippingRankSum=0.000;DP=38;ExcessHet=3.0103;FS=6.635;MLEAC=1;MLEAF=0.500;MQ=34.23;MQRankSum=2.922;QD=3.20;ReadPosRankSum=1.122;SOR=1.151	GT:AD:DP:GQ:PL	0/1:32,6:38:99:150,0,1464
X	22572002	.	G	T	121.77	.	AC=1;AF=0.500;AN=2;BaseQRankSum=0.026;ClippingRankSum=0.000;DP=38;ExcessHet=3.0103;FS=6.635;MLEAC=1;MLEAF=0.500;MQ=33.91;MQRankSum=3.003;QD=3.20;ReadPosRankSum=1.482;SOR=1.151	GT:AD:DP:GQ:PL	0/1:32,6:38:99:150,0,1449
X	22572005	.	A	G	121.77	.	AC=1;AF=0.500;AN=2;BaseQRankSum=-0.904;ClippingRankSum=0.000;DP=40;ExcessHet=3.0103;FS=4.289;MLEAC=1;MLEAF=0.500;MQ=33.72;MQRankSum=3.071;QD=3.04;ReadPosRankSum=1.800;SOR=1.158	GT:AD:DP:GQ:PL	0/1:34,6:40:99:150,0,1440
X	22572033	.	A	C	103.77	.	AC=1;AF=0.500;AN=2;BaseQRankSum=-0.106;ClippingRankSum=0.000;DP=45;ExcessHet=3.0103;FS=4.168;MLEAC=1;MLEAF=0.500;MQ=33.42;MQRankSum=3.284;QD=2.31;ReadPosRankSum=1.303;SOR=1.188	GT:AD:DP:GQ:PL	0/1:39,6:45:99:132,0,1648
X	22572042	.	C	T	106.77	.	AC=1;AF=0.500;AN=2;BaseQRankSum=3.004;ClippingRankSum=0.000;DP=45;ExcessHet=3.0103;FS=4.168;MLEAC=1;MLEAF=0.500;MQ=33.23;MQRankSum=3.422;QD=2.37;ReadPosRankSum=0.925;SOR=1.188	GT:AD:DP:GQ:PL	0/1:39,6:45:99:135,0,1621
X	22573186	.	G	T	1228.77	.	AC=2;AF=1.00;AN=2;DP=46;ExcessHet=3.0103;FS=0.000;MLEAC=2;MLEAF=1.00;MQ=41.26;QD=27.31;SOR=1.559	GT:AD:DP:GQ:PL	1/1:0,45:45:99:1257,135,0
X	22574502	.	GCAGTATGAGACTGTTTGT	G	1838.73	.	AC=2;AF=1.00;AN=2;DP=42;ExcessHet=3.0103;FS=0.000;MLEAC=2;MLEAF=1.00;MQ=43.44;QD=31.86;SOR=0.788	GT:AD:DP:GQ:PL	1/1:0,42:42:99:1876,127,0
X	22574656	.	A	C	1104.77	.	AC=2;AF=1.00;AN=2;DP=41;ExcessHet=3.0103;FS=0.000;MLEAC=2;MLEAF=1.00;MQ=43.84;QD=27.62;SOR=1.445	GT:AD:DP:GQ:PL	1/1:0,40:40:99:1133,120,0
X	22574722	.	G	C	1092.77	.	AC=2;AF=1.00;AN=2;DP=40;ExcessHet=3.0103;FS=0.000;MLEAC=2;MLEAF=1.00;MQ=43.66;QD=27.32;SOR=0.902	GT:AD:DP:GQ:PL	1/1:0,40:40:99:1121,120,0
X	22574733	.	T	C	1665.77	.	AC=2;AF=1.00;AN=2;DP=39;ExcessHet=3.0103;FS=0.000;MLEAC=2;MLEAF=1.00;MQ=43.60;QD=28.73;SOR=0.968	GT:AD:DP:GQ:PL	1/1:0,39:39:99:1694,120,0
X	22574743	.	A	C	1634.77	.	AC=2;AF=1.00;AN=2;DP=39;ExcessHet=3.0103;FS=0.000;MLEAC=2;MLEAF=1.00;MQ=43.60;QD=28.79;SOR=1.236	GT:AD:DP:GQ:PL	1/1:0,39:39:99:1663,117,0
X	22574758	.	T	C	1198.77	.	AC=2;AF=1.00;AN=2;DP=46;ExcessHet=3.0103;FS=0.000;MLEAC=2;MLEAF=1.00;MQ=43.62;QD=26.06;SOR=0.976	GT:AD:DP:GQ:PL	1/1:0,46:46:99:1227,137,0
X	22574798	.	A	G	1331.77	.	AC=2;AF=1.00;AN=2;DP=49;ExcessHet=3.0103;FS=0.000;MLEAC=2;MLEAF=1.00;MQ=43.58;QD=27.18;SOR=0.733	GT:AD:DP:GQ:PL	1/1:0,49:49:99:1360,147,0
X	22574812	.	C	G	1278.77	.	AC=2;AF=1.00;AN=2;DP=49;ExcessHet=3.0103;FS=0.000;MLEAC=2;MLEAF=1.00;MQ=43.58;QD=26.10;SOR=0.818	GT:AD:DP:GQ:PL	1/1:0,49:49:99:1307,146,0
X	22574847	.	C	A	2144.77	.	AC=2;AF=1.00;AN=2;DP=50;ExcessHet=3.0103;FS=0.000;MLEAC=2;MLEAF=1.00;MQ=43.73;QD=32.09;SOR=0.773	GT:AD:DP:GQ:PL	1/1:0,50:50:99:2173,153,0
X	22574856	.	A	C	2233.77	.	AC=2;AF=1.00;AN=2;DP=52;ExcessHet=3.0103;FS=0.000;MLEAC=2;MLEAF=1.00;MQ=43.70;QD=24.00;SOR=0.770	GT:AD:DP:GQ:PL	1/1:0,52:52:99:2262,157,0
X	22574956	.	GT	G	1337.73	.	AC=2;AF=1.00;AN=2;DP=53;ExcessHet=3.0103;FS=0.000;MLEAC=2;MLEAF=1.00;MQ=43.46;QD=25.24;SOR=0.730	GT:AD:DP:GQ:PL	1/1:0,53:53:99:1375,158,0
X	22574992	.	GC	G	1974.73	.	AC=2;AF=1.00;AN=2;DP=47;ExcessHet=3.0103;FS=0.000;MLEAC=2;MLEAF=1.00;MQ=43.31;QD=33.08;SOR=0.735	GT:AD:DP:GQ:PL	1/1:0,47:47:99:2012,141,0
X	22575015	.	C	A	1906.77	.	AC=2;AF=1.00;AN=2;DP=41;ExcessHet=3.0103;FS=0.000;MLEAC=2;MLEAF=1.00;MQ=43.24;QD=31.70;SOR=0.843	GT:AD:DP:GQ:PL	1/1:0,41:41:99:1935,129,0
X	22575016	.	C	A	1996.77	.	AC=2;AF=1.00;AN=2;DP=42;ExcessHet=3.0103;FS=0.000;MLEAC=2;MLEAF=1.00;MQ=43.08;QD=30.11;SOR=0.892	GT:AD:DP:GQ:PL	1/1:0,42:42:99:2025,135,0
X	22575024	.	T	A	1951.77	.	AC=2;AF=1.00;AN=2;DP=43;ExcessHet=3.0103;FS=0.000;MLEAC=2;MLEAF=1.00;MQ=43.00;QD=29.87;SOR=0.739	GT:AD:DP:GQ:PL	1/1:0,43:43:99:1980,132,0
```
