## Supplementary material for "The *Tofu* mutation restores female fertility to *Drosophila* with a null *BEAF* mutation": VCF file S5: fileS5_whitedm6.raw.snps.indels.vcf (part 145 of 147)

```
X	22575029	.	A	C	1861.77	.	AC=2;AF=1.00;AN=2;DP=40;ExcessHet=3.0103;FS=0.000;MLEAC=2;MLEAF=1.00;MQ=43.04;QD=31.87;SOR=0.793	GT:AD:DP:GQ:PL	1/1:0,40:40:99:1890,126,0
X	22575043	.	T	G	1694.77	.	AC=2;AF=1.00;AN=2;DP=40;ExcessHet=3.0103;FS=0.000;MLEAC=2;MLEAF=1.00;MQ=43.04;QD=32.45;SOR=0.793	GT:AD:DP:GQ:PL	1/1:0,40:40:99:1723,120,0
X	22575078	.	G	A	1065.77	.	AC=2;AF=1.00;AN=2;DP=38;ExcessHet=3.0103;FS=0.000;MLEAC=2;MLEAF=1.00;MQ=42.82;QD=28.05;SOR=0.693	GT:AD:DP:GQ:PL	1/1:0,38:38:99:1094,114,0
X	22575163	.	G	GTGAAAAAGAAC	1660.73	.	AC=2;AF=1.00;AN=2;DP=37;ExcessHet=3.0103;FS=0.000;MLEAC=2;MLEAF=1.00;MQ=41.34;QD=34.75;SOR=0.749	GT:AD:DP:GQ:PL	1/1:0,35:35:99:1698,117,0
X	22575189	.	C	CA	1357.73	.	AC=2;AF=1.00;AN=2;DP=30;ExcessHet=3.0103;FS=0.000;MLEAC=2;MLEAF=1.00;MQ=40.69;QD=24.65;SOR=0.906	GT:AD:DP:GQ:PL	1/1:0,29:29:93:1395,93,0
X	22575192	.	GCCT	G	1447.73	.	AC=2;AF=1.00;AN=2;DP=33;ExcessHet=3.0103;FS=0.000;MLEAC=2;MLEAF=1.00;MQ=40.79;QD=28.93;SOR=0.880	GT:AD:DP:GQ:PL	1/1:0,33:33:99:1485,99,0
X	22575197	.	CACCGAT	C	1492.73	.	AC=2;AF=1.00;AN=2;DP=33;ExcessHet=3.0103;FS=0.000;MLEAC=2;MLEAF=1.00;MQ=40.79;QD=26.02;SOR=0.880	GT:AD:DP:GQ:PL	1/1:0,33:33:99:1530,102,0
X	22575209	.	C	T	1501.77	.	AC=2;AF=1.00;AN=2;DP=34;ExcessHet=3.0103;FS=0.000;MLEAC=2;MLEAF=1.00;MQ=40.68;QD=30.44;SOR=0.811	GT:AD:DP:GQ:PL	1/1:0,34:34:99:1530,102,0
X	22575211	.	G	C	1501.77	.	AC=2;AF=1.00;AN=2;DP=33;ExcessHet=3.0103;FS=0.000;MLEAC=2;MLEAF=1.00;MQ=40.64;QD=27.25;SOR=0.880	GT:AD:DP:GQ:PL	1/1:0,33:33:99:1530,102,0
X	22580112	.	C	T	1252.77	.	AC=2;AF=1.00;AN=2;DP=46;ExcessHet=3.0103;FS=0.000;MLEAC=2;MLEAF=1.00;MQ=41.83;QD=27.23;SOR=1.085	GT:AD:DP:GQ:PL	1/1:0,46:46:99:1281,138,0
X	22580140	.	G	T	1235.77	.	AC=2;AF=1.00;AN=2;DP=45;ExcessHet=3.0103;FS=0.000;MLEAC=2;MLEAF=1.00;MQ=41.78;QD=27.46;SOR=0.737	GT:AD:DP:GQ:PL	1/1:0,45:45:99:1264,135,0
X	22580189	.	G	A	1053.77	.	AC=2;AF=1.00;AN=2;BaseQRankSum=1.289;ClippingRankSum=0.000;DP=40;ExcessHet=3.0103;FS=0.000;MLEAC=2;MLEAF=1.00;MQ=42.28;MQRankSum=1.728;QD=26.34;ReadPosRankSum=-0.513;SOR=0.289	GT:AD:DP:GQ:PL	1/1:1,39:40:93:1082,93,0
X	22580363	.	A	C	1267.77	.	AC=2;AF=1.00;AN=2;DP=48;ExcessHet=3.0103;FS=0.000;MLEAC=2;MLEAF=1.00;MQ=44.00;QD=26.41;SOR=0.866	GT:AD:DP:GQ:PL	1/1:0,48:48:99:1296,143,0
X	22582469	.	A	G	922.77	.	AC=2;AF=1.00;AN=2;DP=34;ExcessHet=3.0103;FS=0.000;MLEAC=2;MLEAF=1.00;MQ=43.94;QD=27.14;SOR=0.811	GT:AD:DP:GQ:PL	1/1:0,34:34:99:951,102,0
X	22583073	.	A	G	1017.77	.	AC=2;AF=1.00;AN=2;DP=39;ExcessHet=3.0103;FS=0.000;MLEAC=2;MLEAF=1.00;MQ=44.00;QD=26.78;SOR=0.914	GT:AD:DP:GQ:PL	1/1:0,38:38:99:1046,113,0
X	22585864	.	C	CAAATGCTGCTGCACTTTTGTCCCTCATAAG	409.74	.	AC=2;AF=1.00;AN=2;DP=6;ExcessHet=3.0103;FS=0.000;MLEAC=2;MLEAF=1.00;MQ=40.72;QD=29.74;SOR=2.303	GT:AD:DP:GQ:PL	1/1:0,6:6:29:447,29,0
X	22586678	.	T	C	1156.77	.	AC=2;AF=1.00;AN=2;DP=42;ExcessHet=3.0103;FS=0.000;MLEAC=2;MLEAF=1.00;MQ=44.00;QD=27.54;SOR=1.556	GT:AD:DP:GQ:PL	1/1:0,42:42:99:1185,126,0
X	22586723	.	GTC	G	1061.73	.	AC=2;AF=1.00;AN=2;DP=35;ExcessHet=3.0103;FS=0.000;MLEAC=2;MLEAF=1.00;MQ=44.32;QD=31.23;SOR=1.418	GT:AD:DP:GQ:PL	1/1:0,34:34:99:1099,102,0
X	22587363	.	T	C	1239.77	.	AC=2;AF=1.00;AN=2;DP=47;ExcessHet=3.0103;FS=0.000;MLEAC=2;MLEAF=1.00;MQ=44.00;QD=26.38;SOR=1.659	GT:AD:DP:GQ:PL	1/1:0,47:47:99:1268,141,0
X	22588183	.	G	A	1142.77	.	AC=2;AF=1.00;AN=2;DP=41;ExcessHet=3.0103;FS=0.000;MLEAC=2;MLEAF=1.00;MQ=44.00;QD=27.87;SOR=0.954	GT:AD:DP:GQ:PL	1/1:0,41:41:99:1171,123,0
X	22588419	.	G	T	1104.77	.	AC=2;AF=1.00;AN=2;DP=40;ExcessHet=3.0103;FS=0.000;MLEAC=2;MLEAF=1.00;MQ=44.00;QD=27.62;SOR=0.902	GT:AD:DP:GQ:PL	1/1:0,40:40:99:1133,120,0
X	22588806	.	A	T	1090.77	.	AC=2;AF=1.00;AN=2;DP=41;ExcessHet=3.0103;FS=0.000;MLEAC=2;MLEAF=1.00;MQ=44.00;QD=26.60;SOR=0.843	GT:AD:DP:GQ:PL	1/1:0,41:41:99:1119,123,0
X	22589148	.	T	A	1181.77	.	AC=2;AF=1.00;AN=2;DP=46;ExcessHet=3.0103;FS=0.000;MLEAC=2;MLEAF=1.00;MQ=43.91;QD=25.69;SOR=1.085	GT:AD:DP:GQ:PL	1/1:0,46:46:99:1210,137,0
X	22589200	.	T	C	1850.77	.	AC=2;AF=1.00;AN=2;DP=42;ExcessHet=3.0103;FS=0.000;MLEAC=2;MLEAF=1.00;MQ=43.91;QD=29.10;SOR=0.892	GT:AD:DP:GQ:PL	1/1:0,42:42:99:1879,126,0
X	22589204	.	C	T	1895.77	.	AC=2;AF=1.00;AN=2;DP=43;ExcessHet=3.0103;FS=0.000;MLEAC=2;MLEAF=1.00;MQ=43.91;QD=29.73;SOR=0.836	GT:AD:DP:GQ:PL	1/1:0,43:43:99:1924,129,0
X	22589211	.	T	A	1970.77	.	AC=2;AF=1.00;AN=2;DP=44;ExcessHet=3.0103;FS=0.000;MLEAC=2;MLEAF=1.00;MQ=43.91;QD=30.57;SOR=0.784	GT:AD:DP:GQ:PL	1/1:0,44:44:99:1999,135,0
X	22589215	.	T	G	1925.77	.	AC=2;AF=1.00;AN=2;DP=44;ExcessHet=3.0103;FS=0.000;MLEAC=2;MLEAF=1.00;MQ=43.91;QD=30.43;SOR=0.693	GT:AD:DP:GQ:PL	1/1:0,44:44:99:1954,132,0
X	22589706	.	G	C	1363.77	.	AC=2;AF=1.00;AN=2;DP=50;ExcessHet=3.0103;FS=0.000;MLEAC=2;MLEAF=1.00;MQ=43.94;QD=27.28;SOR=1.051	GT:AD:DP:GQ:PL	1/1:0,50:50:99:1392,150,0
X	22589752	.	T	A	1309.77	.	AC=2;AF=1.00;AN=2;DP=48;ExcessHet=3.0103;FS=0.000;MLEAC=2;MLEAF=1.00;MQ=43.88;QD=27.29;SOR=0.866	GT:AD:DP:GQ:PL	1/1:0,48:48:99:1338,144,0
X	22589816	.	A	G	1391.77	.	AC=2;AF=1.00;AN=2;DP=52;ExcessHet=3.0103;FS=0.000;MLEAC=2;MLEAF=1.00;MQ=43.89;QD=26.76;SOR=1.244	GT:AD:DP:GQ:PL	1/1:0,52:52:99:1420,156,0
X	22590965	.	C	G	882.77	.	AC=2;AF=1.00;AN=2;DP=33;ExcessHet=3.0103;FS=0.000;MLEAC=2;MLEAF=1.00;MQ=43.94;QD=26.75;SOR=0.880	GT:AD:DP:GQ:PL	1/1:0,33:33:99:911,99,0
X	22594986	.	CA	C	241.73	.	AC=2;AF=1.00;AN=2;BaseQRankSum=0.462;ClippingRankSum=0.000;DP=20;ExcessHet=3.0103;FS=0.000;MLEAC=2;MLEAF=1.00;MQ=44.00;MQRankSum=0.000;QD=12.72;ReadPosRankSum=-1.373;SOR=0.622	GT:AD:DP:GQ:PL	1/1:1,18:19:35:279,35,0
X	22596823	.	T	A	755.77	.	AC=2;AF=1.00;AN=2;DP=29;ExcessHet=3.0103;FS=0.000;MLEAC=2;MLEAF=1.00;MQ=43.11;QD=26.06;SOR=0.906	GT:AD:DP:GQ:PL	1/1:0,29:29:86:784,86,0
X	22597275	.	A	G	1197.77	.	AC=2;AF=1.00;AN=2;DP=44;ExcessHet=3.0103;FS=0.000;MLEAC=2;MLEAF=1.00;MQ=43.96;QD=27.22;SOR=0.883	GT:AD:DP:GQ:PL	1/1:0,44:44:99:1226,132,0
X	22599376	.	T	C	1208.77	.	AC=2;AF=1.00;AN=2;BaseQRankSum=1.702;ClippingRankSum=0.000;DP=48;ExcessHet=3.0103;FS=0.000;MLEAC=2;MLEAF=1.00;MQ=44.00;MQRankSum=0.000;QD=25.18;ReadPosRankSum=1.721;SOR=0.320	GT:AD:DP:GQ:PL	1/1:1,47:48:99:1237,133,0
X	22601640	.	C	A	1044.77	.	AC=2;AF=1.00;AN=2;DP=39;ExcessHet=3.0103;FS=0.000;MLEAC=2;MLEAF=1.00;MQ=44.00;QD=26.79;SOR=0.968	GT:AD:DP:GQ:PL	1/1:0,39:39:99:1073,117,0
X	22601996	.	T	A	1058.77	.	AC=2;AF=1.00;AN=2;DP=40;ExcessHet=3.0103;FS=0.000;MLEAC=2;MLEAF=1.00;MQ=42.14;QD=27.15;SOR=0.743	GT:AD:DP:GQ:PL	1/1:0,39:39:99:1087,117,0
X	22602382	.	CT	C	816.73	.	AC=2;AF=1.00;AN=2;DP=41;ExcessHet=3.0103;FS=0.000;MLEAC=2;MLEAF=1.00;MQ=40.19;QD=19.92;SOR=1.206	GT:AD:DP:GQ:PL	1/1:0,41:41:99:854,122,0
X	22602454	.	ACACTAG	A	1920.73	.	AC=2;AF=1.00;AN=2;DP=45;ExcessHet=3.0103;FS=0.000;MLEAC=2;MLEAF=1.00;MQ=41.29;QD=25.99;SOR=1.230	GT:AD:DP:GQ:PL	1/1:0,44:44:99:1958,133,0
X	22602520	.	T	TTTA	1398.73	.	AC=2;AF=1.00;AN=2;BaseQRankSum=1.967;ClippingRankSum=0.000;DP=47;ExcessHet=3.0103;FS=3.979;MLEAC=2;MLEAF=1.00;MQ=41.63;MQRankSum=0.699;QD=34.97;ReadPosRankSum=1.431;SOR=0.990	GT:AD:DP:GQ:PL	1/1:1,39:40:99:1436,101,0
X	22604683	.	A	AGTGTGTGTGTGTGTGT	636.73	.	AC=2;AF=1.00;AN=2;DP=16;ExcessHet=3.0103;FS=0.000;MLEAC=2;MLEAF=1.00;MQ=40.56;QD=33.33;SOR=0.693	GT:AD:DP:GQ:PL	1/1:0,12:12:44:674,44,0
X	22604874	.	G	GGGTGGTT	215.80	.	AC=2;AF=1.00;AN=2;DP=7;ExcessHet=3.0103;FS=0.000;MLEAC=2;MLEAF=1.00;MQ=42.37;QD=29.59;SOR=1.329	GT:AD:DP:GQ:PL	1/1:0,6:6:18:253,18,0
X	22605965	.	A	C	239.77	.	AC=2;AF=1.00;AN=2;DP=11;ExcessHet=3.0103;FS=0.000;MLEAC=2;MLEAF=1.00;MQ=44.00;QD=23.98;SOR=1.609	GT:AD:DP:GQ:PL	1/1:0,10:10:30:268,30,0
X	22606526	.	TAGGGAAC	T	1403.73	.	AC=2;AF=1.00;AN=2;DP=41;ExcessHet=3.0103;FS=0.000;MLEAC=2;MLEAF=1.00;MQ=42.69;QD=30.29;SOR=1.112	GT:AD:DP:GQ:PL	1/1:0,32:32:97:1441,97,0
X	22606575	.	G	A	1117.77	.	AC=2;AF=1.00;AN=2;DP=41;ExcessHet=3.0103;FS=0.000;MLEAC=2;MLEAF=1.00;MQ=42.69;QD=27.26;SOR=1.501	GT:AD:DP:GQ:PL	1/1:0,41:41:99:1146,123,0
X	22606619	.	C	A	1146.77	.	AC=2;AF=1.00;AN=2;DP=42;ExcessHet=3.0103;FS=0.000;MLEAC=2;MLEAF=1.00;MQ=42.72;QD=27.30;SOR=1.259	GT:AD:DP:GQ:PL	1/1:0,42:42:99:1175,126,0
X	22609435	.	C	T	1533.77	.	AC=2;AF=1.00;AN=2;BaseQRankSum=-1.359;ClippingRankSum=0.000;DP=59;ExcessHet=3.0103;FS=0.000;MLEAC=2;MLEAF=1.00;MQ=44.00;MQRankSum=0.000;QD=26.00;ReadPosRankSum=-0.459;SOR=0.283	GT:AD:DP:GQ:PL	1/1:1,58:59:99:1562,148,0
X	22610485	.	G	GA	771.73	.	AC=2;AF=1.00;AN=2;BaseQRankSum=1.346;ClippingRankSum=0.000;DP=44;ExcessHet=3.0103;FS=0.000;MLEAC=2;MLEAF=1.00;MQ=43.96;MQRankSum=0.000;QD=19.29;ReadPosRankSum=-0.087;SOR=0.770	GT:AD:DP:GQ:PL	1/1:1,39:40:99:809,99,0
X	22616381	.	C	CA	458.74	.	AC=1;AF=0.500;AN=2;BaseQRankSum=-0.401;ClippingRankSum=0.000;DP=38;ExcessHet=3.0103;FS=0.000;MLEAC=1;MLEAF=0.500;MQ=43.64;MQRankSum=0.974;QD=13.90;ReadPosRankSum=0.276;SOR=0.674	GT	./.
X	22617446	.	G	C	1279.77	.	AC=2;AF=1.00;AN=2;BaseQRankSum=1.195;ClippingRankSum=0.000;DP=49;ExcessHet=3.0103;FS=0.000;MLEAC=2;MLEAF=1.00;MQ=44.00;MQRankSum=0.000;QD=26.12;ReadPosRankSum=-0.577;SOR=0.257	GT:AD:DP:GQ:PL	1/1:1,48:49:99:1308,120,0
X	22617966	.	CA	C	249.73	.	AC=2;AF=1.00;AN=2;BaseQRankSum=1.762;ClippingRankSum=0.000;DP=27;ExcessHet=3.0103;FS=3.590;MLEAC=1;MLEAF=0.500;MQ=44.10;MQRankSum=0.000;QD=11.89;ReadPosRankSum=0.978;SOR=0.829	GT:AD:DP:GQ:PL	1/1:1,20:21:49:278,49,0
X	22618032	.	A	C	598.77	.	AC=2;AF=1.00;AN=2;BaseQRankSum=-0.896;ClippingRankSum=0.000;DP=28;ExcessHet=3.0103;FS=0.000;MLEAC=2;MLEAF=1.00;MQ=43.79;MQRankSum=-0.139;QD=21.38;ReadPosRankSum=-0.372;SOR=0.335	GT:AD:DP:GQ:PL	1/1:1,27:28:53:627,53,0
X	22618945	.	T	G	869.77	.	AC=2;AF=1.00;AN=2;DP=32;ExcessHet=3.0103;FS=0.000;MLEAC=2;MLEAF=1.00;MQ=44.00;QD=27.18;SOR=0.957	GT:AD:DP:GQ:PL	1/1:0,32:32:96:898,96,0
X	22620163	.	T	TATA	1422.73	.	AC=2;AF=1.00;AN=2;DP=42;ExcessHet=3.0103;FS=0.000;MLEAC=2;MLEAF=1.00;MQ=38.42;QD=28.43;SOR=0.914	GT:AD:DP:GQ:PL	1/1:0,38:38:99:1460,114,0
X	22620542	.	A	ATGTATGTTTTTTTTTTTTTAATGAGTCAAATCTAAGCTCAGAAGCTTTGGCGGCGAGGCGTATACAAAAAAACCACAAGGTGGGATGGGATAACATATAATTTATAATTAAAT	796.73	.	AC=2;AF=1.00;AN=2;BaseQRankSum=-1.352;ClippingRankSum=0.000;DP=20;ExcessHet=3.0103;FS=0.000;MLEAC=2;MLEAF=1.00;MQ=40.59;MQRankSum=1.910;QD=35.81;ReadPosRankSum=0.000;SOR=1.179	GT:AD:DP:GQ:PL	1/1:1,18:19:56:834,56,0
X	22627627	.	T	A	2145.77	.	AC=2;AF=1.00;AN=2;DP=48;ExcessHet=3.0103;FS=0.000;MLEAC=2;MLEAF=1.00;MQ=44.00;QD=29.15;SOR=1.067	GT:AD:DP:GQ:PL	1/1:0,48:48:99:2174,148,0
X	22627628	.	A	AGCC	2136.73	.	AC=2;AF=1.00;AN=2;DP=48;ExcessHet=3.0103;FS=0.000;MLEAC=2;MLEAF=1.00;MQ=44.00;QD=28.25;SOR=1.067	GT:AD:DP:GQ:PL	1/1:0,48:48:99:2174,148,0
X	22627629	.	CTACTAATTT	C	2136.73	.	AC=2;AF=1.00;AN=2;DP=47;ExcessHet=3.0103;FS=0.000;MLEAC=2;MLEAF=1.00;MQ=44.00;QD=32.74;SOR=1.132	GT:AD:DP:GQ:PL	1/1:0,47:47:99:2174,148,0
X	22628668	.	T	A	985.77	.	AC=2;AF=1.00;AN=2;DP=38;ExcessHet=3.0103;FS=0.000;MLEAC=2;MLEAF=1.00;MQ=43.72;QD=25.94;SOR=1.670	GT:AD:DP:GQ:PL	1/1:0,38:38:99:1014,113,0
X	22628947	.	T	A	2374.77	.	AC=2;AF=1.00;AN=2;DP=55;ExcessHet=3.0103;FS=0.000;MLEAC=2;MLEAF=1.00;MQ=43.46;QD=27.59;SOR=0.846	GT:AD:DP:GQ:PL	1/1:0,54:54:99:2403,162,0
X	22628949	.	G	T	2419.77	.	AC=2;AF=1.00;AN=2;DP=52;ExcessHet=3.0103;FS=0.000;MLEAC=2;MLEAF=1.00;MQ=43.43;QD=26.62;SOR=0.813	GT:AD:DP:GQ:PL	1/1:0,51:51:99:2448,166,0
X	22628951	.	A	ATAAGGCCAATTACATG	2525.73	.	AC=2;AF=1.00;AN=2;DP=52;ExcessHet=3.0103;FS=0.000;MLEAC=2;MLEAF=1.00;MQ=43.40;QD=32.83;SOR=0.813	GT:AD:DP:GQ:PL	1/1:0,51:51:99:2563,171,0
X	22631355	.	C	A	204.73	.	AC=1;AF=0.500;AN=2;BaseQRankSum=2.844;ClippingRankSum=0.000;DP=30;ExcessHet=3.0103;FS=51.066;MLEAC=1;MLEAF=0.500;MQ=43.10;MQRankSum=-2.405;QD=6.82;ReadPosRankSum=-0.563;SOR=4.796	GT:AD:DP:GQ:PL	0/1:20,10:30:99:242,0,1062
X	22631369	.	G	A	163.77	.	AC=1;AF=0.500;AN=2;BaseQRankSum=2.897;ClippingRankSum=0.000;DP=31;ExcessHet=3.0103;FS=31.854;MLEAC=1;MLEAF=0.500;MQ=43.13;MQRankSum=-3.299;QD=5.28;ReadPosRankSum=-2.622;SOR=4.161	GT:AD:DP:GQ:PL	0/1:24,7:31:99:192,0,1251
X	22631370	.	T	A	163.77	.	AC=1;AF=0.500;AN=2;BaseQRankSum=1.055;ClippingRankSum=0.000;DP=28;ExcessHet=3.0103;FS=19.890;MLEAC=1;MLEAF=0.500;MQ=43.35;MQRankSum=-2.263;QD=5.85;ReadPosRankSum=-1.434;SOR=3.224	GT:AD:DP:GQ:PL	0/1:24,4:28:99:192,0,1251
X	22631375	.	T	A	52.77	.	AC=1;AF=0.500;AN=2;BaseQRankSum=-1.036;ClippingRankSum=0.000;DP=26;ExcessHet=3.0103;FS=10.647;MLEAC=1;MLEAF=0.500;MQ=43.45;MQRankSum=-0.982;QD=2.03;ReadPosRankSum=-0.299;SOR=2.212	GT:AD:DP:GQ:PL	0/1:24,2:26:81:81,0,1266
X	22631376	.	C	A	52.77	.	AC=1;AF=0.500;AN=2;BaseQRankSum=-0.918;ClippingRankSum=0.000;DP=26;ExcessHet=3.0103;FS=10.647;MLEAC=1;MLEAF=0.500;MQ=43.45;MQRankSum=-0.982;QD=2.03;ReadPosRankSum=-0.300;SOR=2.212	GT:AD:DP:GQ:PL	0/1:24,2:26:81:81,0,1266
X	22631627	.	T	C	1042.77	.	AC=2;AF=1.00;AN=2;DP=39;ExcessHet=3.0103;FS=0.000;MLEAC=2;MLEAF=1.00;MQ=43.83;QD=26.74;SOR=0.968	GT:AD:DP:GQ:PL	1/1:0,39:39:99:1071,117,0
X	22631980	.	T	C	1095.77	.	AC=2;AF=1.00;AN=2;DP=41;ExcessHet=3.0103;FS=0.000;MLEAC=2;MLEAF=1.00;MQ=43.95;QD=26.73;SOR=1.206	GT:AD:DP:GQ:PL	1/1:0,41:41:99:1124,122,0
X	22631988	.	GT	G	685.73	.	AC=2;AF=1.00;AN=2;BaseQRankSum=-0.912;ClippingRankSum=0.000;DP=44;ExcessHet=3.0103;FS=0.000;MLEAC=2;MLEAF=1.00;MQ=43.96;MQRankSum=-0.116;QD=16.33;ReadPosRankSum=-0.287;SOR=1.121	GT:AD:DP:GQ:PL	1/1:2,40:42:80:723,80,0
X	22632072	.	C	T	1262.77	.	AC=2;AF=1.00;AN=2;DP=45;ExcessHet=3.0103;FS=0.000;MLEAC=2;MLEAF=1.00;MQ=43.96;QD=28.06;SOR=1.154	GT:AD:DP:GQ:PL	1/1:0,45:45:99:1291,135,0
X	22632384	.	CA	C	334.06	.	AC=2;AF=1.00;AN=2;BaseQRankSum=1.428;ClippingRankSum=0.000;DP=28;ExcessHet=3.0103;FS=8.438;MLEAC=2;MLEAF=1.00;MQ=43.83;MQRankSum=2.772;QD=13.92;ReadPosRankSum=-2.098;SOR=2.596	GT:AD:DP:GQ:PL	1/1:3,21:24:11:371,11,0
X	22634661	.	A	G	2033.77	.	AC=2;AF=1.00;AN=2;DP=47;ExcessHet=3.0103;FS=0.000;MLEAC=2;MLEAF=1.00;MQ=43.96;QD=29.99;SOR=1.132	GT:AD:DP:GQ:PL	1/1:0,47:47:99:2062,147,0
X	22634679	.	A	C	2095.77	.	AC=2;AF=1.00;AN=2;DP=46;ExcessHet=3.0103;FS=0.000;MLEAC=2;MLEAF=1.00;MQ=43.36;QD=31.58;SOR=0.874	GT:AD:DP:GQ:PL	1/1:0,46:46:99:2124,144,0
X	22634680	.	A	G	2067.77	.	AC=2;AF=1.00;AN=2;DP=45;ExcessHet=3.0103;FS=0.000;MLEAC=2;MLEAF=1.00;MQ=43.35;QD=30.33;SOR=0.929	GT:AD:DP:GQ:PL	1/1:0,45:45:99:2096,141,0
X	22634707	.	C	A	1223.77	.	AC=2;AF=1.00;AN=2;DP=44;ExcessHet=3.0103;FS=0.000;MLEAC=2;MLEAF=1.00;MQ=43.29;QD=27.81;SOR=1.230	GT:AD:DP:GQ:PL	1/1:0,44:44:99:1252,132,0
X	22635555	.	C	A	1637.77	.	AC=2;AF=1.00;AN=2;DP=62;ExcessHet=3.0103;FS=0.000;MLEAC=2;MLEAF=1.00;MQ=43.86;QD=26.42;SOR=0.976	GT:AD:DP:GQ:PL	1/1:0,62:62:99:1666,185,0
X	22636144	.	A	T	1901.77	.	AC=2;AF=1.00;AN=2;DP=43;ExcessHet=3.0103;FS=0.000;MLEAC=2;MLEAF=1.00;MQ=43.69;QD=26.80;SOR=0.836	GT:AD:DP:GQ:PL	1/1:0,43:43:99:1930,138,0
X	22636164	.	A	T	2013.77	.	AC=2;AF=1.00;AN=2;DP=49;ExcessHet=3.0103;FS=0.000;MLEAC=2;MLEAF=1.00;MQ=43.92;QD=28.44;SOR=0.733	GT:AD:DP:GQ:PL	1/1:0,49:49:99:2042,147,0
X	22636255	.	T	G	1313.77	.	AC=2;AF=1.00;AN=2;DP=49;ExcessHet=3.0103;FS=0.000;MLEAC=2;MLEAF=1.00;MQ=43.92;QD=26.81;SOR=1.112	GT:AD:DP:GQ:PL	1/1:0,49:49:99:1342,147,0
X	22636672	.	G	A	1486.77	.	AC=2;AF=1.00;AN=2;DP=57;ExcessHet=3.0103;FS=0.000;MLEAC=2;MLEAF=1.00;MQ=44.00;QD=27.03;SOR=0.970	GT:AD:DP:GQ:PL	1/1:0,55:55:99:1515,165,0
X	22636701	.	A	G	1492.77	.	AC=2;AF=1.00;AN=2;DP=58;ExcessHet=3.0103;FS=0.000;MLEAC=2;MLEAF=1.00;MQ=44.00;QD=26.19;SOR=0.960	GT:AD:DP:GQ:PL	1/1:0,57:57:99:1521,170,0
X	22636824	.	T	A	1346.77	.	AC=2;AF=1.00;AN=2;BaseQRankSum=2.230;ClippingRankSum=0.000;DP=55;ExcessHet=3.0103;FS=0.000;MLEAC=2;MLEAF=1.00;MQ=43.52;MQRankSum=-0.208;QD=24.49;ReadPosRankSum=-1.396;SOR=0.892	GT:AD:DP:GQ:PL	1/1:2,53:55:75:1375,75,0
X	22643264	.	G	A	1116.77	.	AC=2;AF=1.00;AN=2;DP=42;ExcessHet=3.0103;FS=0.000;MLEAC=2;MLEAF=1.00;MQ=44.00;QD=27.24;SOR=1.075	GT:AD:DP:GQ:PL	1/1:0,41:41:99:1145,123,0
X	22644695	.	C	A	782.77	.	AC=2;AF=1.00;AN=2;DP=29;ExcessHet=3.0103;FS=0.000;MLEAC=2;MLEAF=1.00;MQ=42.93;QD=26.99;SOR=1.071	GT:AD:DP:GQ:PL	1/1:0,29:29:87:811,87,0
X	22644753	.	C	A	804.77	.	AC=2;AF=1.00;AN=2;DP=29;ExcessHet=3.0103;FS=0.000;MLEAC=2;MLEAF=1.00;MQ=42.46;QD=27.75;SOR=0.760	GT:AD:DP:GQ:PL	1/1:0,29:29:87:833,87,0
X	22644806	.	A	G	577.77	.	AC=2;AF=1.00;AN=2;DP=23;ExcessHet=3.0103;FS=0.000;MLEAC=2;MLEAF=1.00;MQ=42.46;QD=25.12;SOR=0.963	GT:AD:DP:GQ:PL	1/1:0,23:23:68:606,68,0
X	22644853	.	C	T	433.77	.	AC=2;AF=1.00;AN=2;DP=17;ExcessHet=3.0103;FS=0.000;MLEAC=2;MLEAF=1.00;MQ=40.99;QD=25.52;SOR=1.371	GT:AD:DP:GQ:PL	1/1:0,17:17:51:462,51,0
X	22645227	.	A	T	62.74	.	AC=2;AF=1.00;AN=2;DP=2;ExcessHet=3.0103;FS=0.000;MLEAC=2;MLEAF=1.00;MQ=34.47;QD=31.37;SOR=0.693	GT:AD:DP:GQ:PL	1/1:0,2:2:6:90,6,0
X	22645228	.	A	T	62.74	.	AC=2;AF=1.00;AN=2;DP=2;ExcessHet=3.0103;FS=0.000;MLEAC=2;MLEAF=1.00;MQ=34.47;QD=31.37;SOR=0.693	GT:AD:DP:GQ:PL	1/1:0,2:2:6:90,6,0
X	22645435	.	A	G	589.77	.	AC=2;AF=1.00;AN=2;DP=23;ExcessHet=3.0103;FS=0.000;MLEAC=2;MLEAF=1.00;MQ=40.66;QD=25.64;SOR=1.708	GT:AD:DP:GQ:PL	1/1:0,23:23:69:618,69,0
X	22645462	.	C	T	993.77	.	AC=2;AF=1.00;AN=2;DP=24;ExcessHet=3.0103;FS=0.000;MLEAC=2;MLEAF=1.00;MQ=42.43;QD=30.34;SOR=1.270	GT:AD:DP:GQ:PL	1/1:0,24:24:72:1022,72,0
X	22645469	.	A	C	991.77	.	AC=2;AF=1.00;AN=2;DP=24;ExcessHet=3.0103;FS=0.000;MLEAC=2;MLEAF=1.00;MQ=42.55;QD=30.40;SOR=1.270	GT:AD:DP:GQ:PL	1/1:0,24:24:72:1020,72,0
X	22645699	.	G	A	1699.77	.	AC=2;AF=1.00;AN=2;DP=39;ExcessHet=3.0103;FS=0.000;MLEAC=2;MLEAF=1.00;MQ=43.60;QD=33.09;SOR=0.850	GT:AD:DP:GQ:PL	1/1:0,39:39:99:1728,117,0
X	22645707	.	C	T	1698.77	.	AC=2;AF=1.00;AN=2;DP=39;ExcessHet=3.0103;FS=0.000;MLEAC=2;MLEAF=1.00;MQ=43.60;QD=35.46;SOR=0.850	GT:AD:DP:GQ:PL	1/1:0,39:39:99:1727,117,0
X	22645744	.	A	C	970.77	.	AC=2;AF=1.00;AN=2;DP=37;ExcessHet=3.0103;FS=0.000;MLEAC=2;MLEAF=1.00;MQ=43.64;QD=26.24;SOR=0.859	GT:AD:DP:GQ:PL	1/1:0,37:37:99:999,110,0
X	22645909	.	A	ATG	1522.73	.	AC=2;AF=1.00;AN=2;DP=35;ExcessHet=3.0103;FS=0.000;MLEAC=2;MLEAF=1.00;MQ=43.30;QD=29.32;SOR=0.749	GT:AD:DP:GQ:PL	1/1:0,35:35:99:1560,105,0
X	22645910	.	CTATA	C	1522.73	.	AC=2;AF=1.00;AN=2;DP=34;ExcessHet=3.0103;FS=0.000;MLEAC=2;MLEAF=1.00;MQ=43.28;QD=32.32;SOR=0.693	GT:AD:DP:GQ:PL	1/1:0,34:34:99:1560,105,0
X	22645945	.	A	T	930.77	.	AC=2;AF=1.00;AN=2;DP=35;ExcessHet=3.0103;FS=0.000;MLEAC=2;MLEAF=1.00;MQ=43.07;QD=27.38;SOR=0.941	GT:AD:DP:GQ:PL	1/1:0,34:34:99:959,102,0
X	22645988	.	G	A	1891.77	.	AC=2;AF=1.00;AN=2;DP=43;ExcessHet=3.0103;FS=0.000;MLEAC=2;MLEAF=1.00;MQ=43.04;QD=27.15;SOR=0.739	GT:AD:DP:GQ:PL	1/1:0,43:43:99:1920,129,0
X	22645997	.	T	A	1981.77	.	AC=2;AF=1.00;AN=2;DP=44;ExcessHet=3.0103;FS=0.000;MLEAC=2;MLEAF=1.00;MQ=43.01;QD=32.70;SOR=0.784	GT:AD:DP:GQ:PL	1/1:0,44:44:99:2010,135,0
X	22646000	.	T	A	2024.77	.	AC=2;AF=1.00;AN=2;DP=46;ExcessHet=3.0103;FS=0.000;MLEAC=2;MLEAF=1.00;MQ=43.06;QD=27.17;SOR=0.874	GT:AD:DP:GQ:PL	1/1:0,46:46:99:2053,138,0
X	22646089	.	C	T	1917.77	.	AC=2;AF=1.00;AN=2;DP=45;ExcessHet=3.0103;FS=0.000;MLEAC=2;MLEAF=1.00;MQ=42.48;QD=33.15;SOR=0.829	GT:AD:DP:GQ:PL	1/1:0,45:45:99:1946,135,0
X	22646090	.	T	C	1917.77	.	AC=2;AF=1.00;AN=2;DP=45;ExcessHet=3.0103;FS=0.000;MLEAC=2;MLEAF=1.00;MQ=42.48;QD=24.87;SOR=0.829	GT:AD:DP:GQ:PL	1/1:0,45:45:99:1946,135,0
X	22646102	.	T	C	1261.77	.	AC=2;AF=1.00;AN=2;DP=47;ExcessHet=3.0103;FS=0.000;MLEAC=2;MLEAF=1.00;MQ=41.86;QD=26.85;SOR=0.735	GT:AD:DP:GQ:PL	1/1:0,47:47:99:1290,141,0
X	22646118	.	T	TA	1966.73	.	AC=2;AF=1.00;AN=2;DP=45;ExcessHet=3.0103;FS=0.000;MLEAC=2;MLEAF=1.00;MQ=41.72;QD=31.81;SOR=0.739	GT:AD:DP:GQ:PL	1/1:0,43:43:99:2004,135,0
X	22646121	.	G	A	1975.77	.	AC=2;AF=1.00;AN=2;DP=45;ExcessHet=3.0103;FS=0.000;MLEAC=2;MLEAF=1.00;MQ=41.62;QD=29.47;SOR=0.737	GT:AD:DP:GQ:PL	1/1:0,45:45:99:2004,135,0
X	22646137	.	A	C	1082.77	.	AC=2;AF=1.00;AN=2;DP=42;ExcessHet=3.0103;FS=0.000;MLEAC=2;MLEAF=1.00;MQ=41.52;QD=25.78;SOR=0.693	GT:AD:DP:GQ:PL	1/1:0,42:42:99:1111,124,0
X	22646171	.	C	A	1096.77	.	AC=2;AF=1.00;AN=2;DP=40;ExcessHet=3.0103;FS=0.000;MLEAC=2;MLEAF=1.00;MQ=41.27;QD=27.42;SOR=0.793	GT:AD:DP:GQ:PL	1/1:0,40:40:99:1125,120,0
X	22646192	.	T	TAAATTGTCAA	1798.73	.	AC=2;AF=1.00;AN=2;DP=38;ExcessHet=3.0103;FS=0.000;MLEAC=2;MLEAF=1.00;MQ=41.06;QD=31.72;SOR=0.927	GT:AD:DP:GQ:PL	1/1:0,36:36:99:1836,123,0
X	22646244	.	A	T	981.77	.	AC=2;AF=1.00;AN=2;DP=36;ExcessHet=3.0103;FS=0.000;MLEAC=2;MLEAF=1.00;MQ=41.88;QD=27.27;SOR=1.209	GT:AD:DP:GQ:PL	1/1:0,36:36:99:1010,108,0
X	22646279	.	A	ATTC	1878.73	.	AC=2;AF=1.00;AN=2;DP=41;ExcessHet=3.0103;FS=0.000;MLEAC=2;MLEAF=1.00;MQ=41.80;QD=30.10;SOR=0.843	GT:AD:DP:GQ:PL	1/1:0,41:41:99:1916,129,0
X	22646287	.	G	T	1994.77	.	AC=2;AF=1.00;AN=2;DP=44;ExcessHet=3.0103;FS=0.000;MLEAC=2;MLEAF=1.00;MQ=41.90;QD=31.10;SOR=0.784	GT:AD:DP:GQ:PL	1/1:0,44:44:99:2023,135,0
X	22646311	.	C	T	2086.77	.	AC=2;AF=1.00;AN=2;DP=46;ExcessHet=3.0103;FS=0.000;MLEAC=2;MLEAF=1.00;MQ=42.02;QD=26.35;SOR=0.780	GT:AD:DP:GQ:PL	1/1:0,46:46:99:2115,141,0
X	22646326	.	G	T	1906.77	.	AC=2;AF=1.00;AN=2;DP=43;ExcessHet=3.0103;FS=0.000;MLEAC=2;MLEAF=1.00;MQ=42.04;QD=31.13;SOR=0.836	GT:AD:DP:GQ:PL	1/1:0,43:43:99:1935,129,0
X	22646350	.	T	C	1817.77	.	AC=2;AF=1.00;AN=2;DP=43;ExcessHet=3.0103;FS=0.000;MLEAC=2;MLEAF=1.00;MQ=42.11;QD=31.07;SOR=0.941	GT:AD:DP:GQ:PL	1/1:0,43:43:99:1846,132,0
X	22646388	.	G	C	1816.77	.	AC=2;AF=1.00;AN=2;DP=41;ExcessHet=3.0103;FS=0.000;MLEAC=2;MLEAF=1.00;MQ=42.55;QD=38.10;SOR=1.075	GT:AD:DP:GQ:PL	1/1:0,41:41:99:1845,123,0
X	22646389	.	C	T	1816.77	.	AC=2;AF=1.00;AN=2;DP=41;ExcessHet=3.0103;FS=0.000;MLEAC=2;MLEAF=1.00;MQ=42.55;QD=33.13;SOR=1.075	GT:AD:DP:GQ:PL	1/1:0,41:41:99:1845,123,0
X	22646397	.	A	T	1861.77	.	AC=2;AF=1.00;AN=2;DP=42;ExcessHet=3.0103;FS=0.000;MLEAC=2;MLEAF=1.00;MQ=42.50;QD=28.26;SOR=0.892	GT:AD:DP:GQ:PL	1/1:0,42:42:99:1890,126,0
X	22646421	.	G	C	1794.77	.	AC=2;AF=1.00;AN=2;DP=39;ExcessHet=3.0103;FS=0.000;MLEAC=2;MLEAF=1.00;MQ=42.85;QD=29.60;SOR=0.968	GT:AD:DP:GQ:PL	1/1:0,39:39:99:1823,123,0
X	22646436	.	T	TA	1689.73	.	AC=2;AF=1.00;AN=2;DP=39;ExcessHet=3.0103;FS=0.000;MLEAC=2;MLEAF=1.00;MQ=42.90;QD=25.93;SOR=1.096	GT:AD:DP:GQ:PL	1/1:0,39:39:99:1727,120,0
X	22646468	.	C	T	1816.77	.	AC=2;AF=1.00;AN=2;DP=40;ExcessHet=3.0103;FS=0.000;MLEAC=2;MLEAF=1.00;MQ=43.03;QD=29.50;SOR=1.292	GT:AD:DP:GQ:PL	1/1:0,40:40:99:1845,123,0
X	22646476	.	C	T	1996.77	.	AC=2;AF=1.00;AN=2;DP=43;ExcessHet=3.0103;FS=0.000;MLEAC=2;MLEAF=1.00;MQ=43.05;QD=31.73;SOR=1.179	GT:AD:DP:GQ:PL	1/1:0,43:43:99:2025,135,0
X	22646489	.	C	G	2356.77	.	AC=2;AF=1.00;AN=2;DP=51;ExcessHet=3.0103;FS=0.000;MLEAC=2;MLEAF=1.00;MQ=43.16;QD=25.03;SOR=1.201	GT:AD:DP:GQ:PL	1/1:0,51:51:99:2385,160,0
X	22646503	.	T	C	2311.77	.	AC=2;AF=1.00;AN=2;DP=51;ExcessHet=3.0103;FS=0.000;MLEAC=2;MLEAF=1.00;MQ=43.22;QD=26.80;SOR=1.094	GT:AD:DP:GQ:PL	1/1:0,51:51:99:2340,157,0
X	22646524	.	T	G	2590.77	.	AC=2;AF=1.00;AN=2;DP=57;ExcessHet=3.0103;FS=0.000;MLEAC=2;MLEAF=1.00;MQ=43.39;QD=25.29;SOR=0.877	GT:AD:DP:GQ:PL	1/1:0,57:57:99:2619,178,0
X	22646542	.	T	A	2500.77	.	AC=2;AF=1.00;AN=2;DP=59;ExcessHet=3.0103;FS=0.000;MLEAC=2;MLEAF=1.00;MQ=43.51;QD=29.68;SOR=0.871	GT:AD:DP:GQ:PL	1/1:0,59:59:99:2529,178,0
X	22646581	.	A	C	1527.77	.	AC=2;AF=1.00;AN=2;DP=60;ExcessHet=3.0103;FS=0.000;MLEAC=2;MLEAF=1.00;MQ=43.74;QD=25.46;SOR=0.693	GT:AD:DP:GQ:PL	1/1:0,60:60:99:1556,178,0
X	22647097	.	C	A	945.77	.	AC=2;AF=1.00;AN=2;DP=35;ExcessHet=3.0103;FS=0.000;MLEAC=2;MLEAF=1.00;MQ=43.62;QD=27.02;SOR=0.869	GT:AD:DP:GQ:PL	1/1:0,35:35:99:974,105,0
X	22647200	.	A	AATCGGCT	1882.73	.	AC=2;AF=1.00;AN=2;DP=42;ExcessHet=3.0103;FS=0.000;MLEAC=2;MLEAF=1.00;MQ=42.56;QD=31.24;SOR=0.788	GT:AD:DP:GQ:PL	1/1:0,42:42:99:1920,129,0
X	22647252	.	T	C	1713.77	.	AC=2;AF=1.00;AN=2;DP=39;ExcessHet=3.0103;FS=0.000;MLEAC=2;MLEAF=1.00;MQ=42.43;QD=23.52;SOR=0.968	GT:AD:DP:GQ:PL	1/1:0,39:39:99:1742,117,0
X	22647253	.	A	C	1713.77	.	AC=2;AF=1.00;AN=2;DP=38;ExcessHet=3.0103;FS=0.000;MLEAC=2;MLEAF=1.00;MQ=42.54;QD=31.82;SOR=0.914	GT:AD:DP:GQ:PL	1/1:0,38:38:99:1742,117,0
X	22647265	.	T	TA	1661.73	.	AC=2;AF=1.00;AN=2;DP=38;ExcessHet=3.0103;FS=0.000;MLEAC=2;MLEAF=1.00;MQ=42.54;QD=31.64;SOR=0.914	GT:AD:DP:GQ:PL	1/1:0,38:38:99:1699,114,0
X	22647313	.	G	C	887.77	.	AC=2;AF=1.00;AN=2;DP=34;ExcessHet=3.0103;FS=0.000;MLEAC=2;MLEAF=1.00;MQ=42.51;QD=26.11;SOR=0.693	GT:AD:DP:GQ:PL	1/1:0,34:34:99:916,101,0
X	22647476	.	ATATG	A	1487.73	.	AC=2;AF=1.00;AN=2;DP=34;ExcessHet=3.0103;FS=0.000;MLEAC=2;MLEAF=1.00;MQ=42.55;QD=26.14;SOR=1.751	GT:AD:DP:GQ:PL	1/1:0,33:33:99:1525,102,0
X	22647497	.	G	A	1411.77	.	AC=2;AF=1.00;AN=2;DP=32;ExcessHet=3.0103;FS=0.000;MLEAC=2;MLEAF=1.00;MQ=42.45;QD=32.73;SOR=1.284	GT:AD:DP:GQ:PL	1/1:0,32:32:96:1440,96,0
X	22647521	.	A	C	1231.77	.	AC=2;AF=1.00;AN=2;DP=26;ExcessHet=3.0103;FS=0.000;MLEAC=2;MLEAF=1.00;MQ=42.50;QD=23.42;SOR=0.693	GT:AD:DP:GQ:PL	1/1:0,26:26:84:1260,84,0
X	22647528	.	A	T	1215.77	.	AC=2;AF=1.00;AN=2;DP=27;ExcessHet=3.0103;FS=0.000;MLEAC=2;MLEAF=1.00;MQ=42.56;QD=30.79;SOR=0.765	GT:AD:DP:GQ:PL	1/1:0,27:27:84:1244,84,0
X	22647534	.	A	G	1200.77	.	AC=2;AF=1.00;AN=2;DP=28;ExcessHet=3.0103;FS=0.000;MLEAC=2;MLEAF=1.00;MQ=42.61;QD=24.68;SOR=0.836	GT:AD:DP:GQ:PL	1/1:0,28:28:84:1229,84,0
X	22647602	.	TAA	T	1042.73	.	AC=2;AF=1.00;AN=2;DP=36;ExcessHet=3.0103;FS=0.000;MLEAC=2;MLEAF=1.00;MQ=43.97;QD=28.96;SOR=1.371	GT:AD:DP:GQ:PL	1/1:0,36:36:99:1080,108,0
X	22648384	.	C	A	1376.77	.	AC=2;AF=1.00;AN=2;DP=32;ExcessHet=3.0103;FS=0.000;MLEAC=2;MLEAF=1.00;MQ=44.00;QD=26.66;SOR=0.818	GT:AD:DP:GQ:PL	1/1:0,32:32:96:1405,96,0
X	22648391	.	G	A	1385.77	.	AC=2;AF=1.00;AN=2;DP=32;ExcessHet=3.0103;FS=0.000;MLEAC=2;MLEAF=1.00;MQ=44.00;QD=32.12;SOR=0.693	GT:AD:DP:GQ:PL	1/1:0,32:32:96:1414,96,0
X	22648395	.	G	T	1340.77	.	AC=2;AF=1.00;AN=2;DP=30;ExcessHet=3.0103;FS=0.000;MLEAC=2;MLEAF=1.00;MQ=44.00;QD=32.77;SOR=0.693	GT:AD:DP:GQ:PL	1/1:0,30:30:93:1369,93,0
X	22648466	.	A	T	1062.77	.	AC=2;AF=1.00;AN=2;DP=39;ExcessHet=3.0103;FS=0.000;MLEAC=2;MLEAF=1.00;MQ=44.00;QD=27.25;SOR=1.096	GT:AD:DP:GQ:PL	1/1:0,39:39:99:1091,117,0
X	22648731	.	A	T	688.77	.	AC=2;AF=1.00;AN=2;DP=26;ExcessHet=3.0103;FS=0.000;MLEAC=2;MLEAF=1.00;MQ=44.00;QD=26.49;SOR=1.981	GT:AD:DP:GQ:PL	1/1:0,26:26:78:717,78,0
X	22648748	.	AT	A	862.73	.	AC=2;AF=1.00;AN=2;DP=28;ExcessHet=3.0103;FS=0.000;MLEAC=2;MLEAF=1.00;MQ=44.00;QD=30.81;SOR=1.179	GT:AD:DP:GQ:PL	1/1:0,28:28:84:900,84,0
X	22648806	.	A	C	842.77	.	AC=2;AF=1.00;AN=2;DP=31;ExcessHet=3.0103;FS=0.000;MLEAC=2;MLEAF=1.00;MQ=44.00;QD=27.19;SOR=1.044	GT:AD:DP:GQ:PL	1/1:0,31:31:93:871,93,0
X	22648846	.	C	A	829.77	.	AC=2;AF=1.00;AN=2;DP=31;ExcessHet=3.0103;FS=0.000;MLEAC=2;MLEAF=1.00;MQ=44.00;QD=26.77;SOR=0.892	GT:AD:DP:GQ:PL	1/1:0,31:31:93:858,93,0
X	22652607	.	T	C	926.77	.	AC=2;AF=1.00;AN=2;DP=37;ExcessHet=3.0103;FS=0.000;MLEAC=2;MLEAF=1.00;MQ=44.00;QD=25.74;SOR=1.547	GT:AD:DP:GQ:PL	1/1:0,36:36:99:955,107,0
X	22653086	.	A	G	1290.77	.	AC=2;AF=1.00;AN=2;DP=49;ExcessHet=3.0103;FS=0.000;MLEAC=2;MLEAF=1.00;MQ=44.11;QD=26.89;SOR=0.776	GT:AD:DP:GQ:PL	1/1:0,48:48:99:1319,144,0
X	22653128	.	A	C	1042.77	.	AC=2;AF=1.00;AN=2;DP=41;ExcessHet=3.0103;FS=0.000;MLEAC=2;MLEAF=1.00;MQ=44.27;QD=27.44;SOR=1.179	GT:AD:DP:GQ:PL	1/1:0,38:38:99:1071,114,0
X	22653445	.	G	A	1893.77	.	AC=2;AF=1.00;AN=2;BaseQRankSum=-0.135;ClippingRankSum=0.000;DP=48;ExcessHet=3.0103;FS=3.096;MLEAC=2;MLEAF=1.00;MQ=43.32;MQRankSum=1.640;QD=26.91;ReadPosRankSum=-0.052;SOR=0.105	GT:AD:DP:GQ:PL	1/1:2,46:48:54:1922,54,0
X	22653455	.	T	C	1922.77	.	AC=2;AF=1.00;AN=2;BaseQRankSum=0.607;ClippingRankSum=0.000;DP=47;ExcessHet=3.0103;FS=3.087;MLEAC=2;MLEAF=1.00;MQ=43.30;MQRankSum=1.618;QD=33.58;ReadPosRankSum=-0.237;SOR=0.114	GT:AD:DP:GQ:PL	1/1:2,45:47:57:1951,57,0
X	22653492	.	A	T	1202.77	.	AC=2;AF=1.00;AN=2;BaseQRankSum=0.422;ClippingRankSum=0.000;DP=50;ExcessHet=3.0103;FS=3.085;MLEAC=2;MLEAF=1.00;MQ=43.19;MQRankSum=1.423;QD=24.55;ReadPosRankSum=-0.227;SOR=0.114	GT:AD:DP:GQ:PL	1/1:2,47:49:57:1231,57,0
X	22653540	.	A	G	1065.77	.	AC=2;AF=1.00;AN=2;DP=41;ExcessHet=3.0103;FS=0.000;MLEAC=2;MLEAF=1.00;MQ=43.08;QD=25.99;SOR=0.954	GT:AD:DP:GQ:PL	1/1:0,41:41:99:1094,121,0
X	22653557	.	T	A	1697.77	.	AC=2;AF=1.00;AN=2;BaseQRankSum=-0.393;ClippingRankSum=0.000;DP=41;ExcessHet=3.0103;FS=0.000;MLEAC=2;MLEAF=1.00;MQ=43.30;MQRankSum=2.399;QD=28.64;ReadPosRankSum=0.042;SOR=0.312	GT:AD:DP:GQ:PL	1/1:1,40:41:90:1726,90,0
X	22653558	.	C	A	1697.77	.	AC=2;AF=1.00;AN=2;BaseQRankSum=0.217;ClippingRankSum=0.000;DP=41;ExcessHet=3.0103;FS=0.000;MLEAC=2;MLEAF=1.00;MQ=43.30;MQRankSum=2.399;QD=36.57;ReadPosRankSum=0.127;SOR=0.312	GT:AD:DP:GQ:PL	1/1:1,40:41:90:1726,90,0
X	22653596	.	C	G	921.77	.	AC=2;AF=1.00;AN=2;DP=37;ExcessHet=3.0103;FS=0.000;MLEAC=2;MLEAF=1.00;MQ=43.39;QD=24.91;SOR=0.984	GT:AD:DP:GQ:PL	1/1:0,37:37:99:950,109,0
X	22653609	.	A	T	1043.77	.	AC=2;AF=1.00;AN=2;DP=39;ExcessHet=3.0103;FS=0.000;MLEAC=2;MLEAF=1.00;MQ=43.35;QD=26.76;SOR=0.743	GT:AD:DP:GQ:PL	1/1:0,39:39:99:1072,117,0
X	22653663	.	A	C	1158.77	.	AC=2;AF=1.00;AN=2;DP=43;ExcessHet=3.0103;FS=0.000;MLEAC=2;MLEAF=1.00;MQ=43.48;QD=26.95;SOR=0.836	GT:AD:DP:GQ:PL	1/1:0,43:43:99:1187,129,0
X	22653692	.	G	A	1287.77	.	AC=2;AF=1.00;AN=2;DP=47;ExcessHet=3.0103;FS=0.000;MLEAC=2;MLEAF=1.00;MQ=43.21;QD=27.40;SOR=0.919	GT:AD:DP:GQ:PL	1/1:0,47:47:99:1316,141,0
X	22653741	.	A	G	1850.77	.	AC=2;AF=1.00;AN=2;DP=42;ExcessHet=3.0103;FS=0.000;MLEAC=2;MLEAF=1.00;MQ=42.53;QD=31.17;SOR=1.005	GT:AD:DP:GQ:PL	1/1:0,42:42:99:1879,126,0
X	22653743	.	G	A	1850.77	.	AC=2;AF=1.00;AN=2;DP=42;ExcessHet=3.0103;FS=0.000;MLEAC=2;MLEAF=1.00;MQ=42.53;QD=30.21;SOR=1.005	GT:AD:DP:GQ:PL	1/1:0,42:42:99:1879,126,0
X	22653789	.	C	CCCTCCTTTAGGCTGCGCGCCTAAT	1941.73	.	AC=2;AF=1.00;AN=2;DP=34;ExcessHet=3.0103;FS=0.000;MLEAC=2;MLEAF=1.00;MQ=41.16;QD=34.62;SOR=0.941	GT:AD:DP:GQ:PL	1/1:0,34:34:99:1979,132,0
X	22653929	.	C	T	969.77	.	AC=2;AF=1.00;AN=2;DP=38;ExcessHet=3.0103;FS=0.000;MLEAC=2;MLEAF=1.00;MQ=43.09;QD=26.94;SOR=0.693	GT:AD:DP:GQ:PL	1/1:0,36:36:99:998,108,0
X	22653942	.	TCTACGAGCAA	T	1536.73	.	AC=2;AF=1.00;AN=2;DP=35;ExcessHet=3.0103;FS=0.000;MLEAC=2;MLEAF=1.00;MQ=43.17;QD=27.57;SOR=0.749	GT:AD:DP:GQ:PL	1/1:0,35:35:99:1574,106,0
X	22654219	.	GT	G	413.73	.	AC=2;AF=1.00;AN=2;BaseQRankSum=0.526;ClippingRankSum=0.000;DP=32;ExcessHet=3.0103;FS=0.000;MLEAC=2;MLEAF=1.00;MQ=44.69;MQRankSum=0.510;QD=13.79;ReadPosRankSum=0.834;SOR=0.770	GT:AD:DP:GQ:PL	1/1:2,28:30:48:451,48,0
X	22654372	.	A	T	1085.77	.	AC=2;AF=1.00;AN=2;DP=39;ExcessHet=3.0103;FS=0.000;MLEAC=2;MLEAF=1.00;MQ=44.00;QD=27.84;SOR=1.552	GT:AD:DP:GQ:PL	1/1:0,39:39:99:1114,117,0
X	22654389	.	A	T	976.77	.	AC=2;AF=1.00;AN=2;DP=36;ExcessHet=3.0103;FS=0.000;MLEAC=2;MLEAF=1.00;MQ=44.00;QD=27.13;SOR=1.547	GT:AD:DP:GQ:PL	1/1:0,36:36:99:1005,108,0
X	22654547	.	T	G	651.77	.	AC=2;AF=1.00;AN=2;DP=26;ExcessHet=3.0103;FS=0.000;MLEAC=2;MLEAF=1.00;MQ=43.92;QD=25.07;SOR=0.846	GT:AD:DP:GQ:PL	1/1:0,26:26:77:680,77,0
X	22654714	.	G	A	621.77	.	AC=2;AF=1.00;AN=2;DP=24;ExcessHet=3.0103;FS=0.000;MLEAC=2;MLEAF=1.00;MQ=44.00;QD=25.91;SOR=0.859	GT:AD:DP:GQ:PL	1/1:0,24:24:72:650,72,0
X	22655260	.	T	TTGTG	856.73	.	AC=2;AF=1.00;AN=2;DP=29;ExcessHet=3.0103;FS=0.000;MLEAC=2;MLEAF=1.00;MQ=43.95;QD=37.56;SOR=1.061	GT:AD:DP:GQ:PL	1/1:0,19:19:63:893,63,0
X	22655454	.	A	C	1390.77	.	AC=2;AF=1.00;AN=2;DP=33;ExcessHet=3.0103;FS=0.000;MLEAC=2;MLEAF=1.00;MQ=42.97;QD=28.99;SOR=1.681	GT:AD:DP:GQ:PL	1/1:0,32:32:96:1419,96,0
X	22655461	.	T	C	1456.77	.	AC=2;AF=1.00;AN=2;DP=34;ExcessHet=3.0103;FS=0.000;MLEAC=2;MLEAF=1.00;MQ=42.94;QD=24.56;SOR=1.542	GT:AD:DP:GQ:PL	1/1:0,33:33:99:1485,99,0
X	22655462	.	T	C	1456.77	.	AC=2;AF=1.00;AN=2;DP=34;ExcessHet=3.0103;FS=0.000;MLEAC=2;MLEAF=1.00;MQ=42.94;QD=31.16;SOR=1.542	GT:AD:DP:GQ:PL	1/1:0,33:33:99:1485,99,0
X	22655487	.	TG	T	878.73	.	AC=2;AF=1.00;AN=2;BaseQRankSum=0.848;ClippingRankSum=0.000;DP=34;ExcessHet=3.0103;FS=0.000;MLEAC=2;MLEAF=1.00;MQ=43.10;MQRankSum=-0.842;QD=26.63;ReadPosRankSum=1.210;SOR=0.610	GT:AD:DP:GQ:PL	1/1:1,32:33:68:916,68,0
X	22655617	.	ACTT	A	2112.73	.	AC=2;AF=1.00;AN=2;DP=47;ExcessHet=3.0103;FS=0.000;MLEAC=2;MLEAF=1.00;MQ=42.42;QD=32.65;SOR=1.022	GT:AD:DP:GQ:PL	1/1:0,47:47:99:2150,144,0
X	22655622	.	C	CT	2112.73	.	AC=2;AF=1.00;AN=2;DP=48;ExcessHet=3.0103;FS=0.000;MLEAC=2;MLEAF=1.00;MQ=42.41;QD=34.82;SOR=0.963	GT:AD:DP:GQ:PL	1/1:0,48:48:99:2150,144,0
X	22655626	.	T	TGA	2122.73	.	AC=2;AF=1.00;AN=2;DP=48;ExcessHet=3.0103;FS=0.000;MLEAC=2;MLEAF=1.00;MQ=42.37;QD=32.59;SOR=0.963	GT:AD:DP:GQ:PL	1/1:0,48:48:99:2160,144,0
X	22655655	.	T	C	1380.77	.	AC=2;AF=1.00;AN=2;DP=50;ExcessHet=3.0103;FS=0.000;MLEAC=2;MLEAF=1.00;MQ=42.29;QD=27.62;SOR=0.859	GT:AD:DP:GQ:PL	1/1:0,50:50:99:1409,150,0
X	22655684	.	T	A	1890.77	.	AC=2;AF=1.00;AN=2;DP=43;ExcessHet=3.0103;FS=0.000;MLEAC=2;MLEAF=1.00;MQ=41.20;QD=27.72;SOR=1.055	GT:AD:DP:GQ:PL	1/1:0,43:43:99:1919,130,0
X	22655685	.	G	A	2025.77	.	AC=2;AF=1.00;AN=2;DP=42;ExcessHet=3.0103;FS=0.000;MLEAC=2;MLEAF=1.00;MQ=41.13;QD=29.54;SOR=1.127	GT:AD:DP:GQ:PL	1/1:0,42:42:99:2054,139,0
X	22655699	.	T	G	1996.77	.	AC=2;AF=1.00;AN=2;DP=45;ExcessHet=3.0103;FS=0.000;MLEAC=2;MLEAF=1.00;MQ=41.14;QD=30.31;SOR=1.714	GT:AD:DP:GQ:PL	1/1:0,45:45:99:2025,135,0
X	22655714	.	A	G	1906.77	.	AC=2;AF=1.00;AN=2;DP=42;ExcessHet=3.0103;FS=0.000;MLEAC=2;MLEAF=1.00;MQ=41.06;QD=32.79;SOR=1.900	GT:AD:DP:GQ:PL	1/1:0,42:42:99:1935,129,0
X	22655738	.	ACAACC	A	1852.73	.	AC=2;AF=1.00;AN=2;BaseQRankSum=-0.718;ClippingRankSum=0.000;DP=43;ExcessHet=3.0103;FS=0.000;MLEAC=2;MLEAF=1.00;MQ=41.11;MQRankSum=-1.625;QD=27.58;ReadPosRankSum=1.573;SOR=1.022	GT:AD:DP:GQ:PL	1/1:1,42:43:87:1890,87,0
X	22655744	.	TTTTTTA	T	1842.73	.	AC=2;AF=1.00;AN=2;BaseQRankSum=-1.399;ClippingRankSum=0.000;DP=43;ExcessHet=3.0103;FS=0.000;MLEAC=2;MLEAF=1.00;MQ=41.11;MQRankSum=-1.625;QD=31.73;ReadPosRankSum=1.008;SOR=1.022	GT:AD:DP:GQ:PL	1/1:1,42:43:87:1880,87,0
X	22655753	.	A	T	1851.77	.	AC=2;AF=1.00;AN=2;BaseQRankSum=-0.516;ClippingRankSum=0.000;DP=43;ExcessHet=3.0103;FS=0.000;MLEAC=2;MLEAF=1.00;MQ=41.16;MQRankSum=-1.559;QD=26.63;ReadPosRankSum=-1.645;SOR=1.022	GT:AD:DP:GQ:PL	1/1:1,42:43:88:1880,88,0
X	22655829	.	C	G	910.77	.	AC=2;AF=1.00;AN=2;BaseQRankSum=-0.105;ClippingRankSum=0.000;DP=37;ExcessHet=3.0103;FS=0.000;MLEAC=2;MLEAF=1.00;MQ=41.87;MQRankSum=-1.282;QD=25.30;ReadPosRankSum=-0.965;SOR=1.230	GT:AD:DP:GQ:PL	1/1:1,35:36:80:939,80,0
X	22655906	.	AGTCCGTCT	A	774.73	.	AC=2;AF=1.00;AN=2;DP=20;ExcessHet=3.0103;FS=0.000;MLEAC=2;MLEAF=1.00;MQ=40.80;QD=33.07;SOR=1.179	GT:AD:DP:GQ:PL	1/1:0,18:18:55:812,55,0
X	22655924	.	AACGTCTCGAATGCAGGAACTGTAGAAGATAGAATGTTG	A	967.73	.	AC=2;AF=1.00;AN=2;DP=24;ExcessHet=3.0103;FS=0.000;MLEAC=2;MLEAF=1.00;MQ=40.88;QD=24.62;SOR=1.179	GT:AD:DP:GQ:PL	1/1:0,23:23:69:1005,69,0
X	22656006	.	T	C	853.77	.	AC=2;AF=1.00;AN=2;DP=20;ExcessHet=3.0103;FS=0.000;MLEAC=2;MLEAF=1.00;MQ=40.80;QD=29.54;SOR=0.892	GT:AD:DP:GQ:PL	1/1:0,20:20:60:882,60,0
X	22656010	.	ATTTTGC	A	817.73	.	AC=2;AF=1.00;AN=2;DP=19;ExcessHet=3.0103;FS=0.000;MLEAC=2;MLEAF=1.00;MQ=40.74;QD=30.04;SOR=1.022	GT:AD:DP:GQ:PL	1/1:0,19:19:57:855,57,0
X	22656017	.	C	A	826.77	.	AC=2;AF=1.00;AN=2;DP=19;ExcessHet=3.0103;FS=0.000;MLEAC=2;MLEAF=1.00;MQ=40.74;QD=31.57;SOR=1.022	GT:AD:DP:GQ:PL	1/1:0,19:19:57:855,57,0
X	22656019	.	CTCCCATTCTGA	C	817.73	.	AC=2;AF=1.00;AN=2;DP=17;ExcessHet=3.0103;FS=0.000;MLEAC=2;MLEAF=1.00;MQ=41.60;QD=31.16;SOR=1.061	GT:AD:DP:GQ:PL	1/1:0,17:17:57:855,57,0
X	22656073	.	C	G	502.77	.	AC=2;AF=1.00;AN=2;DP=20;ExcessHet=3.0103;FS=0.000;MLEAC=2;MLEAF=1.00;MQ=42.58;QD=25.14;SOR=2.531	GT:AD:DP:GQ:PL	1/1:0,20:20:60:531,60,0
X	22656150	.	G	T	1395.77	.	AC=2;AF=1.00;AN=2;DP=32;ExcessHet=3.0103;FS=0.000;MLEAC=2;MLEAF=1.00;MQ=43.05;QD=36.24;SOR=1.911	GT:AD:DP:GQ:PL	1/1:0,32:32:96:1424,96,0
X	22656156	.	T	C	1456.77	.	AC=2;AF=1.00;AN=2;DP=33;ExcessHet=3.0103;FS=0.000;MLEAC=2;MLEAF=1.00;MQ=43.08;QD=31.15;SOR=1.981	GT:AD:DP:GQ:PL	1/1:0,33:33:99:1485,99,0
X	22656174	.	G	GACAGT	1579.73	.	AC=2;AF=1.00;AN=2;DP=34;ExcessHet=3.0103;FS=0.000;MLEAC=2;MLEAF=1.00;MQ=43.17;QD=26.89;SOR=2.303	GT:AD:DP:GQ:PL	1/1:0,34:34:99:1617,111,0
X	22656202	.	T	TGC	1489.73	.	AC=2;AF=1.00;AN=2;DP=39;ExcessHet=3.0103;FS=0.000;MLEAC=2;MLEAF=1.00;MQ=43.32;QD=27.90;SOR=1.670	GT:AD:DP:GQ:PL	1/1:0,38:38:99:1527,114,0
X	22656240	.	T	G	1445.77	.	AC=2;AF=1.00;AN=2;DP=54;ExcessHet=3.0103;FS=0.000;MLEAC=2;MLEAF=1.00;MQ=43.40;QD=26.77;SOR=1.567	GT:AD:DP:GQ:PL	1/1:0,54:54:99:1474,162,0
X	22657752	.	A	C	1247.77	.	AC=2;AF=1.00;AN=2;DP=47;ExcessHet=3.0103;FS=0.000;MLEAC=2;MLEAF=1.00;MQ=43.92;QD=26.55;SOR=0.919	GT:AD:DP:GQ:PL	1/1:0,47:47:99:1276,141,0
X	22657943	.	A	T	1616.77	.	AC=2;AF=1.00;AN=2;DP=38;ExcessHet=3.0103;FS=0.000;MLEAC=2;MLEAF=1.00;MQ=43.95;QD=30.67;SOR=1.179	GT:AD:DP:GQ:PL	1/1:0,38:38:99:1645,114,0
X	22657946	.	T	C	1589.77	.	AC=2;AF=1.00;AN=2;DP=36;ExcessHet=3.0103;FS=0.000;MLEAC=2;MLEAF=1.00;MQ=43.95;QD=31.71;SOR=1.371	GT:AD:DP:GQ:PL	1/1:0,36:36:99:1618,111,0
X	22658005	.	G	T	1555.77	.	AC=2;AF=1.00;AN=2;DP=36;ExcessHet=3.0103;FS=0.000;MLEAC=2;MLEAF=1.00;MQ=43.95;QD=34.78;SOR=1.209	GT:AD:DP:GQ:PL	1/1:0,36:36:99:1584,111,0
X	22658006	.	T	C	1555.77	.	AC=2;AF=1.00;AN=2;DP=37;ExcessHet=3.0103;FS=0.000;MLEAC=2;MLEAF=1.00;MQ=43.95;QD=35.66;SOR=1.270	GT:AD:DP:GQ:PL	1/1:0,37:37:99:1584,111,0
X	22658106	.	C	G	1637.77	.	AC=2;AF=1.00;AN=2;DP=38;ExcessHet=3.0103;FS=0.000;MLEAC=2;MLEAF=1.00;MQ=44.00;QD=31.55;SOR=0.798	GT:AD:DP:GQ:PL	1/1:0,38:38:99:1666,114,0
X	22658110	.	T	C	1671.77	.	AC=2;AF=1.00;AN=2;DP=37;ExcessHet=3.0103;FS=0.000;MLEAC=2;MLEAF=1.00;MQ=44.00;QD=24.17;SOR=0.746	GT:AD:DP:GQ:PL	1/1:0,37:37:99:1700,117,0
X	22658138	.	A	G	958.77	.	AC=2;AF=1.00;AN=2;DP=36;ExcessHet=3.0103;FS=0.000;MLEAC=2;MLEAF=1.00;MQ=44.00;QD=26.63;SOR=0.927	GT:AD:DP:GQ:PL	1/1:0,36:36:99:987,108,0
X	22658231	.	T	A	1041.77	.	AC=2;AF=1.00;AN=2;DP=39;ExcessHet=3.0103;FS=0.000;MLEAC=2;MLEAF=1.00;MQ=44.00;QD=26.71;SOR=1.236	GT:AD:DP:GQ:PL	1/1:0,39:39:99:1070,117,0
X	22658538	.	G	A	1469.77	.	AC=2;AF=1.00;AN=2;DP=54;ExcessHet=3.0103;FS=0.000;MLEAC=2;MLEAF=1.00;MQ=44.00;QD=27.22;SOR=1.220	GT:AD:DP:GQ:PL	1/1:0,54:54:99:1498,161,0
X	22658564	.	C	T	1365.77	.	AC=2;AF=1.00;AN=2;DP=49;ExcessHet=3.0103;FS=0.000;MLEAC=2;MLEAF=1.00;MQ=44.00;QD=27.87;SOR=1.225	GT:AD:DP:GQ:PL	1/1:0,49:49:99:1394,147,0
X	22658646	.	AAGCTTATAC	A	2278.73	.	AC=2;AF=1.00;AN=2;DP=53;ExcessHet=3.0103;FS=0.000;MLEAC=2;MLEAF=1.00;MQ=44.79;QD=23.58;SOR=0.693	GT:AD:DP:GQ:PL	1/1:0,52:52:99:2316,157,0
X	22658683	.	A	T	1402.77	.	AC=2;AF=1.00;AN=2;DP=53;ExcessHet=3.0103;FS=0.000;MLEAC=2;MLEAF=1.00;MQ=44.79;QD=26.47;SOR=0.981	GT:AD:DP:GQ:PL	1/1:0,53:53:99:1431,158,0
X	22658778	.	T	G	997.77	.	AC=2;AF=1.00;AN=2;DP=39;ExcessHet=3.0103;FS=0.000;MLEAC=2;MLEAF=1.00;MQ=44.57;QD=25.58;SOR=1.096	GT:AD:DP:GQ:PL	1/1:0,39:39:99:1026,116,0
X	22658823	.	C	T	1245.77	.	AC=2;AF=1.00;AN=2;DP=46;ExcessHet=3.0103;FS=0.000;MLEAC=2;MLEAF=1.00;MQ=44.00;QD=27.08;SOR=0.976	GT:AD:DP:GQ:PL	1/1:0,46:46:99:1274,137,0
X	22658853	.	G	C	1985.77	.	AC=2;AF=1.00;AN=2;DP=45;ExcessHet=3.0103;FS=0.000;MLEAC=2;MLEAF=1.00;MQ=43.96;QD=27.17;SOR=1.154	GT:AD:DP:GQ:PL	1/1:0,45:45:99:2014,135,0
X	22658862	.	C	G	2039.77	.	AC=2;AF=1.00;AN=2;DP=47;ExcessHet=3.0103;FS=0.000;MLEAC=2;MLEAF=1.00;MQ=43.96;QD=31.31;SOR=1.251	GT:AD:DP:GQ:PL	1/1:0,47:47:99:2068,141,0
X	22659315	.	AT	A	598.73	.	AC=2;AF=1.00;AN=2;DP=36;ExcessHet=3.0103;FS=0.000;MLEAC=2;MLEAF=1.00;MQ=43.89;QD=18.71;SOR=1.284	GT:AD:DP:GQ:PL	1/1:0,32:32:95:636,95,0
X	22659400	.	T	A	1472.77	.	AC=2;AF=1.00;AN=2;DP=35;ExcessHet=3.0103;FS=0.000;MLEAC=2;MLEAF=1.00;MQ=44.00;QD=29.02;SOR=1.148	GT:AD:DP:GQ:PL	1/1:0,35:35:99:1501,108,0
X	22659412	.	G	A	1451.77	.	AC=2;AF=1.00;AN=2;DP=34;ExcessHet=3.0103;FS=0.000;MLEAC=2;MLEAF=1.00;MQ=44.00;QD=28.14;SOR=0.941	GT:AD:DP:GQ:PL	1/1:0,34:34:99:1480,105,0
X	22659603	.	G	C	2034.77	.	AC=2;AF=1.00;AN=2;DP=47;ExcessHet=3.0103;FS=0.000;MLEAC=2;MLEAF=1.00;MQ=44.00;QD=31.21;SOR=1.378	GT:AD:DP:GQ:PL	1/1:0,47:47:99:2063,144,0
X	22659626	.	A	C	1955.77	.	AC=2;AF=1.00;AN=2;DP=46;ExcessHet=3.0103;FS=0.000;MLEAC=2;MLEAF=1.00;MQ=44.00;QD=32.86;SOR=1.329	GT:AD:DP:GQ:PL	1/1:0,46:46:99:1984,138,0
X	22659704	.	T	A	1518.77	.	AC=2;AF=1.00;AN=2;BaseQRankSum=1.180;ClippingRankSum=0.000;DP=56;ExcessHet=3.0103;FS=0.000;MLEAC=2;MLEAF=1.00;MQ=44.00;MQRankSum=0.000;QD=27.12;ReadPosRankSum=-1.424;SOR=0.387	GT:AD:DP:GQ:PL	1/1:1,55:56:99:1547,140,0
X	22659735	.	C	T	1302.77	.	AC=2;AF=1.00;AN=2;BaseQRankSum=1.238;ClippingRankSum=0.000;DP=50;ExcessHet=3.0103;FS=0.000;MLEAC=2;MLEAF=1.00;MQ=44.00;MQRankSum=0.000;QD=26.06;ReadPosRankSum=-0.347;SOR=0.275	GT:AD:DP:GQ:PL	1/1:1,49:50:99:1331,123,0
X	22659774	.	A	C	2221.77	.	AC=2;AF=1.00;AN=2;BaseQRankSum=-1.490;ClippingRankSum=0.000;DP=54;ExcessHet=3.0103;FS=3.345;MLEAC=2;MLEAF=1.00;MQ=44.00;MQRankSum=0.000;QD=31.83;ReadPosRankSum=1.397;SOR=0.525	GT:AD:DP:GQ:PL	1/1:1,53:54:99:2250,118,0
X	22659785	.	C	T	2271.77	.	AC=2;AF=1.00;AN=2;BaseQRankSum=-1.722;ClippingRankSum=0.000;DP=55;ExcessHet=3.0103;FS=3.090;MLEAC=2;MLEAF=1.00;MQ=44.00;MQRankSum=0.000;QD=25.04;ReadPosRankSum=2.040;SOR=0.339	GT:AD:DP:GQ:PL	1/1:1,54:55:99:2300,121,0
X	22659869	.	G	A	2409.77	.	AC=2;AF=1.00;AN=2;BaseQRankSum=0.742;ClippingRankSum=0.000;DP=57;ExcessHet=3.0103;FS=0.000;MLEAC=2;MLEAF=1.00;MQ=43.97;MQRankSum=0.000;QD=33.07;ReadPosRankSum=-0.152;SOR=0.407	GT:AD:DP:GQ:PL	1/1:1,56:57:99:2438,102,0
X	22659885	.	A	T	2598.77	.	AC=2;AF=1.00;AN=2;BaseQRankSum=-0.598;ClippingRankSum=0.000;DP=59;ExcessHet=3.0103;FS=0.000;MLEAC=2;MLEAF=1.00;MQ=43.97;MQRankSum=0.000;QD=34.27;ReadPosRankSum=-1.087;SOR=0.356	GT:AD:DP:GQ:PL	1/1:1,58:59:99:2627,111,0
X	22659891	.	GCT	G	2631.73	.	AC=2;AF=1.00;AN=2;BaseQRankSum=-1.682;ClippingRankSum=0.000;DP=60;ExcessHet=3.0103;FS=0.000;MLEAC=2;MLEAF=1.00;MQ=43.97;MQRankSum=0.000;QD=29.97;ReadPosRankSum=-1.444;SOR=0.374	GT:AD:DP:GQ:PL	1/1:1,59:60:99:2669,114,0
X	22659895	.	A	ATT	2586.73	.	AC=2;AF=1.00;AN=2;BaseQRankSum=-1.198;ClippingRankSum=0.000;DP=61;ExcessHet=3.0103;FS=0.000;MLEAC=2;MLEAF=1.00;MQ=43.97;MQRankSum=0.000;QD=26.14;ReadPosRankSum=-0.674;SOR=0.351	GT:AD:DP:GQ:PL	1/1:1,60:61:99:2624,111,0
X	22659929	.	A	G	1478.77	.	AC=2;AF=1.00;AN=2;BaseQRankSum=0.106;ClippingRankSum=0.000;DP=56;ExcessHet=3.0103;FS=0.000;MLEAC=2;MLEAF=1.00;MQ=43.97;MQRankSum=0.000;QD=26.41;ReadPosRankSum=-0.249;SOR=0.269	GT:AD:DP:GQ:PL	1/1:1,55:56:99:1507,140,0
X	22660265	.	C	G	706.77	.	AC=2;AF=1.00;AN=2;DP=26;ExcessHet=3.0103;FS=0.000;MLEAC=2;MLEAF=1.00;MQ=43.38;QD=27.18;SOR=1.022	GT:AD:DP:GQ:PL	1/1:0,26:26:78:735,78,0
X	22660302	.	A	T	1105.77	.	AC=2;AF=1.00;AN=2;DP=26;ExcessHet=3.0103;FS=0.000;MLEAC=2;MLEAF=1.00;MQ=43.49;QD=28.69;SOR=1.022	GT:AD:DP:GQ:PL	1/1:0,26:26:78:1134,78,0
X	22660314	.	A	G	1132.77	.	AC=2;AF=1.00;AN=2;DP=27;ExcessHet=3.0103;FS=0.000;MLEAC=2;MLEAF=1.00;MQ=43.51;QD=29.37;SOR=1.101	GT:AD:DP:GQ:PL	1/1:0,27:27:81:1161,81,0
X	22660619	.	TATCATTGATTCGTACTCATTCGTACATATGA	T	503.73	.	AC=2;AF=1.00;AN=2;DP=14;ExcessHet=3.0103;FS=0.000;MLEAC=2;MLEAF=1.00;MQ=43.37;QD=32.71;SOR=1.022	GT:AD:DP:GQ:PL	1/1:0,12:12:37:541,37,0
X	22660690	.	A	G	766.77	.	AC=2;AF=1.00;AN=2;DP=18;ExcessHet=3.0103;FS=0.000;MLEAC=2;MLEAF=1.00;MQ=43.40;QD=33.07;SOR=0.693	GT:AD:DP:GQ:PL	1/1:0,18:18:54:795,54,0
X	22660697	.	C	T	871.77	.	AC=2;AF=1.00;AN=2;DP=19;ExcessHet=3.0103;FS=0.000;MLEAC=2;MLEAF=1.00;MQ=43.13;QD=32.67;SOR=0.793	GT:AD:DP:GQ:PL	1/1:0,19:19:60:900,60,0
X	22660703	.	A	G	826.77	.	AC=2;AF=1.00;AN=2;DP=17;ExcessHet=3.0103;FS=0.000;MLEAC=2;MLEAF=1.00;MQ=43.26;QD=31.15;SOR=0.804	GT:AD:DP:GQ:PL	1/1:0,17:17:57:855,57,0
X	22660711	.	T	C	736.77	.	AC=2;AF=1.00;AN=2;DP=16;ExcessHet=3.0103;FS=0.000;MLEAC=2;MLEAF=1.00;MQ=43.34;QD=31.75;SOR=0.693	GT:AD:DP:GQ:PL	1/1:0,16:16:51:765,51,0
X	22660743	.	T	C	561.77	.	AC=2;AF=1.00;AN=2;DP=22;ExcessHet=3.0103;FS=0.000;MLEAC=2;MLEAF=1.00;MQ=43.66;QD=25.53;SOR=1.085	GT:AD:DP:GQ:PL	1/1:0,22:22:66:590,66,0
X	22660784	.	G	T	747.77	.	AC=2;AF=1.00;AN=2;DP=29;ExcessHet=3.0103;FS=0.000;MLEAC=2;MLEAF=1.00;MQ=43.86;QD=26.71;SOR=1.179	GT:AD:DP:GQ:PL	1/1:0,28:28:84:776,84,0
X	22660955	.	A	T	708.77	.	AC=2;AF=1.00;AN=2;BaseQRankSum=1.769;ClippingRankSum=0.000;DP=29;ExcessHet=3.0103;FS=3.832;MLEAC=2;MLEAF=1.00;MQ=43.93;MQRankSum=0.000;QD=24.44;ReadPosRankSum=-0.422;SOR=0.916	GT:AD:DP:GQ:PL	1/1:1,28:29:76:737,76,0
X	22661038	.	C	T	666.77	.	AC=2;AF=1.00;AN=2;DP=29;ExcessHet=3.0103;FS=0.000;MLEAC=2;MLEAF=1.00;MQ=44.00;QD=24.70;SOR=1.302	GT:AD:DP:GQ:PL	1/1:0,27:27:80:695,80,0
X	22661061	.	A	G	632.77	.	AC=2;AF=1.00;AN=2;DP=28;ExcessHet=3.0103;FS=0.000;MLEAC=2;MLEAF=1.00;MQ=44.00;QD=24.34;SOR=1.445	GT:AD:DP:GQ:PL	1/1:0,26:26:77:661,77,0
X	22661189	.	G	GA	211.75	.	AC=2;AF=1.00;AN=2;BaseQRankSum=-1.507;ClippingRankSum=0.000;DP=18;ExcessHet=3.0103;FS=5.441;MLEAC=2;MLEAF=1.00;MQ=43.35;MQRankSum=-0.583;QD=15.12;ReadPosRankSum=1.797;SOR=2.056	GT:AD:DP:GQ:PL	1/1:1,13:14:24:249,24,0
X	22661218	.	A	G	307.77	.	AC=2;AF=1.00;AN=2;DP=12;ExcessHet=3.0103;FS=0.000;MLEAC=2;MLEAF=1.00;MQ=44.00;QD=25.65;SOR=1.981	GT:AD:DP:GQ:PL	1/1:0,12:12:36:336,36,0
X	22661352	.	C	G	770.77	.	AC=2;AF=1.00;AN=2;DP=32;ExcessHet=3.0103;FS=0.000;MLEAC=2;MLEAF=1.00;MQ=43.66;QD=24.86;SOR=1.839	GT:AD:DP:GQ:PL	1/1:0,31:31:92:799,92,0
X	22661566	.	C	T	995.77	.	AC=2;AF=1.00;AN=2;DP=37;ExcessHet=3.0103;FS=0.000;MLEAC=2;MLEAF=1.00;MQ=44.13;QD=26.91;SOR=1.432	GT:AD:DP:GQ:PL	1/1:0,37:37:99:1024,111,0
X	22661613	.	G	A	846.77	.	AC=2;AF=1.00;AN=2;BaseQRankSum=1.826;ClippingRankSum=0.000;DP=33;ExcessHet=3.0103;FS=0.000;MLEAC=2;MLEAF=1.00;MQ=44.23;MQRankSum=0.354;QD=25.66;ReadPosRankSum=0.210;SOR=0.892	GT:AD:DP:GQ:PL	1/1:1,32:33:89:875,89,0
X	22661652	.	A	AT	1328.73	.	AC=2;AF=1.00;AN=2;DP=37;ExcessHet=3.0103;FS=0.000;MLEAC=2;MLEAF=1.00;MQ=44.20;QD=31.64;SOR=1.270	GT:AD:DP:GQ:PL	1/1:0,37:37:99:1366,114,0
X	22662318	.	C	T	960.77	.	AC=2;AF=1.00;AN=2;DP=36;ExcessHet=3.0103;FS=0.000;MLEAC=2;MLEAF=1.00;MQ=44.00;QD=26.69;SOR=1.061	GT:AD:DP:GQ:PL	1/1:0,36:36:99:989,108,0
X	22662346	.	T	TC	1296.73	.	AC=2;AF=1.00;AN=2;DP=30;ExcessHet=3.0103;FS=0.000;MLEAC=2;MLEAF=1.00;MQ=44.00;QD=33.41;SOR=0.693	GT:AD:DP:GQ:PL	1/1:0,30:30:90:1334,90,0
X	22662349	.	T	C	1329.77	.	AC=2;AF=1.00;AN=2;DP=31;ExcessHet=3.0103;FS=0.000;MLEAC=2;MLEAF=1.00;MQ=44.00;QD=30.24;SOR=0.756	GT:AD:DP:GQ:PL	1/1:0,31:31:93:1358,93,0
X	22662388	.	G	T	782.77	.	AC=2;AF=1.00;AN=2;DP=30;ExcessHet=3.0103;FS=0.000;MLEAC=2;MLEAF=1.00;MQ=44.00;QD=26.09;SOR=0.976	GT:AD:DP:GQ:PL	1/1:0,30:30:90:811,90,0
X	22663253	.	G	GA	844.73	.	AC=2;AF=1.00;AN=2;BaseQRankSum=1.595;ClippingRankSum=0.000;DP=47;ExcessHet=3.0103;FS=4.037;MLEAC=2;MLEAF=1.00;MQ=43.92;MQRankSum=0.000;QD=18.77;ReadPosRankSum=1.551;SOR=1.033	GT:AD:DP:GQ:PL	1/1:1,44:45:99:882,118,0
X	22663347	.	A	G	993.77	.	AC=2;AF=1.00;AN=2;DP=38;ExcessHet=3.0103;FS=0.000;MLEAC=2;MLEAF=1.00;MQ=44.00;QD=26.15;SOR=1.329	GT:AD:DP:GQ:PL	1/1:0,38:38:99:1022,113,0
X	22663596	.	T	G	892.77	.	AC=2;AF=1.00;AN=2;DP=35;ExcessHet=3.0103;FS=0.000;MLEAC=2;MLEAF=1.00;MQ=43.47;QD=25.51;SOR=0.749	GT:AD:DP:GQ:PL	1/1:0,35:35:99:921,103,0
X	22663635	.	A	T	978.77	.	AC=2;AF=1.00;AN=2;DP=38;ExcessHet=3.0103;FS=0.000;MLEAC=2;MLEAF=1.00;MQ=43.38;QD=26.45;SOR=0.746	GT:AD:DP:GQ:PL	1/1:0,37:37:99:1007,111,0
X	22663656	.	T	C	915.77	.	AC=2;AF=1.00;AN=2;DP=36;ExcessHet=3.0103;FS=0.000;MLEAC=2;MLEAF=1.00;MQ=43.48;QD=26.16;SOR=0.869	GT:AD:DP:GQ:PL	1/1:0,35:35:99:944,104,0
X	22663769	.	A	G	1995.77	.	AC=2;AF=1.00;AN=2;DP=48;ExcessHet=3.0103;FS=0.000;MLEAC=2;MLEAF=1.00;MQ=43.18;QD=33.91;SOR=0.776	GT:AD:DP:GQ:PL	1/1:0,48:48:99:2024,144,0
X	22663792	.	A	C	2176.77	.	AC=2;AF=1.00;AN=2;DP=49;ExcessHet=3.0103;FS=0.000;MLEAC=2;MLEAF=1.00;MQ=42.80;QD=32.06;SOR=0.733	GT:AD:DP:GQ:PL	1/1:0,49:49:99:2205,147,0
X	22663808	.	G	A	2176.77	.	AC=2;AF=1.00;AN=2;DP=48;ExcessHet=3.0103;FS=0.000;MLEAC=2;MLEAF=1.00;MQ=42.71;QD=34.11;SOR=0.776	GT:AD:DP:GQ:PL	1/1:0,48:48:99:2205,147,0
X	22663817	.	G	GC	1987.73	.	AC=2;AF=1.00;AN=2;DP=43;ExcessHet=3.0103;FS=0.000;MLEAC=2;MLEAF=1.00;MQ=42.62;QD=31.89;SOR=0.836	GT:AD:DP:GQ:PL	1/1:0,43:43:99:2025,135,0
X	22663867	.	A	AAACG	1834.73	.	AC=2;AF=1.00;AN=2;DP=35;ExcessHet=3.0103;FS=0.000;MLEAC=2;MLEAF=1.00;MQ=42.19;QD=26.28;SOR=0.941	GT:AD:DP:GQ:PL	1/1:0,34:34:99:1872,126,0
X	22663868	.	T	TTTTAAATGTGTGGGCGTGACAGTTTTAAAAG	1834.73	.	AC=2;AF=1.00;AN=2;DP=33;ExcessHet=3.0103;FS=0.000;MLEAC=2;MLEAF=1.00;MQ=42.01;QD=28.76;SOR=0.880	GT:AD:DP:GQ:PL	1/1:0,33:33:99:1872,126,0
X	22663875	.	A	G	1411.77	.	AC=2;AF=1.00;AN=2;DP=32;ExcessHet=3.0103;FS=0.000;MLEAC=2;MLEAF=1.00;MQ=42.05;QD=36.59;SOR=1.044	GT:AD:DP:GQ:PL	1/1:0,31:31:96:1440,96,0
X	22663880	.	T	A	1456.77	.	AC=2;AF=1.00;AN=2;DP=34;ExcessHet=3.0103;FS=0.000;MLEAC=2;MLEAF=1.00;MQ=42.28;QD=28.62;SOR=0.752	GT:AD:DP:GQ:PL	1/1:0,33:33:99:1485,99,0
X	22663882	.	A	AGT	1491.73	.	AC=2;AF=1.00;AN=2;DP=33;ExcessHet=3.0103;FS=0.000;MLEAC=2;MLEAF=1.00;MQ=42.29;QD=30.89;SOR=0.818	GT:AD:DP:GQ:PL	1/1:0,32:32:99:1529,102,0
X	22664077	.	CG	C	711.73	.	AC=2;AF=1.00;AN=2;DP=24;ExcessHet=3.0103;FS=0.000;MLEAC=2;MLEAF=1.00;MQ=43.47;QD=30.94;SOR=1.179	GT:AD:DP:GQ:PL	1/1:0,23:23:69:749,69,0
X	22664179	.	T	A	615.77	.	AC=2;AF=1.00;AN=2;DP=24;ExcessHet=3.0103;FS=0.000;MLEAC=2;MLEAF=1.00;MQ=43.80;QD=25.66;SOR=0.859	GT:AD:DP:GQ:PL	1/1:0,24:24:71:644,71,0
X	22665410	.	A	AATAGT	2032.73	.	AC=2;AF=1.00;AN=2;DP=47;ExcessHet=3.0103;FS=0.000;MLEAC=2;MLEAF=1.00;MQ=43.77;QD=23.96;SOR=0.874	GT:AD:DP:GQ:PL	1/1:0,46:46:99:2070,138,0
X	22665416	.	AGG	A	2151.73	.	AC=2;AF=1.00;AN=2;DP=47;ExcessHet=3.0103;FS=0.000;MLEAC=2;MLEAF=1.00;MQ=43.77;QD=25.06;SOR=0.823	GT:AD:DP:GQ:PL	1/1:0,47:47:99:2189,147,0
X	22665421	.	TAA	T	2151.73	.	AC=2;AF=1.00;AN=2;DP=48;ExcessHet=3.0103;FS=0.000;MLEAC=2;MLEAF=1.00;MQ=43.78;QD=28.75;SOR=0.693	GT:AD:DP:GQ:PL	1/1:0,48:48:99:2189,147,0
X	22665844	.	TAGCTAGGAGCCAAGAGTCACTTTTAA	T	1520.73	.	AC=2;AF=1.00;AN=2;DP=35;ExcessHet=3.0103;FS=0.000;MLEAC=2;MLEAF=1.00;MQ=43.83;QD=28.21;SOR=1.308	GT:AD:DP:GQ:PL	1/1:0,35:35:99:1558,105,0
X	22665919	.	A	T	827.77	.	AC=2;AF=1.00;AN=2;DP=31;ExcessHet=3.0103;FS=0.000;MLEAC=2;MLEAF=1.00;MQ=43.87;QD=26.70;SOR=1.609	GT:AD:DP:GQ:PL	1/1:0,31:31:93:856,93,0
X	22666577	.	A	T	972.77	.	AC=2;AF=1.00;AN=2;DP=35;ExcessHet=3.0103;FS=0.000;MLEAC=2;MLEAF=1.00;MQ=44.00;QD=27.79;SOR=0.869	GT:AD:DP:GQ:PL	1/1:0,35:35:99:1001,105,0
X	22666741	.	T	A	1228.77	.	AC=2;AF=1.00;AN=2;DP=29;ExcessHet=3.0103;FS=0.000;MLEAC=2;MLEAF=1.00;MQ=43.93;QD=25.59;SOR=0.906	GT:AD:DP:GQ:PL	1/1:0,29:29:87:1257,87,0
X	22666746	.	T	G	1228.77	.	AC=2;AF=1.00;AN=2;DP=28;ExcessHet=3.0103;FS=0.000;MLEAC=2;MLEAF=1.00;MQ=43.93;QD=26.72;SOR=0.997	GT:AD:DP:GQ:PL	1/1:0,28:28:87:1257,87,0
X	22666921	.	C	T	1321.77	.	AC=2;AF=1.00;AN=2;DP=29;ExcessHet=3.0103;FS=0.000;MLEAC=2;MLEAF=1.00;MQ=45.76;QD=33.89;SOR=1.071	GT:AD:DP:GQ:PL	1/1:0,29:29:90:1350,90,0
X	22666926	.	G	GT	1394.73	.	AC=2;AF=1.00;AN=2;DP=31;ExcessHet=3.0103;FS=0.000;MLEAC=2;MLEAF=1.00;MQ=45.58;QD=34.02;SOR=0.892	GT:AD:DP:GQ:PL	1/1:0,31:31:96:1432,96,0
X	22666927	.	G	GTGTGTGTGT	1394.73	.	AC=2;AF=1.00;AN=2;DP=31;ExcessHet=3.0103;FS=0.000;MLEAC=2;MLEAF=1.00;MQ=45.58;QD=36.48;SOR=0.892	GT:AD:DP:GQ:PL	1/1:0,31:31:96:1432,96,0
X	22667547	.	C	T	1219.77	.	AC=2;AF=1.00;AN=2;DP=44;ExcessHet=3.0103;FS=0.000;MLEAC=2;MLEAF=1.00;MQ=44.00;QD=27.72;SOR=0.883	GT:AD:DP:GQ:PL	1/1:0,44:44:99:1248,132,0
X	22668584	.	C	CA	760.73	.	AC=2;AF=1.00;AN=2;DP=46;ExcessHet=3.0103;FS=0.000;MLEAC=2;MLEAF=1.00;MQ=44.14;QD=18.55;SOR=1.112	GT:AD:DP:GQ:PL	1/1:0,41:41:99:795,122,0
X	22669933	.	A	C	812.77	.	AC=2;AF=1.00;AN=2;DP=32;ExcessHet=3.0103;FS=0.000;MLEAC=2;MLEAF=1.00;MQ=43.94;QD=26.22;SOR=1.839	GT:AD:DP:GQ:PL	1/1:0,31:31:93:841,93,0
X	22669955	.	T	A	1421.77	.	AC=2;AF=1.00;AN=2;DP=31;ExcessHet=3.0103;FS=0.000;MLEAC=2;MLEAF=1.00;MQ=43.94;QD=36.61;SOR=1.765	GT:AD:DP:GQ:PL	1/1:0,30:30:99:1450,105,0
X	22669959	.	C	G	1477.77	.	AC=2;AF=1.00;AN=2;DP=38;ExcessHet=3.0103;FS=0.000;MLEAC=2;MLEAF=1.00;MQ=43.95;QD=28.97;SOR=0.984	GT:AD:DP:GQ:PL	1/1:0,37:37:99:1506,111,0
X	22673472	.	C	T	562.77	.	AC=1;AF=0.500;AN=2;BaseQRankSum=2.704;ClippingRankSum=0.000;DP=37;ExcessHet=3.0103;FS=4.957;MLEAC=1;MLEAF=0.500;MQ=43.95;MQRankSum=1.501;QD=15.21;ReadPosRankSum=-1.245;SOR=0.384	GT:AD:DP:GQ:PL	0/1:12,25:37:99:591,0,218
X	22689468	.	C	T	1267.77	.	AC=2;AF=1.00;AN=2;DP=47;ExcessHet=3.0103;FS=0.000;MLEAC=2;MLEAF=1.00;MQ=44.00;QD=27.56;SOR=0.780	GT:AD:DP:GQ:PL	1/1:0,46:46:99:1296,138,0
X	22692265	.	T	TA	693.73	.	AC=2;AF=1.00;AN=2;DP=34;ExcessHet=3.0103;FS=0.000;MLEAC=2;MLEAF=1.00;MQ=44.33;QD=21.02;SOR=0.880	GT:AD:DP:GQ:PL	1/1:0,33:33:98:731,98,0
X	22693722	.	T	TACACAC	1428.73	.	AC=2;AF=1.00;AN=2;DP=37;ExcessHet=3.0103;FS=0.000;MLEAC=2;MLEAF=1.00;MQ=44.78;QD=26.68;SOR=0.693	GT:AD:DP:GQ:PL	1/1:0,32:32:99:1466,99,0
X	22693963	.	G	T	1167.77	.	AC=2;AF=1.00;AN=2;DP=44;ExcessHet=3.0103;FS=0.000;MLEAC=2;MLEAF=1.00;MQ=41.05;QD=26.54;SOR=0.990	GT:AD:DP:GQ:PL	1/1:0,44:44:99:1196,131,0
X	22693990	.	G	A	1188.77	.	AC=2;AF=1.00;AN=2;DP=43;ExcessHet=3.0103;FS=0.000;MLEAC=2;MLEAF=1.00;MQ=40.95;QD=27.65;SOR=0.941	GT:AD:DP:GQ:PL	1/1:0,43:43:99:1217,129,0
X	22694071	.	CG	C	967.73	.	AC=2;AF=1.00;AN=2;DP=33;ExcessHet=3.0103;FS=0.000;MLEAC=2;MLEAF=1.00;MQ=39.28;QD=32.26;SOR=0.693	GT:AD:DP:GQ:PL	1/1:0,30:30:90:1005,90,0
X	22694121	.	C	CT	1357.73	.	AC=2;AF=1.00;AN=2;BaseQRankSum=-0.741;ClippingRankSum=0.000;DP=36;ExcessHet=3.0103;FS=3.144;MLEAC=2;MLEAF=1.00;MQ=42.82;MQRankSum=-0.425;QD=29.78;ReadPosRankSum=0.684;SOR=0.416	GT:AD:DP:GQ:PL	1/1:1,32:33:54:1395,54,0
X	22694126	.	A	T	1411.77	.	AC=2;AF=1.00;AN=2;BaseQRankSum=0.940;ClippingRankSum=0.000;DP=36;ExcessHet=3.0103;FS=3.274;MLEAC=2;MLEAF=1.00;MQ=42.66;MQRankSum=-0.464;QD=30.96;ReadPosRankSum=0.867;SOR=0.507	GT:AD:DP:GQ:PL	1/1:1,33:34:57:1440,57,0
X	22694128	.	A	T	1411.77	.	AC=2;AF=1.00;AN=2;BaseQRankSum=1.118;ClippingRankSum=0.000;DP=36;ExcessHet=3.0103;FS=3.274;MLEAC=2;MLEAF=1.00;MQ=42.66;MQRankSum=-0.464;QD=30.15;ReadPosRankSum=1.020;SOR=0.507	GT:AD:DP:GQ:PL	1/1:1,33:34:57:1440,57,0
X	22694132	.	C	T	1411.77	.	AC=2;AF=1.00;AN=2;BaseQRankSum=1.050;ClippingRankSum=0.000;DP=35;ExcessHet=3.0103;FS=3.424;MLEAC=2;MLEAF=1.00;MQ=42.76;MQRankSum=-0.425;QD=36.25;ReadPosRankSum=1.314;SOR=0.618	GT:AD:DP:GQ:PL	1/1:1,32:33:57:1440,57,0
X	22694339	.	A	G	1239.77	.	AC=2;AF=1.00;AN=2;DP=29;ExcessHet=3.0103;FS=0.000;MLEAC=2;MLEAF=1.00;MQ=40.46;QD=30.58;SOR=0.760	GT:AD:DP:GQ:PL	1/1:0,29:29:87:1268,87,0
X	22694344	.	C	T	1170.77	.	AC=2;AF=1.00;AN=2;DP=26;ExcessHet=3.0103;FS=0.000;MLEAC=2;MLEAF=1.00;MQ=40.31;QD=27.62;SOR=0.846	GT:AD:DP:GQ:PL	1/1:0,26:26:81:1199,81,0
X	22694348	.	C	A	1141.77	.	AC=2;AF=1.00;AN=2;DP=25;ExcessHet=3.0103;FS=0.000;MLEAC=2;MLEAF=1.00;MQ=40.36;QD=31.46;SOR=0.770	GT:AD:DP:GQ:PL	1/1:0,25:25:78:1170,78,0
X	22694374	.	TC	T	1267.73	.	AC=2;AF=1.00;AN=2;DP=29;ExcessHet=3.0103;FS=0.000;MLEAC=2;MLEAF=1.00;MQ=41.39;QD=27.51;SOR=0.760	GT:AD:DP:GQ:PL	1/1:0,29:29:87:1305,87,0
X	22694376	.	GGCAATCAGAAATTTAATATTTATATATATAGAAAAC	G	1267.73	.	AC=2;AF=1.00;AN=2;BaseQRankSum=-1.708;ClippingRankSum=0.000;DP=30;ExcessHet=3.0103;FS=0.000;MLEAC=2;MLEAF=1.00;MQ=41.48;MQRankSum=-0.928;QD=27.79;SOR=0.250	GT:AD:DP:GQ:PL	1/1:1,29:30:48:1305,48,0
X	22694417	.	C	A	1276.77	.	AC=2;AF=1.00;AN=2;BaseQRankSum=0.300;ClippingRankSum=0.000;DP=30;ExcessHet=3.0103;FS=0.000;MLEAC=2;MLEAF=1.00;MQ=41.71;MQRankSum=-0.878;QD=32.13;ReadPosRankSum=-0.674;SOR=0.250	GT:AD:DP:GQ:PL	1/1:1,29:30:48:1305,48,0
X	22694442	.	C	A	1006.77	.	AC=2;AF=1.00;AN=2;BaseQRankSum=1.711;ClippingRankSum=0.000;DP=25;ExcessHet=3.0103;FS=0.000;MLEAC=2;MLEAF=1.00;MQ=42.25;MQRankSum=-0.786;QD=28.88;ReadPosRankSum=-1.282;SOR=0.293	GT:AD:DP:GQ:PL	1/1:1,24:25:30:1035,30,0
X	22694444	.	AC	A	1026.73	.	AC=2;AF=1.00;AN=2;BaseQRankSum=1.309;ClippingRankSum=0.000;DP=24;ExcessHet=3.0103;FS=0.000;MLEAC=2;MLEAF=1.00;MQ=42.82;MQRankSum=-0.751;QD=27.43;ReadPosRankSum=-1.282;SOR=0.340	GT:AD:DP:GQ:PL	1/1:1,23:24:33:1064,33,0
X	22694467	.	T	A	1026.77	.	AC=2;AF=1.00;AN=2;BaseQRankSum=-0.071;ClippingRankSum=0.000;DP=27;ExcessHet=3.0103;FS=0.000;MLEAC=2;MLEAF=1.00;MQ=43.13;MQRankSum=-0.568;QD=30.94;ReadPosRankSum=-1.606;SOR=0.287	GT:AD:DP:GQ:PL	1/1:1,26:27:37:1055,37,0
X	22694498	.	T	G	673.77	.	AC=2;AF=1.00;AN=2;BaseQRankSum=0.000;ClippingRankSum=0.000;DP=27;ExcessHet=3.0103;FS=0.000;MLEAC=2;MLEAF=1.00;MQ=43.89;MQRankSum=0.000;QD=24.95;ReadPosRankSum=-0.836;SOR=0.593	GT:AD:DP:GQ:PL	1/1:1,26:27:53:702,53,0
X	22694666	.	G	T	928.77	.	AC=2;AF=1.00;AN=2;BaseQRankSum=-0.106;ClippingRankSum=0.000;DP=37;ExcessHet=3.0103;FS=3.129;MLEAC=2;MLEAF=1.00;MQ=43.71;MQRankSum=-0.261;QD=25.10;ReadPosRankSum=-0.455;SOR=0.395	GT:AD:DP:GQ:PL	1/1:1,36:37:83:957,83,0
X	22694853	.	A	G	1167.77	.	AC=2;AF=1.00;AN=2;DP=44;ExcessHet=3.0103;FS=0.000;MLEAC=2;MLEAF=1.00;MQ=44.00;QD=26.54;SOR=0.693	GT:AD:DP:GQ:PL	1/1:0,44:44:99:1196,132,0
X	22694999	.	G	A	2354.77	.	AC=2;AF=1.00;AN=2;DP=53;ExcessHet=3.0103;FS=0.000;MLEAC=2;MLEAF=1.00;MQ=44.21;QD=31.14;SOR=1.036	GT:AD:DP:GQ:PL	1/1:0,52:52:99:2383,163,0
X	22695007	.	T	A	2370.77	.	AC=2;AF=1.00;AN=2;DP=53;ExcessHet=3.0103;FS=0.000;MLEAC=2;MLEAF=1.00;MQ=44.21;QD=32.51;SOR=1.036	GT:AD:DP:GQ:PL	1/1:0,52:52:99:2399,163,0
X	22695016	.	G	A	2292.77	.	AC=2;AF=1.00;AN=2;DP=52;ExcessHet=3.0103;FS=0.000;MLEAC=2;MLEAF=1.00;MQ=44.21;QD=32.31;SOR=0.813	GT:AD:DP:GQ:PL	1/1:0,51:51:99:2321,160,0
X	22695034	.	T	TTC	2200.73	.	AC=2;AF=1.00;AN=2;DP=53;ExcessHet=3.0103;FS=0.000;MLEAC=2;MLEAF=1.00;MQ=44.14;QD=33.02;SOR=0.892	GT:AD:DP:GQ:PL	1/1:0,53:53:99:2238,160,0
X	22695082	.	G	A	2439.77	.	AC=2;AF=1.00;AN=2;DP=56;ExcessHet=3.0103;FS=0.000;MLEAC=2;MLEAF=1.00;MQ=43.93;QD=32.44;SOR=1.302	GT:AD:DP:GQ:PL	1/1:0,56:56:99:2468,169,0
X	22695086	.	G	T	2447.77	.	AC=2;AF=1.00;AN=2;DP=55;ExcessHet=3.0103;FS=0.000;MLEAC=2;MLEAF=1.00;MQ=43.93;QD=33.94;SOR=1.371	GT:AD:DP:GQ:PL	1/1:0,55:55:99:2476,169,0
X	22695266	.	A	C	1342.77	.	AC=2;AF=1.00;AN=2;DP=51;ExcessHet=3.0103;FS=0.000;MLEAC=2;MLEAF=1.00;MQ=44.00;QD=26.86;SOR=1.270	GT:AD:DP:GQ:PL	1/1:0,50:50:99:1371,150,0
X	22695580	.	G	T	979.77	.	AC=2;AF=1.00;AN=2;DP=36;ExcessHet=3.0103;FS=0.000;MLEAC=2;MLEAF=1.00;MQ=44.00;QD=27.22;SOR=0.927	GT:AD:DP:GQ:PL	1/1:0,36:36:99:1008,108,0
X	22696187	.	C	T	915.77	.	AC=2;AF=1.00;AN=2;BaseQRankSum=1.773;ClippingRankSum=0.000;DP=38;ExcessHet=3.0103;FS=3.245;MLEAC=2;MLEAF=1.00;MQ=44.00;MQRankSum=0.000;QD=24.10;ReadPosRankSum=-0.686;SOR=0.477	GT:AD:DP:GQ:PL	1/1:1,37:38:99:944,103,0
X	22696233	.	G	A	853.77	.	AC=2;AF=1.00;AN=2;DP=31;ExcessHet=3.0103;FS=0.000;MLEAC=2;MLEAF=1.00;MQ=44.00;QD=27.54;SOR=0.892	GT:AD:DP:GQ:PL	1/1:0,31:31:93:882,93,0
X	22696589	.	A	G	739.77	.	AC=2;AF=1.00;AN=2;DP=30;ExcessHet=3.0103;FS=0.000;MLEAC=2;MLEAF=1.00;MQ=44.00;QD=25.51;SOR=0.906	GT:AD:DP:GQ:PL	1/1:0,29:29:86:768,86,0
X	22696820	.	T	C	848.77	.	AC=2;AF=1.00;AN=2;DP=32;ExcessHet=3.0103;FS=0.000;MLEAC=2;MLEAF=1.00;MQ=44.00;QD=26.52;SOR=0.957	GT:AD:DP:GQ:PL	1/1:0,32:32:95:877,95,0
X	22696841	.	T	C	754.77	.	AC=2;AF=1.00;AN=2;DP=29;ExcessHet=3.0103;FS=0.000;MLEAC=2;MLEAF=1.00;MQ=44.00;QD=26.03;SOR=0.760	GT:AD:DP:GQ:PL	1/1:0,29:29:87:783,87,0
X	22696917	.	T	G	911.77	.	AC=2;AF=1.00;AN=2;DP=35;ExcessHet=3.0103;FS=0.000;MLEAC=2;MLEAF=1.00;MQ=43.89;QD=26.05;SOR=0.749	GT:AD:DP:GQ:PL	1/1:0,35:35:99:940,104,0
X	22697122	.	C	A	1373.77	.	AC=2;AF=1.00;AN=2;DP=32;ExcessHet=3.0103;FS=0.000;MLEAC=2;MLEAF=1.00;MQ=43.94;QD=34.47;SOR=1.473	GT:AD:DP:GQ:PL	1/1:0,32:32:99:1402,99,0
X	22697131	.	A	C	1462.77	.	AC=2;AF=1.00;AN=2;DP=35;ExcessHet=3.0103;FS=0.000;MLEAC=2;MLEAF=1.00;MQ=43.94;QD=31.72;SOR=1.675	GT:AD:DP:GQ:PL	1/1:0,35:35:99:1491,108,0
X	22697151	.	T	A	978.77	.	AC=2;AF=1.00;AN=2;DP=37;ExcessHet=3.0103;FS=0.000;MLEAC=2;MLEAF=1.00;MQ=43.95;QD=26.45;SOR=1.609	GT:AD:DP:GQ:PL	1/1:0,37:37:99:1007,110,0
X	22697183	.	T	A	975.77	.	AC=2;AF=1.00;AN=2;DP=36;ExcessHet=3.0103;FS=0.000;MLEAC=2;MLEAF=1.00;MQ=43.95;QD=27.10;SOR=1.371	GT:AD:DP:GQ:PL	1/1:0,36:36:99:1004,108,0
X	22697394	.	G	C	954.77	.	AC=2;AF=1.00;AN=2;DP=39;ExcessHet=3.0103;FS=0.000;MLEAC=2;MLEAF=1.00;MQ=42.55;QD=25.13;SOR=1.493	GT:AD:DP:GQ:PL	1/1:0,38:38:99:983,112,0
X	22701820	.	A	G	676.77	.	AC=2;AF=1.00;AN=2;DP=26;ExcessHet=3.0103;FS=0.000;MLEAC=2;MLEAF=1.00;MQ=41.74;QD=26.03;SOR=1.981	GT:AD:DP:GQ:PL	1/1:0,26:26:78:705,78,0
X	22701980	.	G	T	915.77	.	AC=2;AF=1.00;AN=2;DP=34;ExcessHet=3.0103;FS=0.000;MLEAC=2;MLEAF=1.00;MQ=40.50;QD=26.93;SOR=1.609	GT:AD:DP:GQ:PL	1/1:0,34:34:99:944,102,0
X	22702051	.	A	T	1330.77	.	AC=2;AF=1.00;AN=2;DP=31;ExcessHet=3.0103;FS=0.000;MLEAC=2;MLEAF=1.00;MQ=37.46;QD=30.47;SOR=0.892	GT:AD:DP:GQ:PL	1/1:0,31:31:93:1359,93,0
X	22702055	.	T	C	1299.77	.	AC=2;AF=1.00;AN=2;DP=29;ExcessHet=3.0103;FS=0.000;MLEAC=2;MLEAF=1.00;MQ=37.04;QD=26.48;SOR=0.906	GT:AD:DP:GQ:PL	1/1:0,29:29:90:1328,90,0
X	22702060	.	T	C	1231.77	.	AC=2;AF=1.00;AN=2;DP=28;ExcessHet=3.0103;FS=0.000;MLEAC=2;MLEAF=1.00;MQ=36.77;QD=26.19;SOR=0.836	GT:AD:DP:GQ:PL	1/1:0,28:28:84:1260,84,0
X	22702088	.	AGTCTTCCTCTGTTTCCTTAAC	A	1357.73	.	AC=2;AF=1.00;AN=2;DP=31;ExcessHet=3.0103;FS=0.000;MLEAC=2;MLEAF=1.00;MQ=37.02;QD=30.00;SOR=0.756	GT:AD:DP:GQ:PL	1/1:0,31:31:93:1395,93,0
X	22702199	.	T	G	724.77	.	AC=2;AF=1.00;AN=2;BaseQRankSum=-1.556;ClippingRankSum=0.000;DP=30;ExcessHet=3.0103;FS=0.000;MLEAC=2;MLEAF=1.00;MQ=36.43;MQRankSum=-1.180;QD=24.16;ReadPosRankSum=-0.468;SOR=0.328	GT:AD:DP:GQ:PL	1/1:1,29:30:60:753,60,0
X	22702336	.	C	A	1065.77	.	AC=2;AF=1.00;AN=2;DP=39;ExcessHet=3.0103;FS=0.000;MLEAC=2;MLEAF=1.00;MQ=36.07;QD=27.33;SOR=1.096	GT:AD:DP:GQ:PL	1/1:0,39:39:99:1094,117,0
X	22702458	.	GT	G	942.73	.	AC=2;AF=1.00;AN=2;DP=40;ExcessHet=3.0103;FS=0.000;MLEAC=2;MLEAF=1.00;MQ=38.54;QD=24.81;SOR=0.798	GT:AD:DP:GQ:PL	1/1:0,38:38:99:980,114,0
X	22702504	.	T	A	1072.77	.	AC=2;AF=1.00;AN=2;DP=40;ExcessHet=3.0103;FS=0.000;MLEAC=2;MLEAF=1.00;MQ=39.65;QD=26.82;SOR=0.793	GT:AD:DP:GQ:PL	1/1:0,40:40:99:1101,120,0
X	22702578	.	T	G	1034.77	.	AC=2;AF=1.00;AN=2;DP=38;ExcessHet=3.0103;FS=0.000;MLEAC=2;MLEAF=1.00;MQ=41.25;QD=27.23;SOR=0.798	GT:AD:DP:GQ:PL	1/1:0,38:38:99:1063,114,0
X	22702659	.	A	T	893.77	.	AC=2;AF=1.00;AN=2;DP=37;ExcessHet=3.0103;FS=0.000;MLEAC=2;MLEAF=1.00;MQ=40.78;QD=24.83;SOR=1.061	GT:AD:DP:GQ:PL	1/1:0,36:36:99:922,107,0
X	22702691	.	C	T	1135.77	.	AC=2;AF=1.00;AN=2;DP=42;ExcessHet=3.0103;FS=0.000;MLEAC=2;MLEAF=1.00;MQ=39.90;QD=27.04;SOR=1.005	GT:AD:DP:GQ:PL	1/1:0,42:42:99:1164,126,0
X	22702767	.	C	A	658.77	.	AC=2;AF=1.00;AN=2;DP=26;ExcessHet=3.0103;FS=0.000;MLEAC=2;MLEAF=1.00;MQ=38.41;QD=26.35;SOR=0.941	GT:AD:DP:GQ:PL	1/1:0,25:25:75:687,75,0
X	22702801	.	C	A	748.77	.	AC=2;AF=1.00;AN=2;DP=27;ExcessHet=3.0103;FS=0.000;MLEAC=2;MLEAF=1.00;MQ=38.74;QD=27.73;SOR=0.765	GT:AD:DP:GQ:PL	1/1:0,27:27:81:777,81,0
X	22702836	.	T	C	769.77	.	AC=2;AF=1.00;AN=2;DP=29;ExcessHet=3.0103;FS=0.000;MLEAC=2;MLEAF=1.00;MQ=40.36;QD=26.54;SOR=1.071	GT:AD:DP:GQ:PL	1/1:0,29:29:87:798,87,0
X	22702880	.	C	CCT	1158.73	.	AC=2;AF=1.00;AN=2;DP=33;ExcessHet=3.0103;FS=0.000;MLEAC=2;MLEAF=1.00;MQ=40.07;QD=24.44;SOR=0.756	GT:AD:DP:GQ:PL	1/1:0,31:31:93:1196,93,0
X	22702984	.	T	A	853.77	.	AC=2;AF=1.00;AN=2;DP=32;ExcessHet=3.0103;FS=0.000;MLEAC=2;MLEAF=1.00;MQ=36.34;QD=26.68;SOR=0.818	GT:AD:DP:GQ:PL	1/1:0,32:32:96:882,96,0
X	22703029	.	C	T	800.77	.	AC=2;AF=1.00;AN=2;DP=30;ExcessHet=3.0103;FS=0.000;MLEAC=2;MLEAF=1.00;MQ=36.42;QD=27.61;SOR=1.255	GT:AD:DP:GQ:PL	1/1:0,29:29:87:829,87,0
X	22703184	.	C	T	1591.77	.	AC=2;AF=1.00;AN=2;DP=37;ExcessHet=3.0103;FS=0.000;MLEAC=2;MLEAF=1.00;MQ=39.19;QD=30.22;SOR=1.209	GT:AD:DP:GQ:PL	1/1:0,36:36:99:1620,108,0
X	22703188	.	G	T	1636.77	.	AC=2;AF=1.00;AN=2;DP=37;ExcessHet=3.0103;FS=0.000;MLEAC=2;MLEAF=1.00;MQ=39.19;QD=25.96;SOR=1.209	GT:AD:DP:GQ:PL	1/1:0,36:36:99:1665,111,0
X	22703194	.	A	C	1726.77	.	AC=2;AF=1.00;AN=2;DP=40;ExcessHet=3.0103;FS=0.000;MLEAC=2;MLEAF=1.00;MQ=39.18;QD=24.28;SOR=1.096	GT:AD:DP:GQ:PL	1/1:0,39:39:99:1755,117,0
X	22703199	.	G	T	1726.77	.	AC=2;AF=1.00;AN=2;DP=40;ExcessHet=3.0103;FS=0.000;MLEAC=2;MLEAF=1.00;MQ=39.18;QD=26.22;SOR=1.096	GT:AD:DP:GQ:PL	1/1:0,39:39:99:1755,117,0
X	22703550	.	A	T	1117.77	.	AC=2;AF=1.00;AN=2;DP=40;ExcessHet=3.0103;FS=0.000;MLEAC=2;MLEAF=1.00;MQ=37.77;QD=27.94;SOR=0.793	GT:AD:DP:GQ:PL	1/1:0,40:40:99:1146,120,0
X	22703599	.	A	G	1563.77	.	AC=2;AF=1.00;AN=2;DP=38;ExcessHet=3.0103;FS=0.000;MLEAC=2;MLEAF=1.00;MQ=36.21;QD=23.18;SOR=1.040	GT:AD:DP:GQ:PL	1/1:0,38:38:99:1592,114,0
X	22703620	.	A	T	1591.77	.	AC=2;AF=1.00;AN=2;DP=36;ExcessHet=3.0103;FS=0.000;MLEAC=2;MLEAF=1.00;MQ=35.69;QD=32.17;SOR=0.927	GT:AD:DP:GQ:PL	1/1:0,36:36:99:1620,108,0
X	22703632	.	T	C	1321.77	.	AC=2;AF=1.00;AN=2;DP=30;ExcessHet=3.0103;FS=0.000;MLEAC=2;MLEAF=1.00;MQ=35.44;QD=28.28;SOR=0.826	GT:AD:DP:GQ:PL	1/1:0,30:30:90:1350,90,0
X	22703677	.	T	C	956.77	.	AC=2;AF=1.00;AN=2;DP=36;ExcessHet=3.0103;FS=0.000;MLEAC=2;MLEAF=1.00;MQ=36.66;QD=26.58;SOR=0.804	GT:AD:DP:GQ:PL	1/1:0,36:36:99:985,108,0
X	22703797	.	A	T	1051.77	.	AC=2;AF=1.00;AN=2;DP=38;ExcessHet=3.0103;FS=0.000;MLEAC=2;MLEAF=1.00;MQ=38.83;QD=27.68;SOR=0.798	GT:AD:DP:GQ:PL	1/1:0,38:38:99:1080,114,0
X	22703820	.	T	G	1032.77	.	AC=2;AF=1.00;AN=2;DP=39;ExcessHet=3.0103;FS=0.000;MLEAC=2;MLEAF=1.00;MQ=38.65;QD=26.48;SOR=0.743	GT:AD:DP:GQ:PL	1/1:0,39:39:99:1061,117,0
X	22703858	.	G	T	884.77	.	AC=2;AF=1.00;AN=2;DP=33;ExcessHet=3.0103;FS=0.000;MLEAC=2;MLEAF=1.00;MQ=39.30;QD=26.81;SOR=0.752	GT:AD:DP:GQ:PL	1/1:0,33:33:99:913,99,0
X	22703871	.	C	T	891.77	.	AC=2;AF=1.00;AN=2;DP=32;ExcessHet=3.0103;FS=0.000;MLEAC=2;MLEAF=1.00;MQ=39.24;QD=27.87;SOR=0.818	GT:AD:DP:GQ:PL	1/1:0,32:32:96:920,96,0
X	22703890	.	A	C	748.77	.	AC=2;AF=1.00;AN=2;DP=28;ExcessHet=3.0103;FS=0.000;MLEAC=2;MLEAF=1.00;MQ=39.73;QD=26.74;SOR=0.836	GT:AD:DP:GQ:PL	1/1:0,28:28:84:777,84,0
X	22703955	.	T	C	681.77	.	AC=2;AF=1.00;AN=2;DP=27;ExcessHet=3.0103;FS=0.000;MLEAC=2;MLEAF=1.00;MQ=39.19;QD=25.25;SOR=1.302	GT:AD:DP:GQ:PL	1/1:0,27:27:80:710,80,0
X	22704006	.	G	C	836.77	.	AC=2;AF=1.00;AN=2;DP=20;ExcessHet=3.0103;FS=0.000;MLEAC=2;MLEAF=1.00;MQ=37.62;QD=32.37;SOR=2.093	GT:AD:DP:GQ:PL	1/1:0,20:20:60:865,60,0
X	22704018	.	T	TCTG	872.73	.	AC=2;AF=1.00;AN=2;DP=21;ExcessHet=3.0103;FS=0.000;MLEAC=2;MLEAF=1.00;MQ=37.12;QD=24.79;SOR=2.200	GT:AD:DP:GQ:PL	1/1:0,21:21:63:910,63,0
X	22704019	.	TA	T	872.73	.	AC=2;AF=1.00;AN=2;DP=18;ExcessHet=3.0103;FS=0.000;MLEAC=2;MLEAF=1.00;MQ=36.23;QD=27.34;SOR=2.833	GT:AD:DP:GQ:PL	1/1:0,18:18:63:910,63,0
X	22704022	.	AATT	A	772.73	.	AC=2;AF=1.00;AN=2;DP=18;ExcessHet=3.0103;FS=0.000;MLEAC=2;MLEAF=1.00;MQ=36.23;QD=31.51;SOR=2.833	GT:AD:DP:GQ:PL	1/1:0,18:18:54:810,54,0
X	22704026	.	A	G	826.77	.	AC=2;AF=1.00;AN=2;DP=18;ExcessHet=3.0103;FS=0.000;MLEAC=2;MLEAF=1.00;MQ=36.23;QD=28.49;SOR=2.833	GT:AD:DP:GQ:PL	1/1:0,18:18:57:855,57,0
X	22704029	.	A	C	826.77	.	AC=2;AF=1.00;AN=2;DP=19;ExcessHet=3.0103;FS=0.000;MLEAC=2;MLEAF=1.00;MQ=35.59;QD=31.44;SOR=2.419	GT:AD:DP:GQ:PL	1/1:0,19:19:57:855,57,0
X	22704031	.	T	G	826.77	.	AC=2;AF=1.00;AN=2;DP=19;ExcessHet=3.0103;FS=0.000;MLEAC=2;MLEAF=1.00;MQ=35.59;QD=38.73;SOR=2.419	GT:AD:DP:GQ:PL	1/1:0,19:19:57:855,57,0
X	22704033	.	T	G	826.77	.	AC=2;AF=1.00;AN=2;DP=19;ExcessHet=3.0103;FS=0.000;MLEAC=2;MLEAF=1.00;MQ=35.59;QD=32.89;SOR=2.419	GT:AD:DP:GQ:PL	1/1:0,19:19:57:855,57,0
X	22704034	.	AC	A	817.73	.	AC=2;AF=1.00;AN=2;DP=19;ExcessHet=3.0103;FS=0.000;MLEAC=2;MLEAF=1.00;MQ=35.59;QD=25.16;SOR=2.419	GT:AD:DP:GQ:PL	1/1:0,19:19:57:855,57,0
X	22704078	.	TCTACGGGAGAC	T	629.73	.	AC=2;AF=1.00;AN=2;DP=22;ExcessHet=3.0103;FS=0.000;MLEAC=2;MLEAF=1.00;MQ=32.74;QD=26.63;SOR=0.818	GT:AD:DP:GQ:PL	1/1:0,15:15:45:667,45,0
X	22704092	.	C	A	697.77	.	AC=2;AF=1.00;AN=2;DP=22;ExcessHet=3.0103;FS=0.000;MLEAC=2;MLEAF=1.00;MQ=32.03;QD=32.55;SOR=0.941	GT:AD:DP:GQ:PL	1/1:0,16:16:51:726,51,0
X	22704175	.	C	T	454.77	.	AC=2;AF=1.00;AN=2;DP=39;ExcessHet=3.0103;FS=0.000;MLEAC=2;MLEAF=1.00;MQ=35.61;QD=25.26;SOR=1.179	GT:AD:DP:GQ:PL	1/1:0,18:18:54:483,54,0
X	22704213	.	A	T	75.77	.	AC=1;AF=0.500;AN=2;BaseQRankSum=1.787;ClippingRankSum=0.000;DP=40;ExcessHet=3.0103;FS=0.000;MLEAC=1;MLEAF=0.500;MQ=35.20;MQRankSum=1.355;QD=3.99;ReadPosRankSum=-0.661;SOR=0.784	GT:AD:DP:GQ:PL	0/1:15,4:19:99:104,0,660
X	22704219	.	A	T	579.77	.	AC=1;AF=0.500;AN=2;BaseQRankSum=-0.685;ClippingRankSum=0.000;DP=43;ExcessHet=3.0103;FS=0.000;MLEAC=1;MLEAF=0.500;MQ=35.46;MQRankSum=-0.962;QD=28.99;ReadPosRankSum=0.426;SOR=0.693	GT:AD:DP:GQ:PL	0/1:4,16:20:99:608,0,120
X	22704225	.	T	A	600.77	.	AC=1;AF=0.500;AN=2;BaseQRankSum=-2.446;ClippingRankSum=0.000;DP=39;ExcessHet=3.0103;FS=0.000;MLEAC=1;MLEAF=0.500;MQ=36.51;MQRankSum=-0.720;QD=33.39;ReadPosRankSum=0.270;SOR=0.693	GT:AD:DP:GQ:PL	0/1:3,13:16:78:629,0,78
X	22704229	.	A	T	736.77	.	AC=2;AF=1.00;AN=2;DP=39;ExcessHet=3.0103;FS=0.000;MLEAC=2;MLEAF=1.00;MQ=36.51;QD=34.08;SOR=1.371	GT:AD:DP:GQ:PL	1/1:0,17:17:51:765,51,0
X	22704244	.	AC	A	502.73	.	AC=1;AF=0.500;AN=2;BaseQRankSum=-1.247;ClippingRankSum=0.000;DP=41;ExcessHet=3.0103;FS=0.000;MLEAC=1;MLEAF=0.500;MQ=37.07;MQRankSum=-0.176;QD=33.52;SOR=1.609	GT:AD:DP:GQ:PL	0/1:2,13:15:45:540,0,45
X	22704246	.	TACTTTCTTTCGTA	T	502.73	.	AC=1;AF=0.500;AN=2;BaseQRankSum=2.027;ClippingRankSum=0.000;DP=41;ExcessHet=3.0103;FS=4.472;MLEAC=1;MLEAF=0.500;MQ=37.51;MQRankSum=-0.259;QD=34.97;ReadPosRankSum=-1.247;SOR=1.447	GT:AD:DP:GQ:PL	0/1:1,13:14:45:540,0,45
X	22704263	.	GCTCGTGCTCTCTATTCCATGCAAATGATATGGCCTTTGATGTAAAAGCATGAAGGGGTTT	G	507.86	.	AC=1;AF=0.500;AN=2;BaseQRankSum=0.780;ClippingRankSum=0.000;DP=39;ExcessHet=3.0103;FS=4.472;MLEAC=1;MLEAF=0.500;MQ=36.75;MQRankSum=-0.259;QD=29.77;SOR=1.447	GT:AD:DP:GQ:PL	0/1:1,13:14:2:543,0,2
X	22704353	.	C	G	566.77	.	AC=2;AF=1.00;AN=2;DP=23;ExcessHet=3.0103;FS=0.000;MLEAC=2;MLEAF=1.00;MQ=34.65;QD=31.87;SOR=1.609	GT:AD:DP:GQ:PL	1/1:0,13:13:42:595,42,0
X	22704374	.	G	C	646.77	.	AC=2;AF=1.00;AN=2;DP=25;ExcessHet=3.0103;FS=0.000;MLEAC=2;MLEAF=1.00;MQ=34.03;QD=31.57;SOR=1.371	GT:AD:DP:GQ:PL	1/1:0,17:17:51:675,51,0
X	22704439	.	C	T	580.77	.	AC=2;AF=1.00;AN=2;DP=23;ExcessHet=3.0103;FS=0.000;MLEAC=2;MLEAF=1.00;MQ=31.07;QD=25.25;SOR=0.776	GT:AD:DP:GQ:PL	1/1:0,23:23:69:609,69,0
X	22705183	.	T	C	331.77	.	AC=2;AF=1.00;AN=2;DP=13;ExcessHet=3.0103;FS=0.000;MLEAC=2;MLEAF=1.00;MQ=28.99;QD=25.52;SOR=1.179	GT:AD:DP:GQ:PL	1/1:0,13:13:39:360,39,0
X	22705203	.	A	T	422.28	.	AC=1;AF=0.500;AN=2;BaseQRankSum=-1.457;ClippingRankSum=0.000;DP=12;ExcessHet=3.0103;FS=3.802;MLEAC=1;MLEAF=0.500;MQ=29.56;MQRankSum=-0.625;QD=36.04;ReadPosRankSum=-1.167;SOR=1.033	GT:AD:DP:GQ:PL	0/1:1,11:12:9:450,0,9
X	22705211	.	C	T	422.28	.	AC=1;AF=0.500;AN=2;BaseQRankSum=-0.174;ClippingRankSum=0.000;DP=12;ExcessHet=3.0103;FS=3.802;MLEAC=1;MLEAF=0.500;MQ=29.56;MQRankSum=-0.625;QD=31.81;ReadPosRankSum=-1.306;SOR=1.033	GT:AD:DP:GQ:PL	0/1:1,11:12:9:450,0,9
X	22705249	.	A	T	231.78	.	AC=2;AF=1.00;AN=2;DP=9;ExcessHet=3.0103;FS=0.000;MLEAC=2;MLEAF=1.00;MQ=26.19;QD=25.75;SOR=0.892	GT:AD:DP:GQ:PL	1/1:0,9:9:27:260,27,0
X	22705282	.	A	G	186.78	.	AC=2;AF=1.00;AN=2;DP=8;ExcessHet=3.0103;FS=0.000;MLEAC=2;MLEAF=1.00;MQ=27.53;QD=23.35;SOR=1.863	GT:AD:DP:GQ:PL	1/1:0,8:8:24:215,24,0
X	22705300	.	C	A	315.77	.	AC=2;AF=1.00;AN=2;DP=13;ExcessHet=3.0103;FS=0.000;MLEAC=2;MLEAF=1.00;MQ=25.22;QD=24.29;SOR=2.147	GT:AD:DP:GQ:PL	1/1:0,13:13:39:344,39,0
X	22705408	.	G	A	403.77	.	AC=2;AF=1.00;AN=2;DP=16;ExcessHet=3.0103;FS=0.000;MLEAC=2;MLEAF=1.00;MQ=30.92;QD=25.24;SOR=1.244	GT:AD:DP:GQ:PL	1/1:0,16:16:48:432,48,0
X	22705437	.	A	G	408.77	.	AC=2;AF=1.00;AN=2;DP=16;ExcessHet=3.0103;FS=0.000;MLEAC=2;MLEAF=1.00;MQ=35.11;QD=25.55;SOR=0.693	GT:AD:DP:GQ:PL	1/1:0,16:16:48:437,48,0
X	22705471	.	T	C	627.77	.	AC=2;AF=1.00;AN=2;DP=15;ExcessHet=3.0103;FS=0.000;MLEAC=2;MLEAF=1.00;MQ=38.38;QD=28.04;SOR=0.818	GT:AD:DP:GQ:PL	1/1:0,15:15:45:656,45,0
X	22705486	.	G	T	601.77	.	AC=2;AF=1.00;AN=2;DP=14;ExcessHet=3.0103;FS=0.000;MLEAC=2;MLEAF=1.00;MQ=39.33;QD=27.97;SOR=0.693	GT:AD:DP:GQ:PL	1/1:0,14:14:42:630,42,0
X	22705487	.	T	C	639.77	.	AC=2;AF=1.00;AN=2;DP=14;ExcessHet=3.0103;FS=0.000;MLEAC=2;MLEAF=1.00;MQ=39.33;QD=28.38;SOR=0.693	GT:AD:DP:GQ:PL	1/1:0,14:14:45:668,45,0
X	22705496	.	G	T	684.77	.	AC=2;AF=1.00;AN=2;DP=15;ExcessHet=3.0103;FS=0.000;MLEAC=2;MLEAF=1.00;MQ=39.72;QD=33.29;SOR=0.818	GT:AD:DP:GQ:PL	1/1:0,15:15:48:713,48,0
X	22705497	.	G	A	684.77	.	AC=2;AF=1.00;AN=2;DP=15;ExcessHet=3.0103;FS=0.000;MLEAC=2;MLEAF=1.00;MQ=39.72;QD=33.06;SOR=0.818	GT:AD:DP:GQ:PL	1/1:0,15:15:48:713,48,0
X	22705530	.	T	C	665.77	.	AC=2;AF=1.00;AN=2;DP=16;ExcessHet=3.0103;FS=0.000;MLEAC=2;MLEAF=1.00;MQ=41.23;QD=33.33;SOR=1.609	GT:AD:DP:GQ:PL	1/1:0,16:16:48:694,48,0
X	22705544	.	T	C	689.77	.	AC=2;AF=1.00;AN=2;DP=17;ExcessHet=3.0103;FS=0.000;MLEAC=2;MLEAF=1.00;MQ=40.80;QD=28.38;SOR=1.371	GT:AD:DP:GQ:PL	1/1:0,17:17:51:718,51,0
X	22705571	.	T	A	796.77	.	AC=2;AF=1.00;AN=2;DP=19;ExcessHet=3.0103;FS=0.000;MLEAC=2;MLEAF=1.00;MQ=39.43;QD=29.61;SOR=1.981	GT:AD:DP:GQ:PL	1/1:0,19:19:57:825,57,0
X	22705587	.	T	TA	872.73	.	AC=2;AF=1.00;AN=2;DP=20;ExcessHet=3.0103;FS=0.000;MLEAC=2;MLEAF=1.00;MQ=36.86;QD=25.38;SOR=1.721	GT:AD:DP:GQ:PL	1/1:0,20:20:63:910,63,0
X	22705628	.	C	G	826.77	.	AC=2;AF=1.00;AN=2;DP=19;ExcessHet=3.0103;FS=0.000;MLEAC=2;MLEAF=1.00;MQ=36.57;QD=29.55;SOR=1.981	GT:AD:DP:GQ:PL	1/1:0,19:19:57:855,57,0
X	22705630	.	T	A	826.77	.	AC=2;AF=1.00;AN=2;DP=19;ExcessHet=3.0103;FS=0.000;MLEAC=2;MLEAF=1.00;MQ=36.57;QD=27.34;SOR=1.981	GT:AD:DP:GQ:PL	1/1:0,19:19:57:855,57,0
X	22705632	.	C	A	826.77	.	AC=2;AF=1.00;AN=2;DP=19;ExcessHet=3.0103;FS=0.000;MLEAC=2;MLEAF=1.00;MQ=36.57;QD=28.85;SOR=1.981	GT:AD:DP:GQ:PL	1/1:0,19:19:57:855,57,0
X	22705634	.	GGC	G	817.73	.	AC=2;AF=1.00;AN=2;DP=19;ExcessHet=3.0103;FS=0.000;MLEAC=2;MLEAF=1.00;MQ=36.57;QD=28.51;SOR=1.981	GT:AD:DP:GQ:PL	1/1:0,19:19:57:855,57,0
X	22705639	.	C	T	826.77	.	AC=2;AF=1.00;AN=2;DP=19;ExcessHet=3.0103;FS=0.000;MLEAC=2;MLEAF=1.00;MQ=36.57;QD=30.92;SOR=1.981	GT:AD:DP:GQ:PL	1/1:0,19:19:57:855,57,0
X	22705656	.	A	T	744.77	.	AC=2;AF=1.00;AN=2;DP=18;ExcessHet=3.0103;FS=0.000;MLEAC=2;MLEAF=1.00;MQ=34.80;QD=29.70;SOR=1.863	GT:AD:DP:GQ:PL	1/1:0,18:18:54:773,54,0
X	22705684	.	C	A	515.77	.	AC=2;AF=1.00;AN=2;DP=20;ExcessHet=3.0103;FS=0.000;MLEAC=2;MLEAF=1.00;MQ=35.89;QD=25.79;SOR=1.402	GT:AD:DP:GQ:PL	1/1:0,20:20:60:544,60,0
X	22705738	.	A	T	908.77	.	AC=2;AF=1.00;AN=2;DP=21;ExcessHet=3.0103;FS=0.000;MLEAC=2;MLEAF=1.00;MQ=37.05;QD=30.82;SOR=0.784	GT:AD:DP:GQ:PL	1/1:0,21:21:63:937,63,0
X	22705747	.	G	C	974.77	.	AC=2;AF=1.00;AN=2;DP=23;ExcessHet=3.0103;FS=0.000;MLEAC=2;MLEAF=1.00;MQ=37.71;QD=33.27;SOR=0.963	GT:AD:DP:GQ:PL	1/1:0,23:23:69:1003,69,0
X	22705850	.	T	G	1011.77	.	AC=2;AF=1.00;AN=2;DP=41;ExcessHet=3.0103;FS=0.000;MLEAC=2;MLEAF=1.00;MQ=42.34;QD=24.68;SOR=2.038	GT:AD:DP:GQ:PL	1/1:0,41:41:99:1040,121,0
X	22705867	.	G	C	1062.77	.	AC=2;AF=1.00;AN=2;DP=39;ExcessHet=3.0103;FS=0.000;MLEAC=2;MLEAF=1.00;MQ=42.92;QD=27.25;SOR=1.923	GT:AD:DP:GQ:PL	1/1:0,39:39:99:1091,117,0
X	22706548	.	T	G	1001.77	.	AC=2;AF=1.00;AN=2;BaseQRankSum=0.047;ClippingRankSum=0.000;DP=40;ExcessHet=3.0103;FS=0.000;MLEAC=2;MLEAF=1.00;MQ=44.00;MQRankSum=0.000;QD=25.04;ReadPosRankSum=-0.513;SOR=0.342	GT:AD:DP:GQ:PL	1/1:1,39:40:92:1030,92,0
X	22706621	.	T	A	1234.77	.	AC=2;AF=1.00;AN=2;BaseQRankSum=-0.157;ClippingRankSum=0.000;DP=47;ExcessHet=3.0103;FS=0.000;MLEAC=2;MLEAF=1.00;MQ=44.00;MQRankSum=0.000;QD=26.27;ReadPosRankSum=-0.717;SOR=0.223	GT:AD:DP:GQ:PL	1/1:1,46:47:99:1263,112,0
X	22707007	.	C	T	963.77	.	AC=2;AF=1.00;AN=2;DP=37;ExcessHet=3.0103;FS=0.000;MLEAC=2;MLEAF=1.00;MQ=44.00;QD=26.77;SOR=0.804	GT:AD:DP:GQ:PL	1/1:0,36:36:99:992,108,0
X	22707446	.	A	G	1149.77	.	AC=2;AF=1.00;AN=2;DP=43;ExcessHet=3.0103;FS=0.000;MLEAC=2;MLEAF=1.00;MQ=43.35;QD=26.74;SOR=0.739	GT:AD:DP:GQ:PL	1/1:0,43:43:99:1178,129,0
X	22707505	.	G	C	989.77	.	AC=2;AF=1.00;AN=2;DP=37;ExcessHet=3.0103;FS=0.000;MLEAC=2;MLEAF=1.00;MQ=43.30;QD=26.75;SOR=1.121	GT:AD:DP:GQ:PL	1/1:0,37:37:99:1018,111,0
X	22707667	.	C	T	608.77	.	AC=2;AF=1.00;AN=2;DP=26;ExcessHet=3.0103;FS=0.000;MLEAC=2;MLEAF=1.00;MQ=43.66;QD=26.47;SOR=2.400	GT:AD:DP:GQ:PL	1/1:0,23:23:69:637,69,0
X	22707963	.	T	G	968.77	.	AC=2;AF=1.00;AN=2;DP=37;ExcessHet=3.0103;FS=0.000;MLEAC=2;MLEAF=1.00;MQ=44.00;QD=26.18;SOR=1.432	GT:AD:DP:GQ:PL	1/1:0,37:37:99:997,111,0
X	22708028	.	A	T	664.77	.	AC=2;AF=1.00;AN=2;DP=25;ExcessHet=3.0103;FS=0.000;MLEAC=2;MLEAF=1.00;MQ=44.00;QD=26.59;SOR=1.609	GT:AD:DP:GQ:PL	1/1:0,25:25:75:693,75,0
X	22708298	.	G	T	1180.77	.	AC=2;AF=1.00;AN=2;DP=42;ExcessHet=3.0103;FS=0.000;MLEAC=2;MLEAF=1.00;MQ=43.63;QD=28.11;SOR=0.788	GT:AD:DP:GQ:PL	1/1:0,42:42:99:1209,126,0
X	22708401	.	C	T	1117.77	.	AC=2;AF=1.00;AN=2;DP=41;ExcessHet=3.0103;FS=0.000;MLEAC=2;MLEAF=1.00;MQ=44.76;QD=27.26;SOR=0.741	GT:AD:DP:GQ:PL	1/1:0,41:41:99:1146,123,0
X	22708427	.	G	T	1214.77	.	AC=2;AF=1.00;AN=2;DP=43;ExcessHet=3.0103;FS=0.000;MLEAC=2;MLEAF=1.00;MQ=44.24;QD=28.25;SOR=0.739	GT:AD:DP:GQ:PL	1/1:0,43:43:99:1243,129,0
X	22708481	.	T	TACAAGTCTAA	1526.73	.	AC=2;AF=1.00;AN=2;DP=36;ExcessHet=3.0103;FS=0.000;MLEAC=2;MLEAF=1.00;MQ=43.67;QD=23.91;SOR=1.002	GT:AD:DP:GQ:PL	1/1:0,35:35:99:1564,105,0
X	22708501	.	T	A	1432.77	.	AC=2;AF=1.00;AN=2;DP=33;ExcessHet=3.0103;FS=0.000;MLEAC=2;MLEAF=1.00;MQ=43.23;QD=25.79;SOR=0.752	GT:AD:DP:GQ:PL	1/1:0,33:33:99:1461,99,0
X	22708506	.	T	C	1366.77	.	AC=2;AF=1.00;AN=2;DP=31;ExcessHet=3.0103;FS=0.000;MLEAC=2;MLEAF=1.00;MQ=42.81;QD=21.64;SOR=0.756	GT:AD:DP:GQ:PL	1/1:0,31:31:93:1395,93,0
X	22708511	.	AATGCGATGGAAGAGC	A	1377.73	.	AC=2;AF=1.00;AN=2;DP=31;ExcessHet=3.0103;FS=0.000;MLEAC=2;MLEAF=1.00;MQ=42.16;QD=31.45;SOR=0.756	GT:AD:DP:GQ:PL	1/1:0,31:31:96:1415,96,0
X	22708602	.	T	G	1771.77	.	AC=2;AF=1.00;AN=2;DP=38;ExcessHet=3.0103;FS=0.000;MLEAC=2;MLEAF=1.00;MQ=42.16;QD=26.20;SOR=1.493	GT:AD:DP:GQ:PL	1/1:0,38:38:99:1800,120,0
X	22708609	.	G	C	1816.77	.	AC=2;AF=1.00;AN=2;DP=41;ExcessHet=3.0103;FS=0.000;MLEAC=2;MLEAF=1.00;MQ=42.22;QD=31.77;SOR=1.347	GT:AD:DP:GQ:PL	1/1:0,41:41:99:1845,123,0
X	22708621	.	T	C	1681.77	.	AC=2;AF=1.00;AN=2;DP=38;ExcessHet=3.0103;FS=0.000;MLEAC=2;MLEAF=1.00;MQ=42.32;QD=32.40;SOR=1.329	GT:AD:DP:GQ:PL	1/1:0,38:38:99:1710,114,0
X	22708635	.	A	G	1996.77	.	AC=2;AF=1.00;AN=2;DP=42;ExcessHet=3.0103;FS=0.000;MLEAC=2;MLEAF=1.00;MQ=42.84;QD=30.35;SOR=1.402	GT:AD:DP:GQ:PL	1/1:0,42:42:99:2025,135,0
X	22708640	.	A	G	1951.77	.	AC=2;AF=1.00;AN=2;DP=44;ExcessHet=3.0103;FS=0.000;MLEAC=2;MLEAF=1.00;MQ=42.89;QD=32.33;SOR=1.230	GT:AD:DP:GQ:PL	1/1:0,44:44:99:1980,132,0
X	22708656	.	G	A	2086.77	.	AC=2;AF=1.00;AN=2;DP=47;ExcessHet=3.0103;FS=0.000;MLEAC=2;MLEAF=1.00;MQ=43.07;QD=32.15;SOR=1.022	GT:AD:DP:GQ:PL	1/1:0,47:47:99:2115,141,0
X	22708664	.	A	G	2086.77	.	AC=2;AF=1.00;AN=2;DP=46;ExcessHet=3.0103;FS=0.000;MLEAC=2;MLEAF=1.00;MQ=43.30;QD=31.34;SOR=0.976	GT:AD:DP:GQ:PL	1/1:0,46:46:99:2115,141,0
X	22708665	.	T	G	2041.77	.	AC=2;AF=1.00;AN=2;DP=46;ExcessHet=3.0103;FS=0.000;MLEAC=2;MLEAF=1.00;MQ=43.30;QD=34.63;SOR=0.976	GT:AD:DP:GQ:PL	1/1:0,46:46:99:2070,138,0
X	22708693	.	T	A	1283.77	.	AC=2;AF=1.00;AN=2;DP=48;ExcessHet=3.0103;FS=0.000;MLEAC=2;MLEAF=1.00;MQ=43.22;QD=27.31;SOR=0.823	GT:AD:DP:GQ:PL	1/1:0,47:47:99:1312,140,0
X	22708782	.	A	G	1135.77	.	AC=2;AF=1.00;AN=2;DP=25;ExcessHet=3.0103;FS=0.000;MLEAC=2;MLEAF=1.00;MQ=42.58;QD=31.34;SOR=0.770	GT:AD:DP:GQ:PL	1/1:0,25:25:81:1164,81,0
X	22708783	.	A	G	1135.77	.	AC=2;AF=1.00;AN=2;DP=27;ExcessHet=3.0103;FS=0.000;MLEAC=2;MLEAF=1.00;MQ=41.46;QD=33.74;SOR=0.922	GT:AD:DP:GQ:PL	1/1:0,27:27:81:1164,81,0
X	22708786	.	GTT	G	1063.73	.	AC=2;AF=1.00;AN=2;BaseQRankSum=-1.545;ClippingRankSum=0.000;DP=24;ExcessHet=3.0103;FS=0.000;MLEAC=2;MLEAF=1.00;MQ=41.26;MQRankSum=-0.499;QD=32.30;SOR=0.353	GT:AD:DP:GQ:PL	1/1:1,23:24:57:1101,57,0
X	22708850	.	C	G	581.77	.	AC=2;AF=1.00;AN=2;DP=23;ExcessHet=3.0103;FS=0.000;MLEAC=2;MLEAF=1.00;MQ=37.18;QD=25.29;SOR=0.963	GT:AD:DP:GQ:PL	1/1:0,23:23:69:610,69,0
X	22709098	.	G	A	723.77	.	AC=2;AF=1.00;AN=2;DP=27;ExcessHet=3.0103;FS=0.000;MLEAC=2;MLEAF=1.00;MQ=34.95;QD=26.81;SOR=0.765	GT:AD:DP:GQ:PL	1/1:0,27:27:81:752,81,0
X	22709124	.	A	G	728.77	.	AC=2;AF=1.00;AN=2;DP=28;ExcessHet=3.0103;FS=0.000;MLEAC=2;MLEAF=1.00;MQ=33.92;QD=26.03;SOR=0.836	GT:AD:DP:GQ:PL	1/1:0,28:28:84:757,84,0
X	22709262	.	G	A	704.77	.	AC=2;AF=1.00;AN=2;DP=26;ExcessHet=3.0103;FS=0.000;MLEAC=2;MLEAF=1.00;MQ=30.85;QD=27.11;SOR=0.693	GT:AD:DP:GQ:PL	1/1:0,26:26:78:733,78,0
X	22709359	.	G	T	616.77	.	AC=2;AF=1.00;AN=2;DP=24;ExcessHet=3.0103;FS=0.000;MLEAC=2;MLEAF=1.00;MQ=33.12;QD=25.70;SOR=1.051	GT:AD:DP:GQ:PL	1/1:0,24:24:72:645,72,0
X	22709409	.	G	C	674.77	.	AC=2;AF=1.00;AN=2;DP=25;ExcessHet=3.0103;FS=0.000;MLEAC=2;MLEAF=1.00;MQ=35.12;QD=26.99;SOR=0.941	GT:AD:DP:GQ:PL	1/1:0,25:25:75:703,75,0
X	22709424	.	C	A	703.77	.	AC=2;AF=1.00;AN=2;DP=26;ExcessHet=3.0103;FS=0.000;MLEAC=2;MLEAF=1.00;MQ=35.23;QD=27.07;SOR=0.846	GT:AD:DP:GQ:PL	1/1:0,26:26:78:732,78,0
X	22709458	.	C	T	524.77	.	AC=2;AF=1.00;AN=2;DP=20;ExcessHet=3.0103;FS=0.000;MLEAC=2;MLEAF=1.00;MQ=34.99;QD=26.24;SOR=1.402	GT:AD:DP:GQ:PL	1/1:0,20:20:60:553,60,0
X	22709507	.	T	C	618.77	.	AC=2;AF=1.00;AN=2;DP=26;ExcessHet=3.0103;FS=0.000;MLEAC=2;MLEAF=1.00;MQ=35.06;QD=24.75;SOR=0.770	GT:AD:DP:GQ:PL	1/1:0,25:25:74:647,74,0
X	22709541	.	CCGTG	C	907.73	.	AC=2;AF=1.00;AN=2;DP=23;ExcessHet=3.0103;FS=0.000;MLEAC=2;MLEAF=1.00;MQ=33.97;QD=27.70;SOR=0.990	GT:AD:DP:GQ:PL	1/1:0,21:21:63:945,63,0
X	22709694	.	A	G	604.77	.	AC=2;AF=1.00;AN=2;DP=23;ExcessHet=3.0103;FS=0.000;MLEAC=2;MLEAF=1.00;MQ=34.71;QD=26.29;SOR=1.179	GT:AD:DP:GQ:PL	1/1:0,23:23:69:633,69,0
X	22709763	.	C	T	692.77	.	AC=2;AF=1.00;AN=2;DP=26;ExcessHet=3.0103;FS=0.000;MLEAC=2;MLEAF=1.00;MQ=33.95;QD=26.64;SOR=0.693	GT:AD:DP:GQ:PL	1/1:0,26:26:78:721,78,0
X	22709847	.	G	A	1012.77	.	AC=2;AF=1.00;AN=2;DP=37;ExcessHet=3.0103;FS=0.000;MLEAC=2;MLEAF=1.00;MQ=34.96;QD=27.37;SOR=1.121	GT:AD:DP:GQ:PL	1/1:0,37:37:99:1041,111,0
X	22709872	.	T	C	1459.77	.	AC=2;AF=1.00;AN=2;DP=33;ExcessHet=3.0103;FS=0.000;MLEAC=2;MLEAF=1.00;MQ=33.40;QD=31.02;SOR=0.880	GT:AD:DP:GQ:PL	1/1:0,33:33:99:1488,102,0
X	22709876	.	A	T	1487.77	.	AC=2;AF=1.00;AN=2;DP=35;ExcessHet=3.0103;FS=0.000;MLEAC=2;MLEAF=1.00;MQ=33.33;QD=28.39;SOR=0.869	GT:AD:DP:GQ:PL	1/1:0,35:35:99:1516,105,0
X	22709926	.	T	C	1502.77	.	AC=2;AF=1.00;AN=2;DP=35;ExcessHet=3.0103;FS=0.000;MLEAC=2;MLEAF=1.00;MQ=34.48;QD=28.09;SOR=0.693	GT:AD:DP:GQ:PL	1/1:0,34:34:99:1531,105,0
X	22709936	.	A	G	1475.77	.	AC=2;AF=1.00;AN=2;DP=35;ExcessHet=3.0103;FS=0.000;MLEAC=2;MLEAF=1.00;MQ=34.00;QD=24.70;SOR=0.811	GT:AD:DP:GQ:PL	1/1:0,34:34:99:1504,102,0
X	22709989	.	G	A	775.77	.	AC=2;AF=1.00;AN=2;DP=29;ExcessHet=3.0103;FS=0.000;MLEAC=2;MLEAF=1.00;MQ=32.55;QD=26.75;SOR=0.760	GT:AD:DP:GQ:PL	1/1:0,29:29:87:804,87,0
X	22710030	.	C	CT	772.73	.	AC=2;AF=1.00;AN=2;DP=18;ExcessHet=3.0103;FS=0.000;MLEAC=2;MLEAF=1.00;MQ=34.77;QD=29.31;SOR=1.493	GT:AD:DP:GQ:PL	1/1:0,18:18:54:810,54,0
X	22710031	.	A	ACTCCTGGAGGCTC	817.73	.	AC=2;AF=1.00;AN=2;DP=18;ExcessHet=3.0103;FS=0.000;MLEAC=2;MLEAF=1.00;MQ=34.77;QD=30.00;SOR=1.493	GT:AD:DP:GQ:PL	1/1:0,18:18:57:855,57,0
X	22710034	.	A	AGCTGC	802.73	.	AC=2;AF=1.00;AN=2;DP=18;ExcessHet=3.0103;FS=0.000;MLEAC=2;MLEAF=1.00;MQ=33.56;QD=25.80;SOR=1.863	GT:AD:DP:GQ:PL	1/1:0,18:18:57:840,57,0
X	22710038	.	G	A	811.77	.	AC=2;AF=1.00;AN=2;DP=18;ExcessHet=3.0103;FS=0.000;MLEAC=2;MLEAF=1.00;MQ=33.56;QD=32.25;SOR=2.303	GT:AD:DP:GQ:PL	1/1:0,18:18:57:840,57,0
X	22710066	.	C	T	565.77	.	AC=2;AF=1.00;AN=2;DP=14;ExcessHet=3.0103;FS=0.000;MLEAC=2;MLEAF=1.00;MQ=32.66;QD=33.18;SOR=2.303	GT:AD:DP:GQ:PL	1/1:0,14:14:42:594,42,0
X	22710074	.	G	A	557.77	.	AC=2;AF=1.00;AN=2;DP=13;ExcessHet=3.0103;FS=0.000;MLEAC=2;MLEAF=1.00;MQ=31.84;QD=26.63;SOR=2.833	GT:AD:DP:GQ:PL	1/1:0,13:13:42:586,42,0
X	22710091	.	C	A	323.77	.	AC=2;AF=1.00;AN=2;DP=13;ExcessHet=3.0103;FS=0.000;MLEAC=2;MLEAF=1.00;MQ=33.40;QD=24.91;SOR=2.833	GT:AD:DP:GQ:PL	1/1:0,13:13:39:352,39,0
X	22710116	.	T	TGTAG	322.75	.	AC=2;AF=1.00;AN=2;DP=9;ExcessHet=3.0103;FS=0.000;MLEAC=2;MLEAF=1.00;MQ=32.91;QD=28.76;SOR=4.407	GT:AD:DP:GQ:PL	1/1:0,8:8:24:360,24,0
X	22710189	.	C	CGAATGCGAATAG	187.87	.	AC=2;AF=1.00;AN=2;DP=5;ExcessHet=3.0103;FS=0.000;MLEAC=2;MLEAF=1.00;MQ=32.62;QD=28.38;SOR=3.611	GT:AD:DP:GQ:PL	1/1:0,5:5:15:225,15,0
X	22710191	.	A	AGGATGTTAATCTTGCCATTCATCCTGTTGAGTAT	187.87	.	AC=2;AF=1.00;AN=2;DP=5;ExcessHet=3.0103;FS=0.000;MLEAC=2;MLEAF=1.00;MQ=32.62;QD=26.69;SOR=3.611	GT:AD:DP:GQ:PL	1/1:0,5:5:15:225,15,0
X	22711061	.	T	C	961.77	.	AC=2;AF=1.00;AN=2;DP=22;ExcessHet=3.0103;FS=0.000;MLEAC=2;MLEAF=1.00;MQ=32.52;QD=30.48;SOR=0.874	GT:AD:DP:GQ:PL	1/1:0,22:22:66:990,66,0
X	22711066	.	C	A	961.77	.	AC=2;AF=1.00;AN=2;DP=22;ExcessHet=3.0103;FS=0.000;MLEAC=2;MLEAF=1.00;MQ=32.52;QD=33.95;SOR=0.874	GT:AD:DP:GQ:PL	1/1:0,22:22:66:990,66,0
X	22711071	.	T	A	916.77	.	AC=2;AF=1.00;AN=2;DP=21;ExcessHet=3.0103;FS=0.000;MLEAC=2;MLEAF=1.00;MQ=31.87;QD=34.20;SOR=0.990	GT:AD:DP:GQ:PL	1/1:0,21:21:63:945,63,0
X	22711074	.	T	G	871.77	.	AC=2;AF=1.00;AN=2;DP=20;ExcessHet=3.0103;FS=0.000;MLEAC=2;MLEAF=1.00;MQ=31.59;QD=25.29;SOR=0.892	GT:AD:DP:GQ:PL	1/1:0,20:20:60:900,60,0
X	22711086	.	G	A	876.77	.	AC=2;AF=1.00;AN=2;DP=21;ExcessHet=3.0103;FS=0.000;MLEAC=2;MLEAF=1.00;MQ=30.15;QD=29.45;SOR=0.990	GT:AD:DP:GQ:PL	1/1:0,21:21:63:905,63,0
X	22711120	.	TCCA	T	709	.	AC=2;AF=1.00;AN=2;BaseQRankSum=1.238;ClippingRankSum=0.000;DP=19;ExcessHet=3.0103;FS=3.245;MLEAC=2;MLEAF=1.00;MQ=29.20;MQRankSum=-0.298;QD=26.53;ReadPosRankSum=1.005;SOR=0.556	GT:AD:DP:GQ:PL	1/1:1,18:19:12:746,12,0
X	22711126	.	TCAGGTTTTCCA	T	747.87	.	AC=2;AF=1.00;AN=2;BaseQRankSum=1.827;ClippingRankSum=0.000;DP=20;ExcessHet=3.0103;FS=3.468;MLEAC=2;MLEAF=1.00;MQ=29.70;MQRankSum=-0.186;QD=30.25;ReadPosRankSum=0.000;SOR=0.707	GT:AD:DP:GQ:PL	1/1:1,19:20:15:785,15,0
X	22711228	.	C	A	283.77	.	AC=2;AF=1.00;AN=2;DP=11;ExcessHet=3.0103;FS=0.000;MLEAC=2;MLEAF=1.00;MQ=30.44;QD=25.80;SOR=2.494	GT:AD:DP:GQ:PL	1/1:0,11:11:33:312,33,0
X	22711262	.	A	G	334.77	.	AC=2;AF=1.00;AN=2;DP=14;ExcessHet=3.0103;FS=0.000;MLEAC=2;MLEAF=1.00;MQ=30.91;QD=23.91;SOR=1.329	GT:AD:DP:GQ:PL	1/1:0,14:14:42:363,42,0
X	22711291	.	G	A	381.77	.	AC=2;AF=1.00;AN=2;DP=16;ExcessHet=3.0103;FS=0.000;MLEAC=2;MLEAF=1.00;MQ=27.21;QD=23.86;SOR=0.941	GT:AD:DP:GQ:PL	1/1:0,16:16:48:410,48,0
X	22711355	.	T	A	713.77	.	AC=2;AF=1.00;AN=2;DP=17;ExcessHet=3.0103;FS=0.000;MLEAC=2;MLEAF=1.00;MQ=29.11;QD=29.11;SOR=1.061	GT:AD:DP:GQ:PL	1/1:0,17:17:51:742,51,0
X	22711363	.	T	G	768.77	.	AC=2;AF=1.00;AN=2;DP=18;ExcessHet=3.0103;FS=0.000;MLEAC=2;MLEAF=1.00;MQ=30.36;QD=30.64;SOR=1.179	GT:AD:DP:GQ:PL	1/1:0,18:18:57:797,57,0
X	22711519	.	A	G	647.77	.	AC=2;AF=1.00;AN=2;BaseQRankSum=-0.194;ClippingRankSum=0.000;DP=28;ExcessHet=3.0103;FS=5.441;MLEAC=2;MLEAF=1.00;MQ=35.89;MQRankSum=1.340;QD=23.13;ReadPosRankSum=0.000;SOR=1.966	GT:AD:DP:GQ:PL	1/1:1,27:28:55:676,55,0
X	22711575	.	T	C	878.77	.	AC=2;AF=1.00;AN=2;DP=32;ExcessHet=3.0103;FS=0.000;MLEAC=2;MLEAF=1.00;MQ=37.43;QD=27.46;SOR=3.126	GT:AD:DP:GQ:PL	1/1:0,32:32:96:907,96,0
X	22711739	.	C	T	1774.77	.	AC=2;AF=1.00;AN=2;BaseQRankSum=-1.274;ClippingRankSum=0.000;DP=42;ExcessHet=3.0103;FS=3.445;MLEAC=2;MLEAF=1.00;MQ=39.46;MQRankSum=1.715;QD=30.56;ReadPosRankSum=1.074;SOR=0.613	GT:AD:DP:GQ:PL	1/1:1,41:42:83:1803,83,0
X	22711749	.	T	A	1782.77	.	AC=2;AF=1.00;AN=2;BaseQRankSum=-0.435;ClippingRankSum=0.000;DP=41;ExcessHet=3.0103;FS=3.575;MLEAC=2;MLEAF=1.00;MQ=39.52;MQRankSum=1.711;QD=32.75;ReadPosRankSum=1.733;SOR=0.707	GT:AD:DP:GQ:PL	1/1:1,40:41:84:1811,84,0
X	22711754	.	C	T	1819.77	.	AC=2;AF=1.00;AN=2;BaseQRankSum=-0.610;ClippingRankSum=0.000;DP=44;ExcessHet=3.0103;FS=3.647;MLEAC=2;MLEAF=1.00;MQ=39.44;MQRankSum=1.714;QD=26.76;ReadPosRankSum=1.734;SOR=0.753	GT:AD:DP:GQ:PL	1/1:1,43:44:87:1848,87,0
X	22711808	.	A	G	1141.77	.	AC=2;AF=1.00;AN=2;DP=43;ExcessHet=3.0103;FS=0.000;MLEAC=2;MLEAF=1.00;MQ=39.04;QD=26.55;SOR=1.055	GT:AD:DP:GQ:PL	1/1:0,43:43:99:1170,128,0
X	22712128	.	A	ATT	1522.73	.	AC=2;AF=1.00;AN=2;DP=34;ExcessHet=3.0103;FS=0.000;MLEAC=2;MLEAF=1.00;MQ=36.37;QD=26.66;SOR=0.693	GT:AD:DP:GQ:PL	1/1:0,34:34:99:1560,105,0
X	22712131	.	G	A	1501.77	.	AC=2;AF=1.00;AN=2;DP=34;ExcessHet=3.0103;FS=0.000;MLEAC=2;MLEAF=1.00;MQ=36.07;QD=34.30;SOR=0.693	GT:AD:DP:GQ:PL	1/1:0,34:34:99:1530,102,0
X	22712141	.	A	AATAATT	1411.73	.	AC=2;AF=1.00;AN=2;DP=31;ExcessHet=3.0103;FS=0.000;MLEAC=2;MLEAF=1.00;MQ=35.84;QD=26.26;SOR=0.892	GT:AD:DP:GQ:PL	1/1:0,31:31:99:1449,99,0
X	22712154	.	C	T	1287.77	.	AC=2;AF=1.00;AN=2;DP=31;ExcessHet=3.0103;FS=0.000;MLEAC=2;MLEAF=1.00;MQ=35.79;QD=32.64;SOR=1.214	GT:AD:DP:GQ:PL	1/1:0,31:31:96:1316,96,0
X	22712248	.	G	GTA	747.74	.	AC=2;AF=1.00;AN=2;BaseQRankSum=0.873;ClippingRankSum=0.000;DP=37;ExcessHet=3.0103;FS=0.000;MLEAC=2;MLEAF=1.00;MQ=38.35;MQRankSum=0.757;QD=22.66;ReadPosRankSum=0.659;SOR=0.452	GT:AD:DP:GQ:PL	1/1:3,30:33:25:785,25,0
X	22712410	.	A	G	816.77	.	AC=2;AF=1.00;AN=2;BaseQRankSum=1.893;ClippingRankSum=0.000;DP=32;ExcessHet=3.0103;FS=0.000;MLEAC=2;MLEAF=1.00;MQ=40.07;MQRankSum=-1.388;QD=25.52;ReadPosRankSum=0.381;SOR=0.465	GT:AD:DP:GQ:PL	1/1:1,31:32:86:845,86,0
X	22712459	.	GAA	G	1212.73	.	AC=2;AF=1.00;AN=2;DP=42;ExcessHet=3.0103;FS=0.000;MLEAC=2;MLEAF=1.00;MQ=40.17;QD=28.87;SOR=1.127	GT:AD:DP:GQ:PL	1/1:0,42:42:99:1250,126,0
X	22712770	.	A	C	1255.77	.	AC=2;AF=1.00;AN=2;BaseQRankSum=1.801;ClippingRankSum=0.000;DP=49;ExcessHet=3.0103;FS=0.000;MLEAC=2;MLEAF=1.00;MQ=41.74;MQRankSum=1.019;QD=26.72;ReadPosRankSum=-0.561;SOR=0.346	GT:AD:DP:GQ:PL	1/1:1,46:47:99:1284,131,0
X	22713009	.	G	A	1105.77	.	AC=2;AF=1.00;AN=2;DP=41;ExcessHet=3.0103;FS=0.000;MLEAC=2;MLEAF=1.00;MQ=43.44;QD=26.97;SOR=0.843	GT:AD:DP:GQ:PL	1/1:0,41:41:99:1134,123,0
X	22713128	.	A	T	1230.77	.	AC=2;AF=1.00;AN=2;DP=45;ExcessHet=3.0103;FS=0.000;MLEAC=2;MLEAF=1.00;MQ=44.00;QD=27.35;SOR=0.929	GT:AD:DP:GQ:PL	1/1:0,45:45:99:1259,134,0
X	22713220	.	C	T	1209.77	.	AC=2;AF=1.00;AN=2;DP=44;ExcessHet=3.0103;FS=0.000;MLEAC=2;MLEAF=1.00;MQ=42.65;QD=27.49;SOR=0.693	GT:AD:DP:GQ:PL	1/1:0,44:44:99:1238,132,0
X	22713365	.	A	G	1393.77	.	AC=2;AF=1.00;AN=2;DP=33;ExcessHet=3.0103;FS=0.000;MLEAC=2;MLEAF=1.00;MQ=39.93;QD=30.97;SOR=0.752	GT:AD:DP:GQ:PL	1/1:0,33:33:99:1422,99,0
X	22713368	.	G	T	1361.77	.	AC=2;AF=1.00;AN=2;DP=31;ExcessHet=3.0103;FS=0.000;MLEAC=2;MLEAF=1.00;MQ=39.98;QD=24.75;SOR=0.756	GT:AD:DP:GQ:PL	1/1:0,31:31:96:1390,96,0
X	22713402	.	A	T	820.77	.	AC=2;AF=1.00;AN=2;DP=30;ExcessHet=3.0103;FS=0.000;MLEAC=2;MLEAF=1.00;MQ=39.50;QD=27.36;SOR=0.826	GT:AD:DP:GQ:PL	1/1:0,30:30:90:849,90,0
X	22713515	.	C	A	1226.77	.	AC=2;AF=1.00;AN=2;DP=46;ExcessHet=3.0103;FS=0.000;MLEAC=2;MLEAF=1.00;MQ=39.02;QD=26.67;SOR=0.780	GT:AD:DP:GQ:PL	1/1:0,46:46:99:1255,138,0
X	22713602	.	C	G	1377.77	.	AC=2;AF=1.00;AN=2;DP=35;ExcessHet=3.0103;FS=0.000;MLEAC=2;MLEAF=1.00;MQ=39.08;QD=32.90;SOR=1.308	GT:AD:DP:GQ:PL	1/1:0,35:35:99:1406,105,0
X	22713618	.	C	A	1211.77	.	AC=2;AF=1.00;AN=2;DP=29;ExcessHet=3.0103;FS=0.000;MLEAC=2;MLEAF=1.00;MQ=39.16;QD=32.45;SOR=1.071	GT:AD:DP:GQ:PL	1/1:0,29:29:87:1240,87,0
X	22713713	.	C	T	1443.77	.	AC=2;AF=1.00;AN=2;DP=33;ExcessHet=3.0103;FS=0.000;MLEAC=2;MLEAF=1.00;MQ=39.66;QD=32.80;SOR=1.542	GT:AD:DP:GQ:PL	1/1:0,33:33:99:1472,99,0
X	22713716	.	C	T	1443.77	.	AC=2;AF=1.00;AN=2;DP=33;ExcessHet=3.0103;FS=0.000;MLEAC=2;MLEAF=1.00;MQ=39.66;QD=26.03;SOR=1.542	GT:AD:DP:GQ:PL	1/1:0,33:33:99:1472,99,0
X	22713739	.	C	T	882.77	.	AC=2;AF=1.00;AN=2;DP=32;ExcessHet=3.0103;FS=0.000;MLEAC=2;MLEAF=1.00;MQ=40.00;QD=27.59;SOR=1.473	GT:AD:DP:GQ:PL	1/1:0,32:32:96:911,96,0
X	22713844	.	A	G	709.77	.	AC=2;AF=1.00;AN=2;DP=28;ExcessHet=3.0103;FS=0.000;MLEAC=2;MLEAF=1.00;MQ=43.39;QD=25.35;SOR=1.179	GT:AD:DP:GQ:PL	1/1:0,28:28:84:738,84,0
X	22713870	.	A	C	780.77	.	AC=2;AF=1.00;AN=2;DP=30;ExcessHet=3.0103;FS=0.000;MLEAC=2;MLEAF=1.00;MQ=43.59;QD=26.03;SOR=0.693	GT:AD:DP:GQ:PL	1/1:0,30:30:90:809,90,0
X	22713929	.	T	G	784.77	.	AC=2;AF=1.00;AN=2;DP=29;ExcessHet=3.0103;FS=0.000;MLEAC=2;MLEAF=1.00;MQ=44.00;QD=27.06;SOR=1.255	GT:AD:DP:GQ:PL	1/1:0,29:29:87:813,87,0
X	22714462	.	TTGTC	T	1659.73	.	AC=2;AF=1.00;AN=2;DP=38;ExcessHet=3.0103;FS=0.000;MLEAC=2;MLEAF=1.00;MQ=43.06;QD=27.02;SOR=1.329	GT:AD:DP:GQ:PL	1/1:0,38:38:99:1697,115,0
X	22714519	.	G	C	1183.77	.	AC=2;AF=1.00;AN=2;DP=43;ExcessHet=3.0103;FS=0.000;MLEAC=2;MLEAF=1.00;MQ=42.81;QD=27.53;SOR=0.739	GT:AD:DP:GQ:PL	1/1:0,43:43:99:1212,129,0
X	22714588	.	G	A	1324.77	.	AC=2;AF=1.00;AN=2;DP=48;ExcessHet=3.0103;FS=0.000;MLEAC=2;MLEAF=1.00;MQ=42.24;QD=27.60;SOR=0.866	GT:AD:DP:GQ:PL	1/1:0,48:48:99:1353,144,0
X	22714673	.	G	A	1417.77	.	AC=2;AF=1.00;AN=2;DP=36;ExcessHet=3.0103;FS=0.000;MLEAC=2;MLEAF=1.00;MQ=40.76;QD=25.33;SOR=0.804	GT:AD:DP:GQ:PL	1/1:0,36:36:99:1446,108,0
X	22714693	.	T	C	1391.77	.	AC=2;AF=1.00;AN=2;DP=32;ExcessHet=3.0103;FS=0.000;MLEAC=2;MLEAF=1.00;MQ=40.62;QD=34.38;SOR=0.818	GT:AD:DP:GQ:PL	1/1:0,32:32:99:1420,105,0
X	22714736	.	T	A	862.77	.	AC=2;AF=1.00;AN=2;BaseQRankSum=0.110;ClippingRankSum=0.000;DP=35;ExcessHet=3.0103;FS=3.047;MLEAC=2;MLEAF=1.00;MQ=40.80;MQRankSum=-1.835;QD=24.65;ReadPosRankSum=1.815;SOR=0.146	GT:AD:DP:GQ:PL	1/1:2,33:35:96:891,96,0
X	22714858	.	C	G	971.77	.	AC=2;AF=1.00;AN=2;DP=39;ExcessHet=3.0103;FS=0.000;MLEAC=2;MLEAF=1.00;MQ=39.49;QD=25.57;SOR=0.914	GT:AD:DP:GQ:PL	1/1:0,38:38:99:1000,112,0
X	22715000	.	C	G	845.77	.	AC=2;AF=1.00;AN=2;DP=32;ExcessHet=3.0103;FS=0.000;MLEAC=2;MLEAF=1.00;MQ=40.40;QD=26.43;SOR=1.681	GT:AD:DP:GQ:PL	1/1:0,32:32:96:874,96,0
X	22715092	.	G	GTATATATA	953.73	.	AC=2;AF=1.00;AN=2;BaseQRankSum=0.868;ClippingRankSum=0.000;DP=29;ExcessHet=3.0103;FS=0.000;MLEAC=2;MLEAF=1.00;MQ=41.00;MQRankSum=-0.152;QD=30.90;ReadPosRankSum=-0.871;SOR=0.257	GT:AD:DP:GQ:PL	1/1:1,23:24:33:991,33,0
X	22715194	.	A	G	576.77	.	AC=2;AF=1.00;AN=2;DP=23;ExcessHet=3.0103;FS=0.000;MLEAC=2;MLEAF=1.00;MQ=43.76;QD=25.08;SOR=0.963	GT:AD:DP:GQ:PL	1/1:0,23:23:68:605,68,0
X	22715583	.	A	C	938.77	.	AC=2;AF=1.00;AN=2;BaseQRankSum=0.000;ClippingRankSum=0.000;DP=37;ExcessHet=3.0103;FS=3.378;MLEAC=2;MLEAF=1.00;MQ=40.64;MQRankSum=-0.911;QD=25.37;ReadPosRankSum=-0.498;SOR=0.574	GT:AD:DP:GQ:PL	1/1:1,36:37:83:967,83,0
X	22716411	.	CA	C	1051.73	.	AC=2;AF=1.00;AN=2;DP=48;ExcessHet=3.0103;FS=0.000;MLEAC=2;MLEAF=1.00;MQ=43.43;QD=23.37;SOR=1.038	GT:AD:DP:GQ:PL	1/1:0,45:45:99:1089,135,0
X	22716538	.	T	C	841.77	.	AC=2;AF=1.00;AN=2;DP=33;ExcessHet=3.0103;FS=0.000;MLEAC=2;MLEAF=1.00;MQ=43.58;QD=25.51;SOR=1.352	GT:AD:DP:GQ:PL	1/1:0,33:33:98:870,98,0
X	22716554	.	CA	C	815.73	.	AC=2;AF=1.00;AN=2;DP=34;ExcessHet=3.0103;FS=0.000;MLEAC=2;MLEAF=1.00;MQ=43.65;QD=24.72;SOR=1.022	GT:AD:DP:GQ:PL	1/1:0,33:33:99:853,99,0
X	22716631	.	A	C	1179.77	.	AC=2;AF=1.00;AN=2;DP=44;ExcessHet=3.0103;FS=0.000;MLEAC=2;MLEAF=1.00;MQ=42.65;QD=26.81;SOR=0.784	GT:AD:DP:GQ:PL	1/1:0,44:44:99:1208,132,0
X	22716668	.	C	CATTGAACATGTAACCTTTA	2422.73	.	AC=2;AF=1.00;AN=2;DP=50;ExcessHet=3.0103;FS=0.000;MLEAC=2;MLEAF=1.00;MQ=42.73;QD=33.88;SOR=0.866	GT:AD:DP:GQ:PL	1/1:0,48:48:99:2460,165,0
X	22716821	.	T	A	1198.77	.	AC=2;AF=1.00;AN=2;DP=45;ExcessHet=3.0103;FS=0.000;MLEAC=2;MLEAF=1.00;MQ=43.52;QD=26.64;SOR=0.737	GT:AD:DP:GQ:PL	1/1:0,45:45:99:1227,134,0
X	22716924	.	A	G	997.77	.	AC=2;AF=1.00;AN=2;DP=37;ExcessHet=3.0103;FS=0.000;MLEAC=2;MLEAF=1.00;MQ=43.74;QD=26.97;SOR=0.746	GT:AD:DP:GQ:PL	1/1:0,37:37:99:1026,111,0
X	22716995	.	A	C	1058.77	.	AC=2;AF=1.00;AN=2;DP=41;ExcessHet=3.0103;FS=0.000;MLEAC=2;MLEAF=1.00;MQ=43.79;QD=26.47;SOR=0.693	GT:AD:DP:GQ:PL	1/1:0,40:40:99:1087,119,0
X	22717468	.	C	T	906.77	.	AC=2;AF=1.00;AN=2;DP=34;ExcessHet=3.0103;FS=0.000;MLEAC=2;MLEAF=1.00;MQ=44.00;QD=27.48;SOR=0.752	GT:AD:DP:GQ:PL	1/1:0,33:33:99:935,99,0
X	22717681	.	G	C	1180.77	.	AC=2;AF=1.00;AN=2;DP=43;ExcessHet=3.0103;FS=0.000;MLEAC=2;MLEAF=1.00;MQ=44.00;QD=27.46;SOR=0.836	GT:AD:DP:GQ:PL	1/1:0,43:43:99:1209,129,0
X	22717705	.	C	A	1004.77	.	AC=2;AF=1.00;AN=2;BaseQRankSum=0.951;ClippingRankSum=0.000;DP=38;ExcessHet=3.0103;FS=3.245;MLEAC=2;MLEAF=1.00;MQ=44.00;MQRankSum=0.000;QD=26.44;ReadPosRankSum=1.351;SOR=0.477	GT:AD:DP:GQ:PL	1/1:1,37:38:86:1033,86,0
X	22717786	.	T	C	1163.77	.	AC=2;AF=1.00;AN=2;BaseQRankSum=-0.510;ClippingRankSum=0.000;DP=44;ExcessHet=3.0103;FS=3.212;MLEAC=2;MLEAF=1.00;MQ=44.00;MQRankSum=0.000;QD=26.45;ReadPosRankSum=-0.686;SOR=0.442	GT:AD:DP:GQ:PL	1/1:1,43:44:99:1192,103,0
X	22718189	.	G	C	1113.77	.	AC=2;AF=1.00;AN=2;DP=42;ExcessHet=3.0103;FS=0.000;MLEAC=2;MLEAF=1.00;MQ=43.78;QD=26.52;SOR=1.005	GT:AD:DP:GQ:PL	1/1:0,42:42:99:1142,126,0
X	22718380	.	C	T	1252.77	.	AC=2;AF=1.00;AN=2;DP=45;ExcessHet=3.0103;FS=0.000;MLEAC=2;MLEAF=1.00;MQ=43.46;QD=27.84;SOR=1.414	GT:AD:DP:GQ:PL	1/1:0,45:45:99:1281,135,0
X	22718482	.	A	G	1743.77	.	AC=2;AF=1.00;AN=2;DP=43;ExcessHet=3.0103;FS=0.000;MLEAC=2;MLEAF=1.00;MQ=43.57;QD=30.39;SOR=1.179	GT:AD:DP:GQ:PL	1/1:0,43:43:99:1772,135,0
X	22718505	.	G	A	1640.77	.	AC=2;AF=1.00;AN=2;DP=40;ExcessHet=3.0103;FS=0.000;MLEAC=2;MLEAF=1.00;MQ=43.41;QD=25.90;SOR=1.445	GT:AD:DP:GQ:PL	1/1:0,40:40:99:1669,120,0
X	22718559	.	C	CTCGG	1717.73	.	AC=2;AF=1.00;AN=2;DP=39;ExcessHet=3.0103;FS=0.000;MLEAC=2;MLEAF=1.00;MQ=42.62;QD=30.37;SOR=1.387	GT:AD:DP:GQ:PL	1/1:0,39:39:99:1755,117,0
X	22718607	.	T	TTGAAATAATATTGGCCACTCACTACGGTGCG	1771.73	.	AC=2;AF=1.00;AN=2;DP=35;ExcessHet=3.0103;FS=0.000;MLEAC=2;MLEAF=1.00;MQ=42.07;QD=29.64;SOR=1.418	GT:AD:DP:GQ:PL	1/1:0,34:34:99:1809,122,0
X	22718719	.	A	G	918.77	.	AC=2;AF=1.00;AN=2;DP=34;ExcessHet=3.0103;FS=0.000;MLEAC=2;MLEAF=1.00;MQ=42.94;QD=27.02;SOR=1.418	GT:AD:DP:GQ:PL	1/1:0,34:34:99:947,102,0
X	22718740	.	C	CTTT	1116.73	.	AC=2;AF=1.00;AN=2;DP=28;ExcessHet=3.0103;FS=0.000;MLEAC=2;MLEAF=1.00;MQ=42.55;QD=26.70;SOR=1.382	GT:AD:DP:GQ:PL	1/1:0,28:28:84:1154,84,0
X	22718753	.	T	A	731.77	.	AC=2;AF=1.00;AN=2;DP=28;ExcessHet=3.0103;FS=0.000;MLEAC=2;MLEAF=1.00;MQ=42.55;QD=26.13;SOR=1.382	GT:AD:DP:GQ:PL	1/1:0,28:28:84:760,84,0
X	22718770	.	CT	C	1186.73	.	AC=2;AF=1.00;AN=2;DP=26;ExcessHet=3.0103;FS=0.000;MLEAC=2;MLEAF=1.00;MQ=42.63;QD=32.94;SOR=1.220	GT:AD:DP:GQ:PL	1/1:0,26:26:84:1224,84,0
X	22718777	.	T	C	1186.77	.	AC=2;AF=1.00;AN=2;DP=27;ExcessHet=3.0103;FS=0.000;MLEAC=2;MLEAF=1.00;MQ=42.80;QD=29.01;SOR=1.101	GT:AD:DP:GQ:PL	1/1:0,27:27:81:1215,81,0
X	22718785	.	C	A	1195.77	.	AC=2;AF=1.00;AN=2;DP=28;ExcessHet=3.0103;FS=0.000;MLEAC=2;MLEAF=1.00;MQ=42.84;QD=33.46;SOR=1.382	GT:AD:DP:GQ:PL	1/1:0,28:28:84:1224,84,0
X	22718901	.	A	G	524.77	.	AC=2;AF=1.00;AN=2;DP=21;ExcessHet=3.0103;FS=0.000;MLEAC=2;MLEAF=1.00;MQ=44.00;QD=24.99;SOR=0.784	GT:AD:DP:GQ:PL	1/1:0,21:21:63:553,63,0
X	22718985	.	T	A	406.77	.	AC=2;AF=1.00;AN=2;DP=16;ExcessHet=3.0103;FS=0.000;MLEAC=2;MLEAF=1.00;MQ=44.00;QD=25.42;SOR=0.941	GT:AD:DP:GQ:PL	1/1:0,16:16:48:435,48,0
X	22719140	.	A	G	542.77	.	AC=2;AF=1.00;AN=2;DP=21;ExcessHet=3.0103;FS=0.000;MLEAC=2;MLEAF=1.00;MQ=44.00;QD=25.85;SOR=0.784	GT:AD:DP:GQ:PL	1/1:0,21:21:63:571,63,0
X	22719730	.	A	G	796.77	.	AC=2;AF=1.00;AN=2;DP=29;ExcessHet=3.0103;FS=0.000;MLEAC=2;MLEAF=1.00;MQ=40.03;QD=27.47;SOR=0.760	GT:AD:DP:GQ:PL	1/1:0,29:29:87:825,87,0
X	22720066	.	G	A	160.80	.	AC=2;AF=1.00;AN=2;DP=18;ExcessHet=3.0103;FS=0.000;MLEAC=2;MLEAF=1.00;MQ=35.80;QD=22.97;SOR=1.609	GT:AD:DP:GQ:PL	1/1:0,7:7:21:189,21,0
X	22720178	.	C	A	335.77	.	AC=2;AF=1.00;AN=2;DP=19;ExcessHet=3.0103;FS=0.000;MLEAC=2;MLEAF=1.00;MQ=39.82;QD=23.98;SOR=3.912	GT:AD:DP:GQ:PL	1/1:0,14:14:41:364,41,0
X	22720221	.	C	T	608.77	.	AC=2;AF=1.00;AN=2;DP=25;ExcessHet=3.0103;FS=0.000;MLEAC=2;MLEAF=1.00;MQ=39.56;QD=25.37;SOR=2.124	GT:AD:DP:GQ:PL	1/1:0,24:24:71:637,71,0
X	22720713	.	G	T	1148.77	.	AC=2;AF=1.00;AN=2;DP=42;ExcessHet=3.0103;FS=0.000;MLEAC=2;MLEAF=1.00;MQ=38.95;QD=27.35;SOR=1.127	GT:AD:DP:GQ:PL	1/1:0,42:42:99:1177,126,0
X	22720907	.	T	G	1169.77	.	AC=2;AF=1.00;AN=2;DP=45;ExcessHet=3.0103;FS=0.000;MLEAC=2;MLEAF=1.00;MQ=38.63;QD=25.99;SOR=1.154	GT:AD:DP:GQ:PL	1/1:0,45:45:99:1198,134,0
X	22720927	.	C	T	1260.77	.	AC=2;AF=1.00;AN=2;DP=46;ExcessHet=3.0103;FS=0.000;MLEAC=2;MLEAF=1.00;MQ=39.24;QD=27.41;SOR=0.976	GT:AD:DP:GQ:PL	1/1:0,46:46:99:1289,138,0
X	22721019	.	C	T	938.77	.	AC=2;AF=1.00;AN=2;DP=36;ExcessHet=3.0103;FS=0.000;MLEAC=2;MLEAF=1.00;MQ=39.83;QD=26.82;SOR=0.749	GT:AD:DP:GQ:PL	1/1:0,35:35:99:967,104,0
X	22721189	.	T	A	1409.77	.	AC=2;AF=1.00;AN=2;DP=34;ExcessHet=3.0103;FS=0.000;MLEAC=2;MLEAF=1.00;MQ=37.70;QD=30.21;SOR=0.693	GT:AD:DP:GQ:PL	1/1:0,32:32:99:1438,99,0
X	22721198	.	C	T	1471.77	.	AC=2;AF=1.00;AN=2;DP=35;ExcessHet=3.0103;FS=0.000;MLEAC=2;MLEAF=1.00;MQ=38.28;QD=33.20;SOR=0.811	GT:AD:DP:GQ:PL	1/1:0,34:34:99:1500,105,0
X	22721211	.	C	A	901.77	.	AC=2;AF=1.00;AN=2;DP=36;ExcessHet=3.0103;FS=0.000;MLEAC=2;MLEAF=1.00;MQ=37.98;QD=26.52;SOR=0.941	GT:AD:DP:GQ:PL	1/1:0,34:34:99:930,102,0
X	22721325	.	C	A	879.77	.	AC=2;AF=1.00;AN=2;DP=33;ExcessHet=3.0103;FS=0.000;MLEAC=2;MLEAF=1.00;MQ=35.55;QD=26.66;SOR=1.022	GT:AD:DP:GQ:PL	1/1:0,33:33:98:908,98,0
X	22721354	.	T	C	1026.77	.	AC=2;AF=1.00;AN=2;DP=39;ExcessHet=3.0103;FS=0.000;MLEAC=2;MLEAF=1.00;MQ=34.28;QD=26.33;SOR=1.552	GT:AD:DP:GQ:PL	1/1:0,39:39:99:1055,116,0
X	22721391	.	C	A	1104.77	.	AC=2;AF=1.00;AN=2;DP=41;ExcessHet=3.0103;FS=0.000;MLEAC=2;MLEAF=1.00;MQ=33.46;QD=26.95;SOR=1.347	GT:AD:DP:GQ:PL	1/1:0,41:41:99:1133,123,0
X	22721470	.	C	G	1944.77	.	AC=2;AF=1.00;AN=2;DP=45;ExcessHet=3.0103;FS=0.000;MLEAC=2;MLEAF=1.00;MQ=32.33;QD=31.46;SOR=0.829	GT:AD:DP:GQ:PL	1/1:0,45:45:99:1973,135,0
X	22721472	.	CACACCCCCCA	C	1935.73	.	AC=2;AF=1.00;AN=2;DP=41;ExcessHet=3.0103;FS=0.000;MLEAC=2;MLEAF=1.00;MQ=32.12;QD=33.33;SOR=0.741	GT:AD:DP:GQ:PL	1/1:0,41:41:99:1973,135,0
X	22721537	.	A	T	994.77	.	AC=2;AF=1.00;AN=2;DP=37;ExcessHet=3.0103;FS=0.000;MLEAC=2;MLEAF=1.00;MQ=32.03;QD=26.89;SOR=1.270	GT:AD:DP:GQ:PL	1/1:0,37:37:99:1023,111,0
X	22721760	.	C	T	674.77	.	AC=2;AF=1.00;AN=2;DP=26;ExcessHet=3.0103;FS=0.000;MLEAC=2;MLEAF=1.00;MQ=29.08;QD=25.95;SOR=1.445	GT:AD:DP:GQ:PL	1/1:0,26:26:78:703,78,0
X	22721783	.	C	T	676.77	.	AC=2;AF=1.00;AN=2;DP=26;ExcessHet=3.0103;FS=0.000;MLEAC=2;MLEAF=1.00;MQ=29.03;QD=26.03;SOR=1.445	GT:AD:DP:GQ:PL	1/1:0,26:26:78:705,78,0
X	22721862	.	T	C	560.77	.	AC=2;AF=1.00;AN=2;DP=21;ExcessHet=3.0103;FS=0.000;MLEAC=2;MLEAF=1.00;MQ=33.58;QD=26.70;SOR=0.990	GT:AD:DP:GQ:PL	1/1:0,21:21:63:589,63,0
X	22721881	.	G	A	651.77	.	AC=2;AF=1.00;AN=2;DP=25;ExcessHet=3.0103;FS=0.000;MLEAC=2;MLEAF=1.00;MQ=34.32;QD=26.07;SOR=1.136	GT:AD:DP:GQ:PL	1/1:0,25:25:75:680,75,0
X	22721992	.	AAGATGCCAGACGCTGCTATTACTG	A	1081.73	.	AC=2;AF=1.00;AN=2;DP=25;ExcessHet=3.0103;FS=0.000;MLEAC=2;MLEAF=1.00;MQ=33.99;QD=32.77;SOR=1.136	GT:AD:DP:GQ:PL	1/1:0,25:25:75:1119,75,0
X	22722040	.	T	G	788.77	.	AC=2;AF=1.00;AN=2;DP=32;ExcessHet=3.0103;FS=0.000;MLEAC=2;MLEAF=1.00;MQ=35.36;QD=24.65;SOR=1.112	GT:AD:DP:GQ:PL	1/1:0,32:32:95:817,95,0
X	22722123	.	C	T	812.77	.	AC=2;AF=1.00;AN=2;DP=30;ExcessHet=3.0103;FS=0.000;MLEAC=2;MLEAF=1.00;MQ=38.37;QD=27.09;SOR=0.826	GT:AD:DP:GQ:PL	1/1:0,30:30:90:841,90,0
X	22722136	.	G	C	828.77	.	AC=2;AF=1.00;AN=2;DP=31;ExcessHet=3.0103;FS=0.000;MLEAC=2;MLEAF=1.00;MQ=38.01;QD=26.73;SOR=0.756	GT:AD:DP:GQ:PL	1/1:0,31:31:93:857,93,0
X	22722209	.	C	T	670.77	.	AC=2;AF=1.00;AN=2;DP=28;ExcessHet=3.0103;FS=0.000;MLEAC=2;MLEAF=1.00;MQ=39.12;QD=23.96;SOR=0.693	GT:AD:DP:GQ:PL	1/1:0,28:28:83:699,83,0
X	22722399	.	T	A	599.77	.	AC=2;AF=1.00;AN=2;DP=25;ExcessHet=3.0103;FS=0.000;MLEAC=2;MLEAF=1.00;MQ=32.25;QD=24.99;SOR=0.859	GT:AD:DP:GQ:PL	1/1:0,24:24:72:628,72,0
X	22722512	.	G	T	1265.77	.	AC=2;AF=1.00;AN=2;DP=29;ExcessHet=3.0103;FS=0.000;MLEAC=2;MLEAF=1.00;MQ=27.74;QD=31.50;SOR=0.906	GT:AD:DP:GQ:PL	1/1:0,29:29:87:1294,87,0
X	22722513	.	G	A	1265.77	.	AC=2;AF=1.00;AN=2;DP=29;ExcessHet=3.0103;FS=0.000;MLEAC=2;MLEAF=1.00;MQ=27.74;QD=33.25;SOR=0.906	GT:AD:DP:GQ:PL	1/1:0,29:29:87:1294,87,0
X	22722586	.	T	C	704.77	.	AC=2;AF=1.00;AN=2;DP=28;ExcessHet=3.0103;FS=0.000;MLEAC=2;MLEAF=1.00;MQ=29.12;QD=26.10;SOR=0.765	GT:AD:DP:GQ:PL	1/1:0,27:27:81:733,81,0
X	22722628	.	C	CCAGGCAGTGGTTATT	888.73	.	AC=2;AF=1.00;AN=2;DP=20;ExcessHet=3.0103;FS=0.000;MLEAC=2;MLEAF=1.00;MQ=29.04;QD=28.64;SOR=0.693	GT:AD:DP:GQ:PL	1/1:0,18:18:63:926,63,0
X	22722684	.	C	G	475.77	.	AC=2;AF=1.00;AN=2;DP=19;ExcessHet=3.0103;FS=0.000;MLEAC=2;MLEAF=1.00;MQ=30.20;QD=25.04;SOR=1.292	GT:AD:DP:GQ:PL	1/1:0,19:19:57:504,57,0
X	22723260	.	C	A	654.77	.	AC=2;AF=1.00;AN=2;BaseQRankSum=0.407;ClippingRankSum=0.000;DP=29;ExcessHet=3.0103;FS=0.000;MLEAC=2;MLEAF=1.00;MQ=37.78;MQRankSum=0.490;QD=22.58;ReadPosRankSum=-1.248;SOR=1.528	GT:AD:DP:GQ:PL	1/1:2,27:29:32:683,32,0
X	22724279	.	C	T	520.77	.	AC=2;AF=1.00;AN=2;BaseQRankSum=1.661;ClippingRankSum=0.000;DP=22;ExcessHet=3.0103;FS=4.393;MLEAC=2;MLEAF=1.00;MQ=33.25;MQRankSum=-1.531;QD=23.67;ReadPosRankSum=0.801;SOR=1.326	GT:AD:DP:GQ:PL	1/1:1,21:22:56:549,56,0
X	22736193	.	C	CTCGCCACCCACTTCATTTTTCGTTGTTTTTAATT	1176.73	.	AC=2;AF=1.00;AN=2;DP=21;ExcessHet=3.0103;FS=0.000;MLEAC=2;MLEAF=1.00;MQ=43.02;QD=34.63;SOR=1.402	GT:AD:DP:GQ:PL	1/1:0,20:20:81:1214,81,0
X	22737741	.	A	G	1058.77	.	AC=2;AF=1.00;AN=2;DP=40;ExcessHet=3.0103;FS=0.000;MLEAC=2;MLEAF=1.00;MQ=44.00;QD=26.47;SOR=0.693	GT:AD:DP:GQ:PL	1/1:0,40:40:99:1087,120,0
X	22737940	.	A	G	1144.77	.	AC=2;AF=1.00;AN=2;DP=46;ExcessHet=3.0103;FS=0.000;MLEAC=2;MLEAF=1.00;MQ=44.00;QD=25.44;SOR=0.737	GT:AD:DP:GQ:PL	1/1:0,45:45:99:1173,134,0
X	22738107	.	C	T	1012.77	.	AC=2;AF=1.00;AN=2;DP=38;ExcessHet=3.0103;FS=0.000;MLEAC=2;MLEAF=1.00;MQ=44.00;QD=26.65;SOR=0.914	GT:AD:DP:GQ:PL	1/1:0,38:38:99:1041,113,0
X	22738125	.	A	C	879.77	.	AC=2;AF=1.00;AN=2;DP=32;ExcessHet=3.0103;FS=0.000;MLEAC=2;MLEAF=1.00;MQ=44.00;QD=27.49;SOR=0.693	GT:AD:DP:GQ:PL	1/1:0,32:32:96:908,96,0
X	22748335	.	G	GCCGA	1650.73	.	AC=2;AF=1.00;AN=2;DP=37;ExcessHet=3.0103;FS=0.000;MLEAC=2;MLEAF=1.00;MQ=43.89;QD=32.05;SOR=0.984	GT:AD:DP:GQ:PL	1/1:0,37:37:99:1688,114,0
X	22748337	.	G	A	1659.77	.	AC=2;AF=1.00;AN=2;DP=36;ExcessHet=3.0103;FS=0.000;MLEAC=2;MLEAF=1.00;MQ=43.89;QD=28.16;SOR=0.927	GT:AD:DP:GQ:PL	1/1:0,36:36:99:1688,114,0
X	22750427	.	C	A	871.77	.	AC=2;AF=1.00;AN=2;DP=33;ExcessHet=3.0103;FS=0.000;MLEAC=2;MLEAF=1.00;MQ=44.00;QD=26.42;SOR=0.752	GT:AD:DP:GQ:PL	1/1:0,33:33:99:900,99,0
X	22750494	.	C	T	947.77	.	AC=2;AF=1.00;AN=2;DP=36;ExcessHet=3.0103;FS=0.000;MLEAC=2;MLEAF=1.00;MQ=44.00;QD=27.08;SOR=1.002	GT:AD:DP:GQ:PL	1/1:0,35:35:99:976,105,0
X	22751018	.	C	T	1206.77	.	AC=2;AF=1.00;AN=2;DP=45;ExcessHet=3.0103;FS=0.000;MLEAC=2;MLEAF=1.00;MQ=43.68;QD=26.82;SOR=0.929	GT:AD:DP:GQ:PL	1/1:0,45:45:99:1235,135,0
X	22751071	.	A	T	1477.77	.	AC=2;AF=1.00;AN=2;DP=54;ExcessHet=3.0103;FS=0.000;MLEAC=2;MLEAF=1.00;MQ=43.73;QD=27.37;SOR=0.846	GT:AD:DP:GQ:PL	1/1:0,54:54:99:1506,162,0
X	22751102	.	T	C	1347.77	.	AC=2;AF=1.00;AN=2;DP=51;ExcessHet=3.0103;FS=0.000;MLEAC=2;MLEAF=1.00;MQ=44.00;QD=26.43;SOR=0.732	GT:AD:DP:GQ:PL	1/1:0,51:51:99:1376,153,0
X	22751331	.	T	C	1923.77	.	AC=2;AF=1.00;AN=2;DP=44;ExcessHet=3.0103;FS=0.000;MLEAC=2;MLEAF=1.00;MQ=44.00;QD=22.30;SOR=1.105	GT:AD:DP:GQ:PL	1/1:0,44:44:99:1952,132,0
X	22751332	.	T	A	1923.77	.	AC=2;AF=1.00;AN=2;DP=43;ExcessHet=3.0103;FS=0.000;MLEAC=2;MLEAF=1.00;MQ=44.00;QD=31.20;SOR=1.179	GT:AD:DP:GQ:PL	1/1:0,43:43:99:1952,132,0
X	22751622	.	T	TA	242.73	.	AC=2;AF=1.00;AN=2;BaseQRankSum=-1.008;ClippingRankSum=0.000;DP=28;ExcessHet=3.0103;FS=3.123;MLEAC=1;MLEAF=0.500;MQ=44.00;MQRankSum=0.000;QD=12.78;ReadPosRankSum=-0.792;SOR=0.141	GT:AD:DP:GQ:PL	1/1:2,17:19:21:268,21,0
X	22752734	.	ATAAAATTGTTTT	A	1717.73	.	AC=2;AF=1.00;AN=2;DP=39;ExcessHet=3.0103;FS=0.000;MLEAC=2;MLEAF=1.00;MQ=43.32;QD=31.90;SOR=0.798	GT:AD:DP:GQ:PL	1/1:0,38:38:99:1755,121,0
X	22752755	.	G	T	1725.77	.	AC=2;AF=1.00;AN=2;DP=40;ExcessHet=3.0103;FS=0.000;MLEAC=2;MLEAF=1.00;MQ=44.00;QD=35.44;SOR=0.793	GT:AD:DP:GQ:PL	1/1:0,40:40:99:1754,120,0
X	22752997	.	T	TATAC	1206.73	.	AC=2;AF=1.00;AN=2;DP=27;ExcessHet=3.0103;FS=0.000;MLEAC=2;MLEAF=1.00;MQ=44.00;QD=31.34;SOR=0.693	GT:AD:DP:GQ:PL	1/1:0,26:26:84:1244,84,0
X	22753651	.	A	G	323.18	.	AC=2;AF=1.00;AN=2;BaseQRankSum=-1.800;ClippingRankSum=0.000;DP=15;ExcessHet=3.0103;FS=0.000;MLEAC=2;MLEAF=1.00;MQ=37.61;MQRankSum=-1.101;QD=21.55;ReadPosRankSum=2.231;SOR=2.584	GT:AD:DP:GQ:PL	1/1:1,14:15:10:351,10,0
X	22753705	.	A	G	277.77	.	AC=2;AF=1.00;AN=2;DP=11;ExcessHet=3.0103;FS=0.000;MLEAC=2;MLEAF=1.00;MQ=32.49;QD=25.25;SOR=4.977	GT:AD:DP:GQ:PL	1/1:0,11:11:33:306,33,0
X	22753716	.	C	T	376.78	.	AC=2;AF=1.00;AN=2;DP=9;ExcessHet=3.0103;FS=0.000;MLEAC=2;MLEAF=1.00;MQ=31.27;QD=24.46;SOR=4.615	GT:AD:DP:GQ:PL	1/1:0,9:9:27:405,27,0
X	22753722	.	T	G	376.78	.	AC=2;AF=1.00;AN=2;DP=9;ExcessHet=3.0103;FS=0.000;MLEAC=2;MLEAF=1.00;MQ=31.27;QD=30.50;SOR=4.615	GT:AD:DP:GQ:PL	1/1:0,9:9:27:405,27,0
X	22753796	.	T	A	183.78	.	AC=2;AF=1.00;AN=2;DP=8;ExcessHet=3.0103;FS=0.000;MLEAC=2;MLEAF=1.00;MQ=30.74;QD=22.97;SOR=0.693	GT:AD:DP:GQ:PL	1/1:0,8:8:24:212,24,0
X	22753821	.	G	A	312.78	.	AC=2;AF=1.00;AN=2;DP=8;ExcessHet=3.0103;FS=0.000;MLEAC=2;MLEAF=1.00;MQ=31.02;QD=27.37;SOR=1.179	GT:AD:DP:GQ:PL	1/1:0,8:8:24:341,24,0
X	22753827	.	C	T	286.80	.	AC=2;AF=1.00;AN=2;DP=7;ExcessHet=3.0103;FS=0.000;MLEAC=2;MLEAF=1.00;MQ=32.20;QD=35.62;SOR=1.609	GT:AD:DP:GQ:PL	1/1:0,7:7:21:315,21,0
X	22753835	.	T	A	286.80	.	AC=2;AF=1.00;AN=2;DP=7;ExcessHet=3.0103;FS=0.000;MLEAC=2;MLEAF=1.00;MQ=32.20;QD=29.64;SOR=1.609	GT:AD:DP:GQ:PL	1/1:0,7:7:21:315,21,0
X	22753836	.	C	T	286.80	.	AC=2;AF=1.00;AN=2;DP=7;ExcessHet=3.0103;FS=0.000;MLEAC=2;MLEAF=1.00;MQ=32.20;QD=31.68;SOR=1.609	GT:AD:DP:GQ:PL	1/1:0,7:7:21:315,21,0
X	22753858	.	G	GT	232.80	.	AC=2;AF=1.00;AN=2;DP=6;ExcessHet=3.0103;FS=0.000;MLEAC=2;MLEAF=1.00;MQ=31.32;QD=30.07;SOR=2.303	GT:AD:DP:GQ:PL	1/1:0,6:6:18:270,18,0
X	22753859	.	A	G	241.84	.	AC=2;AF=1.00;AN=2;DP=6;ExcessHet=3.0103;FS=0.000;MLEAC=2;MLEAF=1.00;MQ=31.32;QD=28.59;SOR=2.303	GT:AD:DP:GQ:PL	1/1:0,6:6:18:270,18,0
X	22753862	.	A	T	220.84	.	AC=1;AF=0.500;AN=2;BaseQRankSum=-1.465;ClippingRankSum=0.000;DP=7;ExcessHet=3.0103;FS=5.441;MLEAC=1;MLEAF=0.500;MQ=33.43;MQRankSum=-0.792;QD=31.55;ReadPosRankSum=1.465;SOR=2.225	GT:AD:DP:GQ:PL	0/1:1,6:7:18:249,0,18
X	22753901	.	T	G	129.84	.	AC=2;AF=1.00;AN=2;DP=7;ExcessHet=3.0103;FS=0.000;MLEAC=2;MLEAF=1.00;MQ=35.85;QD=21.64;SOR=2.303	GT:AD:DP:GQ:PL	1/1:0,6:6:18:158,18,0
X	22753932	.	A	G	83.77	.	AC=1;AF=0.500;AN=2;BaseQRankSum=-1.465;ClippingRankSum=0.000;DP=12;ExcessHet=3.0103;FS=5.441;MLEAC=1;MLEAF=0.500;MQ=40.20;MQRankSum=-1.465;QD=11.97;ReadPosRankSum=0.000;SOR=3.611	GT:AD:DP:GQ:PL	0/1:2,5:7:36:112,0,36
X	22753935	.	C	A	254.80	.	AC=2;AF=1.00;AN=2;DP=12;ExcessHet=3.0103;FS=0.000;MLEAC=2;MLEAF=1.00;MQ=40.20;QD=29.65;SOR=2.584	GT:AD:DP:GQ:PL	1/1:0,7:7:21:283,21,0
X	22754344	.	T	G	1440.77	.	AC=1;AF=0.500;AN=2;BaseQRankSum=0.883;ClippingRankSum=0.000;DP=45;ExcessHet=3.0103;FS=1.786;MLEAC=1;MLEAF=0.500;MQ=34.07;MQRankSum=0.876;QD=29.85;ReadPosRankSum=1.146;SOR=0.586	GT:AD:DP:GQ:PL	0/1:5,36:41:90:1469,0,90
X	22754366	.	C	A	1542.53	.	AC=1;AF=0.500;AN=2;BaseQRankSum=-0.938;ClippingRankSum=0.000;DP=45;ExcessHet=3.0103;FS=2.227;MLEAC=1;MLEAF=0.500;MQ=32.51;MQRankSum=0.912;QD=32.14;ReadPosRankSum=-0.027;SOR=0.569	GT:AD:DP:GQ:PL	0/1:3,41:44:3:1569,0,3
X	22754368	.	A	T	1925.77	.	AC=2;AF=1.00;AN=2;DP=44;ExcessHet=3.0103;FS=0.000;MLEAC=2;MLEAF=1.00;MQ=32.73;QD=30.33;SOR=0.739	GT:AD:DP:GQ:PL	1/1:0,43:43:99:1954,135,0
X	22754705	.	C	A	780.77	.	AC=2;AF=1.00;AN=2;DP=29;ExcessHet=3.0103;FS=0.000;MLEAC=2;MLEAF=1.00;MQ=40.37;QD=26.92;SOR=1.255	GT:AD:DP:GQ:PL	1/1:0,29:29:87:809,87,0
X	22754905	.	T	C	294.77	.	AC=2;AF=1.00;AN=2;DP=12;ExcessHet=3.0103;FS=0.000;MLEAC=2;MLEAF=1.00;MQ=32.69;QD=24.56;SOR=1.445	GT:AD:DP:GQ:PL	1/1:0,12:12:36:323,36,0
X	22755059	.	A	G	647.77	.	AC=2;AF=1.00;AN=2;DP=26;ExcessHet=3.0103;FS=0.000;MLEAC=2;MLEAF=1.00;MQ=41.24;QD=24.91;SOR=1.981	GT:AD:DP:GQ:PL	1/1:0,26:26:77:676,77,0
X	22755097	.	G	C	1841.77	.	AC=2;AF=1.00;AN=2;DP=41;ExcessHet=3.0103;FS=0.000;MLEAC=2;MLEAF=1.00;MQ=41.14;QD=30.59;SOR=2.038	GT:AD:DP:GQ:PL	1/1:0,41:41:99:1870,126,0
X	22755107	.	G	C	2070.77	.	AC=2;AF=1.00;AN=2;DP=46;ExcessHet=3.0103;FS=0.000;MLEAC=2;MLEAF=1.00;MQ=40.92;QD=31.36;SOR=1.765	GT:AD:DP:GQ:PL	1/1:0,46:46:99:2099,141,0
X	22755117	.	C	T	2100.77	.	AC=2;AF=1.00;AN=2;DP=48;ExcessHet=3.0103;FS=0.000;MLEAC=2;MLEAF=1.00;MQ=40.89;QD=28.30;SOR=1.708	GT:AD:DP:GQ:PL	1/1:0,48:48:99:2129,144,0
X	22755139	.	T	C	1297.77	.	AC=2;AF=1.00;AN=2;DP=49;ExcessHet=3.0103;FS=0.000;MLEAC=2;MLEAF=1.00;MQ=40.84;QD=26.49;SOR=1.911	GT:AD:DP:GQ:PL	1/1:0,49:49:99:1326,147,0
X	22755175	.	A	T	1462.77	.	AC=2;AF=1.00;AN=2;DP=52;ExcessHet=3.0103;FS=0.000;MLEAC=2;MLEAF=1.00;MQ=39.97;QD=28.13;SOR=1.609	GT:AD:DP:GQ:PL	1/1:0,52:52:99:1491,156,0
X	22755260	.	C	T	1336.77	.	AC=2;AF=1.00;AN=2;DP=48;ExcessHet=3.0103;FS=0.000;MLEAC=2;MLEAF=1.00;MQ=39.23;QD=27.85;SOR=0.693	GT:AD:DP:GQ:PL	1/1:0,48:48:99:1365,144,0
X	22755285	.	G	GT	1987.73	.	AC=2;AF=1.00;AN=2;DP=47;ExcessHet=3.0103;FS=0.000;MLEAC=2;MLEAF=1.00;MQ=38.72;QD=33.12;SOR=1.038	GT:AD:DP:GQ:PL	1/1:0,45:45:99:2025,135,0
X	22755288	.	T	TG	2032.73	.	AC=2;AF=1.00;AN=2;DP=46;ExcessHet=3.0103;FS=0.000;MLEAC=2;MLEAF=1.00;MQ=39.00;QD=30.65;SOR=1.085	GT:AD:DP:GQ:PL	1/1:0,46:46:99:2070,138,0
X	22755289	.	TAA	T	2032.73	.	AC=2;AF=1.00;AN=2;DP=45;ExcessHet=3.0103;FS=0.000;MLEAC=2;MLEAF=1.00;MQ=39.02;QD=26.32;SOR=1.154	GT:AD:DP:GQ:PL	1/1:0,45:45:99:2070,138,0
X	22755357	.	A	C	1845.77	.	AC=2;AF=1.00;AN=2;DP=43;ExcessHet=3.0103;FS=0.000;MLEAC=2;MLEAF=1.00;MQ=39.76;QD=30.27;SOR=3.365	GT:AD:DP:GQ:PL	1/1:0,42:42:99:1874,129,0
X	22755368	.	T	A	1833.77	.	AC=2;AF=1.00;AN=2;DP=43;ExcessHet=3.0103;FS=0.000;MLEAC=2;MLEAF=1.00;MQ=40.09;QD=31.96;SOR=3.716	GT:AD:DP:GQ:PL	1/1:0,42:42:99:1862,126,0
X	22755461	.	A	C	521.77	.	AC=2;AF=1.00;AN=2;DP=20;ExcessHet=3.0103;FS=0.000;MLEAC=2;MLEAF=1.00;MQ=43.68;QD=26.09;SOR=4.615	GT:AD:DP:GQ:PL	1/1:0,20:20:60:550,60,0
X	22755502	.	A	AT	207.73	.	AC=2;AF=1.00;AN=2;DP=13;ExcessHet=3.0103;FS=0.000;MLEAC=2;MLEAF=1.00;MQ=43.85;QD=20.77;SOR=3.258	GT:AD:DP:GQ:PL	1/1:0,10:10:33:245,33,0
X	22755562	.	GAAAATAATA	G	143	.	AC=2;AF=1.00;AN=2;DP=5;ExcessHet=3.0103;FS=0.000;MLEAC=2;MLEAF=1.00;MQ=43.21;QD=28.66;SOR=3.258	GT:AD:DP:GQ:PL	1/1:0,4:4:12:180,12,0
X	22755588	.	T	C	152.03	.	AC=2;AF=1.00;AN=2;DP=4;ExcessHet=3.0103;FS=0.000;MLEAC=2;MLEAF=1.00;MQ=43.01;QD=32.09;SOR=3.258	GT:AD:DP:GQ:PL	1/1:0,4:4:12:180,12,0
X	22755607	.	T	A	107.28	.	AC=2;AF=1.00;AN=2;DP=3;ExcessHet=3.0103;FS=0.000;MLEAC=2;MLEAF=1.00;MQ=42.68;QD=27.48;SOR=2.833	GT:AD:DP:GQ:PL	1/1:0,3:3:9:135,9,0
X	22755612	.	A	G	107.28	.	AC=2;AF=1.00;AN=2;DP=3;ExcessHet=3.0103;FS=0.000;MLEAC=2;MLEAF=1.00;MQ=42.68;QD=30.52;SOR=2.833	GT:AD:DP:GQ:PL	1/1:0,3:3:9:135,9,0
X	22756970	.	A	G	882.77	.	AC=2;AF=1.00;AN=2;DP=34;ExcessHet=3.0103;FS=0.000;MLEAC=2;MLEAF=1.00;MQ=43.94;QD=26.75;SOR=0.880	GT:AD:DP:GQ:PL	1/1:0,33:33:98:911,98,0
X	22757000	.	A	T	1306.77	.	AC=2;AF=1.00;AN=2;DP=31;ExcessHet=3.0103;FS=0.000;MLEAC=2;MLEAF=1.00;MQ=43.94;QD=29.62;SOR=0.693	GT:AD:DP:GQ:PL	1/1:0,30:30:90:1335,90,0
X	22757002	.	A	T	1306.77	.	AC=2;AF=1.00;AN=2;DP=31;ExcessHet=3.0103;FS=0.000;MLEAC=2;MLEAF=1.00;MQ=43.94;QD=24.90;SOR=0.693	GT:AD:DP:GQ:PL	1/1:0,30:30:90:1335,90,0
X	22757091	.	T	C	1231.77	.	AC=2;AF=1.00;AN=2;DP=29;ExcessHet=3.0103;FS=0.000;MLEAC=2;MLEAF=1.00;MQ=44.00;QD=32.04;SOR=0.836	GT:AD:DP:GQ:PL	1/1:0,28:28:84:1260,84,0
X	22757092	.	T	C	1231.77	.	AC=2;AF=1.00;AN=2;DP=29;ExcessHet=3.0103;FS=0.000;MLEAC=2;MLEAF=1.00;MQ=44.00;QD=27.14;SOR=0.836	GT:AD:DP:GQ:PL	1/1:0,28:28:84:1260,84,0
X	22757097	.	G	A	1268.77	.	AC=2;AF=1.00;AN=2;DP=28;ExcessHet=3.0103;FS=0.000;MLEAC=2;MLEAF=1.00;MQ=44.00;QD=27.51;SOR=0.922	GT:AD:DP:GQ:PL	1/1:0,27:27:87:1297,87,0
X	22757770	.	C	CTGAATCTCAACCTAGCTTTTATAGTTCGACGTTCA	1922.73	.	AC=2;AF=1.00;AN=2;DP=37;ExcessHet=3.0103;FS=0.000;MLEAC=2;MLEAF=1.00;MQ=40.37;QD=28.45;SOR=0.984	GT:AD:DP:GQ:PL	1/1:0,37:37:99:1960,132,0
X	22757983	.	C	G	1106.77	.	AC=2;AF=1.00;AN=2;DP=43;ExcessHet=3.0103;FS=0.000;MLEAC=2;MLEAF=1.00;MQ=43.57;QD=25.74;SOR=1.312	GT:AD:DP:GQ:PL	1/1:0,43:43:99:1135,128,0
X	22758218	.	G	C	1068.77	.	AC=2;AF=1.00;AN=2;DP=43;ExcessHet=3.0103;FS=0.000;MLEAC=2;MLEAF=1.00;MQ=44.26;QD=24.86;SOR=0.739	GT:AD:DP:GQ:PL	1/1:0,43:43:99:1097,127,0
X	22758702	.	T	G	508.77	.	AC=2;AF=1.00;AN=2;DP=19;ExcessHet=3.0103;FS=0.000;MLEAC=2;MLEAF=1.00;MQ=44.00;QD=26.78;SOR=1.292	GT:AD:DP:GQ:PL	1/1:0,19:19:57:537,57,0
X	22759604	.	T	C	589.77	.	AC=2;AF=1.00;AN=2;DP=22;ExcessHet=3.0103;FS=0.000;MLEAC=2;MLEAF=1.00;MQ=44.00;QD=26.81;SOR=0.693	GT:AD:DP:GQ:PL	1/1:0,22:22:66:618,66,0
X	22760670	.	T	A	1144.77	.	AC=2;AF=1.00;AN=2;DP=43;ExcessHet=3.0103;FS=0.000;MLEAC=2;MLEAF=1.00;MQ=43.95;QD=27.26;SOR=0.892	GT:AD:DP:GQ:PL	1/1:0,42:42:99:1173,126,0
X	22760908	.	C	G	804.77	.	AC=2;AF=1.00;AN=2;DP=33;ExcessHet=3.0103;FS=0.000;MLEAC=2;MLEAF=1.00;MQ=44.00;QD=25.15;SOR=1.473	GT:AD:DP:GQ:PL	1/1:0,32:32:95:833,95,0
X	22761081	.	GA	G	1431.73	.	AC=2;AF=1.00;AN=2;DP=33;ExcessHet=3.0103;FS=0.000;MLEAC=2;MLEAF=1.00;MQ=43.91;QD=32.22;SOR=0.752	GT:AD:DP:GQ:PL	1/1:0,33:33:99:1469,99,0
X	22761083	.	TGGAACAGGACACTG	T	1431.73	.	AC=2;AF=1.00;AN=2;DP=34;ExcessHet=3.0103;FS=0.000;MLEAC=2;MLEAF=1.00;MQ=43.91;QD=31.92;SOR=0.752	GT:AD:DP:GQ:PL	1/1:0,33:33:99:1469,99,0
X	22761171	.	T	C	1194.77	.	AC=2;AF=1.00;AN=2;DP=48;ExcessHet=3.0103;FS=0.000;MLEAC=2;MLEAF=1.00;MQ=43.96;QD=25.97;SOR=0.780	GT:AD:DP:GQ:PL	1/1:0,46:46:99:1223,137,0
X	22761222	.	T	C	1173.77	.	AC=2;AF=1.00;AN=2;DP=46;ExcessHet=3.0103;FS=0.000;MLEAC=2;MLEAF=1.00;MQ=43.96;QD=26.08;SOR=0.829	GT:AD:DP:GQ:PL	1/1:0,45:45:99:1202,134,0
X	22761646	.	C	T	941.77	.	AC=2;AF=1.00;AN=2;DP=35;ExcessHet=3.0103;FS=0.000;MLEAC=2;MLEAF=1.00;MQ=43.92;QD=26.91;SOR=0.869	GT:AD:DP:GQ:PL	1/1:0,35:35:99:970,105,0
X	22761910	.	C	A	1057.77	.	AC=2;AF=1.00;AN=2;DP=41;ExcessHet=3.0103;FS=0.000;MLEAC=2;MLEAF=1.00;MQ=43.95;QD=26.44;SOR=1.292	GT:AD:DP:GQ:PL	1/1:0,40:40:99:1086,119,0
X	22761958	.	C	CA	270.73	.	AC=2;AF=1.00;AN=2;BaseQRankSum=-0.173;ClippingRankSum=0.000;DP=34;ExcessHet=3.0103;FS=2.881;MLEAC=2;MLEAF=1.00;MQ=44.02;MQRankSum=-0.096;QD=12.31;ReadPosRankSum=0.918;SOR=0.208	GT:AD:DP:GQ:PL	1/1:2,20:22:34:308,34,0
X	22762229	.	A	ACC	1114.73	.	AC=2;AF=1.00;AN=2;DP=31;ExcessHet=3.0103;FS=0.000;MLEAC=2;MLEAF=1.00;MQ=43.87;QD=31.52;SOR=0.826	GT:AD:DP:GQ:PL	1/1:0,30:30:90:1152,90,0
X	22762263	.	G	A	539.77	.	AC=2;AF=1.00;AN=2;BaseQRankSum=1.478;ClippingRankSum=0.000;DP=23;ExcessHet=3.0103;FS=0.000;MLEAC=2;MLEAF=1.00;MQ=43.91;MQRankSum=0.000;QD=24.53;ReadPosRankSum=-0.158;SOR=0.473	GT:AD:DP:GQ:PL	1/1:1,21:22:39:568,39,0
X	22762276	.	A	C	662.77	.	AC=2;AF=1.00;AN=2;DP=26;ExcessHet=3.0103;FS=0.000;MLEAC=2;MLEAF=1.00;MQ=43.92;QD=26.51;SOR=0.941	GT:AD:DP:GQ:PL	1/1:0,25:25:75:691,75,0
X	22762414	.	G	C	829.77	.	AC=2;AF=1.00;AN=2;BaseQRankSum=-0.277;ClippingRankSum=0.000;DP=33;ExcessHet=3.0103;FS=4.393;MLEAC=2;MLEAF=1.00;MQ=44.00;MQRankSum=0.000;QD=25.14;ReadPosRankSum=0.915;SOR=1.284	GT:AD:DP:GQ:PL	1/1:1,32:33:71:858,71,0
X	22762545	.	GAAAATAAAAAA	G	1447.73	.	AC=2;AF=1.00;AN=2;DP=36;ExcessHet=3.0103;FS=0.000;MLEAC=2;MLEAF=1.00;MQ=43.71;QD=29.41;SOR=1.751	GT:AD:DP:GQ:PL	1/1:0,33:33:99:1485,100,0
X	22762628	.	CT	C	1904.73	.	AC=2;AF=1.00;AN=2;DP=46;ExcessHet=3.0103;FS=0.000;MLEAC=2;MLEAF=1.00;MQ=43.77;QD=30.34;SOR=0.883	GT:AD:DP:GQ:PL	1/1:0,44:44:99:1942,135,0
X	22762640	.	G	T	2006.77	.	AC=2;AF=1.00;AN=2;DP=45;ExcessHet=3.0103;FS=0.000;MLEAC=2;MLEAF=1.00;MQ=43.91;QD=34.44;SOR=0.929	GT:AD:DP:GQ:PL	1/1:0,45:45:99:2035,144,0
X	22762709	.	T	A	1505.77	.	AC=2;AF=1.00;AN=2;BaseQRankSum=0.478;ClippingRankSum=0.000;DP=59;ExcessHet=3.0103;FS=3.163;MLEAC=2;MLEAF=1.00;MQ=43.93;MQRankSum=0.000;QD=25.96;ReadPosRankSum=0.120;SOR=0.389	GT:AD:DP:GQ:PL	1/1:1,57:58:99:1534,146,0
X	22762886	.	A	G	1458.77	.	AC=2;AF=1.00;AN=2;DP=52;ExcessHet=3.0103;FS=0.000;MLEAC=2;MLEAF=1.00;MQ=44.00;QD=28.05;SOR=0.853	GT:AD:DP:GQ:PL	1/1:0,52:52:99:1487,156,0
X	22763786	.	A	G	1869.77	.	AC=2;AF=1.00;AN=2;BaseQRankSum=-1.171;ClippingRankSum=0.000;DP=46;ExcessHet=3.0103;FS=4.586;MLEAC=2;MLEAF=1.00;MQ=44.00;MQRankSum=0.000;QD=24.83;ReadPosRankSum=1.233;SOR=1.387	GT:AD:DP:GQ:PL	1/1:1,45:46:99:1898,112,0
X	22763804	.	T	A	2013.77	.	AC=2;AF=1.00;AN=2;DP=50;ExcessHet=3.0103;FS=0.000;MLEAC=2;MLEAF=1.00;MQ=43.96;QD=29.86;SOR=1.390	GT:AD:DP:GQ:PL	1/1:0,50:50:99:2042,150,0
X	22763964	.	G	C	2618.77	.	AC=2;AF=1.00;AN=2;DP=59;ExcessHet=3.0103;FS=0.000;MLEAC=2;MLEAF=1.00;MQ=44.00;QD=30.70;SOR=0.726	GT:AD:DP:GQ:PL	1/1:0,59:59:99:2647,178,0
X	22763967	.	T	A	2618.77	.	AC=2;AF=1.00;AN=2;DP=58;ExcessHet=3.0103;FS=0.000;MLEAC=2;MLEAF=1.00;MQ=44.00;QD=33.80;SOR=0.693	GT:AD:DP:GQ:PL	1/1:0,58:58:99:2647,178,0
X	22763978	.	T	G	2441.77	.	AC=2;AF=1.00;AN=2;DP=55;ExcessHet=3.0103;FS=0.000;MLEAC=2;MLEAF=1.00;MQ=44.00;QD=30.92;SOR=0.729	GT:AD:DP:GQ:PL	1/1:0,55:55:99:2470,166,0
X	22764040	.	T	C	2209.77	.	AC=2;AF=1.00;AN=2;DP=50;ExcessHet=3.0103;FS=0.000;MLEAC=2;MLEAF=1.00;MQ=44.00;QD=29.53;SOR=1.051	GT:AD:DP:GQ:PL	1/1:0,50:50:99:2238,153,0
X	22764046	.	C	T	2418.77	.	AC=2;AF=1.00;AN=2;DP=57;ExcessHet=3.0103;FS=0.000;MLEAC=2;MLEAF=1.00;MQ=44.00;QD=31.25;SOR=0.877	GT:AD:DP:GQ:PL	1/1:0,57:57:99:2447,172,0
X	22764245	.	TA	T	1287.73	.	AC=2;AF=1.00;AN=2;DP=49;ExcessHet=3.0103;FS=0.000;MLEAC=2;MLEAF=1.00;MQ=44.23;QD=26.83;SOR=1.179	GT:AD:DP:GQ:PL	1/1:0,48:48:99:1325,144,0
X	22764274	.	G	A	1310.77	.	AC=2;AF=1.00;AN=2;DP=46;ExcessHet=3.0103;FS=0.000;MLEAC=2;MLEAF=1.00;MQ=44.24;QD=28.49;SOR=0.874	GT:AD:DP:GQ:PL	1/1:0,46:46:99:1339,138,0
X	22764312	.	G	T	2315.77	.	AC=2;AF=1.00;AN=2;DP=55;ExcessHet=3.0103;FS=0.000;MLEAC=2;MLEAF=1.00;MQ=44.20;QD=25.00;SOR=1.159	GT:AD:DP:GQ:PL	1/1:0,55:55:99:2344,166,0
X	22764331	.	A	G	2453.77	.	AC=2;AF=1.00;AN=2;DP=57;ExcessHet=3.0103;FS=0.000;MLEAC=2;MLEAF=1.00;MQ=44.14;QD=31.39;SOR=1.238	GT:AD:DP:GQ:PL	1/1:0,57:57:99:2482,181,0
X	22764367	.	A	G	1420.77	.	AC=2;AF=1.00;AN=2;DP=52;ExcessHet=3.0103;FS=0.000;MLEAC=2;MLEAF=1.00;MQ=44.16;QD=27.32;SOR=0.853	GT:AD:DP:GQ:PL	1/1:0,52:52:99:1449,155,0
X	22764422	.	A	C	2041.77	.	AC=2;AF=1.00;AN=2;DP=48;ExcessHet=3.0103;FS=0.000;MLEAC=2;MLEAF=1.00;MQ=43.94;QD=29.16;SOR=0.866	GT:AD:DP:GQ:PL	1/1:0,48:48:99:2070,144,0
X	22764429	.	C	A	2000.77	.	AC=2;AF=1.00;AN=2;DP=45;ExcessHet=3.0103;FS=0.000;MLEAC=2;MLEAF=1.00;MQ=43.94;QD=29.34;SOR=0.737	GT:AD:DP:GQ:PL	1/1:0,45:45:99:2029,141,0
X	22764451	.	CAT	C	1527.73	.	AC=2;AF=1.00;AN=2;DP=43;ExcessHet=3.0103;FS=0.000;MLEAC=2;MLEAF=1.00;MQ=43.93;QD=29.90;SOR=1.127	GT:AD:DP:GQ:PL	1/1:0,42:42:99:1565,126,0
X	22764472	.	A	T	1280.77	.	AC=2;AF=1.00;AN=2;DP=46;ExcessHet=3.0103;FS=0.000;MLEAC=2;MLEAF=1.00;MQ=44.00;QD=27.84;SOR=1.329	GT:AD:DP:GQ:PL	1/1:0,46:46:99:1309,138,0
X	22764488	.	A	T	1180.77	.	AC=2;AF=1.00;AN=2;DP=43;ExcessHet=3.0103;FS=0.000;MLEAC=2;MLEAF=1.00;MQ=44.00;QD=27.46;SOR=1.179	GT:AD:DP:GQ:PL	1/1:0,43:43:99:1209,129,0
X	22765616	.	C	T	841.77	.	AC=2;AF=1.00;AN=2;DP=32;ExcessHet=3.0103;FS=0.000;MLEAC=2;MLEAF=1.00;MQ=44.00;QD=27.15;SOR=0.756	GT:AD:DP:GQ:PL	1/1:0,31:31:93:870,93,0
X	22767442	.	T	C	888.77	.	AC=2;AF=1.00;AN=2;BaseQRankSum=1.776;ClippingRankSum=0.000;DP=35;ExcessHet=3.0103;FS=4.649;MLEAC=2;MLEAF=1.00;MQ=44.00;MQRankSum=0.000;QD=25.39;ReadPosRankSum=-0.559;SOR=1.447	GT:AD:DP:GQ:PL	1/1:1,34:35:95:917,95,0
X	22767486	.	G	T	959.77	.	AC=2;AF=1.00;AN=2;DP=35;ExcessHet=3.0103;FS=0.000;MLEAC=2;MLEAF=1.00;MQ=44.00;QD=27.42;SOR=1.675	GT:AD:DP:GQ:PL	1/1:0,35:35:99:988,105,0
X	22770433	.	C	CA	160.73	.	AC=2;AF=1.00;AN=2;DP=23;ExcessHet=3.0103;FS=0.000;MLEAC=2;MLEAF=1.00;MQ=31.38;QD=13.39;SOR=1.981	GT:AD:DP:GQ:PL	1/1:0,12:12:34:198,34,0
X	22774864	.	G	A	629.77	.	AC=2;AF=1.00;AN=2;DP=24;ExcessHet=3.0103;FS=0.000;MLEAC=2;MLEAF=1.00;MQ=42.89;QD=26.24;SOR=0.859	GT:AD:DP:GQ:PL	1/1:0,24:24:72:658,72,0
X	22775369	.	A	G	966.77	.	AC=2;AF=1.00;AN=2;DP=38;ExcessHet=3.0103;FS=0.000;MLEAC=2;MLEAF=1.00;MQ=43.87;QD=25.44;SOR=0.798	GT:AD:DP:GQ:PL	1/1:0,38:38:99:995,113,0
X	22775610	.	G	A	1348.77	.	AC=2;AF=1.00;AN=2;DP=49;ExcessHet=3.0103;FS=0.000;MLEAC=2;MLEAF=1.00;MQ=44.00;QD=27.53;SOR=0.818	GT:AD:DP:GQ:PL	1/1:0,49:49:99:1377,147,0
X	22775743	.	C	CA	1087.73	.	AC=2;AF=1.00;AN=2;DP=42;ExcessHet=3.0103;FS=0.000;MLEAC=2;MLEAF=1.00;MQ=44.00;QD=26.53;SOR=0.741	GT:AD:DP:GQ:PL	1/1:0,41:41:99:1125,126,0
X	22775759	.	G	C	1317.77	.	AC=2;AF=1.00;AN=2;DP=49;ExcessHet=3.0103;FS=0.000;MLEAC=2;MLEAF=1.00;MQ=44.00;QD=27.45;SOR=0.693	GT:AD:DP:GQ:PL	1/1:0,48:48:99:1346,144,0
X	22777030	.	C	A	1403.77	.	AC=2;AF=1.00;AN=2;DP=51;ExcessHet=3.0103;FS=0.000;MLEAC=2;MLEAF=1.00;MQ=44.00;QD=27.52;SOR=0.732	GT:AD:DP:GQ:PL	1/1:0,51:51:99:1432,153,0
X	22777154	.	C	T	1018.77	.	AC=2;AF=1.00;AN=2;DP=36;ExcessHet=3.0103;FS=0.000;MLEAC=2;MLEAF=1.00;MQ=43.95;QD=28.30;SOR=0.804	GT:AD:DP:GQ:PL	1/1:0,36:36:99:1047,108,0
X	22777260	.	G	GAATGCGAAA	1717.73	.	AC=2;AF=1.00;AN=2;DP=39;ExcessHet=3.0103;FS=0.000;MLEAC=2;MLEAF=1.00;MQ=43.80;QD=29.74;SOR=0.984	GT:AD:DP:GQ:PL	1/1:0,37:37:99:1755,117,0
X	22777337	.	T	A	1456.77	.	AC=2;AF=1.00;AN=2;DP=33;ExcessHet=3.0103;FS=0.000;MLEAC=2;MLEAF=1.00;MQ=43.76;QD=28.99;SOR=0.752	GT:AD:DP:GQ:PL	1/1:0,33:33:99:1485,99,0
X	22777339	.	G	T	1456.77	.	AC=2;AF=1.00;AN=2;DP=33;ExcessHet=3.0103;FS=0.000;MLEAC=2;MLEAF=1.00;MQ=43.76;QD=31.45;SOR=0.752	GT:AD:DP:GQ:PL	1/1:0,33:33:99:1485,99,0
X	22777355	.	A	G	1321.77	.	AC=2;AF=1.00;AN=2;DP=30;ExcessHet=3.0103;FS=0.000;MLEAC=2;MLEAF=1.00;MQ=43.74;QD=34.02;SOR=0.976	GT:AD:DP:GQ:PL	1/1:0,30:30:90:1350,90,0
X	22777379	.	G	A	1378.77	.	AC=2;AF=1.00;AN=2;DP=30;ExcessHet=3.0103;FS=0.000;MLEAC=2;MLEAF=1.00;MQ=43.74;QD=29.47;SOR=0.826	GT:AD:DP:GQ:PL	1/1:0,30:30:96:1407,96,0
X	22777385	.	A	T	1356.77	.	AC=2;AF=1.00;AN=2;DP=31;ExcessHet=3.0103;FS=0.000;MLEAC=2;MLEAF=1.00;MQ=43.81;QD=35.35;SOR=0.756	GT:AD:DP:GQ:PL	1/1:0,31:31:96:1385,96,0
X	22777493	.	T	C	1869.77	.	AC=2;AF=1.00;AN=2;DP=44;ExcessHet=3.0103;FS=0.000;MLEAC=2;MLEAF=1.00;MQ=43.76;QD=38.59;SOR=1.179	GT:AD:DP:GQ:PL	1/1:0,43:43:99:1898,129,0
X	22777504	.	T	G	1979.77	.	AC=2;AF=1.00;AN=2;DP=46;ExcessHet=3.0103;FS=0.000;MLEAC=2;MLEAF=1.00;MQ=44.49;QD=35.23;SOR=1.154	GT:AD:DP:GQ:PL	1/1:0,45:45:99:2008,135,0
X	22777508	.	TA	T	1979.73	.	AC=2;AF=1.00;AN=2;DP=47;ExcessHet=3.0103;FS=0.000;MLEAC=2;MLEAF=1.00;MQ=44.48;QD=28.61;SOR=1.203	GT:AD:DP:GQ:PL	1/1:0,46:46:99:2017,138,0
X	22777867	.	A	T	1016.77	.	AC=2;AF=1.00;AN=2;DP=38;ExcessHet=3.0103;FS=0.000;MLEAC=2;MLEAF=1.00;MQ=44.00;QD=26.76;SOR=0.693	GT:AD:DP:GQ:PL	1/1:0,38:38:99:1045,114,0
X	22777915	.	C	T	1058.77	.	AC=2;AF=1.00;AN=2;DP=38;ExcessHet=3.0103;FS=0.000;MLEAC=2;MLEAF=1.00;MQ=44.00;QD=27.86;SOR=0.798	GT:AD:DP:GQ:PL	1/1:0,38:38:99:1087,114,0
X	22778083	.	C	G	993.77	.	AC=2;AF=1.00;AN=2;BaseQRankSum=1.655;ClippingRankSum=0.000;DP=40;ExcessHet=3.0103;FS=0.000;MLEAC=2;MLEAF=1.00;MQ=44.00;MQRankSum=0.000;QD=24.84;ReadPosRankSum=1.157;SOR=0.302	GT:AD:DP:GQ:PL	1/1:1,39:40:94:1022,94,0
X	22778159	.	A	G	873.77	.	AC=2;AF=1.00;AN=2;BaseQRankSum=0.795;ClippingRankSum=0.000;DP=35;ExcessHet=3.0103;FS=0.000;MLEAC=2;MLEAF=1.00;MQ=44.00;MQRankSum=0.000;QD=24.96;ReadPosRankSum=-0.481;SOR=0.330	GT:AD:DP:GQ:PL	1/1:1,34:35:78:902,78,0
X	22779072	.	G	T	992.77	.	AC=2;AF=1.00;AN=2;BaseQRankSum=1.446;ClippingRankSum=0.000;DP=38;ExcessHet=3.0103;FS=0.000;MLEAC=2;MLEAF=1.00;MQ=44.00;MQRankSum=0.000;QD=26.13;ReadPosRankSum=-0.647;SOR=0.293	GT:AD:DP:GQ:PL	1/1:1,37:38:87:1021,87,0
X	22779305	.	G	T	1522.77	.	AC=2;AF=1.00;AN=2;DP=35;ExcessHet=3.0103;FS=0.000;MLEAC=2;MLEAF=1.00;MQ=44.00;QD=31.96;SOR=0.869	GT:AD:DP:GQ:PL	1/1:0,35:35:99:1551,105,0
X	22779306	.	T	C	1522.77	.	AC=2;AF=1.00;AN=2;DP=35;ExcessHet=3.0103;FS=0.000;MLEAC=2;MLEAF=1.00;MQ=44.00;QD=32.58;SOR=0.869	GT:AD:DP:GQ:PL	1/1:0,35:35:99:1551,105,0
X	22779904	.	C	T	956.77	.	AC=2;AF=1.00;AN=2;DP=35;ExcessHet=3.0103;FS=0.000;MLEAC=2;MLEAF=1.00;MQ=43.55;QD=27.34;SOR=0.869	GT:AD:DP:GQ:PL	1/1:0,35:35:99:985,105,0
X	22780005	.	T	TCTCTCTGGCCTCGCTGGCGGTGGAAGACCC	1176.73	.	AC=2;AF=1.00;AN=2;DP=23;ExcessHet=3.0103;FS=0.000;MLEAC=2;MLEAF=1.00;MQ=42.10;QD=33.67;SOR=1.721	GT:AD:DP:GQ:PL	1/1:0,20:20:81:1214,81,0
X	22780021	.	A	G	619.77	.	AC=2;AF=1.00;AN=2;DP=25;ExcessHet=3.0103;FS=0.000;MLEAC=2;MLEAF=1.00;MQ=41.84;QD=24.79;SOR=0.770	GT:AD:DP:GQ:PL	1/1:0,25:25:74:648,74,0
X	22780069	.	C	G	546.77	.	AC=2;AF=1.00;AN=2;DP=21;ExcessHet=3.0103;FS=0.000;MLEAC=2;MLEAF=1.00;MQ=42.35;QD=26.04;SOR=0.784	GT:AD:DP:GQ:PL	1/1:0,21:21:63:575,63,0
X	22780088	.	T	TA	1087.73	.	AC=2;AF=1.00;AN=2;DP=25;ExcessHet=3.0103;FS=0.000;MLEAC=2;MLEAF=1.00;MQ=40.95;QD=25.94;SOR=0.941	GT:AD:DP:GQ:PL	1/1:0,25:25:75:1125,75,0
X	22780089	.	T	TA	1087.73	.	AC=2;AF=1.00;AN=2;DP=25;ExcessHet=3.0103;FS=0.000;MLEAC=2;MLEAF=1.00;MQ=40.95;QD=38.69;SOR=0.941	GT:AD:DP:GQ:PL	1/1:0,25:25:75:1125,75,0
X	22780090	.	C	CGA	1087.73	.	AC=2;AF=1.00;AN=2;DP=25;ExcessHet=3.0103;FS=0.000;MLEAC=2;MLEAF=1.00;MQ=40.95;QD=28.01;SOR=0.941	GT:AD:DP:GQ:PL	1/1:0,25:25:75:1125,75,0
X	22780091	.	T	TG	1087.73	.	AC=2;AF=1.00;AN=2;DP=25;ExcessHet=3.0103;FS=0.000;MLEAC=2;MLEAF=1.00;MQ=40.95;QD=30.46;SOR=0.941	GT:AD:DP:GQ:PL	1/1:0,25:25:75:1125,75,0
X	22780094	.	AC	A	1087.73	.	AC=2;AF=1.00;AN=2;DP=25;ExcessHet=3.0103;FS=0.000;MLEAC=2;MLEAF=1.00;MQ=40.95;QD=28.27;SOR=0.941	GT:AD:DP:GQ:PL	1/1:0,25:25:75:1125,75,0
X	22780169	.	G	C	760.77	.	AC=2;AF=1.00;AN=2;DP=30;ExcessHet=3.0103;FS=0.000;MLEAC=2;MLEAF=1.00;MQ=35.25;QD=25.36;SOR=1.536	GT:AD:DP:GQ:PL	1/1:0,30:30:90:789,90,0
X	22780336	.	A	T	1577.77	.	AC=2;AF=1.00;AN=2;DP=36;ExcessHet=3.0103;FS=0.000;MLEAC=2;MLEAF=1.00;MQ=36.46;QD=29.79;SOR=1.547	GT:AD:DP:GQ:PL	1/1:0,36:36:99:1606,108,0
X	22780342	.	A	T	1584.77	.	AC=2;AF=1.00;AN=2;DP=36;ExcessHet=3.0103;FS=0.000;MLEAC=2;MLEAF=1.00;MQ=36.46;QD=29.36;SOR=1.547	GT:AD:DP:GQ:PL	1/1:0,36:36:99:1613,108,0
X	22780366	.	A	G	1555.77	.	AC=2;AF=1.00;AN=2;DP=36;ExcessHet=3.0103;FS=0.000;MLEAC=2;MLEAF=1.00;MQ=35.89;QD=32.70;SOR=1.209	GT:AD:DP:GQ:PL	1/1:0,36:36:99:1584,111,0
X	22780439	.	G	T	1246.77	.	AC=2;AF=1.00;AN=2;DP=47;ExcessHet=3.0103;FS=0.000;MLEAC=2;MLEAF=1.00;MQ=35.03;QD=26.53;SOR=0.919	GT:AD:DP:GQ:PL	1/1:0,47:47:99:1275,141,0
X	22780473	.	A	C	2014.77	.	AC=2;AF=1.00;AN=2;DP=48;ExcessHet=3.0103;FS=0.000;MLEAC=2;MLEAF=1.00;MQ=36.19;QD=24.67;SOR=1.067	GT:AD:DP:GQ:PL	1/1:0,48:48:99:2043,144,0
X	22780496	.	T	G	1981.77	.	AC=2;AF=1.00;AN=2;DP=44;ExcessHet=3.0103;FS=0.000;MLEAC=2;MLEAF=1.00;MQ=36.73;QD=30.60;SOR=1.230	GT:AD:DP:GQ:PL	1/1:0,44:44:99:2010,135,0
X	22780508	.	C	G	2020.77	.	AC=2;AF=1.00;AN=2;DP=46;ExcessHet=3.0103;FS=0.000;MLEAC=2;MLEAF=1.00;MQ=36.73;QD=33.77;SOR=1.203	GT:AD:DP:GQ:PL	1/1:0,46:46:99:2049,141,0
X	22780548	.	A	C	2004.77	.	AC=2;AF=1.00;AN=2;DP=48;ExcessHet=3.0103;FS=0.000;MLEAC=2;MLEAF=1.00;MQ=36.68;QD=25.86;SOR=0.963	GT:AD:DP:GQ:PL	1/1:0,48:48:99:2033,144,0
X	22780561	.	C	T	2061.77	.	AC=2;AF=1.00;AN=2;DP=44;ExcessHet=3.0103;FS=0.000;MLEAC=2;MLEAF=1.00;MQ=36.73;QD=29.42;SOR=0.784	GT:AD:DP:GQ:PL	1/1:0,44:44:99:2090,144,0
X	22780574	.	T	C	1942.77	.	AC=2;AF=1.00;AN=2;DP=44;ExcessHet=3.0103;FS=0.000;MLEAC=2;MLEAF=1.00;MQ=36.88;QD=33.32;SOR=0.784	GT:AD:DP:GQ:PL	1/1:0,44:44:99:1971,138,0
X	22780650	.	TCGATAATATGGCA	T	1960.73	.	AC=2;AF=1.00;AN=2;DP=45;ExcessHet=3.0103;FS=0.000;MLEAC=2;MLEAF=1.00;MQ=37.12;QD=30.66;SOR=0.737	GT:AD:DP:GQ:PL	1/1:0,45:45:99:1998,136,0
X	22780664	.	T	TC	1959.73	.	AC=2;AF=1.00;AN=2;DP=45;ExcessHet=3.0103;FS=0.000;MLEAC=2;MLEAF=1.00;MQ=37.12;QD=31.19;SOR=0.737	GT:AD:DP:GQ:PL	1/1:0,45:45:99:1997,136,0
X	22780688	.	T	C	1171.77	.	AC=2;AF=1.00;AN=2;DP=45;ExcessHet=3.0103;FS=0.000;MLEAC=2;MLEAF=1.00;MQ=37.73;QD=26.04;SOR=1.038	GT:AD:DP:GQ:PL	1/1:0,45:45:99:1200,134,0
X	22780731	.	T	A	1238.77	.	AC=2;AF=1.00;AN=2;DP=46;ExcessHet=3.0103;FS=0.000;MLEAC=2;MLEAF=1.00;MQ=38.94;QD=26.93;SOR=1.329	GT:AD:DP:GQ:PL	1/1:0,46:46:99:1267,138,0
X	22780790	.	G	A	1111.77	.	AC=2;AF=1.00;AN=2;BaseQRankSum=-0.120;ClippingRankSum=0.000;DP=45;ExcessHet=3.0103;FS=4.228;MLEAC=2;MLEAF=1.00;MQ=41.08;MQRankSum=-1.150;QD=24.71;ReadPosRankSum=-1.244;SOR=1.151	GT:AD:DP:GQ:PL	1/1:1,44:45:99:1140,106,0
X	22780830	.	T	C	1035.77	.	AC=2;AF=1.00;AN=2;BaseQRankSum=-1.003;ClippingRankSum=0.000;DP=41;ExcessHet=3.0103;FS=3.716;MLEAC=2;MLEAF=1.00;MQ=41.38;MQRankSum=-1.166;QD=25.89;ReadPosRankSum=-0.867;SOR=0.808	GT:AD:DP:GQ:PL	1/1:1,39:40:91:1064,91,0
X	22780863	.	G	T	760.77	.	AC=2;AF=1.00;AN=2;BaseQRankSum=-0.762;ClippingRankSum=0.000;DP=31;ExcessHet=3.0103;FS=0.000;MLEAC=2;MLEAF=1.00;MQ=41.68;MQRankSum=-1.231;QD=24.54;ReadPosRankSum=1.406;SOR=0.223	GT:AD:DP:GQ:PL	1/1:1,30:31:64:789,64,0
X	22780897	.	A	AACCAGAAAGATATCTTCTATAATACGTCTTGT	1176.73	.	AC=2;AF=1.00;AN=2;DP=27;ExcessHet=3.0103;FS=0.000;MLEAC=2;MLEAF=1.00;MQ=41.10;QD=28.85;SOR=0.693	GT:AD:DP:GQ:PL	1/1:0,26:26:84:1214,84,0
X	22780920	.	TAACG	T	817.80	.	AC=2;AF=1.00;AN=2;BaseQRankSum=0.717;ClippingRankSum=0.000;DP=21;ExcessHet=3.0103;FS=0.000;MLEAC=2;MLEAF=1.00;MQ=41.19;MQRankSum=-1.200;QD=30.06;ReadPosRankSum=0.580;SOR=0.223	GT:AD:DP:GQ:PL	1/1:1,20:21:18:855,18,0
X	22780940	.	T	C	497.77	.	AC=2;AF=1.00;AN=2;BaseQRankSum=-1.425;ClippingRankSum=0.000;DP=22;ExcessHet=3.0103;FS=0.000;MLEAC=2;MLEAF=1.00;MQ=41.69;MQRankSum=-0.920;QD=22.63;ReadPosRankSum=-0.631;SOR=0.473	GT:AD:DP:GQ:PL	1/1:1,21:22:36:526,36,0
X	22780959	.	T	C	492.77	.	AC=2;AF=1.00;AN=2;BaseQRankSum=0.435;ClippingRankSum=0.000;DP=21;ExcessHet=3.0103;FS=0.000;MLEAC=2;MLEAF=1.00;MQ=42.76;MQRankSum=-0.739;QD=23.47;ReadPosRankSum=-1.074;SOR=0.765	GT:AD:DP:GQ:PL	1/1:1,20:21:34:521,34,0
X	22780970	.	A	G	537.77	.	AC=2;AF=1.00;AN=2;BaseQRankSum=-0.458;ClippingRankSum=0.000;DP=22;ExcessHet=3.0103;FS=0.000;MLEAC=2;MLEAF=1.00;MQ=43.15;MQRankSum=-0.646;QD=24.44;ReadPosRankSum=-1.586;SOR=0.836	GT:AD:DP:GQ:PL	1/1:1,21:22:37:566,37,0
X	22781208	.	T	G	1003.77	.	AC=2;AF=1.00;AN=2;DP=36;ExcessHet=3.0103;FS=0.000;MLEAC=2;MLEAF=1.00;MQ=43.67;QD=27.88;SOR=1.061	GT:AD:DP:GQ:PL	1/1:0,36:36:99:1032,108,0
X	22781239	.	A	G	866.77	.	AC=2;AF=1.00;AN=2;DP=32;ExcessHet=3.0103;FS=0.000;MLEAC=2;MLEAF=1.00;MQ=43.76;QD=27.09;SOR=0.957	GT:AD:DP:GQ:PL	1/1:0,32:32:96:895,96,0
X	22781465	.	C	CGTAAAGTGGG	1567.73	.	AC=2;AF=1.00;AN=2;DP=35;ExcessHet=3.0103;FS=0.000;MLEAC=2;MLEAF=1.00;MQ=43.94;QD=27.38;SOR=1.148	GT:AD:DP:GQ:PL	1/1:0,35:35:99:1605,108,0
X	22781481	.	T	G	1349.77	.	AC=2;AF=1.00;AN=2;DP=33;ExcessHet=3.0103;FS=0.000;MLEAC=2;MLEAF=1.00;MQ=43.88;QD=34.43;SOR=1.179	GT:AD:DP:GQ:PL	1/1:0,33:33:99:1378,99,0
X	22781484	.	G	A	1349.77	.	AC=2;AF=1.00;AN=2;DP=31;ExcessHet=3.0103;FS=0.000;MLEAC=2;MLEAF=1.00;MQ=43.87;QD=31.38;SOR=1.044	GT:AD:DP:GQ:PL	1/1:0,31:31:99:1378,99,0
X	22781773	.	C	T	1097.77	.	AC=2;AF=1.00;AN=2;DP=41;ExcessHet=3.0103;FS=0.000;MLEAC=2;MLEAF=1.00;MQ=44.00;QD=27.44;SOR=1.151	GT:AD:DP:GQ:PL	1/1:0,40:40:99:1126,120,0
X	22781869	.	G	C	1229.77	.	AC=2;AF=1.00;AN=2;DP=48;ExcessHet=3.0103;FS=0.000;MLEAC=2;MLEAF=1.00;MQ=43.80;QD=26.17;SOR=1.132	GT:AD:DP:GQ:PL	1/1:0,47:47:99:1258,140,0
X	22781945	.	G	T	1639.77	.	AC=2;AF=1.00;AN=2;DP=60;ExcessHet=3.0103;FS=0.000;MLEAC=2;MLEAF=1.00;MQ=43.28;QD=27.33;SOR=0.831	GT:AD:DP:GQ:PL	1/1:0,60:60:99:1668,179,0
X	22782216	.	T	C	999.77	.	AC=2;AF=1.00;AN=2;DP=38;ExcessHet=3.0103;FS=0.000;MLEAC=2;MLEAF=1.00;MQ=43.88;QD=27.02;SOR=1.609	GT:AD:DP:GQ:PL	1/1:0,37:37:99:1028,111,0
X	22782422	.	C	T	893.77	.	AC=2;AF=1.00;AN=2;DP=33;ExcessHet=3.0103;FS=0.000;MLEAC=2;MLEAF=1.00;MQ=44.00;QD=27.08;SOR=1.352	GT:AD:DP:GQ:PL	1/1:0,33:33:99:922,99,0
X	22782480	.	C	T	852.77	.	AC=2;AF=1.00;AN=2;DP=31;ExcessHet=3.0103;FS=0.000;MLEAC=2;MLEAF=1.00;MQ=44.00;QD=27.51;SOR=0.756	GT:AD:DP:GQ:PL	1/1:0,31:31:93:881,93,0
X	22782787	.	T	C	415.77	.	AC=2;AF=1.00;AN=2;DP=17;ExcessHet=3.0103;FS=0.000;MLEAC=2;MLEAF=1.00;MQ=43.77;QD=24.46;SOR=2.179	GT:AD:DP:GQ:PL	1/1:0,17:17:51:444,51,0
X	22783061	.	C	CTGCTGCTGCTGCTGT	1151.73	.	AC=2;AF=1.00;AN=2;DP=27;ExcessHet=3.0103;FS=0.000;MLEAC=2;MLEAF=1.00;MQ=41.48;QD=25.75;SOR=1.220	GT:AD:DP:GQ:PL	1/1:0,26:26:81:1189,81,0
X	22783108	.	CA	C	666.73	.	AC=2;AF=1.00;AN=2;DP=23;ExcessHet=3.0103;FS=0.000;MLEAC=2;MLEAF=1.00;MQ=42.08;QD=28.99;SOR=0.963	GT:AD:DP:GQ:PL	1/1:0,23:23:69:704,69,0
X	22783469	.	C	T	1145.77	.	AC=2;AF=1.00;AN=2;DP=43;ExcessHet=3.0103;FS=0.000;MLEAC=2;MLEAF=1.00;MQ=44.00;QD=26.65;SOR=0.941	GT:AD:DP:GQ:PL	1/1:0,43:43:99:1174,129,0
X	22783589	.	C	A	1058.77	.	AC=2;AF=1.00;AN=2;DP=40;ExcessHet=3.0103;FS=0.000;MLEAC=2;MLEAF=1.00;MQ=44.00;QD=26.47;SOR=1.022	GT:AD:DP:GQ:PL	1/1:0,40:40:99:1087,120,0
X	22783909	.	C	A	1218.77	.	AC=2;AF=1.00;AN=2;DP=45;ExcessHet=3.0103;FS=0.000;MLEAC=2;MLEAF=1.00;MQ=43.55;QD=27.70;SOR=1.105	GT:AD:DP:GQ:PL	1/1:0,44:44:99:1247,132,0
X	22783995	.	C	G	2272.77	.	AC=2;AF=1.00;AN=2;DP=52;ExcessHet=3.0103;FS=0.000;MLEAC=2;MLEAF=1.00;MQ=43.64;QD=30.22;SOR=1.136	GT:AD:DP:GQ:PL	1/1:0,52:52:99:2301,163,0
X	22784001	.	G	C	2313.77	.	AC=2;AF=1.00;AN=2;DP=54;ExcessHet=3.0103;FS=0.000;MLEAC=2;MLEAF=1.00;MQ=43.66;QD=32.32;SOR=1.022	GT:AD:DP:GQ:PL	1/1:0,54:54:99:2342,166,0
X	22784032	.	A	G	2326.77	.	AC=2;AF=1.00;AN=2;DP=54;ExcessHet=3.0103;FS=0.000;MLEAC=2;MLEAF=1.00;MQ=43.51;QD=27.51;SOR=1.118	GT:AD:DP:GQ:PL	1/1:0,54:54:99:2355,166,0
X	22784043	.	G	T	2320.77	.	AC=2;AF=1.00;AN=2;DP=55;ExcessHet=3.0103;FS=0.000;MLEAC=2;MLEAF=1.00;MQ=43.45;QD=32.81;SOR=1.159	GT:AD:DP:GQ:PL	1/1:0,55:55:99:2349,166,0
X	22784125	.	CTTG	C	1852.73	.	AC=2;AF=1.00;AN=2;DP=43;ExcessHet=3.0103;FS=0.000;MLEAC=2;MLEAF=1.00;MQ=42.86;QD=29.91;SOR=0.788	GT:AD:DP:GQ:PL	1/1:0,42:42:99:1890,127,0
X	22784131	.	AATTATCAT	A	1852.73	.	AC=2;AF=1.00;AN=2;DP=42;ExcessHet=3.0103;FS=0.000;MLEAC=2;MLEAF=1.00;MQ=42.84;QD=32.61;SOR=0.788	GT:AD:DP:GQ:PL	1/1:0,42:42:99:1890,127,0
X	22784140	.	A	G	1861.77	.	AC=2;AF=1.00;AN=2;DP=42;ExcessHet=3.0103;FS=0.000;MLEAC=2;MLEAF=1.00;MQ=42.84;QD=29.17;SOR=0.788	GT:AD:DP:GQ:PL	1/1:0,42:42:99:1890,126,0
X	22784142	.	TCTTATTATAATACTCTTCA	T	1852.73	.	AC=2;AF=1.00;AN=2;DP=41;ExcessHet=3.0103;FS=0.000;MLEAC=2;MLEAF=1.00;MQ=42.81;QD=35.15;SOR=0.843	GT:AD:DP:GQ:PL	1/1:0,41:41:99:1890,126,0
X	22784187	.	A	G	971.77	.	AC=2;AF=1.00;AN=2;DP=36;ExcessHet=3.0103;FS=0.000;MLEAC=2;MLEAF=1.00;MQ=42.75;QD=26.99;SOR=0.693	GT:AD:DP:GQ:PL	1/1:0,36:36:99:1000,108,0
X	22784289	.	A	C	1190.77	.	AC=2;AF=1.00;AN=2;DP=44;ExcessHet=3.0103;FS=0.000;MLEAC=2;MLEAF=1.00;MQ=42.47;QD=27.06;SOR=1.364	GT:AD:DP:GQ:PL	1/1:0,44:44:99:1219,132,0
X	22784377	.	T	TTCCGTCTGTCCG	1332.73	.	AC=2;AF=1.00;AN=2;DP=29;ExcessHet=3.0103;FS=0.000;MLEAC=2;MLEAF=1.00;MQ=40.21;QD=33.75;SOR=0.941	GT:AD:DP:GQ:PL	1/1:0,25:25:93:1370,93,0
X	22784473	.	T	A	1919.77	.	AC=2;AF=1.00;AN=2;DP=44;ExcessHet=3.0103;FS=0.000;MLEAC=2;MLEAF=1.00;MQ=41.43;QD=30.67;SOR=1.364	GT:AD:DP:GQ:PL	1/1:0,44:44:99:1948,132,0
X	22784481	.	G	T	2026.77	.	AC=2;AF=1.00;AN=2;DP=48;ExcessHet=3.0103;FS=0.000;MLEAC=2;MLEAF=1.00;MQ=41.16;QD=31.12;SOR=1.251	GT:AD:DP:GQ:PL	1/1:0,47:47:99:2055,141,0
X	22784511	.	C	CA	1630.73	.	AC=2;AF=1.00;AN=2;DP=46;ExcessHet=3.0103;FS=0.000;MLEAC=2;MLEAF=1.00;MQ=40.75;QD=32.36;SOR=1.085	GT:AD:DP:GQ:PL	1/1:0,46:46:99:1668,141,0
X	22784645	.	T	TTATTTATTTA	1957.73	.	AC=2;AF=1.00;AN=2;DP=43;ExcessHet=3.0103;FS=0.000;MLEAC=2;MLEAF=1.00;MQ=35.15;QD=31.05;SOR=0.941	GT:AD:DP:GQ:PL	1/1:0,43:43:99:1995,135,0
X	22784747	.	G	GTGTTA	1581.73	.	AC=2;AF=1.00;AN=2;DP=35;ExcessHet=3.0103;FS=0.000;MLEAC=2;MLEAF=1.00;MQ=34.64;QD=29.44;SOR=1.819	GT:AD:DP:GQ:PL	1/1:0,34:34:99:1619,108,0
X	22784784	.	T	C	919.77	.	AC=2;AF=1.00;AN=2;DP=37;ExcessHet=3.0103;FS=0.000;MLEAC=2;MLEAF=1.00;MQ=31.62;QD=26.28;SOR=0.869	GT:AD:DP:GQ:PL	1/1:0,35:35:99:948,105,0
X	22784899	.	G	A	1632.77	.	AC=2;AF=1.00;AN=2;DP=38;ExcessHet=3.0103;FS=0.000;MLEAC=2;MLEAF=1.00;MQ=35.42;QD=31.99;SOR=0.914	GT:AD:DP:GQ:PL	1/1:0,38:38:99:1661,114,0
X	22784918	.	A	T	1634.77	.	AC=2;AF=1.00;AN=2;DP=39;ExcessHet=3.0103;FS=0.000;MLEAC=2;MLEAF=1.00;MQ=35.15;QD=32.30;SOR=0.693	GT:AD:DP:GQ:PL	1/1:0,38:38:99:1663,114,0
X	22784974	.	A	C	857.77	.	AC=2;AF=1.00;AN=2;DP=33;ExcessHet=3.0103;FS=0.000;MLEAC=2;MLEAF=1.00;MQ=36.01;QD=26.81;SOR=0.818	GT:AD:DP:GQ:PL	1/1:0,32:32:96:886,96,0
X	22785058	.	A	G	1072.77	.	AC=2;AF=1.00;AN=2;DP=42;ExcessHet=3.0103;FS=0.000;MLEAC=2;MLEAF=1.00;MQ=38.27;QD=26.17;SOR=0.843	GT:AD:DP:GQ:PL	1/1:0,41:41:99:1101,123,0
X	22785217	.	C	T	1220.77	.	AC=2;AF=1.00;AN=2;DP=30;ExcessHet=3.0103;FS=0.000;MLEAC=2;MLEAF=1.00;MQ=41.57;QD=30.93;SOR=0.826	GT:AD:DP:GQ:PL	1/1:0,30:30:90:1249,90,0
X	22785225	.	T	C	1258.77	.	AC=2;AF=1.00;AN=2;DP=30;ExcessHet=3.0103;FS=0.000;MLEAC=2;MLEAF=1.00;MQ=41.41;QD=27.74;SOR=0.826	GT:AD:DP:GQ:PL	1/1:0,30:30:93:1287,93,0
X	22785296	.	T	C	963.77	.	AC=2;AF=1.00;AN=2;DP=35;ExcessHet=3.0103;FS=0.000;MLEAC=2;MLEAF=1.00;MQ=41.34;QD=27.54;SOR=0.749	GT:AD:DP:GQ:PL	1/1:0,35:35:99:992,105,0
X	22785341	.	A	T	1266.77	.	AC=2;AF=1.00;AN=2;DP=46;ExcessHet=3.0103;FS=0.000;MLEAC=2;MLEAF=1.00;MQ=41.77;QD=28.15;SOR=0.829	GT:AD:DP:GQ:PL	1/1:0,45:45:99:1295,135,0
X	22785436	.	T	G	1381.77	.	AC=2;AF=1.00;AN=2;DP=53;ExcessHet=3.0103;FS=0.000;MLEAC=2;MLEAF=1.00;MQ=43.37;QD=26.07;SOR=1.077	GT:AD:DP:GQ:PL	1/1:0,53:53:99:1410,157,0
X	22785929	.	GA	G	620.73	.	AC=2;AF=1.00;AN=2;BaseQRankSum=-1.144;ClippingRankSum=0.000;DP=38;ExcessHet=3.0103;FS=3.979;MLEAC=2;MLEAF=1.00;MQ=44.00;MQRankSum=0.000;QD=17.74;ReadPosRankSum=0.546;SOR=1.000	GT:AD:DP:GQ:PL	1/1:1,34:35:81:658,81,0
X	22786731	.	A	AAAC	1883.73	.	AC=2;AF=1.00;AN=2;DP=44;ExcessHet=3.0103;FS=0.000;MLEAC=2;MLEAF=1.00;MQ=44.00;QD=31.28;SOR=1.055	GT:AD:DP:GQ:PL	1/1:0,43:43:99:1921,129,0
X	22788395	.	A	T	1376.77	.	AC=2;AF=1.00;AN=2;DP=49;ExcessHet=3.0103;FS=0.000;MLEAC=2;MLEAF=1.00;MQ=44.00;QD=28.10;SOR=1.225	GT:AD:DP:GQ:PL	1/1:0,49:49:99:1405,147,0
X	22790677	.	A	ATGTATG	2286.73	.	AC=2;AF=1.00;AN=2;DP=51;ExcessHet=3.0103;FS=0.000;MLEAC=2;MLEAF=1.00;MQ=43.96;QD=37.99;SOR=1.051	GT:AD:DP:GQ:PL	1/1:0,50:50:99:2324,159,0
X	22791178	.	C	T	1111.77	.	AC=2;AF=1.00;AN=2;DP=40;ExcessHet=3.0103;FS=0.000;MLEAC=2;MLEAF=1.00;MQ=44.00;QD=27.79;SOR=0.693	GT:AD:DP:GQ:PL	1/1:0,40:40:99:1140,120,0
X	22792298	.	ACTTGGGGTC	A	1801.73	.	AC=2;AF=1.00;AN=2;DP=43;ExcessHet=3.0103;FS=0.000;MLEAC=2;MLEAF=1.00;MQ=44.00;QD=31.33;SOR=0.843	GT:AD:DP:GQ:PL	1/1:0,41:41:99:1839,124,0
X	22793020	.	T	TAAAAAAA	1032.73	.	AC=2;AF=1.00;AN=2;DP=18;ExcessHet=3.0103;FS=0.000;MLEAC=2;MLEAF=1.00;MQ=43.23;QD=26.22;SOR=2.049	GT:AD:DP:GQ:PL	1/1:0,16:16:75:1070,75,0
X	22793308	.	A	G	1025.77	.	AC=2;AF=1.00;AN=2;DP=39;ExcessHet=3.0103;FS=0.000;MLEAC=2;MLEAF=1.00;MQ=43.80;QD=26.99;SOR=0.798	GT:AD:DP:GQ:PL	1/1:0,38:38:99:1054,114,0
X	22793498	.	G	A	1713.22	.	AC=1;AF=0.500;AN=2;BaseQRankSum=0.746;ClippingRankSum=0.000;DP=42;ExcessHet=3.0103;FS=3.222;MLEAC=1;MLEAF=0.500;MQ=43.95;MQRankSum=0.000;QD=31.70;ReadPosRankSum=-0.497;SOR=0.453	GT:AD:DP:GQ:PL	0/1:1,41:42:4:1740,0,4
X	22793519	.	G	A	1861.89	.	AC=2;AF=1.00;AN=2;BaseQRankSum=0.774;ClippingRankSum=0.000;DP=43;ExcessHet=3.0103;FS=3.782;MLEAC=2;MLEAF=1.00;MQ=43.95;MQRankSum=0.000;QD=32.26;ReadPosRankSum=-0.629;SOR=0.849	GT:AD:DP:GQ:PL	1/1:1,42:43:2:1888,2,0
X	22793521	.	C	G	1889.96	.	AC=2;AF=1.00;AN=2;BaseQRankSum=1.799;ClippingRankSum=0.000;DP=46;ExcessHet=3.0103;FS=4.075;MLEAC=2;MLEAF=1.00;MQ=43.96;MQRankSum=0.000;QD=30.00;ReadPosRankSum=-0.696;SOR=1.046	GT:AD:DP:GQ:PL	1/1:1,45:46:5:1917,5,0
X	22793522	.	C	T	1889.96	.	AC=2;AF=1.00;AN=2;BaseQRankSum=1.332;ClippingRankSum=0.000;DP=45;ExcessHet=3.0103;FS=4.228;MLEAC=2;MLEAF=1.00;MQ=43.96;MQRankSum=0.000;QD=28.36;ReadPosRankSum=-0.585;SOR=1.151	GT:AD:DP:GQ:PL	1/1:1,44:45:5:1917,5,0
X	22793530	.	T	C	1759.22	.	AC=1;AF=0.500;AN=2;BaseQRankSum=-0.351;ClippingRankSum=0.000;DP=44;ExcessHet=3.0103;FS=4.130;MLEAC=1;MLEAF=0.500;MQ=43.96;MQRankSum=0.000;QD=35.17;ReadPosRankSum=-0.376;SOR=1.086	GT:AD:DP:GQ:PL	0/1:1,43:44:4:1786,0,4
X	22793633	.	C	T	1336.77	.	AC=2;AF=1.00;AN=2;DP=47;ExcessHet=3.0103;FS=0.000;MLEAC=2;MLEAF=1.00;MQ=43.96;QD=28.44;SOR=0.823	GT:AD:DP:GQ:PL	1/1:0,47:47:99:1365,141,0
X	22793677	.	G	T	1947.77	.	AC=2;AF=1.00;AN=2;DP=44;ExcessHet=3.0103;FS=0.000;MLEAC=2;MLEAF=1.00;MQ=44.21;QD=31.33;SOR=1.230	GT:AD:DP:GQ:PL	1/1:0,44:44:99:1976,135,0
X	22793701	.	T	C	2176.77	.	AC=2;AF=1.00;AN=2;DP=48;ExcessHet=3.0103;FS=0.000;MLEAC=2;MLEAF=1.00;MQ=44.19;QD=29.66;SOR=1.298	GT:AD:DP:GQ:PL	1/1:0,48:48:99:2205,147,0
X	22793711	.	GC	G	2212.73	.	AC=2;AF=1.00;AN=2;DP=50;ExcessHet=3.0103;FS=0.000;MLEAC=2;MLEAF=1.00;MQ=44.18;QD=28.34;SOR=1.157	GT:AD:DP:GQ:PL	1/1:0,50:50:99:2250,151,0
X	22793723	.	A	G	2233.77	.	AC=2;AF=1.00;AN=2;DP=50;ExcessHet=3.0103;FS=0.000;MLEAC=2;MLEAF=1.00;MQ=44.18;QD=25.56;SOR=1.270	GT:AD:DP:GQ:PL	1/1:0,50:50:99:2262,154,0
X	22793811	.	T	A	1145.77	.	AC=2;AF=1.00;AN=2;DP=42;ExcessHet=3.0103;FS=0.000;MLEAC=2;MLEAF=1.00;MQ=43.59;QD=27.95;SOR=1.075	GT:AD:DP:GQ:PL	1/1:0,41:41:99:1174,123,0
X	22793851	.	T	TAAGAAATTCA	1806.73	.	AC=2;AF=1.00;AN=2;DP=43;ExcessHet=3.0103;FS=0.000;MLEAC=2;MLEAF=1.00;MQ=43.82;QD=33.50;SOR=0.741	GT:AD:DP:GQ:PL	1/1:0,41:41:99:1844,123,0
X	22796588	.	T	TTTCCGGCATATA	1724.73	.	AC=2;AF=1.00;AN=2;DP=42;ExcessHet=3.0103;FS=0.000;MLEAC=2;MLEAF=1.00;MQ=43.59;QD=31.85;SOR=0.984	GT:AD:DP:GQ:PL	1/1:0,37:37:99:1762,119,0
X	22796656	.	A	G	1639.77	.	AC=2;AF=1.00;AN=2;DP=37;ExcessHet=3.0103;FS=0.000;MLEAC=2;MLEAF=1.00;MQ=43.18;QD=32.55;SOR=0.859	GT:AD:DP:GQ:PL	1/1:0,37:37:99:1668,114,0
X	22796663	.	C	T	1566.77	.	AC=2;AF=1.00;AN=2;DP=36;ExcessHet=3.0103;FS=0.000;MLEAC=2;MLEAF=1.00;MQ=43.16;QD=28.72;SOR=0.693	GT:AD:DP:GQ:PL	1/1:0,36:36:99:1595,108,0
X	22796785	.	C	T	970.77	.	AC=2;AF=1.00;AN=2;DP=35;ExcessHet=3.0103;FS=0.000;MLEAC=2;MLEAF=1.00;MQ=43.37;QD=27.74;SOR=1.483	GT:AD:DP:GQ:PL	1/1:0,35:35:99:999,105,0
X	22796851	.	C	G	886.77	.	AC=2;AF=1.00;AN=2;DP=33;ExcessHet=3.0103;FS=0.000;MLEAC=2;MLEAF=1.00;MQ=43.59;QD=26.87;SOR=1.022	GT:AD:DP:GQ:PL	1/1:0,33:33:99:915,99,0
X	22796911	.	A	G	836.77	.	AC=2;AF=1.00;AN=2;DP=32;ExcessHet=3.0103;FS=0.000;MLEAC=2;MLEAF=1.00;MQ=43.73;QD=26.15;SOR=0.818	GT:AD:DP:GQ:PL	1/1:0,32:32:95:865,95,0
X	22796930	.	G	A	779.77	.	AC=2;AF=1.00;AN=2;DP=31;ExcessHet=3.0103;FS=0.000;MLEAC=2;MLEAF=1.00;MQ=43.21;QD=25.99;SOR=0.693	GT:AD:DP:GQ:PL	1/1:0,30:30:90:808,90,0
X	22796957	.	T	A	811.77	.	AC=2;AF=1.00;AN=2;DP=30;ExcessHet=3.0103;FS=0.000;MLEAC=2;MLEAF=1.00;MQ=42.92;QD=27.06;SOR=0.693	GT:AD:DP:GQ:PL	1/1:0,30:30:90:840,90,0
X	22796996	.	A	G	971.77	.	AC=2;AF=1.00;AN=2;DP=23;ExcessHet=3.0103;FS=0.000;MLEAC=2;MLEAF=1.00;MQ=42.50;QD=25.67;SOR=0.963	GT:AD:DP:GQ:PL	1/1:0,23:23:69:1000,69,0
X	22796998	.	T	C	971.77	.	AC=2;AF=1.00;AN=2;DP=23;ExcessHet=3.0103;FS=0.000;MLEAC=2;MLEAF=1.00;MQ=42.50;QD=27.18;SOR=0.963	GT:AD:DP:GQ:PL	1/1:0,23:23:69:1000,69,0
X	22797009	.	A	T	481.77	.	AC=2;AF=1.00;AN=2;DP=19;ExcessHet=3.0103;FS=0.000;MLEAC=2;MLEAF=1.00;MQ=42.17;QD=25.36;SOR=1.022	GT:AD:DP:GQ:PL	1/1:0,19:19:57:510,57,0
X	22797020	.	C	G	506.77	.	AC=2;AF=1.00;AN=2;DP=19;ExcessHet=3.0103;FS=0.000;MLEAC=2;MLEAF=1.00;MQ=42.06;QD=26.67;SOR=1.022	GT:AD:DP:GQ:PL	1/1:0,19:19:57:535,57,0
X	22797045	.	AATTCG	A	985.73	.	AC=2;AF=1.00;AN=2;DP=21;ExcessHet=3.0103;FS=0.000;MLEAC=2;MLEAF=1.00;MQ=42.92;QD=27.87;SOR=1.230	GT:AD:DP:GQ:PL	1/1:0,21:21:69:1023,69,0
X	22797052	.	CCATTCGAATGATTCTCTAAGTTATTA	C	984.73	.	AC=2;AF=1.00;AN=2;DP=22;ExcessHet=3.0103;FS=0.000;MLEAC=2;MLEAF=1.00;MQ=42.97;QD=32.39;SOR=1.329	GT:AD:DP:GQ:PL	1/1:0,22:22:69:1022,69,0
X	22797081	.	GT	G	953.73	.	AC=2;AF=1.00;AN=2;DP=21;ExcessHet=3.0103;FS=0.000;MLEAC=2;MLEAF=1.00;MQ=42.92;QD=28.70;SOR=1.508	GT:AD:DP:GQ:PL	1/1:0,21:21:66:991,66,0
X	22797774	.	G	T	1102.77	.	AC=2;AF=1.00;AN=2;DP=41;ExcessHet=3.0103;FS=0.000;MLEAC=2;MLEAF=1.00;MQ=44.00;QD=26.90;SOR=0.954	GT:AD:DP:GQ:PL	1/1:0,41:41:99:1131,122,0
X	22797909	.	A	C	1253.77	.	AC=2;AF=1.00;AN=2;DP=47;ExcessHet=3.0103;FS=0.000;MLEAC=2;MLEAF=1.00;MQ=44.00;QD=26.68;SOR=0.823	GT:AD:DP:GQ:PL	1/1:0,47:47:99:1282,141,0
X	22797968	.	A	G	1624.77	.	AC=2;AF=1.00;AN=2;DP=62;ExcessHet=3.0103;FS=0.000;MLEAC=2;MLEAF=1.00;MQ=43.88;QD=27.08;SOR=0.760	GT:AD:DP:GQ:PL	1/1:0,60:60:99:1653,179,0
X	22798063	.	TTG	T	2020.73	.	AC=2;AF=1.00;AN=2;DP=47;ExcessHet=3.0103;FS=0.000;MLEAC=2;MLEAF=1.00;MQ=43.80;QD=27.62;SOR=0.780	GT:AD:DP:GQ:PL	1/1:0,46:46:99:2058,139,0
X	22798067	.	A	T	2062.77	.	AC=2;AF=1.00;AN=2;DP=45;ExcessHet=3.0103;FS=0.000;MLEAC=2;MLEAF=1.00;MQ=43.79;QD=30.35;SOR=0.737	GT:AD:DP:GQ:PL	1/1:0,45:45:99:2091,141,0
X	22798069	.	GATCGCAAA	G	2022.73	.	AC=2;AF=1.00;AN=2;DP=46;ExcessHet=3.0103;FS=0.000;MLEAC=2;MLEAF=1.00;MQ=43.80;QD=32.00;SOR=0.693	GT:AD:DP:GQ:PL	1/1:0,46:46:99:2060,139,0
X	22798721	.	T	TTCAGCCCGGG	1524.73	.	AC=2;AF=1.00;AN=2;DP=38;ExcessHet=3.0103;FS=0.000;MLEAC=2;MLEAF=1.00;MQ=43.92;QD=27.56;SOR=0.869	GT:AD:DP:GQ:PL	1/1:0,35:35:99:1562,104,0
X	22799135	.	A	G	778.77	.	AC=2;AF=1.00;AN=2;DP=30;ExcessHet=3.0103;FS=0.000;MLEAC=2;MLEAF=1.00;MQ=43.93;QD=26.85;SOR=0.906	GT:AD:DP:GQ:PL	1/1:0,29:29:87:807,87,0
X	22799339	.	T	C	405.77	.	AC=2;AF=1.00;AN=2;DP=16;ExcessHet=3.0103;FS=0.000;MLEAC=2;MLEAF=1.00;MQ=43.30;QD=25.36;SOR=1.609	GT:AD:DP:GQ:PL	1/1:0,16:16:48:434,48,0
X	22799396	.	C	CCCAA	202.80	.	AC=2;AF=1.00;AN=2;DP=8;ExcessHet=3.0103;FS=0.000;MLEAC=2;MLEAF=1.00;MQ=41.89;QD=33.80;SOR=2.303	GT:AD:DP:GQ:PL	1/1:0,6:6:18:240,18,0
X	22799400	.	A	ACCAC	143	.	AC=2;AF=1.00;AN=2;DP=4;ExcessHet=3.0103;FS=0.000;MLEAC=2;MLEAF=1.00;MQ=44.00;QD=32.34;SOR=3.258	GT:AD:DP:GQ:PL	1/1:0,4:4:12:180,12,0
X	22799431	.	ACCAC	A	277.77	.	AC=2;AF=1.00;AN=2;DP=7;ExcessHet=3.0103;FS=0.000;MLEAC=2;MLEAF=1.00;MQ=45.29;QD=29.47;SOR=0.941	GT:AD:DP:GQ:PL	1/1:0,7:7:21:315,21,0
X	22799438	.	A	G	286.80	.	AC=2;AF=1.00;AN=2;DP=7;ExcessHet=3.0103;FS=0.000;MLEAC=2;MLEAF=1.00;MQ=45.29;QD=28.23;SOR=0.941	GT:AD:DP:GQ:PL	1/1:0,7:7:21:315,21,0
X	22799644	.	A	AG	355.73	.	AC=2;AF=1.00;AN=2;DP=25;ExcessHet=3.0103;FS=0.000;MLEAC=2;MLEAF=1.00;MQ=43.51;QD=20.93;SOR=1.061	GT:AD:DP:GQ:PL	1/1:0,17:17:51:393,51,0
X	22800256	.	G	A	588.77	.	AC=2;AF=1.00;AN=2;DP=27;ExcessHet=3.0103;FS=0.000;MLEAC=2;MLEAF=1.00;MQ=43.53;QD=28.04;SOR=2.636	GT:AD:DP:GQ:PL	1/1:0,21:21:63:617,63,0
X	22800943	.	A	G	855.77	.	AC=2;AF=1.00;AN=2;DP=33;ExcessHet=3.0103;FS=0.000;MLEAC=2;MLEAF=1.00;MQ=44.34;QD=25.93;SOR=1.022	GT:AD:DP:GQ:PL	1/1:0,33:33:98:884,98,0
X	22800955	.	C	CTG	1434.73	.	AC=2;AF=1.00;AN=2;DP=35;ExcessHet=3.0103;FS=0.000;MLEAC=2;MLEAF=1.00;MQ=44.32;QD=29.85;SOR=1.085	GT:AD:DP:GQ:PL	1/1:0,34:34:99:1472,111,0
X	22801297	.	CT	C	781.73	.	AC=2;AF=1.00;AN=2;BaseQRankSum=0.574;ClippingRankSum=0.000;DP=47;ExcessHet=3.0103;FS=4.030;MLEAC=2;MLEAF=1.00;MQ=43.79;MQRankSum=-0.290;QD=17.37;ReadPosRankSum=-1.210;SOR=1.020	GT:AD:DP:GQ:PL	1/1:1,44:45:99:819,112,0
X	22801500	.	A	G	1693.77	.	AC=2;AF=1.00;AN=2;DP=39;ExcessHet=3.0103;FS=0.000;MLEAC=2;MLEAF=1.00;MQ=43.29;QD=32.03;SOR=1.387	GT:AD:DP:GQ:PL	1/1:0,39:39:99:1722,120,0
X	22801512	.	A	ATTTTT	1807.73	.	AC=2;AF=1.00;AN=2;DP=38;ExcessHet=3.0103;FS=0.000;MLEAC=2;MLEAF=1.00;MQ=43.22;QD=35.28;SOR=1.670	GT:AD:DP:GQ:PL	1/1:0,38:38:99:1845,123,0
X	22801514	.	A	AG	1807.73	.	AC=2;AF=1.00;AN=2;DP=38;ExcessHet=3.0103;FS=0.000;MLEAC=2;MLEAF=1.00;MQ=43.22;QD=30.14;SOR=1.670	GT:AD:DP:GQ:PL	1/1:0,38:38:99:1845,123,0
X	22801516	.	TAGAGCA	T	1672.73	.	AC=2;AF=1.00;AN=2;DP=37;ExcessHet=3.0103;FS=0.000;MLEAC=2;MLEAF=1.00;MQ=43.20;QD=30.76;SOR=1.547	GT:AD:DP:GQ:PL	1/1:0,36:36:99:1710,114,0
X	22801576	.	T	TAGTTTCAG	1762.73	.	AC=2;AF=1.00;AN=2;DP=40;ExcessHet=3.0103;FS=0.000;MLEAC=2;MLEAF=1.00;MQ=44.43;QD=29.49;SOR=0.850	GT:AD:DP:GQ:PL	1/1:0,39:39:99:1800,120,0
X	22801580	.	A	T	1674.77	.	AC=2;AF=1.00;AN=2;DP=37;ExcessHet=3.0103;FS=0.000;MLEAC=2;MLEAF=1.00;MQ=44.41;QD=31.71;SOR=0.746	GT:AD:DP:GQ:PL	1/1:0,37:37:99:1703,114,0
X	22801660	.	G	A	1156.77	.	AC=2;AF=1.00;AN=2;DP=42;ExcessHet=3.0103;FS=0.000;MLEAC=2;MLEAF=1.00;MQ=44.82;QD=27.54;SOR=1.556	GT:AD:DP:GQ:PL	1/1:0,42:42:99:1185,126,0
X	22801680	.	T	G	1098.77	.	AC=2;AF=1.00;AN=2;DP=41;ExcessHet=3.0103;FS=0.000;MLEAC=2;MLEAF=1.00;MQ=44.84;QD=26.80;SOR=1.501	GT:AD:DP:GQ:PL	1/1:0,41:41:99:1127,123,0
X	22801713	.	T	C	1940.77	.	AC=2;AF=1.00;AN=2;DP=45;ExcessHet=3.0103;FS=0.000;MLEAC=2;MLEAF=1.00;MQ=43.69;QD=28.50;SOR=0.929	GT:AD:DP:GQ:PL	1/1:0,45:45:99:1969,135,0
X	22801722	.	C	T	1998.77	.	AC=2;AF=1.00;AN=2;DP=46;ExcessHet=3.0103;FS=0.000;MLEAC=2;MLEAF=1.00;MQ=43.74;QD=33.14;SOR=1.085	GT:AD:DP:GQ:PL	1/1:0,46:46:99:2027,141,0
X	22801830	.	A	C	1205.77	.	AC=2;AF=1.00;AN=2;DP=46;ExcessHet=3.0103;FS=0.000;MLEAC=2;MLEAF=1.00;MQ=43.87;QD=26.21;SOR=0.874	GT:AD:DP:GQ:PL	1/1:0,46:46:99:1234,137,0
X	22803048	.	A	G	1002.77	.	AC=2;AF=1.00;AN=2;DP=39;ExcessHet=3.0103;FS=0.000;MLEAC=2;MLEAF=1.00;MQ=42.97;QD=25.71;SOR=1.096	GT:AD:DP:GQ:PL	1/1:0,39:39:99:1031,116,0
X	22803131	.	C	T	1022.77	.	AC=2;AF=1.00;AN=2;DP=39;ExcessHet=3.0103;FS=0.000;MLEAC=2;MLEAF=1.00;MQ=42.92;QD=26.91;SOR=0.798	GT:AD:DP:GQ:PL	1/1:0,38:38:99:1051,114,0
X	22803289	.	T	A	915.77	.	AC=2;AF=1.00;AN=2;DP=34;ExcessHet=3.0103;FS=0.000;MLEAC=2;MLEAF=1.00;MQ=40.89;QD=26.93;SOR=1.085	GT:AD:DP:GQ:PL	1/1:0,34:34:99:944,102,0
X	22803740	.	T	TAAA	1616.73	.	AC=2;AF=1.00;AN=2;DP=46;ExcessHet=3.0103;FS=0.000;MLEAC=2;MLEAF=1.00;MQ=44.00;QD=31.31;SOR=0.804	GT:AD:DP:GQ:PL	1/1:0,42:42:99:1654,132,0
X	22803787	.	T	G	1321.77	.	AC=2;AF=1.00;AN=2;DP=49;ExcessHet=3.0103;FS=0.000;MLEAC=2;MLEAF=1.00;MQ=44.00;QD=26.97;SOR=0.818	GT:AD:DP:GQ:PL	1/1:0,49:49:99:1350,147,0
X	22803844	.	G	A	2074.77	.	AC=2;AF=1.00;AN=2;DP=48;ExcessHet=3.0103;FS=0.000;MLEAC=2;MLEAF=1.00;MQ=43.59;QD=33.27;SOR=0.866	GT:AD:DP:GQ:PL	1/1:0,48:48:99:2103,144,0
X	22803859	.	A	G	2061.77	.	AC=2;AF=1.00;AN=2;DP=46;ExcessHet=3.0103;FS=0.000;MLEAC=2;MLEAF=1.00;MQ=43.57;QD=36.35;SOR=1.085	GT:AD:DP:GQ:PL	1/1:0,46:46:99:2090,141,0
X	22803875	.	A	T	1950.77	.	AC=2;AF=1.00;AN=2;DP=46;ExcessHet=3.0103;FS=0.000;MLEAC=2;MLEAF=1.00;MQ=43.57;QD=30.82;SOR=1.085	GT:AD:DP:GQ:PL	1/1:0,46:46:99:1979,138,0
X	22803922	.	A	C	1919.77	.	AC=2;AF=1.00;AN=2;DP=46;ExcessHet=3.0103;FS=0.000;MLEAC=2;MLEAF=1.00;MQ=43.34;QD=31.27;SOR=0.829	GT:AD:DP:GQ:PL	1/1:0,45:45:99:1948,138,0
X	22803942	.	A	C	1829.77	.	AC=2;AF=1.00;AN=2;DP=45;ExcessHet=3.0103;FS=0.000;MLEAC=2;MLEAF=1.00;MQ=43.22;QD=29.14;SOR=0.883	GT:AD:DP:GQ:PL	1/1:0,44:44:99:1858,132,0
X	22803999	.	C	A	1283.77	.	AC=2;AF=1.00;AN=2;DP=47;ExcessHet=3.0103;FS=0.000;MLEAC=2;MLEAF=1.00;MQ=43.60;QD=27.91;SOR=1.609	GT:AD:DP:GQ:PL	1/1:0,46:46:99:1312,138,0
X	22804150	.	G	T	839.77	.	AC=2;AF=1.00;AN=2;DP=33;ExcessHet=3.0103;FS=0.000;MLEAC=2;MLEAF=1.00;MQ=43.88;QD=27.09;SOR=0.756	GT:AD:DP:GQ:PL	1/1:0,31:31:93:868,93,0
X	22804428	.	T	A	845.77	.	AC=2;AF=1.00;AN=2;DP=33;ExcessHet=3.0103;FS=0.000;MLEAC=2;MLEAF=1.00;MQ=44.00;QD=26.43;SOR=1.284	GT:AD:DP:GQ:PL	1/1:0,32:32:96:874,96,0
X	22805492	.	A	T	2031.77	.	AC=2;AF=1.00;AN=2;DP=47;ExcessHet=3.0103;FS=0.000;MLEAC=2;MLEAF=1.00;MQ=44.00;QD=28.29;SOR=0.735	GT:AD:DP:GQ:PL	1/1:0,47:47:99:2060,141,0
X	22805499	.	G	T	2029.77	.	AC=2;AF=1.00;AN=2;DP=46;ExcessHet=3.0103;FS=0.000;MLEAC=2;MLEAF=1.00;MQ=44.00;QD=32.98;SOR=0.780	GT:AD:DP:GQ:PL	1/1:0,46:46:99:2058,138,0
X	22805505	.	A	G	1894.77	.	AC=2;AF=1.00;AN=2;DP=43;ExcessHet=3.0103;FS=0.000;MLEAC=2;MLEAF=1.00;MQ=44.00;QD=28.70;SOR=0.941	GT:AD:DP:GQ:PL	1/1:0,43:43:99:1923,129,0
X	22807579	.	C	CT	681.73	.	AC=2;AF=1.00;AN=2;DP=35;ExcessHet=3.0103;FS=0.000;MLEAC=2;MLEAF=1.00;MQ=44.00;QD=21.30;SOR=0.693	GT:AD:DP:GQ:PL	1/1:0,32:32:95:719,95,0
X	22808060	.	C	T	1046.77	.	AC=2;AF=1.00;AN=2;BaseQRankSum=0.817;ClippingRankSum=0.000;DP=44;ExcessHet=3.0103;FS=3.212;MLEAC=2;MLEAF=1.00;MQ=44.00;MQRankSum=0.000;QD=23.79;ReadPosRankSum=2.597;SOR=0.442	GT:AD:DP:GQ:PL	1/1:1,43:44:99:1075,103,0
X	22808135	.	G	A	1128.77	.	AC=2;AF=1.00;AN=2;DP=42;ExcessHet=3.0103;FS=0.000;MLEAC=2;MLEAF=1.00;MQ=43.95;QD=26.88;SOR=0.892	GT:AD:DP:GQ:PL	1/1:0,42:42:99:1157,126,0
X	22808280	.	G	A	1096.77	.	AC=2;AF=1.00;AN=2;DP=40;ExcessHet=3.0103;FS=0.000;MLEAC=2;MLEAF=1.00;MQ=43.95;QD=27.42;SOR=1.292	GT:AD:DP:GQ:PL	1/1:0,40:40:99:1125,120,0
X	22808338	.	T	G	1112.77	.	AC=2;AF=1.00;AN=2;DP=41;ExcessHet=3.0103;FS=0.000;MLEAC=2;MLEAF=1.00;MQ=43.95;QD=27.14;SOR=0.954	GT:AD:DP:GQ:PL	1/1:0,41:41:99:1141,123,0
X	22809403	.	A	G	1142.77	.	AC=2;AF=1.00;AN=2;DP=43;ExcessHet=3.0103;FS=0.000;MLEAC=2;MLEAF=1.00;MQ=43.95;QD=27.21;SOR=0.788	GT:AD:DP:GQ:PL	1/1:0,42:42:99:1171,126,0
X	22809428	.	C	T	1238.77	.	AC=2;AF=1.00;AN=2;DP=45;ExcessHet=3.0103;FS=0.000;MLEAC=2;MLEAF=1.00;MQ=43.96;QD=27.53;SOR=0.829	GT:AD:DP:GQ:PL	1/1:0,45:45:99:1267,135,0
X	22809604	.	A	G	813.77	.	AC=2;AF=1.00;AN=2;DP=30;ExcessHet=3.0103;FS=0.000;MLEAC=2;MLEAF=1.00;MQ=44.00;QD=27.13;SOR=1.765	GT:AD:DP:GQ:PL	1/1:0,30:30:90:842,90,0
X	22809691	.	T	C	791.77	.	AC=2;AF=1.00;AN=2;DP=31;ExcessHet=3.0103;FS=0.000;MLEAC=2;MLEAF=1.00;MQ=44.00;QD=25.54;SOR=1.609	GT:AD:DP:GQ:PL	1/1:0,31:31:93:820,93,0
X	22810000	.	G	A	790.77	.	AC=2;AF=1.00;AN=2;DP=30;ExcessHet=3.0103;FS=0.000;MLEAC=2;MLEAF=1.00;MQ=43.93;QD=26.36;SOR=0.826	GT:AD:DP:GQ:PL	1/1:0,30:30:90:819,90,0
X	22810060	.	G	A	874.77	.	AC=2;AF=1.00;AN=2;DP=34;ExcessHet=3.0103;FS=0.000;MLEAC=2;MLEAF=1.00;MQ=44.00;QD=25.73;SOR=1.085	GT:AD:DP:GQ:PL	1/1:0,34:34:99:903,101,0
X	22810144	.	G	A	1006.77	.	AC=2;AF=1.00;AN=2;DP=37;ExcessHet=3.0103;FS=0.000;MLEAC=2;MLEAF=1.00;MQ=44.00;QD=27.21;SOR=0.746	GT:AD:DP:GQ:PL	1/1:0,37:37:99:1035,111,0
X	22810418	.	T	C	681.77	.	AC=2;AF=1.00;AN=2;DP=27;ExcessHet=3.0103;FS=0.000;MLEAC=2;MLEAF=1.00;MQ=44.00;QD=25.25;SOR=1.302	GT:AD:DP:GQ:PL	1/1:0,27:27:80:710,80,0
X	22810435	.	T	C	673.77	.	AC=2;AF=1.00;AN=2;DP=26;ExcessHet=3.0103;FS=0.000;MLEAC=2;MLEAF=1.00;MQ=44.00;QD=25.91;SOR=1.220	GT:AD:DP:GQ:PL	1/1:0,26:26:77:702,77,0
X	22810474	.	A	C	644.77	.	AC=2;AF=1.00;AN=2;DP=24;ExcessHet=3.0103;FS=0.000;MLEAC=2;MLEAF=1.00;MQ=44.00;QD=26.87;SOR=2.494	GT:AD:DP:GQ:PL	1/1:0,24:24:72:673,72,0
X	22810882	.	T	A	653.77	.	AC=2;AF=1.00;AN=2;BaseQRankSum=1.768;ClippingRankSum=0.000;DP=27;ExcessHet=3.0103;FS=4.150;MLEAC=2;MLEAF=1.00;MQ=44.00;MQRankSum=0.000;QD=25.14;ReadPosRankSum=1.123;SOR=1.144	GT:AD:DP:GQ:PL	1/1:1,25:26:68:682,68,0
X	22811074	.	A	C	712.77	.	AC=2;AF=1.00;AN=2;BaseQRankSum=1.921;ClippingRankSum=0.000;DP=28;ExcessHet=3.0103;FS=3.680;MLEAC=2;MLEAF=1.00;MQ=43.93;MQRankSum=0.000;QD=25.46;ReadPosRankSum=-0.597;SOR=0.814	GT:AD:DP:GQ:PL	1/1:1,27:28:74:741,74,0
X	22811361	.	A	G	1014.77	.	AC=2;AF=1.00;AN=2;DP=38;ExcessHet=3.0103;FS=0.000;MLEAC=2;MLEAF=1.00;MQ=44.00;QD=26.70;SOR=1.329	GT:AD:DP:GQ:PL	1/1:0,38:38:99:1043,114,0
X	22811491	.	T	C	676.77	.	AC=2;AF=1.00;AN=2;DP=25;ExcessHet=3.0103;FS=0.000;MLEAC=2;MLEAF=1.00;MQ=43.92;QD=27.07;SOR=0.941	GT:AD:DP:GQ:PL	1/1:0,25:25:75:705,75,0
X	22811539	.	C	G	823.77	.	AC=2;AF=1.00;AN=2;DP=31;ExcessHet=3.0103;FS=0.000;MLEAC=2;MLEAF=1.00;MQ=43.81;QD=26.57;SOR=0.756	GT:AD:DP:GQ:PL	1/1:0,31:31:92:852,92,0
X	22811550	.	T	C	880.77	.	AC=2;AF=1.00;AN=2;DP=32;ExcessHet=3.0103;FS=0.000;MLEAC=2;MLEAF=1.00;MQ=43.82;QD=27.52;SOR=1.112	GT:AD:DP:GQ:PL	1/1:0,32:32:96:909,96,0
X	22811571	.	ATTGGAGAGTATT	A	1221.73	.	AC=2;AF=1.00;AN=2;DP=28;ExcessHet=3.0103;FS=0.000;MLEAC=2;MLEAF=1.00;MQ=43.86;QD=29.57;SOR=0.693	GT:AD:DP:GQ:PL	1/1:0,28:28:84:1259,84,0
X	22811690	.	A	T	797.77	.	AC=2;AF=1.00;AN=2;DP=30;ExcessHet=3.0103;FS=0.000;MLEAC=2;MLEAF=1.00;MQ=43.93;QD=26.59;SOR=0.826	GT:AD:DP:GQ:PL	1/1:0,30:30:90:826,90,0
X	22811914	.	G	A	1088.77	.	AC=2;AF=1.00;AN=2;DP=39;ExcessHet=3.0103;FS=0.000;MLEAC=2;MLEAF=1.00;MQ=43.27;QD=27.92;SOR=1.236	GT:AD:DP:GQ:PL	1/1:0,39:39:99:1117,117,0
X	22817200	.	C	A	909.77	.	AC=2;AF=1.00;AN=2;BaseQRankSum=1.711;ClippingRankSum=0.000;DP=36;ExcessHet=3.0103;FS=0.000;MLEAC=2;MLEAF=1.00;MQ=43.95;MQRankSum=0.000;QD=25.27;ReadPosRankSum=-0.590;SOR=0.297	GT:AD:DP:GQ:PL	1/1:1,35:36:97:938,97,0
X	22817258	.	A	C	1551.77	.	AC=2;AF=1.00;AN=2;DP=36;ExcessHet=3.0103;FS=0.000;MLEAC=2;MLEAF=1.00;MQ=44.00;QD=33.00;SOR=1.209	GT:AD:DP:GQ:PL	1/1:0,36:36:99:1580,114,0
X	22817281	.	G	A	1518.77	.	AC=2;AF=1.00;AN=2;DP=36;ExcessHet=3.0103;FS=0.000;MLEAC=2;MLEAF=1.00;MQ=44.00;QD=34.12;SOR=1.739	GT:AD:DP:GQ:PL	1/1:0,36:36:99:1547,111,0
X	22817719	.	G	A	1538.77	.	AC=2;AF=1.00;AN=2;DP=57;ExcessHet=3.0103;FS=0.000;MLEAC=2;MLEAF=1.00;MQ=44.00;QD=27.00;SOR=1.047	GT:AD:DP:GQ:PL	1/1:0,57:57:99:1567,171,0
X	22817732	.	C	T	1608.77	.	AC=2;AF=1.00;AN=2;DP=59;ExcessHet=3.0103;FS=0.000;MLEAC=2;MLEAF=1.00;MQ=44.00;QD=27.27;SOR=1.217	GT:AD:DP:GQ:PL	1/1:0,59:59:99:1637,177,0
X	22817767	.	A	G	1392.77	.	AC=2;AF=1.00;AN=2;DP=51;ExcessHet=3.0103;FS=0.000;MLEAC=2;MLEAF=1.00;MQ=44.00;QD=27.31;SOR=0.994	GT:AD:DP:GQ:PL	1/1:0,51:51:99:1421,153,0
X	22818009	.	A	C	1230.77	.	AC=2;AF=1.00;AN=2;DP=45;ExcessHet=3.0103;FS=0.000;MLEAC=2;MLEAF=1.00;MQ=43.96;QD=27.35;SOR=0.829	GT:AD:DP:GQ:PL	1/1:0,45:45:99:1259,135,0
X	22818057	.	T	C	975.77	.	AC=2;AF=1.00;AN=2;DP=37;ExcessHet=3.0103;FS=0.000;MLEAC=2;MLEAF=1.00;MQ=43.95;QD=26.37;SOR=1.270	GT:AD:DP:GQ:PL	1/1:0,37:37:99:1004,111,0
X	22818119	.	A	G	1071.77	.	AC=2;AF=1.00;AN=2;DP=42;ExcessHet=3.0103;FS=0.000;MLEAC=2;MLEAF=1.00;MQ=44.00;QD=26.79;SOR=1.445	GT:AD:DP:GQ:PL	1/1:0,40:40:99:1100,120,0
X	22818420	.	T	C	1106.77	.	AC=2;AF=1.00;AN=2;DP=43;ExcessHet=3.0103;FS=0.000;MLEAC=2;MLEAF=1.00;MQ=44.00;QD=25.74;SOR=0.739	GT:AD:DP:GQ:PL	1/1:0,43:43:99:1135,128,0
X	22818454	.	G	T	1090.77	.	AC=2;AF=1.00;AN=2;DP=41;ExcessHet=3.0103;FS=0.000;MLEAC=2;MLEAF=1.00;MQ=44.00;QD=26.60;SOR=0.843	GT:AD:DP:GQ:PL	1/1:0,41:41:99:1119,122,0
X	22818643	.	T	C	660.77	.	AC=2;AF=1.00;AN=2;DP=25;ExcessHet=3.0103;FS=0.000;MLEAC=2;MLEAF=1.00;MQ=44.00;QD=26.43;SOR=0.770	GT:AD:DP:GQ:PL	1/1:0,25:25:75:689,75,0
X	22818902	.	G	A	1150.77	.	AC=2;AF=1.00;AN=2;DP=27;ExcessHet=3.0103;FS=0.000;MLEAC=2;MLEAF=1.00;MQ=44.00;QD=26.19;SOR=0.765	GT:AD:DP:GQ:PL	1/1:0,27:27:81:1179,81,0
X	22818912	.	A	G	1118.77	.	AC=2;AF=1.00;AN=2;DP=26;ExcessHet=3.0103;FS=0.000;MLEAC=2;MLEAF=1.00;MQ=44.00;QD=24.64;SOR=0.693	GT:AD:DP:GQ:PL	1/1:0,26:26:78:1147,78,0
X	22819142	.	A	C	992.77	.	AC=2;AF=1.00;AN=2;DP=38;ExcessHet=3.0103;FS=0.000;MLEAC=2;MLEAF=1.00;MQ=42.48;QD=26.13;SOR=2.073	GT:AD:DP:GQ:PL	1/1:0,38:38:99:1021,114,0
X	22819198	.	G	C	1113.77	.	AC=2;AF=1.00;AN=2;DP=39;ExcessHet=3.0103;FS=0.000;MLEAC=2;MLEAF=1.00;MQ=42.58;QD=28.56;SOR=1.552	GT:AD:DP:GQ:PL	1/1:0,39:39:99:1142,117,0
X	22819327	.	C	CA	574.94	.	AC=2;AF=1.00;AN=2;BaseQRankSum=-1.899;ClippingRankSum=0.000;DP=42;ExcessHet=3.0103;FS=4.639;MLEAC=2;MLEAF=1.00;MQ=43.23;MQRankSum=0.032;QD=15.13;ReadPosRankSum=0.475;SOR=0.248	GT:AD:DP:GQ:PL	1/1:5,33:38:13:612,13,0
X	22819388	.	A	T	1195.77	.	AC=2;AF=1.00;AN=2;DP=44;ExcessHet=3.0103;FS=0.000;MLEAC=2;MLEAF=1.00;MQ=43.91;QD=27.18;SOR=0.883	GT:AD:DP:GQ:PL	1/1:0,44:44:99:1224,132,0
X	22819434	.	G	A	1840.77	.	AC=2;AF=1.00;AN=2;DP=42;ExcessHet=3.0103;FS=0.000;MLEAC=2;MLEAF=1.00;MQ=44.00;QD=29.10;SOR=1.005	GT:AD:DP:GQ:PL	1/1:0,42:42:99:1869,129,0
X	22819448	.	A	C	1815.77	.	AC=2;AF=1.00;AN=2;DP=41;ExcessHet=3.0103;FS=0.000;MLEAC=2;MLEAF=1.00;MQ=44.00;QD=26.02;SOR=1.075	GT:AD:DP:GQ:PL	1/1:0,41:41:99:1844,126,0
X	22820027	.	T	C	1251.77	.	AC=2;AF=1.00;AN=2;DP=46;ExcessHet=3.0103;FS=0.000;MLEAC=2;MLEAF=1.00;MQ=42.66;QD=27.21;SOR=0.780	GT:AD:DP:GQ:PL	1/1:0,46:46:99:1280,138,0
X	22820080	.	C	CCA	2829.73	.	AC=2;AF=1.00;AN=2;DP=57;ExcessHet=3.0103;FS=0.000;MLEAC=2;MLEAF=1.00;MQ=42.17;QD=29.59;SOR=0.800	GT:AD:DP:GQ:PL	1/1:0,57:57:99:2867,195,0
X	22820081	.	T	TCCATCGGTTGAACA	2830.73	.	AC=2;AF=1.00;AN=2;DP=54;ExcessHet=3.0103;FS=0.000;MLEAC=2;MLEAF=1.00;MQ=42.03;QD=31.92;SOR=0.931	GT:AD:DP:GQ:PL	1/1:0,54:54:99:2868,196,0
X	22820087	.	C	CA	2523.73	.	AC=2;AF=1.00;AN=2;DP=52;ExcessHet=3.0103;FS=0.000;MLEAC=2;MLEAF=1.00;MQ=42.07;QD=25.46;SOR=1.036	GT:AD:DP:GQ:PL	1/1:0,52:52:99:2561,172,0
X	22820088	.	C	T	2352.77	.	AC=2;AF=1.00;AN=2;DP=53;ExcessHet=3.0103;FS=0.000;MLEAC=2;MLEAF=1.00;MQ=42.10;QD=33.18;SOR=0.981	GT:AD:DP:GQ:PL	1/1:0,53:53:99:2381,160,0
X	22820147	.	A	G	2034.77	.	AC=2;AF=1.00;AN=2;DP=45;ExcessHet=3.0103;FS=0.000;MLEAC=2;MLEAF=1.00;MQ=42.28;QD=29.10;SOR=0.737	GT:AD:DP:GQ:PL	1/1:0,45:45:99:2063,141,0
X	22820156	.	C	T	2093.77	.	AC=2;AF=1.00;AN=2;DP=49;ExcessHet=3.0103;FS=0.000;MLEAC=2;MLEAF=1.00;MQ=42.46;QD=24.14;SOR=0.733	GT:AD:DP:GQ:PL	1/1:0,49:49:99:2122,147,0
X	22820179	.	C	CCG	2389.73	.	AC=2;AF=1.00;AN=2;DP=52;ExcessHet=3.0103;FS=0.000;MLEAC=2;MLEAF=1.00;MQ=42.57;QD=26.76;SOR=1.036	GT:AD:DP:GQ:PL	1/1:0,52:52:99:2427,163,0
X	22820180	.	ATTTTGCAT	A	2447.73	.	AC=2;AF=1.00;AN=2;DP=54;ExcessHet=3.0103;FS=0.000;MLEAC=2;MLEAF=1.00;MQ=42.57;QD=25.69;SOR=1.118	GT:AD:DP:GQ:PL	1/1:0,54:54:99:2485,169,0
X	22820191	.	A	AT	2438.73	.	AC=2;AF=1.00;AN=2;DP=54;ExcessHet=3.0103;FS=0.000;MLEAC=2;MLEAF=1.00;MQ=42.61;QD=31.53;SOR=1.118	GT:AD:DP:GQ:PL	1/1:0,54:54:99:2476,169,0
X	22820242	.	A	G	2324.77	.	AC=2;AF=1.00;AN=2;DP=54;ExcessHet=3.0103;FS=0.000;MLEAC=2;MLEAF=1.00;MQ=42.88;QD=30.48;SOR=1.022	GT:AD:DP:GQ:PL	1/1:0,54:54:99:2353,162,0
X	22820244	.	T	C	2324.77	.	AC=2;AF=1.00;AN=2;DP=54;ExcessHet=3.0103;FS=0.000;MLEAC=2;MLEAF=1.00;MQ=42.88;QD=33.02;SOR=1.022	GT:AD:DP:GQ:PL	1/1:0,54:54:99:2353,162,0
X	22820261	.	T	G	2506.77	.	AC=2;AF=1.00;AN=2;DP=56;ExcessHet=3.0103;FS=0.000;MLEAC=2;MLEAF=1.00;MQ=42.92;QD=27.79;SOR=1.009	GT:AD:DP:GQ:PL	1/1:0,56:56:99:2535,175,0
X	22820268	.	T	A	2443.77	.	AC=2;AF=1.00;AN=2;DP=56;ExcessHet=3.0103;FS=0.000;MLEAC=2;MLEAF=1.00;MQ=42.92;QD=30.11;SOR=1.101	GT:AD:DP:GQ:PL	1/1:0,56:56:99:2472,169,0
X	22820361	.	G	A	1228.77	.	AC=2;AF=1.00;AN=2;DP=47;ExcessHet=3.0103;FS=0.000;MLEAC=2;MLEAF=1.00;MQ=43.33;QD=26.71;SOR=0.874	GT:AD:DP:GQ:PL	1/1:0,46:46:99:1257,137,0
X	22820449	.	T	A	982.77	.	AC=2;AF=1.00;AN=2;DP=38;ExcessHet=3.0103;FS=0.000;MLEAC=2;MLEAF=1.00;MQ=43.59;QD=25.86;SOR=0.798	GT:AD:DP:GQ:PL	1/1:0,38:38:99:1011,113,0
X	22820471	.	C	T	919.77	.	AC=2;AF=1.00;AN=2;BaseQRankSum=2.424;ClippingRankSum=0.000;DP=38;ExcessHet=3.0103;FS=6.623;MLEAC=2;MLEAF=1.00;MQ=43.46;MQRankSum=-0.811;QD=24.20;ReadPosRankSum=-0.633;SOR=0.493	GT:AD:DP:GQ:PL	1/1:2,36:38:93:948,93,0
X	22820939	.	C	T	843.77	.	AC=2;AF=1.00;AN=2;DP=32;ExcessHet=3.0103;FS=0.000;MLEAC=2;MLEAF=1.00;MQ=44.00;QD=26.37;SOR=0.693	GT:AD:DP:GQ:PL	1/1:0,32:32:96:872,96,0
X	22821016	.	A	G	1158.77	.	AC=2;AF=1.00;AN=2;DP=42;ExcessHet=3.0103;FS=0.000;MLEAC=2;MLEAF=1.00;MQ=44.00;QD=27.59;SOR=0.693	GT:AD:DP:GQ:PL	1/1:0,42:42:99:1187,126,0
X	22821085	.	T	C	1331.77	.	AC=2;AF=1.00;AN=2;BaseQRankSum=0.446;ClippingRankSum=0.000;DP=50;ExcessHet=3.0103;FS=3.768;MLEAC=2;MLEAF=1.00;MQ=44.00;MQRankSum=0.000;QD=26.64;ReadPosRankSum=-1.040;SOR=0.829	GT:AD:DP:GQ:PL	1/1:1,49:50:99:1360,122,0
X	22821129	.	TA	T	912.73	.	AC=2;AF=1.00;AN=2;BaseQRankSum=-1.705;ClippingRankSum=0.000;DP=46;ExcessHet=3.0103;FS=3.782;MLEAC=2;MLEAF=1.00;MQ=44.00;MQRankSum=0.000;QD=21.23;ReadPosRankSum=0.000;SOR=0.849	GT:AD:DP:GQ:PL	1/1:1,42:43:99:950,104,0
X	22821156	.	G	T	1076.77	.	AC=2;AF=1.00;AN=2;BaseQRankSum=-0.897;ClippingRankSum=0.000;DP=42;ExcessHet=3.0103;FS=3.445;MLEAC=2;MLEAF=1.00;MQ=43.95;MQRankSum=0.000;QD=25.64;ReadPosRankSum=0.743;SOR=0.613	GT:AD:DP:GQ:PL	1/1:1,41:42:97:1105,97,0
X	22821772	.	T	C	1192.77	.	AC=2;AF=1.00;AN=2;DP=47;ExcessHet=3.0103;FS=0.000;MLEAC=2;MLEAF=1.00;MQ=42.99;QD=25.38;SOR=1.251	GT:AD:DP:GQ:PL	1/1:0,47:47:99:1221,140,0
X	22821834	.	G	A	1723.77	.	AC=2;AF=1.00;AN=2;DP=39;ExcessHet=3.0103;FS=0.000;MLEAC=2;MLEAF=1.00;MQ=42.04;QD=29.98;SOR=1.923	GT:AD:DP:GQ:PL	1/1:0,39:39:99:1752,117,0
X	22821835	.	T	C	1723.77	.	AC=2;AF=1.00;AN=2;DP=39;ExcessHet=3.0103;FS=0.000;MLEAC=2;MLEAF=1.00;MQ=42.04;QD=22.53;SOR=1.923	GT:AD:DP:GQ:PL	1/1:0,39:39:99:1752,117,0
X	22821857	.	C	A	1546.77	.	AC=2;AF=1.00;AN=2;DP=34;ExcessHet=3.0103;FS=0.000;MLEAC=2;MLEAF=1.00;MQ=41.65;QD=27.00;SOR=2.049	GT:AD:DP:GQ:PL	1/1:0,34:34:99:1575,105,0
X	22821873	.	C	T	1459.77	.	AC=2;AF=1.00;AN=2;DP=33;ExcessHet=3.0103;FS=0.000;MLEAC=2;MLEAF=1.00;MQ=41.46;QD=31.61;SOR=1.981	GT:AD:DP:GQ:PL	1/1:0,33:33:99:1488,102,0
X	22821882	.	A	G	1458.77	.	AC=2;AF=1.00;AN=2;DP=35;ExcessHet=3.0103;FS=0.000;MLEAC=2;MLEAF=1.00;MQ=40.99;QD=30.44;SOR=2.115	GT:AD:DP:GQ:PL	1/1:0,35:35:99:1487,105,0
X	22821912	.	G	A	882.77	.	AC=2;AF=1.00;AN=2;DP=33;ExcessHet=3.0103;FS=0.000;MLEAC=2;MLEAF=1.00;MQ=40.34;QD=26.75;SOR=1.751	GT:AD:DP:GQ:PL	1/1:0,33:33:98:911,98,0
X	22821992	.	A	T	605.77	.	AC=2;AF=1.00;AN=2;DP=24;ExcessHet=3.0103;FS=0.000;MLEAC=2;MLEAF=1.00;MQ=38.30;QD=25.24;SOR=1.270	GT:AD:DP:GQ:PL	1/1:0,24:24:71:634,71,0
X	22822028	.	G	C	476.77	.	AC=2;AF=1.00;AN=2;DP=18;ExcessHet=3.0103;FS=0.000;MLEAC=2;MLEAF=1.00;MQ=37.80;QD=26.49;SOR=1.179	GT:AD:DP:GQ:PL	1/1:0,18:18:54:505,54,0
X	22822054	.	ATT	A	550.73	.	AC=2;AF=1.00;AN=2;DP=17;ExcessHet=3.0103;FS=0.000;MLEAC=2;MLEAF=1.00;MQ=37.41;QD=31.54;SOR=1.609	GT:AD:DP:GQ:PL	1/1:0,13:13:41:588,41,0
X	22822071	.	GAAAGATATTATTAAAGTCAGTTATCCTCGCCACAAACCGGTGCGCGGACTA	G	592.73	.	AC=2;AF=1.00;AN=2;DP=14;ExcessHet=3.0103;FS=0.000;MLEAC=2;MLEAF=1.00;MQ=36.99;QD=28.33;SOR=1.765	GT:AD:DP:GQ:PL	1/1:0,14:14:42:630,42,0
X	22822202	.	C	T	366.77	.	AC=2;AF=1.00;AN=2;DP=14;ExcessHet=3.0103;FS=0.000;MLEAC=2;MLEAF=1.00;MQ=38.69;QD=26.20;SOR=1.765	GT:AD:DP:GQ:PL	1/1:0,14:14:42:395,42,0
X	22822320	.	G	C	952.77	.	AC=2;AF=1.00;AN=2;DP=22;ExcessHet=3.0103;FS=0.000;MLEAC=2;MLEAF=1.00;MQ=40.38;QD=33.57;SOR=2.737	GT:AD:DP:GQ:PL	1/1:0,22:22:69:981,69,0
X	22822327	.	C	CA	909.73	.	AC=2;AF=1.00;AN=2;DP=21;ExcessHet=3.0103;FS=0.000;MLEAC=2;MLEAF=1.00;MQ=40.49;QD=26.12;SOR=2.636	GT:AD:DP:GQ:PL	1/1:0,21:21:66:947,66,0
X	22822364	.	G	T	675.77	.	AC=2;AF=1.00;AN=2;DP=25;ExcessHet=3.0103;FS=0.000;MLEAC=2;MLEAF=1.00;MQ=40.42;QD=27.03;SOR=2.215	GT:AD:DP:GQ:PL	1/1:0,25:25:75:704,75,0
X	22822459	.	A	C	1423.77	.	AC=2;AF=1.00;AN=2;DP=33;ExcessHet=3.0103;FS=0.000;MLEAC=2;MLEAF=1.00;MQ=39.24;QD=27.85;SOR=1.179	GT:AD:DP:GQ:PL	1/1:0,33:33:99:1452,99,0
X	22822473	.	C	G	1484.77	.	AC=2;AF=1.00;AN=2;DP=33;ExcessHet=3.0103;FS=0.000;MLEAC=2;MLEAF=1.00;MQ=38.83;QD=28.58;SOR=1.179	GT:AD:DP:GQ:PL	1/1:0,33:33:99:1513,102,0
X	22822489	.	A	G	1469.77	.	AC=2;AF=1.00;AN=2;DP=34;ExcessHet=3.0103;FS=0.000;MLEAC=2;MLEAF=1.00;MQ=38.62;QD=30.62;SOR=1.418	GT:AD:DP:GQ:PL	1/1:0,34:34:99:1498,102,0
X	22822546	.	T	C	1538.77	.	AC=2;AF=1.00;AN=2;DP=37;ExcessHet=3.0103;FS=0.000;MLEAC=2;MLEAF=1.00;MQ=38.09;QD=31.94;SOR=2.012	GT:AD:DP:GQ:PL	1/1:0,37:37:99:1567,111,0
X	22822557	.	G	A	1432.77	.	AC=2;AF=1.00;AN=2;DP=33;ExcessHet=3.0103;FS=0.000;MLEAC=2;MLEAF=1.00;MQ=37.97;QD=26.32;SOR=1.981	GT:AD:DP:GQ:PL	1/1:0,33:33:99:1461,99,0
X	22822819	.	G	GA	712.73	.	AC=2;AF=1.00;AN=2;DP=38;ExcessHet=3.0103;FS=0.000;MLEAC=2;MLEAF=1.00;MQ=37.31;QD=20.96;SOR=0.693	GT:AD:DP:GQ:PL	1/1:0,34:34:99:750,101,0
X	22822856	.	C	T	825.77	.	AC=2;AF=1.00;AN=2;DP=32;ExcessHet=3.0103;FS=0.000;MLEAC=2;MLEAF=1.00;MQ=36.40;QD=26.64;SOR=0.892	GT:AD:DP:GQ:PL	1/1:0,31:31:93:854,93,0
X	22822926	.	GCTCAT	G	1662.73	.	AC=2;AF=1.00;AN=2;DP=42;ExcessHet=3.0103;FS=0.000;MLEAC=2;MLEAF=1.00;MQ=34.92;QD=28.01;SOR=0.914	GT:AD:DP:GQ:PL	1/1:0,38:38:99:1700,115,0
X	22822943	.	A	G	1771.77	.	AC=2;AF=1.00;AN=2;DP=38;ExcessHet=3.0103;FS=0.000;MLEAC=2;MLEAF=1.00;MQ=34.22;QD=26.49;SOR=0.914	GT:AD:DP:GQ:PL	1/1:0,38:38:99:1800,120,0
X	22822950	.	T	C	1816.77	.	AC=2;AF=1.00;AN=2;DP=40;ExcessHet=3.0103;FS=0.000;MLEAC=2;MLEAF=1.00;MQ=34.10;QD=24.66;SOR=0.902	GT:AD:DP:GQ:PL	1/1:0,40:40:99:1845,123,0
X	22822955	.	GCCGAGGAATAAA	G	1897.73	.	AC=2;AF=1.00;AN=2;DP=42;ExcessHet=3.0103;FS=0.000;MLEAC=2;MLEAF=1.00;MQ=34.46;QD=28.11;SOR=1.005	GT:AD:DP:GQ:PL	1/1:0,42:42:99:1935,129,0
X	22822991	.	A	ATAG	1852.73	.	AC=2;AF=1.00;AN=2;DP=41;ExcessHet=3.0103;FS=0.000;MLEAC=2;MLEAF=1.00;MQ=35.36;QD=30.46;SOR=1.075	GT:AD:DP:GQ:PL	1/1:0,41:41:99:1890,126,0
X	22822999	.	A	AC	1807.73	.	AC=2;AF=1.00;AN=2;DP=40;ExcessHet=3.0103;FS=0.000;MLEAC=2;MLEAF=1.00;MQ=35.75;QD=37.37;SOR=1.151	GT:AD:DP:GQ:PL	1/1:0,40:40:99:1845,123,0
X	22823000	.	T	A	1816.77	.	AC=2;AF=1.00;AN=2;DP=41;ExcessHet=3.0103;FS=0.000;MLEAC=2;MLEAF=1.00;MQ=35.92;QD=34.08;SOR=1.206	GT:AD:DP:GQ:PL	1/1:0,41:41:99:1845,123,0
X	22823004	.	T	G	1861.77	.	AC=2;AF=1.00;AN=2;DP=42;ExcessHet=3.0103;FS=0.000;MLEAC=2;MLEAF=1.00;MQ=36.13;QD=28.59;SOR=1.127	GT:AD:DP:GQ:PL	1/1:0,42:42:99:1890,126,0
X	22823011	.	T	G	1834.77	.	AC=2;AF=1.00;AN=2;DP=41;ExcessHet=3.0103;FS=0.000;MLEAC=2;MLEAF=1.00;MQ=37.19;QD=34.14;SOR=1.206	GT:AD:DP:GQ:PL	1/1:0,41:41:99:1863,127,0
X	22823053	.	A	T	1963.77	.	AC=2;AF=1.00;AN=2;DP=42;ExcessHet=3.0103;FS=0.000;MLEAC=2;MLEAF=1.00;MQ=38.60;QD=29.05;SOR=0.892	GT:AD:DP:GQ:PL	1/1:0,42:42:99:1992,135,0
X	22823055	.	G	T	1963.77	.	AC=2;AF=1.00;AN=2;DP=44;ExcessHet=3.0103;FS=0.000;MLEAC=2;MLEAF=1.00;MQ=38.90;QD=34.92;SOR=0.883	GT:AD:DP:GQ:PL	1/1:0,44:44:99:1992,135,0
X	22823171	.	C	A	1115.77	.	AC=2;AF=1.00;AN=2;DP=41;ExcessHet=3.0103;FS=0.000;MLEAC=2;MLEAF=1.00;MQ=37.01;QD=27.21;SOR=1.347	GT:AD:DP:GQ:PL	1/1:0,41:41:99:1144,123,0
X	22823237	.	AGAGAAAAAATCTAGCCGAATTTACTATT	A	1346.73	.	AC=2;AF=1.00;AN=2;DP=33;ExcessHet=3.0103;FS=0.000;MLEAC=2;MLEAF=1.00;MQ=38.23;QD=23.74;SOR=0.892	GT:AD:DP:GQ:PL	1/1:0,31:31:94:1384,94,0
X	22823307	.	G	T	1518.77	.	AC=2;AF=1.00;AN=2;DP=33;ExcessHet=3.0103;FS=0.000;MLEAC=2;MLEAF=1.00;MQ=39.68;QD=29.56;SOR=0.752	GT:AD:DP:GQ:PL	1/1:0,33:33:99:1547,105,0
X	22823314	.	G	C	1533.77	.	AC=2;AF=1.00;AN=2;DP=35;ExcessHet=3.0103;FS=0.000;MLEAC=2;MLEAF=1.00;MQ=40.01;QD=30.05;SOR=0.749	GT:AD:DP:GQ:PL	1/1:0,35:35:99:1562,105,0
X	22823322	.	T	G	1559.77	.	AC=2;AF=1.00;AN=2;DP=34;ExcessHet=3.0103;FS=0.000;MLEAC=2;MLEAF=1.00;MQ=40.90;QD=35.44;SOR=0.811	GT:AD:DP:GQ:PL	1/1:0,34:34:99:1588,108,0
X	22823364	.	C	CTTAATAAA	1581.73	.	AC=2;AF=1.00;AN=2;DP=36;ExcessHet=3.0103;FS=0.000;MLEAC=2;MLEAF=1.00;MQ=39.33;QD=26.67;SOR=0.749	GT:AD:DP:GQ:PL	1/1:0,35:35:99:1619,108,0
X	22823365	.	C	T	1590.77	.	AC=2;AF=1.00;AN=2;DP=35;ExcessHet=3.0103;FS=0.000;MLEAC=2;MLEAF=1.00;MQ=39.75;QD=25.31;SOR=0.869	GT:AD:DP:GQ:PL	1/1:0,35:35:99:1619,108,0
X	22823388	.	A	C	1664.77	.	AC=2;AF=1.00;AN=2;DP=37;ExcessHet=3.0103;FS=0.000;MLEAC=2;MLEAF=1.00;MQ=39.32;QD=33.38;SOR=0.746	GT:AD:DP:GQ:PL	1/1:0,37:37:99:1693,114,0
X	22823410	.	C	T	1543.77	.	AC=2;AF=1.00;AN=2;DP=37;ExcessHet=3.0103;FS=0.000;MLEAC=2;MLEAF=1.00;MQ=38.21;QD=31.10;SOR=0.746	GT:AD:DP:GQ:PL	1/1:0,37:37:99:1572,117,0
X	22823487	.	G	C	995.77	.	AC=2;AF=1.00;AN=2;DP=37;ExcessHet=3.0103;FS=0.000;MLEAC=2;MLEAF=1.00;MQ=36.57;QD=26.91;SOR=0.859	GT:AD:DP:GQ:PL	1/1:0,37:37:99:1024,111,0
X	22823516	.	C	A	1745.77	.	AC=2;AF=1.00;AN=2;DP=39;ExcessHet=3.0103;FS=0.000;MLEAC=2;MLEAF=1.00;MQ=35.03;QD=35.13;SOR=1.387	GT:AD:DP:GQ:PL	1/1:0,39:39:99:1774,120,0
X	22823528	.	G	GC	1862.73	.	AC=2;AF=1.00;AN=2;DP=43;ExcessHet=3.0103;FS=0.000;MLEAC=2;MLEAF=1.00;MQ=34.66;QD=23.60;SOR=1.312	GT:AD:DP:GQ:PL	1/1:0,43:43:99:1900,132,0
X	22823579	.	A	T	1562.77	.	AC=2;AF=1.00;AN=2;BaseQRankSum=-1.169;ClippingRankSum=0.000;DP=38;ExcessHet=3.0103;FS=0.000;MLEAC=2;MLEAF=1.00;MQ=32.88;MQRankSum=-0.973;QD=26.88;ReadPosRankSum=0.091;SOR=0.586	GT:AD:DP:GQ:PL	1/1:1,37:38:76:1591,76,0
X	22823602	.	G	T	1766.77	.	AC=2;AF=1.00;AN=2;BaseQRankSum=1.813;ClippingRankSum=0.000;DP=45;ExcessHet=3.0103;FS=0.000;MLEAC=2;MLEAF=1.00;MQ=33.04;MQRankSum=-1.056;QD=29.18;ReadPosRankSum=-1.354;SOR=0.836	GT:AD:DP:GQ:PL	1/1:1,44:45:97:1795,97,0
X	22823705	.	G	T	1102.77	.	AC=2;AF=1.00;AN=2;DP=41;ExcessHet=3.0103;FS=0.000;MLEAC=2;MLEAF=1.00;MQ=30.03;QD=26.90;SOR=0.843	GT:AD:DP:GQ:PL	1/1:0,41:41:99:1131,123,0
X	22823756	.	C	T	1686.77	.	AC=2;AF=1.00;AN=2;DP=39;ExcessHet=3.0103;FS=0.000;MLEAC=2;MLEAF=1.00;MQ=27.01;QD=29.52;SOR=1.730	GT:AD:DP:GQ:PL	1/1:0,39:39:99:1715,120,0
X	22823774	.	A	ACGATGAATTAAAAAAAATGAATTT	2031.73	.	AC=2;AF=1.00;AN=2;DP=39;ExcessHet=3.0103;FS=0.000;MLEAC=2;MLEAF=1.00;MQ=26.89;QD=29.81;SOR=1.730	GT:AD:DP:GQ:PL	1/1:0,39:39:99:2069,138,0
X	22824029	.	A	AC	1569.73	.	AC=2;AF=1.00;AN=2;DP=38;ExcessHet=3.0103;FS=0.000;MLEAC=2;MLEAF=1.00;MQ=33.03;QD=25.10;SOR=0.859	GT:AD:DP:GQ:PL	1/1:0,37:37:99:1607,111,0
X	22824037	.	C	A	1452.77	.	AC=2;AF=1.00;AN=2;DP=33;ExcessHet=3.0103;FS=0.000;MLEAC=2;MLEAF=1.00;MQ=34.00;QD=29.46;SOR=1.022	GT:AD:DP:GQ:PL	1/1:0,33:33:99:1481,99,0
X	22824045	.	G	T	1542.77	.	AC=2;AF=1.00;AN=2;DP=35;ExcessHet=3.0103;FS=0.000;MLEAC=2;MLEAF=1.00;MQ=34.37;QD=32.40;SOR=0.941	GT:AD:DP:GQ:PL	1/1:0,34:34:99:1571,105,0
X	22824057	.	C	G	1546.77	.	AC=2;AF=1.00;AN=2;DP=35;ExcessHet=3.0103;FS=0.000;MLEAC=2;MLEAF=1.00;MQ=34.52;QD=28.13;SOR=1.085	GT:AD:DP:GQ:PL	1/1:0,34:34:99:1575,105,0
X	22824067	.	A	T	1276.77	.	AC=2;AF=1.00;AN=2;DP=29;ExcessHet=3.0103;FS=0.000;MLEAC=2;MLEAF=1.00;MQ=35.02;QD=32.89;SOR=1.179	GT:AD:DP:GQ:PL	1/1:0,28:28:87:1305,87,0
X	22824087	.	G	T	1118.77	.	AC=2;AF=1.00;AN=2;DP=27;ExcessHet=3.0103;FS=0.000;MLEAC=2;MLEAF=1.00;MQ=35.80;QD=26.31;SOR=1.445	GT:AD:DP:GQ:PL	1/1:0,26:26:81:1147,81,0
X	22824174	.	ATTT	A	636.73	.	AC=2;AF=1.00;AN=2;DP=15;ExcessHet=3.0103;FS=0.000;MLEAC=2;MLEAF=1.00;MQ=33.59;QD=28.00;SOR=1.911	GT:AD:DP:GQ:PL	1/1:0,15:15:45:674,45,0
X	22824180	.	A	G	645.77	.	AC=2;AF=1.00;AN=2;DP=15;ExcessHet=3.0103;FS=0.000;MLEAC=2;MLEAF=1.00;MQ=33.59;QD=29.52;SOR=1.911	GT:AD:DP:GQ:PL	1/1:0,15:15:45:674,45,0
X	22824182	.	T	TGGGGA	636.73	.	AC=2;AF=1.00;AN=2;DP=14;ExcessHet=3.0103;FS=0.000;MLEAC=2;MLEAF=1.00;MQ=33.17;QD=31.38;SOR=1.765	GT:AD:DP:GQ:PL	1/1:0,14:14:45:674,45,0
X	22824184	.	AATTTTTTTTTTTAATTTT	A	592.73	.	AC=2;AF=1.00;AN=2;DP=14;ExcessHet=3.0103;FS=0.000;MLEAC=2;MLEAF=1.00;MQ=33.17;QD=39.79;SOR=1.765	GT:AD:DP:GQ:PL	1/1:0,14:14:42:630,42,0
X	22824384	.	A	T	170.80	.	AC=2;AF=1.00;AN=2;DP=7;ExcessHet=3.0103;FS=0.000;MLEAC=2;MLEAF=1.00;MQ=40.54;QD=24.40;SOR=1.609	GT:AD:DP:GQ:PL	1/1:0,7:7:21:199,21,0
X	22824450	.	T	C	511.77	.	AC=2;AF=1.00;AN=2;DP=11;ExcessHet=3.0103;FS=0.000;MLEAC=2;MLEAF=1.00;MQ=41.64;QD=31.48;SOR=1.270	GT:AD:DP:GQ:PL	1/1:0,11:11:36:540,36,0
X	22824465	.	CACAAAAAATCGGGGGTTTCTATTAAAAATTTAAGTGGTCTGTTTTCTCTTGTGCCCAAATGTCGTTGTACAATTGTCTAT	C	609.73	.	AC=2;AF=1.00;AN=2;DP=15;ExcessHet=3.0103;FS=0.000;MLEAC=2;MLEAF=1.00;MQ=41.78;QD=30.90;SOR=1.473	GT:AD:DP:GQ:PL	1/1:0,15:15:46:647,46,0
X	22824862	.	C	G	689.77	.	AC=2;AF=1.00;AN=2;DP=26;ExcessHet=3.0103;FS=0.000;MLEAC=2;MLEAF=1.00;MQ=43.81;QD=26.53;SOR=0.846	GT:AD:DP:GQ:PL	1/1:0,26:26:78:718,78,0
X	22824916	.	C	A	888.77	.	AC=2;AF=1.00;AN=2;DP=34;ExcessHet=3.0103;FS=0.000;MLEAC=2;MLEAF=1.00;MQ=44.00;QD=26.14;SOR=0.811	GT:AD:DP:GQ:PL	1/1:0,34:34:99:917,101,0
X	22825291	.	G	T	1585.77	.	AC=2;AF=1.00;AN=2;DP=38;ExcessHet=3.0103;FS=0.000;MLEAC=2;MLEAF=1.00;MQ=44.00;QD=34.22;SOR=1.670	GT:AD:DP:GQ:PL	1/1:0,38:38:99:1614,117,0
X	22825306	.	T	A	1575.77	.	AC=2;AF=1.00;AN=2;DP=35;ExcessHet=3.0103;FS=0.000;MLEAC=2;MLEAF=1.00;MQ=44.00;QD=26.48;SOR=1.148	GT:AD:DP:GQ:PL	1/1:0,35:35:99:1604,108,0
X	22825309	.	G	A	1546.77	.	AC=2;AF=1.00;AN=2;DP=35;ExcessHet=3.0103;FS=0.000;MLEAC=2;MLEAF=1.00;MQ=44.00;QD=27.77;SOR=1.148	GT:AD:DP:GQ:PL	1/1:0,35:35:99:1575,105,0
X	22825422	.	C	T	1015.77	.	AC=2;AF=1.00;AN=2;BaseQRankSum=-0.676;ClippingRankSum=0.000;DP=41;ExcessHet=3.0103;FS=0.000;MLEAC=2;MLEAF=1.00;MQ=44.00;MQRankSum=0.000;QD=25.39;ReadPosRankSum=-0.625;SOR=0.243	GT:AD:DP:GQ:PL	1/1:1,39:40:91:1044,91,0
X	22825502	.	C	T	1179.77	.	AC=2;AF=1.00;AN=2;DP=42;ExcessHet=3.0103;FS=0.000;MLEAC=2;MLEAF=1.00;MQ=44.00;QD=28.09;SOR=0.892	GT:AD:DP:GQ:PL	1/1:0,42:42:99:1208,126,0
X	22825625	.	G	T	1112.77	.	AC=2;AF=1.00;AN=2;BaseQRankSum=1.824;ClippingRankSum=0.000;DP=42;ExcessHet=3.0103;FS=0.000;MLEAC=2;MLEAF=1.00;MQ=44.00;MQRankSum=0.000;QD=26.49;ReadPosRankSum=-0.569;SOR=0.298	GT:AD:DP:GQ:PL	1/1:1,41:42:99:1141,116,0
X	22825728	.	G	GTACTC	1759.73	.	AC=2;AF=1.00;AN=2;DP=39;ExcessHet=3.0103;FS=0.000;MLEAC=2;MLEAF=1.00;MQ=44.00;QD=29.31;SOR=0.693	GT:AD:DP:GQ:PL	1/1:0,38:38:99:1797,120,0
X	22826674	.	T	TA	884.73	.	AC=2;AF=1.00;AN=2;DP=44;ExcessHet=3.0103;FS=0.000;MLEAC=2;MLEAF=1.00;MQ=44.00;QD=21.58;SOR=1.501	GT:AD:DP:GQ:PL	1/1:0,41:41:99:922,122,0
X	22826765	.	C	CA	769.73	.	AC=2;AF=1.00;AN=2;DP=43;ExcessHet=3.0103;FS=0.000;MLEAC=2;MLEAF=1.00;MQ=44.00;QD=20.26;SOR=0.693	GT:AD:DP:GQ:PL	1/1:0,38:38:99:807,112,0
X	22827485	.	TGTG	T	1553.73	.	AC=2;AF=1.00;AN=2;DP=41;ExcessHet=3.0103;FS=0.000;MLEAC=2;MLEAF=1.00;MQ=43.63;QD=29.03;SOR=0.850	GT:AD:DP:GQ:PL	1/1:0,39:39:99:1591,117,0
X	22827520	.	A	T	1828.77	.	AC=2;AF=1.00;AN=2;BaseQRankSum=0.762;ClippingRankSum=0.000;DP=44;ExcessHet=3.0103;FS=0.000;MLEAC=2;MLEAF=1.00;MQ=43.61;MQRankSum=-0.237;QD=27.28;ReadPosRankSum=1.655;SOR=0.283	GT:AD:DP:GQ:PL	1/1:1,43:44:87:1857,87,0
X	22827531	.	A	G	1828.77	.	AC=2;AF=1.00;AN=2;BaseQRankSum=0.043;ClippingRankSum=0.000;DP=43;ExcessHet=3.0103;FS=0.000;MLEAC=2;MLEAF=1.00;MQ=43.60;MQRankSum=-0.240;QD=28.81;ReadPosRankSum=1.252;SOR=0.307	GT:AD:DP:GQ:PL	1/1:1,42:43:87:1857,87,0
X	22828143	.	A	T	924.77	.	AC=2;AF=1.00;AN=2;DP=36;ExcessHet=3.0103;FS=0.000;MLEAC=2;MLEAF=1.00;MQ=44.00;QD=25.69;SOR=0.693	GT:AD:DP:GQ:PL	1/1:0,36:36:99:953,107,0
X	22829295	.	G	T	805.77	.	AC=2;AF=1.00;AN=2;DP=29;ExcessHet=3.0103;FS=0.000;MLEAC=2;MLEAF=1.00;MQ=43.93;QD=27.79;SOR=1.460	GT:AD:DP:GQ:PL	1/1:0,29:29:87:834,87,0
X	22829378	.	T	C	573.77	.	AC=2;AF=1.00;AN=2;DP=23;ExcessHet=3.0103;FS=0.000;MLEAC=2;MLEAF=1.00;MQ=43.91;QD=24.95;SOR=0.776	GT:AD:DP:GQ:PL	1/1:0,23:23:68:602,68,0
X	22829406	.	A	T	1096.77	.	AC=2;AF=1.00;AN=2;DP=25;ExcessHet=3.0103;FS=0.000;MLEAC=2;MLEAF=1.00;MQ=43.92;QD=32.53;SOR=1.136	GT:AD:DP:GQ:PL	1/1:0,25:25:75:1125,75,0
X	22829410	.	C	T	1096.77	.	AC=2;AF=1.00;AN=2;DP=25;ExcessHet=3.0103;FS=0.000;MLEAC=2;MLEAF=1.00;MQ=43.92;QD=35.74;SOR=1.136	GT:AD:DP:GQ:PL	1/1:0,25:25:75:1125,75,0
X	22829450	.	C	CG	1417.73	.	AC=2;AF=1.00;AN=2;DP=28;ExcessHet=3.0103;FS=0.000;MLEAC=2;MLEAF=1.00;MQ=43.93;QD=31.52;SOR=1.609	GT:AD:DP:GQ:PL	1/1:0,28:28:99:1455,99,0
X	22829451	.	T	TTGTGGCG	1417.73	.	AC=2;AF=1.00;AN=2;DP=27;ExcessHet=3.0103;FS=0.000;MLEAC=2;MLEAF=1.00;MQ=43.93;QD=29.71;SOR=1.781	GT:AD:DP:GQ:PL	1/1:0,27:27:99:1455,99,0
X	22829458	.	T	C	1321.77	.	AC=2;AF=1.00;AN=2;DP=30;ExcessHet=3.0103;FS=0.000;MLEAC=2;MLEAF=1.00;MQ=43.93;QD=30.67;SOR=1.536	GT:AD:DP:GQ:PL	1/1:0,30:30:90:1350,90,0
X	22829482	.	C	T	877.77	.	AC=2;AF=1.00;AN=2;DP=32;ExcessHet=3.0103;FS=0.000;MLEAC=2;MLEAF=1.00;MQ=43.94;QD=27.43;SOR=1.911	GT:AD:DP:GQ:PL	1/1:0,32:32:96:906,96,0
X	22830200	.	A	C	1665.77	.	AC=2;AF=1.00;AN=2;DP=41;ExcessHet=3.0103;FS=0.000;MLEAC=2;MLEAF=1.00;MQ=43.95;QD=28.98;SOR=1.022	GT:AD:DP:GQ:PL	1/1:0,40:40:99:1694,120,0
X	22830211	.	A	G	1620.77	.	AC=2;AF=1.00;AN=2;DP=39;ExcessHet=3.0103;FS=0.000;MLEAC=2;MLEAF=1.00;MQ=43.95;QD=29.43;SOR=1.329	GT:AD:DP:GQ:PL	1/1:0,38:38:99:1649,114,0
X	22830498	.	GGCTGCT	G	1186.73	.	AC=2;AF=1.00;AN=2;DP=34;ExcessHet=3.0103;FS=0.000;MLEAC=2;MLEAF=1.00;MQ=45.24;QD=27.17;SOR=0.836	GT:AD:DP:GQ:PL	1/1:0,28:28:85:1224,85,0
X	22830537	.	T	C	727.77	.	AC=2;AF=1.00;AN=2;DP=28;ExcessHet=3.0103;FS=0.000;MLEAC=2;MLEAF=1.00;MQ=43.93;QD=25.99;SOR=0.693	GT:AD:DP:GQ:PL	1/1:0,28:28:84:756,84,0
X	22830572	.	G	A	754.77	.	AC=2;AF=1.00;AN=2;DP=28;ExcessHet=3.0103;FS=0.000;MLEAC=2;MLEAF=1.00;MQ=44.00;QD=26.96;SOR=0.693	GT:AD:DP:GQ:PL	1/1:0,28:28:84:783,84,0
X	22832080	.	T	G	964.77	.	AC=2;AF=1.00;AN=2;DP=36;ExcessHet=3.0103;FS=0.000;MLEAC=2;MLEAF=1.00;MQ=43.95;QD=26.80;SOR=0.927	GT:AD:DP:GQ:PL	1/1:0,36:36:99:993,108,0
X	22832115	.	CT	C	1554.73	.	AC=2;AF=1.00;AN=2;DP=37;ExcessHet=3.0103;FS=0.000;MLEAC=2;MLEAF=1.00;MQ=43.95;QD=28.80;SOR=0.927	GT:AD:DP:GQ:PL	1/1:0,36:36:99:1592,108,0
X	22832117	.	T	A	1563.77	.	AC=2;AF=1.00;AN=2;DP=36;ExcessHet=3.0103;FS=0.000;MLEAC=2;MLEAF=1.00;MQ=43.95;QD=25.73;SOR=0.927	GT:AD:DP:GQ:PL	1/1:0,36:36:99:1592,108,0
X	22832194	.	G	A	1159.77	.	AC=2;AF=1.00;AN=2;DP=41;ExcessHet=3.0103;FS=0.000;MLEAC=2;MLEAF=1.00;MQ=43.95;QD=28.29;SOR=1.666	GT:AD:DP:GQ:PL	1/1:0,41:41:99:1188,123,0
X	22832257	.	A	G	1064.77	.	AC=2;AF=1.00;AN=2;DP=41;ExcessHet=3.0103;FS=0.000;MLEAC=2;MLEAF=1.00;MQ=44.00;QD=26.62;SOR=1.151	GT:AD:DP:GQ:PL	1/1:0,40:40:99:1093,120,0
X	22832301	.	G	A	1233.77	.	AC=2;AF=1.00;AN=2;DP=46;ExcessHet=3.0103;FS=0.000;MLEAC=2;MLEAF=1.00;MQ=43.96;QD=26.82;SOR=0.780	GT:AD:DP:GQ:PL	1/1:0,46:46:99:1262,138,0
X	22832313	.	A	T	1283.77	.	AC=2;AF=1.00;AN=2;DP=46;ExcessHet=3.0103;FS=0.000;MLEAC=2;MLEAF=1.00;MQ=43.96;QD=27.91;SOR=0.780	GT:AD:DP:GQ:PL	1/1:0,46:46:99:1312,138,0
X	22832349	.	T	C	1292.77	.	AC=2;AF=1.00;AN=2;DP=48;ExcessHet=3.0103;FS=0.000;MLEAC=2;MLEAF=1.00;MQ=43.96;QD=26.93;SOR=0.963	GT:AD:DP:GQ:PL	1/1:0,48:48:99:1321,144,0
X	22832415	.	GGAT	G	2153.73	.	AC=2;AF=1.00;AN=2;DP=49;ExcessHet=3.0103;FS=0.000;MLEAC=2;MLEAF=1.00;MQ=44.14;QD=27.04;SOR=0.909	GT:AD:DP:GQ:PL	1/1:0,49:49:99:2191,148,0
X	22832640	.	G	A	1020.77	.	AC=2;AF=1.00;AN=2;DP=37;ExcessHet=3.0103;FS=0.000;MLEAC=2;MLEAF=1.00;MQ=44.00;QD=27.59;SOR=0.859	GT:AD:DP:GQ:PL	1/1:0,37:37:99:1049,111,0
X	22832851	.	C	T	1150.77	.	AC=2;AF=1.00;AN=2;DP=42;ExcessHet=3.0103;FS=0.000;MLEAC=2;MLEAF=1.00;MQ=43.91;QD=28.07;SOR=1.206	GT:AD:DP:GQ:PL	1/1:0,41:41:99:1179,123,0
X	22832866	.	G	T	1170.77	.	AC=2;AF=1.00;AN=2;DP=44;ExcessHet=3.0103;FS=0.000;MLEAC=2;MLEAF=1.00;MQ=43.91;QD=27.23;SOR=1.179	GT:AD:DP:GQ:PL	1/1:0,43:43:99:1199,129,0
X	22833003	.	T	C	997.77	.	AC=2;AF=1.00;AN=2;DP=37;ExcessHet=3.0103;FS=0.000;MLEAC=2;MLEAF=1.00;MQ=42.86;QD=26.97;SOR=0.984	GT:AD:DP:GQ:PL	1/1:0,37:37:99:1026,111,0
X	22833305	.	A	G	1088.77	.	AC=2;AF=1.00;AN=2;DP=40;ExcessHet=3.0103;FS=0.000;MLEAC=2;MLEAF=1.00;MQ=41.32;QD=27.22;SOR=1.981	GT:AD:DP:GQ:PL	1/1:0,40:40:99:1117,120,0
X	22833330	.	A	G	1019.77	.	AC=2;AF=1.00;AN=2;DP=39;ExcessHet=3.0103;FS=0.000;MLEAC=2;MLEAF=1.00;MQ=41.56;QD=26.84;SOR=1.493	GT:AD:DP:GQ:PL	1/1:0,38:38:99:1048,114,0
X	22833424	.	G	A	1096.77	.	AC=2;AF=1.00;AN=2;DP=25;ExcessHet=3.0103;FS=0.000;MLEAC=2;MLEAF=1.00;MQ=44.65;QD=26.63;SOR=0.770	GT:AD:DP:GQ:PL	1/1:0,25:25:75:1125,75,0
X	22833427	.	G	A	1129.77	.	AC=2;AF=1.00;AN=2;DP=26;ExcessHet=3.0103;FS=0.000;MLEAC=2;MLEAF=1.00;MQ=44.63;QD=27.34;SOR=0.846	GT:AD:DP:GQ:PL	1/1:0,26:26:78:1158,78,0
X	22833481	.	C	CTGTTGTTGA	931.73	.	AC=2;AF=1.00;AN=2;DP=23;ExcessHet=3.0103;FS=0.000;MLEAC=2;MLEAF=1.00;MQ=43.97;QD=28.51;SOR=1.739	GT:AD:DP:GQ:PL	1/1:0,17:17:66:969,66,0
X	22833874	.	T	G	860.78	.	AC=2;AF=1.00;AN=2;BaseQRankSum=-0.767;ClippingRankSum=0.000;DP=23;ExcessHet=3.0103;FS=3.203;MLEAC=2;MLEAF=1.00;MQ=43.04;MQRankSum=-0.257;QD=25.66;ReadPosRankSum=-1.286;SOR=0.499	GT:AD:DP:GQ:PL	1/1:1,22:23:24:889,24,0
X	22833888	.	G	T	1276.77	.	AC=2;AF=1.00;AN=2;BaseQRankSum=0.776;ClippingRankSum=0.000;DP=29;ExcessHet=3.0103;FS=0.000;MLEAC=2;MLEAF=1.00;MQ=43.63;MQRankSum=-0.364;QD=29.78;ReadPosRankSum=-1.505;SOR=0.446	GT:AD:DP:GQ:PL	1/1:1,28:29:51:1305,51,0
X	22833890	.	T	TTA	1158.73	.	AC=2;AF=1.00;AN=2;BaseQRankSum=-0.856;ClippingRankSum=0.000;DP=32;ExcessHet=3.0103;FS=3.358;MLEAC=1;MLEAF=0.500;MQ=43.66;MQRankSum=0.000;QD=29.88;ReadPosRankSum=-1.478;SOR=0.707	GT:AD:DP:GQ:PL	1/1:1,31:32:51:1172,51,0
X	22833984	.	GTA	G	1081.73	.	AC=2;AF=1.00;AN=2;DP=33;ExcessHet=3.0103;FS=0.000;MLEAC=2;MLEAF=1.00;MQ=43.94;QD=33.80;SOR=0.957	GT:AD:DP:GQ:PL	1/1:0,32:32:96:1119,96,0
X	22834371	.	A	G	1628.77	.	AC=2;AF=1.00;AN=2;DP=38;ExcessHet=3.0103;FS=0.000;MLEAC=2;MLEAF=1.00;MQ=43.68;QD=34.52;SOR=1.040	GT:AD:DP:GQ:PL	1/1:0,38:38:99:1657,114,0
X	22834386	.	A	G	1636.77	.	AC=2;AF=1.00;AN=2;DP=37;ExcessHet=3.0103;FS=0.000;MLEAC=2;MLEAF=1.00;MQ=43.67;QD=33.38;SOR=1.121	GT:AD:DP:GQ:PL	1/1:0,37:37:99:1665,111,0
X	22834387	.	A	G	1636.77	.	AC=2;AF=1.00;AN=2;DP=36;ExcessHet=3.0103;FS=0.000;MLEAC=2;MLEAF=1.00;MQ=43.66;QD=30.19;SOR=1.061	GT:AD:DP:GQ:PL	1/1:0,36:36:99:1665,111,0
X	22834551	.	C	A	606.77	.	AC=2;AF=1.00;AN=2;DP=27;ExcessHet=3.0103;FS=0.000;MLEAC=2;MLEAF=1.00;MQ=43.46;QD=25.28;SOR=1.051	GT:AD:DP:GQ:PL	1/1:0,24:24:72:635,72,0
X	22834655	.	G	GTT	540.73	.	AC=2;AF=1.00;AN=2;DP=25;ExcessHet=3.0103;FS=0.000;MLEAC=2;MLEAF=1.00;MQ=43.30;QD=25.75;SOR=0.990	GT:AD:DP:GQ:PL	1/1:0,21:21:61:578,61,0
X	22834683	.	G	C	478.77	.	AC=2;AF=1.00;AN=2;DP=22;ExcessHet=3.0103;FS=0.000;MLEAC=2;MLEAF=1.00;MQ=43.42;QD=22.80;SOR=2.200	GT:AD:DP:GQ:PL	1/1:0,21:21:62:507,62,0
X	22834724	.	G	T	742.77	.	AC=2;AF=1.00;AN=2;DP=28;ExcessHet=3.0103;FS=0.000;MLEAC=2;MLEAF=1.00;MQ=43.62;QD=26.53;SOR=2.468	GT:AD:DP:GQ:PL	1/1:0,28:28:84:771,84,0
X	22835459	.	G	GAATTAAAGT	1925.73	.	AC=2;AF=1.00;AN=2;BaseQRankSum=-1.153;ClippingRankSum=0.000;DP=49;ExcessHet=3.0103;FS=0.000;MLEAC=2;MLEAF=1.00;MQ=44.00;MQRankSum=0.000;QD=33.10;ReadPosRankSum=-1.328;SOR=0.346	GT:AD:DP:GQ:PL	1/1:1,46:47:35:1963,35,0
X	22836219	.	A	C	1013.77	.	AC=2;AF=1.00;AN=2;DP=40;ExcessHet=3.0103;FS=0.000;MLEAC=2;MLEAF=1.00;MQ=44.51;QD=26.68;SOR=0.914	GT:AD:DP:GQ:PL	1/1:0,38:38:99:1042,114,0
X	22836298	.	T	G	710.77	.	AC=2;AF=1.00;AN=2;DP=30;ExcessHet=3.0103;FS=0.000;MLEAC=2;MLEAF=1.00;MQ=44.31;QD=25.38;SOR=1.609	GT:AD:DP:GQ:PL	1/1:0,28:28:84:739,84,0
X	22836319	.	AAAC	A	1429.73	.	AC=2;AF=1.00;AN=2;DP=37;ExcessHet=3.0103;FS=0.000;MLEAC=2;MLEAF=1.00;MQ=44.25;QD=25.81;SOR=1.308	GT:AD:DP:GQ:PL	1/1:0,35:35:99:1467,105,0
X	22836980	.	GT	G	46.70	.	AC=1;AF=0.500;AN=2;BaseQRankSum=-0.282;ClippingRankSum=0.000;DP=24;ExcessHet=3.0103;FS=0.000;MLEAC=1;MLEAF=0.500;MQ=43.80;MQRankSum=-0.253;QD=4.67;ReadPosRankSum=-1.501;SOR=2.303	GT:AD:DP:GQ:PL	0/1:2,8:10:6:83,0,6
X	22837243	.	C	CG	1893.73	.	AC=2;AF=1.00;AN=2;BaseQRankSum=0.492;ClippingRankSum=0.000;DP=46;ExcessHet=3.0103;FS=0.000;MLEAC=2;MLEAF=1.00;MQ=43.96;MQRankSum=0.000;QD=30.05;ReadPosRankSum=-0.732;SOR=0.352	GT:AD:DP:GQ:PL	1/1:1,44:45:84:1931,84,0
X	22837245	.	T	A	1902.77	.	AC=2;AF=1.00;AN=2;BaseQRankSum=1.444;ClippingRankSum=0.000;DP=45;ExcessHet=3.0103;FS=0.000;MLEAC=2;MLEAF=1.00;MQ=43.96;MQRankSum=0.000;QD=28.23;ReadPosRankSum=-0.732;SOR=0.352	GT:AD:DP:GQ:PL	1/1:1,44:45:84:1931,84,0
X	22837376	.	T	TC	1064.73	.	AC=2;AF=1.00;AN=2;BaseQRankSum=1.095;ClippingRankSum=0.000;DP=53;ExcessHet=3.0103;FS=0.000;MLEAC=2;MLEAF=1.00;MQ=44.14;MQRankSum=-0.105;QD=22.65;ReadPosRankSum=0.037;SOR=0.223	GT:AD:DP:GQ:PL	1/1:1,46:47:99:1102,117,0
X	22837405	.	A	G	1346.77	.	AC=2;AF=1.00;AN=2;DP=51;ExcessHet=3.0103;FS=0.000;MLEAC=2;MLEAF=1.00;MQ=44.14;QD=26.94;SOR=0.859	GT:AD:DP:GQ:PL	1/1:0,50:50:99:1375,150,0
X	22837819	.	G	T	2344.77	.	AC=2;AF=1.00;AN=2;DP=52;ExcessHet=3.0103;FS=0.000;MLEAC=2;MLEAF=1.00;MQ=44.00;QD=29.75;SOR=0.941	GT:AD:DP:GQ:PL	1/1:0,52:52:99:2373,160,0
X	22837821	.	G	A	2344.77	.	AC=2;AF=1.00;AN=2;DP=52;ExcessHet=3.0103;FS=0.000;MLEAC=2;MLEAF=1.00;MQ=44.00;QD=34.17;SOR=0.853	GT:AD:DP:GQ:PL	1/1:0,52:52:99:2373,160,0
X	22837827	.	T	C	2319.77	.	AC=2;AF=1.00;AN=2;DP=53;ExcessHet=3.0103;FS=0.000;MLEAC=2;MLEAF=1.00;MQ=44.00;QD=27.85;SOR=0.808	GT:AD:DP:GQ:PL	1/1:0,53:53:99:2348,160,0
X	22837912	.	A	T	1271.77	.	AC=2;AF=1.00;AN=2;DP=48;ExcessHet=3.0103;FS=0.000;MLEAC=2;MLEAF=1.00;MQ=44.00;QD=26.50;SOR=0.776	GT:AD:DP:GQ:PL	1/1:0,48:48:99:1300,143,0
X	22838288	.	C	G	1207.77	.	AC=2;AF=1.00;AN=2;DP=47;ExcessHet=3.0103;FS=0.000;MLEAC=2;MLEAF=1.00;MQ=40.56;QD=26.84;SOR=0.737	GT:AD:DP:GQ:PL	1/1:0,45:45:99:1236,134,0
X	22838842	.	T	C	1249.77	.	AC=2;AF=1.00;AN=2;DP=48;ExcessHet=3.0103;FS=0.000;MLEAC=2;MLEAF=1.00;MQ=44.00;QD=26.59;SOR=0.919	GT:AD:DP:GQ:PL	1/1:0,47:47:99:1278,141,0
X	22838910	.	G	C	1039.77	.	AC=2;AF=1.00;AN=2;DP=39;ExcessHet=3.0103;FS=0.000;MLEAC=2;MLEAF=1.00;MQ=44.00;QD=26.66;SOR=1.096	GT:AD:DP:GQ:PL	1/1:0,39:39:99:1068,117,0
X	22838995	.	A	G	1392.77	.	AC=2;AF=1.00;AN=2;DP=52;ExcessHet=3.0103;FS=0.000;MLEAC=2;MLEAF=1.00;MQ=43.94;QD=26.78;SOR=0.853	GT:AD:DP:GQ:PL	1/1:0,52:52:99:1421,155,0
X	22839058	.	C	G	1482.77	.	AC=2;AF=1.00;AN=2;BaseQRankSum=0.878;ClippingRankSum=0.000;DP=58;ExcessHet=3.0103;FS=3.163;MLEAC=2;MLEAF=1.00;MQ=43.46;MQRankSum=-0.094;QD=25.56;ReadPosRankSum=-0.670;SOR=0.389	GT:AD:DP:GQ:PL	1/1:1,57:58:99:1511,146,0
X	22839109	.	C	T	1388.77	.	AC=2;AF=1.00;AN=2;DP=50;ExcessHet=3.0103;FS=0.000;MLEAC=2;MLEAF=1.00;MQ=43.30;QD=27.78;SOR=0.693	GT:AD:DP:GQ:PL	1/1:0,50:50:99:1417,150,0
X	22839121	.	A	C	1358.77	.	AC=2;AF=1.00;AN=2;BaseQRankSum=1.245;ClippingRankSum=0.000;DP=51;ExcessHet=3.0103;FS=0.000;MLEAC=2;MLEAF=1.00;MQ=43.92;MQRankSum=-0.101;QD=26.64;ReadPosRankSum=0.068;SOR=0.223	GT:AD:DP:GQ:PL	1/1:1,50:51:99:1387,125,0
X	22839146	.	G	C	1474.77	.	AC=2;AF=1.00;AN=2;DP=56;ExcessHet=3.0103;FS=0.000;MLEAC=2;MLEAF=1.00;MQ=43.93;QD=26.34;SOR=0.693	GT:AD:DP:GQ:PL	1/1:0,56:56:99:1503,167,0
X	22839181	.	T	C	1445.77	.	AC=2;AF=1.00;AN=2;DP=54;ExcessHet=3.0103;FS=0.000;MLEAC=2;MLEAF=1.00;MQ=43.93;QD=26.77;SOR=0.846	GT:AD:DP:GQ:PL	1/1:0,54:54:99:1474,161,0
X	22839230	.	A	G	1348.77	.	AC=2;AF=1.00;AN=2;DP=50;ExcessHet=3.0103;FS=0.000;MLEAC=2;MLEAF=1.00;MQ=44.00;QD=26.98;SOR=0.952	GT:AD:DP:GQ:PL	1/1:0,50:50:99:1377,150,0
X	22839294	.	C	G	1306.77	.	AC=2;AF=1.00;AN=2;BaseQRankSum=1.567;ClippingRankSum=0.000;DP=51;ExcessHet=3.0103;FS=0.000;MLEAC=2;MLEAF=1.00;MQ=43.96;MQRankSum=0.000;QD=25.62;ReadPosRankSum=0.587;SOR=0.382	GT:AD:DP:GQ:PL	1/1:1,50:51:99:1335,127,0
X	22839396	.	C	T	2693.77	.	AC=2;AF=1.00;AN=2;BaseQRankSum=-0.111;ClippingRankSum=0.000;DP=65;ExcessHet=3.0103;FS=0.000;MLEAC=2;MLEAF=1.00;MQ=43.97;MQRankSum=0.000;QD=26.37;ReadPosRankSum=-0.433;SOR=0.249	GT:AD:DP:GQ:PL	1/1:1,64:65:99:2722,139,0
X	22839414	.	A	C	2751.77	.	AC=2;AF=1.00;AN=2;BaseQRankSum=-1.290;ClippingRankSum=0.000;DP=67;ExcessHet=3.0103;FS=3.209;MLEAC=2;MLEAF=1.00;MQ=44.00;MQRankSum=0.000;QD=33.54;ReadPosRankSum=1.694;SOR=0.416	GT:AD:DP:GQ:PL	1/1:1,66:67:99:2780,145,0
X	22839646	.	A	T	1267.77	.	AC=2;AF=1.00;AN=2;BaseQRankSum=0.311;ClippingRankSum=0.000;DP=49;ExcessHet=3.0103;FS=0.000;MLEAC=2;MLEAF=1.00;MQ=43.96;MQRankSum=0.000;QD=25.87;ReadPosRankSum=1.198;SOR=0.340	GT:AD:DP:GQ:PL	1/1:1,48:49:99:1296,119,0
X	22839686	.	T	G	1198.77	.	AC=2;AF=1.00;AN=2;DP=48;ExcessHet=3.0103;FS=0.000;MLEAC=2;MLEAF=1.00;MQ=43.96;QD=24.97;SOR=0.776	GT:AD:DP:GQ:PL	1/1:0,48:48:99:1227,142,0
X	22839702	.	C	G	1319.77	.	AC=2;AF=1.00;AN=2;DP=50;ExcessHet=3.0103;FS=0.000;MLEAC=2;MLEAF=1.00;MQ=43.96;QD=26.40;SOR=0.773	GT:AD:DP:GQ:PL	1/1:0,50:50:99:1348,150,0
X	22839892	.	T	C	1228.77	.	AC=2;AF=1.00;AN=2;DP=45;ExcessHet=3.0103;FS=0.000;MLEAC=2;MLEAF=1.00;MQ=44.00;QD=27.31;SOR=0.929	GT:AD:DP:GQ:PL	1/1:0,45:45:99:1257,135,0
X	22840135	.	A	G	2074.77	.	AC=2;AF=1.00;AN=2;DP=52;ExcessHet=3.0103;FS=0.000;MLEAC=2;MLEAF=1.00;MQ=43.90;QD=30.83;SOR=0.770	GT:AD:DP:GQ:PL	1/1:0,52:52:99:2103,156,0
X	22840158	.	CTGGGGAGGTAATA	C	2016.73	.	AC=2;AF=1.00;AN=2;DP=46;ExcessHet=3.0103;FS=0.000;MLEAC=2;MLEAF=1.00;MQ=43.89;QD=34.62;SOR=0.693	GT:AD:DP:GQ:PL	1/1:0,46:46:99:2054,139,0
X	22840203	.	A	T	1190.77	.	AC=2;AF=1.00;AN=2;DP=44;ExcessHet=3.0103;FS=0.000;MLEAC=2;MLEAF=1.00;MQ=43.89;QD=27.06;SOR=0.883	GT:AD:DP:GQ:PL	1/1:0,44:44:99:1219,132,0
X	22840311	.	CT	C	1827.90	.	AC=2;AF=1.00;AN=2;BaseQRankSum=1.145;ClippingRankSum=0.000;DP=42;ExcessHet=3.0103;FS=0.000;MLEAC=2;MLEAF=1.00;MQ=43.72;MQRankSum=-0.340;QD=29.86;ReadPosRankSum=0.908;SOR=0.242	GT:AD:DP:GQ:PL	1/1:1,41:42:14:1865,14,0
X	22840313	.	A	ATTTGG	1827.90	.	AC=2;AF=1.00;AN=2;BaseQRankSum=1.576;ClippingRankSum=0.000;DP=42;ExcessHet=3.0103;FS=0.000;MLEAC=2;MLEAF=1.00;MQ=43.72;MQRankSum=-0.340;QD=29.42;ReadPosRankSum=0.908;SOR=0.242	GT:AD:DP:GQ:PL	1/1:1,41:42:14:1865,14,0
X	22840321	.	A	G	1728.96	.	AC=2;AF=1.00;AN=2;BaseQRankSum=-0.216;ClippingRankSum=0.000;DP=42;ExcessHet=3.0103;FS=0.000;MLEAC=2;MLEAF=1.00;MQ=43.72;MQRankSum=-0.340;QD=30.84;ReadPosRankSum=0.661;SOR=0.242	GT:AD:DP:GQ:PL	1/1:1,41:42:5:1756,5,0
X	22840511	.	T	A	981.77	.	AC=2;AF=1.00;AN=2;BaseQRankSum=-1.412;ClippingRankSum=0.000;DP=39;ExcessHet=3.0103;FS=0.000;MLEAC=2;MLEAF=1.00;MQ=44.00;MQRankSum=0.000;QD=25.84;ReadPosRankSum=1.367;SOR=0.245	GT:AD:DP:GQ:PL	1/1:1,37:38:84:1010,84,0
X	22840563	.	G	C	1812.77	.	AC=2;AF=1.00;AN=2;BaseQRankSum=-0.266;ClippingRankSum=0.000;DP=46;ExcessHet=3.0103;FS=0.000;MLEAC=2;MLEAF=1.00;MQ=43.96;MQRankSum=0.000;QD=30.09;ReadPosRankSum=-0.516;SOR=0.260	GT:AD:DP:GQ:PL	1/1:1,44:45:79:1841,79,0
X	22840571	.	C	T	1771.77	.	AC=2;AF=1.00;AN=2;BaseQRankSum=-1.260;ClippingRankSum=0.000;DP=45;ExcessHet=3.0103;FS=0.000;MLEAC=2;MLEAF=1.00;MQ=43.96;MQRankSum=0.000;QD=27.80;ReadPosRankSum=-0.223;SOR=0.330	GT:AD:DP:GQ:PL	1/1:1,43:44:76:1800,76,0
X	22840691	.	C	T	1122.77	.	AC=2;AF=1.00;AN=2;DP=43;ExcessHet=3.0103;FS=0.000;MLEAC=2;MLEAF=1.00;MQ=44.00;QD=26.11;SOR=1.055	GT:AD:DP:GQ:PL	1/1:0,43:43:99:1151,128,0
X	22840980	.	T	C	271.77	.	AC=1;AF=0.500;AN=2;BaseQRankSum=0.088;ClippingRankSum=0.000;DP=30;ExcessHet=3.0103;FS=1.509;MLEAC=1;MLEAF=0.500;MQ=44.00;MQRankSum=0.000;QD=9.06;ReadPosRankSum=0.187;SOR=0.346	GT:AD:DP:GQ:PL	0/1:16,14:30:99:300,0,355
X	22841187	.	C	CTT	1080.73	.	AC=2;AF=1.00;AN=2;BaseQRankSum=1.826;ClippingRankSum=0.000;DP=42;ExcessHet=3.0103;FS=3.854;MLEAC=2;MLEAF=1.00;MQ=44.00;MQRankSum=0.000;QD=30.02;ReadPosRankSum=1.379;SOR=0.916	GT:AD:DP:GQ:PL	1/1:1,35:36:99:1118,104,0
X	22841206	.	C	T	1030.77	.	AC=2;AF=1.00;AN=2;DP=40;ExcessHet=3.0103;FS=0.000;MLEAC=2;MLEAF=1.00;MQ=44.00;QD=25.77;SOR=0.793	GT:AD:DP:GQ:PL	1/1:0,40:40:99:1059,118,0
X	22841417	.	T	G	1436.77	.	AC=2;AF=1.00;AN=2;DP=53;ExcessHet=3.0103;FS=0.000;MLEAC=2;MLEAF=1.00;MQ=44.00;QD=27.11;SOR=0.892	GT:AD:DP:GQ:PL	1/1:0,53:53:99:1465,159,0
X	22841704	.	C	A	1534.77	.	AC=2;AF=1.00;AN=2;DP=56;ExcessHet=3.0103;FS=0.000;MLEAC=2;MLEAF=1.00;MQ=43.97;QD=27.41;SOR=1.302	GT:AD:DP:GQ:PL	1/1:0,56:56:99:1563,167,0
X	22841887	.	A	AC	585.74	.	AC=1;AF=0.500;AN=2;BaseQRankSum=-0.532;ClippingRankSum=0.000;DP=57;ExcessHet=3.0103;FS=1.455;MLEAC=1;MLEAF=0.500;MQ=39.89;MQRankSum=-0.777;QD=11.49;ReadPosRankSum=-0.091;SOR=0.458	GT	./.
X	22841899	.	T	A	2707.77	.	AC=2;AF=1.00;AN=2;DP=62;ExcessHet=3.0103;FS=0.000;MLEAC=2;MLEAF=1.00;MQ=40.30;QD=30.43;SOR=1.197	GT:AD:DP:GQ:PL	1/1:0,61:61:99:2736,184,0
X	22841906	.	A	G	2671.77	.	AC=2;AF=1.00;AN=2;DP=61;ExcessHet=3.0103;FS=0.000;MLEAC=2;MLEAF=1.00;MQ=40.24;QD=30.05;SOR=1.255	GT:AD:DP:GQ:PL	1/1:0,60:60:99:2700,181,0
X	22842050	.	GA	G	693.73	.	AC=2;AF=1.00;AN=2;DP=34;ExcessHet=3.0103;FS=0.000;MLEAC=2;MLEAF=1.00;MQ=36.00;QD=20.40;SOR=1.418	GT:AD:DP:GQ:PL	1/1:0,34:34:99:731,101,0
X	22842228	.	G	A	777.77	.	AC=2;AF=1.00;AN=2;DP=30;ExcessHet=3.0103;FS=0.000;MLEAC=2;MLEAF=1.00;MQ=31.39;QD=25.93;SOR=0.976	GT:AD:DP:GQ:PL	1/1:0,30:30:90:806,90,0
X	22842246	.	AATTTT	A	398.73	.	AC=2;AF=1.00;AN=2;DP=24;ExcessHet=3.0103;FS=0.000;MLEAC=2;MLEAF=1.00;MQ=31.41;QD=18.12;SOR=1.931	GT:AD:DP:GQ:PL	1/1:0,22:22:65:436,65,0
X	22842254	.	T	TAAAA	997.73	.	AC=2;AF=1.00;AN=2;DP=22;ExcessHet=3.0103;FS=0.000;MLEAC=2;MLEAF=1.00;MQ=30.74;QD=27.74;SOR=1.931	GT:AD:DP:GQ:PL	1/1:0,22:22:69:1035,69,0
X	22842287	.	C	T	523.77	.	AC=2;AF=1.00;AN=2;DP=20;ExcessHet=3.0103;FS=0.000;MLEAC=2;MLEAF=1.00;MQ=30.60;QD=26.19;SOR=2.093	GT:AD:DP:GQ:PL	1/1:0,20:20:60:552,60,0
X	22842305	.	G	T	704.77	.	AC=2;AF=1.00;AN=2;DP=17;ExcessHet=3.0103;FS=0.000;MLEAC=2;MLEAF=1.00;MQ=29.81;QD=36.96;SOR=2.179	GT:AD:DP:GQ:PL	1/1:0,17:17:54:733,54,0
X	22842315	.	T	A	615.77	.	AC=2;AF=1.00;AN=2;DP=14;ExcessHet=3.0103;FS=0.000;MLEAC=2;MLEAF=1.00;MQ=29.27;QD=31.73;SOR=2.985	GT:AD:DP:GQ:PL	1/1:0,14:14:45:644,45,0
X	22842333	.	C	A	400.77	.	AC=2;AF=1.00;AN=2;DP=15;ExcessHet=3.0103;FS=0.000;MLEAC=2;MLEAF=1.00;MQ=29.93;QD=26.72;SOR=5.549	GT:AD:DP:GQ:PL	1/1:0,15:15:45:429,45,0
X	22842346	.	A	G	508.77	.	AC=2;AF=1.00;AN=2;DP=19;ExcessHet=3.0103;FS=0.000;MLEAC=2;MLEAF=1.00;MQ=31.74;QD=26.78;SOR=5.994	GT:AD:DP:GQ:PL	1/1:0,19:19:57:537,57,0
X	22842458	.	A	C	297.77	.	AC=2;AF=1.00;AN=2;DP=12;ExcessHet=3.0103;FS=0.000;MLEAC=2;MLEAF=1.00;MQ=33.40;QD=24.81;SOR=5.136	GT:AD:DP:GQ:PL	1/1:0,12:12:36:326,36,0
X	22842496	.	T	C	77.03	.	AC=2;AF=1.00;AN=2;DP=4;ExcessHet=3.0103;FS=0.000;MLEAC=2;MLEAF=1.00;MQ=25.94;QD=19.26;SOR=1.609	GT:AD:DP:GQ:PL	1/1:0,4:4:12:105,12,0
X	22842584	.	G	A	52.77	.	AC=1;AF=0.500;AN=2;BaseQRankSum=0.000;ClippingRankSum=0.000;DP=3;ExcessHet=3.0103;FS=0.000;MLEAC=1;MLEAF=0.500;MQ=24.79;MQRankSum=-0.967;QD=17.59;ReadPosRankSum=0.000;SOR=1.179	GT:AD:DP:GQ:PL	0/1:1,2:3:47:81,0,47
X	22842599	.	T	A	75.77	.	AC=1;AF=0.500;AN=2;BaseQRankSum=-0.319;ClippingRankSum=0.000;DP=4;ExcessHet=3.0103;FS=0.000;MLEAC=1;MLEAF=0.500;MQ=23.90;MQRankSum=-1.150;QD=18.94;ReadPosRankSum=-0.319;SOR=1.609	GT:AD:DP:GQ:PL	0/1:1,3:4:44:104,0,44
X	22843261	.	T	C	163.80	.	AC=2;AF=1.00;AN=2;DP=7;ExcessHet=3.0103;FS=0.000;MLEAC=2;MLEAF=1.00;MQ=41.67;QD=23.40;SOR=4.174	GT:AD:DP:GQ:PL	1/1:0,7:7:21:192,21,0
X	22843781	.	A	AGC	1478.73	.	AC=2;AF=1.00;AN=2;DP=39;ExcessHet=3.0103;FS=0.000;MLEAC=2;MLEAF=1.00;MQ=44.00;QD=23.95;SOR=0.798	GT:AD:DP:GQ:PL	1/1:0,38:38:99:1516,114,0
X	22843898	.	A	C	1745.77	.	AC=2;AF=1.00;AN=2;DP=39;ExcessHet=3.0103;FS=0.000;MLEAC=2;MLEAF=1.00;MQ=44.00;QD=28.42;SOR=1.236	GT:AD:DP:GQ:PL	1/1:0,39:39:99:1774,120,0
X	22843899	.	A	G	1745.77	.	AC=2;AF=1.00;AN=2;DP=40;ExcessHet=3.0103;FS=0.000;MLEAC=2;MLEAF=1.00;MQ=44.00;QD=30.05;SOR=1.151	GT:AD:DP:GQ:PL	1/1:0,40:40:99:1774,120,0
X	22843926	.	T	C	1590.77	.	AC=2;AF=1.00;AN=2;DP=36;ExcessHet=3.0103;FS=0.000;MLEAC=2;MLEAF=1.00;MQ=44.00;QD=31.15;SOR=0.693	GT:AD:DP:GQ:PL	1/1:0,36:36:99:1619,108,0
X	22843927	.	A	T	1590.77	.	AC=2;AF=1.00;AN=2;DP=36;ExcessHet=3.0103;FS=0.000;MLEAC=2;MLEAF=1.00;MQ=44.00;QD=28.54;SOR=0.693	GT:AD:DP:GQ:PL	1/1:0,36:36:99:1619,108,0
X	22844140	.	C	T	835.77	.	AC=2;AF=1.00;AN=2;BaseQRankSum=1.015;ClippingRankSum=0.000;DP=34;ExcessHet=3.0103;FS=7.899;MLEAC=2;MLEAF=1.00;MQ=42.33;MQRankSum=0.548;QD=24.58;ReadPosRankSum=1.025;SOR=1.001	GT:AD:DP:GQ:PL	1/1:2,32:34:62:864,62,0
X	22844215	.	G	A	1112.77	.	AC=2;AF=1.00;AN=2;BaseQRankSum=-0.044;ClippingRankSum=0.000;DP=43;ExcessHet=3.0103;FS=3.680;MLEAC=2;MLEAF=1.00;MQ=41.39;MQRankSum=-1.007;QD=26.49;ReadPosRankSum=-0.497;SOR=0.779	GT:AD:DP:GQ:PL	1/1:1,41:42:97:1141,97,0
X	22844379	.	T	C	1101.77	.	AC=2;AF=1.00;AN=2;DP=41;ExcessHet=3.0103;FS=0.000;MLEAC=2;MLEAF=1.00;MQ=41.68;QD=26.87;SOR=2.247	GT:AD:DP:GQ:PL	1/1:0,41:41:99:1130,123,0
X	22844412	.	C	T	1594.77	.	AC=2;AF=1.00;AN=2;BaseQRankSum=1.511;ClippingRankSum=0.000;DP=38;ExcessHet=3.0103;FS=3.757;MLEAC=2;MLEAF=1.00;MQ=41.60;MQRankSum=-1.002;QD=28.54;ReadPosRankSum=0.462;SOR=0.840	GT:AD:DP:GQ:PL	1/1:1,37:38:72:1623,72,0
X	22844416	.	C	T	1691.77	.	AC=2;AF=1.00;AN=2;BaseQRankSum=1.034;ClippingRankSum=0.000;DP=41;ExcessHet=3.0103;FS=3.575;MLEAC=2;MLEAF=1.00;MQ=41.85;MQRankSum=-0.940;QD=30.96;ReadPosRankSum=0.128;SOR=0.707	GT:AD:DP:GQ:PL	1/1:1,40:41:81:1720,81,0
X	22844427	.	A	T	1139.77	.	AC=2;AF=1.00;AN=2;BaseQRankSum=-0.374;ClippingRankSum=0.000;DP=44;ExcessHet=3.0103;FS=3.424;MLEAC=2;MLEAF=1.00;MQ=42.06;MQRankSum=-0.888;QD=25.90;ReadPosRankSum=-0.237;SOR=0.595	GT:AD:DP:GQ:PL	1/1:1,43:44:99:1168,103,0
X	22844478	.	T	A	1280.77	.	AC=2;AF=1.00;AN=2;BaseQRankSum=0.880;ClippingRankSum=0.000;DP=51;ExcessHet=3.0103;FS=0.000;MLEAC=2;MLEAF=1.00;MQ=42.73;MQRankSum=-0.738;QD=25.11;ReadPosRankSum=-0.475;SOR=0.293	GT:AD:DP:GQ:PL	1/1:1,50:51:99:1309,125,0
X	22844546	.	A	AC	1659.73	.	AC=2;AF=1.00;AN=2;DP=39;ExcessHet=3.0103;FS=0.000;MLEAC=2;MLEAF=1.00;MQ=42.82;QD=31.41;SOR=1.432	GT:AD:DP:GQ:PL	1/1:0,37:37:99:1697,114,0
X	22844555	.	A	G	1704.77	.	AC=2;AF=1.00;AN=2;DP=38;ExcessHet=3.0103;FS=0.000;MLEAC=2;MLEAF=1.00;MQ=42.86;QD=28.46;SOR=1.179	GT:AD:DP:GQ:PL	1/1:0,38:38:99:1733,117,0
X	22844567	.	A	T	1812.77	.	AC=2;AF=1.00;AN=2;DP=43;ExcessHet=3.0103;FS=0.000;MLEAC=2;MLEAF=1.00;MQ=42.81;QD=26.80;SOR=0.836	GT:AD:DP:GQ:PL	1/1:0,43:43:99:1841,129,0
X	22844575	.	C	T	1829.77	.	AC=2;AF=1.00;AN=2;DP=39;ExcessHet=3.0103;FS=0.000;MLEAC=2;MLEAF=1.00;MQ=42.73;QD=28.90;SOR=0.850	GT:AD:DP:GQ:PL	1/1:0,39:39:99:1858,126,0
X	22844579	.	C	CGT	1807.73	.	AC=2;AF=1.00;AN=2;DP=39;ExcessHet=3.0103;FS=0.000;MLEAC=2;MLEAF=1.00;MQ=42.73;QD=31.49;SOR=0.850	GT:AD:DP:GQ:PL	1/1:0,39:39:99:1845,123,0
X	22844581	.	AACCATC	A	1807.73	.	AC=2;AF=1.00;AN=2;DP=39;ExcessHet=3.0103;FS=0.000;MLEAC=2;MLEAF=1.00;MQ=42.73;QD=29.26;SOR=0.743	GT:AD:DP:GQ:PL	1/1:0,39:39:99:1845,123,0
X	22844589	.	TAA	T	1717.73	.	AC=2;AF=1.00;AN=2;DP=38;ExcessHet=3.0103;FS=0.000;MLEAC=2;MLEAF=1.00;MQ=42.70;QD=29.39;SOR=0.798	GT:AD:DP:GQ:PL	1/1:0,38:38:99:1755,117,0
X	22844593	.	ATTCT	A	1717.73	.	AC=2;AF=1.00;AN=2;DP=39;ExcessHet=3.0103;FS=0.000;MLEAC=2;MLEAF=1.00;MQ=42.73;QD=28.98;SOR=0.743	GT:AD:DP:GQ:PL	1/1:0,39:39:99:1755,117,0
X	22844600	.	TAACG	T	1717.73	.	AC=2;AF=1.00;AN=2;DP=39;ExcessHet=3.0103;FS=0.000;MLEAC=2;MLEAF=1.00;MQ=42.73;QD=32.96;SOR=0.743	GT:AD:DP:GQ:PL	1/1:0,39:39:99:1755,117,0
X	22844606	.	GAAAGGTATATTACATAACTAT	G	1672.73	.	AC=2;AF=1.00;AN=2;DP=38;ExcessHet=3.0103;FS=0.000;MLEAC=2;MLEAF=1.00;MQ=42.70;QD=27.57;SOR=0.693	GT:AD:DP:GQ:PL	1/1:0,38:38:99:1710,114,0
X	22844703	.	A	G	1078.77	.	AC=2;AF=1.00;AN=2;DP=41;ExcessHet=3.0103;FS=0.000;MLEAC=2;MLEAF=1.00;MQ=43.57;QD=26.31;SOR=0.741	GT:AD:DP:GQ:PL	1/1:0,41:41:99:1107,123,0
X	22844848	.	A	G	1401.77	.	AC=2;AF=1.00;AN=2;DP=50;ExcessHet=3.0103;FS=0.000;MLEAC=2;MLEAF=1.00;MQ=43.79;QD=28.04;SOR=1.958	GT:AD:DP:GQ:PL	1/1:0,50:50:99:1430,150,0
X	22844908	.	T	TA	1216.73	.	AC=2;AF=1.00;AN=2;BaseQRankSum=0.330;ClippingRankSum=0.000;DP=57;ExcessHet=3.0103;FS=3.332;MLEAC=2;MLEAF=1.00;MQ=43.85;MQRankSum=-0.208;QD=21.73;ReadPosRankSum=-0.402;SOR=0.514	GT:AD:DP:GQ:PL	1/1:1,55:56:99:1254,147,0
X	22845055	.	A	G	1463.77	.	AC=2;AF=1.00;AN=2;DP=56;ExcessHet=3.0103;FS=0.000;MLEAC=2;MLEAF=1.00;MQ=43.91;QD=26.14;SOR=1.009	GT:AD:DP:GQ:PL	1/1:0,56:56:99:1492,166,0
X	22845429	.	C	A	1396.77	.	AC=2;AF=1.00;AN=2;DP=49;ExcessHet=3.0103;FS=0.000;MLEAC=2;MLEAF=1.00;MQ=43.88;QD=28.51;SOR=1.609	GT:AD:DP:GQ:PL	1/1:0,49:49:99:1425,147,0
X	22845479	.	A	G	1172.77	.	AC=2;AF=1.00;AN=2;DP=44;ExcessHet=3.0103;FS=0.000;MLEAC=2;MLEAF=1.00;MQ=43.87;QD=26.65;SOR=1.508	GT:AD:DP:GQ:PL	1/1:0,44:44:99:1201,131,0
X	22845519	.	A	T	1580.77	.	AC=2;AF=1.00;AN=2;DP=38;ExcessHet=3.0103;FS=0.000;MLEAC=2;MLEAF=1.00;MQ=43.90;QD=31.40;SOR=1.329	GT:AD:DP:GQ:PL	1/1:0,38:38:99:1609,114,0
X	22845529	.	A	C	1579.77	.	AC=2;AF=1.00;AN=2;DP=35;ExcessHet=3.0103;FS=0.000;MLEAC=2;MLEAF=1.00;MQ=43.94;QD=28.17;SOR=1.675	GT:AD:DP:GQ:PL	1/1:0,35:35:99:1608,114,0
X	22845704	.	C	CAAA	736.73	.	AC=2;AF=1.00;AN=2;DP=16;ExcessHet=3.0103;FS=0.000;MLEAC=2;MLEAF=1.00;MQ=44.69;QD=26.65;SOR=1.244	GT:AD:DP:GQ:PL	1/1:0,16:16:57:774,57,0
X	22845721	.	C	A	960.77	.	AC=2;AF=1.00;AN=2;DP=25;ExcessHet=3.0103;FS=0.000;MLEAC=2;MLEAF=1.00;MQ=44.18;QD=27.64;SOR=1.136	GT:AD:DP:GQ:PL	1/1:0,25:25:81:989,81,0
X	22845762	.	C	A	880.77	.	AC=2;AF=1.00;AN=2;DP=32;ExcessHet=3.0103;FS=0.000;MLEAC=2;MLEAF=1.00;MQ=44.00;QD=27.52;SOR=0.957	GT:AD:DP:GQ:PL	1/1:0,32:32:96:909,96,0
X	22846658	.	G	A	1323.77	.	AC=2;AF=1.00;AN=2;BaseQRankSum=1.124;ClippingRankSum=0.000;DP=49;ExcessHet=3.0103;FS=0.000;MLEAC=2;MLEAF=1.00;MQ=44.86;MQRankSum=0.273;QD=27.58;ReadPosRankSum=0.398;SOR=0.289	GT:AD:DP:GQ:PL	1/1:1,47:48:99:1352,116,0
X	22846697	.	C	T	1369.77	.	AC=2;AF=1.00;AN=2;DP=50;ExcessHet=3.0103;FS=0.000;MLEAC=2;MLEAF=1.00;MQ=44.84;QD=27.95;SOR=0.733	GT:AD:DP:GQ:PL	1/1:0,49:49:99:1398,147,0
X	22846726	.	AAT	A	1858.73	.	AC=2;AF=1.00;AN=2;DP=46;ExcessHet=3.0103;FS=0.000;MLEAC=2;MLEAF=1.00;MQ=44.92;QD=32.56;SOR=0.737	GT:AD:DP:GQ:PL	1/1:0,45:45:99:1896,135,0
X	22847350	.	G	T	1111.77	.	AC=2;AF=1.00;AN=2;DP=41;ExcessHet=3.0103;FS=0.000;MLEAC=2;MLEAF=1.00;MQ=44.00;QD=27.79;SOR=0.793	GT:AD:DP:GQ:PL	1/1:0,40:40:99:1140,120,0
X	22847505	.	GC	G	828.73	.	AC=2;AF=1.00;AN=2;DP=27;ExcessHet=3.0103;FS=0.000;MLEAC=2;MLEAF=1.00;MQ=43.93;QD=30.69;SOR=0.922	GT:AD:DP:GQ:PL	1/1:0,27:27:81:866,81,0
X	22847780	.	AG	A	119.74	.	AC=2;AF=1.00;AN=2;BaseQRankSum=-0.589;ClippingRankSum=0.000;DP=20;ExcessHet=3.0103;FS=3.522;MLEAC=1;MLEAF=0.500;MQ=44.31;MQRankSum=-1.593;QD=9.98;ReadPosRankSum=0.431;SOR=0.916	GT:AD:DP:GQ:PL	1/1:1,11:12:23:154,23,0
X	22847797	.	G	T	623.77	.	AC=2;AF=1.00;AN=2;BaseQRankSum=1.695;ClippingRankSum=0.000;DP=23;ExcessHet=3.0103;FS=4.586;MLEAC=2;MLEAF=1.00;MQ=44.27;MQRankSum=-2.703;QD=27.12;ReadPosRankSum=1.669;SOR=1.447	GT:AD:DP:GQ:PL	1/1:1,22:23:57:652,57,0
X	22847921	.	T	G	888.77	.	AC=2;AF=1.00;AN=2;DP=32;ExcessHet=3.0103;FS=0.000;MLEAC=2;MLEAF=1.00;MQ=43.94;QD=27.77;SOR=0.693	GT:AD:DP:GQ:PL	1/1:0,32:32:96:917,96,0
X	22848214	.	T	A	1235.77	.	AC=2;AF=1.00;AN=2;DP=45;ExcessHet=3.0103;FS=0.000;MLEAC=2;MLEAF=1.00;MQ=44.00;QD=27.46;SOR=0.737	GT:AD:DP:GQ:PL	1/1:0,45:45:99:1264,135,0
X	22848749	.	G	C	999.77	.	AC=2;AF=1.00;AN=2;DP=39;ExcessHet=3.0103;FS=0.000;MLEAC=2;MLEAF=1.00;MQ=44.00;QD=27.02;SOR=0.746	GT:AD:DP:GQ:PL	1/1:0,37:37:99:1028,111,0
X	22848932	.	C	CA	412.75	.	AC=2;AF=1.00;AN=2;BaseQRankSum=-0.041;ClippingRankSum=0.000;DP=29;ExcessHet=3.0103;FS=0.000;MLEAC=2;MLEAF=1.00;MQ=44.00;MQRankSum=0.000;QD=15.87;ReadPosRankSum=-0.402;SOR=0.877	GT:AD:DP:GQ:PL	1/1:3,23:26:24:450,24,0
X	22849815	.	A	AT	2090.73	.	AC=2;AF=1.00;AN=2;DP=50;ExcessHet=3.0103;FS=0.000;MLEAC=2;MLEAF=1.00;MQ=41.91;QD=29.98;SOR=1.378	GT:AD:DP:GQ:PL	1/1:0,47:47:99:2128,144,0
X	22849823	.	C	T	2156.77	.	AC=2;AF=1.00;AN=2;DP=50;ExcessHet=3.0103;FS=0.000;MLEAC=2;MLEAF=1.00;MQ=42.03;QD=30.27;SOR=1.390	GT:AD:DP:GQ:PL	1/1:0,50:50:99:2185,150,0
X	22849961	.	A	T	1211.77	.	AC=2;AF=1.00;AN=2;DP=44;ExcessHet=3.0103;FS=0.000;MLEAC=2;MLEAF=1.00;MQ=44.00;QD=27.54;SOR=1.105	GT:AD:DP:GQ:PL	1/1:0,44:44:99:1240,132,0
X	22850110	.	C	T	1564.77	.	AC=2;AF=1.00;AN=2;BaseQRankSum=1.809;ClippingRankSum=0.000;DP=58;ExcessHet=3.0103;FS=0.000;MLEAC=2;MLEAF=1.00;MQ=44.00;MQRankSum=0.000;QD=26.98;ReadPosRankSum=1.411;SOR=0.535	GT:AD:DP:GQ:PL	1/1:1,57:58:99:1593,164,0
X	22850164	.	C	T	1454.77	.	AC=2;AF=1.00;AN=2;DP=52;ExcessHet=3.0103;FS=0.000;MLEAC=2;MLEAF=1.00;MQ=44.00;QD=27.98;SOR=1.136	GT:AD:DP:GQ:PL	1/1:0,52:52:99:1483,156,0
X	22850239	.	A	G	1311.77	.	AC=2;AF=1.00;AN=2;DP=49;ExcessHet=3.0103;FS=0.000;MLEAC=2;MLEAF=1.00;MQ=44.00;QD=26.77;SOR=1.345	GT:AD:DP:GQ:PL	1/1:0,49:49:99:1340,146,0
X	22850291	.	G	A	2137.77	.	AC=2;AF=1.00;AN=2;DP=49;ExcessHet=3.0103;FS=0.000;MLEAC=2;MLEAF=1.00;MQ=44.00;QD=27.79;SOR=1.345	GT:AD:DP:GQ:PL	1/1:0,49:49:99:2166,150,0
X	22850301	.	T	G	2183.77	.	AC=2;AF=1.00;AN=2;DP=52;ExcessHet=3.0103;FS=0.000;MLEAC=2;MLEAF=1.00;MQ=44.00;QD=28.20;SOR=1.136	GT:AD:DP:GQ:PL	1/1:0,52:52:99:2212,156,0
X	22850524	.	T	TA	579.73	.	AC=2;AF=1.00;AN=2;BaseQRankSum=-1.622;ClippingRankSum=0.000;DP=43;ExcessHet=3.0103;FS=2.431;MLEAC=2;MLEAF=1.00;MQ=43.78;MQRankSum=0.000;QD=16.10;ReadPosRankSum=-0.030;SOR=0.827	GT:AD:DP:GQ:PL	1/1:3,33:36:62:617,62,0
X	22850743	.	T	C	877.77	.	AC=2;AF=1.00;AN=2;DP=33;ExcessHet=3.0103;FS=0.000;MLEAC=2;MLEAF=1.00;MQ=44.00;QD=26.60;SOR=0.752	GT:AD:DP:GQ:PL	1/1:0,33:33:99:906,99,0
X	22850838	.	CAAAA	C	1452.73	.	AC=2;AF=1.00;AN=2;DP=38;ExcessHet=3.0103;FS=0.000;MLEAC=2;MLEAF=1.00;MQ=44.00;QD=27.23;SOR=0.811	GT:AD:DP:GQ:PL	1/1:0,34:34:99:1490,102,0
X	22850897	.	G	C	1239.77	.	AC=2;AF=1.00;AN=2;DP=45;ExcessHet=3.0103;FS=0.000;MLEAC=2;MLEAF=1.00;MQ=44.00;QD=27.55;SOR=0.829	GT:AD:DP:GQ:PL	1/1:0,45:45:99:1268,135,0
X	22850990	.	G	T	1134.77	.	AC=2;AF=1.00;AN=2;BaseQRankSum=1.782;ClippingRankSum=0.000;DP=44;ExcessHet=3.0103;FS=3.112;MLEAC=2;MLEAF=1.00;MQ=43.91;MQRankSum=-0.110;QD=26.39;ReadPosRankSum=0.446;SOR=0.371	GT:AD:DP:GQ:PL	1/1:1,42:43:99:1163,119,0
X	22851055	.	C	CA	1647.73	.	AC=2;AF=1.00;AN=2;DP=39;ExcessHet=3.0103;FS=0.000;MLEAC=2;MLEAF=1.00;MQ=43.90;QD=28.63;SOR=0.984	GT:AD:DP:GQ:PL	1/1:0,37:37:99:1685,114,0
X	22851063	.	TTA	T	1795.73	.	AC=2;AF=1.00;AN=2;DP=39;ExcessHet=3.0103;FS=0.000;MLEAC=2;MLEAF=1.00;MQ=43.90;QD=28.79;SOR=0.968	GT:AD:DP:GQ:PL	1/1:0,39:39:99:1833,123,0
X	22851066	.	A	ATG	1762.73	.	AC=2;AF=1.00;AN=2;DP=38;ExcessHet=3.0103;FS=0.000;MLEAC=2;MLEAF=1.00;MQ=43.90;QD=26.42;SOR=0.914	GT:AD:DP:GQ:PL	1/1:0,38:38:99:1800,120,0
X	22851075	.	A	C	1726.77	.	AC=2;AF=1.00;AN=2;DP=37;ExcessHet=3.0103;FS=0.000;MLEAC=2;MLEAF=1.00;MQ=43.95;QD=27.56;SOR=0.746	GT:AD:DP:GQ:PL	1/1:0,37:37:99:1755,117,0
X	22851088	.	C	T	997.77	.	AC=2;AF=1.00;AN=2;DP=36;ExcessHet=3.0103;FS=0.000;MLEAC=2;MLEAF=1.00;MQ=43.95;QD=27.72;SOR=0.693	GT:AD:DP:GQ:PL	1/1:0,36:36:99:1026,108,0
X	22851146	.	A	ATATG	1563.73	.	AC=2;AF=1.00;AN=2;BaseQRankSum=1.146;ClippingRankSum=0.000;DP=37;ExcessHet=3.0103;FS=3.641;MLEAC=2;MLEAF=1.00;MQ=44.00;MQRankSum=0.000;QD=32.39;ReadPosRankSum=-0.375;SOR=0.761	GT:AD:DP:GQ:PL	1/1:1,36:37:69:1601,69,0
X	22852237	.	C	A	1400.77	.	AC=2;AF=1.00;AN=2;DP=34;ExcessHet=3.0103;FS=0.000;MLEAC=2;MLEAF=1.00;MQ=44.00;QD=31.97;SOR=0.811	GT:AD:DP:GQ:PL	1/1:0,34:34:99:1429,102,0
X	22852248	.	A	C	1400.77	.	AC=2;AF=1.00;AN=2;DP=33;ExcessHet=3.0103;FS=0.000;MLEAC=2;MLEAF=1.00;MQ=44.00;QD=33.96;SOR=0.752	GT:AD:DP:GQ:PL	1/1:0,33:33:99:1429,102,0
X	22852323	.	C	CA	1209.73	.	AC=2;AF=1.00;AN=2;DP=43;ExcessHet=3.0103;FS=0.000;MLEAC=2;MLEAF=1.00;MQ=44.00;QD=28.13;SOR=0.941	GT:AD:DP:GQ:PL	1/1:0,43:43:99:1247,129,0
X	22852394	.	G	T	1361.77	.	AC=2;AF=1.00;AN=2;DP=49;ExcessHet=3.0103;FS=0.000;MLEAC=2;MLEAF=1.00;MQ=44.19;QD=27.79;SOR=0.733	GT:AD:DP:GQ:PL	1/1:0,49:49:99:1390,147,0
X	22852451	.	G	A	1251.77	.	AC=2;AF=1.00;AN=2;DP=44;ExcessHet=3.0103;FS=0.000;MLEAC=2;MLEAF=1.00;MQ=43.87;QD=28.45;SOR=0.990	GT:AD:DP:GQ:PL	1/1:0,44:44:99:1280,132,0
X	22852945	.	T	C	1009.77	.	AC=2;AF=1.00;AN=2;DP=39;ExcessHet=3.0103;FS=0.000;MLEAC=2;MLEAF=1.00;MQ=44.00;QD=26.57;SOR=1.179	GT:AD:DP:GQ:PL	1/1:0,38:38:99:1038,114,0
X	22853407	.	A	G	1257.77	.	AC=2;AF=1.00;AN=2;DP=46;ExcessHet=3.0103;FS=0.000;MLEAC=2;MLEAF=1.00;MQ=44.00;QD=27.34;SOR=0.976	GT:AD:DP:GQ:PL	1/1:0,46:46:99:1286,138,0
X	22853578	.	T	C	1178.77	.	AC=2;AF=1.00;AN=2;DP=44;ExcessHet=3.0103;FS=0.000;MLEAC=2;MLEAF=1.00;MQ=44.00;QD=27.41;SOR=0.739	GT:AD:DP:GQ:PL	1/1:0,43:43:99:1207,129,0
X	22853702	.	T	TTGC	2055.73	.	AC=2;AF=1.00;AN=2;DP=49;ExcessHet=3.0103;FS=0.000;MLEAC=2;MLEAF=1.00;MQ=44.23;QD=27.01;SOR=1.230	GT:AD:DP:GQ:PL	1/1:0,46:46:99:2093,141,0
X	22853836	.	T	C	1492.77	.	AC=2;AF=1.00;AN=2;DP=56;ExcessHet=3.0103;FS=0.000;MLEAC=2;MLEAF=1.00;MQ=44.00;QD=26.66;SOR=1.302	GT:AD:DP:GQ:PL	1/1:0,56:56:99:1521,167,0
X	22854183	.	C	A	1434.77	.	AC=2;AF=1.00;AN=2;DP=53;ExcessHet=3.0103;FS=0.000;MLEAC=2;MLEAF=1.00;MQ=44.17;QD=27.07;SOR=0.981	GT:AD:DP:GQ:PL	1/1:0,53:53:99:1463,158,0
X	22854279	.	G	GAA	1353.73	.	AC=2;AF=1.00;AN=2;DP=48;ExcessHet=3.0103;FS=0.000;MLEAC=2;MLEAF=1.00;MQ=44.23;QD=30.77;SOR=0.793	GT:AD:DP:GQ:PL	1/1:0,44:44:99:1391,136,0
X	22855090	.	C	T	905.77	.	AC=2;AF=1.00;AN=2;DP=36;ExcessHet=3.0103;FS=0.000;MLEAC=2;MLEAF=1.00;MQ=43.13;QD=25.16;SOR=1.061	GT:AD:DP:GQ:PL	1/1:0,36:36:99:934,106,0
X	22855107	.	G	GTT	1160.73	.	AC=2;AF=1.00;AN=2;DP=29;ExcessHet=3.0103;FS=0.000;MLEAC=2;MLEAF=1.00;MQ=42.85;QD=30.51;SOR=0.963	GT:AD:DP:GQ:PL	1/1:0,27:27:84:1198,84,0
X	22855119	.	G	A	1477.77	.	AC=2;AF=1.00;AN=2;DP=31;ExcessHet=3.0103;FS=0.000;MLEAC=2;MLEAF=1.00;MQ=42.92;QD=28.46;SOR=0.693	GT:AD:DP:GQ:PL	1/1:0,30:30:99:1506,102,0
X	22855126	.	CTG	C	1392.73	.	AC=2;AF=1.00;AN=2;DP=33;ExcessHet=3.0103;FS=0.000;MLEAC=2;MLEAF=1.00;MQ=42.99;QD=28.77;SOR=1.112	GT:AD:DP:GQ:PL	1/1:0,32:32:96:1430,96,0
X	22855230	.	GGCGCC	G	1936.73	.	AC=2;AF=1.00;AN=2;BaseQRankSum=-0.765;ClippingRankSum=0.000;DP=51;ExcessHet=3.0103;FS=0.000;MLEAC=2;MLEAF=1.00;MQ=43.15;MQRankSum=-0.498;QD=30.84;ReadPosRankSum=0.590;SOR=0.346	GT:AD:DP:GQ:PL	1/1:1,46:47:71:1974,71,0
X	22856014	.	C	A	1405.77	.	AC=2;AF=1.00;AN=2;DP=51;ExcessHet=3.0103;FS=0.000;MLEAC=2;MLEAF=1.00;MQ=41.96;QD=27.56;SOR=0.813	GT:AD:DP:GQ:PL	1/1:0,51:51:99:1434,153,0
X	22856092	.	C	T	1603.77	.	AC=2;AF=1.00;AN=2;DP=59;ExcessHet=3.0103;FS=0.000;MLEAC=2;MLEAF=1.00;MQ=42.04;QD=27.18;SOR=0.950	GT:AD:DP:GQ:PL	1/1:0,59:59:99:1632,176,0
X	22856373	.	T	C	1320.77	.	AC=2;AF=1.00;AN=2;BaseQRankSum=1.738;ClippingRankSum=0.000;DP=50;ExcessHet=3.0103;FS=3.565;MLEAC=2;MLEAF=1.00;MQ=44.00;MQRankSum=0.000;QD=26.42;ReadPosRankSum=-0.539;SOR=0.687	GT:AD:DP:GQ:PL	1/1:1,49:50:99:1349,125,0
X	22857207	.	A	C	383.77	.	AC=1;AF=0.500;AN=2;BaseQRankSum=1.622;ClippingRankSum=0.000;DP=13;ExcessHet=3.0103;FS=13.424;MLEAC=1;MLEAF=0.500;MQ=42.83;MQRankSum=-0.897;QD=31.98;ReadPosRankSum=2.538;SOR=3.223	GT:AD:DP:GQ:PL	0/1:2,10:12:95:412,0,95
X	22857212	.	CTTT	C	346.73	.	AC=1;AF=0.500;AN=2;BaseQRankSum=1.135;ClippingRankSum=0.000;DP=22;ExcessHet=3.0103;FS=46.967;MLEAC=1;MLEAF=0.500;MQ=42.45;MQRankSum=0.675;QD=15.76;ReadPosRankSum=-1.191;SOR=3.219	GT:AD:DP:GQ:PL	0/1:12,10:22:99:384,0,474
X	22857217	.	G	C	352.77	.	AC=1;AF=0.500;AN=2;BaseQRankSum=2.633;ClippingRankSum=0.000;DP=22;ExcessHet=3.0103;FS=46.967;MLEAC=1;MLEAF=0.500;MQ=42.45;MQRankSum=0.675;QD=16.03;SOR=3.219	GT:AD:DP:GQ:PL	0/1:12,10:22:99:381,0,509
X	22857218	.	C	A	259.77	.	AC=1;AF=0.500;AN=2;BaseQRankSum=1.132;ClippingRankSum=0.000;DP=20;ExcessHet=3.0103;FS=48.894;MLEAC=1;MLEAF=0.500;MQ=42.54;MQRankSum=-0.819;QD=12.99;SOR=5.278	GT:AD:DP:GQ:PL	0/1:7,13:20:99:288,0,381
X	22857462	.	G	GTACATACA	1402.73	.	AC=2;AF=1.00;AN=2;DP=32;ExcessHet=3.0103;FS=0.000;MLEAC=2;MLEAF=1.00;MQ=45.14;QD=33.03;SOR=0.693	GT:AD:DP:GQ:PL	1/1:0,30:30:96:1440,96,0
X	22857469	.	C	CAA	1312.73	.	AC=2;AF=1.00;AN=2;DP=30;ExcessHet=3.0103;FS=0.000;MLEAC=2;MLEAF=1.00;MQ=45.57;QD=26.66;SOR=0.693	GT:AD:DP:GQ:PL	1/1:0,30:30:90:1350,90,0
X	22857471	.	T	A	1321.77	.	AC=2;AF=1.00;AN=2;DP=29;ExcessHet=3.0103;FS=0.000;MLEAC=2;MLEAF=1.00;MQ=45.72;QD=33.17;SOR=0.760	GT:AD:DP:GQ:PL	1/1:0,29:29:90:1350,90,0
X	22857500	.	C	T	969.77	.	AC=2;AF=1.00;AN=2;DP=36;ExcessHet=3.0103;FS=0.000;MLEAC=2;MLEAF=1.00;MQ=45.25;QD=26.94;SOR=1.061	GT:AD:DP:GQ:PL	1/1:0,36:36:99:998,107,0
X	22857585	.	G	A	1175.77	.	AC=2;AF=1.00;AN=2;DP=44;ExcessHet=3.0103;FS=0.000;MLEAC=2;MLEAF=1.00;MQ=45.02;QD=26.72;SOR=0.693	GT:AD:DP:GQ:PL	1/1:0,44:44:99:1204,131,0
X	22858782	.	G	T	1360.77	.	AC=2;AF=1.00;AN=2;DP=50;ExcessHet=3.0103;FS=0.000;MLEAC=2;MLEAF=1.00;MQ=44.00;QD=27.77;SOR=1.007	GT:AD:DP:GQ:PL	1/1:0,49:49:99:1389,147,0
X	22858847	.	CAGT	C	2437.73	.	AC=2;AF=1.00;AN=2;DP=55;ExcessHet=3.0103;FS=0.000;MLEAC=2;MLEAF=1.00;MQ=44.20;QD=27.60;SOR=1.061	GT:AD:DP:GQ:PL	1/1:0,55:55:99:2475,166,0
X	22858985	.	G	A	1374.77	.	AC=2;AF=1.00;AN=2;DP=49;ExcessHet=3.0103;FS=0.000;MLEAC=2;MLEAF=1.00;MQ=44.00;QD=28.06;SOR=1.007	GT:AD:DP:GQ:PL	1/1:0,49:49:99:1403,147,0
X	22859012	.	C	T	2090.77	.	AC=2;AF=1.00;AN=2;DP=49;ExcessHet=3.0103;FS=0.000;MLEAC=2;MLEAF=1.00;MQ=44.00;QD=30.43;SOR=1.112	GT:AD:DP:GQ:PL	1/1:0,49:49:99:2119,147,0
X	22859026	.	T	A	2040.77	.	AC=2;AF=1.00;AN=2;DP=48;ExcessHet=3.0103;FS=0.000;MLEAC=2;MLEAF=1.00;MQ=44.00;QD=29.53;SOR=1.067	GT:AD:DP:GQ:PL	1/1:0,48:48:99:2069,144,0
X	22859282	.	C	A	1830.77	.	AC=2;AF=1.00;AN=2;DP=43;ExcessHet=3.0103;FS=0.000;MLEAC=2;MLEAF=1.00;MQ=44.21;QD=29.21;SOR=1.609	GT:AD:DP:GQ:PL	1/1:0,43:43:99:1859,129,0
X	22859286	.	TCCC	T	1757.73	.	AC=2;AF=1.00;AN=2;DP=41;ExcessHet=3.0103;FS=0.000;MLEAC=2;MLEAF=1.00;MQ=44.22;QD=24.37;SOR=1.501	GT:AD:DP:GQ:PL	1/1:0,41:41:99:1795,123,0
X	22859300	.	A	C	1022.77	.	AC=2;AF=1.00;AN=2;DP=39;ExcessHet=3.0103;FS=0.000;MLEAC=2;MLEAF=1.00;MQ=44.23;QD=26.22;SOR=1.236	GT:AD:DP:GQ:PL	1/1:0,39:39:99:1051,117,0
X	22859961	.	A	G	1689.77	.	AC=2;AF=1.00;AN=2;DP=39;ExcessHet=3.0103;FS=0.000;MLEAC=2;MLEAF=1.00;MQ=43.80;QD=26.04;SOR=1.552	GT:AD:DP:GQ:PL	1/1:0,39:39:99:1718,117,0
X	22859966	.	T	TAAGATACTCTTACAAA	2028.73	.	AC=2;AF=1.00;AN=2;DP=38;ExcessHet=3.0103;FS=0.000;MLEAC=2;MLEAF=1.00;MQ=43.79;QD=32.47;SOR=1.670	GT:AD:DP:GQ:PL	1/1:0,38:38:99:2066,138,0
X	22860391	.	C	G	1086.77	.	AC=2;AF=1.00;AN=2;DP=40;ExcessHet=3.0103;FS=0.000;MLEAC=2;MLEAF=1.00;MQ=44.00;QD=27.17;SOR=0.693	GT:AD:DP:GQ:PL	1/1:0,40:40:99:1115,120,0
X	22860427	.	T	C	1076.77	.	AC=2;AF=1.00;AN=2;DP=41;ExcessHet=3.0103;FS=0.000;MLEAC=2;MLEAF=1.00;MQ=44.00;QD=26.26;SOR=0.741	GT:AD:DP:GQ:PL	1/1:0,41:41:99:1105,123,0
X	22860476	.	T	A	1216.77	.	AC=2;AF=1.00;AN=2;DP=32;ExcessHet=3.0103;FS=0.000;MLEAC=2;MLEAF=1.00;MQ=44.00;QD=29.37;SOR=0.892	GT:AD:DP:GQ:PL	1/1:0,31:31:93:1245,93,0
X	22860499	.	C	T	1096.77	.	AC=2;AF=1.00;AN=2;DP=27;ExcessHet=3.0103;FS=0.000;MLEAC=2;MLEAF=1.00;MQ=44.00;QD=29.53;SOR=0.922	GT:AD:DP:GQ:PL	1/1:0,27:27:81:1125,81,0
X	22860557	.	C	CGGTT	1443.73	.	AC=2;AF=1.00;AN=2;DP=30;ExcessHet=3.0103;FS=0.000;MLEAC=2;MLEAF=1.00;MQ=44.00;QD=28.33;SOR=0.760	GT:AD:DP:GQ:PL	1/1:0,29:29:99:1481,99,0
X	22860774	.	T	A	1289.77	.	AC=2;AF=1.00;AN=2;DP=49;ExcessHet=3.0103;FS=0.000;MLEAC=2;MLEAF=1.00;MQ=44.00;QD=26.32;SOR=0.909	GT:AD:DP:GQ:PL	1/1:0,49:49:99:1318,146,0
X	22861326	.	T	G	1065.77	.	AC=2;AF=1.00;AN=2;DP=49;ExcessHet=3.0103;FS=0.000;MLEAC=2;MLEAF=1.00;MQ=43.57;QD=26.64;SOR=1.981	GT:AD:DP:GQ:PL	1/1:0,40:40:99:1094,120,0
X	22861717	.	T	A	997.77	.	AC=2;AF=1.00;AN=2;BaseQRankSum=1.798;ClippingRankSum=0.000;DP=49;ExcessHet=3.0103;FS=0.000;MLEAC=2;MLEAF=1.00;MQ=42.34;MQRankSum=1.119;QD=25.58;ReadPosRankSum=-0.398;SOR=0.446	GT:AD:DP:GQ:PL	1/1:1,38:39:99:1026,107,0
X	22861784	.	C	T	1117.77	.	AC=2;AF=1.00;AN=2;DP=43;ExcessHet=3.0103;FS=0.000;MLEAC=2;MLEAF=1.00;MQ=41.72;QD=27.26;SOR=1.206	GT:AD:DP:GQ:PL	1/1:0,41:41:99:1146,123,0
X	22861811	.	A	T	1076.77	.	AC=2;AF=1.00;AN=2;DP=40;ExcessHet=3.0103;FS=0.000;MLEAC=2;MLEAF=1.00;MQ=41.48;QD=26.92;SOR=1.292	GT:AD:DP:GQ:PL	1/1:0,40:40:99:1105,120,0
X	22861963	.	G	GGTGT	488.75	.	AC=2;AF=1.00;AN=2;BaseQRankSum=-0.699;ClippingRankSum=0.000;DP=13;ExcessHet=3.0103;FS=3.358;MLEAC=2;MLEAF=1.00;MQ=43.40;MQRankSum=-0.362;QD=33.47;ReadPosRankSum=-1.604;SOR=0.707	GT:AD:DP:GQ:PL	1/1:1,12:13:23:526,23,0
X	22861964	.	C	G	497.79	.	AC=2;AF=1.00;AN=2;BaseQRankSum=1.099;ClippingRankSum=0.000;DP=15;ExcessHet=3.0103;FS=0.000;MLEAC=2;MLEAF=1.00;MQ=42.32;MQRankSum=-0.446;QD=33.19;ReadPosRankSum=-1.509;SOR=0.223	GT:AD:DP:GQ:PL	1/1:1,14:15:23:526,23,0
X	22862137	.	T	C	609.77	.	AC=2;AF=1.00;AN=2;DP=16;ExcessHet=3.0103;FS=0.000;MLEAC=2;MLEAF=1.00;MQ=39.61;QD=32.61;SOR=0.693	GT:AD:DP:GQ:PL	1/1:0,16:16:47:638,47,0
X	22862169	.	A	G	600.77	.	AC=2;AF=1.00;AN=2;DP=14;ExcessHet=3.0103;FS=0.000;MLEAC=2;MLEAF=1.00;MQ=39.75;QD=30.25;SOR=0.976	GT:AD:DP:GQ:PL	1/1:0,14:14:45:629,45,0
X	22862297	.	C	T	469.77	.	AC=2;AF=1.00;AN=2;DP=18;ExcessHet=3.0103;FS=0.000;MLEAC=2;MLEAF=1.00;MQ=42.71;QD=26.10;SOR=1.179	GT:AD:DP:GQ:PL	1/1:0,18:18:54:498,54,0
X	22862607	.	A	T	927.77	.	AC=2;AF=1.00;AN=2;BaseQRankSum=0.746;ClippingRankSum=0.000;DP=36;ExcessHet=3.0103;FS=0.000;MLEAC=2;MLEAF=1.00;MQ=41.80;MQRankSum=0.957;QD=25.77;ReadPosRankSum=-0.963;SOR=0.311	GT:AD:DP:GQ:PL	1/1:1,35:36:80:956,80,0
X	22862652	.	T	TAGAGTAGAG	1987.73	.	AC=2;AF=1.00;AN=2;DP=43;ExcessHet=3.0103;FS=0.000;MLEAC=2;MLEAF=1.00;MQ=41.62;QD=28.17;SOR=0.739	GT:AD:DP:GQ:PL	1/1:0,43:43:99:2025,135,0
X	22862653	.	TCACC	T	2032.73	.	AC=2;AF=1.00;AN=2;DP=43;ExcessHet=3.0103;FS=0.000;MLEAC=2;MLEAF=1.00;MQ=41.67;QD=29.44;SOR=0.739	GT:AD:DP:GQ:PL	1/1:0,43:43:99:2070,138,0
X	22862661	.	A	AGT	2032.73	.	AC=2;AF=1.00;AN=2;BaseQRankSum=-1.638;ClippingRankSum=0.000;DP=44;ExcessHet=3.0103;FS=0.000;MLEAC=2;MLEAF=1.00;MQ=41.72;MQRankSum=-1.233;QD=29.66;ReadPosRankSum=0.674;SOR=0.295	GT:AD:DP:GQ:PL	1/1:1,43:44:99:2070,99,0
X	22862662	.	A	AGAGAAGT	1987.73	.	AC=2;AF=1.00;AN=2;BaseQRankSum=-1.630;ClippingRankSum=0.000;DP=46;ExcessHet=3.0103;FS=0.000;MLEAC=2;MLEAF=1.00;MQ=41.67;MQRankSum=-1.301;QD=27.75;ReadPosRankSum=1.168;SOR=0.241	GT:AD:DP:GQ:PL	1/1:1,45:46:96:2025,96,0
X	22862665	.	A	ATGTCT	1987.73	.	AC=2;AF=1.00;AN=2;BaseQRankSum=1.067;ClippingRankSum=0.000;DP=44;ExcessHet=3.0103;FS=0.000;MLEAC=2;MLEAF=1.00;MQ=41.61;MQRankSum=-1.317;QD=31.64;ReadPosRankSum=1.222;SOR=0.295	GT:AD:DP:GQ:PL	1/1:1,43:44:96:2025,96,0
X	22862730	.	T	C	2027.77	.	AC=2;AF=1.00;AN=2;BaseQRankSum=1.572;ClippingRankSum=0.000;DP=48;ExcessHet=3.0103;FS=3.195;MLEAC=2;MLEAF=1.00;MQ=42.52;MQRankSum=-1.011;QD=27.27;ReadPosRankSum=-1.661;SOR=0.424	GT:AD:DP:GQ:PL	1/1:1,47:48:99:2056,99,0
X	22862731	.	G	A	2027.77	.	AC=2;AF=1.00;AN=2;BaseQRankSum=1.610;ClippingRankSum=0.000;DP=47;ExcessHet=3.0103;FS=3.104;MLEAC=2;MLEAF=1.00;MQ=42.55;MQRankSum=-0.998;QD=31.94;ReadPosRankSum=-1.660;SOR=0.359	GT:AD:DP:GQ:PL	1/1:1,46:47:99:2056,99,0
X	22862779	.	TC	T	1904.73	.	AC=2;AF=1.00;AN=2;BaseQRankSum=-0.697;ClippingRankSum=0.000;DP=45;ExcessHet=3.0103;FS=3.522;MLEAC=2;MLEAF=1.00;MQ=42.27;MQRankSum=-0.915;QD=30.98;ReadPosRankSum=0.270;SOR=0.663	GT:AD:DP:GQ:PL	1/1:1,44:45:93:1942,93,0
X	22862783	.	T	G	2093.77	.	AC=2;AF=1.00;AN=2;BaseQRankSum=-0.335;ClippingRankSum=0.000;DP=45;ExcessHet=3.0103;FS=3.522;MLEAC=2;MLEAF=1.00;MQ=42.32;MQRankSum=-0.879;QD=26.85;ReadPosRankSum=0.270;SOR=0.663	GT:AD:DP:GQ:PL	1/1:1,44:45:99:2122,105,0
X	22862784	.	C	CTAAGTGG	2032.73	.	AC=2;AF=1.00;AN=2;BaseQRankSum=0.279;ClippingRankSum=0.000;DP=45;ExcessHet=3.0103;FS=3.522;MLEAC=2;MLEAF=1.00;MQ=42.32;MQRankSum=-0.879;QD=24.15;ReadPosRankSum=0.347;SOR=0.663	GT:AD:DP:GQ:PL	1/1:1,44:45:99:2070,99,0
X	22862997	.	TCTTGGCC	T	1666.73	.	AC=2;AF=1.00;AN=2;DP=40;ExcessHet=3.0103;FS=0.000;MLEAC=2;MLEAF=1.00;MQ=43.51;QD=31.79;SOR=0.798	GT:AD:DP:GQ:PL	1/1:0,38:38:99:1704,115,0
X	22863041	.	G	C	1138.77	.	AC=2;AF=1.00;AN=2;BaseQRankSum=0.581;ClippingRankSum=0.000;DP=45;ExcessHet=3.0103;FS=0.000;MLEAC=2;MLEAF=1.00;MQ=43.57;MQRankSum=-0.405;QD=25.31;ReadPosRankSum=0.501;SOR=0.303	GT:AD:DP:GQ:PL	1/1:1,44:45:99:1167,106,0
X	22863118	.	G	A	1759.77	.	AC=2;AF=1.00;AN=2;BaseQRankSum=0.556;ClippingRankSum=0.000;DP=43;ExcessHet=3.0103;FS=0.000;MLEAC=2;MLEAF=1.00;MQ=43.86;MQRankSum=-0.183;QD=30.19;ReadPosRankSum=-0.202;SOR=0.489	GT:AD:DP:GQ:PL	1/1:1,42:43:84:1788,84,0
X	22863124	.	A	G	1693.77	.	AC=2;AF=1.00;AN=2;BaseQRankSum=-0.974;ClippingRankSum=0.000;DP=39;ExcessHet=3.0103;FS=0.000;MLEAC=2;MLEAF=1.00;MQ=43.85;MQRankSum=-0.192;QD=28.31;ReadPosRankSum=0.044;SOR=0.622	GT:AD:DP:GQ:PL	1/1:1,38:39:78:1722,78,0
X	22863229	.	C	G	1170.77	.	AC=2;AF=1.00;AN=2;DP=44;ExcessHet=3.0103;FS=0.000;MLEAC=2;MLEAF=1.00;MQ=43.91;QD=27.23;SOR=0.836	GT:AD:DP:GQ:PL	1/1:0,43:43:99:1199,129,0
X	22863248	.	T	C	1028.77	.	AC=2;AF=1.00;AN=2;DP=41;ExcessHet=3.0103;FS=0.000;MLEAC=2;MLEAF=1.00;MQ=43.90;QD=25.72;SOR=0.693	GT:AD:DP:GQ:PL	1/1:0,40:40:99:1057,119,0
X	22863262	.	A	G	1151.77	.	AC=2;AF=1.00;AN=2;DP=44;ExcessHet=3.0103;FS=0.000;MLEAC=2;MLEAF=1.00;MQ=43.91;QD=26.79;SOR=0.836	GT:AD:DP:GQ:PL	1/1:0,43:43:99:1180,129,0
X	22863294	.	C	A	1139.77	.	AC=2;AF=1.00;AN=2;DP=43;ExcessHet=3.0103;FS=0.000;MLEAC=2;MLEAF=1.00;MQ=43.95;QD=27.14;SOR=1.127	GT:AD:DP:GQ:PL	1/1:0,42:42:99:1168,126,0
X	22863371	.	C	A	1155.77	.	AC=2;AF=1.00;AN=2;DP=41;ExcessHet=3.0103;FS=0.000;MLEAC=2;MLEAF=1.00;MQ=44.00;QD=28.19;SOR=1.845	GT:AD:DP:GQ:PL	1/1:0,41:41:99:1184,123,0
X	22863414	.	G	C	1315.77	.	AC=2;AF=1.00;AN=2;DP=48;ExcessHet=3.0103;FS=0.000;MLEAC=2;MLEAF=1.00;MQ=43.92;QD=27.41;SOR=1.179	GT:AD:DP:GQ:PL	1/1:0,48:48:99:1344,144,0
X	22863478	.	A	T	1434.77	.	AC=2;AF=1.00;AN=2;DP=54;ExcessHet=3.0103;FS=0.000;MLEAC=2;MLEAF=1.00;MQ=43.93;QD=26.57;SOR=1.118	GT:AD:DP:GQ:PL	1/1:0,54:54:99:1463,161,0
X	22863619	.	G	T	2338.77	.	AC=2;AF=1.00;AN=2;DP=56;ExcessHet=3.0103;FS=0.000;MLEAC=2;MLEAF=1.00;MQ=43.93;QD=25.87;SOR=1.118	GT:AD:DP:GQ:PL	1/1:0,54:54:99:2367,166,0
X	22863635	.	A	G	2446.77	.	AC=2;AF=1.00;AN=2;DP=56;ExcessHet=3.0103;FS=0.000;MLEAC=2;MLEAF=1.00;MQ=43.93;QD=33.46;SOR=1.487	GT:AD:DP:GQ:PL	1/1:0,55:55:99:2475,166,0
X	22863636	.	A	T	2446.77	.	AC=2;AF=1.00;AN=2;DP=56;ExcessHet=3.0103;FS=0.000;MLEAC=2;MLEAF=1.00;MQ=43.93;QD=28.94;SOR=1.487	GT:AD:DP:GQ:PL	1/1:0,55:55:99:2475,166,0
X	22863698	.	A	T	1586.77	.	AC=2;AF=1.00;AN=2;DP=58;ExcessHet=3.0103;FS=0.000;MLEAC=2;MLEAF=1.00;MQ=43.97;QD=27.84;SOR=1.238	GT:AD:DP:GQ:PL	1/1:0,57:57:99:1615,171,0
X	22863799	.	A	AAT	1519.73	.	AC=2;AF=1.00;AN=2;DP=47;ExcessHet=3.0103;FS=0.000;MLEAC=2;MLEAF=1.00;MQ=43.88;QD=34.54;SOR=1.230	GT:AD:DP:GQ:PL	1/1:0,44:44:99:1557,135,0
X	22863837	.	G	GA	1514.73	.	AC=2;AF=1.00;AN=2;DP=46;ExcessHet=3.0103;FS=0.000;MLEAC=2;MLEAF=1.00;MQ=43.87;QD=33.66;SOR=0.737	GT:AD:DP:GQ:PL	1/1:0,45:45:99:1552,135,0
X	22863866	.	A	C	1027.77	.	AC=2;AF=1.00;AN=2;DP=40;ExcessHet=3.0103;FS=0.000;MLEAC=2;MLEAF=1.00;MQ=44.00;QD=25.69;SOR=0.793	GT:AD:DP:GQ:PL	1/1:0,40:40:99:1056,119,0
X	22863959	.	CG	C	1093.73	.	AC=2;AF=1.00;AN=2;DP=34;ExcessHet=3.0103;FS=0.000;MLEAC=2;MLEAF=1.00;MQ=43.94;QD=32.17;SOR=1.418	GT:AD:DP:GQ:PL	1/1:0,34:34:99:1131,102,0
X	22864275	.	AAT	A	1541.73	.	AC=2;AF=1.00;AN=2;DP=45;ExcessHet=3.0103;FS=0.000;MLEAC=2;MLEAF=1.00;MQ=44.00;QD=34.26;SOR=1.154	GT:AD:DP:GQ:PL	1/1:0,45:45:99:1579,135,0
X	22864409	.	A	ATG	1579.73	.	AC=2;AF=1.00;AN=2;DP=35;ExcessHet=3.0103;FS=0.000;MLEAC=2;MLEAF=1.00;MQ=43.94;QD=29.93;SOR=0.749	GT:AD:DP:GQ:PL	1/1:0,35:35:99:1617,108,0
X	22864410	.	A	ATTCCCC	1579.73	.	AC=2;AF=1.00;AN=2;DP=36;ExcessHet=3.0103;FS=0.000;MLEAC=2;MLEAF=1.00;MQ=43.95;QD=29.40;SOR=0.693	GT:AD:DP:GQ:PL	1/1:0,36:36:99:1617,108,0
X	22864506	.	C	A	897.77	.	AC=2;AF=1.00;AN=2;DP=34;ExcessHet=3.0103;FS=0.000;MLEAC=2;MLEAF=1.00;MQ=44.00;QD=26.40;SOR=0.811	GT:AD:DP:GQ:PL	1/1:0,34:34:99:926,102,0
X	22864528	.	GA	G	898.73	.	AC=2;AF=1.00;AN=2;DP=32;ExcessHet=3.0103;FS=0.000;MLEAC=2;MLEAF=1.00;MQ=44.00;QD=29.96;SOR=0.693	GT:AD:DP:GQ:PL	1/1:0,30:30:90:936,90,0
X	22864692	.	C	T	920.77	.	AC=2;AF=1.00;AN=2;DP=34;ExcessHet=3.0103;FS=0.000;MLEAC=2;MLEAF=1.00;MQ=43.71;QD=27.08;SOR=1.244	GT:AD:DP:GQ:PL	1/1:0,34:34:99:949,102,0
X	22864829	.	A	ATTTTATTCGAAATTTGTTGTTTGACTGCAATTCCATTTCATTTTTAAGAAGT	1931.73	.	AC=2;AF=1.00;AN=2;DP=33;ExcessHet=3.0103;FS=0.000;MLEAC=2;MLEAF=1.00;MQ=42.67;QD=26.45;SOR=1.044	GT:AD:DP:GQ:PL	1/1:0,31:31:99:1969,134,0
X	22864835	.	C	A	1001.77	.	AC=2;AF=1.00;AN=2;DP=25;ExcessHet=3.0103;FS=0.000;MLEAC=2;MLEAF=1.00;MQ=42.47;QD=27.31;SOR=0.859	GT:AD:DP:GQ:PL	1/1:0,24:24:72:1030,72,0
X	22864943	.	A	C	1565.77	.	AC=2;AF=1.00;AN=2;DP=36;ExcessHet=3.0103;FS=0.000;MLEAC=2;MLEAF=1.00;MQ=43.20;QD=28.20;SOR=0.927	GT:AD:DP:GQ:PL	1/1:0,36:36:99:1594,108,0
X	22864949	.	TA	T	1657.73	.	AC=2;AF=1.00;AN=2;DP=36;ExcessHet=3.0103;FS=0.000;MLEAC=2;MLEAF=1.00;MQ=43.14;QD=33.77;SOR=0.927	GT:AD:DP:GQ:PL	1/1:0,36:36:99:1695,114,0
X	22864951	.	T	C	1636.77	.	AC=2;AF=1.00;AN=2;DP=37;ExcessHet=3.0103;FS=0.000;MLEAC=2;MLEAF=1.00;MQ=43.16;QD=29.92;SOR=0.859	GT:AD:DP:GQ:PL	1/1:0,37:37:99:1665,111,0
X	22864962	.	CT	C	1522.73	.	AC=2;AF=1.00;AN=2;DP=35;ExcessHet=3.0103;FS=0.000;MLEAC=2;MLEAF=1.00;MQ=43.12;QD=26.81;SOR=0.749	GT:AD:DP:GQ:PL	1/1:0,35:35:99:1560,105,0
X	22865030	.	A	AT	1595.73	.	AC=2;AF=1.00;AN=2;DP=36;ExcessHet=3.0103;FS=0.000;MLEAC=2;MLEAF=1.00;MQ=42.96;QD=29.01;SOR=0.927	GT:AD:DP:GQ:PL	1/1:0,36:36:99:1633,111,0
X	22865031	.	G	C	1604.77	.	AC=2;AF=1.00;AN=2;DP=36;ExcessHet=3.0103;FS=0.000;MLEAC=2;MLEAF=1.00;MQ=42.96;QD=31.53;SOR=0.927	GT:AD:DP:GQ:PL	1/1:0,36:36:99:1633,111,0
X	22865067	.	A	C	1004.77	.	AC=2;AF=1.00;AN=2;DP=37;ExcessHet=3.0103;FS=0.000;MLEAC=2;MLEAF=1.00;MQ=43.10;QD=27.16;SOR=1.121	GT:AD:DP:GQ:PL	1/1:0,37:37:99:1033,111,0
X	22865166	.	A	AT	275.73	.	AC=1;AF=0.500;AN=2;BaseQRankSum=-0.340;ClippingRankSum=0.000;DP=30;ExcessHet=3.0103;FS=4.506;MLEAC=1;MLEAF=0.500;MQ=43.64;MQRankSum=0.000;QD=11.49;ReadPosRankSum=-0.248;SOR=0.169	GT:AD:DP:GQ:PL	0/1:6,18:24:69:313,0,69
X	22865182	.	C	T	1455.77	.	AC=2;AF=1.00;AN=2;BaseQRankSum=0.842;ClippingRankSum=0.000;DP=34;ExcessHet=3.0103;FS=3.274;MLEAC=2;MLEAF=1.00;MQ=43.42;MQRankSum=-0.529;QD=30.23;ReadPosRankSum=-1.331;SOR=0.507	GT:AD:DP:GQ:PL	1/1:1,33:34:53:1484,53,0
X	22865187	.	GA	G	1371.73	.	AC=2;AF=1.00;AN=2;BaseQRankSum=0.983;ClippingRankSum=0.000;DP=34;ExcessHet=3.0103;FS=3.554;MLEAC=2;MLEAF=1.00;MQ=43.42;MQRankSum=-0.529;QD=30.85;ReadPosRankSum=-1.379;SOR=0.707	GT:AD:DP:GQ:PL	1/1:1,33:34:47:1409,47,0
X	22865590	.	GACAAAAA	G	1464.73	.	AC=2;AF=1.00;AN=2;BaseQRankSum=-1.124;ClippingRankSum=0.000;DP=45;ExcessHet=3.0103;FS=0.000;MLEAC=1;MLEAF=0.500;MQ=44.98;MQRankSum=2.676;QD=34.87;SOR=0.602	GT:AD:DP:GQ:PL	1/1:1,41:42:66:1498,66,0
X	22865614	.	A	T	1990.77	.	AC=2;AF=1.00;AN=2;BaseQRankSum=-1.357;ClippingRankSum=0.000;DP=49;ExcessHet=3.0103;FS=0.000;MLEAC=2;MLEAF=1.00;MQ=44.09;MQRankSum=2.462;QD=25.50;ReadPosRankSum=1.026;SOR=0.976	GT:AD:DP:GQ:PL	1/1:1,48:49:99:2019,138,0
X	22866200	.	A	C	1110.77	.	AC=2;AF=1.00;AN=2;DP=43;ExcessHet=3.0103;FS=0.000;MLEAC=2;MLEAF=1.00;MQ=43.95;QD=26.45;SOR=0.693	GT:AD:DP:GQ:PL	1/1:0,42:42:99:1139,126,0
X	22866262	.	A	G	875.77	.	AC=2;AF=1.00;AN=2;DP=32;ExcessHet=3.0103;FS=0.000;MLEAC=2;MLEAF=1.00;MQ=43.40;QD=27.37;SOR=1.284	GT:AD:DP:GQ:PL	1/1:0,32:32:96:904,96,0
X	22867147	.	G	GT	261.73	.	AC=1;AF=0.500;AN=2;BaseQRankSum=-0.527;ClippingRankSum=0.000;DP=33;ExcessHet=3.0103;FS=0.000;MLEAC=1;MLEAF=0.500;MQ=43.88;MQRankSum=-0.535;QD=9.03;ReadPosRankSum=1.488;SOR=0.495	GT:AD:DP:GQ:PL	0/1:7,22:29:35:299,0,35
X	22867911	.	T	C	946.77	.	AC=2;AF=1.00;AN=2;DP=36;ExcessHet=3.0103;FS=0.000;MLEAC=2;MLEAF=1.00;MQ=44.00;QD=26.30;SOR=0.927	GT:AD:DP:GQ:PL	1/1:0,36:36:99:975,108,0
X	22867974	.	C	G	982.77	.	AC=2;AF=1.00;AN=2;DP=36;ExcessHet=3.0103;FS=0.000;MLEAC=2;MLEAF=1.00;MQ=44.00;QD=27.30;SOR=1.209	GT:AD:DP:GQ:PL	1/1:0,36:36:99:1011,108,0
X	22868032	.	G	GA	412.73	.	AC=2;AF=1.00;AN=2;BaseQRankSum=0.928;ClippingRankSum=0.000;DP=31;ExcessHet=3.0103;FS=0.000;MLEAC=2;MLEAF=1.00;MQ=44.71;MQRankSum=0.622;QD=14.23;ReadPosRankSum=-0.084;SOR=1.022	GT:AD:DP:GQ:PL	1/1:3,26:29:31:449,31,0
X	22868039	.	C	A	1277.77	.	AC=2;AF=1.00;AN=2;DP=31;ExcessHet=3.0103;FS=0.000;MLEAC=2;MLEAF=1.00;MQ=44.71;QD=28.84;SOR=1.402	GT:AD:DP:GQ:PL	1/1:0,31:31:93:1306,93,0
X	22868053	.	G	A	1422.77	.	AC=2;AF=1.00;AN=2;DP=33;ExcessHet=3.0103;FS=0.000;MLEAC=2;MLEAF=1.00;MQ=44.67;QD=25.58;SOR=1.022	GT:AD:DP:GQ:PL	1/1:0,33:33:99:1451,99,0
X	22868057	.	T	C	1423.77	.	AC=2;AF=1.00;AN=2;DP=33;ExcessHet=3.0103;FS=0.000;MLEAC=2;MLEAF=1.00;MQ=44.67;QD=32.88;SOR=1.022	GT:AD:DP:GQ:PL	1/1:0,33:33:99:1452,99,0
X	22868173	.	C	A	2083.77	.	AC=2;AF=1.00;AN=2;DP=50;ExcessHet=3.0103;FS=0.000;MLEAC=2;MLEAF=1.00;MQ=44.06;QD=31.18;SOR=0.773	GT:AD:DP:GQ:PL	1/1:0,50:50:99:2112,150,0
X	22868194	.	G	C	2139.77	.	AC=2;AF=1.00;AN=2;DP=50;ExcessHet=3.0103;FS=0.000;MLEAC=2;MLEAF=1.00;MQ=44.02;QD=34.47;SOR=0.859	GT:AD:DP:GQ:PL	1/1:0,50:50:99:2168,156,0
X	22868261	.	AG	A	859.73	.	AC=2;AF=1.00;AN=2;BaseQRankSum=-0.860;ClippingRankSum=0.000;DP=47;ExcessHet=3.0103;FS=0.000;MLEAC=2;MLEAF=1.00;MQ=43.98;MQRankSum=-0.461;QD=19.54;ReadPosRankSum=1.466;SOR=0.892	GT:AD:DP:GQ:PL	1/1:2,42:44:89:897,89,0
X	22868278	.	T	C	2178.77	.	AC=2;AF=1.00;AN=2;DP=54;ExcessHet=3.0103;FS=0.000;MLEAC=2;MLEAF=1.00;MQ=43.82;QD=30.90;SOR=0.846	GT:AD:DP:GQ:PL	1/1:0,54:54:99:2207,162,0
X	22868404	.	T	TG	1492.73	.	AC=2;AF=1.00;AN=2;DP=47;ExcessHet=3.0103;FS=0.000;MLEAC=2;MLEAF=1.00;MQ=43.81;QD=31.76;SOR=1.022	GT:AD:DP:GQ:PL	1/1:0,47:47:99:1530,141,0
X	22868484	.	ACC	A	1659.73	.	AC=2;AF=1.00;AN=2;DP=32;ExcessHet=3.0103;FS=0.000;MLEAC=2;MLEAF=1.00;MQ=43.42;QD=31.75;SOR=0.957	GT:AD:DP:GQ:PL	1/1:0,32:32:99:1697,114,0
X	22868486	.	C	CGTGTAAGTTGTT	1659.73	.	AC=2;AF=1.00;AN=2;DP=32;ExcessHet=3.0103;FS=0.000;MLEAC=2;MLEAF=1.00;MQ=43.42;QD=32.78;SOR=0.957	GT:AD:DP:GQ:PL	1/1:0,32:32:99:1697,114,0
X	22868537	.	T	G	1586.77	.	AC=2;AF=1.00;AN=2;DP=37;ExcessHet=3.0103;FS=0.000;MLEAC=2;MLEAF=1.00;MQ=43.68;QD=35.74;SOR=0.984	GT:AD:DP:GQ:PL	1/1:0,37:37:99:1615,111,0
X	22868550	.	G	A	1559.77	.	AC=2;AF=1.00;AN=2;DP=36;ExcessHet=3.0103;FS=0.000;MLEAC=2;MLEAF=1.00;MQ=43.67;QD=30.91;SOR=1.209	GT:AD:DP:GQ:PL	1/1:0,36:36:99:1588,108,0
X	22868889	.	A	G	2131.77	.	AC=2;AF=1.00;AN=2;DP=48;ExcessHet=3.0103;FS=0.000;MLEAC=2;MLEAF=1.00;MQ=43.78;QD=34.05;SOR=1.426	GT:AD:DP:GQ:PL	1/1:0,48:48:99:2160,144,0
X	22868891	.	T	G	2131.77	.	AC=2;AF=1.00;AN=2;DP=48;ExcessHet=3.0103;FS=0.000;MLEAC=2;MLEAF=1.00;MQ=43.78;QD=27.46;SOR=1.426	GT:AD:DP:GQ:PL	1/1:0,48:48:99:2160,144,0
X	22868892	.	G	GGCAAC	2122.73	.	AC=2;AF=1.00;AN=2;DP=48;ExcessHet=3.0103;FS=0.000;MLEAC=2;MLEAF=1.00;MQ=43.78;QD=21.20;SOR=1.426	GT:AD:DP:GQ:PL	1/1:0,48:48:99:2160,144,0
X	22868919	.	C	T	1298.77	.	AC=2;AF=1.00;AN=2;DP=50;ExcessHet=3.0103;FS=0.000;MLEAC=2;MLEAF=1.00;MQ=43.86;QD=25.98;SOR=1.390	GT:AD:DP:GQ:PL	1/1:0,50:50:99:1327,148,0
X	22869185	.	ATC	A	1680.73	.	AC=2;AF=1.00;AN=2;DP=38;ExcessHet=3.0103;FS=0.000;MLEAC=2;MLEAF=1.00;MQ=43.06;QD=28.99;SOR=0.693	GT:AD:DP:GQ:PL	1/1:0,36:36:99:1718,117,0
X	22869191	.	TAGCCAAATCAC	T	1680.73	.	AC=2;AF=1.00;AN=2;DP=40;ExcessHet=3.0103;FS=0.000;MLEAC=2;MLEAF=1.00;MQ=43.05;QD=30.01;SOR=0.850	GT:AD:DP:GQ:PL	1/1:0,39:39:99:1718,117,0
X	22869241	.	TCTTTGTGTCGG	T	1493.73	.	AC=2;AF=1.00;AN=2;DP=38;ExcessHet=3.0103;FS=0.000;MLEAC=2;MLEAF=1.00;MQ=42.41;QD=31.73;SOR=0.811	GT:AD:DP:GQ:PL	1/1:0,34:34:99:1531,103,0
X	22869536	.	T	G	1137.77	.	AC=2;AF=1.00;AN=2;DP=42;ExcessHet=3.0103;FS=0.000;MLEAC=2;MLEAF=1.00;MQ=43.86;QD=27.09;SOR=0.693	GT:AD:DP:GQ:PL	1/1:0,42:42:99:1166,126,0
X	22869831	.	T	TGCTC	1601.73	.	AC=2;AF=1.00;AN=2;DP=36;ExcessHet=3.0103;FS=0.000;MLEAC=2;MLEAF=1.00;MQ=44.00;QD=28.39;SOR=0.804	GT:AD:DP:GQ:PL	1/1:0,36:36:99:1639,113,0
X	22870087	.	A	T	1348.77	.	AC=2;AF=1.00;AN=2;DP=50;ExcessHet=3.0103;FS=0.000;MLEAC=2;MLEAF=1.00;MQ=44.00;QD=26.98;SOR=0.859	GT:AD:DP:GQ:PL	1/1:0,50:50:99:1377,150,0
X	22870254	.	C	T	1636.77	.	AC=2;AF=1.00;AN=2;DP=38;ExcessHet=3.0103;FS=0.000;MLEAC=2;MLEAF=1.00;MQ=44.00;QD=29.72;SOR=0.798	GT:AD:DP:GQ:PL	1/1:0,38:38:99:1665,114,0
X	22870273	.	T	C	1850.77	.	AC=2;AF=1.00;AN=2;DP=46;ExcessHet=3.0103;FS=0.000;MLEAC=2;MLEAF=1.00;MQ=44.00;QD=31.50;SOR=0.829	GT:AD:DP:GQ:PL	1/1:0,45:45:99:1879,138,0
X	22870313	.	C	T	2073.77	.	AC=2;AF=1.00;AN=2;DP=50;ExcessHet=3.0103;FS=0.000;MLEAC=2;MLEAF=1.00;MQ=43.96;QD=25.23;SOR=0.693	GT:AD:DP:GQ:PL	1/1:0,50:50:99:2102,150,0
X	22870335	.	G	A	2103.77	.	AC=2;AF=1.00;AN=2;DP=48;ExcessHet=3.0103;FS=0.000;MLEAC=2;MLEAF=1.00;MQ=43.96;QD=24.47;SOR=0.963	GT:AD:DP:GQ:PL	1/1:0,48:48:99:2132,120,0
X	22870342	.	A	G	2025.77	.	AC=2;AF=1.00;AN=2;BaseQRankSum=-0.198;ClippingRankSum=0.000;DP=48;ExcessHet=3.0103;FS=3.590;MLEAC=2;MLEAF=1.00;MQ=43.92;MQRankSum=4.900;QD=27.72;ReadPosRankSum=2.187;SOR=0.707	GT:AD:DP:GQ:PL	1/1:1,47:48:99:2054,117,0
X	22870660	.	T	TA	693.73	.	AC=2;AF=1.00;AN=2;BaseQRankSum=0.349;ClippingRankSum=0.000;DP=42;ExcessHet=3.0103;FS=0.000;MLEAC=2;MLEAF=1.00;MQ=41.79;MQRankSum=-0.041;QD=17.34;ReadPosRankSum=0.534;SOR=1.352	GT:AD:DP:GQ:PL	1/1:2,38:40:77:731,77,0
X	22870772	.	G	T	923.77	.	AC=2;AF=1.00;AN=2;BaseQRankSum=-0.701;ClippingRankSum=0.000;DP=38;ExcessHet=3.0103;FS=3.757;MLEAC=2;MLEAF=1.00;MQ=41.80;MQRankSum=-0.686;QD=24.31;ReadPosRankSum=0.834;SOR=0.840	GT:AD:DP:GQ:PL	1/1:1,37:38:84:952,84,0
X	22870880	.	G	A	661.77	.	AC=2;AF=1.00;AN=2;BaseQRankSum=-0.556;ClippingRankSum=0.000;DP=28;ExcessHet=3.0103;FS=0.000;MLEAC=2;MLEAF=1.00;MQ=39.94;MQRankSum=-1.117;QD=24.51;ReadPosRankSum=1.162;SOR=0.468	GT:AD:DP:GQ:PL	1/1:1,26:27:51:690,51,0
X	22870919	.	TGCATTGGAAGACAGGAAAATACATAAATATTTCGTGAA	T	1044.73	.	AC=2;AF=1.00;AN=2;BaseQRankSum=0.071;ClippingRankSum=0.000;DP=27;ExcessHet=3.0103;FS=0.000;MLEAC=2;MLEAF=1.00;MQ=40.83;MQRankSum=-0.973;QD=32.80;ReadPosRankSum=-0.934;SOR=0.693	GT:AD:DP:GQ:PL	1/1:1,25:26:34:1082,34,0
X	22871109	.	T	C	675.77	.	AC=2;AF=1.00;AN=2;DP=27;ExcessHet=3.0103;FS=0.000;MLEAC=2;MLEAF=1.00;MQ=41.88;QD=25.99;SOR=1.445	GT:AD:DP:GQ:PL	1/1:0,26:26:77:704,77,0
X	22871373	.	A	T	1817.77	.	AC=2;AF=1.00;AN=2;DP=42;ExcessHet=3.0103;FS=0.000;MLEAC=2;MLEAF=1.00;MQ=39.27;QD=31.61;SOR=1.402	GT:AD:DP:GQ:PL	1/1:0,42:42:99:1846,129,0
X	22871389	.	C	T	1770.77	.	AC=2;AF=1.00;AN=2;DP=41;ExcessHet=3.0103;FS=0.000;MLEAC=2;MLEAF=1.00;MQ=38.82;QD=24.90;SOR=1.206	GT:AD:DP:GQ:PL	1/1:0,41:41:99:1799,126,0
X	22871419	.	C	T	1238.77	.	AC=2;AF=1.00;AN=2;DP=46;ExcessHet=3.0103;FS=0.000;MLEAC=2;MLEAF=1.00;MQ=39.06;QD=26.93;SOR=0.780	GT:AD:DP:GQ:PL	1/1:0,46:46:99:1267,138,0
X	22871461	.	T	C	1324.77	.	AC=2;AF=1.00;AN=2;DP=50;ExcessHet=3.0103;FS=0.000;MLEAC=2;MLEAF=1.00;MQ=38.15;QD=26.50;SOR=0.952	GT:AD:DP:GQ:PL	1/1:0,50:50:99:1353,149,0
X	22871492	.	T	C	1224.77	.	AC=2;AF=1.00;AN=2;DP=49;ExcessHet=3.0103;FS=0.000;MLEAC=2;MLEAF=1.00;MQ=38.76;QD=25.52;SOR=0.866	GT:AD:DP:GQ:PL	1/1:0,48:48:99:1253,142,0
X	22871520	.	A	T	1264.77	.	AC=2;AF=1.00;AN=2;DP=48;ExcessHet=3.0103;FS=0.000;MLEAC=2;MLEAF=1.00;MQ=39.48;QD=26.35;SOR=0.776	GT:AD:DP:GQ:PL	1/1:0,48:48:99:1293,143,0
X	22871576	.	C	A	1251.77	.	AC=2;AF=1.00;AN=2;DP=46;ExcessHet=3.0103;FS=0.000;MLEAC=2;MLEAF=1.00;MQ=35.88;QD=27.21;SOR=0.780	GT:AD:DP:GQ:PL	1/1:0,46:46:99:1280,138,0
X	22871600	.	C	A	1322.77	.	AC=2;AF=1.00;AN=2;DP=48;ExcessHet=3.0103;FS=0.000;MLEAC=2;MLEAF=1.00;MQ=36.65;QD=27.56;SOR=0.776	GT:AD:DP:GQ:PL	1/1:0,48:48:99:1351,144,0
X	22871678	.	G	A	1347.77	.	AC=2;AF=1.00;AN=2;BaseQRankSum=0.670;ClippingRankSum=0.000;DP=52;ExcessHet=3.0103;FS=3.543;MLEAC=2;MLEAF=1.00;MQ=35.98;MQRankSum=1.448;QD=25.92;ReadPosRankSum=0.300;SOR=0.669	GT:AD:DP:GQ:PL	1/1:1,51:52:99:1376,111,0
X	22871812	.	C	A	1304.77	.	AC=2;AF=1.00;AN=2;DP=47;ExcessHet=3.0103;FS=0.000;MLEAC=2;MLEAF=1.00;MQ=41.34;QD=27.76;SOR=0.735	GT:AD:DP:GQ:PL	1/1:0,47:47:99:1333,141,0
X	22871966	.	G	C	1631.77	.	AC=2;AF=1.00;AN=2;DP=39;ExcessHet=3.0103;FS=0.000;MLEAC=2;MLEAF=1.00;MQ=41.36;QD=33.90;SOR=1.096	GT:AD:DP:GQ:PL	1/1:0,39:39:99:1660,120,0
X	22871990	.	G	T	1567.77	.	AC=2;AF=1.00;AN=2;DP=38;ExcessHet=3.0103;FS=0.000;MLEAC=2;MLEAF=1.00;MQ=40.82;QD=27.94;SOR=1.329	GT:AD:DP:GQ:PL	1/1:0,38:38:99:1596,114,0
X	22872102	.	T	A	1072.77	.	AC=2;AF=1.00;AN=2;DP=39;ExcessHet=3.0103;FS=0.000;MLEAC=2;MLEAF=1.00;MQ=41.64;QD=27.51;SOR=1.236	GT:AD:DP:GQ:PL	1/1:0,39:39:99:1101,117,0
X	22872118	.	C	A	1142.77	.	AC=2;AF=1.00;AN=2;DP=42;ExcessHet=3.0103;FS=0.000;MLEAC=2;MLEAF=1.00;MQ=41.93;QD=27.87;SOR=0.843	GT:AD:DP:GQ:PL	1/1:0,41:41:99:1171,123,0
X	22872267	.	T	A	941.77	.	AC=2;AF=1.00;AN=2;DP=35;ExcessHet=3.0103;FS=0.000;MLEAC=2;MLEAF=1.00;MQ=42.93;QD=27.70;SOR=0.811	GT:AD:DP:GQ:PL	1/1:0,34:34:99:970,102,0
X	22872325	.	TA	T	1569.73	.	AC=2;AF=1.00;AN=2;DP=36;ExcessHet=3.0103;FS=0.000;MLEAC=2;MLEAF=1.00;MQ=43.10;QD=27.75;SOR=1.547	GT:AD:DP:GQ:PL	1/1:0,36:36:99:1607,108,0
X	22872329	.	A	G	1578.77	.	AC=2;AF=1.00;AN=2;DP=36;ExcessHet=3.0103;FS=0.000;MLEAC=2;MLEAF=1.00;MQ=43.10;QD=30.93;SOR=1.547	GT:AD:DP:GQ:PL	1/1:0,36:36:99:1607,108,0
X	22872377	.	GAATCTGCA	G	1846.73	.	AC=2;AF=1.00;AN=2;DP=43;ExcessHet=3.0103;FS=0.000;MLEAC=2;MLEAF=1.00;MQ=44.48;QD=26.60;SOR=1.312	GT:AD:DP:GQ:PL	1/1:0,43:43:99:1884,129,0
X	22872814	.	A	G	1160.77	.	AC=2;AF=1.00;AN=2;DP=43;ExcessHet=3.0103;FS=0.000;MLEAC=2;MLEAF=1.00;MQ=44.00;QD=26.99;SOR=0.941	GT:AD:DP:GQ:PL	1/1:0,43:43:99:1189,129,0
X	22872908	.	A	T	1208.77	.	AC=2;AF=1.00;AN=2;DP=45;ExcessHet=3.0103;FS=0.000;MLEAC=2;MLEAF=1.00;MQ=43.96;QD=27.47;SOR=0.784	GT:AD:DP:GQ:PL	1/1:0,44:44:99:1237,132,0
X	22874157	.	G	A	875.77	.	AC=2;AF=1.00;AN=2;DP=33;ExcessHet=3.0103;FS=0.000;MLEAC=2;MLEAF=1.00;MQ=44.00;QD=26.54;SOR=0.880	GT:AD:DP:GQ:PL	1/1:0,33:33:98:904,98,0
X	22874303	.	G	A	862.77	.	AC=2;AF=1.00;AN=2;DP=35;ExcessHet=3.0103;FS=0.000;MLEAC=2;MLEAF=1.00;MQ=44.00;QD=24.65;SOR=0.749	GT:AD:DP:GQ:PL	1/1:0,35:35:99:891,103,0
X	22874411	.	G	A	952.77	.	AC=2;AF=1.00;AN=2;DP=37;ExcessHet=3.0103;FS=0.000;MLEAC=2;MLEAF=1.00;MQ=43.92;QD=25.75;SOR=1.270	GT:AD:DP:GQ:PL	1/1:0,37:37:99:981,110,0
X	22878843	.	T	C	985.77	.	AC=2;AF=1.00;AN=2;DP=37;ExcessHet=3.0103;FS=0.000;MLEAC=2;MLEAF=1.00;MQ=44.00;QD=26.64;SOR=0.859	GT:AD:DP:GQ:PL	1/1:0,37:37:99:1014,110,0
X	22879614	.	C	T	1280.77	.	AC=2;AF=1.00;AN=2;DP=48;ExcessHet=3.0103;FS=0.000;MLEAC=2;MLEAF=1.00;MQ=44.00;QD=26.68;SOR=0.963	GT:AD:DP:GQ:PL	1/1:0,48:48:99:1309,143,0
X	22882729	.	AAGG	A	367.74	.	AC=2;AF=1.00;AN=2;DP=9;ExcessHet=3.0103;FS=0.000;MLEAC=2;MLEAF=1.00;MQ=31.52;QD=31.57;SOR=3.056	GT:AD:DP:GQ:PL	1/1:0,9:9:27:405,27,0
X	22882737	.	GCTTC	G	412.74	.	AC=2;AF=1.00;AN=2;DP=10;ExcessHet=3.0103;FS=0.000;MLEAC=2;MLEAF=1.00;MQ=32.23;QD=29.27;SOR=3.258	GT:AD:DP:GQ:PL	1/1:0,10:10:30:450,30,0
X	22882743	.	CTAAAACCTATCTAATCT	C	368.74	.	AC=2;AF=1.00;AN=2;DP=9;ExcessHet=3.0103;FS=0.000;MLEAC=2;MLEAF=1.00;MQ=31.65;QD=28.12;SOR=3.056	GT:AD:DP:GQ:PL	1/1:0,9:9:27:406,27,0
X	22883491	.	A	AAACTGTAAATCATAGG	1919.73	.	AC=2;AF=1.00;AN=2;DP=38;ExcessHet=3.0103;FS=0.000;MLEAC=2;MLEAF=1.00;MQ=39.79;QD=32.19;SOR=2.012	GT:AD:DP:GQ:PL	1/1:0,37:37:99:1957,132,0
X	22885858	.	AT	A	864.73	.	AC=2;AF=1.00;AN=2;DP=47;ExcessHet=3.0103;FS=0.000;MLEAC=2;MLEAF=1.00;MQ=43.96;QD=19.22;SOR=0.929	GT:AD:DP:GQ:PL	1/1:0,45:45:99:902,134,0
X	22886893	.	G	A	107.90	.	AC=2;AF=1.00;AN=2;DP=5;ExcessHet=3.0103;FS=0.000;MLEAC=2;MLEAF=1.00;MQ=31.26;QD=21.58;SOR=1.981	GT:AD:DP:GQ:PL	1/1:0,5:5:15:136,15,0
X	22890186	.	T	C	972.77	.	AC=2;AF=1.00;AN=2;DP=36;ExcessHet=3.0103;FS=0.000;MLEAC=2;MLEAF=1.00;MQ=44.00;QD=27.02;SOR=0.693	GT:AD:DP:GQ:PL	1/1:0,36:36:99:1001,108,0
X	22890706	.	G	T	1212.77	.	AC=2;AF=1.00;AN=2;BaseQRankSum=1.017;ClippingRankSum=0.000;DP=48;ExcessHet=3.0103;FS=3.405;MLEAC=2;MLEAF=1.00;MQ=43.96;MQRankSum=6.857;QD=26.36;ReadPosRankSum=1.632;SOR=0.578	GT:AD:DP:GQ:PL	1/1:1,45:46:99:1241,110,0
X	22891142	.	G	A	1181.77	.	AC=2;AF=1.00;AN=2;DP=43;ExcessHet=3.0103;FS=0.000;MLEAC=2;MLEAF=1.00;MQ=43.95;QD=27.48;SOR=1.055	GT:AD:DP:GQ:PL	1/1:0,43:43:99:1210,129,0
X	22893248	.	TG	T	1222.73	.	AC=2;AF=1.00;AN=2;DP=40;ExcessHet=3.0103;FS=0.000;MLEAC=2;MLEAF=1.00;MQ=44.00;QD=30.57;SOR=0.793	GT:AD:DP:GQ:PL	1/1:0,40:40:99:1260,120,0
X	22893263	.	C	T	1151.77	.	AC=2;AF=1.00;AN=2;DP=44;ExcessHet=3.0103;FS=0.000;MLEAC=2;MLEAF=1.00;MQ=44.00;QD=26.79;SOR=0.836	GT:AD:DP:GQ:PL	1/1:0,43:43:99:1180,129,0
X	22893483	.	GGGTCTTC	G	1262.73	.	AC=2;AF=1.00;AN=2;DP=29;ExcessHet=3.0103;FS=0.000;MLEAC=2;MLEAF=1.00;MQ=44.26;QD=33.64;SOR=0.760	GT:AD:DP:GQ:PL	1/1:0,29:29:87:1300,87,0
X	22893878	.	T	C	1548.77	.	AC=2;AF=1.00;AN=2;DP=57;ExcessHet=3.0103;FS=0.000;MLEAC=2;MLEAF=1.00;MQ=44.00;QD=27.17;SOR=0.960	GT:AD:DP:GQ:PL	1/1:0,57:57:99:1577,171,0
X	22894151	.	GTTGAGGTAGACAC	G	1537.73	.	AC=2;AF=1.00;AN=2;DP=36;ExcessHet=3.0103;FS=0.000;MLEAC=2;MLEAF=1.00;MQ=38.29;QD=28.09;SOR=2.115	GT:AD:DP:GQ:PL	1/1:0,35:35:99:1575,105,0
X	22894211	.	A	G	1501.77	.	AC=2;AF=1.00;AN=2;DP=34;ExcessHet=3.0103;FS=0.000;MLEAC=2;MLEAF=1.00;MQ=37.05;QD=28.82;SOR=2.049	GT:AD:DP:GQ:PL	1/1:0,34:34:99:1530,102,0
X	22894213	.	A	T	1501.77	.	AC=2;AF=1.00;AN=2;DP=34;ExcessHet=3.0103;FS=0.000;MLEAC=2;MLEAF=1.00;MQ=37.05;QD=33.35;SOR=2.049	GT:AD:DP:GQ:PL	1/1:0,34:34:99:1530,102,0
X	22894282	.	A	T	1078.77	.	AC=2;AF=1.00;AN=2;DP=25;ExcessHet=3.0103;FS=0.000;MLEAC=2;MLEAF=1.00;MQ=33.44;QD=30.21;SOR=1.893	GT:AD:DP:GQ:PL	1/1:0,25:25:75:1107,75,0
X	22894292	.	A	T	1051.77	.	AC=2;AF=1.00;AN=2;DP=24;ExcessHet=3.0103;FS=0.000;MLEAC=2;MLEAF=1.00;MQ=33.74;QD=33.39;SOR=1.802	GT:AD:DP:GQ:PL	1/1:0,24:24:72:1080,72,0
X	22894343	.	G	C	376.78	.	AC=2;AF=1.00;AN=2;BaseQRankSum=1.675;ClippingRankSum=0.000;DP=17;ExcessHet=3.0103;FS=0.000;MLEAC=2;MLEAF=1.00;MQ=33.99;MQRankSum=0.115;QD=22.16;ReadPosRankSum=-0.102;SOR=0.481	GT:AD:DP:GQ:PL	1/1:1,16:17:24:405,24,0
X	22895130	.	TA	T	1897.73	.	AC=2;AF=1.00;AN=2;DP=43;ExcessHet=3.0103;FS=0.000;MLEAC=2;MLEAF=1.00;MQ=40.57;QD=33.75;SOR=0.739	GT:AD:DP:GQ:PL	1/1:0,43:43:99:1935,129,0
X	22895132	.	A	G	1906.77	.	AC=2;AF=1.00;AN=2;DP=43;ExcessHet=3.0103;FS=0.000;MLEAC=2;MLEAF=1.00;MQ=40.57;QD=27.95;SOR=0.739	GT:AD:DP:GQ:PL	1/1:0,43:43:99:1935,129,0
X	22895136	.	A	T	1906.77	.	AC=2;AF=1.00;AN=2;DP=43;ExcessHet=3.0103;FS=0.000;MLEAC=2;MLEAF=1.00;MQ=40.57;QD=30.62;SOR=0.739	GT:AD:DP:GQ:PL	1/1:0,43:43:99:1935,129,0
X	22895220	.	G	C	741.77	.	AC=2;AF=1.00;AN=2;DP=28;ExcessHet=3.0103;FS=0.000;MLEAC=2;MLEAF=1.00;MQ=39.85;QD=26.49;SOR=0.693	GT:AD:DP:GQ:PL	1/1:0,28:28:84:770,84,0
X	22895243	.	G	T	974.77	.	AC=2;AF=1.00;AN=2;DP=23;ExcessHet=3.0103;FS=0.000;MLEAC=2;MLEAF=1.00;MQ=39.29;QD=31.24;SOR=0.776	GT:AD:DP:GQ:PL	1/1:0,23:23:69:1003,69,0
X	22895252	.	T	TTCGATCCAATTAATCGCAGATTAAGTTAA	1341.73	.	AC=2;AF=1.00;AN=2;DP=23;ExcessHet=3.0103;FS=0.000;MLEAC=2;MLEAF=1.00;MQ=39.15;QD=29.00;SOR=0.776	GT:AD:DP:GQ:PL	1/1:0,23:23:93:1379,93,0
X	22895254	.	G	GGTATTAATAAAATTA	1701.73	.	AC=2;AF=1.00;AN=2;DP=24;ExcessHet=3.0103;FS=0.000;MLEAC=2;MLEAF=1.00;MQ=39.95;QD=32.54;SOR=0.859	GT:AD:DP:GQ:PL	1/1:0,24:24:99:1739,117,0
X	22895271	.	G	C	862.77	.	AC=2;AF=1.00;AN=2;DP=34;ExcessHet=3.0103;FS=0.000;MLEAC=2;MLEAF=1.00;MQ=41.59;QD=25.38;SOR=1.085	GT:AD:DP:GQ:PL	1/1:0,34:34:99:891,100,0
X	22895303	.	C	T	823.77	.	AC=2;AF=1.00;AN=2;BaseQRankSum=0.225;ClippingRankSum=0.000;DP=33;ExcessHet=3.0103;FS=0.000;MLEAC=2;MLEAF=1.00;MQ=43.29;MQRankSum=-0.584;QD=24.96;ReadPosRankSum=1.225;SOR=0.337	GT:AD:DP:GQ:PL	1/1:1,32:33:71:852,71,0
X	22895324	.	G	C	910.77	.	AC=2;AF=1.00;AN=2;BaseQRankSum=-0.512;ClippingRankSum=0.000;DP=37;ExcessHet=3.0103;FS=0.000;MLEAC=2;MLEAF=1.00;MQ=43.21;MQRankSum=-0.623;QD=24.62;ReadPosRankSum=0.282;SOR=0.223	GT:AD:DP:GQ:PL	1/1:1,36:37:83:939,83,0
X	22895389	.	G	GA	1741.73	.	AC=2;AF=1.00;AN=2;BaseQRankSum=0.046;ClippingRankSum=0.000;DP=42;ExcessHet=3.0103;FS=0.000;MLEAC=2;MLEAF=1.00;MQ=43.49;MQRankSum=-0.423;QD=29.30;ReadPosRankSum=-0.826;SOR=0.298	GT:AD:DP:GQ:PL	1/1:1,41:42:81:1779,81,0
X	22895390	.	G	GA	1741.73	.	AC=2;AF=1.00;AN=2;BaseQRankSum=0.048;ClippingRankSum=0.000;DP=41;ExcessHet=3.0103;FS=3.118;MLEAC=2;MLEAF=1.00;MQ=43.48;MQRankSum=-0.429;QD=28.99;ReadPosRankSum=-0.761;SOR=0.378	GT:AD:DP:GQ:PL	1/1:1,40:41:81:1779,81,0
X	22895938	.	A	C	948.77	.	AC=2;AF=1.00;AN=2;DP=35;ExcessHet=3.0103;FS=0.000;MLEAC=2;MLEAF=1.00;MQ=44.00;QD=27.11;SOR=0.869	GT:AD:DP:GQ:PL	1/1:0,35:35:99:977,105,0
X	22896159	.	T	TTCA	1702.73	.	AC=2;AF=1.00;AN=2;DP=40;ExcessHet=3.0103;FS=0.000;MLEAC=2;MLEAF=1.00;MQ=43.95;QD=25.01;SOR=0.743	GT:AD:DP:GQ:PL	1/1:0,39:39:99:1740,117,0
X	22896160	.	GGGTA	G	1702.73	.	AC=2;AF=1.00;AN=2;DP=38;ExcessHet=3.0103;FS=0.000;MLEAC=2;MLEAF=1.00;MQ=43.95;QD=30.08;SOR=0.798	GT:AD:DP:GQ:PL	1/1:0,38:38:99:1740,117,0
X	22896208	.	G	A	1136.77	.	AC=2;AF=1.00;AN=2;DP=43;ExcessHet=3.0103;FS=0.000;MLEAC=2;MLEAF=1.00;MQ=43.40;QD=26.44;SOR=0.836	GT:AD:DP:GQ:PL	1/1:0,43:43:99:1165,129,0
X	22899040	.	T	TGTTTTTTTTTTTTG	596.73	.	AC=2;AF=1.00;AN=2;BaseQRankSum=0.234;ClippingRankSum=0.000;DP=38;ExcessHet=3.0103;FS=0.000;MLEAC=2;MLEAF=1.00;MQ=42.92;MQRankSum=0.265;QD=18.08;ReadPosRankSum=0.352;SOR=1.044	GT:AD:DP:GQ:PL	1/1:2,31:33:70:634,70,0
X	22899064	.	GT	G	676.73	.	AC=2;AF=1.00;AN=2;DP=40;ExcessHet=3.0103;FS=0.000;MLEAC=2;MLEAF=1.00;MQ=43.34;QD=19.90;SOR=0.693	GT:AD:DP:GQ:PL	1/1:0,34:34:99:714,101,0
X	22900866	.	A	G	1339.77	.	AC=2;AF=1.00;AN=2;DP=49;ExcessHet=3.0103;FS=0.000;MLEAC=2;MLEAF=1.00;MQ=44.23;QD=27.34;SOR=0.818	GT:AD:DP:GQ:PL	1/1:0,49:49:99:1368,147,0
X	22900890	.	G	GATTA	1996.73	.	AC=2;AF=1.00;AN=2;DP=50;ExcessHet=3.0103;FS=0.000;MLEAC=2;MLEAF=1.00;MQ=44.22;QD=36.29;SOR=1.038	GT:AD:DP:GQ:PL	1/1:0,45:45:99:2034,138,0
X	22902131	.	G	A	1013.77	.	AC=2;AF=1.00;AN=2;DP=38;ExcessHet=3.0103;FS=0.000;MLEAC=2;MLEAF=1.00;MQ=43.60;QD=26.68;SOR=0.914	GT:AD:DP:GQ:PL	1/1:0,38:38:99:1042,113,0
X	22904255	.	T	C	897.77	.	AC=2;AF=1.00;AN=2;DP=33;ExcessHet=3.0103;FS=0.000;MLEAC=2;MLEAF=1.00;MQ=42.24;QD=27.21;SOR=1.179	GT:AD:DP:GQ:PL	1/1:0,33:33:99:926,99,0
X	22906066	.	GA	G	649.73	.	AC=2;AF=1.00;AN=2;DP=39;ExcessHet=3.0103;FS=0.000;MLEAC=2;MLEAF=1.00;MQ=44.00;QD=19.11;SOR=0.693	GT:AD:DP:GQ:PL	1/1:0,34:34:99:687,101,0
X	22907706	.	C	T	623.77	.	AC=2;AF=1.00;AN=2;DP=25;ExcessHet=3.0103;FS=0.000;MLEAC=2;MLEAF=1.00;MQ=24.42;QD=24.95;SOR=1.609	GT:AD:DP:GQ:PL	1/1:0,25:25:75:652,75,0
X	22907786	.	T	C	659.77	.	AC=2;AF=1.00;AN=2;DP=26;ExcessHet=3.0103;FS=0.000;MLEAC=2;MLEAF=1.00;MQ=25.87;QD=25.38;SOR=1.697	GT:AD:DP:GQ:PL	1/1:0,26:26:78:688,78,0
X	22907994	.	A	AT	737.73	.	AC=2;AF=1.00;AN=2;DP=36;ExcessHet=3.0103;FS=0.000;MLEAC=2;MLEAF=1.00;MQ=27.54;QD=21.08;SOR=0.749	GT:AD:DP:GQ:PL	1/1:0,35:35:99:775,104,0
X	22913687	.	A	AT	346.73	.	AC=2;AF=1.00;AN=2;BaseQRankSum=0.378;ClippingRankSum=0.000;DP=24;ExcessHet=3.0103;FS=2.969;MLEAC=2;MLEAF=1.00;MQ=40.76;MQRankSum=-1.244;QD=14.45;ReadPosRankSum=0.241;SOR=0.180	GT:AD:DP:GQ:PL	1/1:2,22:24:33:383,33,0
X	22913741	.	C	T	704.77	.	AC=2;AF=1.00;AN=2;DP=27;ExcessHet=3.0103;FS=0.000;MLEAC=2;MLEAF=1.00;MQ=40.11;QD=26.10;SOR=1.302	GT:AD:DP:GQ:PL	1/1:0,27:27:80:733,80,0
X	22914307	.	G	A	1485.77	.	AC=2;AF=1.00;AN=2;DP=34;ExcessHet=3.0103;FS=0.000;MLEAC=2;MLEAF=1.00;MQ=40.81;QD=25.84;SOR=1.085	GT:AD:DP:GQ:PL	1/1:0,34:34:99:1514,102,0
X	22914320	.	GAGACAAGC	G	1537.73	.	AC=2;AF=1.00;AN=2;DP=35;ExcessHet=3.0103;FS=0.000;MLEAC=2;MLEAF=1.00;MQ=40.23;QD=26.42;SOR=1.002	GT:AD:DP:GQ:PL	1/1:0,35:35:99:1575,105,0
X	22914491	.	C	G	993.77	.	AC=2;AF=1.00;AN=2;DP=37;ExcessHet=3.0103;FS=0.000;MLEAC=2;MLEAF=1.00;MQ=38.13;QD=26.86;SOR=1.121	GT:AD:DP:GQ:PL	1/1:0,37:37:99:1022,111,0
X	22914623	.	G	T	591.77	.	AC=2;AF=1.00;AN=2;DP=23;ExcessHet=3.0103;FS=0.000;MLEAC=2;MLEAF=1.00;MQ=30.78;QD=25.73;SOR=0.963	GT:AD:DP:GQ:PL	1/1:0,23:23:69:620,69,0
X	22914632	.	G	GATTGGTAACAGCTTGTCGTTATCGTTATCTCGCTGCAGCAAGACACTAGCA	1035.73	.	AC=2;AF=1.00;AN=2;DP=21;ExcessHet=3.0103;FS=0.000;MLEAC=2;MLEAF=1.00;MQ=29.61;QD=30.76;SOR=0.892	GT:AD:DP:GQ:PL	1/1:0,20:20:74:1073,74,0
X	22914824	.	AAATTTTCGGAAATAACCGCT	A	1133.73	.	AC=2;AF=1.00;AN=2;DP=27;ExcessHet=3.0103;FS=0.000;MLEAC=2;MLEAF=1.00;MQ=39.41;QD=29.64;SOR=1.697	GT:AD:DP:GQ:PL	1/1:0,26:26:79:1171,79,0
X	22914880	.	G	C	656.77	.	AC=2;AF=1.00;AN=2;DP=26;ExcessHet=3.0103;FS=0.000;MLEAC=2;MLEAF=1.00;MQ=37.55;QD=25.26;SOR=1.445	GT:AD:DP:GQ:PL	1/1:0,26:26:78:685,78,0
X	22914970	.	G	T	711.77	.	AC=2;AF=1.00;AN=2;DP=28;ExcessHet=3.0103;FS=0.000;MLEAC=2;MLEAF=1.00;MQ=38.85;QD=26.36;SOR=1.101	GT:AD:DP:GQ:PL	1/1:0,27:27:81:740,81,0
X	22915010	.	G	T	786.77	.	AC=2;AF=1.00;AN=2;DP=29;ExcessHet=3.0103;FS=0.000;MLEAC=2;MLEAF=1.00;MQ=39.79;QD=27.13;SOR=0.906	GT:AD:DP:GQ:PL	1/1:0,29:29:87:815,87,0
X	22919140	.	A	G	622.77	.	AC=2;AF=1.00;AN=2;DP=26;ExcessHet=3.0103;FS=0.000;MLEAC=2;MLEAF=1.00;MQ=44.00;QD=25.95;SOR=1.051	GT:AD:DP:GQ:PL	1/1:0,24:24:72:651,72,0
X	22920584	.	A	T	2375.77	.	AC=2;AF=1.00;AN=2;DP=55;ExcessHet=3.0103;FS=0.000;MLEAC=2;MLEAF=1.00;MQ=43.93;QD=36.39;SOR=1.022	GT:AD:DP:GQ:PL	1/1:0,54:54:99:2404,162,0
X	22920585	.	G	A	2375.77	.	AC=2;AF=1.00;AN=2;DP=55;ExcessHet=3.0103;FS=0.000;MLEAC=2;MLEAF=1.00;MQ=43.93;QD=27.13;SOR=1.022	GT:AD:DP:GQ:PL	1/1:0,54:54:99:2404,162,0
X	22920756	.	A	AT	2690.73	.	AC=2;AF=1.00;AN=2;DP=62;ExcessHet=3.0103;FS=0.000;MLEAC=2;MLEAF=1.00;MQ=44.00;QD=28.66;SOR=0.986	GT:AD:DP:GQ:PL	1/1:0,60:60:99:2728,184,0
X	22920760	.	ATT	A	2735.73	.	AC=2;AF=1.00;AN=2;DP=61;ExcessHet=3.0103;FS=0.000;MLEAC=2;MLEAF=1.00;MQ=44.00;QD=33.15;SOR=0.941	GT:AD:DP:GQ:PL	1/1:0,61:61:99:2773,187,0
X	22920765	.	G	A	2716.77	.	AC=2;AF=1.00;AN=2;DP=61;ExcessHet=3.0103;FS=0.000;MLEAC=2;MLEAF=1.00;MQ=44.00;QD=27.68;SOR=0.941	GT:AD:DP:GQ:PL	1/1:0,61:61:99:2745,184,0
X	22920806	.	A	T	1613.77	.	AC=2;AF=1.00;AN=2;DP=59;ExcessHet=3.0103;FS=0.000;MLEAC=2;MLEAF=1.00;MQ=43.71;QD=27.35;SOR=0.796	GT:AD:DP:GQ:PL	1/1:0,59:59:99:1642,177,0
X	22920996	.	T	A	1465.77	.	AC=2;AF=1.00;AN=2;DP=55;ExcessHet=3.0103;FS=0.000;MLEAC=2;MLEAF=1.00;MQ=43.99;QD=26.65;SOR=0.804	GT:AD:DP:GQ:PL	1/1:0,55:55:99:1494,164,0
X	22921050	.	AAATAAATAAAT	A	1381.73	.	AC=2;AF=1.00;AN=2;DP=44;ExcessHet=3.0103;FS=0.000;MLEAC=2;MLEAF=1.00;MQ=42.84;QD=29.55;SOR=1.352	GT:AD:DP:GQ:PL	1/1:0,33:33:99:1419,101,0
X	22921239	.	C	A	1207.77	.	AC=2;AF=1.00;AN=2;DP=44;ExcessHet=3.0103;FS=0.000;MLEAC=2;MLEAF=1.00;MQ=43.61;QD=27.45;SOR=0.784	GT:AD:DP:GQ:PL	1/1:0,44:44:99:1236,132,0
X	22921669	.	G	A	956.77	.	AC=2;AF=1.00;AN=2;DP=37;ExcessHet=3.0103;FS=0.000;MLEAC=2;MLEAF=1.00;MQ=43.80;QD=25.86;SOR=0.859	GT:AD:DP:GQ:PL	1/1:0,37:37:99:985,110,0
X	22922170	.	TTCA	T	1160.73	.	AC=2;AF=1.00;AN=2;DP=27;ExcessHet=3.0103;FS=0.000;MLEAC=2;MLEAF=1.00;MQ=43.09;QD=29.61;SOR=1.101	GT:AD:DP:GQ:PL	1/1:0,27:27:81:1198,81,0
X	22922257	.	C	T	1073.77	.	AC=2;AF=1.00;AN=2;DP=39;ExcessHet=3.0103;FS=0.000;MLEAC=2;MLEAF=1.00;MQ=42.93;QD=27.53;SOR=0.743	GT:AD:DP:GQ:PL	1/1:0,39:39:99:1102,117,0
X	22922568	.	GCTCGTCGGCGTGTTAATCAGACTTAAT	G	1442.73	.	AC=2;AF=1.00;AN=2;DP=39;ExcessHet=3.0103;FS=0.000;MLEAC=2;MLEAF=1.00;MQ=42.20;QD=26.09;SOR=1.085	GT:AD:DP:GQ:PL	1/1:0,34:34:99:1480,104,0
X	22922814	.	TA	T	484.73	.	AC=2;AF=1.00;AN=2;DP=29;ExcessHet=3.0103;FS=0.000;MLEAC=2;MLEAF=1.00;MQ=43.16;QD=18.64;SOR=1.220	GT:AD:DP:GQ:PL	1/1:0,26:26:77:522,77,0
X	22922856	.	T	A	770.77	.	AC=2;AF=1.00;AN=2;DP=29;ExcessHet=3.0103;FS=0.000;MLEAC=2;MLEAF=1.00;MQ=43.48;QD=26.58;SOR=1.071	GT:AD:DP:GQ:PL	1/1:0,29:29:87:799,87,0
X	22923005	.	C	T	995.77	.	AC=2;AF=1.00;AN=2;DP=37;ExcessHet=3.0103;FS=0.000;MLEAC=2;MLEAF=1.00;MQ=43.74;QD=26.91;SOR=1.802	GT:AD:DP:GQ:PL	1/1:0,37:37:99:1024,111,0
X	22923016	.	CA	C	1594.73	.	AC=2;AF=1.00;AN=2;DP=37;ExcessHet=3.0103;FS=0.000;MLEAC=2;MLEAF=1.00;MQ=43.68;QD=31.66;SOR=1.308	GT:AD:DP:GQ:PL	1/1:0,35:35:99:1632,111,0
X	22923019	.	T	G	1603.77	.	AC=2;AF=1.00;AN=2;DP=37;ExcessHet=3.0103;FS=0.000;MLEAC=2;MLEAF=1.00;MQ=43.63;QD=29.60;SOR=1.270	GT:AD:DP:GQ:PL	1/1:0,37:37:99:1632,111,0
X	22923022	.	T	C	1603.77	.	AC=2;AF=1.00;AN=2;DP=37;ExcessHet=3.0103;FS=0.000;MLEAC=2;MLEAF=1.00;MQ=43.63;QD=27.25;SOR=1.270	GT:AD:DP:GQ:PL	1/1:0,37:37:99:1632,111,0
X	22923043	.	C	G	1735.77	.	AC=2;AF=1.00;AN=2;DP=40;ExcessHet=3.0103;FS=0.000;MLEAC=2;MLEAF=1.00;MQ=43.66;QD=28.58;SOR=0.902	GT:AD:DP:GQ:PL	1/1:0,40:40:99:1764,120,0
X	22923048	.	C	T	1726.77	.	AC=2;AF=1.00;AN=2;DP=39;ExcessHet=3.0103;FS=0.000;MLEAC=2;MLEAF=1.00;MQ=43.65;QD=31.79;SOR=0.850	GT:AD:DP:GQ:PL	1/1:0,39:39:99:1755,117,0
X	22923167	.	T	C	1002.77	.	AC=2;AF=1.00;AN=2;DP=37;ExcessHet=3.0103;FS=0.000;MLEAC=2;MLEAF=1.00;MQ=43.84;QD=27.10;SOR=1.270	GT:AD:DP:GQ:PL	1/1:0,37:37:99:1031,111,0
X	22923267	.	GCTTTCTGCATTCACATCT	G	1621.73	.	AC=1;AF=0.500;AN=2;BaseQRankSum=0.676;ClippingRankSum=0.000;DP=41;ExcessHet=3.0103;FS=0.000;MLEAC=1;MLEAF=0.500;MQ=43.38;MQRankSum=-0.629;QD=35.31;ReadPosRankSum=1.100;SOR=0.223	GT:AD:DP:GQ:PL	0/1:1,40:41:45:1659,0,45
X	22923299	.	T	G	1480.77	.	AC=1;AF=0.500;AN=2;BaseQRankSum=-1.138;ClippingRankSum=0.000;DP=36;ExcessHet=3.0103;FS=0.000;MLEAC=1;MLEAF=0.500;MQ=43.29;MQRankSum=-0.694;QD=31.69;SOR=0.246	GT:AD:DP:GQ:PL	0/1:1,35:36:57:1509,0,57
X	22923451	.	A	T	949.77	.	AC=2;AF=1.00;AN=2;DP=34;ExcessHet=3.0103;FS=0.000;MLEAC=2;MLEAF=1.00;MQ=43.54;QD=27.93;SOR=1.819	GT:AD:DP:GQ:PL	1/1:0,34:34:99:978,102,0
X	22923488	.	A	G	821.77	.	AC=2;AF=1.00;AN=2;DP=31;ExcessHet=3.0103;FS=0.000;MLEAC=2;MLEAF=1.00;MQ=43.43;QD=26.51;SOR=1.044	GT:AD:DP:GQ:PL	1/1:0,31:31:93:850,93,0
X	22923546	.	A	C	1594.77	.	AC=2;AF=1.00;AN=2;DP=37;ExcessHet=3.0103;FS=0.000;MLEAC=2;MLEAF=1.00;MQ=43.63;QD=28.22;SOR=1.270	GT:AD:DP:GQ:PL	1/1:0,37:37:99:1623,114,0
X	22923548	.	T	A	1594.77	.	AC=2;AF=1.00;AN=2;DP=38;ExcessHet=3.0103;FS=0.000;MLEAC=2;MLEAF=1.00;MQ=43.64;QD=27.47;SOR=1.179	GT:AD:DP:GQ:PL	1/1:0,38:38:99:1623,114,0
X	22923562	.	T	C	1070.77	.	AC=2;AF=1.00;AN=2;DP=41;ExcessHet=3.0103;FS=0.000;MLEAC=2;MLEAF=1.00;MQ=43.57;QD=26.12;SOR=1.206	GT:AD:DP:GQ:PL	1/1:0,41:41:99:1099,123,0
X	22923681	.	A	AGTGTAACTGTG	2070.73	.	AC=2;AF=1.00;AN=2;DP=45;ExcessHet=3.0103;FS=0.000;MLEAC=2;MLEAF=1.00;MQ=42.66;QD=33.06;SOR=0.836	GT:AD:DP:GQ:PL	1/1:0,43:43:99:2108,144,0
X	22923688	.	C	T	2071.77	.	AC=2;AF=1.00;AN=2;DP=49;ExcessHet=3.0103;FS=0.000;MLEAC=2;MLEAF=1.00;MQ=42.67;QD=31.74;SOR=0.818	GT:AD:DP:GQ:PL	1/1:0,49:49:99:2100,146,0
X	22923727	.	A	T	1272.77	.	AC=2;AF=1.00;AN=2;DP=50;ExcessHet=3.0103;FS=0.000;MLEAC=2;MLEAF=1.00;MQ=42.13;QD=26.52;SOR=0.693	GT:AD:DP:GQ:PL	1/1:0,48:48:99:1301,144,0
X	22923747	.	C	A	1278.77	.	AC=2;AF=1.00;AN=2;DP=48;ExcessHet=3.0103;FS=0.000;MLEAC=2;MLEAF=1.00;MQ=42.15;QD=27.21;SOR=0.823	GT:AD:DP:GQ:PL	1/1:0,47:47:99:1307,140,0
X	22923835	.	G	T	1274.77	.	AC=2;AF=1.00;AN=2;BaseQRankSum=1.296;ClippingRankSum=0.000;DP=51;ExcessHet=3.0103;FS=3.565;MLEAC=2;MLEAF=1.00;MQ=42.16;MQRankSum=-0.807;QD=25.50;ReadPosRankSum=-0.478;SOR=0.687	GT:AD:DP:GQ:PL	1/1:1,49:50:99:1303,123,0
X	22923863	.	A	G	1283.77	.	AC=2;AF=1.00;AN=2;DP=50;ExcessHet=3.0103;FS=0.000;MLEAC=2;MLEAF=1.00;MQ=42.06;QD=26.20;SOR=1.225	GT:AD:DP:GQ:PL	1/1:0,49:49:99:1312,147,0
X	22923904	.	G	T	1340.77	.	AC=2;AF=1.00;AN=2;DP=51;ExcessHet=3.0103;FS=0.000;MLEAC=2;MLEAF=1.00;MQ=42.02;QD=26.29;SOR=1.314	GT:AD:DP:GQ:PL	1/1:0,51:51:99:1369,153,0
X	22923936	.	A	C	1221.77	.	AC=2;AF=1.00;AN=2;DP=46;ExcessHet=3.0103;FS=0.000;MLEAC=2;MLEAF=1.00;MQ=41.70;QD=26.56;SOR=1.329	GT:AD:DP:GQ:PL	1/1:0,46:46:99:1250,136,0
X	22923960	.	C	T	1301.77	.	AC=2;AF=1.00;AN=2;BaseQRankSum=1.815;ClippingRankSum=0.000;DP=47;ExcessHet=3.0103;FS=0.000;MLEAC=2;MLEAF=1.00;MQ=41.86;MQRankSum=-0.920;QD=27.70;ReadPosRankSum=-0.397;SOR=0.527	GT:AD:DP:GQ:PL	1/1:1,46:47:99:1330,131,0
X	22924037	.	C	A	1923.77	.	AC=2;AF=1.00;AN=2;BaseQRankSum=-0.197;ClippingRankSum=0.000;DP=46;ExcessHet=3.0103;FS=3.617;MLEAC=2;MLEAF=1.00;MQ=41.44;MQRankSum=-0.901;QD=33.30;ReadPosRankSum=0.859;SOR=0.729	GT:AD:DP:GQ:PL	1/1:1,45:46:93:1952,93,0
X	22924038	.	C	A	1923.77	.	AC=2;AF=1.00;AN=2;BaseQRankSum=0.491;ClippingRankSum=0.000;DP=44;ExcessHet=3.0103;FS=3.882;MLEAC=2;MLEAF=1.00;MQ=41.32;MQRankSum=-0.936;QD=32.65;ReadPosRankSum=0.979;SOR=0.916	GT:AD:DP:GQ:PL	1/1:1,43:44:93:1952,93,0
X	22924070	.	A	G	786.90	.	AC=2;AF=1.00;AN=2;BaseQRankSum=-0.484;ClippingRankSum=0.000;DP=36;ExcessHet=3.0103;FS=0.000;MLEAC=2;MLEAF=1.00;MQ=40.85;MQRankSum=0.113;QD=22.48;ReadPosRankSum=0.935;SOR=1.352	GT:AD:DP:GQ:PL	1/1:2,33:35:15:815,15,0
X	22924107	.	C	A	923.78	.	AC=2;AF=1.00;AN=2;BaseQRankSum=0.904;ClippingRankSum=0.000;DP=39;ExcessHet=3.0103;FS=0.000;MLEAC=2;MLEAF=1.00;MQ=40.71;MQRankSum=0.135;QD=23.69;ReadPosRankSum=-1.598;SOR=1.121	GT:AD:DP:GQ:PL	1/1:2,37:39:27:952,27,0
X	22924133	.	C	G	833.77	.	AC=2;AF=1.00;AN=2;BaseQRankSum=-0.219;ClippingRankSum=0.000;DP=36;ExcessHet=3.0103;FS=0.000;MLEAC=2;MLEAF=1.00;MQ=41.18;MQRankSum=0.298;QD=23.16;ReadPosRankSum=-0.889;SOR=0.811	GT:AD:DP:GQ:PL	1/1:2,34:36:51:862,51,0
X	22924380	.	G	GGAGCCACTCTA	1680.73	.	AC=2;AF=1.00;AN=2;DP=40;ExcessHet=3.0103;FS=0.000;MLEAC=2;MLEAF=1.00;MQ=41.44;QD=35.91;SOR=0.746	GT:AD:DP:GQ:PL	1/1:0,37:37:99:1718,116,0
X	22924475	.	T	C	1685.77	.	AC=2;AF=1.00;AN=2;DP=41;ExcessHet=3.0103;FS=0.000;MLEAC=2;MLEAF=1.00;MQ=42.07;QD=31.23;SOR=0.902	GT:AD:DP:GQ:PL	1/1:0,40:40:99:1714,120,0
X	22924481	.	C	G	1664.77	.	AC=2;AF=1.00;AN=2;DP=39;ExcessHet=3.0103;FS=0.000;MLEAC=2;MLEAF=1.00;MQ=42.54;QD=25.06;SOR=0.914	GT:AD:DP:GQ:PL	1/1:0,38:38:99:1693,117,0
X	22924596	.	T	C	1368.77	.	AC=2;AF=1.00;AN=2;DP=51;ExcessHet=3.0103;FS=0.000;MLEAC=2;MLEAF=1.00;MQ=43.57;QD=26.84;SOR=0.994	GT:AD:DP:GQ:PL	1/1:0,51:51:99:1397,152,0
X	22924647	.	T	G	1325.77	.	AC=2;AF=1.00;AN=2;DP=49;ExcessHet=3.0103;FS=0.000;MLEAC=2;MLEAF=1.00;MQ=43.84;QD=27.06;SOR=0.733	GT:AD:DP:GQ:PL	1/1:0,49:49:99:1354,147,0
X	22924753	.	G	A	1014.77	.	AC=2;AF=1.00;AN=2;DP=37;ExcessHet=3.0103;FS=0.000;MLEAC=2;MLEAF=1.00;MQ=41.08;QD=27.43;SOR=0.859	GT:AD:DP:GQ:PL	1/1:0,37:37:99:1043,111,0
X	22924829	.	G	C	1624.77	.	AC=2;AF=1.00;AN=2;DP=39;ExcessHet=3.0103;FS=0.000;MLEAC=2;MLEAF=1.00;MQ=37.64;QD=33.82;SOR=0.743	GT:AD:DP:GQ:PL	1/1:0,39:39:99:1653,120,0
X	22924848	.	A	G	1540.77	.	AC=2;AF=1.00;AN=2;DP=36;ExcessHet=3.0103;FS=0.000;MLEAC=2;MLEAF=1.00;MQ=37.31;QD=35.67;SOR=0.804	GT:AD:DP:GQ:PL	1/1:0,36:36:99:1569,111,0
X	22924908	.	A	T	1299.77	.	AC=2;AF=1.00;AN=2;DP=47;ExcessHet=3.0103;FS=0.000;MLEAC=2;MLEAF=1.00;MQ=36.93;QD=27.65;SOR=0.823	GT:AD:DP:GQ:PL	1/1:0,47:47:99:1328,141,0
X	22925112	.	T	A	983.77	.	AC=2;AF=1.00;AN=2;DP=37;ExcessHet=3.0103;FS=0.000;MLEAC=2;MLEAF=1.00;MQ=33.18;QD=26.59;SOR=1.609	GT:AD:DP:GQ:PL	1/1:0,37:37:99:1012,111,0
X	22925216	.	G	A	611.77	.	AC=2;AF=1.00;AN=2;DP=24;ExcessHet=3.0103;FS=0.000;MLEAC=2;MLEAF=1.00;MQ=33.47;QD=25.49;SOR=4.091	GT:AD:DP:GQ:PL	1/1:0,24:24:72:640,72,0
X	22925254	.	G	T	454.77	.	AC=2;AF=1.00;AN=2;DP=18;ExcessHet=3.0103;FS=0.000;MLEAC=2;MLEAF=1.00;MQ=32.31;QD=25.26;SOR=4.407	GT:AD:DP:GQ:PL	1/1:0,18:18:54:483,54,0
X	22925405	.	ATTTTTTTTGCGC	A	143	.	AC=2;AF=1.00;AN=2;DP=4;ExcessHet=3.0103;FS=0.000;MLEAC=2;MLEAF=1.00;MQ=27.66;QD=28.36;SOR=0.693	GT:AD:DP:GQ:PL	1/1:0,4:4:12:180,12,0
X	22925417	.	C	CAAA	143	.	AC=2;AF=1.00;AN=2;DP=4;ExcessHet=3.0103;FS=0.000;MLEAC=2;MLEAF=1.00;MQ=27.66;QD=26.98;SOR=0.693	GT:AD:DP:GQ:PL	1/1:0,4:4:12:180,12,0
X	22925596	.	A	G	202.84	.	AC=2;AF=1.00;AN=2;DP=6;ExcessHet=3.0103;FS=0.000;MLEAC=2;MLEAF=1.00;MQ=25.63;QD=33.81;SOR=1.329	GT:AD:DP:GQ:PL	1/1:0,6:6:18:231,18,0
X	22925597	.	A	G	202.84	.	AC=2;AF=1.00;AN=2;DP=6;ExcessHet=3.0103;FS=0.000;MLEAC=2;MLEAF=1.00;MQ=25.63;QD=33.81;SOR=1.329	GT:AD:DP:GQ:PL	1/1:0,6:6:18:231,18,0
X	22925678	.	T	A	818.77	.	AC=2;AF=1.00;AN=2;DP=19;ExcessHet=3.0103;FS=0.000;MLEAC=2;MLEAF=1.00;MQ=25.60;QD=31.81;SOR=3.611	GT:AD:DP:GQ:PL	1/1:0,19:19:57:847,57,0
X	22925686	.	C	T	845.77	.	AC=2;AF=1.00;AN=2;DP=20;ExcessHet=3.0103;FS=0.000;MLEAC=2;MLEAF=1.00;MQ=25.57;QD=30.81;SOR=3.716	GT:AD:DP:GQ:PL	1/1:0,20:20:60:874,60,0
X	22925719	.	T	G	482.77	.	AC=2;AF=1.00;AN=2;DP=19;ExcessHet=3.0103;FS=0.000;MLEAC=2;MLEAF=1.00;MQ=26.18;QD=25.41;SOR=5.994	GT:AD:DP:GQ:PL	1/1:0,19:19:57:511,57,0
X	22925774	.	AT	A	618.73	.	AC=2;AF=1.00;AN=2;DP=26;ExcessHet=3.0103;FS=0.000;MLEAC=2;MLEAF=1.00;MQ=31.89;QD=23.80;SOR=2.303	GT:AD:DP:GQ:PL	1/1:0,26:26:78:656,78,0
X	22925819	.	G	T	748.77	.	AC=2;AF=1.00;AN=2;DP=28;ExcessHet=3.0103;FS=0.000;MLEAC=2;MLEAF=1.00;MQ=33.15;QD=26.74;SOR=1.382	GT:AD:DP:GQ:PL	1/1:0,28:28:84:777,84,0
X	22925945	.	T	G	1004.77	.	AC=2;AF=1.00;AN=2;DP=38;ExcessHet=3.0103;FS=0.000;MLEAC=2;MLEAF=1.00;MQ=36.08;QD=26.44;SOR=1.329	GT:AD:DP:GQ:PL	1/1:0,38:38:99:1033,114,0
X	22926484	.	G	C	1325.77	.	AC=2;AF=1.00;AN=2;DP=49;ExcessHet=3.0103;FS=0.000;MLEAC=2;MLEAF=1.00;MQ=44.00;QD=27.06;SOR=1.007	GT:AD:DP:GQ:PL	1/1:0,49:49:99:1354,147,0
X	22926600	.	T	C	1262.77	.	AC=2;AF=1.00;AN=2;DP=50;ExcessHet=3.0103;FS=0.000;MLEAC=2;MLEAF=1.00;MQ=44.00;QD=26.31;SOR=0.693	GT:AD:DP:GQ:PL	1/1:0,48:48:99:1291,144,0
X	22926818	.	C	A	1110.77	.	AC=2;AF=1.00;AN=2;BaseQRankSum=1.863;ClippingRankSum=0.000;DP=43;ExcessHet=3.0103;FS=0.000;MLEAC=2;MLEAF=1.00;MQ=44.00;MQRankSum=0.000;QD=25.83;ReadPosRankSum=1.393;SOR=0.307	GT:AD:DP:GQ:PL	1/1:1,42:43:99:1139,118,0
X	22927131	.	A	T	1032.77	.	AC=2;AF=1.00;AN=2;DP=40;ExcessHet=3.0103;FS=0.000;MLEAC=2;MLEAF=1.00;MQ=35.08;QD=25.82;SOR=0.793	GT:AD:DP:GQ:PL	1/1:0,40:40:99:1061,120,0
X	22927181	.	T	A	1618.77	.	AC=2;AF=1.00;AN=2;DP=40;ExcessHet=3.0103;FS=0.000;MLEAC=2;MLEAF=1.00;MQ=35.04;QD=34.92;SOR=0.793	GT:AD:DP:GQ:PL	1/1:0,40:40:99:1647,120,0
X	22927205	.	A	T	1614.77	.	AC=2;AF=1.00;AN=2;DP=38;ExcessHet=3.0103;FS=0.000;MLEAC=2;MLEAF=1.00;MQ=34.82;QD=30.72;SOR=0.798	GT:AD:DP:GQ:PL	1/1:0,38:38:99:1643,117,0
X	22927257	.	T	A	986.77	.	AC=2;AF=1.00;AN=2;DP=38;ExcessHet=3.0103;FS=0.000;MLEAC=2;MLEAF=1.00;MQ=35.20;QD=25.97;SOR=0.798	GT:AD:DP:GQ:PL	1/1:0,38:38:99:1015,113,0
X	22927334	.	A	G	909.77	.	AC=2;AF=1.00;AN=2;DP=36;ExcessHet=3.0103;FS=0.000;MLEAC=2;MLEAF=1.00;MQ=34.41;QD=25.27;SOR=1.209	GT:AD:DP:GQ:PL	1/1:0,36:36:99:938,107,0
X	22927457	.	AG	A	663.73	.	AC=2;AF=1.00;AN=2;DP=29;ExcessHet=3.0103;FS=0.000;MLEAC=2;MLEAF=1.00;MQ=35.86;QD=24.58;SOR=1.302	GT:AD:DP:GQ:PL	1/1:0,27:27:81:701,81,0
X	22927544	.	T	G	847.77	.	AC=2;AF=1.00;AN=2;DP=33;ExcessHet=3.0103;FS=0.000;MLEAC=2;MLEAF=1.00;MQ=42.07;QD=26.49;SOR=0.693	GT:AD:DP:GQ:PL	1/1:0,32:32:96:876,96,0
X	22927645	.	A	G	1059.77	.	AC=2;AF=1.00;AN=2;DP=40;ExcessHet=3.0103;FS=0.000;MLEAC=2;MLEAF=1.00;MQ=39.44;QD=26.49;SOR=1.022	GT:AD:DP:GQ:PL	1/1:0,40:40:99:1088,120,0
X	22927742	.	G	C	1177.77	.	AC=2;AF=1.00;AN=2;DP=44;ExcessHet=3.0103;FS=0.000;MLEAC=2;MLEAF=1.00;MQ=36.20;QD=26.77;SOR=1.105	GT:AD:DP:GQ:PL	1/1:0,44:44:99:1206,132,0
X	22927762	.	T	A	1141.77	.	AC=2;AF=1.00;AN=2;DP=42;ExcessHet=3.0103;FS=0.000;MLEAC=2;MLEAF=1.00;MQ=34.45;QD=27.18;SOR=1.402	GT:AD:DP:GQ:PL	1/1:0,42:42:99:1170,126,0
X	22927934	.	A	G	1203.77	.	AC=2;AF=1.00;AN=2;DP=46;ExcessHet=3.0103;FS=0.000;MLEAC=2;MLEAF=1.00;MQ=36.54;QD=26.17;SOR=1.609	GT:AD:DP:GQ:PL	1/1:0,46:46:99:1232,138,0
X	22927991	.	A	C	1263.77	.	AC=2;AF=1.00;AN=2;DP=48;ExcessHet=3.0103;FS=0.000;MLEAC=2;MLEAF=1.00;MQ=36.93;QD=26.33;SOR=0.963	GT:AD:DP:GQ:PL	1/1:0,48:48:99:1292,143,0
X	22928076	.	C	A	1274.77	.	AC=2;AF=1.00;AN=2;DP=47;ExcessHet=3.0103;FS=0.000;MLEAC=2;MLEAF=1.00;MQ=36.89;QD=27.12;SOR=0.735	GT:AD:DP:GQ:PL	1/1:0,47:47:99:1303,141,0
X	22928194	.	A	T	1009.77	.	AC=2;AF=1.00;AN=2;DP=36;ExcessHet=3.0103;FS=0.000;MLEAC=2;MLEAF=1.00;MQ=40.82;QD=28.05;SOR=0.804	GT:AD:DP:GQ:PL	1/1:0,36:36:99:1038,108,0
X	22928275	.	ATC	A	1530.73	.	AC=2;AF=1.00;AN=2;DP=35;ExcessHet=3.0103;FS=0.000;MLEAC=2;MLEAF=1.00;MQ=41.19;QD=32.79;SOR=1.148	GT:AD:DP:GQ:PL	1/1:0,35:35:99:1568,105,0
X	22928281	.	T	C	1539.77	.	AC=2;AF=1.00;AN=2;DP=34;ExcessHet=3.0103;FS=0.000;MLEAC=2;MLEAF=1.00;MQ=41.25;QD=33.68;SOR=1.085	GT:AD:DP:GQ:PL	1/1:0,34:34:99:1568,105,0
X	22928285	.	C	T	1546.77	.	AC=2;AF=1.00;AN=2;DP=34;ExcessHet=3.0103;FS=0.000;MLEAC=2;MLEAF=1.00;MQ=41.40;QD=28.89;SOR=1.244	GT:AD:DP:GQ:PL	1/1:0,34:34:99:1575,105,0
X	22928292	.	GA	G	1312.73	.	AC=2;AF=1.00;AN=2;DP=30;ExcessHet=3.0103;FS=0.000;MLEAC=2;MLEAF=1.00;MQ=41.04;QD=32.87;SOR=1.536	GT:AD:DP:GQ:PL	1/1:0,30:30:90:1350,90,0
X	22928294	.	GT	G	1425.73	.	AC=2;AF=1.00;AN=2;DP=30;ExcessHet=3.0103;FS=0.000;MLEAC=2;MLEAF=1.00;MQ=41.04;QD=33.83;SOR=1.536	GT:AD:DP:GQ:PL	1/1:0,30:30:99:1463,99,0
X	22928298	.	GACA	G	1425.73	.	AC=2;AF=1.00;AN=2;DP=33;ExcessHet=3.0103;FS=0.000;MLEAC=2;MLEAF=1.00;MQ=41.32;QD=28.07;SOR=1.352	GT:AD:DP:GQ:PL	1/1:0,33:33:99:1463,99,0
X	22928428	.	G	T	943.77	.	AC=2;AF=1.00;AN=2;BaseQRankSum=1.530;ClippingRankSum=0.000;DP=36;ExcessHet=3.0103;FS=3.259;MLEAC=2;MLEAF=1.00;MQ=42.37;MQRankSum=-0.638;QD=26.22;ReadPosRankSum=-0.463;SOR=0.491	GT:AD:DP:GQ:PL	1/1:1,35:36:81:972,81,0
X	22928584	.	G	A	1860.77	.	AC=2;AF=1.00;AN=2;DP=42;ExcessHet=3.0103;FS=0.000;MLEAC=2;MLEAF=1.00;MQ=41.90;QD=33.33;SOR=1.556	GT:AD:DP:GQ:PL	1/1:0,42:42:99:1889,126,0
X	22928585	.	T	A	1860.77	.	AC=2;AF=1.00;AN=2;DP=42;ExcessHet=3.0103;FS=0.000;MLEAC=2;MLEAF=1.00;MQ=41.90;QD=26.10;SOR=1.556	GT:AD:DP:GQ:PL	1/1:0,42:42:99:1889,126,0
X	22928587	.	G	C	1860.77	.	AC=2;AF=1.00;AN=2;DP=41;ExcessHet=3.0103;FS=0.000;MLEAC=2;MLEAF=1.00;MQ=41.85;QD=33.49;SOR=1.666	GT:AD:DP:GQ:PL	1/1:0,41:41:99:1889,126,0
X	22928606	.	C	A	1214.77	.	AC=2;AF=1.00;AN=2;DP=44;ExcessHet=3.0103;FS=0.000;MLEAC=2;MLEAF=1.00;MQ=41.79;QD=27.61;SOR=2.007	GT:AD:DP:GQ:PL	1/1:0,44:44:99:1243,132,0
X	22928705	.	G	A	2392.77	.	AC=2;AF=1.00;AN=2;BaseQRankSum=-0.321;ClippingRankSum=0.000;DP=57;ExcessHet=3.0103;FS=3.941;MLEAC=2;MLEAF=1.00;MQ=41.05;MQRankSum=-1.112;QD=23.43;ReadPosRankSum=-0.441;SOR=0.942	GT:AD:DP:GQ:PL	1/1:1,56:57:99:2421,115,0
X	22928715	.	G	A	2348.77	.	AC=2;AF=1.00;AN=2;BaseQRankSum=0.902;ClippingRankSum=0.000;DP=56;ExcessHet=3.0103;FS=3.680;MLEAC=2;MLEAF=1.00;MQ=40.83;MQRankSum=-1.192;QD=29.54;ReadPosRankSum=-0.446;SOR=0.761	GT:AD:DP:GQ:PL	1/1:1,55:56:99:2377,112,0
X	22928820	.	A	G	1273.77	.	AC=2;AF=1.00;AN=2;BaseQRankSum=-1.677;ClippingRankSum=0.000;DP=50;ExcessHet=3.0103;FS=0.000;MLEAC=2;MLEAF=1.00;MQ=38.90;MQRankSum=-1.258;QD=25.48;ReadPosRankSum=1.977;SOR=0.412	GT:AD:DP:GQ:PL	1/1:1,49:50:99:1302,116,0
X	22928986	.	A	G	765.77	.	AC=2;AF=1.00;AN=2;DP=18;ExcessHet=3.0103;FS=0.000;MLEAC=2;MLEAF=1.00;MQ=40.42;QD=26.07;SOR=5.892	GT:AD:DP:GQ:PL	1/1:0,18:18:54:794,54,0
X	22928995	.	T	G	790.77	.	AC=2;AF=1.00;AN=2;DP=18;ExcessHet=3.0103;FS=0.000;MLEAC=2;MLEAF=1.00;MQ=39.61;QD=22.09;SOR=5.892	GT:AD:DP:GQ:PL	1/1:0,18:18:57:819,57,0
X	22929041	.	T	TA	224.73	.	AC=2;AF=1.00;AN=2;DP=13;ExcessHet=3.0103;FS=0.000;MLEAC=2;MLEAF=1.00;MQ=37.03;QD=20.43;SOR=2.494	GT:AD:DP:GQ:PL	1/1:0,11:11:33:262,33,0
X	22929082	.	G	T	286.77	.	AC=2;AF=1.00;AN=2;DP=11;ExcessHet=3.0103;FS=0.000;MLEAC=2;MLEAF=1.00;MQ=32.67;QD=26.07;SOR=2.494	GT:AD:DP:GQ:PL	1/1:0,11:11:33:315,33,0
X	22929184	.	G	A	275.80	.	AC=2;AF=1.00;AN=2;DP=7;ExcessHet=3.0103;FS=0.000;MLEAC=2;MLEAF=1.00;MQ=31.18;QD=31.18;SOR=2.584	GT:AD:DP:GQ:PL	1/1:0,7:7:21:304,21,0
X	22929185	.	T	A	275.80	.	AC=2;AF=1.00;AN=2;DP=7;ExcessHet=3.0103;FS=0.000;MLEAC=2;MLEAF=1.00;MQ=31.18;QD=27.29;SOR=2.584	GT:AD:DP:GQ:PL	1/1:0,7:7:21:304,21,0
X	22929633	.	C	A	82.03	.	AC=2;AF=1.00;AN=2;DP=4;ExcessHet=3.0103;FS=0.000;MLEAC=2;MLEAF=1.00;MQ=39.53;QD=20.51;SOR=1.609	GT:AD:DP:GQ:PL	1/1:0,4:4:12:110,12,0
X	22929679	.	A	G	79.03	.	AC=2;AF=1.00;AN=2;DP=4;ExcessHet=3.0103;FS=0.000;MLEAC=2;MLEAF=1.00;MQ=34.47;QD=19.76;SOR=3.258	GT:AD:DP:GQ:PL	1/1:0,4:4:12:107,12,0
X	22929731	.	G	C	262.77	.	AC=2;AF=1.00;AN=2;DP=11;ExcessHet=3.0103;FS=0.000;MLEAC=2;MLEAF=1.00;MQ=35.45;QD=23.89;SOR=4.977	GT:AD:DP:GQ:PL	1/1:0,11:11:33:291,33,0
X	22929764	.	G	A	537.77	.	AC=2;AF=1.00;AN=2;DP=13;ExcessHet=3.0103;FS=0.000;MLEAC=2;MLEAF=1.00;MQ=36.89;QD=29.83;SOR=5.283	GT:AD:DP:GQ:PL	1/1:0,13:13:39:566,39,0
X	22929769	.	A	G	608.77	.	AC=2;AF=1.00;AN=2;DP=15;ExcessHet=3.0103;FS=0.000;MLEAC=2;MLEAF=1.00;MQ=36.58;QD=28.69;SOR=5.549	GT:AD:DP:GQ:PL	1/1:0,15:15:45:637,45,0
X	22929776	.	C	A	151.77	.	AC=1;AF=0.500;AN=2;BaseQRankSum=0.221;ClippingRankSum=0.000;DP=14;ExcessHet=3.0103;FS=0.000;MLEAC=1;MLEAF=0.500;MQ=35.99;MQRankSum=1.113;QD=10.84;ReadPosRankSum=-0.275;SOR=0.307	GT:AD:DP:GQ:PL	0/1:9,5:14:99:180,0,389
X	22929785	.	T	G	151.77	.	AC=1;AF=0.500;AN=2;BaseQRankSum=-1.516;ClippingRankSum=0.000;DP=15;ExcessHet=3.0103;FS=0.000;MLEAC=1;MLEAF=0.500;MQ=36.58;MQRankSum=1.152;QD=10.12;ReadPosRankSum=0.787;SOR=0.260	GT:AD:DP:GQ:PL	0/1:10,5:15:99:180,0,389
X	22929901	.	G	A	447.77	.	AC=1;AF=0.500;AN=2;BaseQRankSum=3.611;ClippingRankSum=0.000;DP=39;ExcessHet=3.0103;FS=0.000;MLEAC=1;MLEAF=0.500;MQ=37.93;MQRankSum=-0.938;QD=11.48;ReadPosRankSum=-0.427;SOR=0.850	GT:AD:DP:GQ:PL	0/1:18,21:39:99:476,0,371
X	22929913	.	A	G	507.77	.	AC=1;AF=0.500;AN=2;BaseQRankSum=1.828;ClippingRankSum=0.000;DP=44;ExcessHet=3.0103;FS=6.076;MLEAC=1;MLEAF=0.500;MQ=36.88;MQRankSum=-1.558;QD=11.54;ReadPosRankSum=-0.845;SOR=0.079	GT:AD:DP:GQ:PL	0/1:19,25:44:99:536,0,394
X	22929939	.	A	G	1603.77	.	AC=2;AF=1.00;AN=2;DP=59;ExcessHet=3.0103;FS=0.000;MLEAC=2;MLEAF=1.00;MQ=37.69;QD=27.18;SOR=2.683	GT:AD:DP:GQ:PL	1/1:0,59:59:99:1632,177,0
X	22930065	.	G	C	1547.77	.	AC=1;AF=0.500;AN=2;BaseQRankSum=1.379;ClippingRankSum=0.000;DP=92;ExcessHet=3.0103;FS=0.000;MLEAC=1;MLEAF=0.500;MQ=39.14;MQRankSum=1.052;QD=16.82;ReadPosRankSum=-0.535;SOR=0.702	GT:AD:DP:GQ:PL	0/1:51,41:92:99:1576,0,2006
X	22930068	.	A	T	1525.77	.	AC=1;AF=0.500;AN=2;BaseQRankSum=-0.312;ClippingRankSum=0.000;DP=92;ExcessHet=3.0103;FS=0.778;MLEAC=1;MLEAF=0.500;MQ=39.32;MQRankSum=1.288;QD=16.58;ReadPosRankSum=-0.452;SOR=0.800	GT:AD:DP:GQ:PL	0/1:51,41:92:99:1554,0,2009
X	22930104	.	A	T	864.77	.	AC=1;AF=0.500;AN=2;BaseQRankSum=-2.807;ClippingRankSum=0.000;DP=86;ExcessHet=3.0103;FS=0.000;MLEAC=1;MLEAF=0.500;MQ=37.72;MQRankSum=-0.611;QD=10.06;ReadPosRankSum=0.890;SOR=0.693	GT:AD:DP:GQ:PL	0/1:44,42:86:99:893,0,975
X	22930136	.	AAAC	A	1643.73	.	AC=1;AF=0.500;AN=2;BaseQRankSum=-0.318;ClippingRankSum=0.000;DP=80;ExcessHet=3.0103;FS=1.843;MLEAC=1;MLEAF=0.500;MQ=36.96;MQRankSum=0.463;QD=20.55;ReadPosRankSum=0.628;SOR=0.713	GT:AD:DP:GQ:PL	0/1:37,43:80:99:1681,0,1418
X	22930140	.	GC	G	1643.73	.	AC=1;AF=0.500;AN=2;BaseQRankSum=-4.329;ClippingRankSum=0.000;DP=79;ExcessHet=3.0103;FS=3.006;MLEAC=1;MLEAF=0.500;MQ=36.86;MQRankSum=0.618;QD=20.81;ReadPosRankSum=1.009;SOR=0.674	GT:AD:DP:GQ:PL	0/1:36,43:79:99:1681,0,1418
X	22930163	.	T	A	722.77	.	AC=1;AF=0.500;AN=2;BaseQRankSum=-0.228;ClippingRankSum=0.000;DP=76;ExcessHet=3.0103;FS=0.000;MLEAC=1;MLEAF=0.500;MQ=36.42;MQRankSum=0.090;QD=9.51;ReadPosRankSum=-2.534;SOR=0.693	GT:AD:DP:GQ:PL	0/1:40,36:76:99:751,0,1576
X	22930192	.	C	T	656.77	.	AC=1;AF=0.500;AN=2;BaseQRankSum=4.768;ClippingRankSum=0.000;DP=70;ExcessHet=3.0103;FS=3.262;MLEAC=1;MLEAF=0.500;MQ=37.51;MQRankSum=0.030;QD=9.38;ReadPosRankSum=-0.466;SOR=1.143	GT:AD:DP:GQ:PL	0/1:38,32:70:99:685,0,827
X	22930286	.	C	A	566.77	.	AC=1;AF=0.500;AN=2;BaseQRankSum=2.455;ClippingRankSum=0.000;DP=61;ExcessHet=3.0103;FS=5.695;MLEAC=1;MLEAF=0.500;MQ=38.46;MQRankSum=-0.978;QD=10.30;ReadPosRankSum=-0.556;SOR=1.565	GT:AD:DP:GQ:PL	0/1:28,27:55:99:595,0,1067
X	22930292	.	G	T	573.77	.	AC=1;AF=0.500;AN=2;BaseQRankSum=1.126;ClippingRankSum=0.000;DP=61;ExcessHet=3.0103;FS=3.998;MLEAC=1;MLEAF=0.500;MQ=38.05;MQRankSum=0.961;QD=10.83;ReadPosRankSum=0.290;SOR=0.293	GT:AD:DP:GQ:PL	0/1:26,27:53:99:602,0,1022
X	22930479	.	C	A	874.90	.	AC=1;AF=0.500;AN=2;BaseQRankSum=-1.151;ClippingRankSum=0.000;DP=42;ExcessHet=3.0103;FS=0.000;MLEAC=1;MLEAF=0.500;MQ=42.93;MQRankSum=3.452;QD=21.87;ReadPosRankSum=2.413;SOR=0.440	GT:AD:DP:GQ:PL	0/1:3,37:40:15:903,0,15
X	22930747	.	C	G	856.77	.	AC=2;AF=1.00;AN=2;DP=32;ExcessHet=3.0103;FS=0.000;MLEAC=2;MLEAF=1.00;MQ=43.56;QD=26.77;SOR=0.818	GT:AD:DP:GQ:PL	1/1:0,32:32:96:885,96,0
X	22931409	.	A	G	1113.77	.	AC=2;AF=1.00;AN=2;DP=42;ExcessHet=3.0103;FS=0.000;MLEAC=2;MLEAF=1.00;MQ=37.65;QD=26.52;SOR=1.005	GT:AD:DP:GQ:PL	1/1:0,42:42:99:1142,125,0
X	22931488	.	A	ACAGTGG	1402.73	.	AC=2;AF=1.00;AN=2;DP=33;ExcessHet=3.0103;FS=0.000;MLEAC=2;MLEAF=1.00;MQ=36.28;QD=32.52;SOR=0.957	GT:AD:DP:GQ:PL	1/1:0,32:32:96:1440,96,0
X	22931551	.	T	TTA	817.73	.	AC=2;AF=1.00;AN=2;DP=19;ExcessHet=3.0103;FS=0.000;MLEAC=2;MLEAF=1.00;MQ=30.37;QD=33.30;SOR=4.514	GT:AD:DP:GQ:PL	1/1:0,19:19:57:855,57,0
X	22931554	.	A	AGAAAATAAAAAATAATTACATTGTTCTATGAGTTCTTAACTTAATTAGCCACTTCATGAAAAATGCTGAAATTTTCAATTTTGAACAGCTGTTCAACGTTTTGGCATGGATTCATTCAGGTCCTGGCACTGTTTT	1357.73	.	AC=2;AF=1.00;AN=2;DP=19;ExcessHet=3.0103;FS=0.000;MLEAC=2;MLEAF=1.00;MQ=30.37;QD=26.81;SOR=4.514	GT:AD:DP:GQ:PL	1/1:0,19:19:93:1395,93,0
X	22931589	.	G	C	281.77	.	AC=2;AF=1.00;AN=2;DP=11;ExcessHet=3.0103;FS=0.000;MLEAC=2;MLEAF=1.00;MQ=37.89;QD=25.62;SOR=2.494	GT:AD:DP:GQ:PL	1/1:0,11:11:33:310,33,0
X	22931801	.	ATTT	A	84.25	.	AC=2;AF=1.00;AN=2;DP=3;ExcessHet=3.0103;FS=0.000;MLEAC=2;MLEAF=1.00;MQ=44.00;QD=28.08;SOR=1.179	GT:AD:DP:GQ:PL	1/1:0,3:3:9:121,9,0
X	22933055	.	A	C	516.53	.	AC=1;AF=0.500;AN=2;BaseQRankSum=-1.515;ClippingRankSum=0.000;DP=14;ExcessHet=3.0103;FS=0.000;MLEAC=1;MLEAF=0.500;MQ=31.46;MQRankSum=0.512;QD=33.86;ReadPosRankSum=-0.345;SOR=3.912	GT:AD:DP:GQ:PL	0/1:1,13:14:3:543,0,3
X	22933057	.	A	T	516.53	.	AC=1;AF=0.500;AN=2;BaseQRankSum=-0.291;ClippingRankSum=0.000;DP=14;ExcessHet=3.0103;FS=0.000;MLEAC=1;MLEAF=0.500;MQ=31.46;MQRankSum=0.512;QD=32.78;ReadPosRankSum=-0.346;SOR=3.912	GT:AD:DP:GQ:PL	0/1:1,13:14:3:543,0,3
X	22933058	.	A	C	516.53	.	AC=1;AF=0.500;AN=2;BaseQRankSum=-1.592;ClippingRankSum=0.000;DP=14;ExcessHet=3.0103;FS=0.000;MLEAC=1;MLEAF=0.500;MQ=31.46;MQRankSum=0.512;QD=29.89;ReadPosRankSum=-0.345;SOR=3.912	GT:AD:DP:GQ:PL	0/1:1,13:14:3:543,0,3
X	22933236	.	A	T	30.74	.	AC=2;AF=1.00;AN=2;DP=2;ExcessHet=3.0103;FS=0.000;MLEAC=2;MLEAF=1.00;MQ=43.01;QD=15.37;SOR=2.303	GT:AD:DP:GQ:PL	1/1:0,2:2:6:58,6,0
X	22933253	.	A	T	62.74	.	AC=2;AF=1.00;AN=2;DP=2;ExcessHet=3.0103;FS=0.000;MLEAC=2;MLEAF=1.00;MQ=33.20;QD=31.37;SOR=0.693	GT:AD:DP:GQ:PL	1/1:0,2:2:6:90,6,0
X	22933257	.	G	C	62.74	.	AC=2;AF=1.00;AN=2;DP=2;ExcessHet=3.0103;FS=0.000;MLEAC=2;MLEAF=1.00;MQ=33.20;QD=31.37;SOR=0.693	GT:AD:DP:GQ:PL	1/1:0,2:2:6:90,6,0
X	22933267	.	T	A	62.74	.	AC=2;AF=1.00;AN=2;DP=2;ExcessHet=3.0103;FS=0.000;MLEAC=2;MLEAF=1.00;MQ=33.20;QD=31.37;SOR=0.693	GT:AD:DP:GQ:PL	1/1:0,2:2:6:90,6,0
X	22933279	.	T	G	107.28	.	AC=2;AF=1.00;AN=2;DP=2;ExcessHet=3.0103;FS=0.000;MLEAC=2;MLEAF=1.00;MQ=33.20;QD=25.88;SOR=0.693	GT:AD:DP:GQ:PL	1/1:0,2:2:9:135,9,0
X	22933286	.	A	T	107.28	.	AC=2;AF=1.00;AN=2;DP=3;ExcessHet=3.0103;FS=0.000;MLEAC=2;MLEAF=1.00;MQ=30.71;QD=28.84;SOR=1.179	GT:AD:DP:GQ:PL	1/1:0,3:3:9:135,9,0
X	22933287	.	A	C	107.28	.	AC=2;AF=1.00;AN=2;DP=3;ExcessHet=3.0103;FS=0.000;MLEAC=2;MLEAF=1.00;MQ=30.71;QD=33.43;SOR=1.179	GT:AD:DP:GQ:PL	1/1:0,3:3:9:135,9,0
X	22933290	.	A	C	107.28	.	AC=2;AF=1.00;AN=2;DP=3;ExcessHet=3.0103;FS=0.000;MLEAC=2;MLEAF=1.00;MQ=30.71;QD=32.70;SOR=1.179	GT:AD:DP:GQ:PL	1/1:0,3:3:9:135,9,0
X	22933291	.	G	C	107.28	.	AC=2;AF=1.00;AN=2;DP=3;ExcessHet=3.0103;FS=0.000;MLEAC=2;MLEAF=1.00;MQ=30.71;QD=30.52;SOR=1.179	GT:AD:DP:GQ:PL	1/1:0,3:3:9:135,9,0
X	22933299	.	T	TA	143	.	AC=2;AF=1.00;AN=2;DP=4;ExcessHet=3.0103;FS=0.000;MLEAC=2;MLEAF=1.00;MQ=28.60;QD=30.79;SOR=1.609	GT:AD:DP:GQ:PL	1/1:0,4:4:12:180,12,0
X	22933302	.	C	A	152.03	.	AC=2;AF=1.00;AN=2;DP=3;ExcessHet=3.0103;FS=0.000;MLEAC=2;MLEAF=1.00;MQ=22.41;QD=30.59;SOR=2.833	GT:AD:DP:GQ:PL	1/1:0,3:3:12:180,12,0
X	22933308	.	C	A	107.28	.	AC=2;AF=1.00;AN=2;DP=3;ExcessHet=3.0103;FS=0.000;MLEAC=2;MLEAF=1.00;MQ=22.41;QD=32.70;SOR=2.833	GT:AD:DP:GQ:PL	1/1:0,3:3:9:135,9,0
X	22933317	.	C	T	165.90	.	AC=2;AF=1.00;AN=2;DP=5;ExcessHet=3.0103;FS=0.000;MLEAC=2;MLEAF=1.00;MQ=26.46;QD=33.18;SOR=3.611	GT:AD:DP:GQ:PL	1/1:0,5:5:15:194,15,0
X	22933350	.	C	CGCCG	488.73	.	AC=2;AF=1.00;AN=2;DP=11;ExcessHet=3.0103;FS=0.000;MLEAC=2;MLEAF=1.00;MQ=27.29;QD=31.33;SOR=4.977	GT:AD:DP:GQ:PL	1/1:0,11:11:36:526,36,0
X	22933371	.	A	T	402.77	.	AC=2;AF=1.00;AN=2;DP=16;ExcessHet=3.0103;FS=0.000;MLEAC=2;MLEAF=1.00;MQ=29.86;QD=25.17;SOR=5.670	GT:AD:DP:GQ:PL	1/1:0,16:16:48:431,48,0
X	22933385	.	G	A	540.77	.	AC=2;AF=1.00;AN=2;DP=21;ExcessHet=3.0103;FS=0.000;MLEAC=2;MLEAF=1.00;MQ=29.98;QD=25.75;SOR=6.184	GT:AD:DP:GQ:PL	1/1:0,21:21:63:569,63,0
X	22933419	.	T	C	689.77	.	AC=2;AF=1.00;AN=2;DP=26;ExcessHet=3.0103;FS=0.000;MLEAC=2;MLEAF=1.00;MQ=31.69;QD=26.53;SOR=6.593	GT:AD:DP:GQ:PL	1/1:0,26:26:78:718,78,0
X	22933583	.	T	C	967.77	.	AC=2;AF=1.00;AN=2;DP=38;ExcessHet=3.0103;FS=0.000;MLEAC=2;MLEAF=1.00;MQ=36.35;QD=26.16;SOR=1.270	GT:AD:DP:GQ:PL	1/1:0,37:37:99:996,110,0
X	22933712	.	A	AC	2479.73	.	AC=2;AF=1.00;AN=2;DP=54;ExcessHet=3.0103;FS=0.000;MLEAC=2;MLEAF=1.00;MQ=49.38;QD=33.71;SOR=1.445	GT:AD:DP:GQ:PL	1/1:0,54:54:99:2517,174,0
X	22933714	.	A	T	2488.77	.	AC=2;AF=1.00;AN=2;DP=58;ExcessHet=3.0103;FS=0.000;MLEAC=2;MLEAF=1.00;MQ=49.03;QD=26.62;SOR=1.382	GT:AD:DP:GQ:PL	1/1:0,58:58:99:2517,174,0
X	22933867	.	T	C	1288.77	.	AC=2;AF=1.00;AN=2;DP=49;ExcessHet=3.0103;FS=0.000;MLEAC=2;MLEAF=1.00;MQ=41.34;QD=26.85;SOR=0.866	GT:AD:DP:GQ:PL	1/1:0,48:48:99:1317,144,0
X	22934216	.	C	T	766.77	.	AC=2;AF=1.00;AN=2;DP=28;ExcessHet=3.0103;FS=0.000;MLEAC=2;MLEAF=1.00;MQ=34.74;QD=27.38;SOR=1.863	GT:AD:DP:GQ:PL	1/1:0,28:28:84:795,84,0
X	22934277	.	A	T	669.77	.	AC=2;AF=1.00;AN=2;DP=25;ExcessHet=3.0103;FS=0.000;MLEAC=2;MLEAF=1.00;MQ=34.63;QD=26.79;SOR=0.941	GT:AD:DP:GQ:PL	1/1:0,25:25:75:698,75,0
X	22934319	.	A	C	494.77	.	AC=2;AF=1.00;AN=2;DP=19;ExcessHet=3.0103;FS=0.000;MLEAC=2;MLEAF=1.00;MQ=34.81;QD=26.04;SOR=0.793	GT:AD:DP:GQ:PL	1/1:0,19:19:57:523,57,0
X	22934391	.	G	T	53.77	.	AC=1;AF=0.500;AN=2;BaseQRankSum=-2.965;ClippingRankSum=0.000;DP=11;ExcessHet=3.0103;FS=25.185;MLEAC=1;MLEAF=0.500;MQ=32.34;MQRankSum=0.019;QD=4.89;ReadPosRankSum=-2.965;SOR=3.220	GT:AD:DP:GQ:PL	0/1:7,4:11:82:82,0,299
X	22934393	.	A	T	53.77	.	AC=1;AF=0.500;AN=2;BaseQRankSum=-1.367;ClippingRankSum=0.000;DP=12;ExcessHet=3.0103;FS=26.946;MLEAC=1;MLEAF=0.500;MQ=31.79;MQRankSum=0.165;QD=4.48;ReadPosRankSum=-2.193;SOR=3.219	GT:AD:DP:GQ:PL	0/1:8,4:12:82:82,0,299
X	22934635	.	T	TTCTCTG	1373.73	.	AC=2;AF=1.00;AN=2;DP=20;ExcessHet=3.0103;FS=0.000;MLEAC=2;MLEAF=1.00;MQ=29.87;QD=27.79;SOR=1.402	GT:AD:DP:GQ:PL	1/1:0,20:20:95:1411,95,0
X	22934636	.	A	ACGGTAGTAATTATTATTCGGAAGATTTTGATACCTTATGGAACTATCTACCTGCACTGG	1373.73	.	AC=2;AF=1.00;AN=2;DP=21;ExcessHet=3.0103;FS=0.000;MLEAC=2;MLEAF=1.00;MQ=29.66;QD=24.56;SOR=1.508	GT:AD:DP:GQ:PL	1/1:0,21:21:95:1411,95,0
X	22934677	.	G	A	661.77	.	AC=2;AF=1.00;AN=2;DP=25;ExcessHet=3.0103;FS=0.000;MLEAC=2;MLEAF=1.00;MQ=33.25;QD=26.47;SOR=1.609	GT:AD:DP:GQ:PL	1/1:0,25:25:75:690,75,0
X	22934742	.	A	T	1388.77	.	AC=2;AF=1.00;AN=2;DP=33;ExcessHet=3.0103;FS=0.000;MLEAC=2;MLEAF=1.00;MQ=35.72;QD=23.81;SOR=1.022	GT:AD:DP:GQ:PL	1/1:0,33:33:99:1417,99,0
X	22934751	.	T	A	1388.77	.	AC=2;AF=1.00;AN=2;DP=31;ExcessHet=3.0103;FS=0.000;MLEAC=2;MLEAF=1.00;MQ=35.93;QD=24.72;SOR=0.892	GT:AD:DP:GQ:PL	1/1:0,31:31:99:1417,99,0
X	22934965	.	T	A	1345.77	.	AC=2;AF=1.00;AN=2;DP=49;ExcessHet=3.0103;FS=0.000;MLEAC=2;MLEAF=1.00;MQ=40.44;QD=27.46;SOR=0.733	GT:AD:DP:GQ:PL	1/1:0,49:49:99:1374,147,0
X	22934980	.	G	A	2425.77	.	AC=2;AF=1.00;AN=2;DP=55;ExcessHet=3.0103;FS=0.000;MLEAC=2;MLEAF=1.00;MQ=40.40;QD=30.94;SOR=0.729	GT:AD:DP:GQ:PL	1/1:0,55:55:99:2454,169,0
X	22934982	.	T	C	2425.77	.	AC=2;AF=1.00;AN=2;DP=55;ExcessHet=3.0103;FS=0.000;MLEAC=2;MLEAF=1.00;MQ=40.69;QD=26.72;SOR=0.804	GT:AD:DP:GQ:PL	1/1:0,55:55:99:2454,169,0
X	22935130	.	C	T	1247.77	.	AC=2;AF=1.00;AN=2;DP=46;ExcessHet=3.0103;FS=0.000;MLEAC=2;MLEAF=1.00;MQ=43.18;QD=27.73;SOR=1.038	GT:AD:DP:GQ:PL	1/1:0,45:45:99:1276,135,0
X	22935168	.	A	T	1404.77	.	AC=2;AF=1.00;AN=2;DP=53;ExcessHet=3.0103;FS=0.000;MLEAC=2;MLEAF=1.00;MQ=43.06;QD=27.01;SOR=0.770	GT:AD:DP:GQ:PL	1/1:0,52:52:99:1433,156,0
X	22935236	.	T	A	1372.77	.	AC=2;AF=1.00;AN=2;DP=51;ExcessHet=3.0103;FS=0.000;MLEAC=2;MLEAF=1.00;MQ=42.11;QD=26.92;SOR=1.565	GT:AD:DP:GQ:PL	1/1:0,51:51:99:1401,153,0
X	22935546	.	AGAG	A	412.74	.	AC=2;AF=1.00;AN=2;DP=10;ExcessHet=3.0103;FS=0.000;MLEAC=2;MLEAF=1.00;MQ=37.67;QD=28.18;SOR=2.303	GT:AD:DP:GQ:PL	1/1:0,10:10:30:450,30,0
X	22935552	.	TTGA	T	412.74	.	AC=2;AF=1.00;AN=2;DP=10;ExcessHet=3.0103;FS=0.000;MLEAC=2;MLEAF=1.00;MQ=37.67;QD=29.86;SOR=2.303	GT:AD:DP:GQ:PL	1/1:0,10:10:30:450,30,0
X	22935560	.	A	G	421.77	.	AC=2;AF=1.00;AN=2;DP=10;ExcessHet=3.0103;FS=0.000;MLEAC=2;MLEAF=1.00;MQ=37.67;QD=28.87;SOR=2.303	GT:AD:DP:GQ:PL	1/1:0,10:10:30:450,30,0
X	22935561	.	AT	A	412.74	.	AC=2;AF=1.00;AN=2;DP=10;ExcessHet=3.0103;FS=0.000;MLEAC=2;MLEAF=1.00;MQ=37.67;QD=28.38;SOR=2.303	GT:AD:DP:GQ:PL	1/1:0,10:10:30:450,30,0
X	22935564	.	AACGTGCGAC	A	412.74	.	AC=2;AF=1.00;AN=2;DP=10;ExcessHet=3.0103;FS=0.000;MLEAC=2;MLEAF=1.00;MQ=37.67;QD=33.74;SOR=2.303	GT:AD:DP:GQ:PL	1/1:0,10:10:30:450,30,0
X	22935592	.	G	C	517.77	.	AC=2;AF=1.00;AN=2;DP=13;ExcessHet=3.0103;FS=0.000;MLEAC=2;MLEAF=1.00;MQ=37.98;QD=32.88;SOR=2.833	GT:AD:DP:GQ:PL	1/1:0,13:13:39:546,39,0
X	22935678	.	T	A	350.79	.	AC=1;AF=0.500;AN=2;BaseQRankSum=0.579;ClippingRankSum=0.000;DP=25;ExcessHet=3.0103;FS=0.000;MLEAC=1;MLEAF=0.500;MQ=39.12;MQRankSum=-0.561;QD=16.70;ReadPosRankSum=0.352;SOR=0.929	GT:AD:DP:GQ:PL	0/1:3,18:21:22:379,0,22
X	22935714	.	T	A	1222.77	.	AC=2;AF=1.00;AN=2;DP=32;ExcessHet=3.0103;FS=0.000;MLEAC=2;MLEAF=1.00;MQ=40.58;QD=32.52;SOR=1.179	GT:AD:DP:GQ:PL	1/1:0,28:28:84:1251,84,0
X	22935720	.	C	A	1260.77	.	AC=2;AF=1.00;AN=2;DP=31;ExcessHet=3.0103;FS=0.000;MLEAC=2;MLEAF=1.00;MQ=40.57;QD=28.95;SOR=1.071	GT:AD:DP:GQ:PL	1/1:0,29:29:87:1289,87,0
X	22935811	.	A	T	1068.77	.	AC=2;AF=1.00;AN=2;DP=40;ExcessHet=3.0103;FS=0.000;MLEAC=2;MLEAF=1.00;MQ=41.04;QD=27.40;SOR=1.096	GT:AD:DP:GQ:PL	1/1:0,39:39:99:1097,117,0
X	22935862	.	T	A	1087.77	.	AC=2;AF=1.00;AN=2;DP=41;ExcessHet=3.0103;FS=0.000;MLEAC=2;MLEAF=1.00;MQ=40.86;QD=26.53;SOR=0.843	GT:AD:DP:GQ:PL	1/1:0,41:41:99:1116,123,0
X	22936114	.	A	T	1336.77	.	AC=2;AF=1.00;AN=2;DP=50;ExcessHet=3.0103;FS=0.000;MLEAC=2;MLEAF=1.00;MQ=43.31;QD=26.74;SOR=0.773	GT:AD:DP:GQ:PL	1/1:0,50:50:99:1365,150,0
X	22936155	.	T	G	1409.77	.	AC=2;AF=1.00;AN=2;DP=54;ExcessHet=3.0103;FS=0.000;MLEAC=2;MLEAF=1.00;MQ=43.29;QD=26.11;SOR=0.931	GT:AD:DP:GQ:PL	1/1:0,54:54:99:1438,161,0
X	22936604	.	G	GGT	1579.73	.	AC=2;AF=1.00;AN=2;DP=43;ExcessHet=3.0103;FS=0.000;MLEAC=2;MLEAF=1.00;MQ=42.59;QD=35.56;SOR=1.127	GT:AD:DP:GQ:PL	1/1:0,42:42:99:1617,132,0
X	22936915	.	A	C	1414.77	.	AC=2;AF=1.00;AN=2;DP=53;ExcessHet=3.0103;FS=0.000;MLEAC=2;MLEAF=1.00;MQ=44.00;QD=26.69;SOR=0.892	GT:AD:DP:GQ:PL	1/1:0,53:53:99:1443,159,0
X	22936965	.	A	C	1390.77	.	AC=2;AF=1.00;AN=2;DP=52;ExcessHet=3.0103;FS=0.000;MLEAC=2;MLEAF=1.00;MQ=43.96;QD=26.75;SOR=0.693	GT:AD:DP:GQ:PL	1/1:0,52:52:99:1419,155,0
X	22937401	.	A	C	717.77	.	AC=2;AF=1.00;AN=2;DP=27;ExcessHet=3.0103;FS=0.000;MLEAC=2;MLEAF=1.00;MQ=41.68;QD=26.58;SOR=0.922	GT:AD:DP:GQ:PL	1/1:0,27:27:81:746,81,0
X	22937423	.	A	T	775.77	.	AC=2;AF=1.00;AN=2;DP=29;ExcessHet=3.0103;FS=0.000;MLEAC=2;MLEAF=1.00;MQ=41.13;QD=26.75;SOR=1.071	GT:AD:DP:GQ:PL	1/1:0,29:29:87:804,87,0
X	22937554	.	T	TCAGCTGTTGCAAG	942.73	.	AC=2;AF=1.00;AN=2;DP=20;ExcessHet=3.0103;FS=0.000;MLEAC=2;MLEAF=1.00;MQ=39.87;QD=25.52;SOR=1.609	GT:AD:DP:GQ:PL	1/1:0,19:19:66:980,66,0
X	22937731	.	A	G	972.77	.	AC=2;AF=1.00;AN=2;DP=37;ExcessHet=3.0103;FS=0.000;MLEAC=2;MLEAF=1.00;MQ=38.82;QD=26.29;SOR=0.859	GT:AD:DP:GQ:PL	1/1:0,37:37:99:1001,111,0
X	22938151	.	G	C	1193.77	.	AC=2;AF=1.00;AN=2;DP=43;ExcessHet=3.0103;FS=0.000;MLEAC=2;MLEAF=1.00;MQ=42.99;QD=27.76;SOR=1.954	GT:AD:DP:GQ:PL	1/1:0,43:43:99:1222,129,0
X	22938736	.	G	C	886.77	.	AC=2;AF=1.00;AN=2;DP=34;ExcessHet=3.0103;FS=0.000;MLEAC=2;MLEAF=1.00;MQ=42.99;QD=26.08;SOR=0.811	GT:AD:DP:GQ:PL	1/1:0,34:34:99:915,101,0
X	22938786	.	T	C	932.77	.	AC=2;AF=1.00;AN=2;DP=34;ExcessHet=3.0103;FS=0.000;MLEAC=2;MLEAF=1.00;MQ=43.14;QD=27.43;SOR=1.085	GT:AD:DP:GQ:PL	1/1:0,34:34:99:961,102,0
X	22938814	.	C	T	888.77	.	AC=2;AF=1.00;AN=2;DP=32;ExcessHet=3.0103;FS=0.000;MLEAC=2;MLEAF=1.00;MQ=42.63;QD=27.77;SOR=1.112	GT:AD:DP:GQ:PL	1/1:0,32:32:96:917,96,0
X	22938831	.	A	C	1017.77	.	AC=2;AF=1.00;AN=2;DP=38;ExcessHet=3.0103;FS=0.000;MLEAC=2;MLEAF=1.00;MQ=40.79;QD=26.78;SOR=1.329	GT:AD:DP:GQ:PL	1/1:0,38:38:99:1046,114,0
X	22938901	.	G	T	813.77	.	AC=2;AF=1.00;AN=2;BaseQRankSum=1.798;ClippingRankSum=0.000;DP=33;ExcessHet=3.0103;FS=0.000;MLEAC=2;MLEAF=1.00;MQ=35.95;MQRankSum=0.273;QD=24.66;ReadPosRankSum=-0.294;SOR=0.610	GT:AD:DP:GQ:PL	1/1:1,32:33:88:842,88,0
X	22938977	.	T	TC	968.73	.	AC=2;AF=1.00;AN=2;DP=29;ExcessHet=3.0103;FS=0.000;MLEAC=2;MLEAF=1.00;MQ=36.02;QD=33.40;SOR=0.906	GT:AD:DP:GQ:PL	1/1:0,29:29:87:1006,87,0
X	22939038	.	A	G	667.77	.	AC=2;AF=1.00;AN=2;DP=26;ExcessHet=3.0103;FS=0.000;MLEAC=2;MLEAF=1.00;MQ=35.70;QD=25.68;SOR=4.255	GT:AD:DP:GQ:PL	1/1:0,26:26:78:696,78,0
X	22939066	.	T	A	687.77	.	AC=2;AF=1.00;AN=2;DP=26;ExcessHet=3.0103;FS=0.000;MLEAC=2;MLEAF=1.00;MQ=34.67;QD=26.45;SOR=5.136	GT:AD:DP:GQ:PL	1/1:0,26:26:78:716,78,0
X	22939182	.	A	G	591.77	.	AC=2;AF=1.00;AN=2;DP=14;ExcessHet=3.0103;FS=0.000;MLEAC=2;MLEAF=1.00;MQ=33.68;QD=30.85;SOR=1.765	GT:AD:DP:GQ:PL	1/1:0,14:14:42:620,42,0
X	22939188	.	C	T	591.77	.	AC=2;AF=1.00;AN=2;DP=14;ExcessHet=3.0103;FS=0.000;MLEAC=2;MLEAF=1.00;MQ=33.68;QD=29.61;SOR=1.765	GT:AD:DP:GQ:PL	1/1:0,14:14:42:620,42,0
X	22939241	.	G	A	330.77	.	AC=2;AF=1.00;AN=2;DP=12;ExcessHet=3.0103;FS=0.000;MLEAC=2;MLEAF=1.00;MQ=28.97;QD=27.56;SOR=1.981	GT:AD:DP:GQ:PL	1/1:0,12:12:36:359,36,0
X	22939484	.	C	T	246.96	.	AC=2;AF=1.00;AN=2;BaseQRankSum=1.021;ClippingRankSum=0.000;DP=12;ExcessHet=3.0103;FS=0.000;MLEAC=2;MLEAF=1.00;MQ=28.97;MQRankSum=-0.523;QD=22.45;ReadPosRankSum=-0.404;SOR=3.442	GT:AD:DP:GQ:PL	1/1:1,10:11:5:274,5,0
X	22939546	.	C	G	281.77	.	AC=1;AF=0.500;AN=2;BaseQRankSum=-0.765;ClippingRankSum=0.000;DP=11;ExcessHet=3.0103;FS=0.000;MLEAC=1;MLEAF=0.500;MQ=30.10;MQRankSum=-0.924;QD=28.18;ReadPosRankSum=0.623;SOR=2.303	GT:AD:DP:GQ:PL	0/1:2,8:10:60:310,0,60
X	22939553	.	C	T	259.77	.	AC=1;AF=0.500;AN=2;BaseQRankSum=-1.732;ClippingRankSum=0.000;DP=10;ExcessHet=3.0103;FS=0.000;MLEAC=1;MLEAF=0.500;MQ=30.87;MQRankSum=-0.765;QD=28.86;ReadPosRankSum=0.812;SOR=2.093	GT:AD:DP:GQ:PL	0/1:2,7:9:63:288,0,63
X	22939558	.	G	A	259.77	.	AC=1;AF=0.500;AN=2;BaseQRankSum=-1.221;ClippingRankSum=0.000;DP=10;ExcessHet=3.0103;FS=0.000;MLEAC=1;MLEAF=0.500;MQ=30.87;MQRankSum=-0.765;QD=28.86;ReadPosRankSum=0.508;SOR=2.093	GT:AD:DP:GQ:PL	0/1:2,7:9:63:288,0,63
X	22939566	.	A	T	262.80	.	AC=1;AF=0.500;AN=2;BaseQRankSum=-0.674;ClippingRankSum=0.000;DP=9;ExcessHet=3.0103;FS=0.000;MLEAC=1;MLEAF=0.500;MQ=31.45;MQRankSum=-0.489;QD=32.85;ReadPosRankSum=-0.674;SOR=2.833	GT:AD:DP:GQ:PL	0/1:1,7:8:21:291,0,21
X	22939576	.	A	G	220.78	.	AC=1;AF=0.500;AN=2;BaseQRankSum=0.792;ClippingRankSum=0.000;DP=7;ExcessHet=3.0103;FS=0.000;MLEAC=1;MLEAF=0.500;MQ=30.53;MQRankSum=-0.366;QD=31.54;ReadPosRankSum=-0.566;SOR=2.584	GT:AD:DP:GQ:PL	0/1:1,6:7:24:249,0,24
X	22939598	.	T	C	62.98	.	AC=1;AF=0.500;AN=2;BaseQRankSum=0.253;ClippingRankSum=0.000;DP=5;ExcessHet=3.0103;FS=0.000;MLEAC=1;MLEAF=0.500;MQ=33.05;MQRankSum=0.000;QD=12.60;ReadPosRankSum=-0.253;SOR=1.981	GT:AD:DP:GQ:PL	0/1:1,4:5:13:91,0,13
X	22942836	.	T	C	51.28	.	AC=2;AF=1.00;AN=2;DP=3;ExcessHet=3.0103;FS=0.000;MLEAC=2;MLEAF=1.00;MQ=22.41;QD=17.09;SOR=2.833	GT:AD:DP:GQ:PL	1/1:0,3:3:9:79,9,0
X	22942880	.	A	T	41.74	.	AC=2;AF=1.00;AN=2;DP=2;ExcessHet=3.0103;FS=0.000;MLEAC=2;MLEAF=1.00;MQ=21.00;QD=20.87;SOR=2.303	GT:AD:DP:GQ:PL	1/1:0,2:2:6:69,6,0
X	22943041	.	G	GTGAAGAGAATATGAAAA	53.70	.	AC=2;AF=1.00;AN=2;DP=1;ExcessHet=3.0103;FS=0.000;MLEAC=2;MLEAF=1.00;MQ=21.00;QD=29.91;SOR=1.609	GT:AD:DP:GQ:PL	1/1:0,1:1:6:90,6,0
X	22943044	.	C	T	62.74	.	AC=2;AF=1.00;AN=2;DP=2;ExcessHet=3.0103;FS=0.000;MLEAC=2;MLEAF=1.00;MQ=23.09;QD=31.37;SOR=2.303	GT:AD:DP:GQ:PL	1/1:0,2:2:6:90,6,0
X	22943045	.	G	GTATGA	53.70	.	AC=2;AF=1.00;AN=2;DP=2;ExcessHet=3.0103;FS=0.000;MLEAC=2;MLEAF=1.00;MQ=23.09;QD=26.85;SOR=2.303	GT:AD:DP:GQ:PL	1/1:0,2:2:6:90,6,0
X	22943402	.	G	C	746.77	.	AC=2;AF=1.00;AN=2;DP=30;ExcessHet=3.0103;FS=0.000;MLEAC=2;MLEAF=1.00;MQ=33.33;QD=25.75;SOR=1.460	GT:AD:DP:GQ:PL	1/1:0,29:29:87:775,87,0
X	22943433	.	G	T	1329.77	.	AC=2;AF=1.00;AN=2;DP=31;ExcessHet=3.0103;FS=0.000;MLEAC=2;MLEAF=1.00;MQ=34.43;QD=30.99;SOR=0.892	GT:AD:DP:GQ:PL	1/1:0,31:31:93:1358,93,0
X	22943434	.	T	C	1329.77	.	AC=2;AF=1.00;AN=2;DP=31;ExcessHet=3.0103;FS=0.000;MLEAC=2;MLEAF=1.00;MQ=34.43;QD=34.74;SOR=0.892	GT:AD:DP:GQ:PL	1/1:0,31:31:93:1358,93,0
X	22943486	.	T	A	744.77	.	AC=2;AF=1.00;AN=2;DP=28;ExcessHet=3.0103;FS=0.000;MLEAC=2;MLEAF=1.00;MQ=36.00;QD=26.60;SOR=1.382	GT:AD:DP:GQ:PL	1/1:0,28:28:84:773,84,0
X	22943531	.	T	C	646.77	.	AC=2;AF=1.00;AN=2;DP=25;ExcessHet=3.0103;FS=0.000;MLEAC=2;MLEAF=1.00;MQ=34.89;QD=25.87;SOR=1.893	GT:AD:DP:GQ:PL	1/1:0,25:25:75:675,75,0
X	22943558	.	A	G	985.77	.	AC=2;AF=1.00;AN=2;DP=24;ExcessHet=3.0103;FS=0.000;MLEAC=2;MLEAF=1.00;MQ=33.01;QD=33.79;SOR=2.925	GT:AD:DP:GQ:PL	1/1:0,24:24:72:1014,72,0
X	22943581	.	G	A	900.77	.	AC=2;AF=1.00;AN=2;DP=21;ExcessHet=3.0103;FS=0.000;MLEAC=2;MLEAF=1.00;MQ=30.82;QD=32.05;SOR=2.636	GT:AD:DP:GQ:PL	1/1:0,21:21:63:929,63,0
X	22943636	.	TA	T	305.73	.	AC=2;AF=1.00;AN=2;DP=19;ExcessHet=3.0103;FS=0.000;MLEAC=2;MLEAF=1.00;MQ=27.26;QD=20.38;SOR=5.549	GT:AD:DP:GQ:PL	1/1:0,15:15:45:343,45,0
X	22943678	.	A	G	672.77	.	AC=2;AF=1.00;AN=2;DP=16;ExcessHet=3.0103;FS=0.000;MLEAC=2;MLEAF=1.00;MQ=29.05;QD=24.46;SOR=5.670	GT:AD:DP:GQ:PL	1/1:0,16:16:48:701,48,0
X	22943687	.	T	G	646.77	.	AC=2;AF=1.00;AN=2;DP=15;ExcessHet=3.0103;FS=0.000;MLEAC=2;MLEAF=1.00;MQ=29.50;QD=34.59;SOR=5.549	GT:AD:DP:GQ:PL	1/1:0,15:15:45:675,45,0
X	22943733	.	T	TA	172.74	.	AC=2;AF=1.00;AN=2;DP=11;ExcessHet=3.0103;FS=0.000;MLEAC=2;MLEAF=1.00;MQ=30.80;QD=19.19;SOR=4.615	GT:AD:DP:GQ:PL	1/1:0,9:9:27:210,27,0
X	22943774	.	G	T	109.90	.	AC=2;AF=1.00;AN=2;DP=5;ExcessHet=3.0103;FS=0.000;MLEAC=2;MLEAF=1.00;MQ=31.02;QD=21.98;SOR=3.611	GT:AD:DP:GQ:PL	1/1:0,5:5:15:138,15,0
X	22944798	.	C	A	94.77	.	AC=1;AF=0.500;AN=2;BaseQRankSum=1.150;ClippingRankSum=0.000;DP=4;ExcessHet=3.0103;FS=0.000;MLEAC=1;MLEAF=0.500;MQ=35.24;MQRankSum=-1.150;QD=23.69;ReadPosRankSum=0.319;SOR=0.446	GT:AD:DP:GQ:PL	0/1:1,3:4:36:123,0,36
X	22944804	.	T	G	94.77	.	AC=1;AF=0.500;AN=2;BaseQRankSum=1.150;ClippingRankSum=0.000;DP=4;ExcessHet=3.0103;FS=0.000;MLEAC=1;MLEAF=0.500;MQ=35.24;MQRankSum=-1.150;QD=23.69;ReadPosRankSum=-1.150;SOR=0.446	GT:AD:DP:GQ:PL	0/1:1,3:4:36:123,0,36
X	22945014	.	C	T	1017.77	.	AC=2;AF=1.00;AN=2;DP=43;ExcessHet=3.0103;FS=0.000;MLEAC=2;MLEAF=1.00;MQ=41.39;QD=27.51;SOR=1.802	GT:AD:DP:GQ:PL	1/1:0,37:37:99:1046,111,0
X	22945332	.	G	T	1560.77	.	AC=2;AF=1.00;AN=2;DP=57;ExcessHet=3.0103;FS=0.000;MLEAC=2;MLEAF=1.00;MQ=44.00;QD=27.38;SOR=1.140	GT:AD:DP:GQ:PL	1/1:0,57:57:99:1589,171,0
X	22945517	.	T	C	957.77	.	AC=2;AF=1.00;AN=2;DP=36;ExcessHet=3.0103;FS=0.000;MLEAC=2;MLEAF=1.00;MQ=43.84;QD=26.60;SOR=0.804	GT:AD:DP:GQ:PL	1/1:0,36:36:99:986,108,0
X	22946463	.	G	GATAACTTCATTGTTGATTTAACAAAAATTACTTTTTTACAAATTAGAGGTGGCTTAAGTATTTAGACAA	1177.27	.	AC=1;AF=0.500;AN=2;BaseQRankSum=1.099;ClippingRankSum=0.000;DP=18;ExcessHet=3.0103;FS=5.563;MLEAC=1;MLEAF=0.500;MQ=37.32;MQRankSum=0.974;QD=28.64;ReadPosRankSum=-1.987;SOR=2.091	GT:AD:DP:GQ:PL	0/1:1,17:18:1:1212,0,1
X	22946499	.	C	CA	810.82	.	AC=2;AF=1.00;AN=2;BaseQRankSum=1.542;ClippingRankSum=0.000;DP=20;ExcessHet=3.0103;FS=0.000;MLEAC=2;MLEAF=1.00;MQ=29.81;MQRankSum=-0.572;QD=29.51;ReadPosRankSum=-1.762;SOR=0.378	GT:AD:DP:GQ:PL	1/1:1,19:20:17:848,17,0
X	22946502	.	C	A	819.85	.	AC=2;AF=1.00;AN=2;BaseQRankSum=1.708;ClippingRankSum=0.000;DP=21;ExcessHet=3.0103;FS=0.000;MLEAC=2;MLEAF=1.00;MQ=29.45;MQRankSum=-0.628;QD=32.89;ReadPosRankSum=-1.739;SOR=0.223	GT:AD:DP:GQ:PL	1/1:1,20:21:17:848,17,0
X	22946695	.	T	C	661.77	.	AC=2;AF=1.00;AN=2;DP=26;ExcessHet=3.0103;FS=0.000;MLEAC=2;MLEAF=1.00;MQ=36.20;QD=25.45;SOR=1.022	GT:AD:DP:GQ:PL	1/1:0,26:26:77:690,77,0
X	22946720	.	A	G	655.77	.	AC=2;AF=1.00;AN=2;DP=25;ExcessHet=3.0103;FS=0.000;MLEAC=2;MLEAF=1.00;MQ=36.98;QD=26.23;SOR=0.941	GT:AD:DP:GQ:PL	1/1:0,25:25:75:684,75,0
X	22946766	.	T	C	873.77	.	AC=2;AF=1.00;AN=2;DP=34;ExcessHet=3.0103;FS=0.000;MLEAC=2;MLEAF=1.00;MQ=37.03;QD=25.70;SOR=0.941	GT:AD:DP:GQ:PL	1/1:0,34:34:99:902,101,0
X	22946891	.	G	GTTTT	968.73	.	AC=2;AF=1.00;AN=2;DP=20;ExcessHet=3.0103;FS=0.000;MLEAC=2;MLEAF=1.00;MQ=32.04;QD=30.07;SOR=0.793	GT:AD:DP:GQ:PL	1/1:0,19:19:69:1006,69,0
X	22946900	.	G	T	940.77	.	AC=2;AF=1.00;AN=2;DP=21;ExcessHet=3.0103;FS=0.000;MLEAC=2;MLEAF=1.00;MQ=32.73;QD=31.44;SOR=1.828	GT:AD:DP:GQ:PL	1/1:0,21:21:66:969,66,0
X	22946939	.	C	T	325.88	.	AC=2;AF=1.00;AN=2;BaseQRankSum=-0.657;ClippingRankSum=0.000;DP=16;ExcessHet=3.0103;FS=6.990;MLEAC=2;MLEAF=1.00;MQ=35.91;MQRankSum=0.366;QD=21.73;ReadPosRankSum=0.581;SOR=2.946	GT:AD:DP:GQ:PL	1/1:1,14:15:16:354,16,0
X	22946953	.	G	T	319.22	.	AC=1;AF=0.500;AN=2;BaseQRankSum=2.062;ClippingRankSum=0.000;DP=16;ExcessHet=3.0103;FS=6.168;MLEAC=1;MLEAF=0.500;MQ=37.06;MQRankSum=-0.171;QD=19.95;ReadPosRankSum=0.797;SOR=3.912	GT:AD:DP:GQ:PL	0/1:2,14:16:4:346,0,4
X	22946965	.	CTATACT	C	571.73	.	AC=1;AF=0.500;AN=2;BaseQRankSum=1.026;ClippingRankSum=0.000;DP=18;ExcessHet=3.0103;FS=6.422;MLEAC=1;MLEAF=0.500;MQ=37.47;MQRankSum=0.081;QD=33.63;ReadPosRankSum=0.075;SOR=4.047	GT:AD:DP:GQ:PL	0/1:2,15:17:39:609,0,39
X	22948007	.	A	T	91.77	.	AC=1;AF=0.500;AN=2;BaseQRankSum=-0.524;ClippingRankSum=0.000;DP=5;ExcessHet=3.0103;FS=0.000;MLEAC=1;MLEAF=0.500;MQ=38.85;MQRankSum=-1.036;QD=18.35;ReadPosRankSum=-0.126;SOR=1.022	GT:AD:DP:GQ:PL	0/1:2,3:5:64:120,0,64
X	22948015	.	A	G	94.77	.	AC=1;AF=0.500;AN=2;BaseQRankSum=-0.674;ClippingRankSum=0.000;DP=4;ExcessHet=3.0103;FS=0.000;MLEAC=1;MLEAF=0.500;MQ=37.45;MQRankSum=-0.674;QD=23.69;ReadPosRankSum=-0.319;SOR=1.609	GT:AD:DP:GQ:PL	0/1:1,3:4:33:123,0,33
X	22948076	.	C	A	82.03	.	AC=2;AF=1.00;AN=2;DP=4;ExcessHet=3.0103;FS=0.000;MLEAC=2;MLEAF=1.00;MQ=32.24;QD=20.51;SOR=3.258	GT:AD:DP:GQ:PL	1/1:0,4:4:12:110,12,0
X	22948320	.	T	G	94.77	.	AC=1;AF=0.500;AN=2;BaseQRankSum=0.000;ClippingRankSum=0.000;DP=4;ExcessHet=3.0103;FS=0.000;MLEAC=1;MLEAF=0.500;MQ=37.45;MQRankSum=-0.674;QD=23.69;ReadPosRankSum=-0.674;SOR=1.609	GT:AD:DP:GQ:PL	0/1:1,3:4:33:123,0,33
X	22948323	.	A	G	94.77	.	AC=1;AF=0.500;AN=2;BaseQRankSum=-0.674;ClippingRankSum=0.000;DP=4;ExcessHet=3.0103;FS=0.000;MLEAC=1;MLEAF=0.500;MQ=37.45;MQRankSum=-0.674;QD=23.69;ReadPosRankSum=-1.150;SOR=1.609	GT:AD:DP:GQ:PL	0/1:1,3:4:33:123,0,33
X	22948331	.	A	T	94.77	.	AC=1;AF=0.500;AN=2;BaseQRankSum=0.674;ClippingRankSum=0.000;DP=4;ExcessHet=3.0103;FS=0.000;MLEAC=1;MLEAF=0.500;MQ=37.45;MQRankSum=-0.674;QD=23.69;ReadPosRankSum=-1.150;SOR=1.609	GT:AD:DP:GQ:PL	0/1:1,3:4:33:123,0,33
X	22948360	.	C	T	99.18	.	AC=2;AF=1.00;AN=2;DP=4;ExcessHet=3.0103;FS=0.000;MLEAC=2;MLEAF=1.00;MQ=37.45;QD=24.80;SOR=3.258	GT:AD:DP:GQ:PL	1/1:0,4:4:10:127,10,0
X	22948370	.	T	C	99.18	.	AC=2;AF=1.00;AN=2;DP=4;ExcessHet=3.0103;FS=0.000;MLEAC=2;MLEAF=1.00;MQ=37.45;QD=24.80;SOR=3.258	GT:AD:DP:GQ:PL	1/1:0,4:4:10:127,10,0
X	22948406	.	GGGATGCCATAGATGGTAAAAA	G	40.73	.	AC=1;AF=0.500;AN=2;BaseQRankSum=-1.383;ClippingRankSum=0.000;DP=4;ExcessHet=3.0103;FS=4.771;MLEAC=1;MLEAF=0.500;MQ=30.85;MQRankSum=-0.674;QD=10.18;SOR=2.209	GT:AD:DP:GQ:PL	0/1:2,2:4:78:78,0,78
X	22948433	.	ACAAAAATTTTTTTGG	A	34.73	.	AC=1;AF=0.500;AN=2;BaseQRankSum=-0.524;ClippingRankSum=0.000;DP=5;ExcessHet=3.0103;FS=10.000;MLEAC=1;MLEAF=0.500;MQ=29.14;MQRankSum=-0.253;QD=6.95;SOR=2.204	GT:AD:DP:GQ:PL	0/1:3,2:5:72:72,0,162
X	22948450	.	AAATC	A	34.73	.	AC=1;AF=0.500;AN=2;BaseQRankSum=0.431;ClippingRankSum=0.000;DP=6;ExcessHet=3.0103;FS=11.761;MLEAC=1;MLEAF=0.500;MQ=27.95;MQRankSum=0.000;QD=5.79;SOR=2.202	GT:AD:DP:GQ:PL	0/1:4,2:6:72:72,0,162
X	22948456	.	A	T	43.77	.	AC=1;AF=0.500;AN=2;BaseQRankSum=0.253;ClippingRankSum=0.000;DP=6;ExcessHet=3.0103;FS=11.761;MLEAC=1;MLEAF=0.500;MQ=27.95;MQRankSum=0.000;QD=7.29;SOR=2.202	GT:AD:DP:GQ:PL	0/1:4,2:6:72:72,0,162
X	22948460	.	A	C	43.77	.	AC=1;AF=0.500;AN=2;BaseQRankSum=-1.834;ClippingRankSum=0.000;DP=7;ExcessHet=3.0103;FS=11.761;MLEAC=1;MLEAF=0.500;MQ=30.76;MQRankSum=0.000;QD=7.29;SOR=2.202	GT:AD:DP:GQ:PL	0/1:4,2:6:72:72,0,162
X	22948461	.	A	T	40.77	.	AC=1;AF=0.500;AN=2;BaseQRankSum=-1.834;ClippingRankSum=0.000;DP=7;ExcessHet=3.0103;FS=11.761;MLEAC=1;MLEAF=0.500;MQ=30.76;MQRankSum=0.000;QD=6.79;SOR=2.202	GT:AD:DP:GQ:PL	0/1:4,2:6:69:69,0,204
X	22948470	.	G	A	217.77	.	AC=1;AF=0.500;AN=2;BaseQRankSum=0.619;ClippingRankSum=0.000;DP=9;ExcessHet=3.0103;FS=14.472;MLEAC=1;MLEAF=0.500;MQ=29.58;MQRankSum=0.045;QD=27.22;SOR=3.894	GT:AD:DP:GQ:PL	0/1:2,6:8:66:246,0,66
X	22948483	.	A	T	240.77	.	AC=1;AF=0.500;AN=2;BaseQRankSum=-1.085;ClippingRankSum=0.000;DP=10;ExcessHet=3.0103;FS=15.563;MLEAC=1;MLEAF=0.500;MQ=28.84;MQRankSum=-0.140;QD=26.75;SOR=4.161	GT:AD:DP:GQ:PL	0/1:2,7:9:63:269,0,63
X	22948663	.	T	C	55.77	.	AC=1;AF=0.500;AN=2;BaseQRankSum=-1.694;ClippingRankSum=0.000;DP=16;ExcessHet=3.0103;FS=0.000;MLEAC=1;MLEAF=0.500;MQ=33.17;MQRankSum=0.547;QD=3.49;ReadPosRankSum=0.471;SOR=0.078	GT:AD:DP:GQ:PL	0/1:13,3:16:84:84,0,563
X	22948670	.	G	T	46.77	.	AC=1;AF=0.500;AN=2;BaseQRankSum=-0.909;ClippingRankSum=0.000;DP=20;ExcessHet=3.0103;FS=0.000;MLEAC=1;MLEAF=0.500;MQ=33.48;MQRankSum=0.430;QD=2.34;ReadPosRankSum=0.583;SOR=0.048	GT:AD:DP:GQ:PL	0/1:17,3:20:75:75,0,651
X	22948703	.	ATCGT	A	1047.25	.	AC=2;AF=1.00;AN=2;BaseQRankSum=-1.064;ClippingRankSum=0.000;DP=27;ExcessHet=3.0103;FS=0.000;MLEAC=2;MLEAF=1.00;MQ=33.17;MQRankSum=0.600;QD=28.62;ReadPosRankSum=-0.771;SOR=1.473	GT:AD:DP:GQ:PL	1/1:1,26:27:9:1084,9,0
X	22949058	.	C	T	30.77	.	AC=1;AF=0.500;AN=2;BaseQRankSum=1.351;ClippingRankSum=0.000;DP=54;ExcessHet=3.0103;FS=0.000;MLEAC=1;MLEAF=0.500;MQ=35.25;MQRankSum=-1.585;QD=0.57;ReadPosRankSum=-1.563;SOR=0.788	GT:AD:DP:GQ:PL	0/1:49,5:54:59:59,0,2068
X	22949069	.	AAG	A	30.73	.	AC=1;AF=0.500;AN=2;BaseQRankSum=0.942;ClippingRankSum=0.000;DP=52;ExcessHet=3.0103;FS=0.000;MLEAC=1;MLEAF=0.500;MQ=35.32;MQRankSum=-1.654;QD=0.59;ReadPosRankSum=-1.037;SOR=0.872	GT:AD:DP:GQ:PL	0/1:47,5:52:68:68,0,1952
X	22949096	.	G	A	1286.77	.	AC=2;AF=1.00;AN=2;DP=44;ExcessHet=3.0103;FS=0.000;MLEAC=2;MLEAF=1.00;MQ=34.79;QD=29.24;SOR=0.784	GT:AD:DP:GQ:PL	1/1:0,44:44:99:1315,132,0
X	22949250	.	C	G	1027.77	.	AC=2;AF=1.00;AN=2;DP=39;ExcessHet=3.0103;FS=0.000;MLEAC=2;MLEAF=1.00;MQ=33.40;QD=26.35;SOR=0.850	GT:AD:DP:GQ:PL	1/1:0,39:39:99:1056,117,0
X	22949295	.	C	T	1063.77	.	AC=2;AF=1.00;AN=2;DP=42;ExcessHet=3.0103;FS=0.000;MLEAC=2;MLEAF=1.00;MQ=32.67;QD=25.95;SOR=1.075	GT:AD:DP:GQ:PL	1/1:0,41:41:99:1092,123,0
X	22949369	.	T	C	1022.78	.	AC=2;AF=1.00;AN=2;BaseQRankSum=-2.648;ClippingRankSum=0.000;DP=55;ExcessHet=3.0103;FS=4.590;MLEAC=2;MLEAF=1.00;MQ=32.73;MQRankSum=0.040;QD=21.76;ReadPosRankSum=0.768;SOR=0.442	GT:AD:DP:GQ:PL	1/1:4,43:47:25:1051,25,0
X	22949545	.	C	T	1533.77	.	AC=2;AF=1.00;AN=2;DP=63;ExcessHet=3.0103;FS=0.000;MLEAC=2;MLEAF=1.00;MQ=29.61;QD=26.91;SOR=1.453	GT:AD:DP:GQ:PL	1/1:0,57:57:99:1562,171,0
X	22949590	.	CG	C	2060.73	.	AC=2;AF=1.00;AN=2;DP=51;ExcessHet=3.0103;FS=0.000;MLEAC=2;MLEAF=1.00;MQ=29.60;QD=29.94;SOR=1.085	GT:AD:DP:GQ:PL	1/1:0,46:46:99:2098,142,0
X	22949592	.	C	T	2069.77	.	AC=2;AF=1.00;AN=2;DP=52;ExcessHet=3.0103;FS=0.000;MLEAC=2;MLEAF=1.00;MQ=29.52;QD=29.26;SOR=1.022	GT:AD:DP:GQ:PL	1/1:0,47:47:99:2098,142,0
X	22949608	.	T	A	570.77	.	AC=1;AF=0.500;AN=2;BaseQRankSum=-0.032;ClippingRankSum=0.000;DP=53;ExcessHet=3.0103;FS=0.000;MLEAC=1;MLEAF=0.500;MQ=29.14;MQRankSum=0.076;QD=11.65;ReadPosRankSum=1.913;SOR=0.610	GT:AD:DP:GQ:PL	0/1:21,28:49:99:599,0,426
X	22949724	.	A	G	2159.77	.	AC=2;AF=1.00;AN=2;DP=82;ExcessHet=3.0103;FS=0.000;MLEAC=2;MLEAF=1.00;MQ=34.70;QD=26.66;SOR=0.768	GT:AD:DP:GQ:PL	1/1:0,81:81:99:2188,242,0
X	22949739	.	A	T	815.77	.	AC=1;AF=0.500;AN=2;BaseQRankSum=1.335;ClippingRankSum=0.000;DP=82;ExcessHet=3.0103;FS=5.717;MLEAC=1;MLEAF=0.500;MQ=34.93;MQRankSum=0.405;QD=10.07;ReadPosRankSum=-0.413;SOR=0.989	GT:AD:DP:GQ:PL	0/1:42,39:81:99:844,0,923
X	22949758	.	G	A	786.77	.	AC=1;AF=0.500;AN=2;BaseQRankSum=3.196;ClippingRankSum=0.000;DP=78;ExcessHet=3.0103;FS=1.905;MLEAC=1;MLEAF=0.500;MQ=36.68;MQRankSum=0.627;QD=10.22;ReadPosRankSum=0.902;SOR=1.022	GT:AD:DP:GQ:PL	0/1:41,36:77:99:815,0,871
X	22949818	.	A	G	1627.77	.	AC=2;AF=1.00;AN=2;DP=62;ExcessHet=3.0103;FS=0.000;MLEAC=2;MLEAF=1.00;MQ=35.03;QD=26.25;SOR=1.057	GT:AD:DP:GQ:PL	1/1:0,62:62:99:1656,186,0
X	22949869	.	C	T	1859.77	.	AC=2;AF=1.00;AN=2;DP=54;ExcessHet=3.0103;FS=0.000;MLEAC=2;MLEAF=1.00;MQ=34.72;QD=34.44;SOR=0.846	GT:AD:DP:GQ:PL	1/1:0,54:54:99:1888,162,0
X	22949876	.	T	C	445.77	.	AC=1;AF=0.500;AN=2;BaseQRankSum=-4.331;ClippingRankSum=0.000;DP=52;ExcessHet=3.0103;FS=0.000;MLEAC=1;MLEAF=0.500;MQ=35.14;MQRankSum=-1.063;QD=8.57;ReadPosRankSum=0.082;SOR=0.709	GT:AD:DP:GQ:PL	0/1:27,25:52:99:474,0,599
X	22949902	.	GTT	G	967.73	.	AC=1;AF=0.500;AN=2;BaseQRankSum=2.234;ClippingRankSum=0.000;DP=52;ExcessHet=3.0103;FS=0.000;MLEAC=1;MLEAF=0.500;MQ=35.68;MQRankSum=0.753;QD=19.35;ReadPosRankSum=-0.546;SOR=0.563	GT:AD:DP:GQ:PL	0/1:24,26:50:99:1005,0,892
X	22949918	.	G	T	968.77	.	AC=1;AF=0.500;AN=2;BaseQRankSum=-1.149;ClippingRankSum=0.000;DP=52;ExcessHet=3.0103;FS=1.289;MLEAC=1;MLEAF=0.500;MQ=36.27;MQRankSum=-0.019;QD=18.63;ReadPosRankSum=0.174;SOR=0.382	GT:AD:DP:GQ:PL	0/1:26,26:52:99:997,0,949
X	22949973	.	A	T	523.77	.	AC=1;AF=0.500;AN=2;BaseQRankSum=-0.121;ClippingRankSum=0.000;DP=43;ExcessHet=3.0103;FS=0.000;MLEAC=1;MLEAF=0.500;MQ=39.92;MQRankSum=0.151;QD=12.18;ReadPosRankSum=0.367;SOR=0.502	GT:AD:DP:GQ:PL	0/1:19,24:43:99:552,0,406
X	22949995	.	T	A	1707.77	.	AC=2;AF=1.00;AN=2;DP=38;ExcessHet=3.0103;FS=0.000;MLEAC=2;MLEAF=1.00;MQ=40.39;QD=31.93;SOR=5.892	GT:AD:DP:GQ:PL	1/1:0,38:38:99:1736,117,0
X	22950001	.	T	A	1707.77	.	AC=2;AF=1.00;AN=2;DP=39;ExcessHet=3.0103;FS=0.000;MLEAC=2;MLEAF=1.00;MQ=40.01;QD=24.57;SOR=5.943	GT:AD:DP:GQ:PL	1/1:0,39:39:99:1736,117,0
X	22952598	.	A	G	52.77	.	AC=1;AF=0.500;AN=2;BaseQRankSum=0.431;ClippingRankSum=0.000;DP=4;ExcessHet=3.0103;FS=0.000;MLEAC=1;MLEAF=0.500;MQ=41.14;MQRankSum=0.967;QD=17.59;ReadPosRankSum=-0.431;SOR=0.223	GT:AD:DP:GQ:PL	0/1:1,2:3:45:81,0,45
X	22952607	.	T	A	52.77	.	AC=1;AF=0.500;AN=2;BaseQRankSum=0.431;ClippingRankSum=0.000;DP=4;ExcessHet=3.0103;FS=0.000;MLEAC=1;MLEAF=0.500;MQ=41.14;MQRankSum=0.967;QD=17.59;ReadPosRankSum=-0.431;SOR=0.223	GT:AD:DP:GQ:PL	0/1:1,2:3:45:81,0,45
X	22954369	.	AG	A	53.70	.	AC=2;AF=1.00;AN=2;DP=2;ExcessHet=3.0103;FS=0.000;MLEAC=2;MLEAF=1.00;MQ=44.00;QD=26.85;SOR=2.303	GT:AD:DP:GQ:PL	1/1:0,2:2:6:90,6,0
X	22954371	.	T	C	62.74	.	AC=2;AF=1.00;AN=2;DP=2;ExcessHet=3.0103;FS=0.000;MLEAC=2;MLEAF=1.00;MQ=44.00;QD=31.37;SOR=2.303	GT:AD:DP:GQ:PL	1/1:0,2:2:6:90,6,0
X	22954407	.	GCTGT	G	53.70	.	AC=2;AF=1.00;AN=2;DP=2;ExcessHet=3.0103;FS=0.000;MLEAC=2;MLEAF=1.00;MQ=44.00;QD=26.85;SOR=2.303	GT:AD:DP:GQ:PL	1/1:0,2:2:6:90,6,0
X	22955042	.	C	T	200.80	.	AC=2;AF=1.00;AN=2;DP=11;ExcessHet=3.0103;FS=0.000;MLEAC=2;MLEAF=1.00;MQ=38.29;QD=28.69;SOR=1.609	GT:AD:DP:GQ:PL	1/1:0,7:7:21:229,21,0
X	22955076	.	AGGTTGGAAG	A	115.73	.	AC=1;AF=0.500;AN=2;BaseQRankSum=-1.000;ClippingRankSum=0.000;DP=13;ExcessHet=3.0103;FS=7.782;MLEAC=1;MLEAF=0.500;MQ=37.07;MQRankSum=-0.520;QD=12.86;ReadPosRankSum=0.231;SOR=3.241	GT:AD:DP:GQ:PL	0/1:5,4:9:99:153,0,198
X	22955102	.	G	A	63.77	.	AC=1;AF=0.500;AN=2;BaseQRankSum=0.210;ClippingRankSum=0.000;DP=12;ExcessHet=3.0103;FS=19.243;MLEAC=1;MLEAF=0.500;MQ=36.44;MQRankSum=-1.242;QD=7.09;ReadPosRankSum=0.241;SOR=2.774	GT:AD:DP:GQ:PL	0/1:6,3:9:92:92,0,243
X	22955106	.	G	A	79.77	.	AC=1;AF=0.500;AN=2;BaseQRankSum=0.944;ClippingRankSum=0.000;DP=12;ExcessHet=3.0103;FS=19.243;MLEAC=1;MLEAF=0.500;MQ=36.44;MQRankSum=-1.242;QD=8.86;ReadPosRankSum=0.241;SOR=2.774	GT:AD:DP:GQ:PL	0/1:6,3:9:99:108,0,237
X	22955109	.	A	T	79.77	.	AC=1;AF=0.500;AN=2;BaseQRankSum=2.369;ClippingRankSum=0.000;DP=11;ExcessHet=3.0103;FS=17.482;MLEAC=1;MLEAF=0.500;MQ=35.67;MQRankSum=-0.992;QD=9.97;ReadPosRankSum=0.414;SOR=2.774	GT:AD:DP:GQ:PL	0/1:5,3:8:99:108,0,237
X	22955117	.	A	T	37.77	.	AC=1;AF=0.500;AN=2;BaseQRankSum=0.674;ClippingRankSum=0.000;DP=9;ExcessHet=3.0103;FS=14.472;MLEAC=1;MLEAF=0.500;MQ=33.62;MQRankSum=-0.674;QD=4.72;ReadPosRankSum=1.611;SOR=2.199	GT:AD:DP:GQ:PL	0/1:6,2:8:66:66,0,246
X	22955120	.	C	G	37.77	.	AC=1;AF=0.500;AN=2;BaseQRankSum=-0.674;ClippingRankSum=0.000;DP=9;ExcessHet=3.0103;FS=14.472;MLEAC=1;MLEAF=0.500;MQ=33.62;MQRankSum=-0.674;QD=4.72;ReadPosRankSum=1.611;SOR=2.199	GT:AD:DP:GQ:PL	0/1:6,2:8:66:66,0,246
X	22955150	.	C	T	40.77	.	AC=1;AF=0.500;AN=2;BaseQRankSum=0.366;ClippingRankSum=0.000;DP=7;ExcessHet=3.0103;FS=13.222;MLEAC=1;MLEAF=0.500;MQ=30.00;MQRankSum=-0.431;QD=5.82;ReadPosRankSum=1.068;SOR=2.200	GT:AD:DP:GQ:PL	0/1:5,2:7:69:69,0,204
X	22955158	.	TGA	T	31.73	.	AC=1;AF=0.500;AN=2;BaseQRankSum=-1.668;ClippingRankSum=0.000;DP=7;ExcessHet=3.0103;FS=13.222;MLEAC=1;MLEAF=0.500;MQ=30.00;MQRankSum=-0.431;QD=4.53;ReadPosRankSum=0.712;SOR=2.200	GT:AD:DP:GQ:PL	0/1:5,2:7:69:69,0,204
X	22955161	.	TGATTATA	T	31.73	.	AC=1;AF=0.500;AN=2;BaseQRankSum=-1.309;ClippingRankSum=0.000;DP=7;ExcessHet=3.0103;FS=13.222;MLEAC=1;MLEAF=0.500;MQ=30.00;MQRankSum=-0.431;QD=4.53;ReadPosRankSum=0.712;SOR=2.200	GT:AD:DP:GQ:PL	0/1:5,2:7:69:69,0,204
X	22955162	.	G	C	175.77	.	AC=1;AF=0.500;AN=2;BaseQRankSum=0.303;ClippingRankSum=0.000;DP=7;ExcessHet=3.0103;FS=13.222;MLEAC=1;MLEAF=0.500;MQ=30.00;MQRankSum=0.431;QD=25.11;SOR=3.587	GT:AD:DP:GQ:PL	0/1:2,5:7:69:204,0,69
X	22955169	.	A	C	40.77	.	AC=1;AF=0.500;AN=2;BaseQRankSum=-1.068;ClippingRankSum=0.000;DP=7;ExcessHet=3.0103;FS=13.222;MLEAC=1;MLEAF=0.500;MQ=30.00;MQRankSum=-0.431;QD=5.82;SOR=2.200	GT:AD:DP:GQ:PL	0/1:5,2:7:69:69,0,204
X	22955172	.	A	G	40.77	.	AC=1;AF=0.500;AN=2;BaseQRankSum=-1.465;ClippingRankSum=0.000;DP=7;ExcessHet=3.0103;FS=13.222;MLEAC=1;MLEAF=0.500;MQ=30.00;MQRankSum=-0.431;QD=5.82;SOR=2.200	GT:AD:DP:GQ:PL	0/1:5,2:7:69:69,0,204
X	22955176	.	G	GAAATGATTAA	208.73	.	AC=1;AF=0.500;AN=2;BaseQRankSum=-0.514;ClippingRankSum=0.000;DP=8;ExcessHet=3.0103;FS=9.700;MLEAC=1;MLEAF=0.500;MQ=29.03;MQRankSum=0.000;QD=26.09;SOR=2.209	GT:AD:DP:GQ:PL	0/1:2,6:8:66:246,0,66
X	22955260	.	A	G	213.78	.	AC=2;AF=1.00;AN=2;DP=11;ExcessHet=3.0103;FS=0.000;MLEAC=2;MLEAF=1.00;MQ=31.61;QD=23.75;SOR=2.093	GT:AD:DP:GQ:PL	1/1:0,9:9:27:242,27,0
X	22955322	.	G	T	241.77	.	AC=2;AF=1.00;AN=2;DP=12;ExcessHet=3.0103;FS=0.000;MLEAC=2;MLEAF=1.00;MQ=30.87;QD=24.18;SOR=1.085	GT:AD:DP:GQ:PL	1/1:0,10:10:30:270,30,0
X	22955495	.	TTTTGAG	T	98.25	.	AC=2;AF=1.00;AN=2;DP=3;ExcessHet=3.0103;FS=0.000;MLEAC=2;MLEAF=1.00;MQ=22.41;QD=32.75;SOR=1.179	GT:AD:DP:GQ:PL	1/1:0,3:3:9:135,9,0
X	22955543	.	G	A	156.80	.	AC=2;AF=1.00;AN=2;DP=7;ExcessHet=3.0103;FS=0.000;MLEAC=2;MLEAF=1.00;MQ=22.22;QD=22.40;SOR=0.941	GT:AD:DP:GQ:PL	1/1:0,7:7:21:185,21,0
X	22955605	.	C	G	199.78	.	AC=2;AF=1.00;AN=2;DP=9;ExcessHet=3.0103;FS=0.000;MLEAC=2;MLEAF=1.00;MQ=30.12;QD=22.20;SOR=2.093	GT:AD:DP:GQ:PL	1/1:0,9:9:27:228,27,0
X	22955667	.	T	A	161.80	.	AC=2;AF=1.00;AN=2;DP=8;ExcessHet=3.0103;FS=0.000;MLEAC=2;MLEAF=1.00;MQ=32.53;QD=23.11;SOR=2.584	GT:AD:DP:GQ:PL	1/1:0,7:7:21:190,21,0
X	22955762	.	C	T	473.77	.	AC=2;AF=1.00;AN=2;DP=19;ExcessHet=3.0103;FS=0.000;MLEAC=2;MLEAF=1.00;MQ=31.86;QD=24.94;SOR=3.611	GT:AD:DP:GQ:PL	1/1:0,19:19:57:502,57,0
X	22955805	.	T	A	650.77	.	AC=2;AF=1.00;AN=2;DP=25;ExcessHet=3.0103;FS=0.000;MLEAC=2;MLEAF=1.00;MQ=31.66;QD=26.03;SOR=2.584	GT:AD:DP:GQ:PL	1/1:0,25:25:75:679,75,0
X	22955874	.	T	C	751.77	.	AC=2;AF=1.00;AN=2;DP=31;ExcessHet=3.0103;FS=0.000;MLEAC=2;MLEAF=1.00;MQ=32.24;QD=25.06;SOR=1.765	GT:AD:DP:GQ:PL	1/1:0,30:30:89:780,89,0
X	22955916	.	TTTTTTG	T	357.73	.	AC=2;AF=1.00;AN=2;BaseQRankSum=0.000;ClippingRankSum=0.000;DP=28;ExcessHet=3.0103;FS=3.010;MLEAC=2;MLEAF=1.00;MQ=33.13;MQRankSum=-1.691;QD=14.31;ReadPosRankSum=1.310;SOR=0.165	GT:AD:DP:GQ:PL	1/1:2,23:25:32:395,32,0
X	22956569	.	A	ATG	1649.73	.	AC=2;AF=1.00;AN=2;DP=42;ExcessHet=3.0103;FS=0.000;MLEAC=2;MLEAF=1.00;MQ=44.38;QD=22.84;SOR=1.096	GT:AD:DP:GQ:PL	1/1:0,39:39:99:1687,117,0
X	22956575	.	A	T	1639.77	.	AC=2;AF=1.00;AN=2;DP=36;ExcessHet=3.0103;FS=0.000;MLEAC=2;MLEAF=1.00;MQ=44.12;QD=25.96;SOR=1.209	GT:AD:DP:GQ:PL	1/1:0,36:36:99:1668,114,0
X	22956582	.	A	C	1761.77	.	AC=2;AF=1.00;AN=2;DP=37;ExcessHet=3.0103;FS=0.000;MLEAC=2;MLEAF=1.00;MQ=44.29;QD=26.63;SOR=1.432	GT:AD:DP:GQ:PL	1/1:0,37:37:99:1790,120,0
X	22956585	.	C	T	1681.77	.	AC=2;AF=1.00;AN=2;DP=38;ExcessHet=3.0103;FS=0.000;MLEAC=2;MLEAF=1.00;MQ=44.28;QD=27.04;SOR=1.493	GT:AD:DP:GQ:PL	1/1:0,38:38:99:1710,114,0
X	22956588	.	A	T	1681.77	.	AC=2;AF=1.00;AN=2;DP=37;ExcessHet=3.0103;FS=0.000;MLEAC=2;MLEAF=1.00;MQ=44.15;QD=29.47;SOR=1.609	GT:AD:DP:GQ:PL	1/1:0,37:37:99:1710,114,0
X	22957115	.	G	C	1464.77	.	AC=2;AF=1.00;AN=2;DP=55;ExcessHet=3.0103;FS=0.000;MLEAC=2;MLEAF=1.00;MQ=44.00;QD=26.63;SOR=0.970	GT:AD:DP:GQ:PL	1/1:0,55:55:99:1493,164,0
X	22957140	.	T	C	1483.77	.	AC=2;AF=1.00;AN=2;DP=55;ExcessHet=3.0103;FS=0.000;MLEAC=2;MLEAF=1.00;MQ=44.00;QD=26.98;SOR=0.804	GT:AD:DP:GQ:PL	1/1:0,55:55:99:1512,165,0
X	22957307	.	C	G	1095.77	.	AC=2;AF=1.00;AN=2;DP=40;ExcessHet=3.0103;FS=0.000;MLEAC=2;MLEAF=1.00;MQ=44.00;QD=27.39;SOR=1.151	GT:AD:DP:GQ:PL	1/1:0,40:40:99:1124,120,0
X	22957502	.	C	T	1910.77	.	AC=2;AF=1.00;AN=2;DP=45;ExcessHet=3.0103;FS=0.000;MLEAC=2;MLEAF=1.00;MQ=44.00;QD=24.30;SOR=1.714	GT:AD:DP:GQ:PL	1/1:0,45:45:99:1939,135,0
X	22957503	.	C	A	1910.77	.	AC=2;AF=1.00;AN=2;DP=45;ExcessHet=3.0103;FS=0.000;MLEAC=2;MLEAF=1.00;MQ=44.00;QD=31.39;SOR=1.714	GT:AD:DP:GQ:PL	1/1:0,45:45:99:1939,135,0
X	22957536	.	G	T	1283.77	.	AC=2;AF=1.00;AN=2;DP=48;ExcessHet=3.0103;FS=0.000;MLEAC=2;MLEAF=1.00;MQ=43.96;QD=26.75;SOR=1.562	GT:AD:DP:GQ:PL	1/1:0,48:48:99:1312,143,0
X	22957600	.	G	A	1095.77	.	AC=2;AF=1.00;AN=2;DP=40;ExcessHet=3.0103;FS=0.000;MLEAC=2;MLEAF=1.00;MQ=43.29;QD=27.39;SOR=0.793	GT:AD:DP:GQ:PL	1/1:0,40:40:99:1124,120,0
X	22957689	.	T	A	1157.77	.	AC=2;AF=1.00;AN=2;DP=43;ExcessHet=3.0103;FS=0.000;MLEAC=2;MLEAF=1.00;MQ=41.31;QD=26.92;SOR=1.179	GT:AD:DP:GQ:PL	1/1:0,43:43:99:1186,129,0
X	22957752	.	T	A	1852.77	.	AC=2;AF=1.00;AN=2;DP=42;ExcessHet=3.0103;FS=0.000;MLEAC=2;MLEAF=1.00;MQ=40.26;QD=34.72;SOR=1.259	GT:AD:DP:GQ:PL	1/1:0,42:42:99:1881,126,0
X	22957758	.	C	T	1884.77	.	AC=2;AF=1.00;AN=2;DP=43;ExcessHet=3.0103;FS=0.000;MLEAC=2;MLEAF=1.00;MQ=40.35;QD=33.76;SOR=1.312	GT:AD:DP:GQ:PL	1/1:0,43:43:99:1913,129,0
X	22957926	.	T	G	220.77	.	AC=1;AF=0.500;AN=2;BaseQRankSum=-1.465;ClippingRankSum=0.000;DP=7;ExcessHet=3.0103;FS=0.000;MLEAC=1;MLEAF=0.500;MQ=35.99;MQRankSum=-0.566;QD=31.54;ReadPosRankSum=1.465;SOR=0.223	GT:AD:DP:GQ:PL	0/1:1,6:7:39:249,0,39
X	22957928	.	C	T	283.77	.	AC=1;AF=0.500;AN=2;BaseQRankSum=-1.465;ClippingRankSum=0.000;DP=7;ExcessHet=3.0103;FS=0.000;MLEAC=1;MLEAF=0.500;MQ=35.99;MQRankSum=-0.566;QD=30.49;ReadPosRankSum=1.465;SOR=0.223	GT:AD:DP:GQ:PL	0/1:1,6:7:33:312,0,33
X	22957929	.	T	TCGTTG	274.73	.	AC=1;AF=0.500;AN=2;BaseQRankSum=-1.465;ClippingRankSum=0.000;DP=7;ExcessHet=3.0103;FS=0.000;MLEAC=1;MLEAF=0.500;MQ=35.99;MQRankSum=-0.566;QD=34.16;ReadPosRankSum=1.465;SOR=0.223	GT:AD:DP:GQ:PL	0/1:1,6:7:33:312,0,33
X	22957930	.	ATACTAT	A	274.73	.	AC=1;AF=0.500;AN=2;DP=8;ExcessHet=3.0103;FS=0.000;MLEAC=1;MLEAF=0.500;MQ=34.47;QD=34.34;SOR=0.693	GT:AD:DP:GQ:PL	0/1:0,8:8:33:312,0,33
X	22958321	.	A	T	1409.77	.	AC=2;AF=1.00;AN=2;DP=52;ExcessHet=3.0103;FS=0.000;MLEAC=2;MLEAF=1.00;MQ=43.17;QD=27.64;SOR=0.813	GT:AD:DP:GQ:PL	1/1:0,51:51:99:1438,153,0
X	22958432	.	C	G	1284.77	.	AC=2;AF=1.00;AN=2;DP=48;ExcessHet=3.0103;FS=0.000;MLEAC=2;MLEAF=1.00;MQ=43.65;QD=26.77;SOR=0.776	GT:AD:DP:GQ:PL	1/1:0,48:48:99:1313,144,0
X	22958480	.	C	A	1189.77	.	AC=2;AF=1.00;AN=2;DP=43;ExcessHet=3.0103;FS=0.000;MLEAC=2;MLEAF=1.00;MQ=43.95;QD=27.67;SOR=1.179	GT:AD:DP:GQ:PL	1/1:0,43:43:99:1218,129,0
X	22958594	.	T	C	2113.77	.	AC=2;AF=1.00;AN=2;DP=51;ExcessHet=3.0103;FS=0.000;MLEAC=2;MLEAF=1.00;MQ=44.11;QD=31.91;SOR=1.094	GT:AD:DP:GQ:PL	1/1:0,51:51:99:2142,153,0
X	22958619	.	G	T	2251.77	.	AC=2;AF=1.00;AN=2;DP=55;ExcessHet=3.0103;FS=0.000;MLEAC=2;MLEAF=1.00;MQ=44.10;QD=38.30;SOR=1.159	GT:AD:DP:GQ:PL	1/1:0,55:55:99:2280,168,0
X	22958660	.	T	TGTGTGTGTGC	1974.73	.	AC=2;AF=1.00;AN=2;DP=48;ExcessHet=3.0103;FS=0.000;MLEAC=2;MLEAF=1.00;MQ=43.60;QD=32.55;SOR=1.280	GT:AD:DP:GQ:PL	1/1:0,45:45:99:2012,135,0
X	22958774	.	T	G	936.77	.	AC=2;AF=1.00;AN=2;DP=37;ExcessHet=3.0103;FS=0.000;MLEAC=2;MLEAF=1.00;MQ=43.02;QD=25.32;SOR=0.859	GT:AD:DP:GQ:PL	1/1:0,37:37:99:965,109,0
X	22959714	.	T	G	554.77	.	AC=2;AF=1.00;AN=2;DP=21;ExcessHet=3.0103;FS=0.000;MLEAC=2;MLEAF=1.00;MQ=43.72;QD=26.42;SOR=0.990	GT:AD:DP:GQ:PL	1/1:0,21:21:63:583,63,0
X	22960011	.	C	A	877.77	.	AC=2;AF=1.00;AN=2;DP=33;ExcessHet=3.0103;FS=0.000;MLEAC=2;MLEAF=1.00;MQ=43.88;QD=27.43;SOR=0.693	GT:AD:DP:GQ:PL	1/1:0,32:32:96:906,96,0
X	22960081	.	A	G	839.77	.	AC=2;AF=1.00;AN=2;DP=31;ExcessHet=3.0103;FS=0.000;MLEAC=2;MLEAF=1.00;MQ=44.00;QD=27.09;SOR=0.892	GT:AD:DP:GQ:PL	1/1:0,31:31:93:868,93,0
X	22960105	.	C	T	957.77	.	AC=2;AF=1.00;AN=2;DP=34;ExcessHet=3.0103;FS=0.000;MLEAC=2;MLEAF=1.00;MQ=44.00;QD=28.17;SOR=1.085	GT:AD:DP:GQ:PL	1/1:0,34:34:99:986,102,0
X	22960417	.	G	A	919.77	.	AC=2;AF=1.00;AN=2;DP=34;ExcessHet=3.0103;FS=0.000;MLEAC=2;MLEAF=1.00;MQ=43.70;QD=27.05;SOR=0.811	GT:AD:DP:GQ:PL	1/1:0,34:34:99:948,102,0
X	22960479	.	A	T	842.77	.	AC=2;AF=1.00;AN=2;DP=32;ExcessHet=3.0103;FS=0.000;MLEAC=2;MLEAF=1.00;MQ=43.62;QD=26.34;SOR=0.957	GT:AD:DP:GQ:PL	1/1:0,32:32:96:871,96,0
X	22960557	.	G	A	979.77	.	AC=2;AF=1.00;AN=2;DP=36;ExcessHet=3.0103;FS=0.000;MLEAC=2;MLEAF=1.00;MQ=43.48;QD=27.22;SOR=0.927	GT:AD:DP:GQ:PL	1/1:0,36:36:99:1008,108,0
X	22960595	.	A	G	900.77	.	AC=2;AF=1.00;AN=2;DP=34;ExcessHet=3.0103;FS=0.000;MLEAC=2;MLEAF=1.00;MQ=42.96;QD=26.49;SOR=0.811	GT:AD:DP:GQ:PL	1/1:0,34:34:99:929,102,0
X	22960612	.	A	G	803.77	.	AC=2;AF=1.00;AN=2;DP=32;ExcessHet=3.0103;FS=0.000;MLEAC=2;MLEAF=1.00;MQ=42.83;QD=25.12;SOR=0.818	GT:AD:DP:GQ:PL	1/1:0,32:32:95:832,95,0
X	22960712	.	A	T	962.77	.	AC=2;AF=1.00;AN=2;DP=22;ExcessHet=3.0103;FS=0.000;MLEAC=2;MLEAF=1.00;MQ=43.42;QD=27.05;SOR=1.085	GT:AD:DP:GQ:PL	1/1:0,22:22:69:991,69,0
X	22960719	.	C	A	900.77	.	AC=2;AF=1.00;AN=2;DP=21;ExcessHet=3.0103;FS=0.000;MLEAC=2;MLEAF=1.00;MQ=44.02;QD=29.82;SOR=0.990	GT:AD:DP:GQ:PL	1/1:0,21:21:63:929,63,0
X	22960775	.	G	T	405.77	.	AC=2;AF=1.00;AN=2;DP=10;ExcessHet=3.0103;FS=0.000;MLEAC=2;MLEAF=1.00;MQ=47.58;QD=27.24;SOR=0.693	GT:AD:DP:GQ:PL	1/1:0,10:10:30:434,30,0
X	22960784	.	T	TTATATATGTA	367.74	.	AC=2;AF=1.00;AN=2;DP=9;ExcessHet=3.0103;FS=0.000;MLEAC=2;MLEAF=1.00;MQ=47.96;QD=25.92;SOR=0.892	GT:AD:DP:GQ:PL	1/1:0,9:9:27:405,27,0
X	22961696	.	T	C	1111.77	.	AC=2;AF=1.00;AN=2;BaseQRankSum=1.911;ClippingRankSum=0.000;DP=45;ExcessHet=3.0103;FS=0.000;MLEAC=2;MLEAF=1.00;MQ=44.00;MQRankSum=0.000;QD=25.27;ReadPosRankSum=-0.653;SOR=0.384	GT:AD:DP:GQ:PL	1/1:1,43:44:99:1140,121,0
X	22961788	.	A	T	1111.77	.	AC=2;AF=1.00;AN=2;BaseQRankSum=1.761;ClippingRankSum=0.000;DP=45;ExcessHet=3.0103;FS=0.000;MLEAC=2;MLEAF=1.00;MQ=44.00;MQRankSum=0.000;QD=26.47;ReadPosRankSum=-0.497;SOR=0.394	GT:AD:DP:GQ:PL	1/1:1,41:42:99:1140,116,0
X	22962099	.	C	T	677.77	.	AC=2;AF=1.00;AN=2;BaseQRankSum=1.741;ClippingRankSum=0.000;DP=30;ExcessHet=3.0103;FS=3.485;MLEAC=2;MLEAF=1.00;MQ=44.00;MQRankSum=0.000;QD=23.37;ReadPosRankSum=1.903;SOR=0.673	GT:AD:DP:GQ:PL	1/1:1,28:29:75:706,75,0
X	22962569	.	T	G	1448.77	.	AC=2;AF=1.00;AN=2;DP=55;ExcessHet=3.0103;FS=0.000;MLEAC=2;MLEAF=1.00;MQ=44.00;QD=26.34;SOR=0.729	GT:AD:DP:GQ:PL	1/1:0,55:55:99:1477,164,0
X	22962983	.	A	T	1621.77	.	AC=2;AF=1.00;AN=2;DP=37;ExcessHet=3.0103;FS=0.000;MLEAC=2;MLEAF=1.00;MQ=44.00;QD=27.70;SOR=0.859	GT:AD:DP:GQ:PL	1/1:0,37:37:99:1650,111,0
X	22962984	.	C	G	1621.77	.	AC=2;AF=1.00;AN=2;DP=37;ExcessHet=3.0103;FS=0.000;MLEAC=2;MLEAF=1.00;MQ=44.00;QD=27.83;SOR=0.859	GT:AD:DP:GQ:PL	1/1:0,37:37:99:1650,111,0
X	22963726	.	G	A	1104.77	.	AC=2;AF=1.00;AN=2;DP=41;ExcessHet=3.0103;FS=0.000;MLEAC=2;MLEAF=1.00;MQ=43.95;QD=26.95;SOR=0.741	GT:AD:DP:GQ:PL	1/1:0,41:41:99:1133,123,0
X	22963829	.	CAA	C	1152.73	.	AC=2;AF=1.00;AN=2;DP=40;ExcessHet=3.0103;FS=0.000;MLEAC=2;MLEAF=1.00;MQ=43.95;QD=30.34;SOR=0.798	GT:AD:DP:GQ:PL	1/1:0,38:38:99:1190,114,0
X	22964480	.	A	T	1255.77	.	AC=2;AF=1.00;AN=2;DP=47;ExcessHet=3.0103;FS=0.000;MLEAC=2;MLEAF=1.00;MQ=44.00;QD=26.72;SOR=1.378	GT:AD:DP:GQ:PL	1/1:0,47:47:99:1284,141,0
X	22964768	.	C	T	870.77	.	AC=2;AF=1.00;AN=2;DP=32;ExcessHet=3.0103;FS=0.000;MLEAC=2;MLEAF=1.00;MQ=44.00;QD=27.21;SOR=1.112	GT:AD:DP:GQ:PL	1/1:0,32:32:96:899,96,0
X	22964893	.	A	C	1085.77	.	AC=2;AF=1.00;AN=2;DP=39;ExcessHet=3.0103;FS=0.000;MLEAC=2;MLEAF=1.00;MQ=44.00;QD=27.84;SOR=0.968	GT:AD:DP:GQ:PL	1/1:0,39:39:99:1114,117,0
X	22965341	.	C	T	865.77	.	AC=2;AF=1.00;AN=2;DP=32;ExcessHet=3.0103;FS=0.000;MLEAC=2;MLEAF=1.00;MQ=43.94;QD=27.93;SOR=1.044	GT:AD:DP:GQ:PL	1/1:0,31:31:93:894,93,0
X	22965607	.	G	A	994.77	.	AC=2;AF=1.00;AN=2;DP=35;ExcessHet=3.0103;FS=0.000;MLEAC=2;MLEAF=1.00;MQ=47.37;QD=28.42;SOR=1.675	GT:AD:DP:GQ:PL	1/1:0,35:35:99:1023,105,0
X	22965693	.	T	TA	1901.73	.	AC=2;AF=1.00;AN=2;DP=44;ExcessHet=3.0103;FS=0.000;MLEAC=2;MLEAF=1.00;MQ=52.32;QD=30.88;SOR=1.508	GT:AD:DP:GQ:PL	1/1:0,44:44:99:1939,132,0
X	22965694	.	G	T	1910.77	.	AC=2;AF=1.00;AN=2;DP=44;ExcessHet=3.0103;FS=0.000;MLEAC=2;MLEAF=1.00;MQ=52.32;QD=29.41;SOR=1.508	GT:AD:DP:GQ:PL	1/1:0,44:44:99:1939,132,0
X	22966101	.	TA	T	856.73	.	AC=2;AF=1.00;AN=2;DP=50;ExcessHet=3.0103;FS=0.000;MLEAC=2;MLEAF=1.00;MQ=41.91;QD=19.04;SOR=1.559	GT:AD:DP:GQ:PL	1/1:0,45:45:99:894,133,0
X	22966292	.	C	T	878.77	.	AC=2;AF=1.00;AN=2;DP=34;ExcessHet=3.0103;FS=0.000;MLEAC=2;MLEAF=1.00;MQ=39.94;QD=25.85;SOR=0.941	GT:AD:DP:GQ:PL	1/1:0,34:34:99:907,102,0
X	22966349	.	C	T	1647.77	.	AC=2;AF=1.00;AN=2;DP=38;ExcessHet=3.0103;FS=0.000;MLEAC=2;MLEAF=1.00;MQ=40.92;QD=29.67;SOR=1.179	GT:AD:DP:GQ:PL	1/1:0,38:38:99:1676,114,0
X	22966357	.	C	T	1636.77	.	AC=2;AF=1.00;AN=2;DP=37;ExcessHet=3.0103;FS=0.000;MLEAC=2;MLEAF=1.00;MQ=41.14;QD=30.04;SOR=1.270	GT:AD:DP:GQ:PL	1/1:0,37:37:99:1665,111,0
X	22966363	.	G	T	1576.77	.	AC=2;AF=1.00;AN=2;DP=35;ExcessHet=3.0103;FS=0.000;MLEAC=2;MLEAF=1.00;MQ=41.87;QD=25.04;SOR=1.308	GT:AD:DP:GQ:PL	1/1:0,35:35:99:1605,108,0
X	22966368	.	GTA	G	1442.73	.	AC=2;AF=1.00;AN=2;DP=34;ExcessHet=3.0103;FS=0.000;MLEAC=1;MLEAF=0.500;MQ=42.01;QD=35.85;SOR=0.963	GT:AD:DP:GQ:PL	1/1:0,34:34:99:1442,105,0
X	22966405	.	A	G	766.77	.	AC=2;AF=1.00;AN=2;DP=28;ExcessHet=3.0103;FS=0.000;MLEAC=2;MLEAF=1.00;MQ=42.89;QD=27.38;SOR=1.382	GT:AD:DP:GQ:PL	1/1:0,28:28:84:795,84,0
X	22966673	.	G	T	960.77	.	AC=2;AF=1.00;AN=2;DP=35;ExcessHet=3.0103;FS=0.000;MLEAC=2;MLEAF=1.00;MQ=44.00;QD=27.45;SOR=1.002	GT:AD:DP:GQ:PL	1/1:0,35:35:99:989,105,0
X	22966715	.	A	T	1074.77	.	AC=2;AF=1.00;AN=2;DP=40;ExcessHet=3.0103;FS=0.000;MLEAC=2;MLEAF=1.00;MQ=44.00;QD=26.87;SOR=0.693	GT:AD:DP:GQ:PL	1/1:0,40:40:99:1103,120,0
X	22966828	.	A	T	1194.77	.	AC=2;AF=1.00;AN=2;BaseQRankSum=-0.651;ClippingRankSum=0.000;DP=46;ExcessHet=3.0103;FS=0.000;MLEAC=2;MLEAF=1.00;MQ=44.00;MQRankSum=0.000;QD=25.97;ReadPosRankSum=1.879;SOR=0.375	GT:AD:DP:GQ:PL	1/1:1,45:46:99:1223,109,0
X	22967165	.	T	A	1069.77	.	AC=2;AF=1.00;AN=2;DP=40;ExcessHet=3.0103;FS=0.000;MLEAC=2;MLEAF=1.00;MQ=43.80;QD=26.74;SOR=1.981	GT:AD:DP:GQ:PL	1/1:0,40:40:99:1098,120,0
X	22967391	.	G	A	810.77	.	AC=2;AF=1.00;AN=2;DP=31;ExcessHet=3.0103;FS=0.000;MLEAC=2;MLEAF=1.00;MQ=42.17;QD=27.03;SOR=1.143	GT:AD:DP:GQ:PL	1/1:0,30:30:90:839,90,0
X	22967441	.	A	AC	951.73	.	AC=2;AF=1.00;AN=2;DP=22;ExcessHet=3.0103;FS=0.000;MLEAC=2;MLEAF=1.00;MQ=40.23;QD=31.23;SOR=1.508	GT:AD:DP:GQ:PL	1/1:0,21:21:66:989,66,0
X	22967442	.	T	TC	951.73	.	AC=2;AF=1.00;AN=2;DP=21;ExcessHet=3.0103;FS=0.000;MLEAC=2;MLEAF=1.00;MQ=40.04;QD=22.89;SOR=1.508	GT:AD:DP:GQ:PL	1/1:0,21:21:66:989,66,0
X	22967445	.	TA	T	952.73	.	AC=2;AF=1.00;AN=2;DP=20;ExcessHet=3.0103;FS=0.000;MLEAC=2;MLEAF=1.00;MQ=39.94;QD=24.46;SOR=2.093	GT:AD:DP:GQ:PL	1/1:0,20:20:66:990,66,0
X	22967448	.	T	TGA	907.73	.	AC=2;AF=1.00;AN=2;DP=21;ExcessHet=3.0103;FS=0.000;MLEAC=2;MLEAF=1.00;MQ=40.04;QD=22.19;SOR=2.200	GT:AD:DP:GQ:PL	1/1:0,21:21:63:945,63,0
X	22967454	.	A	ACCCTAAAAG	952.73	.	AC=2;AF=1.00;AN=2;DP=19;ExcessHet=3.0103;FS=0.000;MLEAC=2;MLEAF=1.00;MQ=39.61;QD=25.11;SOR=2.419	GT:AD:DP:GQ:PL	1/1:0,19:19:66:990,66,0
X	22967457	.	T	TATATCGGTTTTGATTAAG	721.73	.	AC=2;AF=1.00;AN=2;DP=15;ExcessHet=3.0103;FS=0.000;MLEAC=2;MLEAF=1.00;MQ=40.28;QD=32.00;SOR=3.126	GT:AD:DP:GQ:PL	1/1:0,15:15:51:759,51,0
X	22967555	.	A	AAGCCCAGCT	678.73	.	AC=2;AF=1.00;AN=2;DP=15;ExcessHet=3.0103;FS=0.000;MLEAC=2;MLEAF=1.00;MQ=38.62;QD=29.59;SOR=4.047	GT:AD:DP:GQ:PL	1/1:0,15:15:48:716,48,0
X	22967558	.	T	A	511.77	.	AC=2;AF=1.00;AN=2;DP=12;ExcessHet=3.0103;FS=0.000;MLEAC=2;MLEAF=1.00;MQ=36.86;QD=32.35;SOR=3.611	GT:AD:DP:GQ:PL	1/1:0,12:12:36:540,36,0
X	22967559	.	AGT	A	502.73	.	AC=2;AF=1.00;AN=2;DP=11;ExcessHet=3.0103;FS=0.000;MLEAC=2;MLEAF=1.00;MQ=36.36;QD=31.40;SOR=3.442	GT:AD:DP:GQ:PL	1/1:0,11:11:36:540,36,0
X	22967563	.	C	T	466.77	.	AC=2;AF=1.00;AN=2;DP=11;ExcessHet=3.0103;FS=0.000;MLEAC=2;MLEAF=1.00;MQ=36.36;QD=35.18;SOR=3.442	GT:AD:DP:GQ:PL	1/1:0,11:11:33:495,33,0
X	22967576	.	C	CA	457.73	.	AC=2;AF=1.00;AN=2;DP=10;ExcessHet=3.0103;FS=0.000;MLEAC=2;MLEAF=1.00;MQ=35.74;QD=27.90;SOR=3.258	GT:AD:DP:GQ:PL	1/1:0,10:10:33:495,33,0
X	22967578	.	C	T	466.77	.	AC=2;AF=1.00;AN=2;DP=10;ExcessHet=3.0103;FS=0.000;MLEAC=2;MLEAF=1.00;MQ=33.84;QD=35.82;SOR=2.303	GT:AD:DP:GQ:PL	1/1:0,10:10:33:495,33,0
X	22967622	.	A	G	251.80	.	AC=2;AF=1.00;AN=2;DP=7;ExcessHet=3.0103;FS=0.000;MLEAC=2;MLEAF=1.00;MQ=31.50;QD=24.34;SOR=1.609	GT:AD:DP:GQ:PL	1/1:0,7:7:21:280,21,0
X	22967640	.	A	AT	239.77	.	AC=2;AF=1.00;AN=2;DP=6;ExcessHet=3.0103;FS=0.000;MLEAC=2;MLEAF=1.00;MQ=24.78;QD=32.16;SOR=0.693	GT:AD:DP:GQ:PL	1/1:0,6:6:21:277,21,0
X	22967773	.	A	AATTGGAATATATAATAAGATCTAG	256.77	.	AC=2;AF=1.00;AN=2;DP=6;ExcessHet=3.0103;FS=0.000;MLEAC=2;MLEAF=1.00;MQ=37.07;QD=29.81;SOR=1.329	GT:AD:DP:GQ:PL	1/1:0,6:6:21:294,21,0
X	22967868	.	A	G	180.78	.	AC=2;AF=1.00;AN=2;DP=9;ExcessHet=3.0103;FS=0.000;MLEAC=2;MLEAF=1.00;MQ=28.87;QD=20.09;SOR=1.402	GT:AD:DP:GQ:PL	1/1:0,9:9:26:209,26,0
X	22967973	.	G	A	832.77	.	AC=2;AF=1.00;AN=2;DP=19;ExcessHet=3.0103;FS=0.000;MLEAC=2;MLEAF=1.00;MQ=35.39;QD=31.31;SOR=2.419	GT:AD:DP:GQ:PL	1/1:0,19:19:60:861,60,0
X	22967979	.	C	A	832.77	.	AC=2;AF=1.00;AN=2;DP=20;ExcessHet=3.0103;FS=0.000;MLEAC=2;MLEAF=1.00;MQ=35.58;QD=24.54;SOR=2.531	GT:AD:DP:GQ:PL	1/1:0,20:20:60:861,60,0
X	22968150	.	A	G	1923.77	.	AC=2;AF=1.00;AN=2;DP=45;ExcessHet=3.0103;FS=0.000;MLEAC=2;MLEAF=1.00;MQ=38.64;QD=29.93;SOR=1.280	GT:AD:DP:GQ:PL	1/1:0,45:45:99:1952,141,0
X	22968173	.	A	G	1859.77	.	AC=2;AF=1.00;AN=2;DP=45;ExcessHet=3.0103;FS=0.000;MLEAC=2;MLEAF=1.00;MQ=38.56;QD=26.37;SOR=1.280	GT:AD:DP:GQ:PL	1/1:0,45:45:99:1888,135,0
X	22968204	.	A	T	1175.77	.	AC=2;AF=1.00;AN=2;DP=42;ExcessHet=3.0103;FS=0.000;MLEAC=2;MLEAF=1.00;MQ=38.73;QD=27.99;SOR=0.892	GT:AD:DP:GQ:PL	1/1:0,42:42:99:1204,126,0
X	22968250	.	A	G	1069.77	.	AC=2;AF=1.00;AN=2;DP=40;ExcessHet=3.0103;FS=0.000;MLEAC=2;MLEAF=1.00;MQ=38.93;QD=26.74;SOR=1.151	GT:AD:DP:GQ:PL	1/1:0,40:40:99:1098,120,0
X	22968319	.	CG	C	1639.73	.	AC=2;AF=1.00;AN=2;DP=40;ExcessHet=3.0103;FS=0.000;MLEAC=2;MLEAF=1.00;MQ=41.35;QD=28.26;SOR=1.179	GT:AD:DP:GQ:PL	1/1:0,38:38:99:1677,115,0
X	22968325	.	AAAAAAAT	A	1729.73	.	AC=2;AF=1.00;AN=2;DP=40;ExcessHet=3.0103;FS=0.000;MLEAC=2;MLEAF=1.00;MQ=41.47;QD=30.56;SOR=1.151	GT:AD:DP:GQ:PL	1/1:0,40:40:99:1767,120,0
X	22968337	.	T	G	1709.77	.	AC=2;AF=1.00;AN=2;DP=38;ExcessHet=3.0103;FS=0.000;MLEAC=2;MLEAF=1.00;MQ=41.60;QD=30.99;SOR=1.179	GT:AD:DP:GQ:PL	1/1:0,38:38:99:1738,117,0
X	22968339	.	A	G	1681.77	.	AC=2;AF=1.00;AN=2;DP=38;ExcessHet=3.0103;FS=0.000;MLEAC=2;MLEAF=1.00;MQ=41.60;QD=28.71;SOR=1.179	GT:AD:DP:GQ:PL	1/1:0,38:38:99:1710,114,0
X	22968411	.	C	T	1216.77	.	AC=2;AF=1.00;AN=2;DP=45;ExcessHet=3.0103;FS=0.000;MLEAC=2;MLEAF=1.00;MQ=42.60;QD=27.04;SOR=0.829	GT:AD:DP:GQ:PL	1/1:0,45:45:99:1245,135,0
X	22968444	.	C	G	1147.77	.	AC=2;AF=1.00;AN=2;DP=45;ExcessHet=3.0103;FS=0.000;MLEAC=2;MLEAF=1.00;MQ=42.33;QD=25.51;SOR=1.038	GT:AD:DP:GQ:PL	1/1:0,45:45:99:1176,134,0
X	22968489	.	G	A	1302.77	.	AC=2;AF=1.00;AN=2;DP=48;ExcessHet=3.0103;FS=0.000;MLEAC=2;MLEAF=1.00;MQ=42.43;QD=27.14;SOR=1.067	GT:AD:DP:GQ:PL	1/1:0,48:48:99:1331,144,0
X	22968682	.	A	T	1534.77	.	AC=2;AF=1.00;AN=2;DP=57;ExcessHet=3.0103;FS=0.000;MLEAC=2;MLEAF=1.00;MQ=43.76;QD=26.93;SOR=0.800	GT:AD:DP:GQ:PL	1/1:0,57:57:99:1563,170,0
X	22968918	.	A	T	1283.77	.	AC=2;AF=1.00;AN=2;DP=47;ExcessHet=3.0103;FS=0.000;MLEAC=2;MLEAF=1.00;MQ=38.33;QD=27.31;SOR=1.378	GT:AD:DP:GQ:PL	1/1:0,47:47:99:1312,141,0
X	22968956	.	A	G	1861.77	.	AC=2;AF=1.00;AN=2;DP=42;ExcessHet=3.0103;FS=0.000;MLEAC=2;MLEAF=1.00;MQ=37.12;QD=33.25;SOR=1.005	GT:AD:DP:GQ:PL	1/1:0,42:42:99:1890,126,0
X	22968957	.	C	G	1861.77	.	AC=2;AF=1.00;AN=2;DP=42;ExcessHet=3.0103;FS=0.000;MLEAC=2;MLEAF=1.00;MQ=37.12;QD=30.22;SOR=1.005	GT:AD:DP:GQ:PL	1/1:0,42:42:99:1890,126,0
X	22968965	.	GGTTCGGCGGCCTTAGGGCGCT	G	1852.73	.	AC=2;AF=1.00;AN=2;DP=42;ExcessHet=3.0103;FS=0.000;MLEAC=2;MLEAF=1.00;MQ=36.99;QD=35.32;SOR=0.892	GT:AD:DP:GQ:PL	1/1:0,42:42:99:1890,126,0
X	22968988	.	G	C	1861.77	.	AC=2;AF=1.00;AN=2;DP=42;ExcessHet=3.0103;FS=0.000;MLEAC=2;MLEAF=1.00;MQ=36.99;QD=27.00;SOR=0.892	GT:AD:DP:GQ:PL	1/1:0,42:42:99:1890,126,0
X	22968989	.	AG	A	1852.73	.	AC=2;AF=1.00;AN=2;DP=42;ExcessHet=3.0103;FS=0.000;MLEAC=2;MLEAF=1.00;MQ=36.99;QD=34.36;SOR=0.892	GT:AD:DP:GQ:PL	1/1:0,42:42:99:1890,126,0
X	22968991	.	TG	T	1852.73	.	AC=2;AF=1.00;AN=2;DP=42;ExcessHet=3.0103;FS=0.000;MLEAC=2;MLEAF=1.00;MQ=36.99;QD=34.28;SOR=0.892	GT:AD:DP:GQ:PL	1/1:0,42:42:99:1890,126,0
X	22969060	.	C	CA	1624.73	.	AC=2;AF=1.00;AN=2;DP=36;ExcessHet=3.0103;FS=0.000;MLEAC=2;MLEAF=1.00;MQ=36.32;QD=30.24;SOR=1.547	GT:AD:DP:GQ:PL	1/1:0,36:36:99:1662,114,0
X	22969061	.	G	A	1633.77	.	AC=2;AF=1.00;AN=2;DP=37;ExcessHet=3.0103;FS=0.000;MLEAC=2;MLEAF=1.00;MQ=35.82;QD=32.67;SOR=1.609	GT:AD:DP:GQ:PL	1/1:0,37:37:99:1662,114,0
X	22969080	.	T	G	1447.77	.	AC=2;AF=1.00;AN=2;BaseQRankSum=-0.809;ClippingRankSum=0.000;DP=36;ExcessHet=3.0103;FS=0.000;MLEAC=2;MLEAF=1.00;MQ=35.99;MQRankSum=1.572;QD=25.35;ReadPosRankSum=1.040;SOR=0.481	GT:AD:DP:GQ:PL	1/1:1,34:35:60:1476,60,0
X	22969102	.	C	T	1669.77	.	AC=2;AF=1.00;AN=2;DP=41;ExcessHet=3.0103;FS=0.000;MLEAC=2;MLEAF=1.00;MQ=36.98;QD=28.86;SOR=0.902	GT:AD:DP:GQ:PL	1/1:0,40:40:99:1698,120,0
X	22969399	.	T	A	1124.73	.	AC=2;AF=1.00;AN=2;DP=50;ExcessHet=3.0103;FS=0.000;MLEAC=2;MLEAF=1.00;MQ=42.88;QD=24.99;SOR=1.127	GT:AD:DP:GQ:PL	1/1:0,45:45:99:1162,133,0
X	22969628	.	A	G	1173.77	.	AC=2;AF=1.00;AN=2;DP=44;ExcessHet=3.0103;FS=0.000;MLEAC=2;MLEAF=1.00;MQ=40.95;QD=26.68;SOR=0.784	GT:AD:DP:GQ:PL	1/1:0,44:44:99:1202,132,0
X	22969918	.	C	CAG	716.73	.	AC=2;AF=1.00;AN=2;DP=17;ExcessHet=3.0103;FS=0.000;MLEAC=2;MLEAF=1.00;MQ=30.56;QD=28.93;SOR=3.383	GT:AD:DP:GQ:PL	1/1:0,17:17:51:754,51,0
X	22969921	.	T	TTTA	791.73	.	AC=2;AF=1.00;AN=2;DP=16;ExcessHet=3.0103;FS=0.000;MLEAC=2;MLEAF=1.00;MQ=29.52;QD=28.49;SOR=3.258	GT:AD:DP:GQ:PL	1/1:0,16:16:57:829,57,0
X	22969922	.	G	GGATGTTT	791.73	.	AC=2;AF=1.00;AN=2;DP=15;ExcessHet=3.0103;FS=0.000;MLEAC=2;MLEAF=1.00;MQ=29.79;QD=32.67;SOR=3.126	GT:AD:DP:GQ:PL	1/1:0,15:15:57:829,57,0
X	22969923	.	C	A	800.77	.	AC=2;AF=1.00;AN=2;DP=17;ExcessHet=3.0103;FS=0.000;MLEAC=2;MLEAF=1.00;MQ=30.80;QD=32.49;SOR=4.294	GT:AD:DP:GQ:PL	1/1:0,17:17:57:829,57,0
X	22970000	.	T	C	436.77	.	AC=2;AF=1.00;AN=2;DP=18;ExcessHet=3.0103;FS=0.000;MLEAC=2;MLEAF=1.00;MQ=29.77;QD=24.26;SOR=4.407	GT:AD:DP:GQ:PL	1/1:0,18:18:54:465,54,0
X	22970014	.	T	G	379.77	.	AC=2;AF=1.00;AN=2;DP=15;ExcessHet=3.0103;FS=0.000;MLEAC=2;MLEAF=1.00;MQ=31.03;QD=25.32;SOR=5.549	GT:AD:DP:GQ:PL	1/1:0,15:15:45:408,45,0
X	22970026	.	C	CTATACT	502.73	.	AC=2;AF=1.00;AN=2;DP=12;ExcessHet=3.0103;FS=0.000;MLEAC=2;MLEAF=1.00;MQ=31.39;QD=29.69;SOR=5.136	GT:AD:DP:GQ:PL	1/1:0,12:12:36:540,36,0
X	22970905	.	C	A	152.03	.	AC=2;AF=1.00;AN=2;DP=4;ExcessHet=3.0103;FS=0.000;MLEAC=2;MLEAF=1.00;MQ=32.55;QD=32.00;SOR=1.609	GT:AD:DP:GQ:PL	1/1:0,4:4:12:180,12,0
X	22970906	.	C	A	152.03	.	AC=2;AF=1.00;AN=2;DP=4;ExcessHet=3.0103;FS=0.000;MLEAC=2;MLEAF=1.00;MQ=32.55;QD=27.32;SOR=1.609	GT:AD:DP:GQ:PL	1/1:0,4:4:12:180,12,0
X	22970911	.	T	TTA	143	.	AC=2;AF=1.00;AN=2;DP=4;ExcessHet=3.0103;FS=0.000;MLEAC=2;MLEAF=1.00;MQ=32.55;QD=24.65;SOR=1.609	GT:AD:DP:GQ:PL	1/1:0,4:4:12:180,12,0
X	22971498	.	A	T	30.74	.	AC=2;AF=1.00;AN=2;DP=2;ExcessHet=3.0103;FS=0.000;MLEAC=2;MLEAF=1.00;MQ=43.01;QD=15.37;SOR=2.303	GT:AD:DP:GQ:PL	1/1:0,2:2:6:58,6,0
X	22971537	.	TAA	T	167.80	.	AC=2;AF=1.00;AN=2;DP=6;ExcessHet=3.0103;FS=0.000;MLEAC=2;MLEAF=1.00;MQ=41.31;QD=27.97;SOR=3.912	GT:AD:DP:GQ:PL	1/1:0,6:6:18:205,18,0
X	22971548	.	G	GAA	260.77	.	AC=2;AF=1.00;AN=2;DP=6;ExcessHet=3.0103;FS=0.000;MLEAC=2;MLEAF=1.00;MQ=41.31;QD=30.87;SOR=3.912	GT:AD:DP:GQ:PL	1/1:0,6:6:21:298,21,0
X	22971550	.	C	A	269.80	.	AC=2;AF=1.00;AN=2;DP=7;ExcessHet=3.0103;FS=0.000;MLEAC=2;MLEAF=1.00;MQ=41.70;QD=33.32;SOR=4.174	GT:AD:DP:GQ:PL	1/1:0,7:7:21:298,21,0
X	22971631	.	C	G	498.77	.	AC=2;AF=1.00;AN=2;DP=19;ExcessHet=3.0103;FS=0.000;MLEAC=2;MLEAF=1.00;MQ=43.27;QD=26.25;SOR=5.994	GT:AD:DP:GQ:PL	1/1:0,19:19:57:527,57,0
X	22971725	.	A	C	577.77	.	AC=2;AF=1.00;AN=2;DP=22;ExcessHet=3.0103;FS=0.000;MLEAC=2;MLEAF=1.00;MQ=38.43;QD=26.26;SOR=6.273	GT:AD:DP:GQ:PL	1/1:0,22:22:66:606,66,0
X	22971810	.	C	G	335.77	.	AC=2;AF=1.00;AN=2;DP=14;ExcessHet=3.0103;FS=0.000;MLEAC=2;MLEAF=1.00;MQ=33.30;QD=23.98;SOR=0.976	GT:AD:DP:GQ:PL	1/1:0,14:14:42:364,42,0
X	22972594	.	T	G	183.77	.	AC=1;AF=0.500;AN=2;BaseQRankSum=-0.943;ClippingRankSum=0.000;DP=14;ExcessHet=3.0103;FS=33.015;MLEAC=1;MLEAF=0.500;MQ=35.13;MQRankSum=2.777;QD=13.13;ReadPosRankSum=-1.531;SOR=4.605	GT:AD:DP:GQ:PL	0/1:5,9:14:99:212,0,102
X	22972636	.	T	G	293.77	.	AC=1;AF=0.500;AN=2;BaseQRankSum=0.130;ClippingRankSum=0.000;DP=21;ExcessHet=3.0103;FS=43.085;MLEAC=1;MLEAF=0.500;MQ=34.99;MQRankSum=2.213;QD=13.99;ReadPosRankSum=1.036;SOR=5.667	GT:AD:DP:GQ:PL	0/1:5,16:21:74:322,0,74
X	22972672	.	C	T	552.77	.	AC=1;AF=0.500;AN=2;BaseQRankSum=-0.748;ClippingRankSum=0.000;DP=28;ExcessHet=3.0103;FS=17.993;MLEAC=1;MLEAF=0.500;MQ=35.24;MQRankSum=0.299;QD=19.74;ReadPosRankSum=1.084;SOR=6.439	GT:AD:DP:GQ:PL	0/1:4,24:28:29:581,0,29
X	22972724	.	G	A	953.77	.	AC=2;AF=1.00;AN=2;DP=22;ExcessHet=3.0103;FS=0.000;MLEAC=2;MLEAF=1.00;MQ=34.85;QD=29.60;SOR=6.273	GT:AD:DP:GQ:PL	1/1:0,22:22:66:982,66,0
X	22972729	.	G	T	418.85	.	AC=1;AF=0.500;AN=2;BaseQRankSum=0.669;ClippingRankSum=0.000;DP=22;ExcessHet=3.0103;FS=0.000;MLEAC=1;MLEAF=0.500;MQ=34.85;MQRankSum=-2.451;QD=19.04;ReadPosRankSum=0.335;SOR=3.258	GT:AD:DP:GQ:PL	0/1:3,19:22:17:447,0,17
X	22972730	.	T	G	953.77	.	AC=2;AF=1.00;AN=2;DP=22;ExcessHet=3.0103;FS=0.000;MLEAC=2;MLEAF=1.00;MQ=34.85;QD=30.81;SOR=6.273	GT:AD:DP:GQ:PL	1/1:0,22:22:66:982,66,0
X	22972785	.	A	C	430.77	.	AC=2;AF=1.00;AN=2;DP=16;ExcessHet=3.0103;FS=0.000;MLEAC=2;MLEAF=1.00;MQ=34.06;QD=26.92;SOR=5.670	GT:AD:DP:GQ:PL	1/1:0,16:16:48:459,48,0
X	22972842	.	G	T	213.82	.	AC=1;AF=0.500;AN=2;BaseQRankSum=0.116;ClippingRankSum=0.000;DP=13;ExcessHet=3.0103;FS=0.000;MLEAC=1;MLEAF=0.500;MQ=36.50;MQRankSum=-0.442;QD=17.82;ReadPosRankSum=-0.495;SOR=2.670	GT:AD:DP:GQ:PL	0/1:2,10:12:19:242,0,19
X	22972861	.	A	T	469.77	.	AC=1;AF=0.500;AN=2;BaseQRankSum=0.574;ClippingRankSum=0.000;DP=14;ExcessHet=3.0103;FS=0.000;MLEAC=1;MLEAF=0.500;MQ=37.78;MQRankSum=-0.280;QD=33.55;ReadPosRankSum=-0.957;SOR=2.985	GT:AD:DP:GQ:PL	0/1:2,12:14:76:498,0,76
X	22972867	.	G	A	469.77	.	AC=1;AF=0.500;AN=2;BaseQRankSum=0.992;ClippingRankSum=0.000;DP=14;ExcessHet=3.0103;FS=0.000;MLEAC=1;MLEAF=0.500;MQ=37.78;MQRankSum=-0.280;QD=33.55;ReadPosRankSum=-1.112;SOR=2.985	GT:AD:DP:GQ:PL	0/1:2,12:14:76:498,0,76
X	22972870	.	G	A	469.77	.	AC=1;AF=0.500;AN=2;BaseQRankSum=-2.017;ClippingRankSum=0.000;DP=14;ExcessHet=3.0103;FS=0.000;MLEAC=1;MLEAF=0.500;MQ=37.78;MQRankSum=-0.280;QD=33.55;ReadPosRankSum=-1.112;SOR=2.985	GT:AD:DP:GQ:PL	0/1:2,12:14:76:498,0,76
X	22972987	.	G	A	665.77	.	AC=1;AF=0.500;AN=2;BaseQRankSum=1.351;ClippingRankSum=0.000;DP=32;ExcessHet=3.0103;FS=0.000;MLEAC=1;MLEAF=0.500;MQ=39.25;MQRankSum=0.212;QD=20.81;ReadPosRankSum=-1.796;SOR=0.456	GT:AD:DP:GQ:PL	0/1:5,27:32:78:694,0,78
X	22973029	.	T	TCTTCCCTTTGATTCCTTGATTGCGATCGGTCC	675.73	.	AC=1;AF=0.500;AN=2;BaseQRankSum=-2.107;ClippingRankSum=0.000;DP=33;ExcessHet=3.0103;FS=8.671;MLEAC=1;MLEAF=0.500;MQ=37.18;MQRankSum=-1.011;QD=23.30;ReadPosRankSum=0.180;SOR=0.054	GT:AD:DP:GQ:PL	0/1:4,25:29:87:713,0,87
X	22973031	.	G	GCGTAGTCCAGCC	828.73	.	AC=1;AF=0.500;AN=2;BaseQRankSum=1.391;ClippingRankSum=0.000;DP=34;ExcessHet=3.0103;FS=6.576;MLEAC=1;MLEAF=0.500;MQ=35.31;MQRankSum=-0.258;QD=27.62;ReadPosRankSum=-1.177;SOR=0.378	GT:AD:DP:GQ:PL	0/1:3,27:30:71:866,0,71
X	22973034	.	G	GT	842.73	.	AC=1;AF=0.500;AN=2;BaseQRankSum=-1.705;ClippingRankSum=0.000;DP=35;ExcessHet=3.0103;FS=4.715;MLEAC=1;MLEAF=0.500;MQ=33.63;MQRankSum=-0.169;QD=24.08;ReadPosRankSum=0.192;SOR=0.368	GT:AD:DP:GQ:PL	0/1:5,30:35:77:880,0,77
X	22973038	.	T	TTGAAAGCAGCGGCTAGCTTGAACTCGA	1592.06	.	AC=1;AF=0.500;AN=2;BaseQRankSum=-1.569;ClippingRankSum=0.000;DP=36;ExcessHet=3.0103;FS=0.000;MLEAC=1;MLEAF=0.500;MQ=33.49;MQRankSum=-1.666;QD=30.19;ReadPosRankSum=-0.441;SOR=0.368	GT:AD:DP:GQ:PL	0/1:3,33:36:11:1629,0,11
X	22973041	.	A	AATTG	1338.74	.	AC=1;AF=0.500;AN=2;BaseQRankSum=-1.991;ClippingRankSum=0.000;DP=35;ExcessHet=3.0103;FS=2.200;MLEAC=1;MLEAF=0.500;MQ=31.96;MQRankSum=-1.966;QD=32.01;ReadPosRankSum=-0.149;SOR=0.537	GT:AD:DP:GQ:PL	0/1:3,32:35:29:1376,0,29
X	22973107	.	A	ACTGCCTTTCTGACGAG	814.73	.	AC=2;AF=1.00;AN=2;DP=33;ExcessHet=3.0103;FS=0.000;MLEAC=2;MLEAF=1.00;MQ=34.65;QD=31.79;SOR=1.022	GT:AD:DP:GQ:PL	1/1:0,19:19:60:852,60,0
X	22973109	.	T	TTGCGGGCTCCCAGAATCCAGTACTGCTGACGAAGATTGGTGAACG	1599.73	.	AC=2;AF=1.00;AN=2;DP=30;ExcessHet=3.0103;FS=0.000;MLEAC=2;MLEAF=1.00;MQ=34.95;QD=27.34;SOR=1.609	GT:AD:DP:GQ:PL	1/1:0,30:30:99:1637,111,0
X	22973116	.	C	CAACTCCA	1396.73	.	AC=2;AF=1.00;AN=2;DP=25;ExcessHet=3.0103;FS=0.000;MLEAC=2;MLEAF=1.00;MQ=38.12;QD=29.02;SOR=0.770	GT:AD:DP:GQ:PL	1/1:0,25:25:96:1434,96,0
X	22973117	.	G	GTGTGCAGATAGGAGACATGAA	1396.73	.	AC=2;AF=1.00;AN=2;DP=24;ExcessHet=3.0103;FS=0.000;MLEAC=2;MLEAF=1.00;MQ=38.34;QD=31.06;SOR=1.051	GT:AD:DP:GQ:PL	1/1:0,24:24:96:1434,96,0
X	22973131	.	C	G	660.89	.	AC=1;AF=0.500;AN=2;BaseQRankSum=-1.073;ClippingRankSum=0.000;DP=34;ExcessHet=3.0103;FS=0.000;MLEAC=1;MLEAF=0.500;MQ=39.90;MQRankSum=-1.363;QD=20.65;ReadPosRankSum=0.980;SOR=0.409	GT:AD:DP:GQ:PL	0/1:3,29:32:2:687,0,2
X	22973163	.	C	G	862.78	.	AC=2;AF=1.00;AN=2;BaseQRankSum=-2.278;ClippingRankSum=0.000;DP=40;ExcessHet=3.0103;FS=0.000;MLEAC=2;MLEAF=1.00;MQ=40.59;MQRankSum=1.091;QD=21.57;ReadPosRankSum=0.927;SOR=0.693	GT:AD:DP:GQ:PL	1/1:4,36:40:24:891,24,0
X	22973182	.	G	A	722.77	.	AC=1;AF=0.500;AN=2;BaseQRankSum=0.426;ClippingRankSum=0.000;DP=39;ExcessHet=3.0103;FS=1.582;MLEAC=1;MLEAF=0.500;MQ=40.29;MQRankSum=0.512;QD=18.53;ReadPosRankSum=0.055;SOR=0.645	GT:AD:DP:GQ:PL	0/1:7,32:39:81:751,0,81
X	22973303	.	G	T	374.77	.	AC=1;AF=0.500;AN=2;BaseQRankSum=-1.212;ClippingRankSum=0.000;DP=26;ExcessHet=3.0103;FS=0.000;MLEAC=1;MLEAF=0.500;MQ=31.88;MQRankSum=-0.825;QD=14.99;ReadPosRankSum=0.521;SOR=0.859	GT:AD:DP:GQ:PL	0/1:7,18:25:99:403,0,122
X	22973334	.	C	CATGTCGAATAAGTCGGCGCTGTGCGTCCAGCAACTCTTCAGACGTAAGGAATGGTGCCGA	1181.73	.	AC=2;AF=1.00;AN=2;DP=23;ExcessHet=3.0103;FS=0.000;MLEAC=2;MLEAF=1.00;MQ=29.73;QD=27.94;SOR=1.911	GT:AD:DP:GQ:PL	1/1:0,23:23:84:1219,84,0
X	22973342	.	C	T	781.77	.	AC=2;AF=1.00;AN=2;DP=17;ExcessHet=3.0103;FS=0.000;MLEAC=2;MLEAF=1.00;MQ=27.12;QD=24.92;SOR=2.712	GT:AD:DP:GQ:PL	1/1:0,17:17:54:810,54,0
X	22973344	.	C	A	356.77	.	AC=1;AF=0.500;AN=2;BaseQRankSum=0.888;ClippingRankSum=0.000;DP=17;ExcessHet=3.0103;FS=0.000;MLEAC=1;MLEAF=0.500;MQ=27.12;MQRankSum=0.446;QD=23.78;ReadPosRankSum=0.000;SOR=0.892	GT:AD:DP:GQ:PL	0/1:5,10:15:99:385,0,217
X	22973347	.	A	G	347.73	.	AC=1;AF=0.500;AN=2;BaseQRankSum=-1.052;ClippingRankSum=0.000;DP=17;ExcessHet=3.0103;FS=0.000;MLEAC=1;MLEAF=0.500;MQ=27.89;MQRankSum=-0.056;QD=21.73;ReadPosRankSum=0.820;SOR=0.693	GT:AD:DP:GQ:PL	0/1:6,10:16:99:385,0,217
X	22973377	.	A	G	397.96	.	AC=1;AF=0.500;AN=2;BaseQRankSum=-1.565;ClippingRankSum=0.000;DP=18;ExcessHet=3.0103;FS=0.000;MLEAC=1;MLEAF=0.500;MQ=31.30;MQRankSum=-1.508;QD=22.11;ReadPosRankSum=0.215;SOR=1.329	GT:AD:DP:GQ:PL	0/1:2,16:18:5:425,0,5
X	22973404	.	T	C	473.78	.	AC=1;AF=0.500;AN=2;BaseQRankSum=-1.724;ClippingRankSum=0.000;DP=20;ExcessHet=3.0103;FS=0.000;MLEAC=1;MLEAF=0.500;MQ=33.63;MQRankSum=-1.109;QD=23.69;ReadPosRankSum=-1.832;SOR=2.303	GT:AD:DP:GQ:PL	0/1:2,18:20:27:502,0,27
X	22973488	.	C	T	364.77	.	AC=1;AF=0.500;AN=2;BaseQRankSum=1.497;ClippingRankSum=0.000;DP=23;ExcessHet=3.0103;FS=5.836;MLEAC=1;MLEAF=0.500;MQ=39.90;MQRankSum=0.801;QD=15.86;ReadPosRankSum=1.892;SOR=3.611	GT:AD:DP:GQ:PL	0/1:6,17:23:98:393,0,98
X	22973569	.	G	A	127.77	.	AC=1;AF=0.500;AN=2;BaseQRankSum=0.393;ClippingRankSum=0.000;DP=13;ExcessHet=3.0103;FS=11.553;MLEAC=1;MLEAF=0.500;MQ=37.91;MQRankSum=0.804;QD=9.83;ReadPosRankSum=-0.484;SOR=4.174	GT:AD:DP:GQ:PL	0/1:6,7:13:99:156,0,111
X	22973671	.	T	G	195.77	.	AC=1;AF=0.500;AN=2;BaseQRankSum=1.732;ClippingRankSum=0.000;DP=9;ExcessHet=3.0103;FS=0.000;MLEAC=1;MLEAF=0.500;MQ=34.71;MQRankSum=1.732;QD=21.75;ReadPosRankSum=-0.210;SOR=0.804	GT:AD:DP:GQ:PL	0/1:3,6:9:99:224,0,108
X	22973675	.	T	C	195.77	.	AC=1;AF=0.500;AN=2;BaseQRankSum=1.242;ClippingRankSum=0.000;DP=8;ExcessHet=3.0103;FS=0.000;MLEAC=1;MLEAF=0.500;MQ=36.06;MQRankSum=2.369;QD=24.47;ReadPosRankSum=-0.135;SOR=0.582	GT:AD:DP:GQ:PL	0/1:3,5:8:99:224,0,108
X	22974059	.	T	TGCTGGCAAATCCTCTACTAAGGCTC	98.25	.	AC=2;AF=1.00;AN=2;DP=3;ExcessHet=3.0103;FS=0.000;MLEAC=2;MLEAF=1.00;MQ=35.80;QD=32.75;SOR=2.833	GT:AD:DP:GQ:PL	1/1:0,3:3:9:135,9,0
X	22974085	.	A	T	54.28	.	AC=2;AF=1.00;AN=2;DP=3;ExcessHet=3.0103;FS=0.000;MLEAC=2;MLEAF=1.00;MQ=35.80;QD=18.09;SOR=2.833	GT:AD:DP:GQ:PL	1/1:0,3:3:9:82,9,0
X	22974218	.	A	G	530.77	.	AC=2;AF=1.00;AN=2;DP=13;ExcessHet=3.0103;FS=0.000;MLEAC=2;MLEAF=1.00;MQ=35.38;QD=30.10;SOR=5.283	GT:AD:DP:GQ:PL	1/1:0,13:13:39:559,39,0
X	22974219	.	A	G	530.77	.	AC=2;AF=1.00;AN=2;DP=13;ExcessHet=3.0103;FS=0.000;MLEAC=2;MLEAF=1.00;MQ=35.38;QD=31.54;SOR=5.283	GT:AD:DP:GQ:PL	1/1:0,13:13:39:559,39,0
X	22974259	.	A	G	131.77	.	AC=1;AF=0.500;AN=2;BaseQRankSum=-1.125;ClippingRankSum=0.000;DP=13;ExcessHet=3.0103;FS=0.000;MLEAC=1;MLEAF=0.500;MQ=36.78;MQRankSum=-0.992;QD=11.98;ReadPosRankSum=0.023;SOR=1.270	GT:AD:DP:GQ:PL	0/1:4,7:11:83:160,0,83
X	22978338	.	C	T	74.28	.	AC=2;AF=1.00;AN=2;DP=5;ExcessHet=3.0103;FS=0.000;MLEAC=2;MLEAF=1.00;MQ=42.52;QD=24.76;SOR=1.179	GT:AD:DP:GQ:PL	1/1:0,3:3:9:102,9,0
X	22978878	.	A	T	233.84	.	AC=2;AF=1.00;AN=2;DP=6;ExcessHet=3.0103;FS=0.000;MLEAC=2;MLEAF=1.00;MQ=35.91;QD=32.34;SOR=2.303	GT:AD:DP:GQ:PL	1/1:0,6:6:18:262,18,0
X	22978880	.	C	T	233.84	.	AC=2;AF=1.00;AN=2;DP=6;ExcessHet=3.0103;FS=0.000;MLEAC=2;MLEAF=1.00;MQ=35.91;QD=29.25;SOR=2.303	GT:AD:DP:GQ:PL	1/1:0,6:6:18:262,18,0
X	22978947	.	C	T	349.77	.	AC=2;AF=1.00;AN=2;DP=15;ExcessHet=3.0103;FS=0.000;MLEAC=2;MLEAF=1.00;MQ=40.43;QD=23.32;SOR=5.549	GT:AD:DP:GQ:PL	1/1:0,15:15:44:378,44,0
X	22978981	.	A	G	660.77	.	AC=2;AF=1.00;AN=2;DP=15;ExcessHet=3.0103;FS=0.000;MLEAC=2;MLEAF=1.00;MQ=41.17;QD=26.61;SOR=5.549	GT:AD:DP:GQ:PL	1/1:0,15:15:48:689,48,0
X	22978982	.	T	A	660.77	.	AC=2;AF=1.00;AN=2;DP=16;ExcessHet=3.0103;FS=0.000;MLEAC=2;MLEAF=1.00;MQ=41.35;QD=27.48;SOR=5.670	GT:AD:DP:GQ:PL	1/1:0,16:16:48:689,48,0
X	22979178	.	C	A	1153.77	.	AC=2;AF=1.00;AN=2;DP=43;ExcessHet=3.0103;FS=0.000;MLEAC=2;MLEAF=1.00;MQ=42.12;QD=26.83;SOR=1.179	GT:AD:DP:GQ:PL	1/1:0,43:43:99:1182,129,0
X	22979363	.	A	AT	929.73	.	AC=2;AF=1.00;AN=2;BaseQRankSum=-0.628;ClippingRankSum=0.000;DP=50;ExcessHet=3.0103;FS=3.617;MLEAC=2;MLEAF=1.00;MQ=38.41;MQRankSum=-0.156;QD=20.21;ReadPosRankSum=0.113;SOR=0.729	GT:AD:DP:GQ:PL	1/1:1,45:46:99:967,121,0
X	22979677	.	T	A	1227.77	.	AC=2;AF=1.00;AN=2;DP=45;ExcessHet=3.0103;FS=0.000;MLEAC=2;MLEAF=1.00;MQ=37.97;QD=27.28;SOR=1.414	GT:AD:DP:GQ:PL	1/1:0,45:45:99:1256,135,0
X	22979725	.	C	T	1102.77	.	AC=2;AF=1.00;AN=2;DP=42;ExcessHet=3.0103;FS=0.000;MLEAC=2;MLEAF=1.00;MQ=38.90;QD=26.90;SOR=1.501	GT:AD:DP:GQ:PL	1/1:0,41:41:99:1131,123,0
X	22979882	.	T	TGGCCC	1209.73	.	AC=2;AF=1.00;AN=2;DP=29;ExcessHet=3.0103;FS=0.000;MLEAC=2;MLEAF=1.00;MQ=41.76;QD=24.77;SOR=0.765	GT:AD:DP:GQ:PL	1/1:0,27:27:84:1247,84,0
X	22980033	.	A	G	1846.77	.	AC=2;AF=1.00;AN=2;DP=42;ExcessHet=3.0103;FS=0.000;MLEAC=2;MLEAF=1.00;MQ=43.05;QD=33.46;SOR=0.788	GT:AD:DP:GQ:PL	1/1:0,42:42:99:1875,129,0
X	22980043	.	G	C	1875.77	.	AC=2;AF=1.00;AN=2;DP=43;ExcessHet=3.0103;FS=0.000;MLEAC=2;MLEAF=1.00;MQ=43.07;QD=32.24;SOR=0.739	GT:AD:DP:GQ:PL	1/1:0,43:43:99:1904,132,0
X	22980058	.	A	AT	926.73	.	AC=2;AF=1.00;AN=2;DP=45;ExcessHet=3.0103;FS=0.000;MLEAC=2;MLEAF=1.00;MQ=42.90;QD=21.55;SOR=0.941	GT:AD:DP:GQ:PL	1/1:0,43:43:99:964,128,0
X	22980260	.	A	C	863.77	.	AC=2;AF=1.00;AN=2;DP=31;ExcessHet=3.0103;FS=0.000;MLEAC=2;MLEAF=1.00;MQ=41.81;QD=27.86;SOR=0.756	GT:AD:DP:GQ:PL	1/1:0,31:31:93:892,93,0
X	22991553	.	GGCGGGT	G	279.76	.	AC=2;AF=1.00;AN=2;DP=12;ExcessHet=3.0103;FS=0.000;MLEAC=2;MLEAF=1.00;MQ=43.84;QD=29.35;SOR=4.174	GT:AD:DP:GQ:PL	1/1:0,7:7:22:317,22,0
X	22992014	.	G	GTA	845.73	.	AC=2;AF=1.00;AN=2;DP=31;ExcessHet=3.0103;FS=0.000;MLEAC=2;MLEAF=1.00;MQ=43.75;QD=28.19;SOR=0.826	GT:AD:DP:GQ:PL	1/1:0,30:30:90:883,90,0
X	22994101	.	T	C	1568.77	.	AC=2;AF=1.00;AN=2;DP=59;ExcessHet=3.0103;FS=0.000;MLEAC=2;MLEAF=1.00;MQ=43.16;QD=26.59;SOR=1.217	GT:AD:DP:GQ:PL	1/1:0,59:59:99:1597,177,0
X	22994308	.	G	GAGTTAATACCTA	1927.73	.	AC=2;AF=1.00;AN=2;DP=43;ExcessHet=3.0103;FS=0.000;MLEAC=2;MLEAF=1.00;MQ=44.26;QD=31.64;SOR=0.788	GT:AD:DP:GQ:PL	1/1:0,42:42:99:1965,132,0
X	23004533	.	A	G	1407.77	.	AC=2;AF=1.00;AN=2;DP=52;ExcessHet=3.0103;FS=0.000;MLEAC=2;MLEAF=1.00;MQ=44.00;QD=27.07;SOR=0.693	GT:AD:DP:GQ:PL	1/1:0,52:52:99:1436,156,0
X	23004670	.	G	T	1502.77	.	AC=2;AF=1.00;AN=2;DP=54;ExcessHet=3.0103;FS=0.000;MLEAC=2;MLEAF=1.00;MQ=44.00;QD=27.83;SOR=1.118	GT:AD:DP:GQ:PL	1/1:0,54:54:99:1531,162,0
X	23004688	.	A	C	1479.77	.	AC=2;AF=1.00;AN=2;DP=54;ExcessHet=3.0103;FS=0.000;MLEAC=2;MLEAF=1.00;MQ=44.00;QD=27.40;SOR=1.118	GT:AD:DP:GQ:PL	1/1:0,54:54:99:1508,162,0
X	23005094	.	A	C	1463.77	.	AC=2;AF=1.00;AN=2;DP=54;ExcessHet=3.0103;FS=0.000;MLEAC=2;MLEAF=1.00;MQ=43.47;QD=27.11;SOR=1.118	GT:AD:DP:GQ:PL	1/1:0,54:54:99:1492,162,0
X	23005369	.	C	A	1307.77	.	AC=2;AF=1.00;AN=2;DP=48;ExcessHet=3.0103;FS=0.000;MLEAC=2;MLEAF=1.00;MQ=43.84;QD=27.25;SOR=1.562	GT:AD:DP:GQ:PL	1/1:0,48:48:99:1336,144,0
X	23006253	.	T	TGATCAC	1625.73	.	AC=2;AF=1.00;AN=2;DP=36;ExcessHet=3.0103;FS=0.000;MLEAC=2;MLEAF=1.00;MQ=27.44;QD=31.23;SOR=1.002	GT:AD:DP:GQ:PL	1/1:0,35:35:99:1663,111,0
X	23008376	.	G	C	928.77	.	AC=2;AF=1.00;AN=2;BaseQRankSum=1.181;ClippingRankSum=0.000;DP=37;ExcessHet=3.0103;FS=4.221;MLEAC=2;MLEAF=1.00;MQ=44.00;MQRankSum=0.000;QD=25.10;ReadPosRankSum=-0.411;SOR=1.160	GT:AD:DP:GQ:PL	1/1:1,36:37:84:957,84,0
X	23008556	.	G	A	1222.77	.	AC=2;AF=1.00;AN=2;DP=45;ExcessHet=3.0103;FS=0.000;MLEAC=2;MLEAF=1.00;MQ=44.00;QD=27.17;SOR=0.829	GT:AD:DP:GQ:PL	1/1:0,45:45:99:1251,135,0
X	23008619	.	A	G	1225.77	.	AC=2;AF=1.00;AN=2;DP=45;ExcessHet=3.0103;FS=0.000;MLEAC=2;MLEAF=1.00;MQ=44.25;QD=27.24;SOR=0.929	GT:AD:DP:GQ:PL	1/1:0,45:45:99:1254,135,0
X	23008693	.	G	GT	859.73	.	AC=2;AF=1.00;AN=2;DP=44;ExcessHet=3.0103;FS=0.000;MLEAC=2;MLEAF=1.00;MQ=44.25;QD=20.97;SOR=0.954	GT:AD:DP:GQ:PL	1/1:0,41:41:99:897,125,0
X	23008752	.	A	C	1808.77	.	AC=2;AF=1.00;AN=2;DP=43;ExcessHet=3.0103;FS=0.000;MLEAC=2;MLEAF=1.00;MQ=43.28;QD=33.40;SOR=0.836	GT:AD:DP:GQ:PL	1/1:0,43:43:99:1837,129,0
X	23008754	.	T	G	551.77	.	AC=2;AF=1.00;AN=2;BaseQRankSum=-3.019;ClippingRankSum=0.000;DP=42;ExcessHet=3.0103;FS=0.000;MLEAC=2;MLEAF=1.00;MQ=43.26;MQRankSum=-0.424;QD=14.15;ReadPosRankSum=-1.019;SOR=0.869	GT:AD:DP:GQ:PL	1/1:4,35:39:45:580,45,0
X	23008804	.	C	T	1318.77	.	AC=2;AF=1.00;AN=2;DP=32;ExcessHet=3.0103;FS=0.000;MLEAC=2;MLEAF=1.00;MQ=43.02;QD=25.05;SOR=0.818	GT:AD:DP:GQ:PL	1/1:0,32:32:99:1347,99,0
X	23008820	.	T	C	1393.77	.	AC=2;AF=1.00;AN=2;DP=32;ExcessHet=3.0103;FS=0.000;MLEAC=2;MLEAF=1.00;MQ=44.00;QD=29.96;SOR=0.957	GT:AD:DP:GQ:PL	1/1:0,32:32:99:1422,105,0
X	23010205	.	G	GAT	1700.73	.	AC=2;AF=1.00;AN=2;DP=39;ExcessHet=3.0103;FS=0.000;MLEAC=2;MLEAF=1.00;MQ=44.28;QD=31.69;SOR=1.236	GT:AD:DP:GQ:PL	1/1:0,39:39:99:1738,117,0
X	23011486	.	G	A	1121.77	.	AC=2;AF=1.00;AN=2;DP=42;ExcessHet=3.0103;FS=0.000;MLEAC=2;MLEAF=1.00;MQ=41.94;QD=26.71;SOR=1.005	GT:AD:DP:GQ:PL	1/1:0,42:42:99:1150,126,0
X	23016926	.	G	A	360.77	.	AC=2;AF=1.00;AN=2;DP=24;ExcessHet=3.0103;FS=0.000;MLEAC=2;MLEAF=1.00;MQ=40.51;QD=24.05;SOR=5.549	GT:AD:DP:GQ:PL	1/1:0,15:15:45:389,45,0
X	23018741	.	G	A	873.77	.	AC=2;AF=1.00;AN=2;DP=35;ExcessHet=3.0103;FS=0.000;MLEAC=2;MLEAF=1.00;MQ=41.44;QD=25.70;SOR=1.085	GT:AD:DP:GQ:PL	1/1:0,34:34:99:902,101,0
X	23019676	.	A	G	1005.77	.	AC=2;AF=1.00;AN=2;DP=38;ExcessHet=3.0103;FS=0.000;MLEAC=2;MLEAF=1.00;MQ=44.00;QD=27.18;SOR=0.984	GT:AD:DP:GQ:PL	1/1:0,37:37:99:1034,111,0
X	23020467	.	AGATAGATAGATAGATAGATG	A	172.87	.	AC=2;AF=1.00;AN=2;DP=9;ExcessHet=3.0103;FS=0.000;MLEAC=2;MLEAF=1.00;MQ=42.07;QD=34.57;SOR=3.611	GT:AD:DP:GQ:PL	1/1:0,5:5:15:210,15,0
X	23021890	.	C	T	576.77	.	AC=2;AF=1.00;AN=2;DP=22;ExcessHet=3.0103;FS=0.000;MLEAC=2;MLEAF=1.00;MQ=41.16;QD=26.22;SOR=3.258	GT:AD:DP:GQ:PL	1/1:0,22:22:66:605,66,0
X	23022743	.	T	C	970.77	.	AC=2;AF=1.00;AN=2;DP=36;ExcessHet=3.0103;FS=0.000;MLEAC=2;MLEAF=1.00;MQ=44.00;QD=26.97;SOR=1.061	GT:AD:DP:GQ:PL	1/1:0,36:36:99:999,108,0
X	23022806	.	G	GA	542.74	.	AC=2;AF=1.00;AN=2;BaseQRankSum=1.533;ClippingRankSum=0.000;DP=38;ExcessHet=3.0103;FS=2.160;MLEAC=2;MLEAF=1.00;MQ=44.00;MQRankSum=0.000;QD=15.51;ReadPosRankSum=0.233;SOR=0.249	GT:AD:DP:GQ:PL	1/1:4,31:35:26:580,26,0
X	23024714	.	C	G	1188.77	.	AC=2;AF=1.00;AN=2;DP=44;ExcessHet=3.0103;FS=0.000;MLEAC=2;MLEAF=1.00;MQ=44.00;QD=27.02;SOR=0.990	GT:AD:DP:GQ:PL	1/1:0,44:44:99:1217,132,0
X	23025930	.	T	C	1622.77	.	AC=2;AF=1.00;AN=2;DP=60;ExcessHet=3.0103;FS=0.000;MLEAC=2;MLEAF=1.00;MQ=43.97;QD=27.05;SOR=0.760	GT:AD:DP:GQ:PL	1/1:0,60:60:99:1651,179,0
X	23028813	.	A	C	1438.77	.	AC=2;AF=1.00;AN=2;DP=55;ExcessHet=3.0103;FS=0.000;MLEAC=2;MLEAF=1.00;MQ=44.00;QD=26.16;SOR=1.061	GT:AD:DP:GQ:PL	1/1:0,55:55:99:1467,163,0
X	23028828	.	A	AT	976.73	.	AC=2;AF=1.00;AN=2;BaseQRankSum=-0.401;ClippingRankSum=0.000;DP=55;ExcessHet=3.0103;FS=0.000;MLEAC=2;MLEAF=1.00;MQ=44.00;MQRankSum=0.000;QD=19.53;ReadPosRankSum=0.470;SOR=0.277	GT:AD:DP:GQ:PL	1/1:1,49:50:99:1014,138,0
X	23031568	.	CA	C	707.73	.	AC=2;AF=1.00;AN=2;BaseQRankSum=0.434;ClippingRankSum=0.000;DP=50;ExcessHet=3.0103;FS=0.000;MLEAC=2;MLEAF=1.00;MQ=43.75;MQRankSum=-0.187;QD=16.46;ReadPosRankSum=-1.059;SOR=0.223	GT:AD:DP:GQ:PL	1/1:1,42:43:99:745,106,0
X	23031927	.	G	A	1493.77	.	AC=2;AF=1.00;AN=2;DP=56;ExcessHet=3.0103;FS=0.000;MLEAC=2;MLEAF=1.00;MQ=43.97;QD=26.67;SOR=0.693	GT:AD:DP:GQ:PL	1/1:0,56:56:99:1522,167,0
X	23033005	.	C	T	971.77	.	AC=2;AF=1.00;AN=2;DP=37;ExcessHet=3.0103;FS=0.000;MLEAC=2;MLEAF=1.00;MQ=43.29;QD=26.26;SOR=1.121	GT:AD:DP:GQ:PL	1/1:0,37:37:99:1000,110,0
X	23033025	.	G	A	962.77	.	AC=2;AF=1.00;AN=2;DP=37;ExcessHet=3.0103;FS=0.000;MLEAC=2;MLEAF=1.00;MQ=43.29;QD=26.02;SOR=0.984	GT:AD:DP:GQ:PL	1/1:0,37:37:99:991,110,0
X	23034086	.	C	T	1320.77	.	AC=2;AF=1.00;AN=2;DP=50;ExcessHet=3.0103;FS=0.000;MLEAC=2;MLEAF=1.00;MQ=44.00;QD=26.95;SOR=0.818	GT:AD:DP:GQ:PL	1/1:0,49:49:99:1349,147,0
X	23035192	.	GT	G	532.73	.	AC=2;AF=1.00;AN=2;BaseQRankSum=0.732;ClippingRankSum=0.000;DP=51;ExcessHet=3.0103;FS=0.000;MLEAC=2;MLEAF=1.00;MQ=44.00;MQRankSum=0.000;QD=12.39;ReadPosRankSum=-0.665;SOR=0.610	GT:AD:DP:GQ:PL	1/1:5,38:43:37:570,37,0
X	23037612	.	CA	C	85.80	.	AC=2;AF=1.00;AN=2;DP=7;ExcessHet=3.0103;FS=0.000;MLEAC=2;MLEAF=1.00;MQ=41.21;QD=14.30;SOR=3.912	GT:AD:DP:GQ:PL	1/1:0,6:6:18:123,18,0
X	23040633	.	C	T	129.84	.	AC=2;AF=1.00;AN=2;DP=6;ExcessHet=3.0103;FS=0.000;MLEAC=2;MLEAF=1.00;MQ=26.85;QD=21.64;SOR=3.912	GT:AD:DP:GQ:PL	1/1:0,6:6:18:158,18,0
X	23043733	.	T	TGAATAG	415.73	.	AC=1;AF=0.500;AN=2;BaseQRankSum=0.925;ClippingRankSum=0.000;DP=17;ExcessHet=3.0103;FS=8.129;MLEAC=1;MLEAF=0.500;MQ=33.71;MQRankSum=0.102;QD=31.98;ReadPosRankSum=-1.664;SOR=4.977	GT:AD:DP:GQ:PL	0/1:2,11:13:99:453,0,204
X	23043735	.	T	TGTGATGCCTCACTGCTTTGACATCATTGTAATGGGGTTCGCAA	418.73	.	AC=1;AF=0.500;AN=2;BaseQRankSum=1.261;ClippingRankSum=0.000;DP=16;ExcessHet=3.0103;FS=8.129;MLEAC=1;MLEAF=0.500;MQ=33.42;MQRankSum=0.102;QD=32.21;ReadPosRankSum=-2.249;SOR=4.977	GT:AD:DP:GQ:PL	0/1:2,11:13:99:456,0,200
X	23043738	.	A	AAGAATCATATATACACTATTTAACTTCATTTATTTTTTCATATACAAAAATCACGTC	208.73	.	AC=1;AF=0.500;AN=2;BaseQRankSum=0.226;ClippingRankSum=0.000;DP=11;ExcessHet=3.0103;FS=6.021;MLEAC=1;MLEAF=0.500;MQ=33.08;MQRankSum=0.135;QD=26.09;ReadPosRankSum=-2.100;SOR=3.912	GT:AD:DP:GQ:PL	0/1:2,6:8:99:246,0,215
X	23044640	.	AAATAGTTGC	A	1878.73	.	AC=2;AF=1.00;AN=2;DP=48;ExcessHet=3.0103;FS=0.000;MLEAC=2;MLEAF=1.00;MQ=41.20;QD=29.26;SOR=1.055	GT:AD:DP:GQ:PL	1/1:0,43:43:99:1916,130,0
X	23045272	.	AAGAG	A	1948.73	.	AC=2;AF=1.00;AN=2;DP=51;ExcessHet=3.0103;FS=0.000;MLEAC=2;MLEAF=1.00;MQ=42.67;QD=32.46;SOR=0.739	GT:AD:DP:GQ:PL	1/1:0,47:47:99:1986,141,0
X	23045308	.	C	G	2343.77	.	AC=2;AF=1.00;AN=2;DP=58;ExcessHet=3.0103;FS=0.000;MLEAC=2;MLEAF=1.00;MQ=42.84;QD=36.48;SOR=0.997	GT:AD:DP:GQ:PL	1/1:0,58:58:99:2372,175,0
X	23045448	.	A	C	1409.77	.	AC=2;AF=1.00;AN=2;DP=54;ExcessHet=3.0103;FS=0.000;MLEAC=2;MLEAF=1.00;MQ=43.68;QD=26.11;SOR=0.846	GT:AD:DP:GQ:PL	1/1:0,54:54:99:1438,161,0
X	23045897	.	C	CA	495.25	.	AC=1;AF=0.500;AN=2;BaseQRankSum=0.397;ClippingRankSum=0.000;DP=53;ExcessHet=3.0103;FS=9.999;MLEAC=1;MLEAF=0.500;MQ=44.00;MQRankSum=0.000;QD=11.52;ReadPosRankSum=1.301;SOR=1.231	GT:AD:DP:GQ:PL	0/1:8,35:43:11:523,0,11
X	23047101	.	A	ACTAGCTTTTTACTTAAAGACTT	2424.73	.	AC=2;AF=1.00;AN=2;DP=53;ExcessHet=3.0103;FS=0.000;MLEAC=2;MLEAF=1.00;MQ=43.14;QD=31.97;SOR=1.298	GT:AD:DP:GQ:PL	1/1:0,48:48:99:2462,163,0
X	23048334	.	A	T	1668.77	.	AC=2;AF=1.00;AN=2;DP=61;ExcessHet=3.0103;FS=0.000;MLEAC=2;MLEAF=1.00;MQ=41.05;QD=27.36;SOR=0.865	GT:AD:DP:GQ:PL	1/1:0,61:61:99:1697,183,0
X	23053174	.	A	G	53.28	.	AC=2;AF=1.00;AN=2;DP=3;ExcessHet=3.0103;FS=0.000;MLEAC=2;MLEAF=1.00;MQ=44.00;QD=17.76;SOR=1.179	GT:AD:DP:GQ:PL	1/1:0,3:3:9:81,9,0
X	23066805	.	A	G	1208.77	.	AC=2;AF=1.00;AN=2;DP=45;ExcessHet=3.0103;FS=0.000;MLEAC=2;MLEAF=1.00;MQ=42.85;QD=26.86;SOR=1.414	GT:AD:DP:GQ:PL	1/1:0,45:45:99:1237,135,0
X	23066820	.	T	C	1221.77	.	AC=2;AF=1.00;AN=2;DP=46;ExcessHet=3.0103;FS=0.000;MLEAC=2;MLEAF=1.00;MQ=42.32;QD=26.56;SOR=0.874	GT:AD:DP:GQ:PL	1/1:0,46:46:99:1250,138,0
X	23067735	.	G	T	1771.77	.	AC=2;AF=1.00;AN=2;DP=67;ExcessHet=3.0103;FS=0.000;MLEAC=2;MLEAF=1.00;MQ=43.94;QD=26.84;SOR=0.693	GT:AD:DP:GQ:PL	1/1:0,66:66:99:1800,196,0
X	23077434	.	T	C	1173.77	.	AC=2;AF=1.00;AN=2;DP=44;ExcessHet=3.0103;FS=0.000;MLEAC=2;MLEAF=1.00;MQ=38.58;QD=26.68;SOR=0.693	GT:AD:DP:GQ:PL	1/1:0,44:44:99:1202,131,0
X	23077476	.	C	A	1113.77	.	AC=2;AF=1.00;AN=2;BaseQRankSum=1.718;ClippingRankSum=0.000;DP=44;ExcessHet=3.0103;FS=0.000;MLEAC=2;MLEAF=1.00;MQ=39.15;MQRankSum=0.000;QD=25.90;ReadPosRankSum=1.885;SOR=0.223	GT:AD:DP:GQ:PL	1/1:1,42:43:99:1142,118,0
X	23077942	.	A	G	1192.77	.	AC=2;AF=1.00;AN=2;DP=44;ExcessHet=3.0103;FS=0.000;MLEAC=2;MLEAF=1.00;MQ=44.00;QD=27.11;SOR=0.784	GT:AD:DP:GQ:PL	1/1:0,44:44:99:1221,132,0
X	23078269	.	C	T	946.77	.	AC=2;AF=1.00;AN=2;DP=36;ExcessHet=3.0103;FS=0.000;MLEAC=2;MLEAF=1.00;MQ=44.00;QD=27.05;SOR=1.002	GT:AD:DP:GQ:PL	1/1:0,35:35:99:975,105,0
X	23078615	.	T	C	1147.77	.	AC=2;AF=1.00;AN=2;DP=42;ExcessHet=3.0103;FS=0.000;MLEAC=2;MLEAF=1.00;MQ=45.21;QD=27.33;SOR=1.005	GT:AD:DP:GQ:PL	1/1:0,42:42:99:1176,126,0
X	23078714	.	TCC	T	2030.73	.	AC=2;AF=1.00;AN=2;DP=46;ExcessHet=3.0103;FS=0.000;MLEAC=2;MLEAF=1.00;MQ=50.28;QD=33.79;SOR=1.154	GT:AD:DP:GQ:PL	1/1:0,45:45:99:2068,138,0
X	23078717	.	C	CGAT	2030.73	.	AC=2;AF=1.00;AN=2;DP=45;ExcessHet=3.0103;FS=0.000;MLEAC=2;MLEAF=1.00;MQ=50.41;QD=23.83;SOR=1.154	GT:AD:DP:GQ:PL	1/1:0,45:45:99:2068,138,0
X	23079303	.	C	T	1227.77	.	AC=2;AF=1.00;AN=2;DP=44;ExcessHet=3.0103;FS=0.000;MLEAC=2;MLEAF=1.00;MQ=44.00;QD=27.90;SOR=0.990	GT:AD:DP:GQ:PL	1/1:0,44:44:99:1256,132,0
X	23082558	.	G	T	1287.77	.	AC=2;AF=1.00;AN=2;DP=48;ExcessHet=3.0103;FS=0.000;MLEAC=2;MLEAF=1.00;MQ=43.96;QD=26.83;SOR=0.866	GT:AD:DP:GQ:PL	1/1:0,48:48:99:1316,143,0
X	23086479	.	A	T	1269.77	.	AC=2;AF=1.00;AN=2;DP=47;ExcessHet=3.0103;FS=0.000;MLEAC=2;MLEAF=1.00;MQ=44.00;QD=27.02;SOR=0.919	GT:AD:DP:GQ:PL	1/1:0,47:47:99:1298,141,0
X	23087989	.	A	T	865.77	.	AC=2;AF=1.00;AN=2;DP=32;ExcessHet=3.0103;FS=0.000;MLEAC=2;MLEAF=1.00;MQ=42.71;QD=27.06;SOR=0.818	GT:AD:DP:GQ:PL	1/1:0,32:32:96:894,96,0
X	23104770	.	A	G	1099.77	.	AC=2;AF=1.00;AN=2;DP=44;ExcessHet=3.0103;FS=0.000;MLEAC=2;MLEAF=1.00;MQ=43.09;QD=24.99;SOR=1.662	GT:AD:DP:GQ:PL	1/1:0,44:44:99:1128,130,0
X	23108362	.	G	T	361.77	.	AC=1;AF=0.500;AN=2;BaseQRankSum=0.793;ClippingRankSum=0.000;DP=66;ExcessHet=3.0103;FS=2.198;MLEAC=1;MLEAF=0.500;MQ=42.91;MQRankSum=-1.884;QD=5.48;ReadPosRankSum=2.590;SOR=0.959	GT:AD:DP:GQ:PL	0/1:45,21:66:99:390,0,1052
X	23108377	.	T	G	762.77	.	AC=1;AF=0.500;AN=2;BaseQRankSum=-1.673;ClippingRankSum=0.000;DP=65;ExcessHet=3.0103;FS=1.004;MLEAC=1;MLEAF=0.500;MQ=42.42;MQRankSum=-1.032;QD=11.73;ReadPosRankSum=2.537;SOR=0.917	GT:AD:DP:GQ:PL	0/1:43,22:65:99:791,0,2277
X	23108382	.	A	T	762.77	.	AC=1;AF=0.500;AN=2;BaseQRankSum=-1.223;ClippingRankSum=0.000;DP=64;ExcessHet=3.0103;FS=0.000;MLEAC=1;MLEAF=0.500;MQ=42.40;MQRankSum=-0.978;QD=11.92;ReadPosRankSum=2.896;SOR=0.662	GT:AD:DP:GQ:PL	0/1:42,22:64:99:791,0,2272
X	23108392	.	A	G	765.77	.	AC=1;AF=0.500;AN=2;BaseQRankSum=-0.841;ClippingRankSum=0.000;DP=65;ExcessHet=3.0103;FS=0.000;MLEAC=1;MLEAF=0.500;MQ=42.42;MQRankSum=-1.032;QD=11.78;ReadPosRankSum=3.004;SOR=0.627	GT:AD:DP:GQ:PL	0/1:43,22:65:99:794,0,2244
X	23108409	.	G	T	388.77	.	AC=1;AF=0.500;AN=2;BaseQRankSum=1.872;ClippingRankSum=0.000;DP=66;ExcessHet=3.0103;FS=0.000;MLEAC=1;MLEAF=0.500;MQ=41.75;MQRankSum=-0.052;QD=5.89;ReadPosRankSum=0.055;SOR=0.770	GT:AD:DP:GQ:PL	0/1:44,22:66:99:417,0,1023
X	23108422	.	G	C	337.77	.	AC=1;AF=0.500;AN=2;BaseQRankSum=-1.134;ClippingRankSum=0.000;DP=65;ExcessHet=3.0103;FS=1.018;MLEAC=1;MLEAF=0.500;MQ=41.18;MQRankSum=0.516;QD=5.20;ReadPosRankSum=-1.325;SOR=0.889	GT:AD:DP:GQ:PL	0/1:44,21:65:99:366,0,1022
X	23108444	.	A	T	179.77	.	AC=1;AF=0.500;AN=2;BaseQRankSum=1.462;ClippingRankSum=0.000;DP=64;ExcessHet=3.0103;FS=4.330;MLEAC=1;MLEAF=0.500;MQ=40.91;MQRankSum=0.957;QD=2.81;ReadPosRankSum=-3.418;SOR=0.286	GT:AD:DP:GQ:PL	0/1:50,14:64:99:208,0,1174
X	23108691	.	ATTT	A	103.73	.	AC=1;AF=0.500;AN=2;BaseQRankSum=-0.774;ClippingRankSum=0.000;DP=13;ExcessHet=3.0103;FS=5.119;MLEAC=1;MLEAF=0.500;MQ=38.74;MQRankSum=1.969;QD=7.98;ReadPosRankSum=0.669;SOR=0.039	GT:AD:DP:GQ:PL	0/1:9,4:13:99:141,0,360
X	23109637	.	C	T	73.77	.	AC=1;AF=0.500;AN=2;BaseQRankSum=1.112;ClippingRankSum=0.000;DP=28;ExcessHet=3.0103;FS=4.386;MLEAC=1;MLEAF=0.500;MQ=32.81;MQRankSum=-1.701;QD=2.63;ReadPosRankSum=-0.185;SOR=2.110	GT:AD:DP:GQ:PL	0/1:21,7:28:99:102,0,484
X	23109834	.	A	G	55.77	.	AC=1;AF=0.500;AN=2;BaseQRankSum=0.485;ClippingRankSum=0.000;DP=17;ExcessHet=3.0103;FS=0.000;MLEAC=1;MLEAF=0.500;MQ=36.84;MQRankSum=-1.121;QD=3.28;ReadPosRankSum=0.496;SOR=0.693	GT:AD:DP:GQ:PL	0/1:12,5:17:84:84,0,253
X	23152302	.	A	T	217.77	.	AC=1;AF=0.500;AN=2;BaseQRankSum=-3.073;ClippingRankSum=0.000;DP=38;ExcessHet=3.0103;FS=5.593;MLEAC=1;MLEAF=0.500;MQ=24.98;MQRankSum=-3.484;QD=5.73;ReadPosRankSum=1.357;SOR=2.621	GT:AD:DP:GQ:PL	0/1:24,14:38:99:246,0,556
X	23152345	.	T	TGA	1189.73	.	AC=1;AF=0.500;AN=2;BaseQRankSum=3.909;ClippingRankSum=0.000;DP=41;ExcessHet=3.0103;FS=32.101;MLEAC=1;MLEAF=0.500;MQ=24.68;MQRankSum=-6.070;QD=29.02;ReadPosRankSum=0.825;SOR=6.561	GT:AD:DP:GQ:PL	0/1:11,30:41:99:1227,0,372
X	23152346	.	TTTCAC	T	1189.73	.	AC=1;AF=0.500;AN=2;BaseQRankSum=3.562;ClippingRankSum=0.000;DP=41;ExcessHet=3.0103;FS=32.101;MLEAC=1;MLEAF=0.500;MQ=24.68;MQRankSum=-6.070;QD=29.02;ReadPosRankSum=0.722;SOR=6.561	GT:AD:DP:GQ:PL	0/1:11,30:41:99:1227,0,372
X	23152352	.	C	G	1198.77	.	AC=1;AF=0.500;AN=2;BaseQRankSum=-1.288;ClippingRankSum=0.000;DP=40;ExcessHet=3.0103;FS=34.168;MLEAC=1;MLEAF=0.500;MQ=24.47;MQRankSum=-5.989;QD=29.97;ReadPosRankSum=-0.031;SOR=6.869	GT:AD:DP:GQ:PL	0/1:10,30:40:99:1227,0,372
X	23152357	.	A	G	1201.77	.	AC=1;AF=0.500;AN=2;BaseQRankSum=4.535;ClippingRankSum=0.000;DP=40;ExcessHet=3.0103;FS=34.168;MLEAC=1;MLEAF=0.500;MQ=24.47;MQRankSum=-5.989;QD=30.04;SOR=6.869	GT:AD:DP:GQ:PL	0/1:10,30:40:99:1230,0,330
X	23152379	.	T	A	34.77	.	AC=1;AF=0.500;AN=2;BaseQRankSum=1.399;ClippingRankSum=0.000;DP=39;ExcessHet=3.0103;FS=2.457;MLEAC=1;MLEAF=0.500;MQ=25.12;MQRankSum=-1.987;QD=0.89;ReadPosRankSum=0.531;SOR=1.668	GT:AD:DP:GQ:PL	0/1:32,7:39:63:63,0,735
X	23152394	.	G	C	439.77	.	AC=1;AF=0.500;AN=2;BaseQRankSum=-0.601;ClippingRankSum=0.000;DP=32;ExcessHet=3.0103;FS=36.350;MLEAC=1;MLEAF=0.500;MQ=25.22;MQRankSum=-5.480;QD=13.74;ReadPosRankSum=-1.058;SOR=6.272	GT:AD:DP:GQ:PL	0/1:10,22:32:99:468,0,185
X	23152432	.	G	T	367.77	.	AC=1;AF=0.500;AN=2;BaseQRankSum=-0.369;ClippingRankSum=0.000;DP=18;ExcessHet=3.0103;FS=28.215;MLEAC=1;MLEAF=0.500;MQ=27.01;MQRankSum=-3.940;QD=20.43;ReadPosRankSum=-1.290;SOR=4.797	GT:AD:DP:GQ:PL	0/1:8,10:18:99:396,0,264
X	23152440	.	T	A	367.77	.	AC=1;AF=0.500;AN=2;BaseQRankSum=-2.522;ClippingRankSum=0.000;DP=17;ExcessHet=3.0103;FS=24.693;MLEAC=1;MLEAF=0.500;MQ=26.76;MQRankSum=-3.829;QD=21.63;ReadPosRankSum=-1.622;SOR=4.798	GT:AD:DP:GQ:PL	0/1:7,10:17:99:396,0,264
X	23154302	.	TC	T	1134.73	.	AC=2;AF=1.00;AN=2;DP=37;ExcessHet=3.0103;FS=0.000;MLEAC=2;MLEAF=1.00;MQ=33.08;QD=31.52;SOR=0.804	GT:AD:DP:GQ:PL	1/1:0,36:36:99:1172,108,0
X	23156645	.	ATAATTTTCAC	A	1672.73	.	AC=2;AF=1.00;AN=2;DP=37;ExcessHet=3.0103;FS=0.000;MLEAC=2;MLEAF=1.00;MQ=31.26;QD=31.13;SOR=0.746	GT:AD:DP:GQ:PL	1/1:0,37:37:99:1710,114,0
X	23156656	.	G	GC	1672.73	.	AC=2;AF=1.00;AN=2;DP=38;ExcessHet=3.0103;FS=0.000;MLEAC=2;MLEAF=1.00;MQ=31.42;QD=33.39;SOR=0.693	GT:AD:DP:GQ:PL	1/1:0,38:38:99:1710,114,0
X	23156660	.	TA	T	1762.73	.	AC=2;AF=1.00;AN=2;DP=40;ExcessHet=3.0103;FS=0.000;MLEAC=2;MLEAF=1.00;MQ=31.73;QD=28.24;SOR=0.793	GT:AD:DP:GQ:PL	1/1:0,40:40:99:1800,120,0
X	23156662	.	CCTCTAAGAA	C	1762.73	.	AC=2;AF=1.00;AN=2;DP=40;ExcessHet=3.0103;FS=0.000;MLEAC=2;MLEAF=1.00;MQ=31.73;QD=31.06;SOR=0.793	GT:AD:DP:GQ:PL	1/1:0,40:40:99:1800,120,0
X	23156826	.	G	T	1147.77	.	AC=2;AF=1.00;AN=2;DP=42;ExcessHet=3.0103;FS=0.000;MLEAC=2;MLEAF=1.00;MQ=35.15;QD=27.33;SOR=1.005	GT:AD:DP:GQ:PL	1/1:0,42:42:99:1176,126,0
X	23158236	.	T	C	1034.77	.	AC=2;AF=1.00;AN=2;DP=38;ExcessHet=3.0103;FS=0.000;MLEAC=2;MLEAF=1.00;MQ=37.46;QD=27.23;SOR=0.798	GT:AD:DP:GQ:PL	1/1:0,38:38:99:1063,114,0
X	23164298	.	A	G	157.77	.	AC=1;AF=0.500;AN=2;BaseQRankSum=0.467;ClippingRankSum=0.000;DP=27;ExcessHet=3.0103;FS=2.556;MLEAC=1;MLEAF=0.500;MQ=38.32;MQRankSum=-3.614;QD=5.84;ReadPosRankSum=-2.279;SOR=1.961	GT:AD:DP:GQ:PL	0/1:22,5:27:99:186,0,868
X	23164303	.	CATTT	C	148.73	.	AC=1;AF=0.500;AN=2;BaseQRankSum=1.360;ClippingRankSum=0.000;DP=27;ExcessHet=3.0103;FS=5.463;MLEAC=1;MLEAF=0.500;MQ=37.83;MQRankSum=-3.822;QD=5.51;ReadPosRankSum=-2.072;SOR=2.340	GT:AD:DP:GQ:PL	0/1:21,6:27:99:186,0,889
X	23164309	.	T	G	163.77	.	AC=1;AF=0.500;AN=2;BaseQRankSum=-2.640;ClippingRankSum=0.000;DP=24;ExcessHet=3.0103;FS=2.682;MLEAC=1;MLEAF=0.500;MQ=37.82;MQRankSum=-3.756;QD=6.82;SOR=1.863	GT:AD:DP:GQ:PL	0/1:18,6:24:99:192,0,822
X	23164311	.	G	GTCAT	160.73	.	AC=1;AF=0.500;AN=2;BaseQRankSum=-3.010;ClippingRankSum=0.000;DP=24;ExcessHet=3.0103;FS=2.682;MLEAC=1;MLEAF=0.500;MQ=37.82;MQRankSum=-3.756;QD=6.70;SOR=1.863	GT:AD:DP:GQ:PL	0/1:18,6:24:99:198,0,738
X	23164313	.	G	GGCA	160.73	.	AC=1;AF=0.500;AN=2;BaseQRankSum=2.714;ClippingRankSum=0.000;DP=24;ExcessHet=3.0103;FS=2.682;MLEAC=1;MLEAF=0.500;MQ=37.82;MQRankSum=-3.756;QD=6.70;ReadPosRankSum=-2.035;SOR=1.863	GT:AD:DP:GQ:PL	0/1:18,6:24:99:198,0,738
X	23164328	.	A	T	193.77	.	AC=1;AF=0.500;AN=2;BaseQRankSum=-1.139;ClippingRankSum=0.000;DP=25;ExcessHet=3.0103;FS=5.310;MLEAC=1;MLEAF=0.500;MQ=37.19;MQRankSum=-3.960;QD=7.75;ReadPosRankSum=-0.788;SOR=2.093	GT:AD:DP:GQ:PL	0/1:18,7:25:99:222,0,442
X	23164367	.	C	G	241.77	.	AC=1;AF=0.500;AN=2;BaseQRankSum=-0.460;ClippingRankSum=0.000;DP=30;ExcessHet=3.0103;FS=8.096;MLEAC=1;MLEAF=0.500;MQ=36.02;MQRankSum=-4.188;QD=8.06;ReadPosRankSum=2.769;SOR=2.690	GT:AD:DP:GQ:PL	0/1:22,8:30:99:270,0,853
X	23164370	.	C	T	244.77	.	AC=1;AF=0.500;AN=2;BaseQRankSum=0.323;ClippingRankSum=0.000;DP=27;ExcessHet=3.0103;FS=5.531;MLEAC=1;MLEAF=0.500;MQ=35.47;MQRankSum=-4.070;QD=9.07;ReadPosRankSum=2.578;SOR=2.636	GT:AD:DP:GQ:PL	0/1:19,8:27:99:273,0,837
X	23164376	.	G	C	244.77	.	AC=1;AF=0.500;AN=2;BaseQRankSum=1.345;ClippingRankSum=0.000;DP=29;ExcessHet=3.0103;FS=8.475;MLEAC=1;MLEAF=0.500;MQ=35.85;MQRankSum=-4.145;QD=8.44;ReadPosRankSum=2.613;SOR=3.180	GT:AD:DP:GQ:PL	0/1:21,8:29:99:273,0,858
X	23164379	.	G	T	286.77	.	AC=1;AF=0.500;AN=2;BaseQRankSum=-0.635;ClippingRankSum=0.000;DP=29;ExcessHet=3.0103;FS=8.475;MLEAC=1;MLEAF=0.500;MQ=35.85;MQRankSum=-4.145;QD=9.89;ReadPosRankSum=2.417;SOR=3.180	GT:AD:DP:GQ:PL	0/1:21,8:29:99:315,0,855
X	23164381	.	C	T	286.77	.	AC=1;AF=0.500;AN=2;BaseQRankSum=1.504;ClippingRankSum=0.000;DP=30;ExcessHet=3.0103;FS=11.487;MLEAC=1;MLEAF=0.500;MQ=35.48;MQRankSum=-4.323;QD=9.56;ReadPosRankSum=1.563;SOR=3.383	GT:AD:DP:GQ:PL	0/1:21,9:30:99:315,0,855
X	23164386	.	C	T	289.77	.	AC=1;AF=0.500;AN=2;BaseQRankSum=2.266;ClippingRankSum=0.000;DP=29;ExcessHet=3.0103;FS=11.798;MLEAC=1;MLEAF=0.500;MQ=35.39;MQRankSum=-4.295;QD=9.99;ReadPosRankSum=0.873;SOR=3.516	GT:AD:DP:GQ:PL	0/1:20,9:29:99:318,0,813
X	23164403	.	A	G	268.77	.	AC=1;AF=0.500;AN=2;BaseQRankSum=1.727;ClippingRankSum=0.000;DP=30;ExcessHet=3.0103;FS=11.769;MLEAC=1;MLEAF=0.500;MQ=35.31;MQRankSum=-4.323;QD=8.96;ReadPosRankSum=-0.407;SOR=3.745	GT:AD:DP:GQ:PL	0/1:21,9:30:99:297,0,498
X	23164421	.	G	C	286.77	.	AC=1;AF=0.500;AN=2;BaseQRankSum=-2.177;ClippingRankSum=0.000;DP=30;ExcessHet=3.0103;FS=15.392;MLEAC=1;MLEAF=0.500;MQ=33.76;MQRankSum=-4.141;QD=9.56;ReadPosRankSum=-1.517;SOR=4.097	GT:AD:DP:GQ:PL	0/1:21,9:30:99:315,0,843
X	23164430	.	G	C	241.77	.	AC=1;AF=0.500;AN=2;BaseQRankSum=0.407;ClippingRankSum=0.000;DP=29;ExcessHet=3.0103;FS=15.765;MLEAC=1;MLEAF=0.500;MQ=34.05;MQRankSum=-3.952;QD=8.34;ReadPosRankSum=-1.883;SOR=4.235	GT:AD:DP:GQ:PL	0/1:21,8:29:99:270,0,900
X	23164439	.	T	C	154.77	.	AC=1;AF=0.500;AN=2;BaseQRankSum=0.648;ClippingRankSum=0.000;DP=28;ExcessHet=3.0103;FS=16.251;MLEAC=1;MLEAF=0.500;MQ=35.46;MQRankSum=-3.537;QD=5.53;ReadPosRankSum=-1.161;SOR=3.906	GT:AD:DP:GQ:PL	0/1:22,6:28:99:183,0,948
X	23164441	.	T	C	151.77	.	AC=1;AF=0.500;AN=2;BaseQRankSum=0.416;ClippingRankSum=0.000;DP=29;ExcessHet=3.0103;FS=15.529;MLEAC=1;MLEAF=0.500;MQ=35.35;MQRankSum=-3.563;QD=5.23;ReadPosRankSum=-1.088;SOR=3.909	GT:AD:DP:GQ:PL	0/1:23,6:29:99:180,0,990
X	23164444	.	A	T	109.77	.	AC=1;AF=0.500;AN=2;BaseQRankSum=2.606;ClippingRankSum=0.000;DP=29;ExcessHet=3.0103;FS=13.222;MLEAC=1;MLEAF=0.500;MQ=35.90;MQRankSum=-3.365;QD=3.79;ReadPosRankSum=-0.788;SOR=3.604	GT:AD:DP:GQ:PL	0/1:24,5:29:99:138,0,993
X	23165149	.	A	T	124.77	.	AC=1;AF=0.500;AN=2;BaseQRankSum=2.503;ClippingRankSum=0.000;DP=36;ExcessHet=3.0103;FS=2.527;MLEAC=1;MLEAF=0.500;MQ=32.03;MQRankSum=-2.150;QD=3.47;ReadPosRankSum=-1.865;SOR=0.991	GT:AD:DP:GQ:PL	0/1:33,3:36:99:153,0,1368
X	23165153	.	T	C	124.77	.	AC=1;AF=0.500;AN=2;BaseQRankSum=-2.164;ClippingRankSum=0.000;DP=36;ExcessHet=3.0103;FS=6.778;MLEAC=1;MLEAF=0.500;MQ=31.78;MQRankSum=-3.339;QD=3.47;ReadPosRankSum=-2.975;SOR=1.144	GT:AD:DP:GQ:PL	0/1:30,6:36:99:153,0,1368
X	23165157	.	T	A	133.77	.	AC=1;AF=0.500;AN=2;BaseQRankSum=-1.195;ClippingRankSum=0.000;DP=36;ExcessHet=3.0103;FS=4.274;MLEAC=1;MLEAF=0.500;MQ=31.51;MQRankSum=-3.332;QD=3.72;ReadPosRankSum=-2.763;SOR=1.177	GT:AD:DP:GQ:PL	0/1:30,6:36:99:162,0,1221
X	23165205	.	A	G	247.77	.	AC=1;AF=0.500;AN=2;BaseQRankSum=-2.504;ClippingRankSum=0.000;DP=43;ExcessHet=3.0103;FS=8.700;MLEAC=1;MLEAF=0.500;MQ=31.85;MQRankSum=-4.024;QD=5.90;ReadPosRankSum=-1.411;SOR=2.057	GT:AD:DP:GQ:PL	0/1:33,9:42:99:276,0,1401
X	23165211	.	A	G	247.77	.	AC=1;AF=0.500;AN=2;BaseQRankSum=-0.741;ClippingRankSum=0.000;DP=44;ExcessHet=3.0103;FS=8.488;MLEAC=1;MLEAF=0.500;MQ=31.92;MQRankSum=-4.058;QD=5.76;ReadPosRankSum=-1.360;SOR=2.068	GT:AD:DP:GQ:PL	0/1:34,9:43:99:276,0,1401
X	23165216	.	C	CATTGGTGCGATTCCCCGT	196.73	.	AC=1;AF=0.500;AN=2;BaseQRankSum=-0.960;ClippingRankSum=0.000;DP=42;ExcessHet=3.0103;FS=13.041;MLEAC=1;MLEAF=0.500;MQ=32.15;MQRankSum=-3.840;QD=4.80;ReadPosRankSum=-1.235;SOR=2.816	GT:AD:DP:GQ:PL	0/1:33,8:41:99:234,0,1404
X	23165223	.	T	A	160.77	.	AC=1;AF=0.500;AN=2;BaseQRankSum=-0.940;ClippingRankSum=0.000;DP=42;ExcessHet=3.0103;FS=19.094;MLEAC=1;MLEAF=0.500;MQ=32.27;MQRankSum=-3.909;QD=3.92;ReadPosRankSum=-0.365;SOR=4.171	GT:AD:DP:GQ:PL	0/1:34,7:41:99:189,0,1449
X	23165224	.	T	C	160.77	.	AC=1;AF=0.500;AN=2;BaseQRankSum=-0.177;ClippingRankSum=0.000;DP=43;ExcessHet=3.0103;FS=18.536;MLEAC=1;MLEAF=0.500;MQ=32.06;MQRankSum=-3.685;QD=3.83;ReadPosRankSum=-0.253;SOR=4.173	GT:AD:DP:GQ:PL	0/1:35,7:42:99:189,0,1449
X	23165225	.	T	G	160.77	.	AC=1;AF=0.500;AN=2;BaseQRankSum=1.019;ClippingRankSum=0.000;DP=43;ExcessHet=3.0103;FS=18.536;MLEAC=1;MLEAF=0.500;MQ=32.06;MQRankSum=-3.685;QD=3.83;ReadPosRankSum=-0.203;SOR=4.173	GT:AD:DP:GQ:PL	0/1:35,7:42:99:189,0,1449
X	23165228	.	T	G	160.77	.	AC=1;AF=0.500;AN=2;BaseQRankSum=2.261;ClippingRankSum=0.000;DP=43;ExcessHet=3.0103;FS=18.536;MLEAC=1;MLEAF=0.500;MQ=32.06;MQRankSum=-3.685;QD=3.83;ReadPosRankSum=-0.119;SOR=4.173	GT:AD:DP:GQ:PL	0/1:35,7:42:99:189,0,1449
X	23165230	.	G	GGC	148.73	.	AC=1;AF=0.500;AN=2;BaseQRankSum=0.069;ClippingRankSum=0.000;DP=43;ExcessHet=3.0103;FS=18.536;MLEAC=1;MLEAF=0.500;MQ=32.06;MQRankSum=-3.685;QD=3.54;ReadPosRankSum=0.000;SOR=4.173	GT:AD:DP:GQ:PL	0/1:35,7:42:99:186,0,1491
X	23165233	.	T	C	160.77	.	AC=1;AF=0.500;AN=2;BaseQRankSum=-0.623;ClippingRankSum=0.000;DP=41;ExcessHet=3.0103;FS=14.836;MLEAC=1;MLEAF=0.500;MQ=32.43;MQRankSum=-3.888;QD=4.02;ReadPosRankSum=-0.270;SOR=3.837	GT:AD:DP:GQ:PL	0/1:33,7:40:99:189,0,1449
X	23165235	.	TA	T	157.73	.	AC=1;AF=0.500;AN=2;BaseQRankSum=0.399;ClippingRankSum=0.000;DP=40;ExcessHet=3.0103;FS=14.394;MLEAC=1;MLEAF=0.500;MQ=32.36;MQRankSum=-3.864;QD=4.04;ReadPosRankSum=-0.463;SOR=3.711	GT:AD:DP:GQ:PL	0/1:32,7:39:99:195,0,1365
X	23165246	.	G	A	175.77	.	AC=1;AF=0.500;AN=2;BaseQRankSum=-0.440;ClippingRankSum=0.000;DP=37;ExcessHet=3.0103;FS=14.647;MLEAC=1;MLEAF=0.500;MQ=32.45;MQRankSum=-3.800;QD=4.88;ReadPosRankSum=-1.353;SOR=3.793	GT:AD:DP:GQ:PL	0/1:29,7:36:99:204,0,1239
X	23165252	.	A	G	139.77	.	AC=1;AF=0.500;AN=2;BaseQRankSum=-0.452;ClippingRankSum=0.000;DP=35;ExcessHet=3.0103;FS=11.604;MLEAC=1;MLEAF=0.500;MQ=32.65;MQRankSum=-3.544;QD=4.11;ReadPosRankSum=-1.751;SOR=3.390	GT:AD:DP:GQ:PL	0/1:28,6:34:99:168,0,1158
X	23170508	.	T	C	62.74	.	AC=2;AF=1.00;AN=2;DP=3;ExcessHet=3.0103;FS=0.000;MLEAC=2;MLEAF=1.00;MQ=38.30;QD=31.37;SOR=2.303	GT:AD:DP:GQ:PL	1/1:0,2:2:6:90,6,0
X	23170513	.	A	C	62.74	.	AC=2;AF=1.00;AN=2;DP=3;ExcessHet=3.0103;FS=0.000;MLEAC=2;MLEAF=1.00;MQ=38.30;QD=31.37;SOR=2.303	GT:AD:DP:GQ:PL	1/1:0,2:2:6:90,6,0
X	23170514	.	C	T	62.74	.	AC=2;AF=1.00;AN=2;DP=3;ExcessHet=3.0103;FS=0.000;MLEAC=2;MLEAF=1.00;MQ=38.30;QD=31.37;SOR=2.303	GT:AD:DP:GQ:PL	1/1:0,2:2:6:90,6,0
X	23170522	.	A	C	62.74	.	AC=2;AF=1.00;AN=2;DP=3;ExcessHet=3.0103;FS=0.000;MLEAC=2;MLEAF=1.00;MQ=38.30;QD=31.37;SOR=2.303	GT:AD:DP:GQ:PL	1/1:0,2:2:6:90,6,0
X	23170526	.	C	T	62.74	.	AC=2;AF=1.00;AN=2;DP=3;ExcessHet=3.0103;FS=0.000;MLEAC=2;MLEAF=1.00;MQ=38.30;QD=31.37;SOR=2.303	GT:AD:DP:GQ:PL	1/1:0,2:2:6:90,6,0
X	23172982	.	GTAAAATGGATGGCATAATAGGCTACTGGGAGGAGATCTTTCTCAGAAATTATT	G	860.73	.	AC=2;AF=1.00;AN=2;DP=21;ExcessHet=3.0103;FS=0.000;MLEAC=2;MLEAF=1.00;MQ=39.32;QD=30.17;SOR=0.693	GT:AD:DP:GQ:PL	1/1:0,20:20:62:898,62,0
X	23176355	.	AAT	A	441.73	.	AC=1;AF=0.500;AN=2;BaseQRankSum=-1.512;ClippingRankSum=0.000;DP=34;ExcessHet=3.0103;FS=1.792;MLEAC=1;MLEAF=0.500;MQ=42.81;MQRankSum=0.427;QD=16.36;ReadPosRankSum=-0.584;SOR=0.357	GT:AD:DP:GQ:PL	0/1:6,21:27:92:479,0,92
X	23177919	.	T	G	266.77	.	AC=2;AF=1.00;AN=2;DP=11;ExcessHet=3.0103;FS=0.000;MLEAC=2;MLEAF=1.00;MQ=25.82;QD=24.25;SOR=3.442	GT:AD:DP:GQ:PL	1/1:0,11:11:33:295,33,0
X	23184071	.	T	A	607.77	.	AC=2;AF=1.00;AN=2;DP=24;ExcessHet=3.0103;FS=0.000;MLEAC=2;MLEAF=1.00;MQ=39.91;QD=26.42;SOR=0.776	GT:AD:DP:GQ:PL	1/1:0,23:23:69:636,69,0
X	23187552	.	T	A	624.77	.	AC=2;AF=1.00;AN=2;DP=25;ExcessHet=3.0103;FS=0.000;MLEAC=2;MLEAF=1.00;MQ=32.72;QD=24.99;SOR=1.358	GT:AD:DP:GQ:PL	1/1:0,25:25:75:653,75,0
X	23191223	.	T	C	76.77	.	AC=1;AF=0.500;AN=2;BaseQRankSum=-1.679;ClippingRankSum=0.000;DP=36;ExcessHet=3.0103;FS=0.000;MLEAC=1;MLEAF=0.500;MQ=32.85;MQRankSum=-1.851;QD=2.19;ReadPosRankSum=2.123;SOR=0.507	GT:AD:DP:GQ:PL	0/1:27,8:35:99:105,0,652
X	23191239	.	C	T	334.77	.	AC=1;AF=0.500;AN=2;BaseQRankSum=0.463;ClippingRankSum=0.000;DP=38;ExcessHet=3.0103;FS=3.053;MLEAC=1;MLEAF=0.500;MQ=33.25;MQRankSum=-0.420;QD=9.05;ReadPosRankSum=0.639;SOR=1.270	GT:AD:DP:GQ:PL	0/1:26,11:37:99:363,0,1302
X	23191241	.	C	T	334.77	.	AC=1;AF=0.500;AN=2;BaseQRankSum=1.067;ClippingRankSum=0.000;DP=38;ExcessHet=3.0103;FS=3.053;MLEAC=1;MLEAF=0.500;MQ=33.25;MQRankSum=-0.420;QD=9.05;ReadPosRankSum=0.786;SOR=1.270	GT:AD:DP:GQ:PL	0/1:26,11:37:99:363,0,1302
X	23191558	.	T	C	31.77	.	AC=1;AF=0.500;AN=2;BaseQRankSum=-1.450;ClippingRankSum=0.000;DP=25;ExcessHet=3.0103;FS=6.021;MLEAC=1;MLEAF=0.500;MQ=31.29;MQRankSum=-2.625;QD=1.27;ReadPosRankSum=1.162;SOR=2.522	GT:AD:DP:GQ:PL	0/1:22,3:25:60:60,0,1595
X	23196529	.	A	C	690.77	.	AC=2;AF=1.00;AN=2;DP=26;ExcessHet=3.0103;FS=0.000;MLEAC=2;MLEAF=1.00;MQ=36.89;QD=26.57;SOR=0.846	GT:AD:DP:GQ:PL	1/1:0,26:26:78:719,78,0
X	23198095	.	G	A	137.84	.	AC=2;AF=1.00;AN=2;DP=7;ExcessHet=3.0103;FS=0.000;MLEAC=2;MLEAF=1.00;MQ=37.35;QD=22.97;SOR=2.303	GT:AD:DP:GQ:PL	1/1:0,6:6:18:166,18,0
X	23200287	.	A	T	45.77	.	AC=1;AF=0.500;AN=2;BaseQRankSum=0.543;ClippingRankSum=0.000;DP=23;ExcessHet=3.0103;FS=10.307;MLEAC=1;MLEAF=0.500;MQ=35.49;MQRankSum=-1.935;QD=1.99;ReadPosRankSum=-0.668;SOR=3.241	GT:AD:DP:GQ:PL	0/1:19,4:23:74:74,0,1484
X	23200291	.	C	T	45.77	.	AC=1;AF=0.500;AN=2;BaseQRankSum=1.273;ClippingRankSum=0.000;DP=21;ExcessHet=3.0103;FS=6.690;MLEAC=1;MLEAF=0.500;MQ=36.52;MQRankSum=-1.038;QD=2.18;ReadPosRankSum=1.071;SOR=2.258	GT:AD:DP:GQ:PL	0/1:19,2:21:74:74,0,1484
X	23200847	.	G	C	180.77	.	AC=1;AF=0.500;AN=2;BaseQRankSum=1.518;ClippingRankSum=0.000;DP=60;ExcessHet=3.0103;FS=25.817;MLEAC=1;MLEAF=0.500;MQ=35.79;MQRankSum=-3.947;QD=3.01;ReadPosRankSum=1.286;SOR=4.752	GT:AD:DP:GQ:PL	0/1:46,14:60:99:209,0,1953
X	23200872	.	G	A	672.77	.	AC=1;AF=0.500;AN=2;BaseQRankSum=3.260;ClippingRankSum=0.000;DP=51;ExcessHet=3.0103;FS=36.138;MLEAC=1;MLEAF=0.500;MQ=36.92;MQRankSum=-3.750;QD=13.19;ReadPosRankSum=-1.280;SOR=4.509	GT:AD:DP:GQ:PL	0/1:32,19:51:99:701,0,1805
X	23200880	.	T	A	595.77	.	AC=1;AF=0.500;AN=2;BaseQRankSum=1.432;ClippingRankSum=0.000;DP=47;ExcessHet=3.0103;FS=28.887;MLEAC=1;MLEAF=0.500;MQ=37.17;MQRankSum=-3.486;QD=12.68;ReadPosRankSum=-2.038;SOR=4.291	GT:AD:DP:GQ:PL	0/1:30,17:47:99:624,0,1756
X	23200881	.	C	T	595.77	.	AC=1;AF=0.500;AN=2;BaseQRankSum=2.195;ClippingRankSum=0.000;DP=47;ExcessHet=3.0103;FS=28.887;MLEAC=1;MLEAF=0.500;MQ=37.17;MQRankSum=-3.486;QD=12.68;ReadPosRankSum=-2.196;SOR=4.291	GT:AD:DP:GQ:PL	0/1:30,17:47:99:624,0,1756
X	23200920	.	T	C	31.77	.	AC=1;AF=0.500;AN=2;BaseQRankSum=-2.658;ClippingRankSum=0.000;DP=29;ExcessHet=3.0103;FS=4.645;MLEAC=1;MLEAF=0.500;MQ=37.51;MQRankSum=-1.092;QD=1.10;ReadPosRankSum=-0.615;SOR=1.981	GT:AD:DP:GQ:PL	0/1:24,5:29:60:60,0,577
X	23201123	.	G	A	250.77	.	AC=1;AF=0.500;AN=2;BaseQRankSum=3.460;ClippingRankSum=0.000;DP=30;ExcessHet=3.0103;FS=8.870;MLEAC=1;MLEAF=0.500;MQ=33.54;MQRankSum=0.195;QD=8.36;ReadPosRankSum=-1.446;SOR=2.985	GT:AD:DP:GQ:PL	0/1:18,12:30:99:279,0,400
X	23201218	.	G	A	916.77	.	AC=1;AF=0.500;AN=2;BaseQRankSum=1.011;ClippingRankSum=0.000;DP=44;ExcessHet=3.0103;FS=71.711;MLEAC=1;MLEAF=0.500;MQ=30.60;MQRankSum=0.036;QD=20.84;ReadPosRankSum=-4.448;SOR=6.438	GT:AD:DP:GQ:PL	0/1:20,24:44:99:945,0,765
X	23201221	.	C	T	237.77	.	AC=1;AF=0.500;AN=2;BaseQRankSum=1.371;ClippingRankSum=0.000;DP=45;ExcessHet=3.0103;FS=32.489;MLEAC=1;MLEAF=0.500;MQ=30.23;MQRankSum=-1.007;QD=5.28;ReadPosRankSum=-2.201;SOR=5.549	GT:AD:DP:GQ:PL	0/1:30,15:45:99:266,0,1063
X	23201225	.	T	TAGCAGCTAATTTGAGC	841.73	.	AC=1;AF=0.500;AN=2;BaseQRankSum=-1.993;ClippingRankSum=0.000;DP=45;ExcessHet=3.0103;FS=57.175;MLEAC=1;MLEAF=0.500;MQ=29.81;MQRankSum=-0.194;QD=18.71;ReadPosRankSum=-4.047;SOR=6.272	GT:AD:DP:GQ:PL	0/1:23,22:45:99:879,0,897
X	23201227	.	G	GCAAAACTTTTCCGATGGGCTGGTTCCCCAGAGGAAATTTA	901.73	.	AC=1;AF=0.500;AN=2;BaseQRankSum=3.306;ClippingRankSum=0.000;DP=42;ExcessHet=3.0103;FS=51.124;MLEAC=1;MLEAF=0.500;MQ=29.52;MQRankSum=-0.508;QD=21.47;ReadPosRankSum=-4.361;SOR=5.992	GT:AD:DP:GQ:PL	0/1:23,19:42:99:939,0,894
X	23201237	.	G	A	65.77	.	AC=1;AF=0.500;AN=2;BaseQRankSum=1.439;ClippingRankSum=0.000;DP=32;ExcessHet=3.0103;FS=19.799;MLEAC=1;MLEAF=0.500;MQ=29.52;MQRankSum=-1.399;QD=2.06;ReadPosRankSum=-2.190;SOR=4.169	GT:AD:DP:GQ:PL	0/1:25,7:32:94:94,0,979
X	23201256	.	T	C	64.77	.	AC=1;AF=0.500;AN=2;BaseQRankSum=-0.915;ClippingRankSum=0.000;DP=29;ExcessHet=3.0103;FS=15.214;MLEAC=1;MLEAF=0.500;MQ=30.38;MQRankSum=0.607;QD=2.23;ReadPosRankSum=-1.203;SOR=3.233	GT:AD:DP:GQ:PL	0/1:25,4:29:93:93,0,1041
X	23201259	.	T	G	103.77	.	AC=1;AF=0.500;AN=2;BaseQRankSum=1.807;ClippingRankSum=0.000;DP=31;ExcessHet=3.0103;FS=8.287;MLEAC=1;MLEAF=0.500;MQ=29.94;MQRankSum=0.353;QD=3.35;ReadPosRankSum=-1.344;SOR=1.897	GT:AD:DP:GQ:PL	0/1:26,5:31:99:132,0,1060
X	23201269	.	C	A	94.77	.	AC=1;AF=0.500;AN=2;BaseQRankSum=1.471;ClippingRankSum=0.000;DP=33;ExcessHet=3.0103;FS=8.174;MLEAC=1;MLEAF=0.500;MQ=30.11;MQRankSum=0.432;QD=2.87;ReadPosRankSum=-0.980;SOR=1.901	GT:AD:DP:GQ:PL	0/1:28,5:33:99:123,0,1207
X	23201270	.	A	C	97.77	.	AC=1;AF=0.500;AN=2;BaseQRankSum=0.491;ClippingRankSum=0.000;DP=33;ExcessHet=3.0103;FS=8.174;MLEAC=1;MLEAF=0.500;MQ=30.11;MQRankSum=0.432;QD=2.96;ReadPosRankSum=-1.005;SOR=1.901	GT:AD:DP:GQ:PL	0/1:28,5:33:99:126,0,1148
X	23201271	.	G	T	97.77	.	AC=1;AF=0.500;AN=2;BaseQRankSum=3.411;ClippingRankSum=0.000;DP=32;ExcessHet=3.0103;FS=8.478;MLEAC=1;MLEAF=0.500;MQ=30.25;MQRankSum=0.473;QD=3.06;ReadPosRankSum=-1.195;SOR=1.891	GT:AD:DP:GQ:PL	0/1:27,5:32:99:126,0,1148
X	23201287	.	A	ACGACC	85.73	.	AC=1;AF=0.500;AN=2;BaseQRankSum=0.663;ClippingRankSum=0.000;DP=34;ExcessHet=3.0103;FS=0.000;MLEAC=1;MLEAF=0.500;MQ=30.92;MQRankSum=0.540;QD=2.52;ReadPosRankSum=-0.803;SOR=0.430	GT:AD:DP:GQ:PL	0/1:29,5:34:99:123,0,1202
X	23201329	.	T	A	40.77	.	AC=1;AF=0.500;AN=2;BaseQRankSum=1.521;ClippingRankSum=0.000;DP=41;ExcessHet=3.0103;FS=0.000;MLEAC=1;MLEAF=0.500;MQ=31.96;MQRankSum=0.140;QD=0.99;ReadPosRankSum=-0.679;SOR=0.393	GT:AD:DP:GQ:PL	0/1:36,5:41:69:69,0,857
X	23206111	.	A	G	382.77	.	AC=1;AF=0.500;AN=2;BaseQRankSum=-1.184;ClippingRankSum=0.000;DP=28;ExcessHet=3.0103;FS=35.470;MLEAC=1;MLEAF=0.500;MQ=35.98;MQRankSum=2.733;QD=14.18;ReadPosRankSum=2.095;SOR=5.890	GT:AD:DP:GQ:PL	0/1:9,18:27:99:411,0,158
X	23206134	.	T	A	370.77	.	AC=1;AF=0.500;AN=2;BaseQRankSum=-0.259;ClippingRankSum=0.000;DP=26;ExcessHet=3.0103;FS=30.699;MLEAC=1;MLEAF=0.500;MQ=35.82;MQRankSum=2.409;QD=14.26;ReadPosRankSum=1.583;SOR=5.890	GT:AD:DP:GQ:PL	0/1:8,18:26:99:399,0,148
X	23206900	.	G	A	100.77	.	AC=1;AF=0.500;AN=2;BaseQRankSum=0.807;ClippingRankSum=0.000;DP=25;ExcessHet=3.0103;FS=0.000;MLEAC=1;MLEAF=0.500;MQ=32.06;MQRankSum=-1.406;QD=4.03;ReadPosRankSum=0.646;SOR=1.022	GT:AD:DP:GQ:PL	0/1:20,5:25:99:129,0,844
X	23206971	.	TGAAC	T	139.73	.	AC=1;AF=0.500;AN=2;BaseQRankSum=-0.677;ClippingRankSum=0.000;DP=30;ExcessHet=3.0103;FS=13.084;MLEAC=1;MLEAF=0.500;MQ=30.83;MQRankSum=-0.656;QD=4.66;ReadPosRankSum=-1.987;SOR=1.054	GT:AD:DP:GQ:PL	0/1:24,6:30:99:177,0,1045
X	23206978	.	G	A	145.77	.	AC=1;AF=0.500;AN=2;BaseQRankSum=1.509;ClippingRankSum=0.000;DP=31;ExcessHet=3.0103;FS=8.211;MLEAC=1;MLEAF=0.500;MQ=30.32;MQRankSum=-0.430;QD=4.70;SOR=1.084	GT:AD:DP:GQ:PL	0/1:25,6:31:99:174,0,1068
X	23206992	.	A	AT	161.73	.	AC=1;AF=0.500;AN=2;BaseQRankSum=2.092;ClippingRankSum=0.000;DP=30;ExcessHet=3.0103;FS=35.634;MLEAC=1;MLEAF=0.500;MQ=31.32;MQRankSum=-0.606;QD=5.78;ReadPosRankSum=-1.128;SOR=3.221	GT:AD:DP:GQ:PL	0/1:18,10:28:99:199,0,390
X	23207873	.	A	G	60.77	.	AC=1;AF=0.500;AN=2;BaseQRankSum=0.842;ClippingRankSum=0.000;DP=13;ExcessHet=3.0103;FS=0.000;MLEAC=1;MLEAF=0.500;MQ=40.46;MQRankSum=-1.902;QD=7.60;ReadPosRankSum=-0.217;SOR=1.981	GT:AD:DP:GQ:PL	0/1:4,4:8:86:89,0,86
X	23207982	.	T	C	169.77	.	AC=1;AF=0.500;AN=2;BaseQRankSum=0.000;ClippingRankSum=0.000;DP=9;ExcessHet=3.0103;FS=0.000;MLEAC=1;MLEAF=0.500;MQ=35.54;MQRankSum=0.847;QD=18.86;ReadPosRankSum=0.819;SOR=0.892	GT:AD:DP:GQ:PL	0/1:4,5:9:99:198,0,153
X	23207983	.	G	T	169.77	.	AC=1;AF=0.500;AN=2;BaseQRankSum=-0.020;ClippingRankSum=0.000;DP=9;ExcessHet=3.0103;FS=0.000;MLEAC=1;MLEAF=0.500;MQ=35.54;MQRankSum=0.847;QD=18.86;ReadPosRankSum=0.819;SOR=0.892	GT:AD:DP:GQ:PL	0/1:4,5:9:99:198,0,153
X	23207987	.	A	G	169.77	.	AC=1;AF=0.500;AN=2;BaseQRankSum=-0.108;ClippingRankSum=0.000;DP=7;ExcessHet=3.0103;FS=0.000;MLEAC=1;MLEAF=0.500;MQ=36.42;MQRankSum=0.697;QD=24.25;ReadPosRankSum=1.368;SOR=0.941	GT:AD:DP:GQ:PL	0/1:3,4:7:99:198,0,153
X	23207992	.	A	G	130.77	.	AC=1;AF=0.500;AN=2;BaseQRankSum=-1.579;ClippingRankSum=0.000;DP=7;ExcessHet=3.0103;FS=0.000;MLEAC=1;MLEAF=0.500;MQ=36.42;MQRankSum=0.697;QD=18.68;ReadPosRankSum=1.368;SOR=0.941	GT:AD:DP:GQ:PL	0/1:3,4:7:99:159,0,114
X	23207997	.	A	G	130.77	.	AC=1;AF=0.500;AN=2;BaseQRankSum=-1.282;ClippingRankSum=0.000;DP=7;ExcessHet=3.0103;FS=0.000;MLEAC=1;MLEAF=0.500;MQ=36.42;MQRankSum=0.697;QD=18.68;ReadPosRankSum=1.368;SOR=0.941	GT:AD:DP:GQ:PL	0/1:3,4:7:99:159,0,114
X	23208023	.	C	T	80.77	.	AC=1;AF=0.500;AN=2;BaseQRankSum=0.842;ClippingRankSum=0.000;DP=5;ExcessHet=3.0103;FS=0.000;MLEAC=1;MLEAF=0.500;MQ=35.29;MQRankSum=1.282;QD=16.15;ReadPosRankSum=-1.282;SOR=1.981	GT:AD:DP:GQ:PL	0/1:1,4:5:30:109,0,30
X	23208034	.	T	G	52.77	.	AC=1;AF=0.500;AN=2;BaseQRankSum=0.967;ClippingRankSum=0.000;DP=3;ExcessHet=3.0103;FS=0.000;MLEAC=1;MLEAF=0.500;MQ=35.99;MQRankSum=0.967;QD=17.59;ReadPosRankSum=-0.967;SOR=1.179	GT:AD:DP:GQ:PL	0/1:1,2:3:36:81,0,36
X	23208048	.	G	GAGTGATC	43.73	.	AC=1;AF=0.500;AN=2;BaseQRankSum=0.000;ClippingRankSum=0.000;DP=3;ExcessHet=3.0103;FS=0.000;MLEAC=1;MLEAF=0.500;MQ=35.99;MQRankSum=0.967;QD=14.58;ReadPosRankSum=-0.967;SOR=1.179	GT:AD:DP:GQ:PL	0/1:1,2:3:36:81,0,36
X	23208055	.	C	G	49.77	.	AC=1;AF=0.500;AN=2;BaseQRankSum=0.000;ClippingRankSum=0.000;DP=4;ExcessHet=3.0103;FS=0.000;MLEAC=1;MLEAF=0.500;MQ=32.89;MQRankSum=1.383;QD=12.44;ReadPosRankSum=0.000;SOR=0.693	GT:AD:DP:GQ:PL	0/1:2,2:4:59:78,0,59
X	23208127	.	C	T	69.10	.	AC=1;AF=0.500;AN=2;BaseQRankSum=-0.842;ClippingRankSum=0.000;DP=6;ExcessHet=3.0103;FS=0.000;MLEAC=1;MLEAF=0.500;MQ=40.55;MQRankSum=1.282;QD=13.82;ReadPosRankSum=-1.282;SOR=1.981	GT:AD:DP:GQ:PL	0/1:1,4:5:11:97,0,11
X	23208208	.	A	C	331.78	.	AC=2;AF=1.00;AN=2;DP=9;ExcessHet=3.0103;FS=0.000;MLEAC=2;MLEAF=1.00;MQ=40.29;QD=32.86;SOR=1.179	GT:AD:DP:GQ:PL	1/1:0,8:8:24:360,24,0
X	23208213	.	TA	T	322.75	.	AC=2;AF=1.00;AN=2;DP=9;ExcessHet=3.0103;FS=0.000;MLEAC=2;MLEAF=1.00;MQ=40.29;QD=34.76;SOR=1.179	GT:AD:DP:GQ:PL	1/1:0,8:8:24:360,24,0
X	23208220	.	GT	G	322.75	.	AC=2;AF=1.00;AN=2;DP=8;ExcessHet=3.0103;FS=0.000;MLEAC=2;MLEAF=1.00;MQ=39.80;QD=28.54;SOR=1.179	GT:AD:DP:GQ:PL	1/1:0,8:8:24:360,24,0
X	23208223	.	T	TGTTTTCCTTTTGGGTTCACAAGTC	322.75	.	AC=2;AF=1.00;AN=2;DP=8;ExcessHet=3.0103;FS=0.000;MLEAC=2;MLEAF=1.00;MQ=39.80;QD=27.78;SOR=1.179	GT:AD:DP:GQ:PL	1/1:0,8:8:24:360,24,0
X	23208227	.	A	ATCCCCAGTGAGTATGTTTAGCGTTGTAGTCGCCTGCTGCAATG	232.80	.	AC=2;AF=1.00;AN=2;DP=5;ExcessHet=3.0103;FS=0.000;MLEAC=2;MLEAF=1.00;MQ=37.05;QD=29.14;SOR=1.022	GT:AD:DP:GQ:PL	1/1:0,5:5:18:270,18,0
X	23208230	.	G	GTGT	169.73	.	AC=1;AF=0.500;AN=2;BaseQRankSum=-1.383;ClippingRankSum=0.000;DP=6;ExcessHet=3.0103;FS=0.000;MLEAC=1;MLEAF=0.500;MQ=32.68;MQRankSum=1.383;QD=28.29;ReadPosRankSum=-0.674;SOR=0.368	GT:AD:DP:GQ:PL	0/1:1,5:6:52:207,0,52
X	23208232	.	G	GCCCTAGTGCTT	253.73	.	AC=1;AF=0.500;AN=2;BaseQRankSum=-0.674;ClippingRankSum=0.000;DP=2;ExcessHet=3.0103;FS=0.000;MLEAC=1;MLEAF=0.500;MQ=24.75;MQRankSum=0.674;QD=30.34;ReadPosRankSum=0.000;SOR=1.447	GT:AD:DP:GQ:PL	0/1:1,1:2:46:291,0,46
X	23208234	.	G	GAAGAAATCCAGGAATTGAGCTTCTAATACTGTGAAAC	85.73	.	AC=1;AF=0.500;AN=2;BaseQRankSum=0.000;ClippingRankSum=0.000;DP=4;ExcessHet=3.0103;FS=0.000;MLEAC=1;MLEAF=0.500;MQ=34.17;MQRankSum=1.150;QD=21.43;ReadPosRankSum=-1.150;SOR=0.446	GT:AD:DP:GQ:PL	0/1:1,3:4:58:123,0,58
X	23208515	.	G	A	157.77	.	AC=1;AF=0.500;AN=2;BaseQRankSum=-0.963;ClippingRankSum=0.000;DP=13;ExcessHet=3.0103;FS=31.096;MLEAC=1;MLEAF=0.500;MQ=35.95;MQRankSum=1.415;QD=12.14;ReadPosRankSum=-0.654;SOR=3.584	GT:AD:DP:GQ:PL	0/1:8,5:13:99:186,0,415
X	23208522	.	T	C	154.77	.	AC=1;AF=0.500;AN=2;BaseQRankSum=-1.211;ClippingRankSum=0.000;DP=14;ExcessHet=3.0103;FS=33.015;MLEAC=1;MLEAF=0.500;MQ=35.75;MQRankSum=1.491;QD=11.05;ReadPosRankSum=0.257;SOR=3.584	GT:AD:DP:GQ:PL	0/1:9,5:14:99:183,0,448
X	23209461	.	TGGTA	T	31.73	.	AC=1;AF=0.500;AN=2;BaseQRankSum=0.712;ClippingRankSum=0.000;DP=8;ExcessHet=3.0103;FS=0.000;MLEAC=1;MLEAF=0.500;MQ=34.11;MQRankSum=-0.180;QD=4.53;ReadPosRankSum=1.465;SOR=0.223	GT:AD:DP:GQ:PL	0/1:5,2:7:69:69,0,230
X	23209476	.	T	C	59.77	.	AC=1;AF=0.500;AN=2;BaseQRankSum=0.000;ClippingRankSum=0.000;DP=7;ExcessHet=3.0103;FS=3.680;MLEAC=1;MLEAF=0.500;MQ=33.44;MQRankSum=0.000;QD=8.54;ReadPosRankSum=-0.328;SOR=2.494	GT:AD:DP:GQ:PL	0/1:3,4:7:66:88,0,66
X	23209637	.	A	ATGTATATTGGCGGAGGCTTTGTTTTCTTC	54.73	.	AC=1;AF=0.500;AN=2;BaseQRankSum=1.151;ClippingRankSum=0.000;DP=13;ExcessHet=3.0103;FS=0.000;MLEAC=1;MLEAF=0.500;MQ=31.60;MQRankSum=0.309;QD=4.21;ReadPosRankSum=-1.290;SOR=0.551	GT:AD:DP:GQ:PL	0/1:11,2:13:92:92,0,646
X	23211072	.	T	TAAAA	2890.73	.	AC=1;AF=0.500;AN=2;BaseQRankSum=-0.537;ClippingRankSum=0.000;DP=94;ExcessHet=3.0103;FS=82.742;MLEAC=1;MLEAF=0.500;MQ=41.30;MQRankSum=7.404;QD=32.12;ReadPosRankSum=-4.475;SOR=6.329	GT:AD:DP:GQ:PL	0/1:18,72:90:99:2928,0,1332
X	23211073	.	T	TTTTTACCC	2884.73	.	AC=1;AF=0.500;AN=2;BaseQRankSum=2.821;ClippingRankSum=0.000;DP=83;ExcessHet=3.0103;FS=88.180;MLEAC=1;MLEAF=0.500;MQ=41.13;MQRankSum=6.868;QD=33.06;ReadPosRankSum=-4.371;SOR=8.286	GT:AD:DP:GQ:PL	0/1:20,62:82:99:2922,0,1416
X	23211094	.	T	C	1483.77	.	AC=1;AF=0.500;AN=2;BaseQRankSum=-0.533;ClippingRankSum=0.000;DP=94;ExcessHet=3.0103;FS=55.800;MLEAC=1;MLEAF=0.500;MQ=41.31;MQRankSum=6.996;QD=16.13;ReadPosRankSum=0.182;SOR=5.907	GT:AD:DP:GQ:PL	0/1:24,68:92:99:1512,0,1554
X	23211191	.	A	AAAGAAAACATTATTCTGGTTGATCCTGCCAGTAGTT	2576.73	.	AC=1;AF=0.500;AN=2;BaseQRankSum=2.694;ClippingRankSum=0.000;DP=70;ExcessHet=3.0103;FS=26.814;MLEAC=1;MLEAF=0.500;MQ=41.65;MQRankSum=5.681;QD=25.74;ReadPosRankSum=-5.275;SOR=5.692	GT:AD:DP:GQ:PL	0/1:11,55:66:99:2614,0,3242
X	23211311	.	T	A	1349.77	.	AC=2;AF=1.00;AN=2;BaseQRankSum=-1.473;ClippingRankSum=0.000;DP=64;ExcessHet=3.0103;FS=0.000;MLEAC=2;MLEAF=1.00;MQ=26.81;MQRankSum=-3.089;QD=21.42;ReadPosRankSum=1.694;SOR=0.776	GT:AD:DP:GQ:PL	1/1:5,58:63:45:1378,45,0
X	23211372	.	TATTATTATTATTATTATTA	T	2984.73	.	AC=1;AF=0.500;AN=2;BaseQRankSum=0.875;ClippingRankSum=0.000;DP=79;ExcessHet=3.0103;FS=0.000;MLEAC=1;MLEAF=0.500;MQ=30.51;MQRankSum=-0.766;QD=24.99;ReadPosRankSum=-0.120;SOR=4.725	GT:AD:DP:GQ:PL	0/1:6,73:79:43:3022,0,43
X	23211402	.	G	A	3106.96	.	AC=2;AF=1.00;AN=2;BaseQRankSum=2.042;ClippingRankSum=0.000;DP=85;ExcessHet=3.0103;FS=0.000;MLEAC=2;MLEAF=1.00;MQ=34.19;MQRankSum=0.561;QD=28.66;ReadPosRankSum=-3.315;SOR=5.211	GT:AD:DP:GQ:PL	1/1:5,80:85:5:3134,5,0
X	23211535	.	C	T	1738.77	.	AC=2;AF=1.00;AN=2;BaseQRankSum=0.885;ClippingRankSum=0.000;DP=63;ExcessHet=3.0103;FS=0.000;MLEAC=2;MLEAF=1.00;MQ=43.74;MQRankSum=-0.336;QD=28.04;ReadPosRankSum=0.197;SOR=6.869	GT:AD:DP:GQ:PL	1/1:1,61:62:99:1767,158,0
X	23211590	.	C	A	914.03	.	AC=1;AF=0.500;AN=2;BaseQRankSum=1.242;ClippingRankSum=0.000;DP=27;ExcessHet=3.0103;FS=25.119;MLEAC=1;MLEAF=0.500;MQ=42.80;MQRankSum=-1.405;QD=27.29;ReadPosRankSum=2.232;SOR=6.438	GT:AD:DP:GQ:PL	0/1:2,24:26:12:942,0,12
X	23211591	.	G	A	914.03	.	AC=1;AF=0.500;AN=2;BaseQRankSum=0.737;ClippingRankSum=0.000;DP=27;ExcessHet=3.0103;FS=25.119;MLEAC=1;MLEAF=0.500;MQ=42.80;MQRankSum=-1.405;QD=30.30;ReadPosRankSum=2.287;SOR=6.438	GT:AD:DP:GQ:PL	0/1:2,24:26:12:942,0,12
X	23211711	.	A	T	157.77	.	AC=1;AF=0.500;AN=2;BaseQRankSum=0.821;ClippingRankSum=0.000;DP=32;ExcessHet=3.0103;FS=9.792;MLEAC=1;MLEAF=0.500;MQ=44.00;MQRankSum=0.000;QD=12.14;ReadPosRankSum=0.558;SOR=3.611	GT:AD:DP:GQ:PL	0/1:8,5:13:99:186,0,361
X	23211714	.	C	T	157.77	.	AC=1;AF=0.500;AN=2;BaseQRankSum=0.846;ClippingRankSum=0.000;DP=32;ExcessHet=3.0103;FS=9.792;MLEAC=1;MLEAF=0.500;MQ=44.00;MQRankSum=0.000;QD=12.14;ReadPosRankSum=0.296;SOR=3.611	GT:AD:DP:GQ:PL	0/1:8,5:13:99:186,0,361
X	23212070	.	T	C	135.77	.	AC=1;AF=0.500;AN=2;BaseQRankSum=-1.480;ClippingRankSum=0.000;DP=19;ExcessHet=3.0103;FS=3.680;MLEAC=1;MLEAF=0.500;MQ=32.34;MQRankSum=-3.588;QD=9.70;ReadPosRankSum=0.565;SOR=2.303	GT:AD:DP:GQ:PL	0/1:6,8:14:99:164,0,134
X	23212080	.	A	ATAAT	280.73	.	AC=1;AF=0.500;AN=2;BaseQRankSum=0.999;ClippingRankSum=0.000;DP=18;ExcessHet=3.0103;FS=3.680;MLEAC=1;MLEAF=0.500;MQ=31.56;MQRankSum=-3.588;QD=20.05;ReadPosRankSum=0.445;SOR=2.303	GT:AD:DP:GQ:PL	0/1:6,8:14:99:318,0,237
X	23212125	.	T	C	118.77	.	AC=1;AF=0.500;AN=2;BaseQRankSum=1.944;ClippingRankSum=0.000;DP=22;ExcessHet=3.0103;FS=9.332;MLEAC=1;MLEAF=0.500;MQ=29.77;MQRankSum=-3.554;QD=5.94;ReadPosRankSum=1.043;SOR=3.258	GT:AD:DP:GQ:PL	0/1:12,8:20:99:147,0,241
X	23212193	.	G	C	157.77	.	AC=1;AF=0.500;AN=2;BaseQRankSum=1.564;ClippingRankSum=0.000;DP=33;ExcessHet=3.0103;FS=26.202;MLEAC=1;MLEAF=0.500;MQ=28.90;MQRankSum=-3.517;QD=4.78;ReadPosRankSum=-1.583;SOR=3.418	GT:AD:DP:GQ:PL	0/1:22,11:33:99:186,0,466
X	23212263	.	A	G	113.77	.	AC=1;AF=0.500;AN=2;BaseQRankSum=1.824;ClippingRankSum=0.000;DP=33;ExcessHet=3.0103;FS=23.940;MLEAC=1;MLEAF=0.500;MQ=29.92;MQRankSum=-4.020;QD=3.79;ReadPosRankSum=1.953;SOR=4.611	GT:AD:DP:GQ:PL	0/1:21,9:30:99:142,0,486
X	23212294	.	A	G	147.77	.	AC=1;AF=0.500;AN=2;BaseQRankSum=2.541;ClippingRankSum=0.000;DP=31;ExcessHet=3.0103;FS=13.815;MLEAC=1;MLEAF=0.500;MQ=30.58;MQRankSum=-4.431;QD=5.47;ReadPosRankSum=2.725;SOR=3.251	GT:AD:DP:GQ:PL	0/1:17,10:27:99:176,0,373
X	23216754	.	T	G	83.90	.	AC=2;AF=1.00;AN=2;DP=5;ExcessHet=3.0103;FS=0.000;MLEAC=2;MLEAF=1.00;MQ=21.00;QD=16.78;SOR=3.611	GT:AD:DP:GQ:PL	1/1:0,5:5:15:112,15,0
X	23216841	.	T	G	1158.77	.	AC=2;AF=1.00;AN=2;BaseQRankSum=0.160;ClippingRankSum=0.000;DP=51;ExcessHet=3.0103;FS=0.000;MLEAC=2;MLEAF=1.00;MQ=33.01;MQRankSum=-1.044;QD=23.18;ReadPosRankSum=0.374;SOR=5.590	GT:AD:DP:GQ:PL	1/1:2,48:50:94:1187,94,0
X	23220604	.	G	T	52.77	.	AC=1;AF=0.500;AN=2;BaseQRankSum=-2.878;ClippingRankSum=0.000;DP=33;ExcessHet=3.0103;FS=12.039;MLEAC=1;MLEAF=0.500;MQ=35.86;MQRankSum=5.326;QD=1.82;ReadPosRankSum=1.232;SOR=3.846	GT:AD:DP:GQ:PL	0/1:22,7:29:81:81,0,503
X	23220617	.	G	A	38.77	.	AC=1;AF=0.500;AN=2;BaseQRankSum=-1.678;ClippingRankSum=0.000;DP=33;ExcessHet=3.0103;FS=11.508;MLEAC=1;MLEAF=0.500;MQ=36.27;MQRankSum=5.139;QD=1.44;ReadPosRankSum=1.015;SOR=3.401	GT:AD:DP:GQ:PL	0/1:21,6:27:67:67,0,508
X	23227554	.	ACT	A	43.73	.	AC=1;AF=0.500;AN=2;BaseQRankSum=-0.431;ClippingRankSum=0.000;DP=5;ExcessHet=3.0103;FS=0.000;MLEAC=1;MLEAF=0.500;MQ=36.58;MQRankSum=-0.967;QD=14.58;ReadPosRankSum=0.967;SOR=1.179	GT:AD:DP:GQ:PL	0/1:1,2:3:81:81,0,91
X	23227558	.	A	ACCTTG	43.73	.	AC=1;AF=0.500;AN=2;BaseQRankSum=0.967;ClippingRankSum=0.000;DP=5;ExcessHet=3.0103;FS=0.000;MLEAC=1;MLEAF=0.500;MQ=36.58;MQRankSum=-0.967;QD=14.58;SOR=1.179	GT:AD:DP:GQ:PL	0/1:1,2:3:81:81,0,91
X	23234136	.	AG	A	40.73	.	AC=1;AF=0.500;AN=2;BaseQRankSum=-0.431;ClippingRankSum=0.000;DP=5;ExcessHet=3.0103;FS=4.771;MLEAC=1;MLEAF=0.500;MQ=39.32;MQRankSum=1.383;QD=10.18;ReadPosRankSum=1.383;SOR=2.209	GT:AD:DP:GQ:PL	0/1:2,2:4:78:78,0,89
X	23234139	.	G	A	49.77	.	AC=1;AF=0.500;AN=2;BaseQRankSum=-1.383;ClippingRankSum=0.000;DP=5;ExcessHet=3.0103;FS=4.771;MLEAC=1;MLEAF=0.500;MQ=39.32;MQRankSum=1.383;QD=12.44;SOR=2.209	GT:AD:DP:GQ:PL	0/1:2,2:4:78:78,0,89
X	23241486	.	G	GAGTTTTC	166.73	.	AC=1;AF=0.500;AN=2;BaseQRankSum=0.000;ClippingRankSum=0.000;DP=7;ExcessHet=3.0103;FS=0.000;MLEAC=1;MLEAF=0.500;MQ=31.75;MQRankSum=-0.366;QD=23.82;ReadPosRankSum=1.068;SOR=1.022	GT:AD:DP:GQ:PL	0/1:2,5:7:69:204,0,69
X	23241511	.	TA	T	73.73	.	AC=1;AF=0.500;AN=2;BaseQRankSum=0.854;ClippingRankSum=0.000;DP=8;ExcessHet=3.0103;FS=8.451;MLEAC=1;MLEAF=0.500;MQ=31.66;MQRankSum=-2.369;QD=9.22;ReadPosRankSum=0.414;SOR=2.783	GT:AD:DP:GQ:PL	0/1:5,3:8:99:111,0,201
X	23241514	.	C	A	82.77	.	AC=1;AF=0.500;AN=2;BaseQRankSum=0.514;ClippingRankSum=0.000;DP=8;ExcessHet=3.0103;FS=8.451;MLEAC=1;MLEAF=0.500;MQ=31.66;MQRankSum=-2.369;QD=10.35;SOR=2.783	GT:AD:DP:GQ:PL	0/1:5,3:8:99:111,0,201
X	23241532	.	A	G	30.77	.	AC=1;AF=0.500;AN=2;BaseQRankSum=-0.697;ClippingRankSum=0.000;DP=7;ExcessHet=3.0103;FS=15.441;MLEAC=1;MLEAF=0.500;MQ=31.75;MQRankSum=-2.189;QD=4.40;ReadPosRankSum=0.328;SOR=2.775	GT:AD:DP:GQ:PL	0/1:4,3:7:59:59,0,92
X	23241804	.	T	C	39.85	.	AC=1;AF=0.500;AN=2;BaseQRankSum=-1.150;ClippingRankSum=0.000;DP=4;ExcessHet=3.0103;FS=6.021;MLEAC=1;MLEAF=0.500;MQ=25.75;MQRankSum=-1.150;QD=9.96;ReadPosRankSum=-0.674;SOR=2.788	GT:AD:DP:GQ:PL	0/1:1,3:4:17:68,0,17
X	23241836	.	A	G	59.77	.	AC=1;AF=0.500;AN=2;BaseQRankSum=1.834;ClippingRankSum=0.000;DP=8;ExcessHet=3.0103;FS=4.771;MLEAC=1;MLEAF=0.500;MQ=31.48;MQRankSum=-1.834;QD=9.96;ReadPosRankSum=1.282;SOR=3.258	GT:AD:DP:GQ:PL	0/1:2,4:6:31:88,0,31
X	23241855	.	T	G	60.77	.	AC=1;AF=0.500;AN=2;BaseQRankSum=1.834;ClippingRankSum=0.000;DP=8;ExcessHet=3.0103;FS=4.771;MLEAC=1;MLEAF=0.500;MQ=31.48;MQRankSum=-1.834;QD=10.13;ReadPosRankSum=1.834;SOR=3.258	GT:AD:DP:GQ:PL	0/1:2,4:6:31:89,0,31
X	23241897	.	T	A	94.77	.	AC=1;AF=0.500;AN=2;BaseQRankSum=-0.674;ClippingRankSum=0.000;DP=6;ExcessHet=3.0103;FS=0.000;MLEAC=1;MLEAF=0.500;MQ=32.51;MQRankSum=-1.150;QD=23.69;ReadPosRankSum=0.000;SOR=1.609	GT:AD:DP:GQ:PL	0/1:1,3:4:33:123,0,33
X	23241907	.	C	T	94.77	.	AC=1;AF=0.500;AN=2;BaseQRankSum=0.319;ClippingRankSum=0.000;DP=6;ExcessHet=3.0103;FS=0.000;MLEAC=1;MLEAF=0.500;MQ=32.51;MQRankSum=-1.150;QD=23.69;ReadPosRankSum=0.000;SOR=1.609	GT:AD:DP:GQ:PL	0/1:1,3:4:33:123,0,33
X	23262289	.	T	A	345.77	.	AC=2;AF=1.00;AN=2;DP=17;ExcessHet=3.0103;FS=0.000;MLEAC=2;MLEAF=1.00;MQ=33.28;QD=24.70;SOR=5.421	GT:AD:DP:GQ:PL	1/1:0,14:14:42:374,42,0
X	23262309	.	T	TGCTTC	592.73	.	AC=2;AF=1.00;AN=2;DP=19;ExcessHet=3.0103;FS=0.000;MLEAC=2;MLEAF=1.00;MQ=34.57;QD=31.47;SOR=5.421	GT:AD:DP:GQ:PL	1/1:0,14:14:42:630,42,0
X	23264299	.	G	A	222.78	.	AC=2;AF=1.00;AN=2;DP=10;ExcessHet=3.0103;FS=0.000;MLEAC=2;MLEAF=1.00;MQ=30.52;QD=24.75;SOR=1.402	GT:AD:DP:GQ:PL	1/1:0,9:9:27:251,27,0
X	23270951	.	C	T	228.77	.	AC=2;AF=1.00;AN=2;DP=12;ExcessHet=3.0103;FS=0.000;MLEAC=2;MLEAF=1.00;MQ=38.16;QD=22.88;SOR=4.804	GT:AD:DP:GQ:PL	1/1:0,10:10:30:257,30,0
X	23270969	.	A	G	232.77	.	AC=2;AF=1.00;AN=2;DP=13;ExcessHet=3.0103;FS=0.000;MLEAC=2;MLEAF=1.00;MQ=37.99;QD=21.16;SOR=4.977	GT:AD:DP:GQ:PL	1/1:0,11:11:32:261,32,0
X	23271110	.	C	T	76.77	.	AC=1;AF=0.500;AN=2;BaseQRankSum=0.572;ClippingRankSum=0.000;DP=28;ExcessHet=3.0103;FS=26.646;MLEAC=1;MLEAF=0.500;MQ=43.00;MQRankSum=2.484;QD=6.98;ReadPosRankSum=1.097;SOR=3.584	GT:AD:DP:GQ:PL	0/1:6,5:11:99:105,0,130
X	23271200	.	G	C	40.77	.	AC=1;AF=0.500;AN=2;BaseQRankSum=-1.036;ClippingRankSum=0.000;DP=6;ExcessHet=3.0103;FS=0.000;MLEAC=1;MLEAF=0.500;MQ=40.27;MQRankSum=1.645;QD=8.15;ReadPosRankSum=0.674;SOR=1.022	GT:AD:DP:GQ:PL	0/1:2,3:5:42:69,0,42
X	23271242	.	C	T	63.77	.	AC=1;AF=0.500;AN=2;BaseQRankSum=1.068;ClippingRankSum=0.000;DP=8;ExcessHet=3.0103;FS=0.000;MLEAC=1;MLEAF=0.500;MQ=39.83;MQRankSum=2.189;QD=9.11;ReadPosRankSum=0.000;SOR=0.941	GT:AD:DP:GQ:PL	0/1:3,4:7:62:92,0,62
X	23274545	.	C	CG	106.73	.	AC=1;AF=0.500;AN=2;BaseQRankSum=-2.278;ClippingRankSum=0.000;DP=36;ExcessHet=3.0103;FS=0.000;MLEAC=1;MLEAF=0.500;MQ=40.81;MQRankSum=1.851;QD=3.95;ReadPosRankSum=-1.499;SOR=0.260	GT:AD:DP:GQ:PL	0/1:22,5:27:99:144,0,898
X	23274546	.	T	C	115.77	.	AC=1;AF=0.500;AN=2;BaseQRankSum=0.963;ClippingRankSum=0.000;DP=36;ExcessHet=3.0103;FS=0.000;MLEAC=1;MLEAF=0.500;MQ=40.81;MQRankSum=1.851;QD=4.29;ReadPosRankSum=-1.437;SOR=0.260	GT:AD:DP:GQ:PL	0/1:22,5:27:99:144,0,898
X	23274620	.	T	G	155.77	.	AC=1;AF=0.500;AN=2;BaseQRankSum=-0.542;ClippingRankSum=0.000;DP=24;ExcessHet=3.0103;FS=6.864;MLEAC=1;MLEAF=0.500;MQ=40.37;MQRankSum=4.101;QD=9.16;ReadPosRankSum=2.851;SOR=2.964	GT:AD:DP:GQ:PL	0/1:8,9:17:99:184,0,176
X	23274638	.	G	A	316.77	.	AC=1;AF=0.500;AN=2;BaseQRankSum=0.813;ClippingRankSum=0.000;DP=22;ExcessHet=3.0103;FS=12.041;MLEAC=1;MLEAF=0.500;MQ=40.53;MQRankSum=3.923;QD=19.80;ReadPosRankSum=1.773;SOR=4.174	GT:AD:DP:GQ:PL	0/1:7,9:16:99:345,0,262
X	23274639	.	C	G	316.77	.	AC=1;AF=0.500;AN=2;BaseQRankSum=-0.809;ClippingRankSum=0.000;DP=22;ExcessHet=3.0103;FS=12.041;MLEAC=1;MLEAF=0.500;MQ=40.53;MQRankSum=3.923;QD=19.80;ReadPosRankSum=1.656;SOR=4.174	GT:AD:DP:GQ:PL	0/1:7,9:16:99:345,0,262
X	23278003	.	C	CAACAGTATATGT	340.73	.	AC=1;AF=0.500;AN=2;BaseQRankSum=-1.212;ClippingRankSum=0.000;DP=26;ExcessHet=3.0103;FS=16.221;MLEAC=1;MLEAF=0.500;MQ=32.78;MQRankSum=-1.094;QD=14.20;ReadPosRankSum=-3.626;SOR=4.307	GT:AD:DP:GQ:PL	0/1:14,10:24:99:378,0,6035
X	23278006	.	T	TGCTCTTCTAGCCCATCTACCATATCTCTCTGCGAAAGA	338.73	.	AC=1;AF=0.500;AN=2;BaseQRankSum=-0.660;ClippingRankSum=0.000;DP=26;ExcessHet=3.0103;FS=16.221;MLEAC=1;MLEAF=0.500;MQ=32.78;MQRankSum=-1.094;QD=14.11;ReadPosRankSum=-3.617;SOR=4.307	GT:AD:DP:GQ:PL	0/1:14,10:24:99:376,0,6037
X	23278154	.	T	C	221.77	.	AC=1;AF=0.500;AN=2;BaseQRankSum=-1.273;ClippingRankSum=0.000;DP=24;ExcessHet=3.0103;FS=55.474;MLEAC=1;MLEAF=0.500;MQ=38.35;MQRankSum=-2.128;QD=10.08;ReadPosRankSum=1.872;SOR=4.970	GT:AD:DP:GQ:PL	0/1:11,11:22:99:250,0,261
X	23278300	.	T	A	990.78	.	AC=2;AF=1.00;AN=2;BaseQRankSum=0.235;ClippingRankSum=0.000;DP=50;ExcessHet=3.0103;FS=30.728;MLEAC=2;MLEAF=1.00;MQ=40.61;MQRankSum=3.539;QD=22.02;ReadPosRankSum=-0.928;SOR=3.639	GT:AD:DP:GQ:PL	1/1:4,41:45:24:1019,24,0
X	23278382	.	T	C	1922.77	.	AC=2;AF=1.00;AN=2;BaseQRankSum=1.027;ClippingRankSum=0.000;DP=73;ExcessHet=3.0103;FS=0.000;MLEAC=2;MLEAF=1.00;MQ=37.37;MQRankSum=0.431;QD=27.08;ReadPosRankSum=0.532;SOR=1.836	GT:AD:DP:GQ:PL	1/1:2,69:71:99:1951,159,0
X	23278452	.	T	C	2084.77	.	AC=2;AF=1.00;AN=2;BaseQRankSum=-1.614;ClippingRankSum=0.000;DP=81;ExcessHet=3.0103;FS=0.000;MLEAC=2;MLEAF=1.00;MQ=38.98;MQRankSum=1.575;QD=26.06;ReadPosRankSum=0.240;SOR=5.969	GT:AD:DP:GQ:PL	1/1:1,79:80:99:2113,214,0
X	23278465	.	A	AAT	117.73	.	AC=1;AF=0.500;AN=2;BaseQRankSum=1.013;ClippingRankSum=0.000;DP=88;ExcessHet=3.0103;FS=0.000;MLEAC=1;MLEAF=0.500;MQ=39.40;MQRankSum=-0.716;QD=1.34;ReadPosRankSum=-0.833;SOR=0.023	GT:AD:DP:GQ:PL	0/1:77,11:88:99:155,0,2523
X	23278522	.	T	G	2741.77	.	AC=2;AF=1.00;AN=2;DP=103;ExcessHet=3.0103;FS=0.000;MLEAC=2;MLEAF=1.00;MQ=41.77;QD=26.62;SOR=4.997	GT:AD:DP:GQ:PL	1/1:0,103:103:99:2770,307,0
X	23278550	.	T	TA	3567.73	.	AC=2;AF=1.00;AN=2;DP=80;ExcessHet=3.0103;FS=0.000;MLEAC=2;MLEAF=1.00;MQ=41.23;QD=34.53;SOR=3.967	GT:AD:DP:GQ:PL	1/1:0,80:80:99:3605,243,0
X	23278551	.	C	CACACTCCTTAGCGGATTTCGACTT	3568.73	.	AC=2;AF=1.00;AN=2;DP=79;ExcessHet=3.0103;FS=0.000;MLEAC=2;MLEAF=1.00;MQ=41.19;QD=26.38;SOR=3.940	GT:AD:DP:GQ:PL	1/1:0,79:79:99:3606,244,0
X	23278573	.	C	T	1548.77	.	AC=2;AF=1.00;AN=2;DP=58;ExcessHet=3.0103;FS=0.000;MLEAC=2;MLEAF=1.00;MQ=38.39;QD=27.66;SOR=2.221	GT:AD:DP:GQ:PL	1/1:0,56:56:99:1577,168,0
X	23278609	.	A	G	1504.77	.	AC=2;AF=1.00;AN=2;DP=56;ExcessHet=3.0103;FS=0.000;MLEAC=2;MLEAF=1.00;MQ=39.39;QD=27.36;SOR=1.487	GT:AD:DP:GQ:PL	1/1:0,55:55:99:1533,165,0
X	23278836	.	A	G	2831.77	.	AC=2;AF=1.00;AN=2;BaseQRankSum=0.505;ClippingRankSum=0.000;DP=110;ExcessHet=3.0103;FS=17.324;MLEAC=2;MLEAF=1.00;MQ=40.32;MQRankSum=0.192;QD=26.22;ReadPosRankSum=0.833;SOR=9.346	GT:AD:DP:GQ:PL	1/1:2,106:108:99:2860,266,0
X	23278876	.	C	A	2228.77	.	AC=2;AF=1.00;AN=2;BaseQRankSum=2.558;ClippingRankSum=0.000;DP=89;ExcessHet=3.0103;FS=13.424;MLEAC=2;MLEAF=1.00;MQ=42.22;MQRankSum=1.380;QD=25.33;ReadPosRankSum=0.863;SOR=7.500	GT:AD:DP:GQ:PL	1/1:4,84:88:99:2257,174,0
X	23278943	.	A	G	1074.77	.	AC=2;AF=1.00;AN=2;BaseQRankSum=0.763;ClippingRankSum=0.000;DP=46;ExcessHet=3.0103;FS=13.522;MLEAC=2;MLEAF=1.00;MQ=40.77;MQRankSum=2.322;QD=23.88;ReadPosRankSum=-0.998;SOR=7.569	GT:AD:DP:GQ:PL	1/1:2,43:45:81:1103,81,0
X	23279506	.	G	A	63.77	.	AC=1;AF=0.500;AN=2;BaseQRankSum=-2.722;ClippingRankSum=0.000;DP=11;ExcessHet=3.0103;FS=12.175;MLEAC=1;MLEAF=0.500;MQ=33.96;MQRankSum=1.803;QD=5.80;ReadPosRankSum=0.000;SOR=0.587	GT:AD:DP:GQ:PL	0/1:6,5:11:92:92,0,131
X	23279539	.	G	T	66.77	.	AC=1;AF=0.500;AN=2;BaseQRankSum=-2.260;ClippingRankSum=0.000;DP=10;ExcessHet=3.0103;FS=7.782;MLEAC=1;MLEAF=0.500;MQ=34.24;MQRankSum=1.611;QD=6.68;ReadPosRankSum=0.674;SOR=0.591	GT:AD:DP:GQ:PL	0/1:5,5:10:95:95,0,109
X	23279762	.	T	C	3422.77	.	AC=2;AF=1.00;AN=2;BaseQRankSum=-1.081;ClippingRankSum=0.000;DP=146;ExcessHet=3.0103;FS=0.000;MLEAC=2;MLEAF=1.00;MQ=39.02;MQRankSum=4.510;QD=23.94;ReadPosRankSum=1.429;SOR=5.435	GT:AD:DP:GQ:PL	1/1:8,135:143:99:3451,200,0
X	23279871	.	C	T	270.77	.	AC=1;AF=0.500;AN=2;BaseQRankSum=2.458;ClippingRankSum=0.000;DP=28;ExcessHet=3.0103;FS=2.218;MLEAC=1;MLEAF=0.500;MQ=32.86;MQRankSum=-1.745;QD=9.67;ReadPosRankSum=-1.237;SOR=1.609	GT:AD:DP:GQ:PL	0/1:15,13:28:99:299,0,327
X	23279920	.	T	A	3651.77	.	AC=1;AF=0.500;AN=2;BaseQRankSum=-4.226;ClippingRankSum=0.000;DP=104;ExcessHet=3.0103;FS=47.716;MLEAC=1;MLEAF=0.500;MQ=36.79;MQRankSum=-0.972;QD=27.45;ReadPosRankSum=-0.194;SOR=6.529	GT:AD:DP:GQ:PL	0/1:19,85:104:99:3680,0,724
X	23279921	.	T	C	3735.77	.	AC=1;AF=0.500;AN=2;BaseQRankSum=-2.951;ClippingRankSum=0.000;DP=105;ExcessHet=3.0103;FS=49.962;MLEAC=1;MLEAF=0.500;MQ=36.91;MQRankSum=-1.023;QD=27.99;ReadPosRankSum=-0.536;SOR=6.736	GT:AD:DP:GQ:PL	0/1:18,87:105:99:3764,0,718
X	23279925	.	A	G	4029.77	.	AC=1;AF=0.500;AN=2;BaseQRankSum=-2.994;ClippingRankSum=0.000;DP=111;ExcessHet=3.0103;FS=60.889;MLEAC=1;MLEAF=0.500;MQ=37.03;MQRankSum=-0.783;QD=29.58;ReadPosRankSum=-0.497;SOR=7.278	GT:AD:DP:GQ:PL	0/1:18,93:111:99:4058,0,711
X	23279930	.	G	T	4362.77	.	AC=1;AF=0.500;AN=2;BaseQRankSum=-0.233;ClippingRankSum=0.000;DP=121;ExcessHet=3.0103;FS=70.757;MLEAC=1;MLEAF=0.500;MQ=37.26;MQRankSum=-0.503;QD=22.22;ReadPosRankSum=-0.111;SOR=8.694	GT:AD:DP:GQ:PL	0/1:19,102:121:99:4391,0,716
X	23279935	.	T	G	5282.77	.	AC=1;AF=0.500;AN=2;BaseQRankSum=-2.325;ClippingRankSum=0.000;DP=143;ExcessHet=3.0103;FS=72.421;MLEAC=1;MLEAF=0.500;MQ=37.42;MQRankSum=-0.443;QD=30.17;ReadPosRankSum=0.037;SOR=8.741	GT:AD:DP:GQ:PL	0/1:21,122:143:99:5311,0,692
X	23279939	.	T	G	5447.77	.	AC=1;AF=0.500;AN=2;BaseQRankSum=-3.753;ClippingRankSum=0.000;DP=150;ExcessHet=3.0103;FS=72.159;MLEAC=1;MLEAF=0.500;MQ=37.54;MQRankSum=-0.574;QD=28.87;ReadPosRankSum=0.397;SOR=8.698	GT:AD:DP:GQ:PL	0/1:22,128:150:99:5476,0,737
X	23279953	.	T	C	6241.77	.	AC=1;AF=0.500;AN=2;BaseQRankSum=1.122;ClippingRankSum=0.000;DP=187;ExcessHet=3.0103;FS=79.985;MLEAC=1;MLEAF=0.500;MQ=38.28;MQRankSum=0.155;QD=33.38;ReadPosRankSum=-0.628;SOR=9.202	GT:AD:DP:GQ:PL	0/1:22,165:187:99:6270,0,494
X	23280122	.	T	A	3135.53	.	AC=2;AF=1.00;AN=2;BaseQRankSum=-2.816;ClippingRankSum=0.000;DP=155;ExcessHet=3.0103;FS=9.994;MLEAC=2;MLEAF=1.00;MQ=39.19;MQRankSum=0.763;QD=21.33;ReadPosRankSum=-1.995;SOR=1.198	GT:AD:DP:GQ:PL	1/1:15,132:147:3:3162,3,0
X	23280178	.	C	A	1474.77	.	AC=1;AF=0.500;AN=2;BaseQRankSum=1.938;ClippingRankSum=0.000;DP=155;ExcessHet=3.0103;FS=1.389;MLEAC=1;MLEAF=0.500;MQ=39.89;MQRankSum=0.907;QD=9.70;ReadPosRankSum=1.799;SOR=0.997	GT:AD:DP:GQ:PL	0/1:82,70:152:99:1503,0,1777
X	23280205	.	A	T	3510.77	.	AC=1;AF=0.500;AN=2;BaseQRankSum=4.609;ClippingRankSum=0.000;DP=188;ExcessHet=3.0103;FS=0.000;MLEAC=1;MLEAF=0.500;MQ=40.56;MQRankSum=0.532;QD=18.98;ReadPosRankSum=2.742;SOR=0.794	GT:AD:DP:GQ:PL	0/1:42,143:185:99:3539,0,648
X	23280270	.	C	A,T	6365.77	.	AC=1,1;AF=0.500,0.500;AN=2;BaseQRankSum=2.018;ClippingRankSum=0.000;DP=190;ExcessHet=3.0103;FS=0.000;MLEAC=1,1;MLEAF=0.500,0.500;MQ=41.04;MQRankSum=-0.910;QD=33.68;ReadPosRankSum=1.514;SOR=5.795	GT:AD:DP:GQ:PL	1/2:9,135,45:189:99:6394,851,901,4885,0,5120
X	23280282	.	AATTC	A	4612.73	.	AC=1;AF=0.500;AN=2;BaseQRankSum=0.345;ClippingRankSum=0.000;DP=176;ExcessHet=3.0103;FS=0.000;MLEAC=1;MLEAF=0.500;MQ=40.75;MQRankSum=2.494;QD=27.79;ReadPosRankSum=0.530;SOR=1.788	GT:AD:DP:GQ:PL	0/1:51,115:166:99:4650,0,1926
X	23280315	.	G	A	3359.77	.	AC=2;AF=1.00;AN=2;BaseQRankSum=1.470;ClippingRankSum=0.000;DP=128;ExcessHet=3.0103;FS=0.000;MLEAC=2;MLEAF=1.00;MQ=40.91;MQRankSum=0.823;QD=27.32;ReadPosRankSum=-0.834;SOR=6.358	GT:AD:DP:GQ:PL	1/1:4,119:123:99:3388,243,0
X	23280374	.	T	A	1030.77	.	AC=1;AF=0.500;AN=2;BaseQRankSum=2.850;ClippingRankSum=0.000;DP=57;ExcessHet=3.0103;FS=0.000;MLEAC=1;MLEAF=0.500;MQ=39.03;MQRankSum=2.284;QD=18.41;ReadPosRankSum=0.052;SOR=2.753	GT:AD:DP:GQ:PL	0/1:11,45:56:99:1059,0,265
X	23280379	.	T	A	1881.77	.	AC=1;AF=0.500;AN=2;BaseQRankSum=0.181;ClippingRankSum=0.000;DP=54;ExcessHet=3.0103;FS=0.000;MLEAC=1;MLEAF=0.500;MQ=39.24;MQRankSum=1.007;QD=33.19;ReadPosRankSum=-0.715;SOR=4.215	GT:AD:DP:GQ:PL	0/1:5,48:53:55:1910,0,55
X	23280405	.	TGTCTTA	T	861.73	.	AC=1;AF=0.500;AN=2;BaseQRankSum=-0.978;ClippingRankSum=0.000;DP=31;ExcessHet=3.0103;FS=0.000;MLEAC=1;MLEAF=0.500;MQ=37.43;MQRankSum=0.185;QD=30.78;ReadPosRankSum=0.616;SOR=2.468	GT:AD:DP:GQ:PL	0/1:6,22:28:99:899,0,226
X	23280417	.	A	T	873.77	.	AC=1;AF=0.500;AN=2;BaseQRankSum=-0.352;ClippingRankSum=0.000;DP=28;ExcessHet=3.0103;FS=0.000;MLEAC=1;MLEAF=0.500;MQ=37.52;MQRankSum=0.000;QD=32.36;SOR=2.753	GT:AD:DP:GQ:PL	0/1:5,22:27:99:902,0,199
X	23281235	.	T	TGTGAACAGTTTCA	224.73	.	AC=1;AF=0.500;AN=2;BaseQRankSum=-1.381;ClippingRankSum=0.000;DP=19;ExcessHet=3.0103;FS=0.000;MLEAC=1;MLEAF=0.500;MQ=28.01;MQRankSum=-2.481;QD=16.05;ReadPosRankSum=-2.977;SOR=0.790	GT:AD:DP:GQ:PL	0/1:7,7:14:99:262,0,273
X	23281288	.	A	T	95.77	.	AC=1;AF=0.500;AN=2;BaseQRankSum=-0.658;ClippingRankSum=0.000;DP=16;ExcessHet=3.0103;FS=6.560;MLEAC=1;MLEAF=0.500;MQ=36.49;MQRankSum=3.232;QD=6.84;ReadPosRankSum=-1.207;SOR=3.258	GT:AD:DP:GQ:PL	0/1:10,4:14:99:124,0,450
X	23281293	.	T	G	155.77	.	AC=1;AF=0.500;AN=2;BaseQRankSum=1.453;ClippingRankSum=0.000;DP=21;ExcessHet=3.0103;FS=12.700;MLEAC=1;MLEAF=0.500;MQ=37.19;MQRankSum=3.803;QD=8.65;ReadPosRankSum=-1.268;SOR=3.912	GT:AD:DP:GQ:PL	0/1:12,6:18:99:184,0,444
X	23281370	.	A	C	1752.77	.	AC=1;AF=0.500;AN=2;BaseQRankSum=0.611;ClippingRankSum=0.000;DP=51;ExcessHet=3.0103;FS=1.728;MLEAC=1;MLEAF=0.500;MQ=37.30;MQRankSum=1.451;QD=29.22;ReadPosRankSum=-1.038;SOR=1.321	GT:AD:DP:GQ:PL	0/1:7,41:48:99:1781,0,206
X	23281380	.	G	A	1980.77	.	AC=1;AF=0.500;AN=2;BaseQRankSum=-1.532;ClippingRankSum=0.000;DP=58;ExcessHet=3.0103;FS=3.702;MLEAC=1;MLEAF=0.500;MQ=37.27;MQRankSum=1.567;QD=30.66;ReadPosRankSum=-0.382;SOR=1.659	GT:AD:DP:GQ:PL	0/1:8,47:55:99:2009,0,188
X	23281384	.	T	C	1980.77	.	AC=1;AF=0.500;AN=2;BaseQRankSum=-0.060;ClippingRankSum=0.000;DP=60;ExcessHet=3.0103;FS=3.768;MLEAC=1;MLEAF=0.500;MQ=37.51;MQRankSum=1.720;QD=34.75;ReadPosRankSum=-0.080;SOR=1.755	GT:AD:DP:GQ:PL	0/1:8,49:57:99:2009,0,188
X	23281400	.	T	C	2075.77	.	AC=1;AF=0.500;AN=2;BaseQRankSum=-1.417;ClippingRankSum=0.000;DP=64;ExcessHet=3.0103;FS=5.640;MLEAC=1;MLEAF=0.500;MQ=37.92;MQRankSum=1.243;QD=34.03;ReadPosRankSum=1.881;SOR=1.848	GT:AD:DP:GQ:PL	0/1:10,51:61:99:2104,0,266
X	23281401	.	G	A	2075.77	.	AC=1;AF=0.500;AN=2;BaseQRankSum=2.013;ClippingRankSum=0.000;DP=64;ExcessHet=3.0103;FS=5.640;MLEAC=1;MLEAF=0.500;MQ=37.92;MQRankSum=1.243;QD=34.03;ReadPosRankSum=1.861;SOR=1.848	GT:AD:DP:GQ:PL	0/1:10,51:61:99:2104,0,266
X	23281482	.	A	C	1195.78	.	AC=1;AF=0.500;AN=2;BaseQRankSum=-0.392;ClippingRankSum=0.000;DP=59;ExcessHet=3.0103;FS=6.589;MLEAC=1;MLEAF=0.500;MQ=37.60;MQRankSum=1.232;QD=20.62;ReadPosRankSum=-2.019;SOR=1.634	GT:AD:DP:GQ:PL	0/1:7,51:58:25:1224,0,25
X	23281620	.	G	A	408.77	.	AC=1;AF=0.500;AN=2;BaseQRankSum=0.462;ClippingRankSum=0.000;DP=23;ExcessHet=3.0103;FS=26.881;MLEAC=1;MLEAF=0.500;MQ=39.90;MQRankSum=2.173;QD=18.58;ReadPosRankSum=-0.664;SOR=5.668	GT:AD:DP:GQ:PL	0/1:6,16:22:83:437,0,83
X	23281666	.	A	ACTTATGTT	1752.73	.	AC=1;AF=0.500;AN=2;BaseQRankSum=1.033;ClippingRankSum=0.000;DP=48;ExcessHet=3.0103;FS=9.876;MLEAC=1;MLEAF=0.500;MQ=41.96;MQRankSum=2.975;QD=25.36;ReadPosRankSum=-1.413;SOR=2.438	GT:AD:DP:GQ:PL	0/1:5,41:46:99:1790,0,164
X	23281861	.	C	A	259.98	.	AC=1;AF=0.500;AN=2;BaseQRankSum=0.102;ClippingRankSum=0.000;DP=17;ExcessHet=3.0103;FS=8.451;MLEAC=1;MLEAF=0.500;MQ=43.34;MQRankSum=2.654;QD=18.57;ReadPosRankSum=-1.736;SOR=5.136	GT:AD:DP:GQ:PL	0/1:2,12:14:13:288,0,13
X	23281872	.	A	T	214.82	.	AC=1;AF=0.500;AN=2;BaseQRankSum=-0.341;ClippingRankSum=0.000;DP=15;ExcessHet=3.0103;FS=7.782;MLEAC=1;MLEAF=0.500;MQ=43.12;MQRankSum=1.651;QD=17.90;ReadPosRankSum=-1.614;SOR=4.804	GT:AD:DP:GQ:PL	0/1:2,10:12:19:243,0,19
X	23281892	.	G	T	78.77	.	AC=1;AF=0.500;AN=2;BaseQRankSum=1.282;ClippingRankSum=0.000;DP=8;ExcessHet=3.0103;FS=4.771;MLEAC=1;MLEAF=0.500;MQ=42.34;MQRankSum=0.842;QD=13.13;ReadPosRankSum=-0.431;SOR=3.258	GT:AD:DP:GQ:PL	0/1:2,4:6:39:107,0,39
X	23281963	.	A	ACG	460.73	.	AC=1;AF=0.500;AN=2;BaseQRankSum=0.514;ClippingRankSum=0.000;DP=10;ExcessHet=3.0103;FS=0.000;MLEAC=1;MLEAF=0.500;MQ=41.87;MQRankSum=-2.100;QD=30.97;ReadPosRankSum=-1.611;SOR=1.863	GT:AD:DP:GQ:PL	0/1:2,6:8:48:498,0,48
X	23281964	.	A	ACGGTCCAAGAATTTCACCTCTCGCGTCGTAATACTAAT	405.75	.	AC=1;AF=0.500;AN=2;BaseQRankSum=-0.282;ClippingRankSum=0.000;DP=11;ExcessHet=3.0103;FS=0.000;MLEAC=1;MLEAF=0.500;MQ=41.88;MQRankSum=-2.200;QD=30.65;ReadPosRankSum=-1.732;SOR=2.093	GT:AD:DP:GQ:PL	0/1:2,7:9:48:443,0,48
X	23281969	.	T	C	469.77	.	AC=1;AF=0.500;AN=2;BaseQRankSum=-2.007;ClippingRankSum=0.000;DP=16;ExcessHet=3.0103;FS=0.000;MLEAC=1;MLEAF=0.500;MQ=42.04;MQRankSum=-2.029;QD=33.55;ReadPosRankSum=-1.995;SOR=2.985	GT:AD:DP:GQ:PL	0/1:2,12:14:48:498,0,48
X	23281988	.	A	C	302.77	.	AC=1;AF=0.500;AN=2;BaseQRankSum=-1.112;ClippingRankSum=0.000;DP=18;ExcessHet=3.0103;FS=0.000;MLEAC=1;MLEAF=0.500;MQ=42.38;MQRankSum=-1.931;QD=17.81;ReadPosRankSum=-0.893;SOR=2.712	GT:AD:DP:GQ:PL	0/1:3,14:17:34:331,0,34
X	23282996	.	A	AT	142.73	.	AC=1;AF=0.500;AN=2;BaseQRankSum=-0.214;ClippingRankSum=0.000;DP=35;ExcessHet=3.0103;FS=18.303;MLEAC=1;MLEAF=0.500;MQ=35.72;MQRankSum=4.659;QD=4.33;ReadPosRankSum=3.701;SOR=4.327	GT:AD:DP:GQ:PL	0/1:23,10:33:99:180,0,497
X	23283025	.	TG	T	388.73	.	AC=1;AF=0.500;AN=2;BaseQRankSum=-0.685;ClippingRankSum=0.000;DP=39;ExcessHet=3.0103;FS=9.177;MLEAC=1;MLEAF=0.500;MQ=34.53;MQRankSum=3.435;QD=10.23;ReadPosRankSum=0.424;SOR=2.777	GT:AD:DP:GQ:PL	0/1:26,12:38:99:426,0,1345
X	23283040	.	A	G	400.77	.	AC=1;AF=0.500;AN=2;BaseQRankSum=0.685;ClippingRankSum=0.000;DP=38;ExcessHet=3.0103;FS=12.361;MLEAC=1;MLEAF=0.500;MQ=34.56;MQRankSum=3.438;QD=10.83;ReadPosRankSum=-1.739;SOR=3.180	GT:AD:DP:GQ:PL	0/1:25,12:37:99:429,0,1290
X	23283280	.	TA	T	86.73	.	AC=1;AF=0.500;AN=2;BaseQRankSum=2.501;ClippingRankSum=0.000;DP=29;ExcessHet=3.0103;FS=21.992;MLEAC=1;MLEAF=0.500;MQ=29.01;MQRankSum=-3.153;QD=2.99;ReadPosRankSum=-1.778;SOR=3.898	GT:AD:DP:GQ:PL	0/1:23,6:29:99:124,0,721
X	23283311	.	C	A	628.77	.	AC=1;AF=0.500;AN=2;BaseQRankSum=0.948;ClippingRankSum=0.000;DP=34;ExcessHet=3.0103;FS=0.000;MLEAC=1;MLEAF=0.500;MQ=32.26;MQRankSum=0.949;QD=19.05;ReadPosRankSum=-2.916;SOR=0.657	GT:AD:DP:GQ:PL	0/1:19,14:33:99:657,0,747
X	23283313	.	A	C	628.77	.	AC=1;AF=0.500;AN=2;BaseQRankSum=0.863;ClippingRankSum=0.000;DP=37;ExcessHet=3.0103;FS=1.297;MLEAC=1;MLEAF=0.500;MQ=33.05;MQRankSum=1.752;QD=17.47;ReadPosRankSum=-3.283;SOR=0.976	GT:AD:DP:GQ:PL	0/1:19,17:36:99:657,0,747
X	23283328	.	G	A	628.77	.	AC=1;AF=0.500;AN=2;BaseQRankSum=2.966;ClippingRankSum=0.000;DP=36;ExcessHet=3.0103;FS=2.873;MLEAC=1;MLEAF=0.500;MQ=33.27;MQRankSum=1.750;QD=17.47;ReadPosRankSum=-1.015;SOR=1.232	GT:AD:DP:GQ:PL	0/1:19,17:36:99:657,0,731
X	23283359	.	G	T	362.77	.	AC=1;AF=0.500;AN=2;BaseQRankSum=1.211;ClippingRankSum=0.000;DP=37;ExcessHet=3.0103;FS=4.815;MLEAC=1;MLEAF=0.500;MQ=32.63;MQRankSum=1.319;QD=9.80;ReadPosRankSum=1.827;SOR=1.197	GT:AD:DP:GQ:PL	0/1:18,19:37:99:391,0,378
X	23283404	.	G	GAGCGCACATGATAATTCTTCCAAATTTATATATAAATTTTATATTTCTTTCATATA	1263.73	.	AC=1;AF=0.500;AN=2;BaseQRankSum=-0.152;ClippingRankSum=0.000;DP=37;ExcessHet=3.0103;FS=7.544;MLEAC=1;MLEAF=0.500;MQ=33.63;MQRankSum=2.572;QD=30.28;ReadPosRankSum=-4.564;SOR=0.472	GT:AD:DP:GQ:PL	0/1:14,22:36:99:1301,0,493
X	23283472	.	A	ACTAATAT	499.73	.	AC=1;AF=0.500;AN=2;BaseQRankSum=2.026;ClippingRankSum=0.000;DP=31;ExcessHet=3.0103;FS=24.606;MLEAC=1;MLEAF=0.500;MQ=35.58;MQRankSum=4.207;QD=16.12;ReadPosRankSum=0.497;SOR=5.211	GT:AD:DP:GQ:PL	0/1:17,14:31:99:537,0,672
X	23283475	.	A	G	508.77	.	AC=1;AF=0.500;AN=2;BaseQRankSum=-0.086;ClippingRankSum=0.000;DP=30;ExcessHet=3.0103;FS=23.592;MLEAC=1;MLEAF=0.500;MQ=35.38;MQRankSum=4.077;QD=16.96;ReadPosRankSum=0.461;SOR=5.074	GT:AD:DP:GQ:PL	0/1:17,13:30:99:537,0,672
X	23283482	.	T	A	466.77	.	AC=1;AF=0.500;AN=2;BaseQRankSum=1.082;ClippingRankSum=0.000;DP=29;ExcessHet=3.0103;FS=24.817;MLEAC=1;MLEAF=0.500;MQ=35.52;MQRankSum=4.012;QD=16.10;ReadPosRankSum=-0.725;SOR=5.283	GT:AD:DP:GQ:PL	0/1:16,13:29:99:495,0,675
X	23283622	.	A	G	83.77	.	AC=1;AF=0.500;AN=2;BaseQRankSum=0.752;ClippingRankSum=0.000;DP=14;ExcessHet=3.0103;FS=0.000;MLEAC=1;MLEAF=0.500;MQ=27.59;MQRankSum=-3.588;QD=5.98;ReadPosRankSum=-2.433;SOR=0.473	GT:AD:DP:GQ:PL	0/1:8,6:14:99:112,0,178
X	23283634	.	A	T	106.77	.	AC=1;AF=0.500;AN=2;BaseQRankSum=3.310;ClippingRankSum=0.000;DP=15;ExcessHet=3.0103;FS=0.000;MLEAC=1;MLEAF=0.500;MQ=27.20;MQRankSum=-3.782;QD=7.12;ReadPosRankSum=-3.782;SOR=0.582	GT:AD:DP:GQ:PL	0/1:8,7:15:99:135,0,176
X	23283668	.	A	C	154.77	.	AC=1;AF=0.500;AN=2;BaseQRankSum=-0.849;ClippingRankSum=0.000;DP=14;ExcessHet=3.0103;FS=0.000;MLEAC=1;MLEAF=0.500;MQ=28.25;MQRankSum=-3.481;QD=11.05;ReadPosRankSum=1.256;SOR=0.307	GT:AD:DP:GQ:PL	0/1:9,5:14:99:183,0,347
X	23283677	.	A	C	199.77	.	AC=1;AF=0.500;AN=2;BaseQRankSum=2.166;ClippingRankSum=0.000;DP=14;ExcessHet=3.0103;FS=3.680;MLEAC=1;MLEAF=0.500;MQ=27.82;MQRankSum=-3.588;QD=14.27;ReadPosRankSum=0.755;SOR=0.105	GT:AD:DP:GQ:PL	0/1:8,6:14:99:228,0,318
X	23283680	.	A	T	199.77	.	AC=1;AF=0.500;AN=2;BaseQRankSum=-1.169;ClippingRankSum=0.000;DP=14;ExcessHet=3.0103;FS=3.680;MLEAC=1;MLEAF=0.500;MQ=27.82;MQRankSum=-3.588;QD=14.27;ReadPosRankSum=0.819;SOR=0.105	GT:AD:DP:GQ:PL	0/1:8,6:14:99:228,0,318
X	23283737	.	C	A	141.77	.	AC=1;AF=0.500;AN=2;BaseQRankSum=-1.400;ClippingRankSum=0.000;DP=12;ExcessHet=3.0103;FS=0.000;MLEAC=1;MLEAF=0.500;MQ=26.05;MQRankSum=-3.087;QD=11.81;ReadPosRankSum=1.691;SOR=0.495	GT:AD:DP:GQ:PL	0/1:4,8:12:84:170,0,84
X	23283773	.	T	C	477.18	.	AC=1;AF=0.500;AN=2;BaseQRankSum=1.066;ClippingRankSum=0.000;DP=25;ExcessHet=3.0103;FS=0.000;MLEAC=1;MLEAF=0.500;MQ=37.92;MQRankSum=0.268;QD=19.88;ReadPosRankSum=0.000;SOR=2.066	GT:AD:DP:GQ:PL	0/1:3,21:24:10:505,0,10
X	23283838	.	A	C	405.96	.	AC=2;AF=1.00;AN=2;BaseQRankSum=-0.747;ClippingRankSum=0.000;DP=21;ExcessHet=3.0103;FS=0.000;MLEAC=2;MLEAF=1.00;MQ=39.13;MQRankSum=-0.195;QD=20.30;ReadPosRankSum=1.317;SOR=3.716	GT:AD:DP:GQ:PL	1/1:2,18:20:5:433,5,0
X	23283876	.	T	TC	670.73	.	AC=1;AF=0.500;AN=2;BaseQRankSum=-0.960;ClippingRankSum=0.000;DP=20;ExcessHet=3.0103;FS=0.000;MLEAC=1;MLEAF=0.500;MQ=39.61;MQRankSum=-0.069;QD=26.37;ReadPosRankSum=1.609;SOR=3.611	GT:AD:DP:GQ:PL	0/1:2,17:19:75:708,0,75
X	23283880	.	T	TA	670.73	.	AC=1;AF=0.500;AN=2;BaseQRankSum=-2.058;ClippingRankSum=0.000;DP=20;ExcessHet=3.0103;FS=0.000;MLEAC=1;MLEAF=0.500;MQ=39.61;MQRankSum=-0.069;QD=29.51;ReadPosRankSum=1.609;SOR=3.611	GT:AD:DP:GQ:PL	0/1:2,17:19:75:708,0,75
X	23283900	.	A	C	682.82	.	AC=1;AF=0.500;AN=2;BaseQRankSum=-1.136;ClippingRankSum=0.000;DP=14;ExcessHet=3.0103;FS=0.000;MLEAC=1;MLEAF=0.500;MQ=39.29;MQRankSum=-1.547;QD=32.24;ReadPosRankSum=1.394;SOR=3.912	GT:AD:DP:GQ:PL	0/1:1,13:14:19:711,0,19
X	23284416	.	C	T	69.98	.	AC=1;AF=0.500;AN=2;BaseQRankSum=0.253;ClippingRankSum=0.000;DP=10;ExcessHet=3.0103;FS=0.000;MLEAC=1;MLEAF=0.500;MQ=44.00;MQRankSum=0.000;QD=14.00;ReadPosRankSum=0.524;SOR=0.223	GT:AD:DP:GQ:PL	0/1:1,4:5:13:98,0,13
X	23284440	.	TG	T	175.77	.	AC=2;AF=1.00;AN=2;DP=14;ExcessHet=3.0103;FS=0.000;MLEAC=2;MLEAF=1.00;MQ=44.00;QD=25.11;SOR=0.941	GT:AD:DP:GQ:PL	1/1:0,7:7:21:213,21,0
X	23284501	.	A	T	204.96	.	AC=2;AF=1.00;AN=2;BaseQRankSum=0.321;ClippingRankSum=0.000;DP=21;ExcessHet=3.0103;FS=0.000;MLEAC=2;MLEAF=1.00;MQ=44.00;MQRankSum=0.000;QD=18.63;ReadPosRankSum=-0.159;SOR=0.399	GT:AD:DP:GQ:PL	1/1:1,10:11:5:232,5,0
X	23284585	.	G	T	173.31	.	AC=1;AF=0.500;AN=2;BaseQRankSum=0.765;ClippingRankSum=0.000;DP=14;ExcessHet=3.0103;FS=0.000;MLEAC=1;MLEAF=0.500;MQ=44.00;MQRankSum=0.000;QD=19.26;ReadPosRankSum=1.593;SOR=0.859	GT:AD:DP:GQ:PL	0/1:1,8:9:1:199,0,1
X	23285788	.	A	G	40.88	.	AC=1;AF=0.500;AN=2;BaseQRankSum=0.319;ClippingRankSum=0.000;DP=4;ExcessHet=3.0103;FS=0.000;MLEAC=1;MLEAF=0.500;MQ=26.88;MQRankSum=-1.150;QD=10.22;ReadPosRankSum=-0.674;SOR=1.609	GT:AD:DP:GQ:PL	0/1:1,3:4:16:69,0,16
X	23286456	.	A	AACT	85.73	.	AC=1;AF=0.500;AN=2;BaseQRankSum=0.319;ClippingRankSum=0.000;DP=4;ExcessHet=3.0103;FS=0.000;MLEAC=1;MLEAF=0.500;MQ=39.53;MQRankSum=-0.319;QD=21.43;ReadPosRankSum=-0.319;SOR=0.446	GT:AD:DP:GQ:PL	0/1:1,3:4:38:123,0,38
X	23286899	.	T	C	92.77	.	AC=1;AF=0.500;AN=2;BaseQRankSum=-1.020;ClippingRankSum=0.000;DP=15;ExcessHet=3.0103;FS=10.510;MLEAC=1;MLEAF=0.500;MQ=36.58;MQRankSum=3.719;QD=6.18;ReadPosRankSum=-0.882;SOR=1.039	GT:AD:DP:GQ:PL	0/1:9,6:15:99:121,0,209
X	23286933	.	T	C	122.77	.	AC=1;AF=0.500;AN=2;BaseQRankSum=1.356;ClippingRankSum=0.000;DP=16;ExcessHet=3.0103;FS=20.584;MLEAC=1;MLEAF=0.500;MQ=37.30;MQRankSum=3.923;QD=7.67;ReadPosRankSum=-0.257;SOR=2.510	GT:AD:DP:GQ:PL	0/1:9,7:16:99:151,0,199
X	23286956	.	T	A	115.77	.	AC=1;AF=0.500;AN=2;BaseQRankSum=-0.519;ClippingRankSum=0.000;DP=17;ExcessHet=3.0103;FS=24.376;MLEAC=1;MLEAF=0.500;MQ=36.96;MQRankSum=3.912;QD=6.81;ReadPosRankSum=1.273;SOR=2.509	GT:AD:DP:GQ:PL	0/1:10,7:17:99:144,0,224
X	23287007	.	A	G	80.77	.	AC=1;AF=0.500;AN=2;BaseQRankSum=-0.807;ClippingRankSum=0.000;DP=14;ExcessHet=3.0103;FS=9.890;MLEAC=1;MLEAF=0.500;MQ=37.19;MQRankSum=3.588;QD=5.77;ReadPosRankSum=0.584;SOR=2.217	GT:AD:DP:GQ:PL	0/1:8,6:14:99:109,0,189
X	23290810	.	A	C	3340.77	.	AC=1;AF=0.500;AN=2;BaseQRankSum=-4.119;ClippingRankSum=0.000;DP=166;ExcessHet=3.0103;FS=113.521;MLEAC=1;MLEAF=0.500;MQ=34.32;MQRankSum=-1.562;QD=20.13;ReadPosRankSum=3.005;SOR=9.926	GT:AD:DP:GQ:PL	0/1:24,142:166:99:3369,0,193
X	23290848	.	G	A	5334.77	.	AC=1;AF=0.500;AN=2;BaseQRankSum=4.857;ClippingRankSum=0.000;DP=154;ExcessHet=3.0103;FS=96.384;MLEAC=1;MLEAF=0.500;MQ=34.68;MQRankSum=-0.729;QD=34.64;ReadPosRankSum=0.045;SOR=9.622	GT:AD:DP:GQ:PL	0/1:21,133:154:99:5363,0,466
X	23290855	.	T	C	5166.77	.	AC=1;AF=0.500;AN=2;BaseQRankSum=0.430;ClippingRankSum=0.000;DP=146;ExcessHet=3.0103;FS=91.362;MLEAC=1;MLEAF=0.500;MQ=35.02;MQRankSum=-0.079;QD=31.73;ReadPosRankSum=0.164;SOR=9.323	GT:AD:DP:GQ:PL	0/1:22,124:146:99:5195,0,607
X	23290870	.	T	G	4524.77	.	AC=1;AF=0.500;AN=2;BaseQRankSum=2.349;ClippingRankSum=0.000;DP=128;ExcessHet=3.0103;FS=88.083;MLEAC=1;MLEAF=0.500;MQ=35.66;MQRankSum=0.899;QD=33.26;ReadPosRankSum=-0.669;SOR=9.190	GT:AD:DP:GQ:PL	0/1:21,107:128:99:4553,0,660
X	23290871	.	T	G	4485.77	.	AC=1;AF=0.500;AN=2;BaseQRankSum=-0.201;ClippingRankSum=0.000;DP=123;ExcessHet=3.0103;FS=86.287;MLEAC=1;MLEAF=0.500;MQ=35.76;MQRankSum=1.015;QD=30.36;ReadPosRankSum=-0.514;SOR=9.096	GT:AD:DP:GQ:PL	0/1:21,102:123:99:4514,0,621
X	23290903	.	C	T	1771.77	.	AC=1;AF=0.500;AN=2;BaseQRankSum=2.034;ClippingRankSum=0.000;DP=67;ExcessHet=3.0103;FS=59.442;MLEAC=1;MLEAF=0.500;MQ=36.34;MQRankSum=-0.007;QD=26.44;ReadPosRankSum=-1.309;SOR=7.824	GT:AD:DP:GQ:PL	0/1:18,49:67:99:1800,0,616
X	23290910	.	C	T	618.77	.	AC=1;AF=0.500;AN=2;BaseQRankSum=3.707;ClippingRankSum=0.000;DP=54;ExcessHet=3.0103;FS=24.301;MLEAC=1;MLEAF=0.500;MQ=35.76;MQRankSum=-0.329;QD=11.46;ReadPosRankSum=-0.364;SOR=4.909	GT:AD:DP:GQ:PL	0/1:26,28:54:99:647,0,948
X	23290916	.	A	T	1345.77	.	AC=1;AF=0.500;AN=2;BaseQRankSum=1.218;ClippingRankSum=0.000;DP=45;ExcessHet=3.0103;FS=34.333;MLEAC=1;MLEAF=0.500;MQ=35.14;MQRankSum=0.088;QD=29.91;ReadPosRankSum=-2.307;SOR=6.430	GT:AD:DP:GQ:PL	0/1:14,31:45:99:1374,0,649
X	23290920	.	A	T	1222.77	.	AC=1;AF=0.500;AN=2;BaseQRankSum=3.384;ClippingRankSum=0.000;DP=48;ExcessHet=3.0103;FS=48.388;MLEAC=1;MLEAF=0.500;MQ=35.21;MQRankSum=0.022;QD=25.47;ReadPosRankSum=-1.219;SOR=6.932	GT:AD:DP:GQ:PL	0/1:17,31:48:99:1251,0,632
X	23290953	.	A	T	244.77	.	AC=1;AF=0.500;AN=2;BaseQRankSum=2.433;ClippingRankSum=0.000;DP=25;ExcessHet=3.0103;FS=16.623;MLEAC=1;MLEAF=0.500;MQ=32.69;MQRankSum=-3.234;QD=9.79;ReadPosRankSum=-3.013;SOR=4.404	GT:AD:DP:GQ:PL	0/1:17,8:25:99:273,0,699
X	23290955	.	G	T	244.77	.	AC=1;AF=0.500;AN=2;BaseQRankSum=3.036;ClippingRankSum=0.000;DP=25;ExcessHet=3.0103;FS=16.510;MLEAC=1;MLEAF=0.500;MQ=33.08;MQRankSum=-3.826;QD=10.20;ReadPosRankSum=-2.894;SOR=4.171	GT:AD:DP:GQ:PL	0/1:17,7:24:99:273,0,699
X	23290969	.	A	C	94.77	.	AC=1;AF=0.500;AN=2;BaseQRankSum=2.904;ClippingRankSum=0.000;DP=20;ExcessHet=3.0103;FS=9.863;MLEAC=1;MLEAF=0.500;MQ=33.67;MQRankSum=-2.992;QD=4.99;ReadPosRankSum=-3.410;SOR=3.250	GT:AD:DP:GQ:PL	0/1:15,4:19:99:123,0,618
X	23290971	.	C	T	94.77	.	AC=1;AF=0.500;AN=2;BaseQRankSum=2.475;ClippingRankSum=0.000;DP=18;ExcessHet=3.0103;FS=3.274;MLEAC=1;MLEAF=0.500;MQ=34.58;MQRankSum=-2.193;QD=5.57;ReadPosRankSum=-2.685;SOR=2.281	GT:AD:DP:GQ:PL	0/1:15,2:17:99:123,0,618
X	23291062	.	C	T	382.77	.	AC=1;AF=0.500;AN=2;BaseQRankSum=1.721;ClippingRankSum=0.000;DP=29;ExcessHet=3.0103;FS=28.085;MLEAC=1;MLEAF=0.500;MQ=37.46;MQRankSum=3.549;QD=13.67;ReadPosRankSum=-1.389;SOR=4.973	GT:AD:DP:GQ:PL	0/1:17,11:28:99:411,0,933
X	23291066	.	A	AT	607.73	.	AC=1;AF=0.500;AN=2;BaseQRankSum=-2.437;ClippingRankSum=0.000;DP=30;ExcessHet=3.0103;FS=24.566;MLEAC=1;MLEAF=0.500;MQ=37.70;MQRankSum=3.151;QD=20.96;ReadPosRankSum=-0.405;SOR=4.974	GT:AD:DP:GQ:PL	0/1:18,11:29:99:645,0,982
X	23291067	.	G	GTATGTTGTGC	607.73	.	AC=1;AF=0.500;AN=2;BaseQRankSum=-1.590;ClippingRankSum=0.000;DP=28;ExcessHet=3.0103;FS=20.836;MLEAC=1;MLEAF=0.500;MQ=37.67;MQRankSum=3.454;QD=22.51;ReadPosRankSum=-0.864;SOR=4.977	GT:AD:DP:GQ:PL	0/1:16,11:27:99:645,0,982
X	23291120	.	T	C	3864.77	.	AC=1;AF=0.500;AN=2;BaseQRankSum=-0.582;ClippingRankSum=0.000;DP=108;ExcessHet=3.0103;FS=20.354;MLEAC=1;MLEAF=0.500;MQ=35.34;MQRankSum=1.910;QD=29.54;ReadPosRankSum=-1.373;SOR=2.597	GT:AD:DP:GQ:PL	0/1:19,89:108:99:3893,0,506
X	23291128	.	G	A	4132.77	.	AC=1;AF=0.500;AN=2;BaseQRankSum=5.802;ClippingRankSum=0.000;DP=125;ExcessHet=3.0103;FS=26.356;MLEAC=1;MLEAF=0.500;MQ=34.98;MQRankSum=1.568;QD=33.06;ReadPosRankSum=-1.020;SOR=3.005	GT:AD:DP:GQ:PL	0/1:19,106:125:99:4161,0,476
X	23291171	.	TAAAC	T	5475.73	.	AC=1;AF=0.500;AN=2;BaseQRankSum=-2.423;ClippingRankSum=0.000;DP=156;ExcessHet=3.0103;FS=36.059;MLEAC=1;MLEAF=0.500;MQ=34.91;MQRankSum=1.683;QD=30.50;ReadPosRankSum=1.301;SOR=3.846	GT:AD:DP:GQ:PL	0/1:22,133:155:99:5513,0,498
X	23291189	.	A	ATG	4332.73	.	AC=1;AF=0.500;AN=2;BaseQRankSum=-0.828;ClippingRankSum=0.000;DP=158;ExcessHet=3.0103;FS=36.133;MLEAC=1;MLEAF=0.500;MQ=34.85;MQRankSum=1.423;QD=28.13;ReadPosRankSum=1.897;SOR=3.860	GT:AD:DP:GQ:PL	0/1:25,129:154:99:4370,0,537
X	23291195	.	C	T	5820.77	.	AC=1;AF=0.500;AN=2;BaseQRankSum=-5.418;ClippingRankSum=0.000;DP=155;ExcessHet=3.0103;FS=46.884;MLEAC=1;MLEAF=0.500;MQ=34.61;MQRankSum=2.118;QD=36.66;ReadPosRankSum=1.209;SOR=4.741	GT:AD:DP:GQ:PL	0/1:17,138:155:99:5849,0,331
X	23291196	.	A	AATC	5814.73	.	AC=1;AF=0.500;AN=2;BaseQRankSum=-4.031;ClippingRankSum=0.000;DP=155;ExcessHet=3.0103;FS=46.884;MLEAC=1;MLEAF=0.500;MQ=34.61;MQRankSum=2.118;QD=34.52;ReadPosRankSum=1.106;SOR=4.741	GT:AD:DP:GQ:PL	0/1:17,138:155:99:5852,0,289
X	23291206	.	T	A	5764.77	.	AC=1;AF=0.500;AN=2;BaseQRankSum=-4.158;ClippingRankSum=0.000;DP=156;ExcessHet=3.0103;FS=50.082;MLEAC=1;MLEAF=0.500;MQ=34.63;MQRankSum=2.094;QD=31.94;ReadPosRankSum=0.076;SOR=4.771	GT:AD:DP:GQ:PL	0/1:16,140:156:99:5793,0,250
X	23291256	.	TG	T	3443.73	.	AC=1;AF=0.500;AN=2;BaseQRankSum=-0.965;ClippingRankSum=0.000;DP=97;ExcessHet=3.0103;FS=13.231;MLEAC=1;MLEAF=0.500;MQ=33.89;MQRankSum=1.334;QD=31.93;ReadPosRankSum=-3.558;SOR=3.587	GT:AD:DP:GQ:PL	0/1:11,84:95:99:3481,0,209
X	23291258	.	TGTA	T	3443.73	.	AC=1;AF=0.500;AN=2;BaseQRankSum=-1.217;ClippingRankSum=0.000;DP=95;ExcessHet=3.0103;FS=13.231;MLEAC=1;MLEAF=0.500;MQ=33.82;MQRankSum=1.334;QD=32.29;ReadPosRankSum=-3.667;SOR=3.587	GT:AD:DP:GQ:PL	0/1:11,84:95:99:3481,0,209
X	23291265	.	T	TACTATACA	3414.73	.	AC=1;AF=0.500;AN=2;BaseQRankSum=-2.058;ClippingRankSum=0.000;DP=93;ExcessHet=3.0103;FS=12.985;MLEAC=1;MLEAF=0.500;MQ=33.85;MQRankSum=1.363;QD=25.95;ReadPosRankSum=-4.223;SOR=3.538	GT:AD:DP:GQ:PL	0/1:11,82:93:99:3452,0,212
X	23291292	.	T	TTAGTTATGGGCATACGTTGGCTAATGCAACAACC	1003.73	.	AC=1;AF=0.500;AN=2;BaseQRankSum=0.305;ClippingRankSum=0.000;DP=40;ExcessHet=3.0103;FS=3.495;MLEAC=1;MLEAF=0.500;MQ=33.48;MQRankSum=1.594;QD=25.74;ReadPosRankSum=-2.602;SOR=1.473	GT:AD:DP:GQ:PL	0/1:13,26:39:99:1041,0,455
X	23291418	.	A	AACTAAG	411.73	.	AC=1;AF=0.500;AN=2;BaseQRankSum=2.416;ClippingRankSum=0.000;DP=29;ExcessHet=3.0103;FS=12.784;MLEAC=1;MLEAF=0.500;MQ=37.14;MQRankSum=3.974;QD=15.84;ReadPosRankSum=-0.727;SOR=3.781	GT:AD:DP:GQ:PL	0/1:15,11:26:99:449,0,840
X	23291447	.	A	T	360.77	.	AC=1;AF=0.500;AN=2;BaseQRankSum=-2.062;ClippingRankSum=0.000;DP=30;ExcessHet=3.0103;FS=5.697;MLEAC=1;MLEAF=0.500;MQ=39.30;MQRankSum=3.956;QD=12.88;ReadPosRankSum=0.213;SOR=2.726	GT:AD:DP:GQ:PL	0/1:11,17:28:99:389,0,223
X	23315162	.	T	A	33.28	.	AC=2;AF=1.00;AN=2;DP=4;ExcessHet=3.0103;FS=0.000;MLEAC=2;MLEAF=1.00;MQ=28.54;QD=11.09;SOR=2.833	GT:AD:DP:GQ:PL	1/1:0,3:3:9:61,9,0
X	23315209	.	AAAT	A	112.73	.	AC=1;AF=0.500;AN=2;BaseQRankSum=-1.559;ClippingRankSum=0.000;DP=12;ExcessHet=3.0103;FS=0.000;MLEAC=1;MLEAF=0.500;MQ=30.32;MQRankSum=-0.241;QD=11.27;ReadPosRankSum=-0.231;SOR=1.329	GT:AD:DP:GQ:PL	0/1:6,4:10:99:150,0,240
X	23315226	.	G	A	186.77	.	AC=1;AF=0.500;AN=2;BaseQRankSum=0.640;ClippingRankSum=0.000;DP=14;ExcessHet=3.0103;FS=7.160;MLEAC=1;MLEAF=0.500;MQ=27.95;MQRankSum=-1.418;QD=14.37;ReadPosRankSum=0.277;SOR=3.180	GT:AD:DP:GQ:PL	0/1:6,7:13:99:215,0,258
X	23315726	.	A	G	90.41	.	AC=2;AF=1.00;AN=2;BaseQRankSum=1.383;ClippingRankSum=0.000;DP=6;ExcessHet=3.0103;FS=0.000;MLEAC=2;MLEAF=1.00;MQ=24.31;MQRankSum=-1.383;QD=15.07;ReadPosRankSum=-0.431;SOR=2.303	GT:AD:DP:GQ:PL	1/1:1,5:6:8:118,8,0
X	23315757	.	T	G	142.96	.	AC=2;AF=1.00;AN=2;BaseQRankSum=1.282;ClippingRankSum=0.000;DP=5;ExcessHet=3.0103;FS=0.000;MLEAC=2;MLEAF=1.00;MQ=24.92;MQRankSum=-1.282;QD=28.59;ReadPosRankSum=1.282;SOR=1.981	GT:AD:DP:GQ:PL	1/1:1,4:5:5:170,5,0
X	23315772	.	A	G	152.03	.	AC=2;AF=1.00;AN=2;DP=4;ExcessHet=3.0103;FS=0.000;MLEAC=2;MLEAF=1.00;MQ=22.07;QD=31.08;SOR=3.258	GT:AD:DP:GQ:PL	1/1:0,4:4:12:180,12,0
X	23315784	.	T	C	152.03	.	AC=2;AF=1.00;AN=2;DP=4;ExcessHet=3.0103;FS=0.000;MLEAC=2;MLEAF=1.00;MQ=22.07;QD=33.45;SOR=3.258	GT:AD:DP:GQ:PL	1/1:0,4:4:12:180,12,0
X	23315810	.	C	T	77.03	.	AC=2;AF=1.00;AN=2;DP=4;ExcessHet=3.0103;FS=0.000;MLEAC=2;MLEAF=1.00;MQ=22.07;QD=19.26;SOR=3.258	GT:AD:DP:GQ:PL	1/1:0,4:4:12:105,12,0
X	23316669	.	C	A	30.74	.	AC=2;AF=1.00;AN=2;DP=5;ExcessHet=3.0103;FS=0.000;MLEAC=2;MLEAF=1.00;MQ=44.00;QD=15.37;SOR=0.693	GT:AD:DP:GQ:PL	1/1:0,2:2:6:58,6,0
X	23317073	.	C	T	61.77	.	AC=1;AF=0.500;AN=2;BaseQRankSum=0.291;ClippingRankSum=0.000;DP=15;ExcessHet=3.0103;FS=0.000;MLEAC=1;MLEAF=0.500;MQ=44.00;MQRankSum=0.000;QD=7.72;ReadPosRankSum=0.000;SOR=0.693	GT:AD:DP:GQ:PL	0/1:4,4:8:72:90,0,72
X	23317075	.	C	T	331.78	.	AC=2;AF=1.00;AN=2;DP=15;ExcessHet=3.0103;FS=0.000;MLEAC=2;MLEAF=1.00;MQ=44.00;QD=25.99;SOR=4.407	GT:AD:DP:GQ:PL	1/1:0,8:8:24:360,24,0
X	23317076	.	G	A	331.78	.	AC=2;AF=1.00;AN=2;DP=15;ExcessHet=3.0103;FS=0.000;MLEAC=2;MLEAF=1.00;MQ=44.00;QD=32.34;SOR=4.407	GT:AD:DP:GQ:PL	1/1:0,8:8:24:360,24,0
X	23317662	.	A	C	39.28	.	AC=2;AF=1.00;AN=2;DP=5;ExcessHet=3.0103;FS=0.000;MLEAC=2;MLEAF=1.00;MQ=41.30;QD=13.09;SOR=1.179	GT:AD:DP:GQ:PL	1/1:0,3:3:9:67,9,0
X	23318516	.	A	G	94.77	.	AC=1;AF=0.500;AN=2;BaseQRankSum=0.000;ClippingRankSum=0.000;DP=4;ExcessHet=3.0103;FS=0.000;MLEAC=1;MLEAF=0.500;MQ=24.89;MQRankSum=-1.150;QD=23.69;ReadPosRankSum=-0.319;SOR=1.609	GT:AD:DP:GQ:PL	0/1:1,3:4:61:123,0,61
X	23318533	.	G	T	94.77	.	AC=1;AF=0.500;AN=2;BaseQRankSum=-0.319;ClippingRankSum=0.000;DP=4;ExcessHet=3.0103;FS=0.000;MLEAC=1;MLEAF=0.500;MQ=24.89;MQRankSum=-1.150;QD=23.69;ReadPosRankSum=-0.319;SOR=1.609	GT:AD:DP:GQ:PL	0/1:1,3:4:61:123,0,61
X	23318545	.	A	C	94.77	.	AC=1;AF=0.500;AN=2;BaseQRankSum=-0.674;ClippingRankSum=0.000;DP=4;ExcessHet=3.0103;FS=0.000;MLEAC=1;MLEAF=0.500;MQ=24.89;MQRankSum=-1.150;QD=23.69;ReadPosRankSum=-0.319;SOR=1.609	GT:AD:DP:GQ:PL	0/1:1,3:4:61:123,0,61
X	23318582	.	C	A	140.22	.	AC=1;AF=0.500;AN=2;BaseQRankSum=1.534;ClippingRankSum=0.000;DP=9;ExcessHet=3.0103;FS=0.000;MLEAC=1;MLEAF=0.500;MQ=33.62;MQRankSum=-0.157;QD=17.53;ReadPosRankSum=-0.674;SOR=2.833	GT:AD:DP:GQ:PL	0/1:1,7:8:4:167,0,4
X	23318669	.	T	A	203.77	.	AC=1;AF=0.500;AN=2;BaseQRankSum=1.721;ClippingRankSum=0.000;DP=18;ExcessHet=3.0103;FS=0.000;MLEAC=1;MLEAF=0.500;MQ=40.74;MQRankSum=0.788;QD=12.74;ReadPosRankSum=0.713;SOR=1.244	GT:AD:DP:GQ:PL	0/1:6,10:16:99:232,0,114
X	23318779	.	A	C	1064.77	.	AC=2;AF=1.00;AN=2;DP=31;ExcessHet=3.0103;FS=0.000;MLEAC=2;MLEAF=1.00;MQ=36.26;QD=31.94;SOR=6.804	GT:AD:DP:GQ:PL	1/1:0,29:29:87:1093,87,0
X	23318780	.	T	C	350.77	.	AC=1;AF=0.500;AN=2;BaseQRankSum=0.165;ClippingRankSum=0.000;DP=30;ExcessHet=3.0103;FS=0.000;MLEAC=1;MLEAF=0.500;MQ=35.98;MQRankSum=-0.406;QD=12.53;ReadPosRankSum=1.662;SOR=1.179	GT:AD:DP:GQ:PL	0/1:11,17:28:99:379,0,213
X	23326756	.	A	G	104.90	.	AC=2;AF=1.00;AN=2;DP=5;ExcessHet=3.0103;FS=0.000;MLEAC=2;MLEAF=1.00;MQ=32.23;QD=20.98;SOR=1.022	GT:AD:DP:GQ:PL	1/1:0,5:5:15:133,15,0
X	23327826	.	A	G	38.77	.	AC=1;AF=0.500;AN=2;BaseQRankSum=2.278;ClippingRankSum=0.000;DP=213;ExcessHet=3.0103;FS=24.665;MLEAC=1;MLEAF=0.500;MQ=36.30;MQRankSum=-0.813;QD=0.18;ReadPosRankSum=0.239;SOR=4.354	GT:AD:DP:GQ:PL	0/1:195,16:211:67:67,0,7538
X	23327862	.	C	T	212.77	.	AC=1;AF=0.500;AN=2;BaseQRankSum=3.904;ClippingRankSum=0.000;DP=175;ExcessHet=3.0103;FS=21.487;MLEAC=1;MLEAF=0.500;MQ=35.60;MQRankSum=-0.289;QD=1.22;ReadPosRankSum=1.582;SOR=4.002	GT:AD:DP:GQ:PL	0/1:157,17:174:99:241,0,6319
X	23327880	.	A	G	362.77	.	AC=1;AF=0.500;AN=2;BaseQRankSum=-3.122;ClippingRankSum=0.000;DP=168;ExcessHet=3.0103;FS=29.878;MLEAC=1;MLEAF=0.500;MQ=35.35;MQRankSum=0.305;QD=2.17;ReadPosRankSum=0.794;SOR=4.732	GT:AD:DP:GQ:PL	0/1:147,20:167:99:391,0,6392
X	23327904	.	G	A	315.77	.	AC=1;AF=0.500;AN=2;BaseQRankSum=2.782;ClippingRankSum=0.000;DP=157;ExcessHet=3.0103;FS=23.748;MLEAC=1;MLEAF=0.500;MQ=35.07;MQRankSum=0.843;QD=2.02;ReadPosRankSum=0.457;SOR=4.125	GT:AD:DP:GQ:PL	0/1:137,19:156:99:344,0,5633
X	23328290	.	A	G	112.77	.	AC=1;AF=0.500;AN=2;BaseQRankSum=0.524;ClippingRankSum=0.000;DP=27;ExcessHet=3.0103;FS=19.248;MLEAC=1;MLEAF=0.500;MQ=35.89;MQRankSum=4.555;QD=4.18;ReadPosRankSum=-1.400;SOR=4.405	GT:AD:DP:GQ:PL	0/1:19,8:27:99:141,0,443
X	23328327	.	A	G	472.77	.	AC=1;AF=0.500;AN=2;BaseQRankSum=-1.494;ClippingRankSum=0.000;DP=45;ExcessHet=3.0103;FS=66.270;MLEAC=1;MLEAF=0.500;MQ=38.65;MQRankSum=6.131;QD=10.74;ReadPosRankSum=0.512;SOR=6.356	GT:AD:DP:GQ:PL	0/1:21,23:44:99:501,0,452
X	23338972	.	C	G	30.77	.	AC=1;AF=0.500;AN=2;BaseQRankSum=1.559;ClippingRankSum=0.000;DP=9;ExcessHet=3.0103;FS=0.000;MLEAC=1;MLEAF=0.500;MQ=40.12;MQRankSum=0.674;QD=3.42;ReadPosRankSum=-0.398;SOR=0.283	GT:AD:DP:GQ:PL	0/1:6,3:9:59:59,0,137
X	23344699	.	A	T	740.77	.	AC=1;AF=0.500;AN=2;BaseQRankSum=3.375;ClippingRankSum=0.000;DP=103;ExcessHet=3.0103;FS=0.000;MLEAC=1;MLEAF=0.500;MQ=29.62;MQRankSum=-4.703;QD=7.33;ReadPosRankSum=2.269;SOR=0.731	GT:AD:DP:GQ:PL	0/1:61,40:101:99:769,0,1332
X	23344711	.	G	T	1101.77	.	AC=1;AF=0.500;AN=2;BaseQRankSum=0.908;ClippingRankSum=0.000;DP=105;ExcessHet=3.0103;FS=1.858;MLEAC=1;MLEAF=0.500;MQ=29.66;MQRankSum=-4.946;QD=10.70;ReadPosRankSum=3.156;SOR=0.941	GT:AD:DP:GQ:PL	0/1:71,32:103:99:1130,0,3064
X	23344712	.	T	C	1101.77	.	AC=1;AF=0.500;AN=2;BaseQRankSum=-3.202;ClippingRankSum=0.000;DP=105;ExcessHet=3.0103;FS=1.858;MLEAC=1;MLEAF=0.500;MQ=29.66;MQRankSum=-4.946;QD=10.70;ReadPosRankSum=2.959;SOR=0.941	GT:AD:DP:GQ:PL	0/1:71,32:103:99:1130,0,3064
X	23344918	.	C	CT	65.73	.	AC=1;AF=0.500;AN=2;BaseQRankSum=-0.424;ClippingRankSum=0.000;DP=78;ExcessHet=3.0103;FS=22.160;MLEAC=1;MLEAF=0.500;MQ=29.08;MQRankSum=-3.984;QD=1.26;ReadPosRankSum=-0.452;SOR=4.614	GT:AD:DP:GQ:PL	0/1:38,14:52:99:103,0,563
X	23347240	.	A	C	993.77	.	AC=1;AF=0.500;AN=2;BaseQRankSum=-4.045;ClippingRankSum=0.000;DP=114;ExcessHet=3.0103;FS=47.226;MLEAC=1;MLEAF=0.500;MQ=33.06;MQRankSum=0.960;QD=8.72;ReadPosRankSum=-0.387;SOR=5.005	GT:AD:DP:GQ:PL	0/1:63,51:114:99:1022,0,1432
X	23347609	.	T	C	368.77	.	AC=1;AF=0.500;AN=2;BaseQRankSum=-1.795;ClippingRankSum=0.000;DP=79;ExcessHet=3.0103;FS=1.091;MLEAC=1;MLEAF=0.500;MQ=30.01;MQRankSum=-4.474;QD=4.67;ReadPosRankSum=1.248;SOR=0.971	GT:AD:DP:GQ:PL	0/1:54,25:79:99:397,0,1238
X	23354802	.	T	C	795.77	.	AC=1;AF=0.500;AN=2;BaseQRankSum=3.808;ClippingRankSum=0.000;DP=473;ExcessHet=3.0103;FS=29.041;MLEAC=1;MLEAF=0.500;MQ=33.63;MQRankSum=-4.420;QD=1.71;ReadPosRankSum=1.115;SOR=3.382	GT:AD:DP:GQ:PL	0/1:384,82:466:99:824,0,9219
X	23355141	.	A	T	356.77	.	AC=1;AF=0.500;AN=2;BaseQRankSum=4.846;ClippingRankSum=0.000;DP=476;ExcessHet=3.0103;FS=6.957;MLEAC=1;MLEAF=0.500;MQ=35.56;MQRankSum=-2.206;QD=0.75;ReadPosRankSum=-1.502;SOR=0.536	GT:AD:DP:GQ:PL	0/1:411,64:475:99:385,0,9773
X	23355470	.	C	A	157.77	.	AC=1;AF=0.500;AN=2;BaseQRankSum=1.379;ClippingRankSum=0.000;DP=157;ExcessHet=3.0103;FS=16.430;MLEAC=1;MLEAF=0.500;MQ=32.48;MQRankSum=0.284;QD=1.03;ReadPosRankSum=-1.279;SOR=2.320	GT:AD:DP:GQ:PL	0/1:128,25:153:99:186,0,3011
X	23355551	.	A	T	406.77	.	AC=1;AF=0.500;AN=2;BaseQRankSum=-1.457;ClippingRankSum=0.000;DP=121;ExcessHet=3.0103;FS=10.345;MLEAC=1;MLEAF=0.500;MQ=31.88;MQRankSum=-0.583;QD=3.54;ReadPosRankSum=2.163;SOR=1.235	GT:AD:DP:GQ:PL	0/1:85,30:115:99:435,0,2096
X	23355573	.	A	AT	135.73	.	AC=1;AF=0.500;AN=2;BaseQRankSum=0.976;ClippingRankSum=0.000;DP=116;ExcessHet=3.0103;FS=30.456;MLEAC=1;MLEAF=0.500;MQ=33.52;MQRankSum=3.703;QD=1.28;ReadPosRankSum=0.264;SOR=4.976	GT:AD:DP:GQ:PL	0/1:95,11:106:99:173,0,3956
X	23355576	.	T	TA	1384.73	.	AC=1;AF=0.500;AN=2;BaseQRankSum=-1.885;ClippingRankSum=0.000;DP=117;ExcessHet=3.0103;FS=20.854;MLEAC=1;MLEAF=0.500;MQ=33.63;MQRankSum=-2.704;QD=13.85;ReadPosRankSum=-0.576;SOR=0.201	GT:AD:DP:GQ:PL	0/1:18,82:100:99:1422,0,329
X	23355588	.	G	T	215.77	.	AC=1;AF=0.500;AN=2;BaseQRankSum=-0.439;ClippingRankSum=0.000;DP=130;ExcessHet=3.0103;FS=28.240;MLEAC=1;MLEAF=0.500;MQ=34.32;MQRankSum=3.446;QD=1.78;ReadPosRankSum=1.366;SOR=4.741	GT:AD:DP:GQ:PL	0/1:109,12:121:99:244,0,4745
X	23355590	.	C	A	226.77	.	AC=1;AF=0.500;AN=2;BaseQRankSum=1.111;ClippingRankSum=0.000;DP=135;ExcessHet=3.0103;FS=30.429;MLEAC=1;MLEAF=0.500;MQ=34.82;MQRankSum=3.368;QD=1.80;ReadPosRankSum=0.660;SOR=4.859	GT:AD:DP:GQ:PL	0/1:112,14:126:99:255,0,4874
X	23355591	.	G	T	223.77	.	AC=1;AF=0.500;AN=2;BaseQRankSum=2.678;ClippingRankSum=0.000;DP=138;ExcessHet=3.0103;FS=30.059;MLEAC=1;MLEAF=0.500;MQ=35.05;MQRankSum=3.440;QD=1.73;ReadPosRankSum=0.353;SOR=4.927	GT:AD:DP:GQ:PL	0/1:114,15:129:99:252,0,4879
X	23355601	.	G	GA	2273.73	.	AC=1;AF=0.500;AN=2;BaseQRankSum=0.201;ClippingRankSum=0.000;DP=154;ExcessHet=3.0103;FS=13.162;MLEAC=1;MLEAF=0.500;MQ=35.17;MQRankSum=2.219;QD=16.24;ReadPosRankSum=0.140;SOR=1.682	GT:AD:DP:GQ:PL	0/1:75,65:140:99:2311,0,2751
X	23355605	.	C	A	2978.77	.	AC=1;AF=0.500;AN=2;BaseQRankSum=5.123;ClippingRankSum=0.000;DP=159;ExcessHet=3.0103;FS=23.107;MLEAC=1;MLEAF=0.500;MQ=35.85;MQRankSum=3.092;QD=19.73;ReadPosRankSum=0.328;SOR=2.179	GT:AD:DP:GQ:PL	0/1:74,77:151:99:3007,0,2500
X	23355612	.	T	C	928.77	.	AC=1;AF=0.500;AN=2;BaseQRankSum=-1.700;ClippingRankSum=0.000;DP=171;ExcessHet=3.0103;FS=5.703;MLEAC=1;MLEAF=0.500;MQ=36.61;MQRankSum=1.486;QD=5.73;ReadPosRankSum=-1.005;SOR=1.225	GT:AD:DP:GQ:PL	0/1:109,53:162:99:957,0,4074
X	23356017	.	AAAAAAGAACGG	A	654.73	.	AC=1;AF=0.500;AN=2;BaseQRankSum=-1.051;ClippingRankSum=0.000;DP=115;ExcessHet=3.0103;FS=2.471;MLEAC=1;MLEAF=0.500;MQ=36.87;MQRankSum=-0.181;QD=7.98;ReadPosRankSum=-0.275;SOR=1.171	GT:AD:DP:GQ:PL	0/1:61,21:82:99:692,0,5733
X	23356055	.	G	GT	498.73	.	AC=1;AF=0.500;AN=2;BaseQRankSum=-1.438;ClippingRankSum=0.000;DP=67;ExcessHet=3.0103;FS=2.502;MLEAC=1;MLEAF=0.500;MQ=35.53;MQRankSum=-1.240;QD=8.04;ReadPosRankSum=-5.787;SOR=1.220	GT:AD:DP:GQ:PL	0/1:46,16:62:99:536,0,6995
X	23356056	.	ATGCACAACAAATCATGCGC	A	497.73	.	AC=1;AF=0.500;AN=2;BaseQRankSum=-0.183;ClippingRankSum=0.000;DP=66;ExcessHet=3.0103;FS=2.502;MLEAC=1;MLEAF=0.500;MQ=35.39;MQRankSum=-1.240;QD=8.03;ReadPosRankSum=-5.786;SOR=1.220	GT:AD:DP:GQ:PL	0/1:46,16:62:99:535,0,6995
X	23356166	.	T	G	305.78	.	AC=2;AF=1.00;AN=2;DP=9;ExcessHet=3.0103;FS=0.000;MLEAC=2;MLEAF=1.00;MQ=30.98;QD=33.98;SOR=2.093	GT:AD:DP:GQ:PL	1/1:0,9:9:27:334,27,0
X	23356173	.	T	A	87.77	.	AC=1;AF=0.500;AN=2;BaseQRankSum=-1.068;ClippingRankSum=0.000;DP=8;ExcessHet=3.0103;FS=0.000;MLEAC=1;MLEAF=0.500;MQ=31.65;MQRankSum=-1.006;QD=10.97;ReadPosRankSum=1.282;SOR=0.693	GT:AD:DP:GQ:PL	0/1:4,4:8:99:116,0,138
X	23356175	.	A	G	276.78	.	AC=2;AF=1.00;AN=2;DP=7;ExcessHet=3.0103;FS=0.000;MLEAC=2;MLEAF=1.00;MQ=29.46;QD=28.42;SOR=1.609	GT:AD:DP:GQ:PL	1/1:0,7:7:24:305,24,0
X	23356181	.	T	C	33.77	.	AC=1;AF=0.500;AN=2;BaseQRankSum=-1.465;ClippingRankSum=0.000;DP=7;ExcessHet=3.0103;FS=0.000;MLEAC=1;MLEAF=0.500;MQ=29.46;MQRankSum=0.566;QD=4.82;ReadPosRankSum=-0.842;SOR=0.446	GT:AD:DP:GQ:PL	0/1:4,3:7:62:62,0,159
X	23356188	.	CCTTAAAAGG	C	76.73	.	AC=1;AF=0.500;AN=2;BaseQRankSum=-0.084;ClippingRankSum=0.000;DP=6;ExcessHet=3.0103;FS=0.000;MLEAC=1;MLEAF=0.500;MQ=28.01;MQRankSum=0.253;QD=12.79;ReadPosRankSum=-0.253;SOR=0.223	GT:AD:DP:GQ:PL	0/1:4,2:6:99:114,0,149
X	23375158	.	A	T	1293.77	.	AC=1;AF=0.500;AN=2;BaseQRankSum=6.708;ClippingRankSum=0.000;DP=245;ExcessHet=3.0103;FS=11.729;MLEAC=1;MLEAF=0.500;MQ=35.11;MQRankSum=-0.747;QD=5.58;ReadPosRankSum=0.175;SOR=1.494	GT:AD:DP:GQ:PL	0/1:187,45:232:99:1322,0,8450
X	23375165	.	C	T	1308.77	.	AC=1;AF=0.500;AN=2;BaseQRankSum=6.203;ClippingRankSum=0.000;DP=248;ExcessHet=3.0103;FS=19.093;MLEAC=1;MLEAF=0.500;MQ=35.63;MQRankSum=-0.401;QD=5.57;ReadPosRankSum=1.043;SOR=1.910	GT:AD:DP:GQ:PL	0/1:189,46:235:99:1337,0,8454
X	23375202	.	C	G	664.77	.	AC=1;AF=0.500;AN=2;BaseQRankSum=1.854;ClippingRankSum=0.000;DP=261;ExcessHet=3.0103;FS=28.351;MLEAC=1;MLEAF=0.500;MQ=37.18;MQRankSum=0.167;QD=2.65;ReadPosRankSum=2.443;SOR=2.261	GT:AD:DP:GQ:PL	0/1:198,53:251:99:693,0,4628
X	23375656	.	G	A	1034.77	.	AC=1;AF=0.500;AN=2;BaseQRankSum=4.384;ClippingRankSum=0.000;DP=369;ExcessHet=3.0103;FS=16.620;MLEAC=1;MLEAF=0.500;MQ=34.92;MQRankSum=0.202;QD=2.83;ReadPosRankSum=0.921;SOR=1.458	GT:AD:DP:GQ:PL	0/1:286,79:365:99:1063,0,6455
X	23375934	.	T	G	92.77	.	AC=1;AF=0.500;AN=2;BaseQRankSum=-0.804;ClippingRankSum=0.000;DP=252;ExcessHet=3.0103;FS=24.160;MLEAC=1;MLEAF=0.500;MQ=32.17;MQRankSum=-4.066;QD=0.37;ReadPosRankSum=-0.470;SOR=4.014	GT:AD:DP:GQ:PL	0/1:217,32:249:99:121,0,5174
X	23377122	.	AG	A	10176.73	.	AC=1;AF=0.500;AN=2;BaseQRankSum=2.696;ClippingRankSum=0.000;DP=465;ExcessHet=3.0103;FS=12.854;MLEAC=1;MLEAF=0.500;MQ=23.95;MQRankSum=-13.233;QD=22.08;ReadPosRankSum=-0.837;SOR=0.070	GT:AD:DP:GQ:PL	0/1:54,407:461:99:10214,0,1062
X	23377125	.	A	C	10185.77	.	AC=1;AF=0.500;AN=2;BaseQRankSum=1.173;ClippingRankSum=0.000;DP=462;ExcessHet=3.0103;FS=12.854;MLEAC=1;MLEAF=0.500;MQ=23.91;MQRankSum=-13.233;QD=22.09;SOR=0.070	GT:AD:DP:GQ:PL	0/1:54,407:461:99:10214,0,1062
X	23377149	.	C	T	1363.77	.	AC=1;AF=0.500;AN=2;BaseQRankSum=8.074;ClippingRankSum=0.000;DP=431;ExcessHet=3.0103;FS=2.887;MLEAC=1;MLEAF=0.500;MQ=24.57;MQRankSum=-3.040;QD=3.17;ReadPosRankSum=0.361;SOR=0.409	GT:AD:DP:GQ:PL	0/1:328,102:430:99:1392,0,10688
X	23377163	.	G	T	1468.77	.	AC=1;AF=0.500;AN=2;BaseQRankSum=8.359;ClippingRankSum=0.000;DP=385;ExcessHet=3.0103;FS=6.234;MLEAC=1;MLEAF=0.500;MQ=24.84;MQRankSum=-3.367;QD=3.83;ReadPosRankSum=0.351;SOR=0.402	GT:AD:DP:GQ:PL	0/1:282,101:383:99:1497,0,9433
X	23377185	.	A	G	7038.77	.	AC=1;AF=0.500;AN=2;BaseQRankSum=-5.895;ClippingRankSum=0.000;DP=334;ExcessHet=3.0103;FS=14.265;MLEAC=1;MLEAF=0.500;MQ=25.98;MQRankSum=-12.616;QD=21.27;ReadPosRankSum=1.192;SOR=0.189	GT:AD:DP:GQ:PL	0/1:78,253:331:99:7067,0,1252
X	23377214	.	C	T	3643.77	.	AC=1;AF=0.500;AN=2;BaseQRankSum=5.084;ClippingRankSum=0.000;DP=262;ExcessHet=3.0103;FS=3.122;MLEAC=1;MLEAF=0.500;MQ=27.50;MQRankSum=-11.628;QD=14.12;ReadPosRankSum=-0.268;SOR=0.469	GT:AD:DP:GQ:PL	0/1:92,166:258:99:3672,0,1897
X	23377878	.	TG	T	264.73	.	AC=1;AF=0.500;AN=2;BaseQRankSum=-0.496;ClippingRankSum=0.000;DP=56;ExcessHet=3.0103;FS=17.198;MLEAC=1;MLEAF=0.500;MQ=28.37;MQRankSum=-4.202;QD=6.97;ReadPosRankSum=-1.521;SOR=4.355	GT:AD:DP:GQ:PL	0/1:19,19:38:99:302,0,304
X	23377958	.	T	G	277.77	.	AC=1;AF=0.500;AN=2;BaseQRankSum=-1.841;ClippingRankSum=0.000;DP=42;ExcessHet=3.0103;FS=5.092;MLEAC=1;MLEAF=0.500;MQ=29.06;MQRankSum=-3.553;QD=7.31;ReadPosRankSum=-1.583;SOR=1.776	GT:AD:DP:GQ:PL	0/1:23,15:38:99:306,0,512
X	23381071	.	A	G	60.28	.	AC=2;AF=1.00;AN=2;DP=7;ExcessHet=3.0103;FS=0.000;MLEAC=2;MLEAF=1.00;MQ=44.00;QD=20.09;SOR=2.833	GT:AD:DP:GQ:PL	1/1:0,3:3:9:88,9,0
X	23384339	.	AGTTTCGAC	A	226.73	.	AC=1;AF=0.500;AN=2;BaseQRankSum=-1.452;ClippingRankSum=0.000;DP=35;ExcessHet=3.0103;FS=0.000;MLEAC=1;MLEAF=0.500;MQ=32.09;MQRankSum=-0.448;QD=7.09;ReadPosRankSum=-0.545;SOR=0.241	GT:AD:DP:GQ:PL	0/1:24,8:32:99:264,0,1012
X	23384417	.	A	G	137.77	.	AC=1;AF=0.500;AN=2;BaseQRankSum=-2.007;ClippingRankSum=0.000;DP=22;ExcessHet=3.0103;FS=0.000;MLEAC=1;MLEAF=0.500;MQ=28.60;MQRankSum=-3.627;QD=6.26;ReadPosRankSum=-2.476;SOR=0.791	GT:AD:DP:GQ:PL	0/1:13,9:22:99:166,0,299
X	23385040	.	G	C	362.77	.	AC=1;AF=0.500;AN=2;BaseQRankSum=-1.147;ClippingRankSum=0.000;DP=36;ExcessHet=3.0103;FS=21.944;MLEAC=1;MLEAF=0.500;MQ=40.14;MQRankSum=5.237;QD=11.34;ReadPosRankSum=2.751;SOR=5.186	GT:AD:DP:GQ:PL	0/1:13,19:32:99:391,0,267
X	23392414	.	G	T	190.77	.	AC=1;AF=0.500;AN=2;BaseQRankSum=3.019;ClippingRankSum=0.000;DP=19;ExcessHet=3.0103;FS=12.041;MLEAC=1;MLEAF=0.500;MQ=40.35;MQRankSum=3.328;QD=11.92;ReadPosRankSum=0.735;SOR=4.174	GT:AD:DP:GQ:PL	0/1:7,9:16:99:219,0,144
X	23392548	.	TC	T	43.73	.	AC=1;AF=0.500;AN=2;BaseQRankSum=-1.282;ClippingRankSum=0.000;DP=9;ExcessHet=3.0103;FS=0.000;MLEAC=1;MLEAF=0.500;MQ=41.46;MQRankSum=1.282;QD=7.29;ReadPosRankSum=0.189;SOR=2.093	GT:AD:DP:GQ:PL	0/1:3,3:6:81:81,0,85
X	23394145	.	A	ACTCAGGAGATCGGAGTTAATGTTTGCTCTGGTGCAGGAGCCGTATCTTGGCGGGGATGAAATGGATCTGCTGCCTGAAGGAATGAGGGTTTTCACCGACCGGCGAGGAAAGGCAGCCATCCTAGTGGATCATCAGGAATCCATCTGCATGCCAGTGGAAACCCTCACCACAGAT	66.73	.	AC=1;AF=0.500;AN=2;BaseQRankSum=-0.501;ClippingRankSum=0.000;DP=52;ExcessHet=3.0103;FS=0.000;MLEAC=1;MLEAF=0.500;MQ=36.50;MQRankSum=0.983;QD=1.33;ReadPosRankSum=-2.806;SOR=0.728	GT:AD:DP:GQ:PL	0/1:47,3:50:99:104,0,2020
X	23394661	.	A	G	1182.77	.	AC=1;AF=0.500;AN=2;BaseQRankSum=-2.861;ClippingRankSum=0.000;DP=138;ExcessHet=3.0103;FS=0.000;MLEAC=1;MLEAF=0.500;MQ=34.39;MQRankSum=-2.027;QD=8.63;ReadPosRankSum=-0.562;SOR=0.686	GT:AD:DP:GQ:PL	0/1:76,61:137:99:1211,0,1686
X	23394700	.	G	A	30.77	.	AC=1;AF=0.500;AN=2;BaseQRankSum=4.299;ClippingRankSum=0.000;DP=133;ExcessHet=3.0103;FS=13.912;MLEAC=1;MLEAF=0.500;MQ=36.50;MQRankSum=0.599;QD=0.23;ReadPosRankSum=-1.042;SOR=3.296	GT:AD:DP:GQ:PL	0/1:115,16:131:59:59,0,2762
X	23403736	.	A	C	1116.77	.	AC=1;AF=0.500;AN=2;BaseQRankSum=-5.425;ClippingRankSum=0.000;DP=145;ExcessHet=3.0103;FS=5.772;MLEAC=1;MLEAF=0.500;MQ=40.57;MQRankSum=-0.024;QD=7.92;ReadPosRankSum=1.495;SOR=2.303	GT:AD:DP:GQ:PL	0/1:82,59:141:99:1145,0,1832
X	23403805	.	G	T	602.77	.	AC=1;AF=0.500;AN=2;BaseQRankSum=-1.931;ClippingRankSum=0.000;DP=104;ExcessHet=3.0103;FS=0.000;MLEAC=1;MLEAF=0.500;MQ=39.71;MQRankSum=0.062;QD=5.85;ReadPosRankSum=-1.582;SOR=0.797	GT:AD:DP:GQ:PL	0/1:67,36:103:99:631,0,1580
X	23403830	.	T	A	411.77	.	AC=1;AF=0.500;AN=2;BaseQRankSum=-1.702;ClippingRankSum=0.000;DP=86;ExcessHet=3.0103;FS=0.000;MLEAC=1;MLEAF=0.500;MQ=39.88;MQRankSum=1.326;QD=4.84;ReadPosRankSum=-1.573;SOR=0.560	GT:AD:DP:GQ:PL	0/1:60,25:85:99:440,0,1354
X	23404400	.	G	C	115.89	.	AC=1;AF=0.500;AN=2;BaseQRankSum=1.465;ClippingRankSum=0.000;DP=7;ExcessHet=3.0103;FS=0.000;MLEAC=1;MLEAF=0.500;MQ=44.00;MQRankSum=0.000;QD=16.56;ReadPosRankSum=-0.366;SOR=2.584	GT:AD:DP:GQ:PL	0/1:1,6:7:2:142,0,2
X	23413514	.	C	G	44.77	.	AC=1;AF=0.500;AN=2;BaseQRankSum=2.306;ClippingRankSum=0.000;DP=36;ExcessHet=3.0103;FS=0.000;MLEAC=1;MLEAF=0.500;MQ=34.11;MQRankSum=-0.094;QD=1.32;ReadPosRankSum=-3.278;SOR=0.770	GT:AD:DP:GQ:PL	0/1:28,6:34:73:73,0,655
X	23417576	.	G	GC	1475.73	.	AC=2;AF=1.00;AN=2;DP=44;ExcessHet=3.0103;FS=0.000;MLEAC=2;MLEAF=1.00;MQ=39.28;QD=34.32;SOR=7.569	GT:AD:DP:GQ:PL	1/1:0,43:43:99:1513,141,0
X	23417854	.	T	C	1240.77	.	AC=1;AF=0.500;AN=2;BaseQRankSum=-4.346;ClippingRankSum=0.000;DP=198;ExcessHet=3.0103;FS=29.910;MLEAC=1;MLEAF=0.500;MQ=36.77;MQRankSum=2.264;QD=6.27;ReadPosRankSum=-0.767;SOR=2.684	GT:AD:DP:GQ:PL	0/1:156,42:198:99:1269,0,7873
X	23417859	.	A	G	1240.77	.	AC=1;AF=0.500;AN=2;BaseQRankSum=-2.994;ClippingRankSum=0.000;DP=200;ExcessHet=3.0103;FS=30.851;MLEAC=1;MLEAF=0.500;MQ=36.97;MQRankSum=2.096;QD=6.20;ReadPosRankSum=-0.248;SOR=2.816	GT:AD:DP:GQ:PL	0/1:159,41:200:99:1269,0,7874
X	23418276	.	C	A	502.77	.	AC=1;AF=0.500;AN=2;BaseQRankSum=1.481;ClippingRankSum=0.000;DP=50;ExcessHet=3.0103;FS=7.889;MLEAC=1;MLEAF=0.500;MQ=32.00;MQRankSum=0.199;QD=10.06;ReadPosRankSum=-0.192;SOR=2.531	GT:AD:DP:GQ:PL	0/1:34,16:50:99:531,0,806
X	23418300	.	G	A	84.77	.	AC=1;AF=0.500;AN=2;BaseQRankSum=-3.323;ClippingRankSum=0.000;DP=47;ExcessHet=3.0103;FS=0.000;MLEAC=1;MLEAF=0.500;MQ=32.54;MQRankSum=-1.370;QD=1.80;ReadPosRankSum=0.179;SOR=0.774	GT:AD:DP:GQ:PL	0/1:40,7:47:99:113,0,1759
X	23418327	.	T	C	148.77	.	AC=1;AF=0.500;AN=2;BaseQRankSum=-2.080;ClippingRankSum=0.000;DP=44;ExcessHet=3.0103;FS=0.000;MLEAC=1;MLEAF=0.500;MQ=34.20;MQRankSum=0.599;QD=3.38;ReadPosRankSum=0.000;SOR=0.608	GT:AD:DP:GQ:PL	0/1:37,7:44:99:177,0,1697
X	23418345	.	G	A	222.77	.	AC=1;AF=0.500;AN=2;BaseQRankSum=2.941;ClippingRankSum=0.000;DP=55;ExcessHet=3.0103;FS=2.382;MLEAC=1;MLEAF=0.500;MQ=35.77;MQRankSum=0.185;QD=4.05;ReadPosRankSum=-0.460;SOR=1.112	GT:AD:DP:GQ:PL	0/1:46,9:55:99:251,0,2085
X	23418369	.	A	G	96.77	.	AC=1;AF=0.500;AN=2;BaseQRankSum=-1.295;ClippingRankSum=0.000;DP=66;ExcessHet=3.0103;FS=7.412;MLEAC=1;MLEAF=0.500;MQ=35.36;MQRankSum=0.927;QD=1.47;ReadPosRankSum=0.719;SOR=2.356	GT:AD:DP:GQ:PL	0/1:59,7:66:99:125,0,2299
X	23418460	.	A	AT	394.73	.	AC=1;AF=0.500;AN=2;BaseQRankSum=-0.806;ClippingRankSum=0.000;DP=88;ExcessHet=3.0103;FS=5.517;MLEAC=1;MLEAF=0.500;MQ=34.42;MQRankSum=1.719;QD=4.76;ReadPosRankSum=-6.117;SOR=1.341	GT:AD:DP:GQ:PL	0/1:62,21:83:99:432,0,2888
X	23418463	.	C	CCTGCGCGATCTCCTCTGGTGCGACGGGCTG	468.73	.	AC=1;AF=0.500;AN=2;BaseQRankSum=-2.574;ClippingRankSum=0.000;DP=84;ExcessHet=3.0103;FS=4.223;MLEAC=1;MLEAF=0.500;MQ=33.97;MQRankSum=1.479;QD=5.86;ReadPosRankSum=-5.660;SOR=1.298	GT:AD:DP:GQ:PL	0/1:62,18:80:99:506,0,2884
X	23418465	.	A	ATTGCAGGTCCTGGAGCACATGGGCT	1079.73	.	AC=1;AF=0.500;AN=2;BaseQRankSum=1.788;ClippingRankSum=0.000;DP=81;ExcessHet=3.0103;FS=6.044;MLEAC=1;MLEAF=0.500;MQ=33.69;MQRankSum=1.823;QD=14.02;ReadPosRankSum=-5.933;SOR=1.419	GT:AD:DP:GQ:PL	0/1:60,17:77:99:1117,0,2781
X	23418588	.	A	C	44.77	.	AC=1;AF=0.500;AN=2;BaseQRankSum=-0.731;ClippingRankSum=0.000;DP=50;ExcessHet=3.0103;FS=0.000;MLEAC=1;MLEAF=0.500;MQ=32.34;MQRankSum=-0.294;QD=0.90;ReadPosRankSum=0.320;SOR=0.336	GT:AD:DP:GQ:PL	0/1:42,8:50:73:73,0,1965
X	23418596	.	G	T	354.77	.	AC=1;AF=0.500;AN=2;BaseQRankSum=2.624;ClippingRankSum=0.000;DP=48;ExcessHet=3.0103;FS=0.000;MLEAC=1;MLEAF=0.500;MQ=32.54;MQRankSum=0.631;QD=7.39;ReadPosRankSum=-0.377;SOR=0.822	GT:AD:DP:GQ:PL	0/1:34,14:48:99:383,0,794
X	23418647	.	A	T	243.77	.	AC=1;AF=0.500;AN=2;BaseQRankSum=1.990;ClippingRankSum=0.000;DP=45;ExcessHet=3.0103;FS=0.000;MLEAC=1;MLEAF=0.500;MQ=34.56;MQRankSum=0.956;QD=5.42;ReadPosRankSum=0.528;SOR=0.569	GT:AD:DP:GQ:PL	0/1:32,13:45:99:272,0,757
X	23418670	.	T	A	43.77	.	AC=1;AF=0.500;AN=2;BaseQRankSum=-2.774;ClippingRankSum=0.000;DP=49;ExcessHet=3.0103;FS=7.782;MLEAC=1;MLEAF=0.500;MQ=36.10;MQRankSum=1.615;QD=0.91;ReadPosRankSum=-0.014;SOR=0.009	GT:AD:DP:GQ:PL	0/1:40,8:48:72:72,0,996
X	23418682	.	A	G	407.77	.	AC=1;AF=0.500;AN=2;BaseQRankSum=-0.783;ClippingRankSum=0.000;DP=50;ExcessHet=3.0103;FS=4.202;MLEAC=1;MLEAF=0.500;MQ=37.02;MQRankSum=0.694;QD=8.16;ReadPosRankSum=-1.120;SOR=0.084	GT:AD:DP:GQ:PL	0/1:31,19:50:99:436,0,719
X	23418770	.	T	TC	647.73	.	AC=1;AF=0.500;AN=2;BaseQRankSum=-1.043;ClippingRankSum=0.000;DP=33;ExcessHet=3.0103;FS=0.000;MLEAC=1;MLEAF=0.500;MQ=40.79;MQRankSum=1.704;QD=19.63;ReadPosRankSum=0.210;SOR=2.235	GT:AD:DP:GQ:PL	0/1:8,25:33:99:685,0,148
X	23418813	.	C	T	96.77	.	AC=1;AF=0.500;AN=2;BaseQRankSum=2.732;ClippingRankSum=0.000;DP=25;ExcessHet=3.0103;FS=0.000;MLEAC=1;MLEAF=0.500;MQ=40.52;MQRankSum=-0.281;QD=3.87;ReadPosRankSum=0.151;SOR=0.163	GT:AD:DP:GQ:PL	0/1:18,7:25:99:125,0,473
X	23418815	.	TC	T	57.73	.	AC=1;AF=0.500;AN=2;BaseQRankSum=-0.306;ClippingRankSum=0.000;DP=25;ExcessHet=3.0103;FS=0.000;MLEAC=1;MLEAF=0.500;MQ=40.52;MQRankSum=1.166;QD=2.41;ReadPosRankSum=-0.271;SOR=0.055	GT:AD:DP:GQ:PL	0/1:20,4:24:95:95,0,708
X	23418829	.	G	T	66.77	.	AC=1;AF=0.500;AN=2;BaseQRankSum=1.925;ClippingRankSum=0.000;DP=20;ExcessHet=3.0103;FS=0.000;MLEAC=1;MLEAF=0.500;MQ=40.16;MQRankSum=2.031;QD=3.34;ReadPosRankSum=-1.560;SOR=0.083	GT:AD:DP:GQ:PL	0/1:16,4:20:95:95,0,411
X	23418882	.	T	C	109.77	.	AC=1;AF=0.500;AN=2;BaseQRankSum=-1.652;ClippingRankSum=0.000;DP=12;ExcessHet=3.0103;FS=0.000;MLEAC=1;MLEAF=0.500;MQ=40.02;MQRankSum=0.947;QD=9.15;ReadPosRankSum=0.315;SOR=0.446	GT:AD:DP:GQ:PL	0/1:7,5:12:99:138,0,167
X	23419590	.	T	A	254.77	.	AC=1;AF=0.500;AN=2;BaseQRankSum=0.085;ClippingRankSum=0.000;DP=31;ExcessHet=3.0103;FS=6.105;MLEAC=1;MLEAF=0.500;MQ=36.75;MQRankSum=-0.289;QD=8.22;ReadPosRankSum=1.075;SOR=2.584	GT:AD:DP:GQ:PL	0/1:18,13:31:99:283,0,418
X	23419641	.	T	TA	245.73	.	AC=1;AF=0.500;AN=2;BaseQRankSum=-1.240;ClippingRankSum=0.000;DP=59;ExcessHet=3.0103;FS=2.598;MLEAC=1;MLEAF=0.500;MQ=33.66;MQRankSum=-1.061;QD=4.16;ReadPosRankSum=0.008;SOR=1.445	GT:AD:DP:GQ:PL	0/1:42,17:59:99:283,0,909
X	23419779	.	T	C	563.77	.	AC=1;AF=0.500;AN=2;BaseQRankSum=-3.090;ClippingRankSum=0.000;DP=124;ExcessHet=3.0103;FS=0.000;MLEAC=1;MLEAF=0.500;MQ=32.30;MQRankSum=-0.781;QD=4.62;ReadPosRankSum=-0.456;SOR=0.995	GT:AD:DP:GQ:PL	0/1:86,36:122:99:592,0,2091
X	23419843	.	T	C	835.77	.	AC=1;AF=0.500;AN=2;BaseQRankSum=1.791;ClippingRankSum=0.000;DP=134;ExcessHet=3.0103;FS=8.031;MLEAC=1;MLEAF=0.500;MQ=35.04;MQRankSum=1.559;QD=6.38;ReadPosRankSum=1.621;SOR=1.656	GT:AD:DP:GQ:PL	0/1:87,44:131:99:864,0,2040
X	23419862	.	T	G	989.77	.	AC=1;AF=0.500;AN=2;BaseQRankSum=-2.313;ClippingRankSum=0.000;DP=130;ExcessHet=3.0103;FS=5.482;MLEAC=1;MLEAF=0.500;MQ=35.11;MQRankSum=0.126;QD=7.79;ReadPosRankSum=0.809;SOR=1.276	GT:AD:DP:GQ:PL	0/1:74,53:127:99:1018,0,1594
X	23419930	.	G	GTCTCTATAGCTCATACCGTTTGTAATATTTGGGAGCTCAAAGGAGGGCTTGTTGTTGCTTTCCATGCTCCTTGCTTTGGGTTTAGGAGCTTGTTGAGCCTTTGCCTTCTTATACGCGGGGCACCCT	2415.73	.	AC=1;AF=0.500;AN=2;BaseQRankSum=2.276;ClippingRankSum=0.000;DP=207;ExcessHet=3.0103;FS=10.616;MLEAC=1;MLEAF=0.500;MQ=33.20;MQRankSum=2.539;QD=11.73;ReadPosRankSum=-7.945;SOR=1.269	GT:AD:DP:GQ:PL	0/1:147,59:206:99:2453,0,5953
X	23420167	.	A	G	605.77	.	AC=1;AF=0.500;AN=2;BaseQRankSum=-2.992;ClippingRankSum=0.000;DP=97;ExcessHet=3.0103;FS=1.793;MLEAC=1;MLEAF=0.500;MQ=34.80;MQRankSum=3.953;QD=6.25;ReadPosRankSum=-0.349;SOR=1.383	GT:AD:DP:GQ:PL	0/1:63,34:97:99:634,0,1479
X	23420231	.	C	T	403.77	.	AC=1;AF=0.500;AN=2;BaseQRankSum=2.255;ClippingRankSum=0.000;DP=53;ExcessHet=3.0103;FS=1.864;MLEAC=1;MLEAF=0.500;MQ=34.36;MQRankSum=2.531;QD=7.62;ReadPosRankSum=1.693;SOR=0.332	GT:AD:DP:GQ:PL	0/1:36,17:53:99:432,0,871
X	23420278	.	C	CT	206.73	.	AC=1;AF=0.500;AN=2;BaseQRankSum=-0.650;ClippingRankSum=0.000;DP=21;ExcessHet=3.0103;FS=2.318;MLEAC=1;MLEAF=0.500;MQ=33.01;MQRankSum=0.603;QD=9.84;ReadPosRankSum=-1.374;SOR=0.260	GT:AD:DP:GQ:PL	0/1:11,10:21:99:244,0,219
X	23420308	.	G	A	63.77	.	AC=1;AF=0.500;AN=2;BaseQRankSum=0.050;ClippingRankSum=0.000;DP=18;ExcessHet=3.0103;FS=6.107;MLEAC=1;MLEAF=0.500;MQ=33.30;MQRankSum=0.524;QD=3.54;ReadPosRankSum=-1.420;SOR=0.074	GT:AD:DP:GQ:PL	0/1:12,6:18:92:92,0,280
X	23421897	.	T	G	36.88	.	AC=1;AF=0.500;AN=2;BaseQRankSum=-0.674;ClippingRankSum=0.000;DP=9;ExcessHet=3.0103;FS=0.000;MLEAC=1;MLEAF=0.500;MQ=44.00;MQRankSum=0.000;QD=9.22;ReadPosRankSum=0.000;SOR=1.609	GT:AD:DP:GQ:PL	0/1:1,3:4:16:65,0,16
X	23421910	.	T	C	81.03	.	AC=2;AF=1.00;AN=2;DP=8;ExcessHet=3.0103;FS=0.000;MLEAC=2;MLEAF=1.00;MQ=44.00;QD=20.26;SOR=3.258	GT:AD:DP:GQ:PL	1/1:0,4:4:12:109,12,0
X	23423254	.	T	A	103.77	.	AC=1;AF=0.500;AN=2;BaseQRankSum=-0.219;ClippingRankSum=0.000;DP=12;ExcessHet=3.0103;FS=0.000;MLEAC=1;MLEAF=0.500;MQ=44.00;MQRankSum=0.000;QD=9.43;ReadPosRankSum=-0.389;SOR=0.859	GT:AD:DP:GQ:PL	0/1:5,6:11:99:132,0,108
X	23423266	.	A	G	125.77	.	AC=1;AF=0.500;AN=2;BaseQRankSum=-2.241;ClippingRankSum=0.000;DP=14;ExcessHet=3.0103;FS=0.000;MLEAC=1;MLEAF=0.500;MQ=44.00;MQRankSum=0.000;QD=8.98;ReadPosRankSum=1.198;SOR=0.693	GT:AD:DP:GQ:PL	0/1:7,7:14:99:154,0,146
X	23426623	.	T	C	40.85	.	AC=1;AF=0.500;AN=2;BaseQRankSum=-1.150;ClippingRankSum=0.000;DP=6;ExcessHet=3.0103;FS=0.000;MLEAC=1;MLEAF=0.500;MQ=44.00;MQRankSum=0.000;QD=10.21;ReadPosRankSum=0.674;SOR=1.609	GT:AD:DP:GQ:PL	0/1:1,3:4:17:69,0,17
X	23427967	.	T	A	151.77	.	AC=1;AF=0.500;AN=2;BaseQRankSum=-2.420;ClippingRankSum=0.000;DP=15;ExcessHet=3.0103;FS=8.921;MLEAC=1;MLEAF=0.500;MQ=44.00;MQRankSum=0.000;QD=11.67;ReadPosRankSum=1.769;SOR=3.841	GT:AD:DP:GQ:PL	0/1:5,8:13:99:180,0,108
X	23427979	.	A	G	189.77	.	AC=1;AF=0.500;AN=2;BaseQRankSum=-0.758;ClippingRankSum=0.000;DP=20;ExcessHet=3.0103;FS=19.651;MLEAC=1;MLEAF=0.500;MQ=44.00;MQRankSum=0.000;QD=9.99;ReadPosRankSum=2.784;SOR=4.802	GT:AD:DP:GQ:PL	0/1:9,10:19:99:218,0,190
X	23431083	.	A	G	284.77	.	AC=1;AF=0.500;AN=2;BaseQRankSum=0.947;ClippingRankSum=0.000;DP=20;ExcessHet=3.0103;FS=0.000;MLEAC=1;MLEAF=0.500;MQ=22.78;MQRankSum=-3.479;QD=14.99;ReadPosRankSum=-2.465;SOR=2.419	GT:AD:DP:GQ:PL	0/1:4,15:19:52:313,0,52
X	23431157	.	A	AT	1615.73	.	AC=1;AF=0.500;AN=2;BaseQRankSum=-0.393;ClippingRankSum=0.000;DP=48;ExcessHet=3.0103;FS=0.000;MLEAC=1;MLEAF=0.500;MQ=22.82;MQRankSum=-4.944;QD=33.66;ReadPosRankSum=-0.258;SOR=3.080	GT:AD:DP:GQ:PL	0/1:8,40:48:99:1653,0,285
X	23431159	.	G	GGGGAAAAAATAATCA	1615.73	.	AC=1;AF=0.500;AN=2;BaseQRankSum=-1.511;ClippingRankSum=0.000;DP=49;ExcessHet=3.0103;FS=0.000;MLEAC=1;MLEAF=0.500;MQ=23.07;MQRankSum=-5.201;QD=32.97;ReadPosRankSum=-0.712;SOR=2.880	GT:AD:DP:GQ:PL	0/1:9,40:49:99:1653,0,285
X	23431162	.	T	TAA	1611.73	.	AC=1;AF=0.500;AN=2;BaseQRankSum=-2.557;ClippingRankSum=0.000;DP=49;ExcessHet=3.0103;FS=0.000;MLEAC=1;MLEAF=0.500;MQ=23.07;MQRankSum=-5.201;QD=32.89;ReadPosRankSum=-0.775;SOR=2.880	GT:AD:DP:GQ:PL	0/1:9,40:49:99:1649,0,327
X	23431166	.	A	ATAT	1611.73	.	AC=1;AF=0.500;AN=2;BaseQRankSum=-0.440;ClippingRankSum=0.000;DP=50;ExcessHet=3.0103;FS=0.000;MLEAC=1;MLEAF=0.500;MQ=23.29;MQRankSum=-5.417;QD=32.23;ReadPosRankSum=-0.395;SOR=2.701	GT:AD:DP:GQ:PL	0/1:10,40:50:99:1649,0,327
X	23431168	.	A	AATAATG	1599.73	.	AC=1;AF=0.500;AN=2;BaseQRankSum=-0.559;ClippingRankSum=0.000;DP=50;ExcessHet=3.0103;FS=0.000;MLEAC=1;MLEAF=0.500;MQ=23.29;MQRankSum=-5.417;QD=31.99;ReadPosRankSum=-1.553;SOR=2.701	GT:AD:DP:GQ:PL	0/1:10,40:50:99:1637,0,495
X	23431173	.	A	AT	1596.73	.	AC=1;AF=0.500;AN=2;BaseQRankSum=0.243;ClippingRankSum=0.000;DP=52;ExcessHet=3.0103;FS=0.000;MLEAC=1;MLEAF=0.500;MQ=23.68;MQRankSum=-5.144;QD=30.71;ReadPosRankSum=-1.957;SOR=2.049	GT:AD:DP:GQ:PL	0/1:14,38:52:99:1634,0,537
X	23431174	.	G	GAAGTGT	1554.73	.	AC=1;AF=0.500;AN=2;BaseQRankSum=2.113;ClippingRankSum=0.000;DP=53;ExcessHet=3.0103;FS=0.000;MLEAC=1;MLEAF=0.500;MQ=23.63;MQRankSum=-5.204;QD=29.33;ReadPosRankSum=-2.199;SOR=2.093	GT:AD:DP:GQ:PL	0/1:14,39:53:99:1592,0,540
X	23431175	.	C	T	1563.77	.	AC=1;AF=0.500;AN=2;BaseQRankSum=-2.895;ClippingRankSum=0.000;DP=53;ExcessHet=3.0103;FS=0.000;MLEAC=1;MLEAF=0.500;MQ=23.84;MQRankSum=-5.311;QD=29.51;ReadPosRankSum=-2.538;SOR=1.938	GT:AD:DP:GQ:PL	0/1:15,38:53:99:1592,0,540
X	23431178	.	T	TATA	1509.73	.	AC=1;AF=0.500;AN=2;BaseQRankSum=4.103;ClippingRankSum=0.000;DP=53;ExcessHet=3.0103;FS=0.000;MLEAC=1;MLEAF=0.500;MQ=24.04;MQRankSum=-5.681;QD=28.49;ReadPosRankSum=-5.371;SOR=1.938	GT:AD:DP:GQ:PL	0/1:15,38:53:99:1547,0,585
X	23431180	.	T	TC	1509.73	.	AC=1;AF=0.500;AN=2;BaseQRankSum=2.027;ClippingRankSum=0.000;DP=51;ExcessHet=3.0103;FS=0.000;MLEAC=1;MLEAF=0.500;MQ=24.16;MQRankSum=-5.553;QD=29.60;ReadPosRankSum=-6.593;SOR=1.848	GT:AD:DP:GQ:PL	0/1:15,36:51:99:1547,0,585
X	23431182	.	A	C	1434.77	.	AC=1;AF=0.500;AN=2;BaseQRankSum=-1.359;ClippingRankSum=0.000;DP=17;ExcessHet=3.0103;FS=0.000;MLEAC=1;MLEAF=0.500;MQ=29.46;MQRankSum=-1.264;QD=26.60;ReadPosRankSum=-0.922;SOR=0.014	GT:AD:DP:GQ:PL	0/1:16,1:17:99:1463,0,591
X	23431586	.	G	A	290.77	.	AC=1;AF=0.500;AN=2;BaseQRankSum=2.888;ClippingRankSum=0.000;DP=47;ExcessHet=3.0103;FS=5.999;MLEAC=1;MLEAF=0.500;MQ=32.89;MQRankSum=-2.231;QD=7.46;ReadPosRankSum=-1.403;SOR=2.093	GT:AD:DP:GQ:PL	0/1:22,17:39:99:319,0,481
X	23431683	.	A	T	702.77	.	AC=1;AF=0.500;AN=2;BaseQRankSum=4.033;ClippingRankSum=0.000;DP=146;ExcessHet=3.0103;FS=2.802;MLEAC=1;MLEAF=0.500;MQ=34.08;MQRankSum=6.279;QD=5.06;ReadPosRankSum=-2.989;SOR=0.183	GT:AD:DP:GQ:PL	0/1:96,43:139:99:731,0,2115
X	23431755	.	AT	A	2678.73	.	AC=1;AF=0.500;AN=2;BaseQRankSum=-1.189;ClippingRankSum=0.000;DP=214;ExcessHet=3.0103;FS=13.023;MLEAC=1;MLEAF=0.500;MQ=35.50;MQRankSum=9.280;QD=12.82;ReadPosRankSum=3.070;SOR=3.200	GT:AD:DP:GQ:PL	0/1:133,76:209:99:2716,0,5121
X	23431793	.	G	A	2314.73	.	AC=1;AF=0.500;AN=2;BaseQRankSum=6.640;ClippingRankSum=0.000;DP=223;ExcessHet=3.0103;FS=37.416;MLEAC=1;MLEAF=0.500;MQ=35.14;MQRankSum=9.191;QD=10.72;ReadPosRankSum=3.340;SOR=5.068	GT:AD:DP:GQ:PL	0/1:150,66:216:99:2352,0,5178
X	23431836	.	TTATATATA	T	1715.73	.	AC=1;AF=0.500;AN=2;BaseQRankSum=-2.388;ClippingRankSum=0.000;DP=209;ExcessHet=3.0103;FS=20.808;MLEAC=1;MLEAF=0.500;MQ=32.43;MQRankSum=-5.077;QD=10.66;ReadPosRankSum=4.697;SOR=0.081	GT:AD:DP:GQ:PL	0/1:92,69:161:99:1753,0,3007
X	23431839	.	T	C	1348.77	.	AC=1;AF=0.500;AN=2;BaseQRankSum=1.022;ClippingRankSum=0.000;DP=197;ExcessHet=3.0103;FS=65.524;MLEAC=1;MLEAF=0.500;MQ=32.22;MQRankSum=7.572;QD=7.02;ReadPosRankSum=-4.732;SOR=6.289	GT:AD:DP:GQ:PL	0/1:148,44:192:99:1377,0,6155
X	23431840	.	AT	A	1377.73	.	AC=1;AF=0.500;AN=2;BaseQRankSum=6.942;ClippingRankSum=0.000;DP=198;ExcessHet=3.0103;FS=65.256;MLEAC=1;MLEAF=0.500;MQ=32.16;MQRankSum=7.577;QD=7.14;ReadPosRankSum=-4.321;SOR=6.262	GT:AD:DP:GQ:PL	0/1:150,43:193:99:1415,0,6195
X	23431844	.	AT	A	1295.73	.	AC=1;AF=0.500;AN=2;BaseQRankSum=0.168;ClippingRankSum=0.000;DP=198;ExcessHet=3.0103;FS=62.503;MLEAC=1;MLEAF=0.500;MQ=32.02;MQRankSum=7.387;QD=6.71;ReadPosRankSum=-1.892;SOR=6.245	GT:AD:DP:GQ:PL	0/1:152,41:193:99:1333,0,6453
X	23431847	.	TATATATATATATATATATATATATATATTATATA	T	1057.73	.	AC=1;AF=0.500;AN=2;BaseQRankSum=2.223;ClippingRankSum=0.000;DP=262;ExcessHet=3.0103;FS=72.994;MLEAC=1;MLEAF=0.500;MQ=31.44;MQRankSum=7.894;QD=4.13;ReadPosRankSum=-4.714;SOR=6.480	GT:AD:DP:GQ:PL	0/1:215,41:256:99:1095,0,9186
X	23431883	.	A	G	1124.77	.	AC=1;AF=0.500;AN=2;BaseQRankSum=3.980;ClippingRankSum=0.000;DP=227;ExcessHet=3.0103;FS=87.914;MLEAC=1;MLEAF=0.500;MQ=30.86;MQRankSum=7.754;QD=5.04;ReadPosRankSum=-5.182;SOR=6.990	GT:AD:DP:GQ:PL	0/1:184,39:223:99:1153,0,7813
X	23431980	.	T	TATTTTTATAAATATATTTAAAATTTTTACCCAAAGGCAAAATATTGAATTACATTCAATAATATAAAAAAATGGAATTATATATAAAGTGGAAAATCTATAATATTTATATTGCTTATTTCAATTCAAAAAATATGAATGAAATATGAAAAGAAAAC	8421.73	.	AC=1;AF=0.500;AN=2;BaseQRankSum=1.059;ClippingRankSum=0.000;DP=300;ExcessHet=3.0103;FS=244.673;MLEAC=1;MLEAF=0.500;MQ=33.61;MQRankSum=9.644;QD=28.45;ReadPosRankSum=-13.668;SOR=8.955	GT:AD:DP:GQ:PL	0/1:209,87:296:99:8459,0,11652
X	23432127	.	A	T	286.77	.	AC=1;AF=0.500;AN=2;BaseQRankSum=-3.654;ClippingRankSum=0.000;DP=182;ExcessHet=3.0103;FS=16.048;MLEAC=1;MLEAF=0.500;MQ=37.91;MQRankSum=-4.006;QD=1.89;ReadPosRankSum=0.880;SOR=3.398	GT:AD:DP:GQ:PL	0/1:123,29:152:99:315,0,2946
X	23432388	.	C	A	2966.77	.	AC=1;AF=0.500;AN=2;BaseQRankSum=-0.234;ClippingRankSum=0.000;DP=81;ExcessHet=3.0103;FS=10.634;MLEAC=1;MLEAF=0.500;MQ=38.51;MQRankSum=1.599;QD=28.97;ReadPosRankSum=3.128;SOR=6.132	GT:AD:DP:GQ:PL	0/1:7,74:81:99:2995,0,147
X	23432389	.	G	A	2966.77	.	AC=1;AF=0.500;AN=2;BaseQRankSum=-1.574;ClippingRankSum=0.000;DP=81;ExcessHet=3.0103;FS=10.634;MLEAC=1;MLEAF=0.500;MQ=38.51;MQRankSum=1.599;QD=28.79;ReadPosRankSum=3.169;SOR=6.132	GT:AD:DP:GQ:PL	0/1:7,74:81:99:2995,0,147
X	23432583	.	A	C	58.77	.	AC=1;AF=0.500;AN=2;BaseQRankSum=0.253;ClippingRankSum=0.000;DP=18;ExcessHet=3.0103;FS=0.000;MLEAC=1;MLEAF=0.500;MQ=44.00;MQRankSum=0.000;QD=7.35;ReadPosRankSum=-1.282;SOR=0.693	GT:AD:DP:GQ:PL	0/1:4,4:8:70:87,0,70
X	23433750	.	A	G	2297.77	.	AC=1;AF=0.500;AN=2;BaseQRankSum=-5.621;ClippingRankSum=0.000;DP=262;ExcessHet=3.0103;FS=30.513;MLEAC=1;MLEAF=0.500;MQ=37.79;MQRankSum=-1.065;QD=8.91;ReadPosRankSum=-0.527;SOR=2.218	GT:AD:DP:GQ:PL	0/1:141,117:258:99:2326,0,3199
X	23433924	.	G	A	1773.77	.	AC=1;AF=0.500;AN=2;BaseQRankSum=1.704;ClippingRankSum=0.000;DP=283;ExcessHet=3.0103;FS=65.508;MLEAC=1;MLEAF=0.500;MQ=37.30;MQRankSum=0.541;QD=6.33;ReadPosRankSum=-1.108;SOR=3.200	GT:AD:DP:GQ:PL	0/1:185,95:280:99:1802,0,4288
X	23433973	.	T	G	2084.77	.	AC=1;AF=0.500;AN=2;BaseQRankSum=-4.293;ClippingRankSum=0.000;DP=302;ExcessHet=3.0103;FS=56.441;MLEAC=1;MLEAF=0.500;MQ=36.52;MQRankSum=-0.459;QD=6.95;ReadPosRankSum=-0.369;SOR=2.739	GT:AD:DP:GQ:PL	0/1:188,112:300:99:2113,0,4455
X	23434112	.	G	T	2277.77	.	AC=1;AF=0.500;AN=2;BaseQRankSum=-0.860;ClippingRankSum=0.000;DP=239;ExcessHet=3.0103;FS=63.453;MLEAC=1;MLEAF=0.500;MQ=33.79;MQRankSum=-0.379;QD=9.61;ReadPosRankSum=-0.946;SOR=2.189	GT:AD:DP:GQ:PL	0/1:126,111:237:99:2306,0,2827
X	23434366	.	C	T	3240.77	.	AC=1;AF=0.500;AN=2;BaseQRankSum=6.403;ClippingRankSum=0.000;DP=258;ExcessHet=3.0103;FS=33.811;MLEAC=1;MLEAF=0.500;MQ=32.90;MQRankSum=-0.795;QD=12.76;ReadPosRankSum=-1.342;SOR=2.130	GT:AD:DP:GQ:PL	0/1:108,146:254:99:3269,0,2137
X	23434626	.	G	T	299.77	.	AC=1;AF=0.500;AN=2;BaseQRankSum=-1.298;ClippingRankSum=0.000;DP=51;ExcessHet=3.0103;FS=1.862;MLEAC=1;MLEAF=0.500;MQ=37.40;MQRankSum=1.353;QD=6.25;ReadPosRankSum=-0.015;SOR=0.237	GT:AD:DP:GQ:PL	0/1:31,17:48:99:328,0,719
X	23434999	.	G	C	145.80	.	AC=2;AF=1.00;AN=2;DP=11;ExcessHet=3.0103;FS=0.000;MLEAC=2;MLEAF=1.00;MQ=44.00;QD=20.83;SOR=0.941	GT:AD:DP:GQ:PL	1/1:0,7:7:21:174,21,0
X	23438455	.	A	G	1249.77	.	AC=1;AF=0.500;AN=2;BaseQRankSum=-1.307;ClippingRankSum=0.000;DP=87;ExcessHet=3.0103;FS=64.971;MLEAC=1;MLEAF=0.500;MQ=35.52;MQRankSum=-0.605;QD=15.24;ReadPosRankSum=-0.513;SOR=7.675	GT:AD:DP:GQ:PL	0/1:25,57:82:99:1278,0,482
X	23438577	.	C	G	3148.77	.	AC=1;AF=0.500;AN=2;BaseQRankSum=-1.644;ClippingRankSum=0.000;DP=175;ExcessHet=3.0103;FS=31.566;MLEAC=1;MLEAF=0.500;MQ=39.96;MQRankSum=1.766;QD=18.31;ReadPosRankSum=-0.512;SOR=4.892	GT:AD:DP:GQ:PL	0/1:33,139:172:99:3177,0,389
X	23438644	.	T	A	6785.77	.	AC=2;AF=1.00;AN=2;DP=166;ExcessHet=3.0103;FS=0.000;MLEAC=2;MLEAF=1.00;MQ=35.96;QD=26.84;SOR=3.342	GT:AD:DP:GQ:PL	1/1:0,166:166:99:6814,498,0
X	23438649	.	C	T	3173.77	.	AC=1;AF=0.500;AN=2;BaseQRankSum=1.482;ClippingRankSum=0.000;DP=166;ExcessHet=3.0103;FS=9.505;MLEAC=1;MLEAF=0.500;MQ=35.82;MQRankSum=0.908;QD=19.12;ReadPosRankSum=0.587;SOR=1.777	GT:AD:DP:GQ:PL	0/1:32,134:166:99:3202,0,369
X	23438676	.	A	G	3002.77	.	AC=1;AF=0.500;AN=2;BaseQRankSum=-1.482;ClippingRankSum=0.000;DP=176;ExcessHet=3.0103;FS=0.713;MLEAC=1;MLEAF=0.500;MQ=33.05;MQRankSum=0.389;QD=17.36;ReadPosRankSum=0.459;SOR=0.611	GT:AD:DP:GQ:PL	0/1:36,137:173:99:3031,0,475
X	23438877	.	T	C	1721.77	.	AC=1;AF=0.500;AN=2;BaseQRankSum=-5.163;ClippingRankSum=0.000;DP=113;ExcessHet=3.0103;FS=24.341;MLEAC=1;MLEAF=0.500;MQ=39.13;MQRankSum=1.632;QD=15.80;ReadPosRankSum=0.321;SOR=5.598	GT:AD:DP:GQ:PL	0/1:28,81:109:99:1750,0,464
X	23439001	.	G	T	497.77	.	AC=1;AF=0.500;AN=2;BaseQRankSum=-2.226;ClippingRankSum=0.000;DP=38;ExcessHet=3.0103;FS=19.064;MLEAC=1;MLEAF=0.500;MQ=33.43;MQRankSum=-0.679;QD=13.45;ReadPosRankSum=0.221;SOR=4.421	GT:AD:DP:GQ:PL	0/1:21,16:37:99:526,0,837
X	23439019	.	T	A	385.77	.	AC=1;AF=0.500;AN=2;BaseQRankSum=-1.701;ClippingRankSum=0.000;DP=40;ExcessHet=3.0103;FS=25.917;MLEAC=1;MLEAF=0.500;MQ=33.80;MQRankSum=-0.905;QD=10.15;ReadPosRankSum=-0.425;SOR=5.136	GT:AD:DP:GQ:PL	0/1:26,12:38:99:414,0,1209
X	23439028	.	G	C	268.77	.	AC=1;AF=0.500;AN=2;BaseQRankSum=0.099;ClippingRankSum=0.000;DP=37;ExcessHet=3.0103;FS=22.938;MLEAC=1;MLEAF=0.500;MQ=33.58;MQRankSum=-0.510;QD=7.68;ReadPosRankSum=-1.322;SOR=4.613	GT:AD:DP:GQ:PL	0/1:26,9:35:99:297,0,1205
X	23439895	.	A	T	972.77	.	AC=1;AF=0.500;AN=2;BaseQRankSum=-1.333;ClippingRankSum=0.000;DP=53;ExcessHet=3.0103;FS=76.166;MLEAC=1;MLEAF=0.500;MQ=32.96;MQRankSum=-0.685;QD=18.35;ReadPosRankSum=0.107;SOR=6.665	GT:AD:DP:GQ:PL	0/1:26,27:53:99:1001,0,579
X	23439914	.	G	A	660.77	.	AC=1;AF=0.500;AN=2;BaseQRankSum=0.558;ClippingRankSum=0.000;DP=59;ExcessHet=3.0103;FS=51.968;MLEAC=1;MLEAF=0.500;MQ=33.33;MQRankSum=-3.575;QD=11.39;ReadPosRankSum=-0.335;SOR=6.795	GT:AD:DP:GQ:PL	0/1:27,31:58:99:689,0,980
X	23439961	.	T	TAAA	1336.73	.	AC=1;AF=0.500;AN=2;BaseQRankSum=-1.556;ClippingRankSum=0.000;DP=62;ExcessHet=3.0103;FS=29.049;MLEAC=1;MLEAF=0.500;MQ=32.61;MQRankSum=-3.323;QD=22.28;ReadPosRankSum=2.003;SOR=5.441	GT:AD:DP:GQ:PL	0/1:25,35:60:99:1374,0,937
X	23440019	.	G	A	643.77	.	AC=1;AF=0.500;AN=2;BaseQRankSum=6.310;ClippingRankSum=0.000;DP=69;ExcessHet=3.0103;FS=42.931;MLEAC=1;MLEAF=0.500;MQ=32.41;MQRankSum=-3.819;QD=9.75;ReadPosRankSum=-2.332;SOR=6.016	GT:AD:DP:GQ:PL	0/1:36,30:66:99:672,0,800
X	23440082	.	G	C	102.77	.	AC=1;AF=0.500;AN=2;BaseQRankSum=2.064;ClippingRankSum=0.000;DP=44;ExcessHet=3.0103;FS=7.787;MLEAC=1;MLEAF=0.500;MQ=34.42;MQRankSum=-1.314;QD=2.39;ReadPosRankSum=-2.375;SOR=2.760	GT:AD:DP:GQ:PL	0/1:34,9:43:99:131,0,801
X	23440128	.	A	C	1902.77	.	AC=1;AF=0.500;AN=2;BaseQRankSum=0.105;ClippingRankSum=0.000;DP=92;ExcessHet=3.0103;FS=32.450;MLEAC=1;MLEAF=0.500;MQ=34.55;MQRankSum=-2.909;QD=20.91;ReadPosRankSum=-0.343;SOR=5.381	GT:AD:DP:GQ:PL	0/1:42,49:91:99:1931,0,1773
X	23440146	.	A	T	2037.77	.	AC=1;AF=0.500;AN=2;BaseQRankSum=3.272;ClippingRankSum=0.000;DP=88;ExcessHet=3.0103;FS=19.536;MLEAC=1;MLEAF=0.500;MQ=35.40;MQRankSum=-3.807;QD=23.16;ReadPosRankSum=1.199;SOR=4.504	GT:AD:DP:GQ:PL	0/1:37,51:88:99:2066,0,1811
X	23440160	.	A	G	2179.77	.	AC=1;AF=0.500;AN=2;BaseQRankSum=-3.979;ClippingRankSum=0.000;DP=98;ExcessHet=3.0103;FS=23.025;MLEAC=1;MLEAF=0.500;MQ=36.44;MQRankSum=-4.280;QD=22.24;ReadPosRankSum=1.685;SOR=4.765	GT:AD:DP:GQ:PL	0/1:42,56:98:99:2208,0,1980
X	23440161	.	A	T	2182.77	.	AC=1;AF=0.500;AN=2;BaseQRankSum=-3.787;ClippingRankSum=0.000;DP=99;ExcessHet=3.0103;FS=22.643;MLEAC=1;MLEAF=0.500;MQ=36.52;MQRankSum=-4.399;QD=22.05;ReadPosRankSum=1.907;SOR=4.712	GT:AD:DP:GQ:PL	0/1:43,56:99:99:2211,0,1947
X	23440218	.	A	G	1874.77	.	AC=1;AF=0.500;AN=2;BaseQRankSum=-5.498;ClippingRankSum=0.000;DP=115;ExcessHet=3.0103;FS=43.512;MLEAC=1;MLEAF=0.500;MQ=36.30;MQRankSum=-2.947;QD=16.45;ReadPosRankSum=1.018;SOR=5.829	GT:AD:DP:GQ:PL	0/1:63,51:114:99:1903,0,2850
X	23440232	.	A	C	1791.77	.	AC=1;AF=0.500;AN=2;BaseQRankSum=-4.368;ClippingRankSum=0.000;DP=113;ExcessHet=3.0103;FS=45.462;MLEAC=1;MLEAF=0.500;MQ=36.10;MQRankSum=-2.355;QD=16.00;ReadPosRankSum=-2.283;SOR=5.825	GT:AD:DP:GQ:PL	0/1:64,48:112:99:1820,0,3132
X	23440236	.	A	C	1755.77	.	AC=1;AF=0.500;AN=2;BaseQRankSum=-4.527;ClippingRankSum=0.000;DP=108;ExcessHet=3.0103;FS=45.882;MLEAC=1;MLEAF=0.500;MQ=35.87;MQRankSum=-1.983;QD=16.41;ReadPosRankSum=-3.608;SOR=5.871	GT:AD:DP:GQ:PL	0/1:61,46:107:99:1784,0,3051
X	23440241	.	C	A	1710.77	.	AC=1;AF=0.500;AN=2;BaseQRankSum=2.598;ClippingRankSum=0.000;DP=105;ExcessHet=3.0103;FS=44.837;MLEAC=1;MLEAF=0.500;MQ=35.92;MQRankSum=-2.105;QD=16.45;ReadPosRankSum=-4.188;SOR=5.801	GT:AD:DP:GQ:PL	0/1:62,42:104:99:1739,0,3202
X	23440246	.	T	C	1527.77	.	AC=1;AF=0.500;AN=2;BaseQRankSum=-2.719;ClippingRankSum=0.000;DP=109;ExcessHet=3.0103;FS=50.451;MLEAC=1;MLEAF=0.500;MQ=35.73;MQRankSum=-1.905;QD=14.15;ReadPosRankSum=-4.088;SOR=6.091	GT:AD:DP:GQ:PL	0/1:67,41:108:99:1556,0,3513
X	23440250	.	A	G	1320.77	.	AC=1;AF=0.500;AN=2;BaseQRankSum=-4.097;ClippingRankSum=0.000;DP=102;ExcessHet=3.0103;FS=45.341;MLEAC=1;MLEAF=0.500;MQ=36.00;MQRankSum=-1.478;QD=13.08;ReadPosRankSum=-3.687;SOR=5.755	GT:AD:DP:GQ:PL	0/1:68,33:101:99:1349,0,3486
X	23440251	.	A	T	1320.77	.	AC=1;AF=0.500;AN=2;BaseQRankSum=1.554;ClippingRankSum=0.000;DP=101;ExcessHet=3.0103;FS=45.775;MLEAC=1;MLEAF=0.500;MQ=36.02;MQRankSum=-1.507;QD=13.21;ReadPosRankSum=-4.100;SOR=5.799	GT:AD:DP:GQ:PL	0/1:67,33:100:99:1349,0,3486
X	23440488	.	G	A	651.77	.	AC=1;AF=0.500;AN=2;BaseQRankSum=3.725;ClippingRankSum=0.000;DP=69;ExcessHet=3.0103;FS=0.000;MLEAC=1;MLEAF=0.500;MQ=37.00;MQRankSum=-0.321;QD=9.58;ReadPosRankSum=-3.677;SOR=0.585	GT:AD:DP:GQ:PL	0/1:36,32:68:99:680,0,778
X	23440524	.	T	A	167.77	.	AC=1;AF=0.500;AN=2;BaseQRankSum=0.153;ClippingRankSum=0.000;DP=38;ExcessHet=3.0103;FS=0.000;MLEAC=1;MLEAF=0.500;MQ=36.36;MQRankSum=-0.784;QD=4.41;ReadPosRankSum=-2.096;SOR=0.081	GT:AD:DP:GQ:PL	0/1:30,8:38:99:196,0,1271
X	23440538	.	C	T	100.77	.	AC=1;AF=0.500;AN=2;BaseQRankSum=-1.084;ClippingRankSum=0.000;DP=31;ExcessHet=3.0103;FS=0.000;MLEAC=1;MLEAF=0.500;MQ=35.41;MQRankSum=-0.355;QD=3.25;ReadPosRankSum=-1.618;SOR=0.048	GT:AD:DP:GQ:PL	0/1:26,5:31:99:129,0,1201
X	23440628	.	T	G	978.78	.	AC=1;AF=0.500;AN=2;BaseQRankSum=2.053;ClippingRankSum=0.000;DP=46;ExcessHet=3.0103;FS=8.751;MLEAC=1;MLEAF=0.500;MQ=38.70;MQRankSum=2.020;QD=21.75;ReadPosRankSum=-3.053;SOR=5.186	GT:AD:DP:GQ:PL	0/1:6,39:45:24:1007,0,24
X	23440667	.	G	A	2194.77	.	AC=2;AF=1.00;AN=2;BaseQRankSum=3.045;ClippingRankSum=0.000;DP=89;ExcessHet=3.0103;FS=12.455;MLEAC=2;MLEAF=1.00;MQ=41.05;MQRankSum=0.979;QD=24.94;ReadPosRankSum=-0.550;SOR=7.030	GT:AD:DP:GQ:PL	1/1:5,83:88:99:2223,126,0
X	23440715	.	C	G	3616.77	.	AC=2;AF=1.00;AN=2;BaseQRankSum=2.222;ClippingRankSum=0.000;DP=88;ExcessHet=3.0103;FS=0.000;MLEAC=2;MLEAF=1.00;MQ=41.06;MQRankSum=1.131;QD=27.28;ReadPosRankSum=2.026;SOR=6.115	GT:AD:DP:GQ:PL	1/1:3,84:87:99:3645,127,0
X	23440717	.	G	T	3616.77	.	AC=2;AF=1.00;AN=2;BaseQRankSum=-0.987;ClippingRankSum=0.000;DP=89;ExcessHet=3.0103;FS=0.000;MLEAC=2;MLEAF=1.00;MQ=41.10;MQRankSum=1.131;QD=24.95;ReadPosRankSum=1.863;SOR=6.115	GT:AD:DP:GQ:PL	1/1:3,84:87:99:3645,127,0
X	23440788	.	C	T	912.77	.	AC=2;AF=1.00;AN=2;BaseQRankSum=1.380;ClippingRankSum=0.000;DP=36;ExcessHet=3.0103;FS=0.000;MLEAC=2;MLEAF=1.00;MQ=42.46;MQRankSum=-1.112;QD=26.85;ReadPosRankSum=-0.972;SOR=5.670	GT:AD:DP:GQ:PL	1/1:1,33:34:74:941,74,0
X	23441619	.	C	T	61.77	.	AC=1;AF=0.500;AN=2;BaseQRankSum=-4.018;ClippingRankSum=0.000;DP=45;ExcessHet=3.0103;FS=1.970;MLEAC=1;MLEAF=0.500;MQ=33.06;MQRankSum=3.830;QD=1.37;ReadPosRankSum=-2.230;SOR=1.358	GT:AD:DP:GQ:PL	0/1:40,5:45:90:90,0,1937
X	23441627	.	G	A	61.77	.	AC=1;AF=0.500;AN=2;BaseQRankSum=-3.336;ClippingRankSum=0.000;DP=44;ExcessHet=3.0103;FS=1.952;MLEAC=1;MLEAF=0.500;MQ=33.22;MQRankSum=3.846;QD=1.40;ReadPosRankSum=-0.850;SOR=1.270	GT:AD:DP:GQ:PL	0/1:39,5:44:90:90,0,1937
X	23442765	.	C	A	45.74	.	AC=2;AF=1.00;AN=2;DP=5;ExcessHet=3.0103;FS=0.000;MLEAC=2;MLEAF=1.00;MQ=39.72;QD=22.87;SOR=2.303	GT:AD:DP:GQ:PL	1/1:0,2:2:6:73,6,0
X	23442887	.	T	C	62.74	.	AC=2;AF=1.00;AN=2;DP=2;ExcessHet=3.0103;FS=0.000;MLEAC=2;MLEAF=1.00;MQ=28.00;QD=31.37;SOR=2.303	GT:AD:DP:GQ:PL	1/1:0,2:2:6:90,6,0
X	23442889	.	T	C	62.74	.	AC=2;AF=1.00;AN=2;DP=2;ExcessHet=3.0103;FS=0.000;MLEAC=2;MLEAF=1.00;MQ=28.00;QD=31.37;SOR=2.303	GT:AD:DP:GQ:PL	1/1:0,2:2:6:90,6,0
X	23442902	.	C	T	31.74	.	AC=2;AF=1.00;AN=2;DP=2;ExcessHet=3.0103;FS=0.000;MLEAC=2;MLEAF=1.00;MQ=28.00;QD=15.87;SOR=2.303	GT:AD:DP:GQ:PL	1/1:0,2:2:6:59,6,0
X	23444072	.	A	AGTTCCG	142	.	AC=2;AF=1.00;AN=2;DP=4;ExcessHet=3.0103;FS=0.000;MLEAC=2;MLEAF=1.00;MQ=30.74;QD=31.67;SOR=2.833	GT:AD:DP:GQ:PL	1/1:0,3:3:12:179,12,0
X	23451357	.	T	C	109.77	.	AC=1;AF=0.500;AN=2;BaseQRankSum=-0.246;ClippingRankSum=0.000;DP=76;ExcessHet=3.0103;FS=33.373;MLEAC=1;MLEAF=0.500;MQ=29.97;MQRankSum=-4.485;QD=1.44;ReadPosRankSum=-4.822;SOR=5.421	GT:AD:DP:GQ:PL	0/1:62,14:76:99:138,0,1474
X	23451655	.	T	G	1467.77	.	AC=1;AF=0.500;AN=2;BaseQRankSum=-1.280;ClippingRankSum=0.000;DP=137;ExcessHet=3.0103;FS=0.641;MLEAC=1;MLEAF=0.500;MQ=35.82;MQRankSum=-1.082;QD=11.04;ReadPosRankSum=-0.302;SOR=0.768	GT:AD:DP:GQ:PL	0/1:64,69:133:99:1496,0,1382
X	23451850	.	C	T	1637.77	.	AC=1;AF=0.500;AN=2;BaseQRankSum=-3.876;ClippingRankSum=0.000;DP=151;ExcessHet=3.0103;FS=0.611;MLEAC=1;MLEAF=0.500;MQ=40.12;MQRankSum=-2.460;QD=11.07;ReadPosRankSum=0.673;SOR=0.617	GT:AD:DP:GQ:PL	0/1:65,83:148:99:1666,0,1337
X	23451888	.	T	G	1962.77	.	AC=1;AF=0.500;AN=2;BaseQRankSum=-3.904;ClippingRankSum=0.000;DP=162;ExcessHet=3.0103;FS=1.247;MLEAC=1;MLEAF=0.500;MQ=40.60;MQRankSum=-2.762;QD=12.27;ReadPosRankSum=-2.291;SOR=0.688	GT:AD:DP:GQ:PL	0/1:71,89:160:99:1991,0,1516
X	23451905	.	G	C	200.77	.	AC=1;AF=0.500;AN=2;BaseQRankSum=3.561;ClippingRankSum=0.000;DP=163;ExcessHet=3.0103;FS=7.173;MLEAC=1;MLEAF=0.500;MQ=40.67;MQRankSum=-1.020;QD=1.25;ReadPosRankSum=1.171;SOR=1.323	GT:AD:DP:GQ:PL	0/1:135,25:160:99:229,0,3263
X	23452006	.	G	A	2017.77	.	AC=1;AF=0.500;AN=2;BaseQRankSum=3.490;ClippingRankSum=0.000;DP=157;ExcessHet=3.0103;FS=2.075;MLEAC=1;MLEAF=0.500;MQ=40.91;MQRankSum=-1.740;QD=12.93;ReadPosRankSum=0.533;SOR=0.886	GT:AD:DP:GQ:PL	0/1:66,90:156:99:2046,0,1215
X	23452043	.	T	C	1633.77	.	AC=1;AF=0.500;AN=2;BaseQRankSum=-4.183;ClippingRankSum=0.000;DP=147;ExcessHet=3.0103;FS=0.637;MLEAC=1;MLEAF=0.500;MQ=41.22;MQRankSum=-2.176;QD=11.11;ReadPosRankSum=0.988;SOR=0.599	GT:AD:DP:GQ:PL	0/1:69,78:147:99:1662,0,1467
X	23452919	.	A	G	999.77	.	AC=1;AF=0.500;AN=2;BaseQRankSum=0.047;ClippingRankSum=0.000;DP=115;ExcessHet=3.0103;FS=3.480;MLEAC=1;MLEAF=0.500;MQ=33.22;MQRankSum=-1.178;QD=8.69;ReadPosRankSum=-0.134;SOR=0.422	GT:AD:DP:GQ:PL	0/1:63,52:115:99:1028,0,1353
X	23453027	.	A	G	76.77	.	AC=1;AF=0.500;AN=2;BaseQRankSum=-2.947;ClippingRankSum=0.000;DP=107;ExcessHet=3.0103;FS=1.076;MLEAC=1;MLEAF=0.500;MQ=34.38;MQRankSum=-0.867;QD=0.72;ReadPosRankSum=0.030;SOR=0.920	GT:AD:DP:GQ:PL	0/1:90,16:106:99:105,0,2201
X	23453228	.	T	C	1457.77	.	AC=1;AF=0.500;AN=2;BaseQRankSum=-2.007;ClippingRankSum=0.000;DP=140;ExcessHet=3.0103;FS=0.000;MLEAC=1;MLEAF=0.500;MQ=30.90;MQRankSum=-2.444;QD=10.49;ReadPosRankSum=0.267;SOR=0.659	GT:AD:DP:GQ:PL	0/1:68,71:139:99:1486,0,1427
X	23453604	.	C	G	1064.77	.	AC=1;AF=0.500;AN=2;BaseQRankSum=3.723;ClippingRankSum=0.000;DP=134;ExcessHet=3.0103;FS=2.273;MLEAC=1;MLEAF=0.500;MQ=36.01;MQRankSum=-1.641;QD=8.13;ReadPosRankSum=0.883;SOR=0.921	GT:AD:DP:GQ:PL	0/1:76,55:131:99:1093,0,1620
X	23453700	.	C	A	1164.77	.	AC=1;AF=0.500;AN=2;BaseQRankSum=6.508;ClippingRankSum=0.000;DP=140;ExcessHet=3.0103;FS=0.000;MLEAC=1;MLEAF=0.500;MQ=36.55;MQRankSum=-1.665;QD=8.32;ReadPosRankSum=0.408;SOR=0.703	GT:AD:DP:GQ:PL	0/1:82,58:140:99:1193,0,1760
X	23454038	.	A	G	528.77	.	AC=1;AF=0.500;AN=2;BaseQRankSum=2.950;ClippingRankSum=0.000;DP=85;ExcessHet=3.0103;FS=13.125;MLEAC=1;MLEAF=0.500;MQ=31.92;MQRankSum=-3.454;QD=6.29;ReadPosRankSum=0.366;SOR=2.191	GT:AD:DP:GQ:PL	0/1:55,29:84:99:557,0,1264
X	23454542	.	A	G	111.77	.	AC=1;AF=0.500;AN=2;BaseQRankSum=-3.430;ClippingRankSum=0.000;DP=29;ExcessHet=3.0103;FS=11.798;MLEAC=1;MLEAF=0.500;MQ=30.76;MQRankSum=-4.810;QD=3.85;ReadPosRankSum=-0.260;SOR=3.516	GT:AD:DP:GQ:PL	0/1:20,9:29:99:140,0,491
X	23454573	.	A	C	265.77	.	AC=1;AF=0.500;AN=2;BaseQRankSum=-2.210;ClippingRankSum=0.000;DP=36;ExcessHet=3.0103;FS=17.868;MLEAC=1;MLEAF=0.500;MQ=30.66;MQRankSum=-4.809;QD=7.38;ReadPosRankSum=3.256;SOR=4.205	GT:AD:DP:GQ:PL	0/1:27,9:36:99:294,0,1139
X	23454574	.	A	C	265.77	.	AC=1;AF=0.500;AN=2;BaseQRankSum=-0.208;ClippingRankSum=0.000;DP=37;ExcessHet=3.0103;FS=17.344;MLEAC=1;MLEAF=0.500;MQ=30.67;MQRankSum=-4.884;QD=7.18;ReadPosRankSum=3.333;SOR=4.086	GT:AD:DP:GQ:PL	0/1:28,9:37:99:294,0,1139
X	23454627	.	G	C	200.77	.	AC=1;AF=0.500;AN=2;BaseQRankSum=-2.517;ClippingRankSum=0.000;DP=56;ExcessHet=3.0103;FS=16.938;MLEAC=1;MLEAF=0.500;MQ=31.38;MQRankSum=-5.748;QD=3.65;ReadPosRankSum=0.330;SOR=3.952	GT:AD:DP:GQ:PL	0/1:46,9:55:99:229,0,1884
X	23454628	.	T	C	200.77	.	AC=1;AF=0.500;AN=2;BaseQRankSum=-0.201;ClippingRankSum=0.000;DP=56;ExcessHet=3.0103;FS=16.938;MLEAC=1;MLEAF=0.500;MQ=31.38;MQRankSum=-5.748;QD=3.65;ReadPosRankSum=0.194;SOR=3.952	GT:AD:DP:GQ:PL	0/1:46,9:55:99:229,0,1884
X	23454640	.	A	G	56.77	.	AC=1;AF=0.500;AN=2;BaseQRankSum=2.209;ClippingRankSum=0.000;DP=58;ExcessHet=3.0103;FS=17.101;MLEAC=1;MLEAF=0.500;MQ=31.31;MQRankSum=-5.801;QD=1.01;ReadPosRankSum=-2.101;SOR=4.047	GT:AD:DP:GQ:PL	0/1:47,9:56:85:85,0,1104
X	23455026	.	A	G	46.77	.	AC=1;AF=0.500;AN=2;BaseQRankSum=-1.645;ClippingRankSum=0.000;DP=5;ExcessHet=3.0103;FS=10.000;MLEAC=1;MLEAF=0.500;MQ=33.85;MQRankSum=-0.524;QD=9.35;ReadPosRankSum=0.126;SOR=2.204	GT:AD:DP:GQ:PL	0/1:3,2:5:75:75,0,133
X	23455035	.	T	G	49.77	.	AC=1;AF=0.500;AN=2;BaseQRankSum=-1.383;ClippingRankSum=0.000;DP=4;ExcessHet=3.0103;FS=4.771;MLEAC=1;MLEAF=0.500;MQ=34.53;MQRankSum=-0.674;QD=12.44;ReadPosRankSum=0.431;SOR=2.209	GT:AD:DP:GQ:PL	0/1:2,2:4:78:78,0,107
X	23457373	.	A	C	57.77	.	AC=1;AF=0.500;AN=2;BaseQRankSum=-3.684;ClippingRankSum=0.000;DP=76;ExcessHet=3.0103;FS=0.000;MLEAC=1;MLEAF=0.500;MQ=32.77;MQRankSum=0.109;QD=0.76;ReadPosRankSum=-0.655;SOR=0.841	GT:AD:DP:GQ:PL	0/1:69,7:76:86:86,0,10764
X	23457386	.	A	G	75.77	.	AC=1;AF=0.500;AN=2;BaseQRankSum=-3.307;ClippingRankSum=0.000;DP=69;ExcessHet=3.0103;FS=0.000;MLEAC=1;MLEAF=0.500;MQ=33.34;MQRankSum=-0.310;QD=1.10;ReadPosRankSum=-0.239;SOR=0.665	GT:AD:DP:GQ:PL	0/1:62,7:69:99:104,0,11428
X	23457397	.	TA	T	45.73	.	AC=1;AF=0.500;AN=2;BaseQRankSum=-4.117;ClippingRankSum=0.000;DP=61;ExcessHet=3.0103;FS=0.000;MLEAC=1;MLEAF=0.500;MQ=33.14;MQRankSum=0.329;QD=0.75;ReadPosRankSum=0.036;SOR=0.533	GT:AD:DP:GQ:PL	0/1:55,6:61:83:83,0,11373
X	23457400	.	T	C	54.77	.	AC=1;AF=0.500;AN=2;BaseQRankSum=-4.016;ClippingRankSum=0.000;DP=59;ExcessHet=3.0103;FS=0.000;MLEAC=1;MLEAF=0.500;MQ=33.27;MQRankSum=0.240;QD=0.93;SOR=0.470	GT:AD:DP:GQ:PL	0/1:53,6:59:83:83,0,11455
X	23457404	.	C	CA	39.73	.	AC=1;AF=0.500;AN=2;BaseQRankSum=-4.006;ClippingRankSum=0.000;DP=63;ExcessHet=3.0103;FS=0.000;MLEAC=1;MLEAF=0.500;MQ=33.52;MQRankSum=0.082;QD=0.63;ReadPosRankSum=0.540;SOR=0.432	GT:AD:DP:GQ:PL	0/1:57,6:63:77:77,0,11853
X	23457415	.	T	TA	36.73	.	AC=1;AF=0.500;AN=2;BaseQRankSum=-3.855;ClippingRankSum=0.000;DP=63;ExcessHet=3.0103;FS=0.000;MLEAC=1;MLEAF=0.500;MQ=33.77;MQRankSum=-0.059;QD=0.58;ReadPosRankSum=0.298;SOR=0.483	GT:AD:DP:GQ:PL	0/1:57,6:63:74:74,0,11752
X	23457430	.	A	T	45.77	.	AC=1;AF=0.500;AN=2;BaseQRankSum=-3.868;ClippingRankSum=0.000;DP=64;ExcessHet=3.0103;FS=0.000;MLEAC=1;MLEAF=0.500;MQ=33.75;MQRankSum=-0.267;QD=0.72;ReadPosRankSum=-0.963;SOR=0.512	GT:AD:DP:GQ:PL	0/1:58,6:64:74:74,0,11166
X	23458224	.	T	C	1425.77	.	AC=2;AF=1.00;AN=2;DP=55;ExcessHet=3.0103;FS=0.000;MLEAC=2;MLEAF=1.00;MQ=40.01;QD=25.92;SOR=2.345	GT:AD:DP:GQ:PL	1/1:0,55:55:99:1454,163,0
X	23467385	.	C	T	96.90	.	AC=2;AF=1.00;AN=2;DP=13;ExcessHet=3.0103;FS=0.000;MLEAC=2;MLEAF=1.00;MQ=44.00;QD=19.38;SOR=1.022	GT:AD:DP:GQ:PL	1/1:0,5:5:15:125,15,0
X	23467409	.	TG	T	145.80	.	AC=2;AF=1.00;AN=2;DP=15;ExcessHet=3.0103;FS=0.000;MLEAC=2;MLEAF=1.00;MQ=44.00;QD=24.30;SOR=0.693	GT:AD:DP:GQ:PL	1/1:0,6:6:18:183,18,0
X	23467470	.	A	T	173.80	.	AC=2;AF=1.00;AN=2;DP=18;ExcessHet=3.0103;FS=0.000;MLEAC=2;MLEAF=1.00;MQ=44.00;QD=24.83;SOR=0.941	GT:AD:DP:GQ:PL	1/1:0,7:7:21:202,21,0
X	23467554	.	G	T	123.56	.	AC=1;AF=0.500;AN=2;BaseQRankSum=0.792;ClippingRankSum=0.000;DP=13;ExcessHet=3.0103;FS=0.000;MLEAC=1;MLEAF=0.500;MQ=43.14;MQRankSum=1.465;QD=17.65;ReadPosRankSum=-0.180;SOR=0.223	GT:AD:DP:GQ:PL	0/1:1,6:7:7:151,0,7
X	23471146	.	C	T	30.77	.	AC=1;AF=0.500;AN=2;BaseQRankSum=0.000;ClippingRankSum=0.000;DP=7;ExcessHet=3.0103;FS=8.451;MLEAC=1;MLEAF=0.500;MQ=33.31;MQRankSum=-0.949;QD=4.40;ReadPosRankSum=-0.792;SOR=2.788	GT:AD:DP:GQ:PL	0/1:4,3:7:59:59,0,91
X	23472221	.	T	C	250.77	.	AC=1;AF=0.500;AN=2;BaseQRankSum=-1.137;ClippingRankSum=0.000;DP=31;ExcessHet=3.0103;FS=9.840;MLEAC=1;MLEAF=0.500;MQ=36.44;MQRankSum=4.256;QD=8.36;ReadPosRankSum=2.589;SOR=2.733	GT:AD:DP:GQ:PL	0/1:17,13:30:99:279,0,377
X	23472268	.	G	T	214.77	.	AC=1;AF=0.500;AN=2;BaseQRankSum=1.047;ClippingRankSum=0.000;DP=32;ExcessHet=3.0103;FS=18.687;MLEAC=1;MLEAF=0.500;MQ=36.91;MQRankSum=4.098;QD=6.71;ReadPosRankSum=1.403;SOR=4.407	GT:AD:DP:GQ:PL	0/1:20,12:32:99:243,0,447
X	23472283	.	A	T	403.77	.	AC=1;AF=0.500;AN=2;BaseQRankSum=1.360;ClippingRankSum=0.000;DP=36;ExcessHet=3.0103;FS=14.766;MLEAC=1;MLEAF=0.500;MQ=36.33;MQRankSum=4.412;QD=11.22;ReadPosRankSum=0.924;SOR=3.879	GT:AD:DP:GQ:PL	0/1:24,12:36:99:432,0,1060
X	23472288	.	A	C	397.77	.	AC=1;AF=0.500;AN=2;BaseQRankSum=0.219;ClippingRankSum=0.000;DP=37;ExcessHet=3.0103;FS=14.471;MLEAC=1;MLEAF=0.500;MQ=36.22;MQRankSum=4.453;QD=10.75;ReadPosRankSum=0.456;SOR=3.767	GT:AD:DP:GQ:PL	0/1:25,12:37:99:426,0,1126
X	23472309	.	T	G	289.77	.	AC=1;AF=0.500;AN=2;BaseQRankSum=0.826;ClippingRankSum=0.000;DP=40;ExcessHet=3.0103;FS=13.634;MLEAC=1;MLEAF=0.500;MQ=35.44;MQRankSum=4.507;QD=7.24;ReadPosRankSum=-3.040;SOR=3.516	GT:AD:DP:GQ:PL	0/1:29,11:40:99:318,0,1424
X	23472315	.	T	G	158.77	.	AC=1;AF=0.500;AN=2;BaseQRankSum=-2.322;ClippingRankSum=0.000;DP=36;ExcessHet=3.0103;FS=5.191;MLEAC=1;MLEAF=0.500;MQ=34.28;MQRankSum=3.265;QD=4.41;ReadPosRankSum=-2.385;SOR=2.409	GT:AD:DP:GQ:PL	0/1:30,6:36:99:187,0,1457
X	23472325	.	A	G	49.77	.	AC=1;AF=0.500;AN=2;BaseQRankSum=-2.494;ClippingRankSum=0.000;DP=33;ExcessHet=3.0103;FS=2.638;MLEAC=1;MLEAF=0.500;MQ=33.49;MQRankSum=2.465;QD=1.51;ReadPosRankSum=-2.471;SOR=1.460	GT:AD:DP:GQ:PL	0/1:30,3:33:78:78,0,1466
X	23472582	.	A	G	326.77	.	AC=1;AF=0.500;AN=2;BaseQRankSum=1.272;ClippingRankSum=0.000;DP=65;ExcessHet=3.0103;FS=17.978;MLEAC=1;MLEAF=0.500;MQ=34.76;MQRankSum=4.724;QD=5.63;ReadPosRankSum=2.008;SOR=2.407	GT:AD:DP:GQ:PL	0/1:43,15:58:99:355,0,1123
X	23472595	.	G	C	302.77	.	AC=1;AF=0.500;AN=2;BaseQRankSum=0.563;ClippingRankSum=0.000;DP=64;ExcessHet=3.0103;FS=15.304;MLEAC=1;MLEAF=0.500;MQ=34.56;MQRankSum=4.562;QD=5.31;ReadPosRankSum=2.950;SOR=2.255	GT:AD:DP:GQ:PL	0/1:43,14:57:99:331,0,1001
X	23472623	.	T	C	264.77	.	AC=1;AF=0.500;AN=2;BaseQRankSum=-1.883;ClippingRankSum=0.000;DP=67;ExcessHet=3.0103;FS=19.893;MLEAC=1;MLEAF=0.500;MQ=34.57;MQRankSum=4.451;QD=4.49;ReadPosRankSum=-1.098;SOR=2.804	GT:AD:DP:GQ:PL	0/1:46,13:59:99:293,0,1101
X	23472646	.	T	C	236.77	.	AC=1;AF=0.500;AN=2;BaseQRankSum=-1.400;ClippingRankSum=0.000;DP=75;ExcessHet=3.0103;FS=18.916;MLEAC=1;MLEAF=0.500;MQ=33.70;MQRankSum=4.653;QD=3.43;ReadPosRankSum=-2.410;SOR=2.813	GT:AD:DP:GQ:PL	0/1:56,13:69:99:265,0,1325
X	23472659	.	C	CTTGCA	333.73	.	AC=1;AF=0.500;AN=2;BaseQRankSum=-0.837;ClippingRankSum=0.000;DP=77;ExcessHet=3.0103;FS=24.519;MLEAC=1;MLEAF=0.500;MQ=33.75;MQRankSum=4.340;QD=4.77;ReadPosRankSum=-4.438;SOR=3.602	GT:AD:DP:GQ:PL	0/1:58,12:70:99:371,0,2396
X	23472668	.	C	CA	226.73	.	AC=1;AF=0.500;AN=2;BaseQRankSum=2.662;ClippingRankSum=0.000;DP=78;ExcessHet=3.0103;FS=15.711;MLEAC=1;MLEAF=0.500;MQ=33.40;MQRankSum=4.293;QD=3.15;ReadPosRankSum=-4.805;SOR=2.654	GT:AD:DP:GQ:PL	0/1:60,12:72:99:264,0,1649
X	23473068	.	C	G	280.77	.	AC=1;AF=0.500;AN=2;BaseQRankSum=-2.941;ClippingRankSum=0.000;DP=48;ExcessHet=3.0103;FS=10.041;MLEAC=1;MLEAF=0.500;MQ=30.73;MQRankSum=-2.175;QD=5.85;ReadPosRankSum=3.210;SOR=2.331	GT:AD:DP:GQ:PL	0/1:31,17:48:99:309,0,695
X	23473093	.	TA	T	564.73	.	AC=1;AF=0.500;AN=2;BaseQRankSum=-2.228;ClippingRankSum=0.000;DP=53;ExcessHet=3.0103;FS=9.902;MLEAC=1;MLEAF=0.500;MQ=30.54;MQRankSum=-2.262;QD=10.66;ReadPosRankSum=0.828;SOR=2.344	GT:AD:DP:GQ:PL	0/1:35,18:53:99:602,0,2032
X	23473095	.	TATA	T	564.73	.	AC=1;AF=0.500;AN=2;BaseQRankSum=-3.157;ClippingRankSum=0.000;DP=55;ExcessHet=3.0103;FS=9.578;MLEAC=1;MLEAF=0.500;MQ=30.46;MQRankSum=-2.098;QD=10.27;ReadPosRankSum=0.936;SOR=2.200	GT:AD:DP:GQ:PL	0/1:37,18:55:99:602,0,2032
X	23481518	.	A	T	41.81	.	AC=1;AF=0.500;AN=2;BaseQRankSum=-1.150;ClippingRankSum=0.000;DP=4;ExcessHet=3.0103;FS=6.021;MLEAC=1;MLEAF=0.500;MQ=36.44;MQRankSum=-1.150;QD=10.45;ReadPosRankSum=1.150;SOR=2.788	GT:AD:DP:GQ:PL	0/1:1,3:4:20:70,0,20
X	23481722	.	TAACA	T	53.70	.	AC=2;AF=1.00;AN=2;DP=2;ExcessHet=3.0103;FS=0.000;MLEAC=2;MLEAF=1.00;MQ=40.20;QD=26.85;SOR=0.693	GT:AD:DP:GQ:PL	1/1:0,2:2:6:90,6,0
X	23481727	.	TTACATAATATAATGTGACA	T	53.70	.	AC=2;AF=1.00;AN=2;DP=2;ExcessHet=3.0103;FS=0.000;MLEAC=2;MLEAF=1.00;MQ=40.20;QD=26.85;SOR=0.693	GT:AD:DP:GQ:PL	1/1:0,2:2:6:90,6,0
X	23488744	.	G	C	88.77	.	AC=1;AF=0.500;AN=2;BaseQRankSum=0.674;ClippingRankSum=0.000;DP=6;ExcessHet=3.0103;FS=10.000;MLEAC=1;MLEAF=0.500;MQ=38.70;MQRankSum=0.598;QD=14.79;ReadPosRankSum=-1.960;SOR=2.776	GT:AD:DP:GQ:PL	0/1:3,3:6:99:117,0,134
X	23488754	.	T	C	148.77	.	AC=1;AF=0.500;AN=2;BaseQRankSum=1.292;ClippingRankSum=0.000;DP=8;ExcessHet=3.0103;FS=17.482;MLEAC=1;MLEAF=0.500;MQ=37.83;MQRankSum=0.090;QD=18.60;ReadPosRankSum=-1.292;SOR=3.585	GT:AD:DP:GQ:PL	0/1:3,5:8:99:177,0,128
X	23488853	.	A	C	88.77	.	AC=1;AF=0.500;AN=2;BaseQRankSum=0.366;ClippingRankSum=0.000;DP=7;ExcessHet=3.0103;FS=5.441;MLEAC=1;MLEAF=0.500;MQ=37.51;MQRankSum=1.180;QD=12.68;ReadPosRankSum=0.000;SOR=3.611	GT:AD:DP:GQ:PL	0/1:2,5:7:33:117,0,33
X	23488875	.	T	G	113.98	.	AC=1;AF=0.500;AN=2;BaseQRankSum=-1.465;ClippingRankSum=0.000;DP=7;ExcessHet=3.0103;FS=8.451;MLEAC=1;MLEAF=0.500;MQ=37.51;MQRankSum=0.792;QD=16.28;ReadPosRankSum=1.465;SOR=3.897	GT:AD:DP:GQ:PL	0/1:1,6:7:13:142,0,13
X	23489185	.	A	G	116.90	.	AC=2;AF=1.00;AN=2;DP=5;ExcessHet=3.0103;FS=0.000;MLEAC=2;MLEAF=1.00;MQ=37.74;QD=23.38;SOR=3.611	GT:AD:DP:GQ:PL	1/1:0,5:5:15:145,15,0
X	23498011	.	A	G	35.77	.	AC=1;AF=0.500;AN=2;BaseQRankSum=-0.842;ClippingRankSum=0.000;DP=6;ExcessHet=3.0103;FS=0.000;MLEAC=1;MLEAF=0.500;MQ=33.41;MQRankSum=1.960;QD=5.96;ReadPosRankSum=0.674;SOR=0.693	GT:AD:DP:GQ:PL	0/1:3,3:6:63:64,0,63
X	23498564	.	T	G	339.77	.	AC=1;AF=0.500;AN=2;BaseQRankSum=-0.325;ClippingRankSum=0.000;DP=12;ExcessHet=3.0103;FS=0.000;MLEAC=1;MLEAF=0.500;MQ=40.80;MQRankSum=2.838;QD=28.31;ReadPosRankSum=1.150;SOR=1.981	GT:AD:DP:GQ:PL	0/1:3,9:12:99:368,0,132
X	23498572	.	C	A	379.77	.	AC=1;AF=0.500;AN=2;BaseQRankSum=1.040;ClippingRankSum=0.000;DP=13;ExcessHet=3.0103;FS=0.000;MLEAC=1;MLEAF=0.500;MQ=41.06;MQRankSum=2.886;QD=29.21;ReadPosRankSum=0.941;SOR=2.147	GT:AD:DP:GQ:PL	0/1:3,10:13:99:408,0,129
X	23498634	.	T	G	237.77	.	AC=1;AF=0.500;AN=2;BaseQRankSum=-0.786;ClippingRankSum=0.000;DP=16;ExcessHet=3.0103;FS=0.000;MLEAC=1;MLEAF=0.500;MQ=38.83;MQRankSum=3.150;QD=14.86;ReadPosRankSum=-1.397;SOR=1.802	GT:AD:DP:GQ:PL	0/1:8,8:16:99:266,0,348
X	23498644	.	T	C	172.77	.	AC=1;AF=0.500;AN=2;BaseQRankSum=-1.022;ClippingRankSum=0.000;DP=15;ExcessHet=3.0103;FS=0.000;MLEAC=1;MLEAF=0.500;MQ=37.60;MQRankSum=2.989;QD=11.52;ReadPosRankSum=-0.701;SOR=1.230	GT:AD:DP:GQ:PL	0/1:9,6:15:99:201,0,380
X	23498816	.	T	C	282.77	.	AC=1;AF=0.500;AN=2;BaseQRankSum=-0.781;ClippingRankSum=0.000;DP=23;ExcessHet=3.0103;FS=25.660;MLEAC=1;MLEAF=0.500;MQ=37.04;MQRankSum=3.219;QD=12.29;ReadPosRankSum=-1.746;SOR=4.398	GT:AD:DP:GQ:PL	0/1:15,8:23:99:311,0,577
X	23498821	.	A	G	282.77	.	AC=1;AF=0.500;AN=2;BaseQRankSum=-0.725;ClippingRankSum=0.000;DP=23;ExcessHet=3.0103;FS=27.951;MLEAC=1;MLEAF=0.500;MQ=36.94;MQRankSum=3.650;QD=12.29;ReadPosRankSum=-2.616;SOR=4.607	GT:AD:DP:GQ:PL	0/1:14,9:23:99:311,0,577
X	23498833	.	G	GGTTATGGTTGAGTTTTC	505.73	.	AC=1;AF=0.500;AN=2;BaseQRankSum=-0.755;ClippingRankSum=0.000;DP=22;ExcessHet=3.0103;FS=16.380;MLEAC=1;MLEAF=0.500;MQ=36.37;MQRankSum=2.970;QD=22.99;ReadPosRankSum=-2.694;SOR=1.977	GT:AD:DP:GQ:PL	0/1:10,12:22:99:543,0,454
X	23498836	.	T	TCGTCTCTGCC	250.73	.	AC=1;AF=0.500;AN=2;BaseQRankSum=1.960;ClippingRankSum=0.000;DP=25;ExcessHet=3.0103;FS=10.020;MLEAC=1;MLEAF=0.500;MQ=37.37;MQRankSum=3.110;QD=10.45;ReadPosRankSum=-3.094;SOR=1.881	GT:AD:DP:GQ:PL	0/1:12,12:24:99:288,0,511
X	23498888	.	C	A	270.77	.	AC=1;AF=0.500;AN=2;BaseQRankSum=1.725;ClippingRankSum=0.000;DP=24;ExcessHet=3.0103;FS=3.963;MLEAC=1;MLEAF=0.500;MQ=38.96;MQRankSum=3.591;QD=11.77;ReadPosRankSum=0.280;SOR=0.442	GT:AD:DP:GQ:PL	0/1:10,13:23:99:299,0,207
X	23498910	.	A	G	305.77	.	AC=1;AF=0.500;AN=2;BaseQRankSum=0.073;ClippingRankSum=0.000;DP=23;ExcessHet=3.0103;FS=0.000;MLEAC=1;MLEAF=0.500;MQ=39.48;MQRankSum=4.127;QD=13.90;ReadPosRankSum=1.267;SOR=0.976	GT:AD:DP:GQ:PL	0/1:8,14:22:99:334,0,160
X	23498980	.	A	G	102.77	.	AC=1;AF=0.500;AN=2;BaseQRankSum=-2.345;ClippingRankSum=0.000;DP=10;ExcessHet=3.0103;FS=7.202;MLEAC=1;MLEAF=0.500;MQ=41.73;MQRankSum=1.501;QD=10.28;ReadPosRankSum=0.511;SOR=2.225	GT:AD:DP:GQ:PL	0/1:4,6:10:85:131,0,85
X	23498992	.	T	C	164.77	.	AC=1;AF=0.500;AN=2;BaseQRankSum=0.118;ClippingRankSum=0.000;DP=13;ExcessHet=3.0103;FS=14.968;MLEAC=1;MLEAF=0.500;MQ=40.45;MQRankSum=2.697;QD=12.67;ReadPosRankSum=0.424;SOR=2.783	GT:AD:DP:GQ:PL	0/1:5,8:13:97:193,0,97
X	23499046	.	T	C	97.77	.	AC=1;AF=0.500;AN=2;BaseQRankSum=-1.995;ClippingRankSum=0.000;DP=15;ExcessHet=3.0103;FS=2.522;MLEAC=1;MLEAF=0.500;MQ=40.14;MQRankSum=2.402;QD=7.52;ReadPosRankSum=-0.138;SOR=1.911	GT:AD:DP:GQ:PL	0/1:7,6:13:99:126,0,161
X	23499118	.	G	A	231.77	.	AC=1;AF=0.500;AN=2;BaseQRankSum=-0.153;ClippingRankSum=0.000;DP=15;ExcessHet=3.0103;FS=0.000;MLEAC=1;MLEAF=0.500;MQ=40.45;MQRankSum=2.088;QD=19.31;ReadPosRankSum=0.541;SOR=1.863	GT:AD:DP:GQ:PL	0/1:6,6:12:99:260,0,214
X	23499124	.	T	C	231.77	.	AC=1;AF=0.500;AN=2;BaseQRankSum=-0.884;ClippingRankSum=0.000;DP=16;ExcessHet=3.0103;FS=3.358;MLEAC=1;MLEAF=0.500;MQ=40.48;MQRankSum=2.023;QD=17.83;ReadPosRankSum=0.413;SOR=2.093	GT:AD:DP:GQ:PL	0/1:6,7:13:99:260,0,214
X	23499163	.	A	T	87.78	.	AC=1;AF=0.500;AN=2;BaseQRankSum=0.431;ClippingRankSum=0.000;DP=7;ExcessHet=3.0103;FS=0.000;MLEAC=1;MLEAF=0.500;MQ=42.30;MQRankSum=-0.210;QD=14.63;ReadPosRankSum=-1.383;SOR=2.303	GT:AD:DP:GQ:PL	0/1:1,5:6:27:116,0,27
X	23499266	.	T	C	170.78	.	AC=1;AF=0.500;AN=2;BaseQRankSum=-1.013;ClippingRankSum=0.000;DP=10;ExcessHet=3.0103;FS=0.000;MLEAC=1;MLEAF=0.500;MQ=40.37;MQRankSum=2.287;QD=17.08;ReadPosRankSum=-0.493;SOR=2.303	GT:AD:DP:GQ:PL	0/1:2,8:10:27:199,0,27
X	23499291	.	C	G	140.77	.	AC=1;AF=0.500;AN=2;BaseQRankSum=-1.383;ClippingRankSum=0.000;DP=9;ExcessHet=3.0103;FS=0.000;MLEAC=1;MLEAF=0.500;MQ=40.30;MQRankSum=2.200;QD=15.64;ReadPosRankSum=-2.200;SOR=2.093	GT:AD:DP:GQ:PL	0/1:2,7:9:30:169,0,30
X	23499307	.	T	G	139.77	.	AC=1;AF=0.500;AN=2;BaseQRankSum=-0.282;ClippingRankSum=0.000;DP=9;ExcessHet=3.0103;FS=0.000;MLEAC=1;MLEAF=0.500;MQ=40.30;MQRankSum=2.200;QD=15.53;ReadPosRankSum=-1.732;SOR=2.093	GT:AD:DP:GQ:PL	0/1:2,7:9:28:168,0,28
X	23499327	.	A	T	39.77	.	AC=1;AF=0.500;AN=2;BaseQRankSum=0.674;ClippingRankSum=0.000;DP=4;ExcessHet=3.0103;FS=0.000;MLEAC=1;MLEAF=0.500;MQ=37.49;MQRankSum=1.383;QD=9.94;ReadPosRankSum=-0.431;SOR=0.693	GT:AD:DP:GQ:PL	0/1:2,2:4:68:68,0,99
X	23499881	.	T	G	46.77	.	AC=1;AF=0.500;AN=2;BaseQRankSum=-1.370;ClippingRankSum=0.000;DP=21;ExcessHet=3.0103;FS=6.952;MLEAC=1;MLEAF=0.500;MQ=36.26;MQRankSum=-2.540;QD=2.34;ReadPosRankSum=0.000;SOR=0.866	GT:AD:DP:GQ:PL	0/1:17,3:20:75:75,0,908
X	23499887	.	T	C	46.77	.	AC=1;AF=0.500;AN=2;BaseQRankSum=-1.175;ClippingRankSum=0.000;DP=21;ExcessHet=3.0103;FS=6.952;MLEAC=1;MLEAF=0.500;MQ=36.26;MQRankSum=-2.540;QD=2.34;ReadPosRankSum=0.869;SOR=0.866	GT:AD:DP:GQ:PL	0/1:17,3:20:75:75,0,908
X	23499911	.	T	C	64.77	.	AC=1;AF=0.500;AN=2;BaseQRankSum=-2.135;ClippingRankSum=0.000;DP=14;ExcessHet=3.0103;FS=2.920;MLEAC=1;MLEAF=0.500;MQ=35.68;MQRankSum=-2.189;QD=4.98;ReadPosRankSum=0.676;SOR=0.916	GT:AD:DP:GQ:PL	0/1:10,3:13:93:93,0,638
X	23499959	.	G	T	49.77	.	AC=1;AF=0.500;AN=2;BaseQRankSum=-2.384;ClippingRankSum=0.000;DP=16;ExcessHet=3.0103;FS=0.000;MLEAC=1;MLEAF=0.500;MQ=34.90;MQRankSum=-2.577;QD=3.32;ReadPosRankSum=1.741;SOR=1.179	GT:AD:DP:GQ:PL	0/1:12,3:15:78:78,0,577
X	23499968	.	A	G	52.77	.	AC=1;AF=0.500;AN=2;BaseQRankSum=-2.457;ClippingRankSum=0.000;DP=16;ExcessHet=3.0103;FS=0.000;MLEAC=1;MLEAF=0.500;MQ=34.84;MQRankSum=-2.579;QD=3.52;ReadPosRankSum=1.240;SOR=0.818	GT:AD:DP:GQ:PL	0/1:12,3:15:81:81,0,550
X	23504585	.	T	G	31.77	.	AC=1;AF=0.500;AN=2;BaseQRankSum=-0.842;ClippingRankSum=0.000;DP=7;ExcessHet=3.0103;FS=0.000;MLEAC=1;MLEAF=0.500;MQ=37.63;MQRankSum=2.189;QD=4.54;ReadPosRankSum=1.068;SOR=0.495	GT:AD:DP:GQ:PL	0/1:4,3:7:60:60,0,84
X	23504798	.	C	T	65.77	.	AC=1;AF=0.500;AN=2;BaseQRankSum=1.213;ClippingRankSum=0.000;DP=15;ExcessHet=3.0103;FS=6.368;MLEAC=1;MLEAF=0.500;MQ=37.34;MQRankSum=1.244;QD=4.38;ReadPosRankSum=1.065;SOR=2.964	GT:AD:DP:GQ:PL	0/1:10,5:15:94:94,0,222
X	23507844	.	C	T	108.77	.	AC=1;AF=0.500;AN=2;BaseQRankSum=0.325;ClippingRankSum=0.000;DP=24;ExcessHet=3.0103;FS=11.781;MLEAC=1;MLEAF=0.500;MQ=30.37;MQRankSum=-2.995;QD=4.53;ReadPosRankSum=-0.458;SOR=3.521	GT:AD:DP:GQ:PL	0/1:16,8:24:99:137,0,377
X	23508125	.	A	AT	654.73	.	AC=1;AF=0.500;AN=2;BaseQRankSum=1.347;ClippingRankSum=0.000;DP=73;ExcessHet=3.0103;FS=0.946;MLEAC=1;MLEAF=0.500;MQ=37.20;MQRankSum=0.118;QD=9.35;ReadPosRankSum=-0.325;SOR=0.529	GT:AD:DP:GQ:PL	0/1:25,45:70:99:692,0,1587
X	23508128	.	C	T	663.77	.	AC=1;AF=0.500;AN=2;BaseQRankSum=2.965;ClippingRankSum=0.000;DP=73;ExcessHet=3.0103;FS=0.000;MLEAC=1;MLEAF=0.500;MQ=37.50;MQRankSum=0.307;QD=9.22;ReadPosRankSum=-0.834;SOR=0.598	GT:AD:DP:GQ:PL	0/1:25,47:72:99:692,0,1587
X	23508132	.	T	C	663.77	.	AC=1;AF=0.500;AN=2;BaseQRankSum=-2.460;ClippingRankSum=0.000;DP=73;ExcessHet=3.0103;FS=0.000;MLEAC=1;MLEAF=0.500;MQ=37.50;MQRankSum=0.307;QD=9.22;ReadPosRankSum=-0.781;SOR=0.598	GT:AD:DP:GQ:PL	0/1:25,47:72:99:692,0,1587
X	23509060	.	A	G	49.77	.	AC=1;AF=0.500;AN=2;BaseQRankSum=-1.248;ClippingRankSum=0.000;DP=11;ExcessHet=3.0103;FS=10.561;MLEAC=1;MLEAF=0.500;MQ=39.28;MQRankSum=-0.277;QD=4.52;ReadPosRankSum=-1.030;SOR=1.406	GT:AD:DP:GQ:PL	0/1:7,4:11:78:78,0,164
X	23509089	.	G	A	47.77	.	AC=1;AF=0.500;AN=2;BaseQRankSum=-0.992;ClippingRankSum=0.000;DP=12;ExcessHet=3.0103;FS=6.532;MLEAC=1;MLEAF=0.500;MQ=39.22;MQRankSum=-0.248;QD=3.98;ReadPosRankSum=-0.464;SOR=1.431	GT:AD:DP:GQ:PL	0/1:8,4:12:76:76,0,198
X	23509294	.	T	TGCTTCAGTTAAAGCGATTTGGCGAATGTC	142.73	.	AC=1;AF=0.500;AN=2;BaseQRankSum=1.982;ClippingRankSum=0.000;DP=27;ExcessHet=3.0103;FS=11.044;MLEAC=1;MLEAF=0.500;MQ=34.08;MQRankSum=-1.828;QD=5.29;ReadPosRankSum=-1.392;SOR=0.826	GT:AD:DP:GQ:PL	0/1:24,3:27:99:180,0,990
X	23509302	.	C	A	183.77	.	AC=1;AF=0.500;AN=2;BaseQRankSum=-1.356;ClippingRankSum=0.000;DP=32;ExcessHet=3.0103;FS=5.281;MLEAC=1;MLEAF=0.500;MQ=35.26;MQRankSum=-0.275;QD=5.74;ReadPosRankSum=-2.510;SOR=0.114	GT:AD:DP:GQ:PL	0/1:25,7:32:99:212,0,1029
X	23509306	.	A	C	216.77	.	AC=1;AF=0.500;AN=2;BaseQRankSum=-2.147;ClippingRankSum=0.000;DP=32;ExcessHet=3.0103;FS=5.281;MLEAC=1;MLEAF=0.500;MQ=35.26;MQRankSum=-0.275;QD=6.77;ReadPosRankSum=-2.327;SOR=0.114	GT:AD:DP:GQ:PL	0/1:25,7:32:99:245,0,1026
X	23509308	.	G	A	216.77	.	AC=1;AF=0.500;AN=2;BaseQRankSum=-1.240;ClippingRankSum=0.000;DP=33;ExcessHet=3.0103;FS=2.414;MLEAC=1;MLEAF=0.500;MQ=35.49;MQRankSum=-0.021;QD=6.57;ReadPosRankSum=-2.501;SOR=0.152	GT:AD:DP:GQ:PL	0/1:25,8:33:99:245,0,1026
X	23509358	.	T	C	30.77	.	AC=1;AF=0.500;AN=2;BaseQRankSum=0.000;ClippingRankSum=0.000;DP=40;ExcessHet=3.0103;FS=2.245;MLEAC=1;MLEAF=0.500;MQ=37.02;MQRankSum=-0.890;QD=0.83;ReadPosRankSum=1.048;SOR=0.193	GT:AD:DP:GQ:PL	0/1:30,7:37:59:59,0,752
X	23509373	.	C	T	51.77	.	AC=1;AF=0.500;AN=2;BaseQRankSum=-0.045;ClippingRankSum=0.000;DP=38;ExcessHet=3.0103;FS=2.206;MLEAC=1;MLEAF=0.500;MQ=37.15;MQRankSum=-1.016;QD=1.44;ReadPosRankSum=0.780;SOR=0.207	GT:AD:DP:GQ:PL	0/1:29,7:36:80:80,0,712
X	23509432	.	A	G	241.77	.	AC=1;AF=0.500;AN=2;BaseQRankSum=-2.652;ClippingRankSum=0.000;DP=31;ExcessHet=3.0103;FS=19.293;MLEAC=1;MLEAF=0.500;MQ=37.19;MQRankSum=1.034;QD=7.80;ReadPosRankSum=1.142;SOR=4.632	GT:AD:DP:GQ:PL	0/1:21,10:31:99:270,0,807
X	23509435	.	T	C	241.77	.	AC=1;AF=0.500;AN=2;BaseQRankSum=-2.232;ClippingRankSum=0.000;DP=29;ExcessHet=3.0103;FS=23.005;MLEAC=1;MLEAF=0.500;MQ=37.64;MQRankSum=0.798;QD=8.34;ReadPosRankSum=0.436;SOR=4.803	GT:AD:DP:GQ:PL	0/1:19,10:29:99:270,0,807
X	23509436	.	T	G	78.77	.	AC=1;AF=0.500;AN=2;BaseQRankSum=0.338;ClippingRankSum=0.000;DP=29;ExcessHet=3.0103;FS=12.039;MLEAC=1;MLEAF=0.500;MQ=37.64;MQRankSum=0.130;QD=2.72;ReadPosRankSum=0.204;SOR=3.846	GT:AD:DP:GQ:PL	0/1:22,7:29:99:107,0,858
X	23509584	.	C	T	259.77	.	AC=1;AF=0.500;AN=2;BaseQRankSum=2.742;ClippingRankSum=0.000;DP=30;ExcessHet=3.0103;FS=0.000;MLEAC=1;MLEAF=0.500;MQ=38.57;MQRankSum=0.438;QD=8.66;ReadPosRankSum=-0.068;SOR=0.646	GT:AD:DP:GQ:PL	0/1:21,9:30:99:288,0,909
X	23509594	.	A	G	202.77	.	AC=1;AF=0.500;AN=2;BaseQRankSum=-1.292;ClippingRankSum=0.000;DP=28;ExcessHet=3.0103;FS=0.000;MLEAC=1;MLEAF=0.500;MQ=39.16;MQRankSum=0.977;QD=7.24;ReadPosRankSum=0.106;SOR=0.458	GT:AD:DP:GQ:PL	0/1:21,7:28:99:231,0,889
X	23509606	.	T	G	199.77	.	AC=1;AF=0.500;AN=2;BaseQRankSum=-2.828;ClippingRankSum=0.000;DP=27;ExcessHet=3.0103;FS=0.000;MLEAC=1;MLEAF=0.500;MQ=39.40;MQRankSum=0.823;QD=7.40;ReadPosRankSum=-0.721;SOR=0.136	GT:AD:DP:GQ:PL	0/1:20,7:27:99:228,0,931
X	23509626	.	G	A	115.77	.	AC=1;AF=0.500;AN=2;BaseQRankSum=1.084;ClippingRankSum=0.000;DP=25;ExcessHet=3.0103;FS=0.000;MLEAC=1;MLEAF=0.500;MQ=40.08;MQRankSum=0.040;QD=4.63;ReadPosRankSum=-0.668;SOR=0.204	GT:AD:DP:GQ:PL	0/1:21,4:25:99:144,0,937
X	23511046	.	T	C	86.90	.	AC=2;AF=1.00;AN=2;DP=5;ExcessHet=3.0103;FS=0.000;MLEAC=2;MLEAF=1.00;MQ=36.58;QD=17.38;SOR=3.611	GT:AD:DP:GQ:PL	1/1:0,5:5:15:115,15,0
X	23511058	.	G	A	38.80	.	AC=1;AF=0.500;AN=2;BaseQRankSum=-1.150;ClippingRankSum=0.000;DP=4;ExcessHet=3.0103;FS=6.021;MLEAC=1;MLEAF=0.500;MQ=34.47;MQRankSum=-0.674;QD=9.70;ReadPosRankSum=1.150;SOR=2.788	GT:AD:DP:GQ:PL	0/1:1,3:4:22:67,0,22
X	23511075	.	T	TA	43.73	.	AC=1;AF=0.500;AN=2;BaseQRankSum=0.431;ClippingRankSum=0.000;DP=3;ExcessHet=3.0103;FS=4.771;MLEAC=1;MLEAF=0.500;MQ=37.92;MQRankSum=-0.431;QD=14.58;ReadPosRankSum=0.967;SOR=2.225	GT:AD:DP:GQ:PL	0/1:1,2:3:36:81,0,36
X	23511077	.	A	G	52.77	.	AC=1;AF=0.500;AN=2;BaseQRankSum=0.000;ClippingRankSum=0.000;DP=3;ExcessHet=3.0103;FS=4.771;MLEAC=1;MLEAF=0.500;MQ=37.92;MQRankSum=-0.431;QD=17.59;ReadPosRankSum=0.967;SOR=2.225	GT:AD:DP:GQ:PL	0/1:1,2:3:36:81,0,36
X	23514032	.	A	T	93.03	.	AC=2;AF=1.00;AN=2;DP=10;ExcessHet=3.0103;FS=0.000;MLEAC=2;MLEAF=1.00;MQ=40.93;QD=23.26;SOR=3.258	GT:AD:DP:GQ:PL	1/1:0,4:4:12:121,12,0
X	23515229	.	T	C	62.74	.	AC=2;AF=1.00;AN=2;DP=2;ExcessHet=3.0103;FS=0.000;MLEAC=2;MLEAF=1.00;MQ=24.00;QD=31.37;SOR=0.693	GT:AD:DP:GQ:PL	1/1:0,2:2:6:90,6,0
X	23515231	.	C	A	62.74	.	AC=2;AF=1.00;AN=2;DP=2;ExcessHet=3.0103;FS=0.000;MLEAC=2;MLEAF=1.00;MQ=24.00;QD=31.37;SOR=0.693	GT:AD:DP:GQ:PL	1/1:0,2:2:6:90,6,0
X	23520112	.	C	T	39.84	.	AC=1;AF=0.500;AN=2;BaseQRankSum=-1.150;ClippingRankSum=0.000;DP=4;ExcessHet=3.0103;FS=0.000;MLEAC=1;MLEAF=0.500;MQ=38.06;MQRankSum=-0.674;QD=9.96;ReadPosRankSum=1.150;SOR=1.609	GT:AD:DP:GQ:PL	0/1:1,3:4:18:68,0,18
X	23520176	.	A	T	53.28	.	AC=2;AF=1.00;AN=2;DP=3;ExcessHet=3.0103;FS=0.000;MLEAC=2;MLEAF=1.00;MQ=35.86;QD=17.76;SOR=2.833	GT:AD:DP:GQ:PL	1/1:0,3:3:9:81,9,0
X	23520290	.	A	G	59.28	.	AC=2;AF=1.00;AN=2;DP=3;ExcessHet=3.0103;FS=0.000;MLEAC=2;MLEAF=1.00;MQ=37.60;QD=19.76;SOR=2.833	GT:AD:DP:GQ:PL	1/1:0,3:3:9:87,9,0
X	23521428	.	T	A	62.74	.	AC=2;AF=1.00;AN=2;DP=2;ExcessHet=3.0103;FS=0.000;MLEAC=2;MLEAF=1.00;MQ=34.47;QD=31.37;SOR=2.303	GT:AD:DP:GQ:PL	1/1:0,2:2:6:90,6,0
X	23521448	.	A	T	62.74	.	AC=2;AF=1.00;AN=2;DP=2;ExcessHet=3.0103;FS=0.000;MLEAC=2;MLEAF=1.00;MQ=34.47;QD=31.37;SOR=2.303	GT:AD:DP:GQ:PL	1/1:0,2:2:6:90,6,0
X	23521451	.	A	G	94.28	.	AC=2;AF=1.00;AN=2;DP=3;ExcessHet=3.0103;FS=0.000;MLEAC=2;MLEAF=1.00;MQ=34.99;QD=31.43;SOR=2.833	GT:AD:DP:GQ:PL	1/1:0,3:3:9:122,9,0
X	23521479	.	A	T	152.03	.	AC=2;AF=1.00;AN=2;DP=4;ExcessHet=3.0103;FS=0.000;MLEAC=2;MLEAF=1.00;MQ=35.25;QD=30.51;SOR=3.258	GT:AD:DP:GQ:PL	1/1:0,4:4:12:180,12,0
X	23521493	.	C	A	152.03	.	AC=2;AF=1.00;AN=2;DP=4;ExcessHet=3.0103;FS=0.000;MLEAC=2;MLEAF=1.00;MQ=35.25;QD=31.65;SOR=3.258	GT:AD:DP:GQ:PL	1/1:0,4:4:12:180,12,0
X	23522256	.	T	TCTGGATACGCCAGACAAACGTCCCGGACTAGAAGCTATAGCTATGTACATAGCGACCCCCCCGGTAGCAATTCGAGTACTTGCTTGCCGGGCAAGCACTCCCCCTTGCTGAGGAGCGAGATCTAAAATCTCTACTGATCTCTGGGTCTCAGTACCCGAGTTTTGCGCAACCAGAA	40.73	.	AC=1;AF=0.500;AN=2;BaseQRankSum=-0.674;ClippingRankSum=0.000;DP=4;ExcessHet=3.0103;FS=0.000;MLEAC=1;MLEAF=0.500;MQ=28.38;MQRankSum=1.383;QD=10.18;ReadPosRankSum=-1.383;SOR=0.693	GT:AD:DP:GQ:PL	0/1:2,2:4:78:78,0,78
X	23522352	.	G	C	62.74	.	AC=2;AF=1.00;AN=2;DP=2;ExcessHet=3.0103;FS=0.000;MLEAC=2;MLEAF=1.00;MQ=21.00;QD=31.37;SOR=2.303	GT:AD:DP:GQ:PL	1/1:0,2:2:6:90,6,0
X	23522358	.	T	C	62.74	.	AC=2;AF=1.00;AN=2;DP=2;ExcessHet=3.0103;FS=0.000;MLEAC=2;MLEAF=1.00;MQ=21.00;QD=31.37;SOR=2.303	GT:AD:DP:GQ:PL	1/1:0,2:2:6:90,6,0
X	23525005	.	T	TGCCCCTCGGCATGACGAGAGAGTTTGCTAAGCCACATGGGGGACACTGCATTCGCGTCGAG	53.70	.	AC=2;AF=1.00;AN=2;DP=2;ExcessHet=3.0103;FS=0.000;MLEAC=2;MLEAF=1.00;MQ=40.20;QD=32.18;SOR=1.609	GT:AD:DP:GQ:PL	1/1:0,1:1:6:90,6,0
X	23525166	.	A	G	159.90	.	AC=2;AF=1.00;AN=2;DP=7;ExcessHet=3.0103;FS=0.000;MLEAC=2;MLEAF=1.00;MQ=35.99;QD=31.98;SOR=1.981	GT:AD:DP:GQ:PL	1/1:0,5:5:15:188,15,0
X	23525176	.	A	G	35.77	.	AC=1;AF=0.500;AN=2;BaseQRankSum=-1.645;ClippingRankSum=0.000;DP=7;ExcessHet=3.0103;FS=3.979;MLEAC=1;MLEAF=0.500;MQ=35.99;MQRankSum=-0.253;QD=7.15;ReadPosRankSum=0.842;SOR=2.833	GT:AD:DP:GQ:PL	0/1:2,3:5:39:64,0,39
X	23525332	.	G	C	49.28	.	AC=2;AF=1.00;AN=2;DP=3;ExcessHet=3.0103;FS=0.000;MLEAC=2;MLEAF=1.00;MQ=39.75;QD=16.43;SOR=2.833	GT:AD:DP:GQ:PL	1/1:0,3:3:9:77,9,0
X	23525346	.	T	G	53.28	.	AC=2;AF=1.00;AN=2;DP=3;ExcessHet=3.0103;FS=0.000;MLEAC=2;MLEAF=1.00;MQ=39.75;QD=17.76;SOR=2.833	GT:AD:DP:GQ:PL	1/1:0,3:3:9:81,9,0
X	23526249	.	A	G	30.74	.	AC=2;AF=1.00;AN=2;DP=4;ExcessHet=3.0103;FS=0.000;MLEAC=2;MLEAF=1.00;MQ=44.00;QD=15.37;SOR=2.303	GT:AD:DP:GQ:PL	1/1:0,2:2:6:58,6,0
X	23526739	.	C	T	55.28	.	AC=2;AF=1.00;AN=2;DP=3;ExcessHet=3.0103;FS=0.000;MLEAC=2;MLEAF=1.00;MQ=39.75;QD=18.43;SOR=2.833	GT:AD:DP:GQ:PL	1/1:0,3:3:9:83,9,0
X	23528556	.	T	C	193.80	.	AC=2;AF=1.00;AN=2;DP=7;ExcessHet=3.0103;FS=0.000;MLEAC=2;MLEAF=1.00;MQ=40.61;QD=27.69;SOR=2.584	GT:AD:DP:GQ:PL	1/1:0,7:7:21:222,21,0
X	23528761	.	C	T	35.81	.	AC=1;AF=0.500;AN=2;BaseQRankSum=-0.967;ClippingRankSum=0.000;DP=4;ExcessHet=3.0103;FS=0.000;MLEAC=1;MLEAF=0.500;MQ=39.53;MQRankSum=-0.431;QD=11.94;ReadPosRankSum=0.000;SOR=1.179	GT:AD:DP:GQ:PL	0/1:1,2:3:20:64,0,20
X	23528867	.	A	G	175.77	.	AC=1;AF=0.500;AN=2;BaseQRankSum=-0.120;ClippingRankSum=0.000;DP=7;ExcessHet=3.0103;FS=5.441;MLEAC=1;MLEAF=0.500;MQ=39.48;MQRankSum=0.180;QD=25.11;ReadPosRankSum=0.967;SOR=3.611	GT:AD:DP:GQ:PL	0/1:2,5:7:60:204,0,60
X	23528874	.	T	C	175.77	.	AC=1;AF=0.500;AN=2;BaseQRankSum=0.712;ClippingRankSum=0.000;DP=7;ExcessHet=3.0103;FS=5.441;MLEAC=1;MLEAF=0.500;MQ=39.48;MQRankSum=0.180;QD=25.11;ReadPosRankSum=1.068;SOR=3.611	GT:AD:DP:GQ:PL	0/1:2,5:7:60:204,0,60
X	23530772	.	G	C	148.77	.	AC=1;AF=0.500;AN=2;BaseQRankSum=0.695;ClippingRankSum=0.000;DP=28;ExcessHet=3.0103;FS=2.764;MLEAC=1;MLEAF=0.500;MQ=38.79;MQRankSum=1.544;QD=5.72;ReadPosRankSum=1.080;SOR=2.093	GT:AD:DP:GQ:PL	0/1:17,9:26:99:177,0,426
X	23530949	.	T	TCATC	94.73	.	AC=1;AF=0.500;AN=2;BaseQRankSum=1.278;ClippingRankSum=0.000;DP=17;ExcessHet=3.0103;FS=6.117;MLEAC=1;MLEAF=0.500;MQ=30.26;MQRankSum=-1.052;QD=5.92;ReadPosRankSum=-1.933;SOR=2.712	GT:AD:DP:GQ:PL	0/1:12,4:16:99:132,0,483
X	23531072	.	CG	C	104.73	.	AC=1;AF=0.500;AN=2;BaseQRankSum=0.816;ClippingRankSum=0.000;DP=18;ExcessHet=3.0103;FS=0.000;MLEAC=1;MLEAF=0.500;MQ=33.56;MQRankSum=-0.992;QD=6.16;ReadPosRankSum=-1.106;SOR=0.963	GT:AD:DP:GQ:PL	0/1:11,6:17:99:142,0,304
X	23531103	.	T	C	258.77	.	AC=1;AF=0.500;AN=2;BaseQRankSum=-2.974;ClippingRankSum=0.000;DP=21;ExcessHet=3.0103;FS=13.087;MLEAC=1;MLEAF=0.500;MQ=34.22;MQRankSum=0.040;QD=12.94;ReadPosRankSum=1.120;SOR=4.332	GT:AD:DP:GQ:PL	0/1:8,12:20:99:287,0,169
X	23531154	.	A	T	249.77	.	AC=1;AF=0.500;AN=2;BaseQRankSum=-2.463;ClippingRankSum=0.000;DP=23;ExcessHet=3.0103;FS=21.256;MLEAC=1;MLEAF=0.500;MQ=33.47;MQRankSum=-0.254;QD=10.86;ReadPosRankSum=0.280;SOR=5.283	GT:AD:DP:GQ:PL	0/1:10,13:23:99:278,0,212
X	23531269	.	GTT	G	58.73	.	AC=1;AF=0.500;AN=2;BaseQRankSum=-1.433;ClippingRankSum=0.000;DP=14;ExcessHet=3.0103;FS=7.160;MLEAC=1;MLEAF=0.500;MQ=31.55;MQRankSum=-2.586;QD=4.52;ReadPosRankSum=1.269;SOR=2.804	GT:AD:DP:GQ:PL	0/1:10,3:13:96:96,0,573
X	23531272	.	T	C	67.77	.	AC=1;AF=0.500;AN=2;BaseQRankSum=0.967;ClippingRankSum=0.000;DP=14;ExcessHet=3.0103;FS=7.160;MLEAC=1;MLEAF=0.500;MQ=31.55;MQRankSum=-2.586;QD=5.21;ReadPosRankSum=1.269;SOR=2.804	GT:AD:DP:GQ:PL	0/1:10,3:13:96:96,0,573
X	23531275	.	GAATC	G	58.73	.	AC=1;AF=0.500;AN=2;BaseQRankSum=1.945;ClippingRankSum=0.000;DP=14;ExcessHet=3.0103;FS=7.160;MLEAC=1;MLEAF=0.500;MQ=31.55;MQRankSum=-2.586;QD=4.52;ReadPosRankSum=1.183;SOR=2.804	GT:AD:DP:GQ:PL	0/1:10,3:13:96:96,0,573
X	23531280	.	GCGAAAACACCAA	G	58.73	.	AC=1;AF=0.500;AN=2;BaseQRankSum=-1.530;ClippingRankSum=0.000;DP=14;ExcessHet=3.0103;FS=7.160;MLEAC=1;MLEAF=0.500;MQ=31.55;MQRankSum=-2.586;QD=4.52;ReadPosRankSum=1.183;SOR=2.804	GT:AD:DP:GQ:PL	0/1:10,3:13:96:96,0,573
X	23532598	.	A	C	30.74	.	AC=2;AF=1.00;AN=2;DP=5;ExcessHet=3.0103;FS=0.000;MLEAC=2;MLEAF=1.00;MQ=44.00;QD=15.37;SOR=2.303	GT:AD:DP:GQ:PL	1/1:0,2:2:6:58,6,0
X	23535596	.	A	ACAGTATATGTCATGCTCTTCTAGCC	1595.73	.	AC=1;AF=0.500;AN=2;BaseQRankSum=3.357;ClippingRankSum=0.000;DP=53;ExcessHet=3.0103;FS=65.865;MLEAC=1;MLEAF=0.500;MQ=39.81;MQRankSum=4.956;QD=31.29;ReadPosRankSum=-2.168;SOR=7.427	GT:AD:DP:GQ:PL	0/1:11,40:51:99:1633,0,396
X	23535631	.	A	G	207.77	.	AC=1;AF=0.500;AN=2;BaseQRankSum=-1.426;ClippingRankSum=0.000;DP=23;ExcessHet=3.0103;FS=36.553;MLEAC=1;MLEAF=0.500;MQ=36.64;MQRankSum=3.383;QD=9.89;ReadPosRankSum=-3.421;SOR=4.971	GT:AD:DP:GQ:PL	0/1:10,11:21:99:236,0,224
X	23535694	.	G	C	101.77	.	AC=1;AF=0.500;AN=2;BaseQRankSum=-0.447;ClippingRankSum=0.000;DP=17;ExcessHet=3.0103;FS=2.331;MLEAC=1;MLEAF=0.500;MQ=28.57;MQRankSum=-3.130;QD=6.36;ReadPosRankSum=0.778;SOR=1.609	GT:AD:DP:GQ:PL	0/1:9,7:16:99:130,0,206
X	23535866	.	T	G	2266.77	.	AC=2;AF=1.00;AN=2;BaseQRankSum=1.776;ClippingRankSum=0.000;DP=96;ExcessHet=3.0103;FS=35.549;MLEAC=2;MLEAF=1.00;MQ=40.50;MQRankSum=2.517;QD=24.64;ReadPosRankSum=-1.583;SOR=8.463	GT:AD:DP:GQ:PL	1/1:7,85:92:80:2295,80,0
X	23535908	.	T	C	1526.77	.	AC=1;AF=0.500;AN=2;BaseQRankSum=1.600;ClippingRankSum=0.000;DP=73;ExcessHet=3.0103;FS=27.950;MLEAC=1;MLEAF=0.500;MQ=41.70;MQRankSum=5.131;QD=22.13;ReadPosRankSum=1.460;SOR=7.103	GT:AD:DP:GQ:PL	0/1:9,60:69:32:1555,0,32
X	23535951	.	C	G	1371.77	.	AC=1;AF=0.500;AN=2;BaseQRankSum=-0.990;ClippingRankSum=0.000;DP=46;ExcessHet=3.0103;FS=4.579;MLEAC=1;MLEAF=0.500;MQ=40.58;MQRankSum=3.507;QD=32.66;ReadPosRankSum=-0.913;SOR=2.948	GT:AD:DP:GQ:PL	0/1:8,34:42:99:1400,0,231
X	23535956	.	G	T	1338.77	.	AC=1;AF=0.500;AN=2;BaseQRankSum=0.966;ClippingRankSum=0.000;DP=45;ExcessHet=3.0103;FS=4.484;MLEAC=1;MLEAF=0.500;MQ=40.46;MQRankSum=3.492;QD=32.65;ReadPosRankSum=-1.333;SOR=2.891	GT:AD:DP:GQ:PL	0/1:8,33:41:99:1367,0,234
X	23535996	.	G	T	340.77	.	AC=1;AF=0.500;AN=2;BaseQRankSum=1.678;ClippingRankSum=0.000;DP=27;ExcessHet=3.0103;FS=0.000;MLEAC=1;MLEAF=0.500;MQ=39.61;MQRankSum=3.137;QD=14.82;ReadPosRankSum=-1.971;SOR=0.527	GT:AD:DP:GQ:PL	0/1:8,15:23:99:369,0,142
X	23536515	.	C	A	80.03	.	AC=2;AF=1.00;AN=2;DP=4;ExcessHet=3.0103;FS=0.000;MLEAC=2;MLEAF=1.00;MQ=38.42;QD=20.01;SOR=1.609	GT:AD:DP:GQ:PL	1/1:0,4:4:12:108,12,0
X	23536809	.	C	T	85.03	.	AC=2;AF=1.00;AN=2;DP=5;ExcessHet=3.0103;FS=0.000;MLEAC=2;MLEAF=1.00;MQ=42.81;QD=21.26;SOR=3.258	GT:AD:DP:GQ:PL	1/1:0,4:4:12:113,12,0
X	23536848	.	A	C	80.03	.	AC=2;AF=1.00;AN=2;DP=5;ExcessHet=3.0103;FS=0.000;MLEAC=2;MLEAF=1.00;MQ=42.81;QD=20.01;SOR=3.258	GT:AD:DP:GQ:PL	1/1:0,4:4:12:108,12,0
X	23536904	.	C	CAAGTGCATATAAT	127.74	.	AC=1;AF=0.500;AN=2;BaseQRankSum=-0.253;ClippingRankSum=0.000;DP=6;ExcessHet=3.0103;FS=0.000;MLEAC=1;MLEAF=0.500;MQ=43.01;MQRankSum=-0.842;QD=25.55;ReadPosRankSum=-1.282;SOR=1.981	GT:AD:DP:GQ:PL	0/1:1,4:5:30:165,0,30
X	23536918	.	G	A	64.77	.	AC=1;AF=0.500;AN=2;BaseQRankSum=0.000;ClippingRankSum=0.000;DP=7;ExcessHet=3.0103;FS=0.000;MLEAC=1;MLEAF=0.500;MQ=43.15;MQRankSum=-1.282;QD=10.79;ReadPosRankSum=0.000;SOR=1.329	GT:AD:DP:GQ:PL	0/1:2,4:6:37:93,0,37
X	23537524	.	C	T	539.88	.	AC=2;AF=1.00;AN=2;BaseQRankSum=0.507;ClippingRankSum=0.000;DP=25;ExcessHet=3.0103;FS=0.000;MLEAC=2;MLEAF=1.00;MQ=40.06;MQRankSum=1.608;QD=22.49;ReadPosRankSum=0.000;SOR=4.091	GT:AD:DP:GQ:PL	1/1:2,22:24:16:568,16,0
X	23537540	.	T	G	487.28	.	AC=1;AF=0.500;AN=2;BaseQRankSum=1.170;ClippingRankSum=0.000;DP=25;ExcessHet=3.0103;FS=0.000;MLEAC=1;MLEAF=0.500;MQ=39.57;MQRankSum=1.896;QD=19.49;ReadPosRankSum=-0.421;SOR=3.528	GT:AD:DP:GQ:PL	0/1:3,22:25:9:515,0,9
X	23537560	.	C	T	397.80	.	AC=1;AF=0.500;AN=2;BaseQRankSum=1.171;ClippingRankSum=0.000;DP=20;ExcessHet=3.0103;FS=0.000;MLEAC=1;MLEAF=0.500;MQ=40.13;MQRankSum=2.223;QD=19.89;ReadPosRankSum=-0.759;SOR=3.056	GT:AD:DP:GQ:PL	0/1:3,17:20:21:426,0,21
X	23537671	.	C	T	228.77	.	AC=1;AF=0.500;AN=2;BaseQRankSum=2.337;ClippingRankSum=0.000;DP=23;ExcessHet=3.0103;FS=3.203;MLEAC=1;MLEAF=0.500;MQ=38.41;MQRankSum=4.407;QD=9.95;ReadPosRankSum=1.944;SOR=1.885	GT:AD:DP:GQ:PL	0/1:11,12:23:99:257,0,247
X	23537709	.	G	A	144.77	.	AC=1;AF=0.500;AN=2;BaseQRankSum=3.291;ClippingRankSum=0.000;DP=18;ExcessHet=3.0103;FS=3.039;MLEAC=1;MLEAF=0.500;MQ=36.90;MQRankSum=3.760;QD=8.04;ReadPosRankSum=-2.909;SOR=1.911	GT:AD:DP:GQ:PL	0/1:11,7:18:99:173,0,250
X	23537778	.	C	T	80.77	.	AC=1;AF=0.500;AN=2;BaseQRankSum=3.024;ClippingRankSum=0.000;DP=16;ExcessHet=3.0103;FS=10.659;MLEAC=1;MLEAF=0.500;MQ=36.91;MQRankSum=3.481;QD=5.77;ReadPosRankSum=-2.170;SOR=3.603	GT:AD:DP:GQ:PL	0/1:9,5:14:99:109,0,212
X	23537890	.	C	CGTTTTTCACATTCAAAT	900.73	.	AC=1;AF=0.500;AN=2;BaseQRankSum=0.271;ClippingRankSum=0.000;DP=36;ExcessHet=3.0103;FS=32.036;MLEAC=1;MLEAF=0.500;MQ=38.31;MQRankSum=3.317;QD=28.15;ReadPosRankSum=-4.008;SOR=6.357	GT:AD:DP:GQ:PL	0/1:9,23:32:99:938,0,384
X	23537912	.	C	A	1159.77	.	AC=1;AF=0.500;AN=2;BaseQRankSum=3.442;ClippingRankSum=0.000;DP=36;ExcessHet=3.0103;FS=31.100;MLEAC=1;MLEAF=0.500;MQ=38.97;MQRankSum=3.623;QD=33.14;ReadPosRankSum=-3.710;SOR=6.518	GT:AD:DP:GQ:PL	0/1:10,25:35:99:1188,0,431
X	23537937	.	C	T	562.77	.	AC=1;AF=0.500;AN=2;BaseQRankSum=-2.627;ClippingRankSum=0.000;DP=28;ExcessHet=3.0103;FS=23.415;MLEAC=1;MLEAF=0.500;MQ=37.07;MQRankSum=2.828;QD=20.10;ReadPosRankSum=1.383;SOR=5.283	GT:AD:DP:GQ:PL	0/1:13,15:28:99:591,0,659
X	23537943	.	T	A	562.77	.	AC=1;AF=0.500;AN=2;BaseQRankSum=-0.106;ClippingRankSum=0.000;DP=28;ExcessHet=3.0103;FS=23.415;MLEAC=1;MLEAF=0.500;MQ=37.04;MQRankSum=2.833;QD=20.10;ReadPosRankSum=2.028;SOR=5.283	GT:AD:DP:GQ:PL	0/1:13,15:28:99:591,0,647
X	23537971	.	T	TA	231.73	.	AC=1;AF=0.500;AN=2;BaseQRankSum=-2.274;ClippingRankSum=0.000;DP=25;ExcessHet=3.0103;FS=20.607;MLEAC=1;MLEAF=0.500;MQ=37.13;MQRankSum=2.585;QD=9.27;ReadPosRankSum=2.482;SOR=5.114	GT:AD:DP:GQ:PL	0/1:11,14:25:99:269,0,194
X	23538286	.	T	A	432.98	.	AC=1;AF=0.500;AN=2;BaseQRankSum=-2.129;ClippingRankSum=0.000;DP=24;ExcessHet=3.0103;FS=9.031;MLEAC=1;MLEAF=0.500;MQ=35.25;MQRankSum=-1.281;QD=18.04;ReadPosRankSum=0.000;SOR=5.376	GT:AD:DP:GQ:PL	0/1:3,21:24:13:461,0,13
X	23538316	.	G	T	541.77	.	AC=2;AF=1.00;AN=2;BaseQRankSum=0.320;ClippingRankSum=0.000;DP=24;ExcessHet=3.0103;FS=13.802;MLEAC=2;MLEAF=1.00;MQ=35.25;MQRankSum=-1.793;QD=22.57;ReadPosRankSum=0.000;SOR=6.357	GT:AD:DP:GQ:PL	1/1:1,23:24:42:570,42,0
X	23538586	.	C	CCA	31.73	.	AC=1;AF=0.500;AN=2;BaseQRankSum=-0.366;ClippingRankSum=0.000;DP=10;ExcessHet=3.0103;FS=5.441;MLEAC=1;MLEAF=0.500;MQ=43.03;MQRankSum=0.366;QD=4.53;ReadPosRankSum=-1.180;SOR=0.027	GT:AD:DP:GQ:PL	0/1:5,2:7:69:69,0,204
X	23538592	.	G	T	40.77	.	AC=1;AF=0.500;AN=2;BaseQRankSum=-1.981;ClippingRankSum=0.000;DP=9;ExcessHet=3.0103;FS=5.441;MLEAC=1;MLEAF=0.500;MQ=42.92;MQRankSum=0.366;QD=5.82;ReadPosRankSum=-1.180;SOR=0.027	GT:AD:DP:GQ:PL	0/1:5,2:7:69:69,0,204
X	23538603	.	T	A	117.77	.	AC=1;AF=0.500;AN=2;BaseQRankSum=1.834;ClippingRankSum=0.000;DP=8;ExcessHet=3.0103;FS=4.771;MLEAC=1;MLEAF=0.500;MQ=44.00;MQRankSum=0.000;QD=19.63;ReadPosRankSum=1.834;SOR=3.258	GT:AD:DP:GQ:PL	0/1:2,4:6:72:146,0,72
X	23538616	.	A	G	140.77	.	AC=1;AF=0.500;AN=2;BaseQRankSum=0.712;ClippingRankSum=0.000;DP=9;ExcessHet=3.0103;FS=5.441;MLEAC=1;MLEAF=0.500;MQ=42.07;MQRankSum=-0.366;QD=20.11;ReadPosRankSum=-1.068;SOR=3.611	GT:AD:DP:GQ:PL	0/1:2,5:7:69:169,0,69
X	23538904	.	A	C	35.28	.	AC=2;AF=1.00;AN=2;DP=3;ExcessHet=3.0103;FS=0.000;MLEAC=2;MLEAF=1.00;MQ=37.92;QD=11.76;SOR=1.179	GT:AD:DP:GQ:PL	1/1:0,3:3:9:63,9,0
X	23539259	.	G	T	101.90	.	AC=2;AF=1.00;AN=2;DP=5;ExcessHet=3.0103;FS=0.000;MLEAC=2;MLEAF=1.00;MQ=32.06;QD=20.38;SOR=1.022	GT:AD:DP:GQ:PL	1/1:0,5:5:15:130,15,0
X	23540354	.	T	TA	251.77	.	AC=1;AF=0.500;AN=2;BaseQRankSum=0.489;ClippingRankSum=0.000;DP=10;ExcessHet=3.0103;FS=9.031;MLEAC=1;MLEAF=0.500;MQ=28.14;MQRankSum=-1.534;QD=31.47;ReadPosRankSum=-0.489;SOR=4.163	GT:AD:DP:GQ:PL	0/1:1,7:8:20:289,0,20
X	23540355	.	T	A	260.81	.	AC=1;AF=0.500;AN=2;BaseQRankSum=0.674;ClippingRankSum=0.000;DP=10;ExcessHet=3.0103;FS=9.031;MLEAC=1;MLEAF=0.500;MQ=28.14;MQRankSum=-1.534;QD=32.60;ReadPosRankSum=-0.489;SOR=4.163	GT:AD:DP:GQ:PL	0/1:1,7:8:20:289,0,20
X	23541844	.	C	CCAAGGTGTGATAAAGTCT	369.73	.	AC=1;AF=0.500;AN=2;BaseQRankSum=1.811;ClippingRankSum=0.000;DP=62;ExcessHet=3.0103;FS=29.785;MLEAC=1;MLEAF=0.500;MQ=31.92;MQRankSum=1.742;QD=6.27;ReadPosRankSum=-1.731;SOR=3.754	GT:AD:DP:GQ:PL	0/1:46,13:59:99:407,0,2847
Y	11803	.	G	T	56.28	.	AC=2;AF=1.00;AN=2;DP=4;ExcessHet=3.0103;FS=0.000;MLEAC=2;MLEAF=1.00;MQ=33.06;QD=18.76;SOR=2.833	GT:AD:DP:GQ:PL	1/1:0,3:3:9:84,9,0
Y	11839	.	G	T	53.28	.	AC=2;AF=1.00;AN=2;DP=4;ExcessHet=3.0103;FS=0.000;MLEAC=2;MLEAF=1.00;MQ=33.06;QD=17.76;SOR=2.833	GT:AD:DP:GQ:PL	1/1:0,3:3:9:81,9,0
Y	23154	.	G	T	225.77	.	AC=2;AF=1.00;AN=2;DP=10;ExcessHet=3.0103;FS=0.000;MLEAC=2;MLEAF=1.00;MQ=35.97;QD=22.58;SOR=2.303	GT:AD:DP:GQ:PL	1/1:0,10:10:30:254,30,0
Y	30285	.	A	C	175.77	.	AC=1;AF=0.500;AN=2;BaseQRankSum=-0.060;ClippingRankSum=0.000;DP=7;ExcessHet=3.0103;FS=5.441;MLEAC=1;MLEAF=0.500;MQ=34.25;MQRankSum=0.366;QD=25.11;ReadPosRankSum=-1.981;SOR=3.611	GT:AD:DP:GQ:PL	0/1:2,5:7:99:204,0,1165
Y	30312	.	T	TTG	79.73	.	AC=1;AF=0.500;AN=2;BaseQRankSum=1.440;ClippingRankSum=0.000;DP=7;ExcessHet=3.0103;FS=0.000;MLEAC=1;MLEAF=0.500;MQ=34.25;MQRankSum=1.036;QD=13.29;ReadPosRankSum=-1.960;SOR=2.093	GT:AD:DP:GQ:PL	0/1:3,3:6:99:117,0,1428
Y	30315	.	GGC	G	121.73	.	AC=1;AF=0.500;AN=2;BaseQRankSum=1.068;ClippingRankSum=0.000;DP=7;ExcessHet=3.0103;FS=3.680;MLEAC=1;MLEAF=0.500;MQ=34.25;MQRankSum=1.368;QD=17.39;ReadPosRankSum=-2.189;SOR=2.494	GT:AD:DP:GQ:PL	0/1:3,4:7:99:159,0,1425
Y	30319	.	C	CTTTGCTTGTGAAATTTT	121.73	.	AC=1;AF=0.500;AN=2;BaseQRankSum=-0.253;ClippingRankSum=0.000;DP=8;ExcessHet=3.0103;FS=3.680;MLEAC=1;MLEAF=0.500;MQ=35.61;MQRankSum=1.368;QD=17.39;SOR=2.494	GT:AD:DP:GQ:PL	0/1:3,4:7:99:159,0,1425
Y	30553	.	G	A	52.77	.	AC=1;AF=0.500;AN=2;BaseQRankSum=0.967;ClippingRankSum=0.000;DP=3;ExcessHet=3.0103;FS=0.000;MLEAC=1;MLEAF=0.500;MQ=29.70;MQRankSum=0.431;QD=17.59;ReadPosRankSum=-0.431;SOR=1.179	GT:AD:DP:GQ:PL	0/1:1,2:3:36:81,0,36
Y	30556	.	T	G	52.77	.	AC=1;AF=0.500;AN=2;BaseQRankSum=0.431;ClippingRankSum=0.000;DP=3;ExcessHet=3.0103;FS=0.000;MLEAC=1;MLEAF=0.500;MQ=29.70;MQRankSum=0.431;QD=17.59;ReadPosRankSum=-0.431;SOR=1.179	GT:AD:DP:GQ:PL	0/1:1,2:3:36:81,0,36
Y	30643	.	T	C	73.77	.	AC=1;AF=0.500;AN=2;BaseQRankSum=-1.763;ClippingRankSum=0.000;DP=11;ExcessHet=3.0103;FS=7.404;MLEAC=1;MLEAF=0.500;MQ=34.62;MQRankSum=0.896;QD=6.71;ReadPosRankSum=1.362;SOR=3.611	GT:AD:DP:GQ:PL	0/1:6,5:11:99:102,0,187
Y	33529	.	G	A	52.77	.	AC=1;AF=0.500;AN=2;BaseQRankSum=-0.967;ClippingRankSum=0.000;DP=3;ExcessHet=3.0103;FS=4.771;MLEAC=1;MLEAF=0.500;MQ=34.65;MQRankSum=-0.967;QD=17.59;ReadPosRankSum=-0.967;SOR=2.225	GT:AD:DP:GQ:PL	0/1:1,2:3:47:81,0,47
Y	33532	.	C	G	52.77	.	AC=1;AF=0.500;AN=2;BaseQRankSum=0.967;ClippingRankSum=0.000;DP=3;ExcessHet=3.0103;FS=4.771;MLEAC=1;MLEAF=0.500;MQ=34.65;MQRankSum=-0.967;QD=17.59;ReadPosRankSum=-0.967;SOR=2.225	GT:AD:DP:GQ:PL	0/1:1,2:3:47:81,0,47
Y	33561	.	G	T	52.77	.	AC=1;AF=0.500;AN=2;BaseQRankSum=0.000;ClippingRankSum=0.000;DP=3;ExcessHet=3.0103;FS=4.771;MLEAC=1;MLEAF=0.500;MQ=34.65;MQRankSum=-0.967;QD=17.59;ReadPosRankSum=0.967;SOR=2.225	GT:AD:DP:GQ:PL	0/1:1,2:3:64:81,0,64
Y	33566	.	A	AATGGG	43.73	.	AC=1;AF=0.500;AN=2;BaseQRankSum=0.967;ClippingRankSum=0.000;DP=3;ExcessHet=3.0103;FS=4.771;MLEAC=1;MLEAF=0.500;MQ=34.65;MQRankSum=-0.967;QD=14.58;ReadPosRankSum=0.967;SOR=2.225	GT:AD:DP:GQ:PL	0/1:1,2:3:64:81,0,64
Y	33576	.	C	T	52.77	.	AC=1;AF=0.500;AN=2;BaseQRankSum=0.967;ClippingRankSum=0.000;DP=3;ExcessHet=3.0103;FS=4.771;MLEAC=1;MLEAF=0.500;MQ=34.65;MQRankSum=-0.967;QD=17.59;ReadPosRankSum=0.967;SOR=2.225	GT:AD:DP:GQ:PL	0/1:1,2:3:64:81,0,64
Y	33577	.	T	C	52.77	.	AC=1;AF=0.500;AN=2;BaseQRankSum=0.000;ClippingRankSum=0.000;DP=3;ExcessHet=3.0103;FS=4.771;MLEAC=1;MLEAF=0.500;MQ=34.65;MQRankSum=-0.967;QD=17.59;ReadPosRankSum=0.967;SOR=2.225	GT:AD:DP:GQ:PL	0/1:1,2:3:64:81,0,64
Y	33579	.	G	C	52.77	.	AC=1;AF=0.500;AN=2;BaseQRankSum=0.000;ClippingRankSum=0.000;DP=3;ExcessHet=3.0103;FS=4.771;MLEAC=1;MLEAF=0.500;MQ=34.65;MQRankSum=-0.967;QD=17.59;ReadPosRankSum=0.967;SOR=2.225	GT:AD:DP:GQ:PL	0/1:1,2:3:64:81,0,64
Y	33581	.	G	A	52.77	.	AC=1;AF=0.500;AN=2;BaseQRankSum=0.000;ClippingRankSum=0.000;DP=3;ExcessHet=3.0103;FS=4.771;MLEAC=1;MLEAF=0.500;MQ=34.65;MQRankSum=-0.967;QD=17.59;ReadPosRankSum=0.967;SOR=2.225	GT:AD:DP:GQ:PL	0/1:1,2:3:64:81,0,64
Y	33583	.	T	C	52.77	.	AC=1;AF=0.500;AN=2;BaseQRankSum=-0.967;ClippingRankSum=0.000;DP=3;ExcessHet=3.0103;FS=4.771;MLEAC=1;MLEAF=0.500;MQ=34.65;MQRankSum=-0.967;QD=17.59;ReadPosRankSum=0.967;SOR=2.225	GT:AD:DP:GQ:PL	0/1:1,2:3:64:81,0,64
Y	33588	.	A	G	52.77	.	AC=1;AF=0.500;AN=2;BaseQRankSum=-0.967;ClippingRankSum=0.000;DP=3;ExcessHet=3.0103;FS=4.771;MLEAC=1;MLEAF=0.500;MQ=34.65;MQRankSum=-0.967;QD=17.59;ReadPosRankSum=0.967;SOR=2.225	GT:AD:DP:GQ:PL	0/1:1,2:3:64:81,0,64
Y	33592	.	T	A	52.77	.	AC=1;AF=0.500;AN=2;BaseQRankSum=-0.967;ClippingRankSum=0.000;DP=3;ExcessHet=3.0103;FS=4.771;MLEAC=1;MLEAF=0.500;MQ=34.65;MQRankSum=-0.967;QD=17.59;ReadPosRankSum=0.967;SOR=2.225	GT:AD:DP:GQ:PL	0/1:1,2:3:64:81,0,64
Y	33887	.	A	C	40.77	.	AC=1;AF=0.500;AN=2;BaseQRankSum=1.068;ClippingRankSum=0.000;DP=7;ExcessHet=3.0103;FS=3.680;MLEAC=1;MLEAF=0.500;MQ=36.21;MQRankSum=-0.712;QD=5.82;ReadPosRankSum=0.366;SOR=2.258	GT:AD:DP:GQ:PL	0/1:5,2:7:69:69,0,235
Y	33894	.	C	T	37.77	.	AC=1;AF=0.500;AN=2;BaseQRankSum=-0.272;ClippingRankSum=0.000;DP=8;ExcessHet=3.0103;FS=3.332;MLEAC=1;MLEAF=0.500;MQ=36.44;MQRankSum=-0.992;QD=4.72;ReadPosRankSum=0.619;SOR=2.303	GT:AD:DP:GQ:PL	0/1:6,2:8:66:66,0,271
Y	33938	.	C	A	70.77	.	AC=1;AF=0.500;AN=2;BaseQRankSum=0.086;ClippingRankSum=0.000;DP=12;ExcessHet=3.0103;FS=7.404;MLEAC=1;MLEAF=0.500;MQ=37.10;MQRankSum=-2.000;QD=5.90;ReadPosRankSum=-0.998;SOR=2.793	GT:AD:DP:GQ:PL	0/1:9,3:12:99:99,0,427
Y	33944	.	A	G	70.77	.	AC=1;AF=0.500;AN=2;BaseQRankSum=0.935;ClippingRankSum=0.000;DP=12;ExcessHet=3.0103;FS=7.404;MLEAC=1;MLEAF=0.500;MQ=37.10;MQRankSum=-2.000;QD=5.90;ReadPosRankSum=-1.543;SOR=2.793	GT:AD:DP:GQ:PL	0/1:9,3:12:99:99,0,427
Y	35192	.	C	A	34.77	.	AC=1;AF=0.500;AN=2;BaseQRankSum=1.085;ClippingRankSum=0.000;DP=9;ExcessHet=3.0103;FS=7.782;MLEAC=1;MLEAF=0.500;MQ=33.33;MQRankSum=0.000;QD=3.86;ReadPosRankSum=0.812;SOR=2.225	GT:AD:DP:GQ:PL	0/1:7,2:9:63:63,0,339
Y	35216	.	G	A	58.77	.	AC=1;AF=0.500;AN=2;BaseQRankSum=-1.383;ClippingRankSum=0.000;DP=10;ExcessHet=3.0103;FS=6.990;MLEAC=1;MLEAF=0.500;MQ=33.82;MQRankSum=0.115;QD=5.88;ReadPosRankSum=-1.150;SOR=2.812	GT:AD:DP:GQ:PL	0/1:7,3:10:87:87,0,335
Y	35243	.	T	A	34.77	.	AC=1;AF=0.500;AN=2;BaseQRankSum=-0.431;ClippingRankSum=0.000;DP=9;ExcessHet=3.0103;FS=3.522;MLEAC=1;MLEAF=0.500;MQ=34.41;MQRankSum=0.862;QD=3.86;ReadPosRankSum=0.549;SOR=2.266	GT:AD:DP:GQ:PL	0/1:7,2:9:63:63,0,537
Y	35259	.	T	C	37.77	.	AC=1;AF=0.500;AN=2;BaseQRankSum=0.180;ClippingRankSum=0.000;DP=8;ExcessHet=3.0103;FS=3.332;MLEAC=1;MLEAF=0.500;MQ=34.58;MQRankSum=0.674;QD=4.72;ReadPosRankSum=0.000;SOR=2.303	GT:AD:DP:GQ:PL	0/1:6,2:8:66:66,0,513
Y	35282	.	G	T	37.77	.	AC=1;AF=0.500;AN=2;BaseQRankSum=0.319;ClippingRankSum=0.000;DP=8;ExcessHet=3.0103;FS=0.000;MLEAC=1;MLEAF=0.500;MQ=34.96;MQRankSum=0.000;QD=4.72;ReadPosRankSum=0.619;SOR=1.445	GT:AD:DP:GQ:PL	0/1:6,2:8:66:66,0,495
Y	35289	.	T	C	40.77	.	AC=1;AF=0.500;AN=2;BaseQRankSum=-1.465;ClippingRankSum=0.000;DP=7;ExcessHet=3.0103;FS=2.808;MLEAC=1;MLEAF=0.500;MQ=34.51;MQRankSum=0.366;QD=5.82;ReadPosRankSum=0.366;SOR=1.802	GT:AD:DP:GQ:PL	0/1:5,2:7:69:69,0,402
Y	35290	.	C	G	40.77	.	AC=1;AF=0.500;AN=2;BaseQRankSum=1.465;ClippingRankSum=0.000;DP=7;ExcessHet=3.0103;FS=2.808;MLEAC=1;MLEAF=0.500;MQ=34.51;MQRankSum=0.366;QD=5.82;ReadPosRankSum=0.366;SOR=1.802	GT:AD:DP:GQ:PL	0/1:5,2:7:69:69,0,402
Y	35297	.	A	C	40.77	.	AC=1;AF=0.500;AN=2;BaseQRankSum=0.366;ClippingRankSum=0.000;DP=7;ExcessHet=3.0103;FS=2.808;MLEAC=1;MLEAF=0.500;MQ=34.51;MQRankSum=0.366;QD=5.82;ReadPosRankSum=0.000;SOR=1.802	GT:AD:DP:GQ:PL	0/1:5,2:7:69:69,0,402
Y	35310	.	T	C	43.77	.	AC=1;AF=0.500;AN=2;BaseQRankSum=1.834;ClippingRankSum=0.000;DP=6;ExcessHet=3.0103;FS=0.000;MLEAC=1;MLEAF=0.500;MQ=34.59;MQRankSum=0.000;QD=7.29;ReadPosRankSum=-0.842;SOR=1.179	GT:AD:DP:GQ:PL	0/1:4,2:6:72:72,0,304
Y	35410	.	G	GTTAGCTTCAGCTTTAATTCGTCAGCCGTAAGATGTGACGGCTGTTACGATTTTCCTCTCAGCTTTT	76.73	.	AC=1;AF=0.500;AN=2;BaseQRankSum=-1.579;ClippingRankSum=0.000;DP=7;ExcessHet=3.0103;FS=3.680;MLEAC=1;MLEAF=0.500;MQ=31.30;MQRankSum=-2.189;QD=10.96;ReadPosRankSum=-2.189;SOR=2.833	GT:AD:DP:GQ:PL	0/1:4,3:7:99:114,0,187
Y	35416	.	C	A	85.77	.	AC=1;AF=0.500;AN=2;BaseQRankSum=-1.368;ClippingRankSum=0.000;DP=7;ExcessHet=3.0103;FS=3.680;MLEAC=1;MLEAF=0.500;MQ=31.30;MQRankSum=-2.189;QD=12.25;ReadPosRankSum=-1.068;SOR=2.833	GT:AD:DP:GQ:PL	0/1:4,3:7:99:114,0,187
Y	35433	.	T	C	57.77	.	AC=1;AF=0.500;AN=2;BaseQRankSum=0.652;ClippingRankSum=0.000;DP=7;ExcessHet=3.0103;FS=3.680;MLEAC=1;MLEAF=0.500;MQ=31.14;MQRankSum=-1.718;QD=8.25;ReadPosRankSum=-2.189;SOR=2.494	GT:AD:DP:GQ:PL	0/1:3,4:7:60:86,0,60
Y	35448	.	T	A	43.77	.	AC=1;AF=0.500;AN=2;BaseQRankSum=1.282;ClippingRankSum=0.000;DP=6;ExcessHet=3.0103;FS=0.000;MLEAC=1;MLEAF=0.500;MQ=34.61;MQRankSum=-1.282;QD=7.29;ReadPosRankSum=-0.842;SOR=1.179	GT:AD:DP:GQ:PL	0/1:4,2:6:72:72,0,190
Y	35457	.	C	T	43.77	.	AC=1;AF=0.500;AN=2;BaseQRankSum=1.834;ClippingRankSum=0.000;DP=6;ExcessHet=3.0103;FS=0.000;MLEAC=1;MLEAF=0.500;MQ=34.61;MQRankSum=-1.282;QD=7.29;ReadPosRankSum=-0.842;SOR=1.179	GT:AD:DP:GQ:PL	0/1:4,2:6:72:72,0,190
Y	45979	.	A	T	43.77	.	AC=1;AF=0.500;AN=2;BaseQRankSum=0.000;ClippingRankSum=0.000;DP=6;ExcessHet=3.0103;FS=3.310;MLEAC=1;MLEAF=0.500;MQ=38.34;MQRankSum=0.842;QD=7.29;ReadPosRankSum=0.842;SOR=2.303	GT:AD:DP:GQ:PL	0/1:4,2:6:72:72,0,89
Y	46040	.	C	T	88.77	.	AC=1;AF=0.500;AN=2;BaseQRankSum=0.000;ClippingRankSum=0.000;DP=6;ExcessHet=3.0103;FS=3.979;MLEAC=1;MLEAF=0.500;MQ=29.56;MQRankSum=-1.960;QD=14.79;ReadPosRankSum=-1.150;SOR=2.800	GT:AD:DP:GQ:PL	0/1:3,3:6:99:117,0,137
Y	46042	.	C	A	88.77	.	AC=1;AF=0.500;AN=2;BaseQRankSum=1.960;ClippingRankSum=0.000;DP=6;ExcessHet=3.0103;FS=3.979;MLEAC=1;MLEAF=0.500;MQ=29.56;MQRankSum=-1.960;QD=14.79;ReadPosRankSum=-0.842;SOR=2.800	GT:AD:DP:GQ:PL	0/1:3,3:6:99:117,0,137
Y	46571	.	T	C	59.77	.	AC=1;AF=0.500;AN=2;BaseQRankSum=-0.105;ClippingRankSum=0.000;DP=10;ExcessHet=3.0103;FS=0.000;MLEAC=1;MLEAF=0.500;MQ=34.17;MQRankSum=0.524;QD=5.98;ReadPosRankSum=-0.648;SOR=0.892	GT:AD:DP:GQ:PL	0/1:7,3:10:88:88,0,160
Y	46596	.	C	CGAGTTAGGCAGTGATTTCTTGG	67.73	.	AC=1;AF=0.500;AN=2;BaseQRankSum=0.241;ClippingRankSum=0.000;DP=10;ExcessHet=3.0103;FS=0.000;MLEAC=1;MLEAF=0.500;MQ=35.57;MQRankSum=2.100;QD=7.53;ReadPosRankSum=0.480;SOR=1.179	GT:AD:DP:GQ:PL	0/1:6,3:9:99:105,0,260
Y	46616	.	A	G	34.77	.	AC=1;AF=0.500;AN=2;BaseQRankSum=1.383;ClippingRankSum=0.000;DP=9;ExcessHet=3.0103;FS=0.000;MLEAC=1;MLEAF=0.500;MQ=36.98;MQRankSum=0.549;QD=3.86;ReadPosRankSum=0.812;SOR=0.495	GT:AD:DP:GQ:PL	0/1:7,2:9:63:63,0,203
Y	46726	.	A	C	57.77	.	AC=1;AF=0.500;AN=2;BaseQRankSum=0.253;ClippingRankSum=0.000;DP=10;ExcessHet=3.0103;FS=0.000;MLEAC=1;MLEAF=0.500;MQ=37.11;MQRankSum=2.823;QD=5.78;ReadPosRankSum=-0.833;SOR=0.307	GT:AD:DP:GQ:PL	0/1:6,4:10:86:86,0,135
Y	46757	.	G	C	44.77	.	AC=1;AF=0.500;AN=2;BaseQRankSum=0.366;ClippingRankSum=0.000;DP=8;ExcessHet=3.0103;FS=0.000;MLEAC=1;MLEAF=0.500;MQ=37.15;MQRankSum=2.369;QD=5.60;ReadPosRankSum=-0.703;SOR=1.034	GT:AD:DP:GQ:PL	0/1:5,3:8:73:73,0,195
Y	46760	.	T	G	44.77	.	AC=1;AF=0.500;AN=2;BaseQRankSum=0.272;ClippingRankSum=0.000;DP=8;ExcessHet=3.0103;FS=0.000;MLEAC=1;MLEAF=0.500;MQ=37.15;MQRankSum=2.369;QD=5.60;ReadPosRankSum=-0.566;SOR=1.034	GT:AD:DP:GQ:PL	0/1:5,3:8:73:73,0,195
Y	46844	.	A	G	36.77	.	AC=1;AF=0.500;AN=2;BaseQRankSum=-0.598;ClippingRankSum=0.000;DP=6;ExcessHet=3.0103;FS=3.979;MLEAC=1;MLEAF=0.500;MQ=35.97;MQRankSum=0.598;QD=6.13;ReadPosRankSum=-0.935;SOR=0.838	GT:AD:DP:GQ:PL	0/1:3,3:6:49:65,0,49
Y	46897	.	G	A	31.77	.	AC=1;AF=0.500;AN=2;BaseQRankSum=1.645;ClippingRankSum=0.000;DP=5;ExcessHet=3.0103;FS=0.000;MLEAC=1;MLEAF=0.500;MQ=34.26;MQRankSum=0.000;QD=6.35;ReadPosRankSum=-1.645;SOR=0.446	GT:AD:DP:GQ:PL	0/1:3,2:5:60:60,0,68
Y	47036	.	C	G	44.77	.	AC=1;AF=0.500;AN=2;BaseQRankSum=-0.674;ClippingRankSum=0.000;DP=4;ExcessHet=3.0103;FS=6.021;MLEAC=1;MLEAF=0.500;MQ=36.18;MQRankSum=0.319;QD=11.19;ReadPosRankSum=-0.674;SOR=2.788	GT:AD:DP:GQ:PL	0/1:1,3:4:46:73,0,46
Y	47049	.	G	A	76.77	.	AC=1;AF=0.500;AN=2;BaseQRankSum=0.341;ClippingRankSum=0.000;DP=6;ExcessHet=3.0103;FS=0.000;MLEAC=1;MLEAF=0.500;MQ=37.00;MQRankSum=0.000;QD=12.79;ReadPosRankSum=-0.623;SOR=1.609	GT:AD:DP:GQ:PL	0/1:2,4:6:67:105,0,67
Y	47064	.	A	T	92.77	.	AC=1;AF=0.500;AN=2;BaseQRankSum=-1.383;ClippingRankSum=0.000;DP=6;ExcessHet=3.0103;FS=4.771;MLEAC=1;MLEAF=0.500;MQ=37.00;MQRankSum=0.674;QD=15.46;ReadPosRankSum=-0.210;SOR=1.872	GT:AD:DP:GQ:PL	0/1:1,5:6:37:121,0,37
Y	47109	.	A	G	136.03	.	AC=2;AF=1.00;AN=2;DP=4;ExcessHet=3.0103;FS=0.000;MLEAC=2;MLEAF=1.00;MQ=38.17;QD=34.01;SOR=1.609	GT:AD:DP:GQ:PL	1/1:0,4:4:12:164,12,0
Y	47128	.	C	T	136.03	.	AC=2;AF=1.00;AN=2;DP=3;ExcessHet=3.0103;FS=0.000;MLEAC=2;MLEAF=1.00;MQ=41.00;QD=30.34;SOR=1.179	GT:AD:DP:GQ:PL	1/1:0,3:3:12:164,12,0
Y	47165	.	T	C	107.28	.	AC=2;AF=1.00;AN=2;DP=3;ExcessHet=3.0103;FS=0.000;MLEAC=2;MLEAF=1.00;MQ=41.00;QD=32.60;SOR=1.179	GT:AD:DP:GQ:PL	1/1:0,3:3:9:135,9,0
Y	47179	.	A	C	107.28	.	AC=2;AF=1.00;AN=2;DP=3;ExcessHet=3.0103;FS=0.000;MLEAC=2;MLEAF=1.00;MQ=41.00;QD=28.09;SOR=1.179	GT:AD:DP:GQ:PL	1/1:0,3:3:9:135,9,0
Y	54790	.	A	T	62.74	.	AC=2;AF=1.00;AN=2;DP=1;ExcessHet=3.0103;FS=0.000;MLEAC=2;MLEAF=1.00;MQ=36.00;QD=28.80;SOR=1.609	GT:AD:DP:GQ:PL	1/1:0,1:1:6:90,6,0
Y	54795	.	G	A	62.74	.	AC=2;AF=1.00;AN=2;DP=2;ExcessHet=3.0103;FS=0.000;MLEAC=2;MLEAF=1.00;MQ=39.12;QD=31.37;SOR=2.303	GT:AD:DP:GQ:PL	1/1:0,2:2:6:90,6,0
Y	54797	.	A	T	62.74	.	AC=2;AF=1.00;AN=2;DP=2;ExcessHet=3.0103;FS=0.000;MLEAC=2;MLEAF=1.00;MQ=39.12;QD=31.37;SOR=2.303	GT:AD:DP:GQ:PL	1/1:0,2:2:6:90,6,0
Y	54829	.	A	T	85.03	.	AC=2;AF=1.00;AN=2;DP=4;ExcessHet=3.0103;FS=0.000;MLEAC=2;MLEAF=1.00;MQ=40.33;QD=21.26;SOR=3.258	GT:AD:DP:GQ:PL	1/1:0,4:4:12:113,12,0
Y	54865	.	G	A	36.77	.	AC=1;AF=0.500;AN=2;BaseQRankSum=0.967;ClippingRankSum=0.000;DP=4;ExcessHet=3.0103;FS=0.000;MLEAC=1;MLEAF=0.500;MQ=40.33;MQRankSum=-0.431;QD=9.19;ReadPosRankSum=-0.674;SOR=0.693	GT:AD:DP:GQ:PL	0/1:2,2:4:65:65,0,78
Y	54867	.	G	T	91.77	.	AC=1;AF=0.500;AN=2;DP=3;ExcessHet=3.0103;FS=0.000;MLEAC=1;MLEAF=0.500;MQ=41.67;QD=30.59;SOR=1.609	GT:AD:DP:GQ:PL	0/1:2,1:3:24:66,0,24
Y	54935	.	C	CTATTAAAAGAGT	169.74	.	AC=1;AF=0.500;AN=2;BaseQRankSum=-1.383;ClippingRankSum=0.000;DP=6;ExcessHet=3.0103;FS=7.782;MLEAC=1;MLEAF=0.500;MQ=37.65;MQRankSum=-1.383;QD=28.29;ReadPosRankSum=0.967;SOR=3.590	GT:AD:DP:GQ:PL	0/1:1,5:6:27:207,0,27
Y	54938	.	C	CCCA	127.74	.	AC=1;AF=0.500;AN=2;BaseQRankSum=-0.524;ClippingRankSum=0.000;DP=5;ExcessHet=3.0103;FS=6.990;MLEAC=1;MLEAF=0.500;MQ=36.72;MQRankSum=-1.282;QD=25.55;ReadPosRankSum=0.000;SOR=3.229	GT:AD:DP:GQ:PL	0/1:1,4:5:30:165,0,30
Y	54940	.	G	GAA	127.74	.	AC=1;AF=0.500;AN=2;BaseQRankSum=-0.319;ClippingRankSum=0.000;DP=4;ExcessHet=3.0103;FS=6.021;MLEAC=1;MLEAF=0.500;MQ=35.27;MQRankSum=-1.150;QD=31.93;ReadPosRankSum=-1.150;SOR=2.788	GT:AD:DP:GQ:PL	0/1:1,3:4:30:165,0,30
Y	54943	.	G	GGTACTCATATTCTTCAATCGTATAAAAATGCTTAAATTGAGATTAATTTTGTATAATTTT	43.73	.	AC=1;AF=0.500;AN=2;BaseQRankSum=0.000;ClippingRankSum=0.000;DP=3;ExcessHet=3.0103;FS=4.771;MLEAC=1;MLEAF=0.500;MQ=33.15;MQRankSum=-0.967;QD=14.58;ReadPosRankSum=-0.967;SOR=2.225	GT:AD:DP:GQ:PL	0/1:1,2:3:36:81,0,36
Y	55116	.	T	G	30.74	.	AC=2;AF=1.00;AN=2;DP=2;ExcessHet=3.0103;FS=0.000;MLEAC=2;MLEAF=1.00;MQ=41.50;QD=15.37;SOR=0.693	GT:AD:DP:GQ:PL	1/1:0,2:2:6:58,6,0
Y	55173	.	T	A	62.74	.	AC=2;AF=1.00;AN=2;DP=2;ExcessHet=3.0103;FS=0.000;MLEAC=2;MLEAF=1.00;MQ=41.50;QD=31.37;SOR=0.693	GT:AD:DP:GQ:PL	1/1:0,2:2:6:90,6,0
Y	55187	.	T	C	62.74	.	AC=2;AF=1.00;AN=2;DP=2;ExcessHet=3.0103;FS=0.000;MLEAC=2;MLEAF=1.00;MQ=41.50;QD=31.37;SOR=0.693	GT:AD:DP:GQ:PL	1/1:0,2:2:6:90,6,0
Y	55189	.	A	C	62.74	.	AC=2;AF=1.00;AN=2;DP=2;ExcessHet=3.0103;FS=0.000;MLEAC=2;MLEAF=1.00;MQ=41.50;QD=31.37;SOR=0.693	GT:AD:DP:GQ:PL	1/1:0,2:2:6:90,6,0
Y	55220	.	G	T	107.28	.	AC=2;AF=1.00;AN=2;DP=3;ExcessHet=3.0103;FS=0.000;MLEAC=2;MLEAF=1.00;MQ=36.61;QD=27.78;SOR=1.179	GT:AD:DP:GQ:PL	1/1:0,3:3:9:135,9,0
Y	55224	.	A	G	107.28	.	AC=2;AF=1.00;AN=2;DP=3;ExcessHet=3.0103;FS=0.000;MLEAC=2;MLEAF=1.00;MQ=36.61;QD=24.85;SOR=1.179	GT:AD:DP:GQ:PL	1/1:0,3:3:9:135,9,0
Y	55233	.	C	T	107.28	.	AC=2;AF=1.00;AN=2;DP=3;ExcessHet=3.0103;FS=0.000;MLEAC=2;MLEAF=1.00;MQ=36.61;QD=30.52;SOR=1.179	GT:AD:DP:GQ:PL	1/1:0,3:3:9:135,9,0
Y	55238	.	A	T	107.28	.	AC=2;AF=1.00;AN=2;DP=3;ExcessHet=3.0103;FS=0.000;MLEAC=2;MLEAF=1.00;MQ=36.61;QD=29.90;SOR=1.179	GT:AD:DP:GQ:PL	1/1:0,3:3:9:135,9,0
Y	55241	.	C	A	107.28	.	AC=2;AF=1.00;AN=2;DP=3;ExcessHet=3.0103;FS=0.000;MLEAC=2;MLEAF=1.00;MQ=36.61;QD=32.18;SOR=1.179	GT:AD:DP:GQ:PL	1/1:0,3:3:9:135,9,0
Y	55251	.	C	T	107.28	.	AC=2;AF=1.00;AN=2;DP=3;ExcessHet=3.0103;FS=0.000;MLEAC=2;MLEAF=1.00;MQ=36.61;QD=30.91;SOR=1.179	GT:AD:DP:GQ:PL	1/1:0,3:3:9:135,9,0
Y	55260	.	G	C	107.28	.	AC=2;AF=1.00;AN=2;DP=3;ExcessHet=3.0103;FS=0.000;MLEAC=2;MLEAF=1.00;MQ=36.61;QD=32.97;SOR=1.179	GT:AD:DP:GQ:PL	1/1:0,3:3:9:135,9,0
Y	55263	.	A	G	62.74	.	AC=2;AF=1.00;AN=2;DP=1;ExcessHet=3.0103;FS=0.000;MLEAC=2;MLEAF=1.00;MQ=24.00;QD=33.53;SOR=1.609	GT:AD:DP:GQ:PL	1/1:0,1:1:6:90,6,0
Y	60415	.	A	G	65.94	.	AC=1;AF=0.500;AN=2;BaseQRankSum=-0.842;ClippingRankSum=0.000;DP=6;ExcessHet=3.0103;FS=0.000;MLEAC=1;MLEAF=0.500;MQ=39.59;MQRankSum=1.282;QD=13.19;ReadPosRankSum=-1.282;SOR=1.981	GT:AD:DP:GQ:PL	0/1:1,4:5:14:94,0,14
Y	60450	.	T	TGATAAGACACGACATATAATTGAATATGACACGCCA	43.73	.	AC=1;AF=0.500;AN=2;BaseQRankSum=-0.431;ClippingRankSum=0.000;DP=4;ExcessHet=3.0103;FS=0.000;MLEAC=1;MLEAF=0.500;MQ=39.27;MQRankSum=0.967;QD=14.58;ReadPosRankSum=-0.967;SOR=1.179	GT:AD:DP:GQ:PL	0/1:1,2:3:65:81,0,65
Y	63287	.	CA	C	59	.	AC=2;AF=1.00;AN=2;DP=4;ExcessHet=3.0103;FS=0.000;MLEAC=2;MLEAF=1.00;MQ=37.94;QD=14.75;SOR=0.693	GT:AD:DP:GQ:PL	1/1:0,4:4:12:96,12,0
Y	68483	.	T	A	46.77	.	AC=1;AF=0.500;AN=2;BaseQRankSum=1.036;ClippingRankSum=0.000;DP=5;ExcessHet=3.0103;FS=0.000;MLEAC=1;MLEAF=0.500;MQ=35.19;MQRankSum=-1.645;QD=9.35;ReadPosRankSum=-1.645;SOR=0.446	GT:AD:DP:GQ:PL	0/1:3,2:5:75:75,0,263
Y	68487	.	C	CACCTCCCCTAACACGTCCTGCCAAG	79.73	.	AC=1;AF=0.500;AN=2;BaseQRankSum=1.036;ClippingRankSum=0.000;DP=5;ExcessHet=3.0103;FS=0.000;MLEAC=1;MLEAF=0.500;MQ=35.19;MQRankSum=-1.645;QD=15.95;ReadPosRankSum=-1.645;SOR=0.446	GT:AD:DP:GQ:PL	0/1:3,2:5:99:117,0,260
Y	68496	.	T	C	88.77	.	AC=1;AF=0.500;AN=2;BaseQRankSum=0.385;ClippingRankSum=0.000;DP=6;ExcessHet=3.0103;FS=0.000;MLEAC=1;MLEAF=0.500;MQ=35.32;MQRankSum=-1.960;QD=14.79;ReadPosRankSum=-1.960;SOR=0.693	GT:AD:DP:GQ:PL	0/1:3,3:6:99:117,0,260
Y	68524	.	T	C	37.77	.	AC=1;AF=0.500;AN=2;BaseQRankSum=0.000;ClippingRankSum=0.000;DP=8;ExcessHet=3.0103;FS=0.000;MLEAC=1;MLEAF=0.500;MQ=35.68;MQRankSum=-1.345;QD=4.72;ReadPosRankSum=2.100;SOR=1.445	GT:AD:DP:GQ:PL	0/1:6,2:8:66:66,0,256
Y	68703	.	A	AATATTGACTTTTGGGATTTGATGCAG	76.73	.	AC=1;AF=0.500;AN=2;BaseQRankSum=-0.328;ClippingRankSum=0.000;DP=7;ExcessHet=3.0103;FS=3.680;MLEAC=1;MLEAF=0.500;MQ=30.66;MQRankSum=-2.189;QD=10.96;ReadPosRankSum=-0.842;SOR=0.086	GT:AD:DP:GQ:PL	0/1:4,3:7:99:114,0,308
Y	68714	.	AT	A	34.73	.	AC=1;AF=0.500;AN=2;BaseQRankSum=-0.967;ClippingRankSum=0.000;DP=6;ExcessHet=3.0103;FS=0.000;MLEAC=1;MLEAF=0.500;MQ=31.87;MQRankSum=-1.834;QD=5.79;ReadPosRankSum=1.111;SOR=0.307	GT:AD:DP:GQ:PL	0/1:4,2:6:72:72,0,250
Y	68718	.	T	C	34.73	.	AC=1;AF=0.500;AN=2;BaseQRankSum=0.431;ClippingRankSum=0.000;DP=6;ExcessHet=3.0103;FS=0.000;MLEAC=1;MLEAF=0.500;MQ=31.87;MQRankSum=-1.834;QD=5.79;ReadPosRankSum=1.111;SOR=0.307	GT:AD:DP:GQ:PL	0/1:4,2:6:72:72,0,250
Y	68722	.	G	T	43.77	.	AC=1;AF=0.500;AN=2;BaseQRankSum=-0.431;ClippingRankSum=0.000;DP=6;ExcessHet=3.0103;FS=0.000;MLEAC=1;MLEAF=0.500;MQ=31.87;MQRankSum=-1.834;QD=7.29;ReadPosRankSum=1.111;SOR=0.307	GT:AD:DP:GQ:PL	0/1:4,2:6:72:72,0,250
Y	68761	.	A	G	37.77	.	AC=1;AF=0.500;AN=2;BaseQRankSum=-1.242;ClippingRankSum=0.000;DP=8;ExcessHet=3.0103;FS=0.000;MLEAC=1;MLEAF=0.500;MQ=33.68;MQRankSum=-2.100;QD=4.72;ReadPosRankSum=-0.464;SOR=0.169	GT:AD:DP:GQ:PL	0/1:6,2:8:66:66,0,317
Y	69918	.	A	C	120.77	.	AC=1;AF=0.500;AN=2;BaseQRankSum=-2.369;ClippingRankSum=0.000;DP=8;ExcessHet=3.0103;FS=9.700;MLEAC=1;MLEAF=0.500;MQ=35.06;MQRankSum=1.292;QD=15.10;ReadPosRankSum=1.345;SOR=3.596	GT:AD:DP:GQ:PL	0/1:3,5:8:62:149,0,62
Y	69959	.	GT	G	115.73	.	AC=1;AF=0.500;AN=2;BaseQRankSum=-0.842;ClippingRankSum=0.000;DP=6;ExcessHet=3.0103;FS=11.761;MLEAC=1;MLEAF=0.500;MQ=35.39;MQRankSum=0.842;QD=19.29;ReadPosRankSum=0.431;SOR=3.223	GT:AD:DP:GQ:PL	0/1:2,4:6:38:153,0,38
Y	69976	.	T	C	69.77	.	AC=1;AF=0.500;AN=2;BaseQRankSum=-1.282;ClippingRankSum=0.000;DP=6;ExcessHet=3.0103;FS=3.979;MLEAC=1;MLEAF=0.500;MQ=33.93;MQRankSum=0.598;QD=11.63;ReadPosRankSum=0.189;SOR=2.800	GT:AD:DP:GQ:PL	0/1:3,3:6:98:98,0,117
Y	69997	.	A	C	46.77	.	AC=1;AF=0.500;AN=2;BaseQRankSum=1.036;ClippingRankSum=0.000;DP=5;ExcessHet=3.0103;FS=3.979;MLEAC=1;MLEAF=0.500;MQ=35.96;MQRankSum=1.645;QD=9.35;ReadPosRankSum=-0.524;SOR=2.245	GT:AD:DP:GQ:PL	0/1:3,2:5:75:75,0,120
Y	70017	.	G	A	46.77	.	AC=1;AF=0.500;AN=2;BaseQRankSum=1.645;ClippingRankSum=0.000;DP=5;ExcessHet=3.0103;FS=3.979;MLEAC=1;MLEAF=0.500;MQ=35.96;MQRankSum=1.645;QD=9.35;ReadPosRankSum=-1.645;SOR=2.245	GT:AD:DP:GQ:PL	0/1:3,2:5:75:75,0,120
Y	70027	.	C	T	43.77	.	AC=1;AF=0.500;AN=2;BaseQRankSum=0.842;ClippingRankSum=0.000;DP=6;ExcessHet=3.0103;FS=3.310;MLEAC=1;MLEAF=0.500;MQ=36.66;MQRankSum=1.282;QD=7.29;ReadPosRankSum=-0.842;SOR=2.303	GT:AD:DP:GQ:PL	0/1:4,2:6:72:72,0,162
Y	70030	.	A	T	43.77	.	AC=1;AF=0.500;AN=2;BaseQRankSum=1.111;ClippingRankSum=0.000;DP=6;ExcessHet=3.0103;FS=3.310;MLEAC=1;MLEAF=0.500;MQ=36.66;MQRankSum=1.282;QD=7.29;ReadPosRankSum=-0.842;SOR=2.303	GT:AD:DP:GQ:PL	0/1:4,2:6:72:72,0,162
Y	70182	.	A	C	30.77	.	AC=1;AF=0.500;AN=2;BaseQRankSum=-1.579;ClippingRankSum=0.000;DP=7;ExcessHet=3.0103;FS=8.451;MLEAC=1;MLEAF=0.500;MQ=36.35;MQRankSum=2.189;QD=4.40;ReadPosRankSum=-1.368;SOR=2.788	GT:AD:DP:GQ:PL	0/1:4,3:7:59:59,0,89
Y	70199	.	T	G	58.77	.	AC=1;AF=0.500;AN=2;BaseQRankSum=-1.068;ClippingRankSum=0.000;DP=8;ExcessHet=3.0103;FS=3.680;MLEAC=1;MLEAF=0.500;MQ=35.21;MQRankSum=1.204;QD=7.35;ReadPosRankSum=0.000;SOR=3.258	GT:AD:DP:GQ:PL	0/1:4,4:8:87:87,0,89
Y	70222	.	G	T	163.77	.	AC=1;AF=0.500;AN=2;BaseQRankSum=-0.369;ClippingRankSum=0.000;DP=11;ExcessHet=3.0103;FS=12.175;MLEAC=1;MLEAF=0.500;MQ=36.30;MQRankSum=1.738;QD=14.89;ReadPosRankSum=0.880;SOR=3.593	GT:AD:DP:GQ:PL	0/1:6,5:11:99:192,0,237
Y	70254	.	A	ATT	160.73	.	AC=1;AF=0.500;AN=2;BaseQRankSum=-0.847;ClippingRankSum=0.000;DP=9;ExcessHet=3.0103;FS=7.782;MLEAC=1;MLEAF=0.500;MQ=37.86;MQRankSum=1.495;QD=17.86;ReadPosRankSum=-0.700;SOR=3.611	GT:AD:DP:GQ:PL	0/1:4,5:9:99:198,0,153
Y	70260	.	C	T	169.77	.	AC=1;AF=0.500;AN=2;BaseQRankSum=-0.060;ClippingRankSum=0.000;DP=9;ExcessHet=3.0103;FS=7.782;MLEAC=1;MLEAF=0.500;MQ=37.86;MQRankSum=1.495;QD=18.86;ReadPosRankSum=-0.936;SOR=3.611	GT:AD:DP:GQ:PL	0/1:4,5:9:99:198,0,153
Y	70325	.	C	A	115.77	.	AC=1;AF=0.500;AN=2;BaseQRankSum=-1.939;ClippingRankSum=0.000;DP=12;ExcessHet=3.0103;FS=2.398;MLEAC=1;MLEAF=0.500;MQ=34.54;MQRankSum=-0.343;QD=9.65;ReadPosRankSum=0.484;SOR=1.609	GT:AD:DP:GQ:PL	0/1:8,4:12:99:144,0,314
Y	70333	.	A	C	115.77	.	AC=1;AF=0.500;AN=2;BaseQRankSum=-1.782;ClippingRankSum=0.000;DP=12;ExcessHet=3.0103;FS=2.398;MLEAC=1;MLEAF=0.500;MQ=34.54;MQRankSum=-0.343;QD=9.65;ReadPosRankSum=0.165;SOR=1.609	GT:AD:DP:GQ:PL	0/1:8,4:12:99:144,0,314
Y	70347	.	A	ACTAAATCTAG	67.73	.	AC=1;AF=0.500;AN=2;BaseQRankSum=-1.960;ClippingRankSum=0.000;DP=11;ExcessHet=3.0103;FS=6.990;MLEAC=1;MLEAF=0.500;MQ=34.00;MQRankSum=0.341;QD=6.77;ReadPosRankSum=-1.213;SOR=2.812	GT:AD:DP:GQ:PL	0/1:7,3:10:99:105,0,284
Y	83443	.	C	G	165.80	.	AC=2;AF=1.00;AN=2;DP=7;ExcessHet=3.0103;FS=0.000;MLEAC=2;MLEAF=1.00;MQ=43.72;QD=23.69;SOR=0.941	GT:AD:DP:GQ:PL	1/1:0,7:7:21:194,21,0
Y	83687	.	G	C	111.90	.	AC=2;AF=1.00;AN=2;DP=5;ExcessHet=3.0103;FS=0.000;MLEAC=2;MLEAF=1.00;MQ=44.00;QD=22.38;SOR=1.981	GT:AD:DP:GQ:PL	1/1:0,5:5:15:140,15,0
Y	85263	.	C	CCCTGTAATACAAAATTTTAGTAAGCATTTATAAGAAAGGCACACATATATTTTTAAACCCTA	216.84	.	AC=2;AF=1.00;AN=2;DP=3;ExcessHet=3.0103;FS=0.000;MLEAC=2;MLEAF=1.00;MQ=38.66;QD=28.60;SOR=1.179	GT:AD:DP:GQ:PL	1/1:0,3:3:16:254,16,0
Y	86149	.	T	G	88.03	.	AC=2;AF=1.00;AN=2;DP=4;ExcessHet=3.0103;FS=0.000;MLEAC=2;MLEAF=1.00;MQ=44.00;QD=22.01;SOR=1.609	GT:AD:DP:GQ:PL	1/1:0,4:4:12:116,12,0
Y	90798	.	T	TAACTCGCGTGATCCTTAAACG	40.73	.	AC=1;AF=0.500;AN=2;BaseQRankSum=-0.431;ClippingRankSum=0.000;DP=3;ExcessHet=3.0103;FS=0.000;MLEAC=1;MLEAF=0.500;MQ=28.58;MQRankSum=0.000;QD=13.58;ReadPosRankSum=0.967;SOR=0.368	GT:AD:DP:GQ:PL	0/1:2,1:3:58:78,0,58
Y	90802	.	C	G	52.77	.	AC=1;AF=0.500;AN=2;BaseQRankSum=0.967;ClippingRankSum=0.000;DP=3;ExcessHet=3.0103;FS=0.000;MLEAC=1;MLEAF=0.500;MQ=30.51;MQRankSum=-0.967;QD=17.59;ReadPosRankSum=0.000;SOR=1.179	GT:AD:DP:GQ:PL	0/1:1,2:3:36:81,0,36
Y	90841	.	C	T	43.77	.	AC=1;AF=0.500;AN=2;BaseQRankSum=0.623;ClippingRankSum=0.000;DP=6;ExcessHet=3.0103;FS=3.310;MLEAC=1;MLEAF=0.500;MQ=32.31;MQRankSum=-1.834;QD=7.29;ReadPosRankSum=0.842;SOR=2.303	GT:AD:DP:GQ:PL	0/1:4,2:6:72:72,0,162
Y	90851	.	C	G	43.77	.	AC=1;AF=0.500;AN=2;BaseQRankSum=0.000;ClippingRankSum=0.000;DP=6;ExcessHet=3.0103;FS=3.310;MLEAC=1;MLEAF=0.500;MQ=32.31;MQRankSum=-1.834;QD=7.29;ReadPosRankSum=0.842;SOR=2.303	GT:AD:DP:GQ:PL	0/1:4,2:6:72:72,0,162
Y	90853	.	T	C	43.77	.	AC=1;AF=0.500;AN=2;BaseQRankSum=0.000;ClippingRankSum=0.000;DP=6;ExcessHet=3.0103;FS=3.310;MLEAC=1;MLEAF=0.500;MQ=32.31;MQRankSum=-1.834;QD=7.29;ReadPosRankSum=0.842;SOR=2.303	GT:AD:DP:GQ:PL	0/1:4,2:6:72:72,0,92
Y	90898	.	T	C	31.77	.	AC=1;AF=0.500;AN=2;BaseQRankSum=1.111;ClippingRankSum=0.000;DP=6;ExcessHet=3.0103;FS=3.310;MLEAC=1;MLEAF=0.500;MQ=32.31;MQRankSum=-1.834;QD=5.30;ReadPosRankSum=-0.842;SOR=2.303	GT:AD:DP:GQ:PL	0/1:4,2:6:60:60,0,791
Y	95604	.	A	C	159.80	.	AC=2;AF=1.00;AN=2;DP=7;ExcessHet=3.0103;FS=0.000;MLEAC=2;MLEAF=1.00;MQ=42.20;QD=22.83;SOR=0.941	GT:AD:DP:GQ:PL	1/1:0,7:7:21:188,21,0
Y	96493	.	G	GT	118.73	.	AC=1;AF=0.500;AN=2;BaseQRankSum=-0.366;ClippingRankSum=0.000;DP=8;ExcessHet=3.0103;FS=0.000;MLEAC=1;MLEAF=0.500;MQ=34.19;MQRankSum=-1.100;QD=14.84;ReadPosRankSum=2.450;SOR=0.693	GT:AD:DP:GQ:PL	0/1:4,4:8:99:156,0,189
Y	96497	.	C	T	127.77	.	AC=1;AF=0.500;AN=2;BaseQRankSum=0.000;ClippingRankSum=0.000;DP=8;ExcessHet=3.0103;FS=0.000;MLEAC=1;MLEAF=0.500;MQ=34.19;MQRankSum=-1.100;QD=15.97;ReadPosRankSum=2.450;SOR=0.693	GT:AD:DP:GQ:PL	0/1:4,4:8:99:156,0,189
Y	105140	.	G	A	102.28	.	AC=2;AF=1.00;AN=2;DP=3;ExcessHet=3.0103;FS=0.000;MLEAC=2;MLEAF=1.00;MQ=29.37;QD=34.09;SOR=1.179	GT:AD:DP:GQ:PL	1/1:0,3:3:9:130,9,0
Y	105141	.	G	C	102.28	.	AC=2;AF=1.00;AN=2;DP=3;ExcessHet=3.0103;FS=0.000;MLEAC=2;MLEAF=1.00;MQ=29.37;QD=34.09;SOR=1.179	GT:AD:DP:GQ:PL	1/1:0,3:3:9:130,9,0
Y	105142	.	G	C	102.28	.	AC=2;AF=1.00;AN=2;DP=2;ExcessHet=3.0103;FS=0.000;MLEAC=2;MLEAF=1.00;MQ=32.76;QD=29.69;SOR=0.693	GT:AD:DP:GQ:PL	1/1:0,2:2:9:130,9,0
Y	105144	.	G	C	62.74	.	AC=2;AF=1.00;AN=2;DP=2;ExcessHet=3.0103;FS=0.000;MLEAC=2;MLEAF=1.00;MQ=32.76;QD=31.37;SOR=0.693	GT:AD:DP:GQ:PL	1/1:0,2:2:6:90,6,0
Y	108685	.	A	G	32.77	.	AC=1;AF=0.500;AN=2;BaseQRankSum=-0.674;ClippingRankSum=0.000;DP=5;ExcessHet=3.0103;FS=0.000;MLEAC=1;MLEAF=0.500;MQ=35.24;MQRankSum=-0.674;QD=8.19;ReadPosRankSum=-0.674;SOR=2.303	GT:AD:DP:GQ:PL	0/1:2,2:4:61:61,0,78
Y	108706	.	A	C	43.77	.	AC=1;AF=0.500;AN=2;BaseQRankSum=-0.842;ClippingRankSum=0.000;DP=5;ExcessHet=3.0103;FS=3.979;MLEAC=1;MLEAF=0.500;MQ=38.19;MQRankSum=0.524;QD=8.75;ReadPosRankSum=0.000;SOR=2.245	GT:AD:DP:GQ:PL	0/1:3,2:5:72:72,0,162
Y	108720	.	A	T	40.77	.	AC=1;AF=0.500;AN=2;BaseQRankSum=-0.792;ClippingRankSum=0.000;DP=7;ExcessHet=3.0103;FS=2.808;MLEAC=1;MLEAF=0.500;MQ=39.05;MQRankSum=0.366;QD=5.82;ReadPosRankSum=0.366;SOR=1.802	GT:AD:DP:GQ:PL	0/1:5,2:7:69:69,0,204
Y	108724	.	T	C	40.77	.	AC=1;AF=0.500;AN=2;BaseQRankSum=-1.465;ClippingRankSum=0.000;DP=7;ExcessHet=3.0103;FS=2.808;MLEAC=1;MLEAF=0.500;MQ=39.05;MQRankSum=0.366;QD=5.82;ReadPosRankSum=0.366;SOR=1.802	GT:AD:DP:GQ:PL	0/1:5,2:7:69:69,0,204
Y	108756	.	A	G	31.77	.	AC=1;AF=0.500;AN=2;BaseQRankSum=-1.282;ClippingRankSum=0.000;DP=10;ExcessHet=3.0103;FS=3.310;MLEAC=1;MLEAF=0.500;MQ=37.60;MQRankSum=0.493;QD=3.18;ReadPosRankSum=0.728;SOR=2.303	GT:AD:DP:GQ:PL	0/1:8,2:10:60:60,0,330
Y	108758	.	T	C	31.77	.	AC=1;AF=0.500;AN=2;BaseQRankSum=-1.348;ClippingRankSum=0.000;DP=10;ExcessHet=3.0103;FS=3.310;MLEAC=1;MLEAF=0.500;MQ=37.60;MQRankSum=0.493;QD=3.18;ReadPosRankSum=0.728;SOR=2.303	GT:AD:DP:GQ:PL	0/1:8,2:10:60:60,0,330
Y	108769	.	T	C	73.77	.	AC=1;AF=0.500;AN=2;BaseQRankSum=0.447;ClippingRankSum=0.000;DP=11;ExcessHet=3.0103;FS=6.264;MLEAC=1;MLEAF=0.500;MQ=37.20;MQRankSum=0.381;QD=6.71;ReadPosRankSum=-0.381;SOR=2.833	GT:AD:DP:GQ:PL	0/1:8,3:11:99:102,0,327
Y	108770	.	T	A	73.77	.	AC=1;AF=0.500;AN=2;BaseQRankSum=2.093;ClippingRankSum=0.000;DP=11;ExcessHet=3.0103;FS=6.264;MLEAC=1;MLEAF=0.500;MQ=37.20;MQRankSum=0.381;QD=6.71;ReadPosRankSum=-0.389;SOR=2.833	GT:AD:DP:GQ:PL	0/1:8,3:11:99:102,0,327
Y	108777	.	GAATCTGGATGAATCGGTATTTTATAA	G	64.73	.	AC=1;AF=0.500;AN=2;BaseQRankSum=-0.406;ClippingRankSum=0.000;DP=11;ExcessHet=3.0103;FS=6.264;MLEAC=1;MLEAF=0.500;MQ=37.20;MQRankSum=0.381;QD=5.88;ReadPosRankSum=-0.586;SOR=2.833	GT:AD:DP:GQ:PL	0/1:8,3:11:99:102,0,327
Y	108813	.	A	G	73.77	.	AC=1;AF=0.500;AN=2;BaseQRankSum=0.099;ClippingRankSum=0.000;DP=11;ExcessHet=3.0103;FS=3.090;MLEAC=1;MLEAF=0.500;MQ=36.50;MQRankSum=0.799;QD=6.71;SOR=2.093	GT:AD:DP:GQ:PL	0/1:8,3:11:99:102,0,327
Y	108832	.	G	A	31.77	.	AC=1;AF=0.500;AN=2;BaseQRankSum=1.282;ClippingRankSum=0.000;DP=10;ExcessHet=3.0103;FS=0.000;MLEAC=1;MLEAF=0.500;MQ=36.02;MQRankSum=0.493;QD=3.18;ReadPosRankSum=0.000;SOR=1.609	GT:AD:DP:GQ:PL	0/1:8,2:10:60:60,0,330
Y	109066	.	C	T	74.77	.	AC=1;AF=0.500;AN=2;BaseQRankSum=-0.476;ClippingRankSum=0.000;DP=12;ExcessHet=3.0103;FS=0.000;MLEAC=1;MLEAF=0.500;MQ=37.41;MQRankSum=0.240;QD=6.23;ReadPosRankSum=1.201;SOR=0.412	GT:AD:DP:GQ:PL	0/1:7,5:12:99:103,0,142
Y	110139	.	C	G	50.77	.	AC=1;AF=0.500;AN=2;BaseQRankSum=-1.559;ClippingRankSum=0.000;DP=9;ExcessHet=3.0103;FS=0.000;MLEAC=1;MLEAF=0.500;MQ=35.82;MQRankSum=2.655;QD=5.64;ReadPosRankSum=0.589;SOR=1.609	GT:AD:DP:GQ:PL	0/1:5,4:9:79:79,0,113
Y	122762	.	G	A	30.74	.	AC=2;AF=1.00;AN=2;DP=2;ExcessHet=3.0103;FS=0.000;MLEAC=2;MLEAF=1.00;MQ=38.58;QD=15.37;SOR=2.303	GT:AD:DP:GQ:PL	1/1:0,2:2:6:58,6,0
Y	122773	.	C	T	62.74	.	AC=2;AF=1.00;AN=2;DP=2;ExcessHet=3.0103;FS=0.000;MLEAC=2;MLEAF=1.00;MQ=38.58;QD=31.37;SOR=2.303	GT:AD:DP:GQ:PL	1/1:0,2:2:6:90,6,0
Y	122780	.	T	C	62.74	.	AC=2;AF=1.00;AN=2;DP=2;ExcessHet=3.0103;FS=0.000;MLEAC=2;MLEAF=1.00;MQ=38.58;QD=31.37;SOR=2.303	GT:AD:DP:GQ:PL	1/1:0,2:2:6:90,6,0
Y	122792	.	C	T	30.74	.	AC=2;AF=1.00;AN=2;DP=2;ExcessHet=3.0103;FS=0.000;MLEAC=2;MLEAF=1.00;MQ=38.58;QD=15.37;SOR=2.303	GT:AD:DP:GQ:PL	1/1:0,2:2:6:58,6,0
Y	131471	.	TA	T	108.80	.	AC=2;AF=1.00;AN=2;DP=6;ExcessHet=3.0103;FS=0.000;MLEAC=2;MLEAF=1.00;MQ=35.35;QD=18.13;SOR=3.912	GT:AD:DP:GQ:PL	1/1:0,6:6:18:146,18,0
Y	132076	.	T	C	163.77	.	AC=1;AF=0.500;AN=2;BaseQRankSum=0.755;ClippingRankSum=0.000;DP=12;ExcessHet=3.0103;FS=0.000;MLEAC=1;MLEAF=0.500;MQ=29.44;MQRankSum=0.547;QD=14.89;ReadPosRankSum=-1.626;SOR=0.495	GT:AD:DP:GQ:PL	0/1:6,5:11:99:192,0,237
Y	132095	.	T	G	157.77	.	AC=1;AF=0.500;AN=2;BaseQRankSum=0.025;ClippingRankSum=0.000;DP=15;ExcessHet=3.0103;FS=0.000;MLEAC=1;MLEAF=0.500;MQ=31.48;MQRankSum=-0.006;QD=12.14;ReadPosRankSum=0.855;SOR=0.582	GT:AD:DP:GQ:PL	0/1:8,5:13:99:186,0,321
Y	132107	.	C	A	157.77	.	AC=1;AF=0.500;AN=2;BaseQRankSum=1.294;ClippingRankSum=0.000;DP=15;ExcessHet=3.0103;FS=0.000;MLEAC=1;MLEAF=0.500;MQ=31.48;MQRankSum=-0.006;QD=12.14;ReadPosRankSum=1.148;SOR=0.582	GT:AD:DP:GQ:PL	0/1:8,5:13:99:186,0,321
Y	132130	.	A	C	61.77	.	AC=1;AF=0.500;AN=2;BaseQRankSum=-1.915;ClippingRankSum=0.000;DP=16;ExcessHet=3.0103;FS=2.688;MLEAC=1;MLEAF=0.500;MQ=30.87;MQRankSum=-0.161;QD=4.41;ReadPosRankSum=-0.939;SOR=0.971	GT:AD:DP:GQ:PL	0/1:11,3:14:90:90,0,479
Y	132150	.	T	C	73.77	.	AC=1;AF=0.500;AN=2;BaseQRankSum=0.789;ClippingRankSum=0.000;DP=13;ExcessHet=3.0103;FS=2.632;MLEAC=1;MLEAF=0.500;MQ=30.47;MQRankSum=0.000;QD=6.71;ReadPosRankSum=-2.744;SOR=0.991	GT:AD:DP:GQ:PL	0/1:8,3:11:99:102,0,327
Y	162191	.	T	C	172.77	.	AC=1;AF=0.500;AN=2;BaseQRankSum=1.668;ClippingRankSum=0.000;DP=12;ExcessHet=3.0103;FS=0.000;MLEAC=1;MLEAF=0.500;MQ=39.82;MQRankSum=-0.352;QD=15.71;ReadPosRankSum=-0.352;SOR=0.859	GT:AD:DP:GQ:PL	0/1:5,6:11:99:201,0,107
Y	162199	.	T	C	47.77	.	AC=1;AF=0.500;AN=2;BaseQRankSum=-1.616;ClippingRankSum=0.000;DP=12;ExcessHet=3.0103;FS=0.000;MLEAC=1;MLEAF=0.500;MQ=39.82;MQRankSum=-0.179;QD=4.34;ReadPosRankSum=0.365;SOR=0.330	GT:AD:DP:GQ:PL	0/1:7,4:11:76:76,0,258
Y	162266	.	A	C	283.77	.	AC=1;AF=0.500;AN=2;BaseQRankSum=-3.007;ClippingRankSum=0.000;DP=16;ExcessHet=3.0103;FS=2.447;MLEAC=1;MLEAF=0.500;MQ=35.70;MQRankSum=3.951;QD=17.74;ReadPosRankSum=-0.890;SOR=2.093	GT:AD:DP:GQ:PL	0/1:8,8:16:99:312,0,341
Y	162282	.	A	AAATAAAATCATTTCTTGGTCTTTGCGGTTTTTACCGCAAATTTATTCCAAACTTCGCTAAAATAGCAAAACCAATGACATTACGACTAAAAAAGGGCTCAATAATAAATATCAAAGATTCAGACTATTACTTAGCTTTTGAAAAATTAAAAGTGTT	400.73	.	AC=1;AF=0.500;AN=2;BaseQRankSum=2.287;ClippingRankSum=0.000;DP=16;ExcessHet=3.0103;FS=0.000;MLEAC=1;MLEAF=0.500;MQ=35.70;MQRankSum=2.287;QD=25.05;ReadPosRankSum=-2.287;SOR=0.368	GT:AD:DP:GQ:PL	0/1:8,8:16:99:438,0,332
Y	162308	.	T	C	82.77	.	AC=1;AF=0.500;AN=2;BaseQRankSum=0.726;ClippingRankSum=0.000;DP=11;ExcessHet=3.0103;FS=0.000;MLEAC=1;MLEAF=0.500;MQ=28.55;MQRankSum=-2.113;QD=7.52;ReadPosRankSum=-0.624;SOR=1.022	GT:AD:DP:GQ:PL	0/1:6,5:11:99:111,0,130
Y	164143	.	G	A	67.77	.	AC=1;AF=0.500;AN=2;BaseQRankSum=1.282;ClippingRankSum=0.000;DP=7;ExcessHet=3.0103;FS=3.680;MLEAC=1;MLEAF=0.500;MQ=38.03;MQRankSum=2.189;QD=9.68;ReadPosRankSum=0.842;SOR=2.494	GT:AD:DP:GQ:PL	0/1:3,4:7:64:96,0,64
Y	164172	.	T	C	169.77	.	AC=1;AF=0.500;AN=2;BaseQRankSum=-1.358;ClippingRankSum=0.000;DP=9;ExcessHet=3.0103;FS=3.522;MLEAC=1;MLEAF=0.500;MQ=39.32;MQRankSum=2.655;QD=18.86;ReadPosRankSum=-0.231;SOR=2.303	GT:AD:DP:GQ:PL	0/1:4,5:9:99:198,0,138
Y	164181	.	T	C	172.77	.	AC=1;AF=0.500;AN=2;BaseQRankSum=-0.887;ClippingRankSum=0.000;DP=8;ExcessHet=3.0103;FS=4.260;MLEAC=1;MLEAF=0.500;MQ=40.24;MQRankSum=2.369;QD=21.60;ReadPosRankSum=-0.992;SOR=2.833	GT:AD:DP:GQ:PL	0/1:3,5:8:99:201,0,111
Y	164243	.	T	G	118.77	.	AC=1;AF=0.500;AN=2;BaseQRankSum=-0.850;ClippingRankSum=0.000;DP=10;ExcessHet=3.0103;FS=8.751;MLEAC=1;MLEAF=0.500;MQ=39.81;MQRankSum=2.823;QD=11.88;ReadPosRankSum=0.000;SOR=3.912	GT:AD:DP:GQ:PL	0/1:4,6:10:81:147,0,81
Y	164260	.	T	C	86.77	.	AC=1;AF=0.500;AN=2;BaseQRankSum=0.819;ClippingRankSum=0.000;DP=9;ExcessHet=3.0103;FS=7.782;MLEAC=1;MLEAF=0.500;MQ=39.32;MQRankSum=2.655;QD=9.64;ReadPosRankSum=-0.231;SOR=3.611	GT:AD:DP:GQ:PL	0/1:4,5:9:84:115,0,84
Y	164296	.	A	G	91.77	.	AC=1;AF=0.500;AN=2;BaseQRankSum=-0.712;ClippingRankSum=0.000;DP=7;ExcessHet=3.0103;FS=5.441;MLEAC=1;MLEAF=0.500;MQ=40.94;MQRankSum=1.981;QD=13.11;ReadPosRankSum=0.366;SOR=3.611	GT:AD:DP:GQ:PL	0/1:2,5:7:43:120,0,43
Y	164413	.	A	T	48.77	.	AC=1;AF=0.500;AN=2;BaseQRankSum=-0.189;ClippingRankSum=0.000;DP=6;ExcessHet=3.0103;FS=3.979;MLEAC=1;MLEAF=0.500;MQ=36.34;MQRankSum=1.960;QD=8.13;ReadPosRankSum=-1.440;SOR=0.838	GT:AD:DP:GQ:PL	0/1:3,3:6:69:77,0,69
Y	164474	.	A	ATAGAGGCATTGAAGTAATCAACCATTTAAGCGCAATAAGTGAAGGTGACAGAAGACTAGAACTTT	190.73	.	AC=1;AF=0.500;AN=2;BaseQRankSum=0.196;ClippingRankSum=0.000;DP=12;ExcessHet=3.0103;FS=10.925;MLEAC=1;MLEAF=0.500;MQ=34.89;MQRankSum=3.087;QD=15.89;ReadPosRankSum=-0.820;SOR=3.236	GT:AD:DP:GQ:PL	0/1:8,4:12:99:228,0,318
Y	164485	.	T	C	183.77	.	AC=1;AF=0.500;AN=2;BaseQRankSum=0.221;ClippingRankSum=0.000;DP=13;ExcessHet=3.0103;FS=11.553;MLEAC=1;MLEAF=0.500;MQ=37.38;MQRankSum=3.440;QD=14.14;ReadPosRankSum=-2.645;SOR=3.905	GT:AD:DP:GQ:PL	0/1:7,6:13:99:212,0,276
Y	164494	.	C	G	141.77	.	AC=1;AF=0.500;AN=2;BaseQRankSum=-0.889;ClippingRankSum=0.000;DP=12;ExcessHet=3.0103;FS=10.925;MLEAC=1;MLEAF=0.500;MQ=37.06;MQRankSum=3.224;QD=11.81;ReadPosRankSum=-2.063;SOR=3.601	GT:AD:DP:GQ:PL	0/1:7,5:12:99:170,0,279
Y	164507	.	G	A	86.77	.	AC=1;AF=0.500;AN=2;BaseQRankSum=1.745;ClippingRankSum=0.000;DP=10;ExcessHet=3.0103;FS=6.990;MLEAC=1;MLEAF=0.500;MQ=37.54;MQRankSum=2.823;QD=8.68;ReadPosRankSum=-2.823;SOR=3.258	GT:AD:DP:GQ:PL	0/1:6,4:10:99:115,0,240
Y	164588	.	A	C	78.77	.	AC=1;AF=0.500;AN=2;BaseQRankSum=0.050;ClippingRankSum=0.000;DP=10;ExcessHet=3.0103;FS=3.522;MLEAC=1;MLEAF=0.500;MQ=38.57;MQRankSum=2.881;QD=7.88;ReadPosRankSum=1.915;SOR=3.056	GT:AD:DP:GQ:PL	0/1:5,5:10:99:107,0,104
Y	165206	.	C	T	264.18	.	AC=2;AF=1.00;AN=2;BaseQRankSum=1.955;ClippingRankSum=0.000;DP=12;ExcessHet=3.0103;FS=0.000;MLEAC=2;MLEAF=1.00;MQ=39.49;MQRankSum=1.516;QD=22.02;ReadPosRankSum=-0.380;SOR=3.611	GT:AD:DP:GQ:PL	1/1:1,11:12:10:292,10,0
Y	165256	.	C	T	388.81	.	AC=2;AF=1.00;AN=2;BaseQRankSum=0.554;ClippingRankSum=0.000;DP=16;ExcessHet=3.0103;FS=0.000;MLEAC=2;MLEAF=1.00;MQ=40.07;MQRankSum=1.574;QD=24.30;ReadPosRankSum=-1.306;SOR=0.275	GT:AD:DP:GQ:PL	1/1:1,15:16:20:417,20,0
Y	165287	.	A	T	47.77	.	AC=1;AF=0.500;AN=2;BaseQRankSum=2.523;ClippingRankSum=0.000;DP=22;ExcessHet=3.0103;FS=0.000;MLEAC=1;MLEAF=0.500;MQ=39.51;MQRankSum=1.561;QD=2.17;ReadPosRankSum=-0.284;SOR=0.951	GT:AD:DP:GQ:PL	0/1:17,5:22:76:76,0,504
Y	165293	.	A	G	45.77	.	AC=1;AF=0.500;AN=2;BaseQRankSum=-0.645;ClippingRankSum=0.000;DP=22;ExcessHet=3.0103;FS=0.000;MLEAC=1;MLEAF=0.500;MQ=39.51;MQRankSum=0.801;QD=2.08;ReadPosRankSum=0.891;SOR=0.951	GT:AD:DP:GQ:PL	0/1:17,5:22:74:74,0,512
Y	165503	.	A	C	87.77	.	AC=1;AF=0.500;AN=2;BaseQRankSum=1.611;ClippingRankSum=0.000;DP=8;ExcessHet=3.0103;FS=9.700;MLEAC=1;MLEAF=0.500;MQ=37.24;MQRankSum=2.369;QD=10.97;ReadPosRankSum=0.703;SOR=3.596	GT:AD:DP:GQ:PL	0/1:3,5:8:39:116,0,39
Y	167205	.	GA	G	120.80	.	AC=2;AF=1.00;AN=2;DP=6;ExcessHet=3.0103;FS=0.000;MLEAC=2;MLEAF=1.00;MQ=33.21;QD=20.13;SOR=1.329	GT:AD:DP:GQ:PL	1/1:0,6:6:18:158,18,0
Y	173284	.	G	A	34.77	.	AC=1;AF=0.500;AN=2;BaseQRankSum=-1.221;ClippingRankSum=0.000;DP=9;ExcessHet=3.0103;FS=0.000;MLEAC=1;MLEAF=0.500;MQ=33.39;MQRankSum=-0.549;QD=3.86;ReadPosRankSum=0.812;SOR=0.495	GT:AD:DP:GQ:PL	0/1:7,2:9:63:63,0,315
Y	173293	.	C	G	37.77	.	AC=1;AF=0.500;AN=2;BaseQRankSum=0.792;ClippingRankSum=0.000;DP=8;ExcessHet=3.0103;FS=0.000;MLEAC=1;MLEAF=0.500;MQ=34.30;MQRankSum=-0.921;QD=4.72;ReadPosRankSum=0.619;SOR=0.693	GT:AD:DP:GQ:PL	0/1:6,2:8:66:66,0,281
Y	173615	.	G	A	43.77	.	AC=1;AF=0.500;AN=2;BaseQRankSum=-1.036;ClippingRankSum=0.000;DP=5;ExcessHet=3.0103;FS=3.979;MLEAC=1;MLEAF=0.500;MQ=36.11;MQRankSum=-0.524;QD=8.75;ReadPosRankSum=-1.645;SOR=2.245	GT:AD:DP:GQ:PL	0/1:3,2:5:72:72,0,147
Y	173619	.	T	C	43.77	.	AC=1;AF=0.500;AN=2;BaseQRankSum=0.431;ClippingRankSum=0.000;DP=6;ExcessHet=3.0103;FS=3.310;MLEAC=1;MLEAF=0.500;MQ=37.54;MQRankSum=-0.842;QD=7.29;ReadPosRankSum=-0.842;SOR=2.303	GT:AD:DP:GQ:PL	0/1:4,2:6:72:72,0,147
Y	173714	.	T	C	37.77	.	AC=1;AF=0.500;AN=2;BaseQRankSum=1.242;ClippingRankSum=0.000;DP=8;ExcessHet=3.0103;FS=0.000;MLEAC=1;MLEAF=0.500;MQ=36.46;MQRankSum=-0.366;QD=4.72;ReadPosRankSum=-0.619;SOR=0.693	GT:AD:DP:GQ:PL	0/1:6,2:8:66:66,0,258
Y	173838	.	A	G	34.77	.	AC=1;AF=0.500;AN=2;BaseQRankSum=0.000;ClippingRankSum=0.000;DP=9;ExcessHet=3.0103;FS=3.010;MLEAC=1;MLEAF=0.500;MQ=36.26;MQRankSum=-0.282;QD=3.86;ReadPosRankSum=-0.812;SOR=1.911	GT:AD:DP:GQ:PL	0/1:7,2:9:63:63,0,678
Y	174711	.	C	T	52.82	.	AC=1;AF=0.500;AN=2;BaseQRankSum=0.967;ClippingRankSum=0.000;DP=3;ExcessHet=3.0103;FS=4.771;MLEAC=1;MLEAF=0.500;MQ=35.03;MQRankSum=0.967;QD=17.61;ReadPosRankSum=0.967;SOR=2.225	GT:AD:DP:GQ:PL	0/1:1,2:3:19:81,0,19
Y	174723	.	T	TTTTCTGATCTTCCAGAGAGCGTTTA	53.70	.	AC=2;AF=1.00;AN=2;DP=2;ExcessHet=3.0103;FS=0.000;MLEAC=2;MLEAF=1.00;MQ=36.00;QD=26.85;SOR=2.303	GT:AD:DP:GQ:PL	1/1:0,2:2:6:90,6,0
Y	174825	.	T	C	62.74	.	AC=2;AF=1.00;AN=2;DP=2;ExcessHet=3.0103;FS=0.000;MLEAC=2;MLEAF=1.00;MQ=36.00;QD=31.37;SOR=2.303	GT:AD:DP:GQ:PL	1/1:0,2:2:6:90,6,0
Y	174831	.	A	G	62.74	.	AC=2;AF=1.00;AN=2;DP=2;ExcessHet=3.0103;FS=0.000;MLEAC=2;MLEAF=1.00;MQ=36.00;QD=31.37;SOR=2.303	GT:AD:DP:GQ:PL	1/1:0,2:2:6:90,6,0
Y	174834	.	A	G	62.74	.	AC=2;AF=1.00;AN=2;DP=2;ExcessHet=3.0103;FS=0.000;MLEAC=2;MLEAF=1.00;MQ=36.00;QD=31.37;SOR=2.303	GT:AD:DP:GQ:PL	1/1:0,2:2:6:90,6,0
Y	174847	.	A	G	62.74	.	AC=2;AF=1.00;AN=2;DP=2;ExcessHet=3.0103;FS=0.000;MLEAC=2;MLEAF=1.00;MQ=36.00;QD=31.37;SOR=2.303	GT:AD:DP:GQ:PL	1/1:0,2:2:6:90,6,0
Y	174876	.	A	G	62.74	.	AC=2;AF=1.00;AN=2;DP=2;ExcessHet=3.0103;FS=0.000;MLEAC=2;MLEAF=1.00;MQ=36.00;QD=31.37;SOR=2.303	GT:AD:DP:GQ:PL	1/1:0,2:2:6:90,6,0
Y	174880	.	G	A	62.74	.	AC=2;AF=1.00;AN=2;DP=2;ExcessHet=3.0103;FS=0.000;MLEAC=2;MLEAF=1.00;MQ=36.00;QD=31.37;SOR=2.303	GT:AD:DP:GQ:PL	1/1:0,2:2:6:90,6,0
Y	174893	.	G	C	62.74	.	AC=2;AF=1.00;AN=2;DP=2;ExcessHet=3.0103;FS=0.000;MLEAC=2;MLEAF=1.00;MQ=36.00;QD=31.37;SOR=2.303	GT:AD:DP:GQ:PL	1/1:0,2:2:6:90,6,0
Y	174903	.	T	C	62.74	.	AC=2;AF=1.00;AN=2;DP=2;ExcessHet=3.0103;FS=0.000;MLEAC=2;MLEAF=1.00;MQ=36.00;QD=31.37;SOR=2.303	GT:AD:DP:GQ:PL	1/1:0,2:2:6:90,6,0
Y	174908	.	T	A	62.74	.	AC=2;AF=1.00;AN=2;DP=2;ExcessHet=3.0103;FS=0.000;MLEAC=2;MLEAF=1.00;MQ=36.00;QD=31.37;SOR=2.303	GT:AD:DP:GQ:PL	1/1:0,2:2:6:90,6,0
Y	174911	.	ATTTTTATC	A	53.70	.	AC=2;AF=1.00;AN=2;DP=2;ExcessHet=3.0103;FS=0.000;MLEAC=2;MLEAF=1.00;MQ=36.00;QD=26.85;SOR=2.303	GT:AD:DP:GQ:PL	1/1:0,2:2:6:90,6,0
Y	178278	.	G	C	85.77	.	AC=1;AF=0.500;AN=2;BaseQRankSum=2.633;ClippingRankSum=0.000;DP=21;ExcessHet=3.0103;FS=2.762;MLEAC=1;MLEAF=0.500;MQ=39.54;MQRankSum=0.251;QD=4.76;ReadPosRankSum=0.464;SOR=1.536	GT:AD:DP:GQ:PL	0/1:12,6:18:99:114,0,256
Y	178297	.	C	A	38.77	.	AC=1;AF=0.500;AN=2;BaseQRankSum=-1.842;ClippingRankSum=0.000;DP=21;ExcessHet=3.0103;FS=0.000;MLEAC=1;MLEAF=0.500;MQ=39.42;MQRankSum=-1.161;QD=2.04;ReadPosRankSum=0.660;SOR=0.446	GT:AD:DP:GQ:PL	0/1:13,6:19:67:67,0,296
Y	178402	.	T	C	71.77	.	AC=1;AF=0.500;AN=2;BaseQRankSum=-0.503;ClippingRankSum=0.000;DP=10;ExcessHet=3.0103;FS=0.000;MLEAC=1;MLEAF=0.500;MQ=29.69;MQRankSum=-2.881;QD=7.18;ReadPosRankSum=0.674;SOR=0.850	GT:AD:DP:GQ:PL	0/1:5,5:10:99:100,0,107
Y	178767	.	C	A	65.28	.	AC=2;AF=1.00;AN=2;DP=3;ExcessHet=3.0103;FS=0.000;MLEAC=2;MLEAF=1.00;MQ=42.35;QD=21.76;SOR=2.833	GT:AD:DP:GQ:PL	1/1:0,3:3:9:93,9,0
Y	178869	.	T	C	41.88	.	AC=1;AF=0.500;AN=2;BaseQRankSum=0.674;ClippingRankSum=0.000;DP=4;ExcessHet=3.0103;FS=0.000;MLEAC=1;MLEAF=0.500;MQ=36.75;MQRankSum=0.319;QD=10.47;ReadPosRankSum=-0.319;SOR=1.609	GT:AD:DP:GQ:PL	0/1:1,3:4:16:70,0,16
Y	184096	.	T	C	34.77	.	AC=1;AF=0.500;AN=2;BaseQRankSum=-0.319;ClippingRankSum=0.000;DP=9;ExcessHet=3.0103;FS=3.522;MLEAC=1;MLEAF=0.500;MQ=32.58;MQRankSum=-0.035;QD=3.86;ReadPosRankSum=1.085;SOR=2.266	GT:AD:DP:GQ:PL	0/1:7,2:9:63:63,0,887
Y	184105	.	G	A	31.77	.	AC=1;AF=0.500;AN=2;BaseQRankSum=1.732;ClippingRankSum=0.000;DP=9;ExcessHet=3.0103;FS=3.522;MLEAC=1;MLEAF=0.500;MQ=33.04;MQRankSum=0.000;QD=3.53;ReadPosRankSum=0.549;SOR=2.266	GT:AD:DP:GQ:PL	0/1:7,2:9:60:60,0,1199
Y	184114	.	A	G	31.77	.	AC=1;AF=0.500;AN=2;BaseQRankSum=-1.013;ClippingRankSum=0.000;DP=10;ExcessHet=3.0103;FS=3.522;MLEAC=1;MLEAF=0.500;MQ=33.03;MQRankSum=0.000;QD=3.18;ReadPosRankSum=0.493;SOR=2.245	GT:AD:DP:GQ:PL	0/1:8,2:10:60:60,0,1156
Y	184115	.	A	C	58.77	.	AC=1;AF=0.500;AN=2;BaseQRankSum=-0.501;ClippingRankSum=0.000;DP=10;ExcessHet=3.0103;FS=7.782;MLEAC=1;MLEAF=0.500;MQ=33.03;MQRankSum=0.549;QD=5.88;ReadPosRankSum=-0.319;SOR=2.788	GT:AD:DP:GQ:PL	0/1:7,3:10:87:87,0,796
Y	204723	.	A	AATGTGGCATTGGGCTGCGCTTCCTGCGTGGAGCGAGCGCGCACATGATTCGCGCCGG	113.73	.	AC=1;AF=0.500;AN=2;BaseQRankSum=0.989;ClippingRankSum=0.000;DP=13;ExcessHet=3.0103;FS=6.892;MLEAC=1;MLEAF=0.500;MQ=34.70;MQRankSum=-2.362;QD=8.75;ReadPosRankSum=-1.161;SOR=2.815	GT:AD:DP:GQ:PL	0/1:10,3:13:99:151,0,430
Y	204936	.	G	A	292.77	.	AC=1;AF=0.500;AN=2;BaseQRankSum=1.280;ClippingRankSum=0.000;DP=13;ExcessHet=3.0103;FS=4.150;MLEAC=1;MLEAF=0.500;MQ=28.39;MQRankSum=-3.361;QD=22.52;ReadPosRankSum=-0.494;SOR=2.636	GT:AD:DP:GQ:PL	0/1:5,8:13:99:321,0,214
Y	204939	.	A	T	292.77	.	AC=1;AF=0.500;AN=2;BaseQRankSum=2.198;ClippingRankSum=0.000;DP=13;ExcessHet=3.0103;FS=4.150;MLEAC=1;MLEAF=0.500;MQ=28.39;MQRankSum=-3.361;QD=22.52;ReadPosRankSum=-0.355;SOR=2.636	GT:AD:DP:GQ:PL	0/1:5,8:13:99:321,0,214
Y	204946	.	T	A	360.77	.	AC=1;AF=0.500;AN=2;BaseQRankSum=-0.001;ClippingRankSum=0.000;DP=14;ExcessHet=3.0103;FS=4.472;MLEAC=1;MLEAF=0.500;MQ=28.10;MQRankSum=-3.481;QD=25.77;ReadPosRankSum=-0.891;SOR=2.833	GT:AD:DP:GQ:PL	0/1:5,9:14:99:389,0,208
Y	204952	.	T	C	360.77	.	AC=1;AF=0.500;AN=2;BaseQRankSum=-2.070;ClippingRankSum=0.000;DP=15;ExcessHet=3.0103;FS=4.771;MLEAC=1;MLEAF=0.500;MQ=27.84;MQRankSum=-3.179;QD=24.05;ReadPosRankSum=-1.097;SOR=3.014	GT:AD:DP:GQ:PL	0/1:5,10:15:99:389,0,208
Y	204960	.	A	T	286.77	.	AC=1;AF=0.500;AN=2;BaseQRankSum=0.841;ClippingRankSum=0.000;DP=15;ExcessHet=3.0103;FS=3.310;MLEAC=1;MLEAF=0.500;MQ=27.84;MQRankSum=-2.942;QD=19.12;ReadPosRankSum=0.769;SOR=2.030	GT:AD:DP:GQ:PL	0/1:7,8:15:99:315,0,281
Y	204963	.	A	G	376.77	.	AC=1;AF=0.500;AN=2;BaseQRankSum=0.268;ClippingRankSum=0.000;DP=15;ExcessHet=3.0103;FS=4.771;MLEAC=1;MLEAF=0.500;MQ=27.84;MQRankSum=-3.179;QD=25.12;ReadPosRankSum=-0.692;SOR=3.014	GT:AD:DP:GQ:PL	0/1:5,10:15:99:405,0,208
Y	204964	.	T	G	376.77	.	AC=1;AF=0.500;AN=2;BaseQRankSum=-1.959;ClippingRankSum=0.000;DP=15;ExcessHet=3.0103;FS=4.771;MLEAC=1;MLEAF=0.500;MQ=27.84;MQRankSum=-3.179;QD=25.12;ReadPosRankSum=-0.069;SOR=3.014	GT:AD:DP:GQ:PL	0/1:5,10:15:99:405,0,208
Y	204966	.	C	A	305.77	.	AC=1;AF=0.500;AN=2;BaseQRankSum=1.050;ClippingRankSum=0.000;DP=15;ExcessHet=3.0103;FS=4.150;MLEAC=1;MLEAF=0.500;MQ=27.84;MQRankSum=-3.361;QD=21.84;ReadPosRankSum=0.654;SOR=2.636	GT:AD:DP:GQ:PL	0/1:5,9:14:99:334,0,211
Y	204983	.	A	G	316.77	.	AC=1;AF=0.500;AN=2;BaseQRankSum=0.368;ClippingRankSum=0.000;DP=17;ExcessHet=3.0103;FS=0.000;MLEAC=1;MLEAF=0.500;MQ=26.73;MQRankSum=-2.153;QD=18.63;ReadPosRankSum=1.435;SOR=1.371	GT:AD:DP:GQ:PL	0/1:6,11:17:99:345,0,253
Y	204989	.	T	A	628.77	.	AC=1;AF=0.500;AN=2;BaseQRankSum=0.714;ClippingRankSum=0.000;DP=21;ExcessHet=3.0103;FS=6.232;MLEAC=1;MLEAF=0.500;MQ=27.57;MQRankSum=-3.418;QD=29.94;ReadPosRankSum=1.053;SOR=3.855	GT:AD:DP:GQ:PL	0/1:5,16:21:99:657,0,162
Y	204990	.	C	G	628.77	.	AC=1;AF=0.500;AN=2;BaseQRankSum=0.498;ClippingRankSum=0.000;DP=21;ExcessHet=3.0103;FS=6.232;MLEAC=1;MLEAF=0.500;MQ=27.57;MQRankSum=-3.418;QD=29.94;ReadPosRankSum=0.610;SOR=3.855	GT:AD:DP:GQ:PL	0/1:5,16:21:99:657,0,162
Y	204999	.	G	A	310.77	.	AC=1;AF=0.500;AN=2;BaseQRankSum=-0.846;ClippingRankSum=0.000;DP=22;ExcessHet=3.0103;FS=0.000;MLEAC=1;MLEAF=0.500;MQ=27.42;MQRankSum=-2.715;QD=14.13;ReadPosRankSum=0.179;SOR=1.214	GT:AD:DP:GQ:PL	0/1:13,9:22:99:339,0,519
Y	205008	.	T	G	181.77	.	AC=1;AF=0.500;AN=2;BaseQRankSum=0.952;ClippingRankSum=0.000;DP=22;ExcessHet=3.0103;FS=0.000;MLEAC=1;MLEAF=0.500;MQ=27.42;MQRankSum=0.304;QD=9.09;ReadPosRankSum=-0.548;SOR=0.693	GT:AD:DP:GQ:PL	0/1:14,6:20:99:210,0,555
Y	205018	.	C	A	390.77	.	AC=1;AF=0.500;AN=2;BaseQRankSum=0.064;ClippingRankSum=0.000;DP=19;ExcessHet=3.0103;FS=4.771;MLEAC=1;MLEAF=0.500;MQ=27.06;MQRankSum=-1.887;QD=26.05;ReadPosRankSum=0.811;SOR=3.014	GT:AD:DP:GQ:PL	0/1:5,10:15:99:419,0,202
Y	205019	.	C	T	198.77	.	AC=1;AF=0.500;AN=2;BaseQRankSum=-0.295;ClippingRankSum=0.000;DP=19;ExcessHet=3.0103;FS=0.000;MLEAC=1;MLEAF=0.500;MQ=27.06;MQRankSum=-1.710;QD=10.46;ReadPosRankSum=-0.503;SOR=1.302	GT:AD:DP:GQ:PL	0/1:11,8:19:99:227,0,462
Y	205024	.	C	T	460.77	.	AC=1;AF=0.500;AN=2;BaseQRankSum=0.392;ClippingRankSum=0.000;DP=16;ExcessHet=3.0103;FS=5.051;MLEAC=1;MLEAF=0.500;MQ=27.59;MQRankSum=-1.874;QD=28.80;ReadPosRankSum=1.756;SOR=3.180	GT:AD:DP:GQ:PL	0/1:5,11:16:99:489,0,198
Y	205039	.	T	G	421.77	.	AC=1;AF=0.500;AN=2;BaseQRankSum=-1.714;ClippingRankSum=0.000;DP=15;ExcessHet=3.0103;FS=5.740;MLEAC=1;MLEAF=0.500;MQ=27.00;MQRankSum=-1.416;QD=28.12;ReadPosRankSum=0.588;SOR=3.611	GT:AD:DP:GQ:PL	0/1:4,11:15:99:450,0,159
Y	205045	.	A	G	421.77	.	AC=1;AF=0.500;AN=2;BaseQRankSum=-1.659;ClippingRankSum=0.000;DP=14;ExcessHet=3.0103;FS=5.441;MLEAC=1;MLEAF=0.500;MQ=26.92;MQRankSum=-1.397;QD=30.13;ReadPosRankSum=0.707;SOR=3.442	GT:AD:DP:GQ:PL	0/1:4,10:14:99:450,0,159
Y	205046	.	A	T	379.77	.	AC=1;AF=0.500;AN=2;BaseQRankSum=-1.186;ClippingRankSum=0.000;DP=14;ExcessHet=3.0103;FS=5.441;MLEAC=1;MLEAF=0.500;MQ=26.92;MQRankSum=-1.397;QD=27.13;ReadPosRankSum=0.707;SOR=3.442	GT:AD:DP:GQ:PL	0/1:4,10:14:99:408,0,162
Y	205047	.	A	G	179.77	.	AC=1;AF=0.500;AN=2;BaseQRankSum=-3.144;ClippingRankSum=0.000;DP=14;ExcessHet=3.0103;FS=0.000;MLEAC=1;MLEAF=0.500;MQ=26.92;MQRankSum=-1.442;QD=12.84;ReadPosRankSum=0.125;SOR=1.402	GT:AD:DP:GQ:PL	0/1:8,6:14:99:208,0,326
Y	205054	.	AAATTTTG	A	90.73	.	AC=1;AF=0.500;AN=2;BaseQRankSum=1.973;ClippingRankSum=0.000;DP=13;ExcessHet=3.0103;FS=0.000;MLEAC=1;MLEAF=0.500;MQ=25.99;MQRankSum=0.142;QD=7.56;ReadPosRankSum=0.568;SOR=0.941	GT:AD:DP:GQ:PL	0/1:8,4:12:99:128,0,349
Y	205069	.	T	G	326.77	.	AC=1;AF=0.500;AN=2;BaseQRankSum=-1.335;ClippingRankSum=0.000;DP=11;ExcessHet=3.0103;FS=7.404;MLEAC=1;MLEAF=0.500;MQ=26.00;MQRankSum=0.000;QD=29.71;ReadPosRankSum=-2.100;SOR=4.615	GT:AD:DP:GQ:PL	0/1:2,9:11:82:355,0,82
Y	205072	.	A	G	163.77	.	AC=1;AF=0.500;AN=2;BaseQRankSum=-1.003;ClippingRankSum=0.000;DP=11;ExcessHet=3.0103;FS=0.000;MLEAC=1;MLEAF=0.500;MQ=26.00;MQRankSum=-0.582;QD=14.89;ReadPosRankSum=-2.484;SOR=1.609	GT:AD:DP:GQ:PL	0/1:6,5:11:99:192,0,262
Y	205074	.	A	C	30.77	.	AC=1;AF=0.500;AN=2;BaseQRankSum=1.111;ClippingRankSum=0.000;DP=10;ExcessHet=3.0103;FS=0.000;MLEAC=1;MLEAF=0.500;MQ=26.20;MQRankSum=-0.370;QD=3.08;ReadPosRankSum=-1.501;SOR=0.446	GT:AD:DP:GQ:PL	0/1:8,2:10:59:59,0,352
Y	205077	.	CATACT	C	112.73	.	AC=1;AF=0.500;AN=2;BaseQRankSum=-1.593;ClippingRankSum=0.000;DP=9;ExcessHet=3.0103;FS=0.000;MLEAC=1;MLEAF=0.500;MQ=26.43;MQRankSum=0.662;QD=12.53;ReadPosRankSum=0.819;SOR=1.609	GT:AD:DP:GQ:PL	0/1:5,4:9:99:150,0,265
Y	205080	.	A	C	79.77	.	AC=1;AF=0.500;AN=2;BaseQRankSum=2.100;ClippingRankSum=0.000;DP=8;ExcessHet=3.0103;FS=0.000;MLEAC=1;MLEAF=0.500;MQ=26.93;MQRankSum=-0.464;QD=9.97;ReadPosRankSum=-2.100;SOR=0.693	GT:AD:DP:GQ:PL	0/1:6,2:8:99:108,0,268
Y	205098	.	C	T	133.77	.	AC=1;AF=0.500;AN=2;BaseQRankSum=1.111;ClippingRankSum=0.000;DP=6;ExcessHet=3.0103;FS=4.771;MLEAC=1;MLEAF=0.500;MQ=28.11;MQRankSum=0.000;QD=22.29;ReadPosRankSum=-0.431;SOR=3.258	GT:AD:DP:GQ:PL	0/1:2,4:6:97:162,0,97
Y	205103	.	C	CATATAA	124.73	.	AC=1;AF=0.500;AN=2;BaseQRankSum=0.341;ClippingRankSum=0.000;DP=6;ExcessHet=3.0103;FS=4.771;MLEAC=1;MLEAF=0.500;MQ=28.11;MQRankSum=0.000;QD=20.79;ReadPosRankSum=0.000;SOR=3.258	GT:AD:DP:GQ:PL	0/1:2,4:6:97:162,0,97
Y	205122	.	T	G	91.77	.	AC=1;AF=0.500;AN=2;BaseQRankSum=-0.253;ClippingRankSum=0.000;DP=5;ExcessHet=3.0103;FS=3.979;MLEAC=1;MLEAF=0.500;MQ=28.87;MQRankSum=0.000;QD=18.35;ReadPosRankSum=1.036;SOR=2.833	GT:AD:DP:GQ:PL	0/1:2,3:5:99:120,0,100
Y	205162	.	A	T	49.77	.	AC=1;AF=0.500;AN=2;BaseQRankSum=-0.431;ClippingRankSum=0.000;DP=4;ExcessHet=3.0103;FS=0.000;MLEAC=1;MLEAF=0.500;MQ=29.35;MQRankSum=0.674;QD=12.44;ReadPosRankSum=0.674;SOR=2.303	GT:AD:DP:GQ:PL	0/1:2,2:4:40:78,0,40
Y	205179	.	T	C	49.77	.	AC=1;AF=0.500;AN=2;BaseQRankSum=0.674;ClippingRankSum=0.000;DP=4;ExcessHet=3.0103;FS=4.771;MLEAC=1;MLEAF=0.500;MQ=30.12;MQRankSum=0.000;QD=12.44;ReadPosRankSum=-0.674;SOR=2.209	GT:AD:DP:GQ:PL	0/1:2,2:4:42:78,0,42
Y	224732	.	A	C	127.77	.	AC=1;AF=0.500;AN=2;BaseQRankSum=0.359;ClippingRankSum=0.000;DP=12;ExcessHet=3.0103;FS=3.802;MLEAC=1;MLEAF=0.500;MQ=37.77;MQRankSum=1.138;QD=10.65;ReadPosRankSum=0.552;SOR=2.419	GT:AD:DP:GQ:PL	0/1:5,7:12:99:156,0,99
Y	224766	.	G	GC	238.73	.	AC=1;AF=0.500;AN=2;BaseQRankSum=1.314;ClippingRankSum=0.000;DP=14;ExcessHet=3.0103;FS=4.472;MLEAC=1;MLEAF=0.500;MQ=38.37;MQRankSum=1.253;QD=17.05;ReadPosRankSum=1.665;SOR=2.833	GT:AD:DP:GQ:PL	0/1:5,9:14:99:276,0,141
Y	224827	.	TA	T	157.73	.	AC=1;AF=0.500;AN=2;BaseQRankSum=0.000;ClippingRankSum=0.000;DP=10;ExcessHet=3.0103;FS=3.522;MLEAC=1;MLEAF=0.500;MQ=37.55;MQRankSum=0.520;QD=15.77;ReadPosRankSum=0.906;SOR=3.056	GT:AD:DP:GQ:PL	0/1:5,5:10:99:195,0,195
Y	224829	.	C	T	166.77	.	AC=1;AF=0.500;AN=2;BaseQRankSum=1.465;ClippingRankSum=0.000;DP=10;ExcessHet=3.0103;FS=3.522;MLEAC=1;MLEAF=0.500;MQ=37.55;MQRankSum=0.520;QD=16.68;ReadPosRankSum=0.906;SOR=3.056	GT:AD:DP:GQ:PL	0/1:5,5:10:99:195,0,195
Y	224831	.	AGC	A	157.73	.	AC=1;AF=0.500;AN=2;BaseQRankSum=-0.409;ClippingRankSum=0.000;DP=10;ExcessHet=3.0103;FS=3.522;MLEAC=1;MLEAF=0.500;MQ=37.55;MQRankSum=0.520;QD=15.77;ReadPosRankSum=0.906;SOR=3.056	GT:AD:DP:GQ:PL	0/1:5,5:10:99:195,0,195
Y	225007	.	A	C	38.81	.	AC=1;AF=0.500;AN=2;BaseQRankSum=1.645;ClippingRankSum=0.000;DP=5;ExcessHet=3.0103;FS=0.000;MLEAC=1;MLEAF=0.500;MQ=38.43;MQRankSum=-0.524;QD=7.76;ReadPosRankSum=0.842;SOR=1.022	GT:AD:DP:GQ:PL	0/1:2,3:5:20:67,0,20
Y	238753	.	A	C	62.74	.	AC=2;AF=1.00;AN=2;DP=2;ExcessHet=3.0103;FS=0.000;MLEAC=2;MLEAF=1.00;MQ=44.00;QD=31.37;SOR=0.693	GT:AD:DP:GQ:PL	1/1:0,2:2:6:90,6,0
Y	238760	.	T	G	62.74	.	AC=2;AF=1.00;AN=2;DP=2;ExcessHet=3.0103;FS=0.000;MLEAC=2;MLEAF=1.00;MQ=44.00;QD=31.37;SOR=0.693	GT:AD:DP:GQ:PL	1/1:0,2:2:6:90,6,0
Y	246602	.	C	A	64.77	.	AC=1;AF=0.500;AN=2;BaseQRankSum=1.474;ClippingRankSum=0.000;DP=14;ExcessHet=3.0103;FS=7.160;MLEAC=1;MLEAF=0.500;MQ=34.83;MQRankSum=-1.508;QD=4.63;ReadPosRankSum=-0.818;SOR=2.797	GT:AD:DP:GQ:PL	0/1:11,3:14:93:93,0,508
Y	246611	.	T	C	64.77	.	AC=1;AF=0.500;AN=2;BaseQRankSum=0.554;ClippingRankSum=0.000;DP=14;ExcessHet=3.0103;FS=12.601;MLEAC=1;MLEAF=0.500;MQ=33.87;MQRankSum=-1.103;QD=4.63;ReadPosRankSum=-1.124;SOR=2.785	GT:AD:DP:GQ:PL	0/1:11,3:14:93:93,0,505
Y	252333	.	A	ATCTTATAGTCT	31.73	.	AC=1;AF=0.500;AN=2;BaseQRankSum=0.000;ClippingRankSum=0.000;DP=7;ExcessHet=3.0103;FS=2.808;MLEAC=1;MLEAF=0.500;MQ=34.28;MQRankSum=0.876;QD=4.53;ReadPosRankSum=-1.981;SOR=1.802	GT:AD:DP:GQ:PL	0/1:5,2:7:69:69,0,854
Y	252337	.	A	ACT	31.73	.	AC=1;AF=0.500;AN=2;BaseQRankSum=1.668;ClippingRankSum=0.000;DP=7;ExcessHet=3.0103;FS=2.808;MLEAC=1;MLEAF=0.500;MQ=34.28;MQRankSum=0.876;QD=4.53;ReadPosRankSum=-1.981;SOR=1.802	GT:AD:DP:GQ:PL	0/1:5,2:7:69:69,0,854
Y	252440	.	A	G	34.77	.	AC=1;AF=0.500;AN=2;BaseQRankSum=-1.732;ClippingRankSum=0.000;DP=9;ExcessHet=3.0103;FS=0.000;MLEAC=1;MLEAF=0.500;MQ=34.33;MQRankSum=1.221;QD=3.86;ReadPosRankSum=0.812;SOR=1.179	GT:AD:DP:GQ:PL	0/1:7,2:9:63:63,0,313
Y	252446	.	T	C	34.77	.	AC=1;AF=0.500;AN=2;BaseQRankSum=-0.862;ClippingRankSum=0.000;DP=9;ExcessHet=3.0103;FS=0.000;MLEAC=1;MLEAF=0.500;MQ=34.33;MQRankSum=1.221;QD=3.86;ReadPosRankSum=0.812;SOR=1.179	GT:AD:DP:GQ:PL	0/1:7,2:9:63:63,0,313
Y	258969	.	T	C	45.74	.	AC=2;AF=1.00;AN=2;DP=2;ExcessHet=3.0103;FS=0.000;MLEAC=2;MLEAF=1.00;MQ=38.58;QD=22.87;SOR=0.693	GT:AD:DP:GQ:PL	1/1:0,2:2:6:73,6,0
Y	275174	.	T	A	46.74	.	AC=2;AF=1.00;AN=2;DP=2;ExcessHet=3.0103;FS=0.000;MLEAC=2;MLEAF=1.00;MQ=39.12;QD=23.37;SOR=2.303	GT:AD:DP:GQ:PL	1/1:0,2:2:6:74,6,0
Y	275190	.	C	T	62.74	.	AC=2;AF=1.00;AN=2;DP=2;ExcessHet=3.0103;FS=0.000;MLEAC=2;MLEAF=1.00;MQ=39.12;QD=31.37;SOR=2.303	GT:AD:DP:GQ:PL	1/1:0,2:2:6:90,6,0
Y	275191	.	A	T	62.74	.	AC=2;AF=1.00;AN=2;DP=2;ExcessHet=3.0103;FS=0.000;MLEAC=2;MLEAF=1.00;MQ=39.12;QD=31.37;SOR=2.303	GT:AD:DP:GQ:PL	1/1:0,2:2:6:90,6,0
Y	277780	.	A	T	52.80	.	AC=1;AF=0.500;AN=2;BaseQRankSum=-0.967;ClippingRankSum=0.000;DP=3;ExcessHet=3.0103;FS=0.000;MLEAC=1;MLEAF=0.500;MQ=43.34;MQRankSum=-0.431;QD=17.60;ReadPosRankSum=0.967;SOR=1.179	GT:AD:DP:GQ:PL	0/1:1,2:3:21:81,0,21
Y	277803	.	C	T	62.74	.	AC=2;AF=1.00;AN=2;DP=2;ExcessHet=3.0103;FS=0.000;MLEAC=2;MLEAF=1.00;MQ=43.01;QD=31.37;SOR=2.303	GT:AD:DP:GQ:PL	1/1:0,2:2:6:90,6,0
Y	277822	.	T	C	107.28	.	AC=2;AF=1.00;AN=2;DP=3;ExcessHet=3.0103;FS=0.000;MLEAC=2;MLEAF=1.00;MQ=42.68;QD=29.50;SOR=2.833	GT:AD:DP:GQ:PL	1/1:0,3:3:9:135,9,0
Y	277841	.	C	T	107.28	.	AC=2;AF=1.00;AN=2;DP=3;ExcessHet=3.0103;FS=0.000;MLEAC=2;MLEAF=1.00;MQ=42.68;QD=30.40;SOR=2.833	GT:AD:DP:GQ:PL	1/1:0,3:3:9:135,9,0
Y	277847	.	T	A	107.28	.	AC=2;AF=1.00;AN=2;DP=3;ExcessHet=3.0103;FS=0.000;MLEAC=2;MLEAF=1.00;MQ=42.68;QD=32.90;SOR=2.833	GT:AD:DP:GQ:PL	1/1:0,3:3:9:135,9,0
Y	277887	.	C	G	62.74	.	AC=2;AF=1.00;AN=2;DP=2;ExcessHet=3.0103;FS=0.000;MLEAC=2;MLEAF=1.00;MQ=42.00;QD=31.37;SOR=2.303	GT:AD:DP:GQ:PL	1/1:0,2:2:6:90,6,0
Y	277891	.	T	C	62.74	.	AC=2;AF=1.00;AN=2;DP=2;ExcessHet=3.0103;FS=0.000;MLEAC=2;MLEAF=1.00;MQ=42.00;QD=31.37;SOR=2.303	GT:AD:DP:GQ:PL	1/1:0,2:2:6:90,6,0
Y	278108	.	C	T	62.74	.	AC=2;AF=1.00;AN=2;DP=2;ExcessHet=3.0103;FS=0.000;MLEAC=2;MLEAF=1.00;MQ=43.01;QD=31.37;SOR=2.303	GT:AD:DP:GQ:PL	1/1:0,2:2:6:90,6,0
Y	278111	.	A	G	62.74	.	AC=2;AF=1.00;AN=2;DP=2;ExcessHet=3.0103;FS=0.000;MLEAC=2;MLEAF=1.00;MQ=43.01;QD=31.37;SOR=2.303	GT:AD:DP:GQ:PL	1/1:0,2:2:6:90,6,0
Y	278129	.	A	G	107.28	.	AC=2;AF=1.00;AN=2;DP=3;ExcessHet=3.0103;FS=0.000;MLEAC=2;MLEAF=1.00;MQ=42.68;QD=31.11;SOR=2.833	GT:AD:DP:GQ:PL	1/1:0,3:3:9:135,9,0
Y	278142	.	T	C	107.28	.	AC=2;AF=1.00;AN=2;DP=3;ExcessHet=3.0103;FS=0.000;MLEAC=2;MLEAF=1.00;MQ=42.68;QD=30.54;SOR=2.833	GT:AD:DP:GQ:PL	1/1:0,3:3:9:135,9,0
Y	278144	.	G	A	107.28	.	AC=2;AF=1.00;AN=2;DP=3;ExcessHet=3.0103;FS=0.000;MLEAC=2;MLEAF=1.00;MQ=42.68;QD=30.11;SOR=2.833	GT:AD:DP:GQ:PL	1/1:0,3:3:9:135,9,0
Y	278147	.	C	T	107.28	.	AC=2;AF=1.00;AN=2;DP=3;ExcessHet=3.0103;FS=0.000;MLEAC=2;MLEAF=1.00;MQ=42.68;QD=27.41;SOR=2.833	GT:AD:DP:GQ:PL	1/1:0,3:3:9:135,9,0
Y	278162	.	T	A	62.74	.	AC=2;AF=1.00;AN=2;DP=2;ExcessHet=3.0103;FS=0.000;MLEAC=2;MLEAF=1.00;MQ=42.00;QD=31.37;SOR=2.303	GT:AD:DP:GQ:PL	1/1:0,2:2:6:90,6,0
Y	283640	.	G	C	85.77	.	AC=1;AF=0.500;AN=2;BaseQRankSum=0.697;ClippingRankSum=0.000;DP=7;ExcessHet=3.0103;FS=0.000;MLEAC=1;MLEAF=0.500;MQ=33.14;MQRankSum=0.792;QD=12.25;ReadPosRankSum=0.842;SOR=0.495	GT:AD:DP:GQ:PL	0/1:4,3:7:99:114,0,187
Y	283643	.	G	A	85.77	.	AC=1;AF=0.500;AN=2;BaseQRankSum=-1.579;ClippingRankSum=0.000;DP=7;ExcessHet=3.0103;FS=0.000;MLEAC=1;MLEAF=0.500;MQ=33.14;MQRankSum=0.792;QD=12.25;ReadPosRankSum=1.068;SOR=0.495	GT:AD:DP:GQ:PL	0/1:4,3:7:99:114,0,187
Y	283747	.	T	TG	112.73	.	AC=1;AF=0.500;AN=2;BaseQRankSum=-0.531;ClippingRankSum=0.000;DP=10;ExcessHet=3.0103;FS=3.310;MLEAC=1;MLEAF=0.500;MQ=31.23;MQRankSum=0.132;QD=11.27;ReadPosRankSum=0.816;SOR=2.303	GT:AD:DP:GQ:PL	0/1:6,4:10:99:150,0,240
Y	283748	.	C	T	121.77	.	AC=1;AF=0.500;AN=2;BaseQRankSum=-0.842;ClippingRankSum=0.000;DP=10;ExcessHet=3.0103;FS=3.310;MLEAC=1;MLEAF=0.500;MQ=31.23;MQRankSum=0.132;QD=12.18;ReadPosRankSum=0.816;SOR=2.303	GT:AD:DP:GQ:PL	0/1:6,4:10:99:150,0,240
Y	283758	.	A	T	118.77	.	AC=1;AF=0.500;AN=2;BaseQRankSum=0.651;ClippingRankSum=0.000;DP=11;ExcessHet=3.0103;FS=3.090;MLEAC=1;MLEAF=0.500;MQ=32.60;MQRankSum=-0.269;QD=10.80;ReadPosRankSum=1.290;SOR=1.981	GT:AD:DP:GQ:PL	0/1:7,4:11:99:147,0,282
Y	283766	.	T	C	121.77	.	AC=1;AF=0.500;AN=2;BaseQRankSum=-1.902;ClippingRankSum=0.000;DP=10;ExcessHet=3.0103;FS=3.310;MLEAC=1;MLEAF=0.500;MQ=32.75;MQRankSum=-0.303;QD=12.18;ReadPosRankSum=1.242;SOR=2.303	GT:AD:DP:GQ:PL	0/1:6,4:10:99:150,0,240
Y	283770	.	T	A	121.77	.	AC=1;AF=0.500;AN=2;BaseQRankSum=0.690;ClippingRankSum=0.000;DP=10;ExcessHet=3.0103;FS=3.310;MLEAC=1;MLEAF=0.500;MQ=32.75;MQRankSum=-0.303;QD=12.18;ReadPosRankSum=1.693;SOR=2.303	GT:AD:DP:GQ:PL	0/1:6,4:10:99:150,0,240
Y	283914	.	G	C	30.77	.	AC=1;AF=0.500;AN=2;BaseQRankSum=-2.260;ClippingRankSum=0.000;DP=10;ExcessHet=3.0103;FS=6.990;MLEAC=1;MLEAF=0.500;MQ=35.13;MQRankSum=1.255;QD=3.08;ReadPosRankSum=-0.608;SOR=3.258	GT:AD:DP:GQ:PL	0/1:6,4:10:59:59,0,139
Y	283960	.	A	G	81.77	.	AC=1;AF=0.500;AN=2;BaseQRankSum=-1.286;ClippingRankSum=0.000;DP=10;ExcessHet=3.0103;FS=0.000;MLEAC=1;MLEAF=0.500;MQ=36.25;MQRankSum=1.542;QD=8.18;ReadPosRankSum=1.113;SOR=1.508	GT:AD:DP:GQ:PL	0/1:5,5:10:99:110,0,115
Y	284001	.	A	C	96.77	.	AC=1;AF=0.500;AN=2;BaseQRankSum=0.656;ClippingRankSum=0.000;DP=9;ExcessHet=3.0103;FS=6.455;MLEAC=1;MLEAF=0.500;MQ=37.00;MQRankSum=1.510;QD=10.75;ReadPosRankSum=0.015;SOR=2.245	GT:AD:DP:GQ:PL	0/1:3,6:9:59:125,0,59
Y	284048	.	T	A	199.77	.	AC=1;AF=0.500;AN=2;BaseQRankSum=1.068;ClippingRankSum=0.000;DP=11;ExcessHet=3.0103;FS=0.000;MLEAC=1;MLEAF=0.500;MQ=35.03;MQRankSum=-0.443;QD=18.16;ReadPosRankSum=-1.846;SOR=0.941	GT:AD:DP:GQ:PL	0/1:5,6:11:99:228,0,177
Y	284069	.	T	TGTCGGAGTGC	160.73	.	AC=1;AF=0.500;AN=2;BaseQRankSum=1.068;ClippingRankSum=0.000;DP=9;ExcessHet=3.0103;FS=2.808;MLEAC=1;MLEAF=0.500;MQ=34.22;MQRankSum=-0.952;QD=17.86;ReadPosRankSum=-2.655;SOR=1.981	GT:AD:DP:GQ:PL	0/1:4,5:9:99:198,0,153
Y	284071	.	T	TGTGTGTTGGATGAGAGTAAGCGAAAAATTGTGCATACGAAATTACTCATTCCGCTTTATGCTTAACGTCATTTTATGTTGGCAACGTGCAATCTGCA	160.73	.	AC=1;AF=0.500;AN=2;BaseQRankSum=0.444;ClippingRankSum=0.000;DP=9;ExcessHet=3.0103;FS=0.000;MLEAC=1;MLEAF=0.500;MQ=34.22;MQRankSum=0.036;QD=22.96;ReadPosRankSum=-2.189;SOR=1.179	GT:AD:DP:GQ:PL	0/1:4,3:7:99:198,0,153
Y	284303	.	T	A	43.77	.	AC=1;AF=0.500;AN=2;BaseQRankSum=-1.834;ClippingRankSum=0.000;DP=6;ExcessHet=3.0103;FS=3.310;MLEAC=1;MLEAF=0.500;MQ=37.89;MQRankSum=1.282;QD=7.29;ReadPosRankSum=-1.834;SOR=2.303	GT:AD:DP:GQ:PL	0/1:4,2:6:72:72,0,190
Y	284308	.	T	TATATATTC	34.73	.	AC=1;AF=0.500;AN=2;BaseQRankSum=0.253;ClippingRankSum=0.000;DP=6;ExcessHet=3.0103;FS=3.310;MLEAC=1;MLEAF=0.500;MQ=37.89;MQRankSum=1.282;QD=5.79;ReadPosRankSum=-1.834;SOR=2.303	GT:AD:DP:GQ:PL	0/1:4,2:6:72:72,0,190
Y	284310	.	G	GTTCGTT	34.73	.	AC=1;AF=0.500;AN=2;BaseQRankSum=-1.282;ClippingRankSum=0.000;DP=5;ExcessHet=3.0103;FS=0.000;MLEAC=1;MLEAF=0.500;MQ=36.54;MQRankSum=0.842;QD=6.95;ReadPosRankSum=-1.282;SOR=1.609	GT:AD:DP:GQ:PL	0/1:4,1:5:72:72,0,190
Y	285665	.	T	A	51.28	.	AC=2;AF=1.00;AN=2;DP=3;ExcessHet=3.0103;FS=0.000;MLEAC=2;MLEAF=1.00;MQ=22.41;QD=17.09;SOR=2.833	GT:AD:DP:GQ:PL	1/1:0,3:3:9:79,9,0
Y	288635	.	T	A	43.78	.	AC=1;AF=0.500;AN=2;BaseQRankSum=-1.150;ClippingRankSum=0.000;DP=7;ExcessHet=3.0103;FS=0.000;MLEAC=1;MLEAF=0.500;MQ=41.51;MQRankSum=1.150;QD=10.95;ReadPosRankSum=1.150;SOR=1.609	GT:AD:DP:GQ:PL	0/1:1,3:4:24:72,0,24
Y	288671	.	T	G	44.88	.	AC=1;AF=0.500;AN=2;BaseQRankSum=0.674;ClippingRankSum=0.000;DP=7;ExcessHet=3.0103;FS=0.000;MLEAC=1;MLEAF=0.500;MQ=41.51;MQRankSum=1.150;QD=11.22;ReadPosRankSum=1.150;SOR=1.609	GT:AD:DP:GQ:PL	0/1:1,3:4:16:73,0,16
Y	288700	.	C	T	94.77	.	AC=1;AF=0.500;AN=2;BaseQRankSum=0.674;ClippingRankSum=0.000;DP=7;ExcessHet=3.0103;FS=0.000;MLEAC=1;MLEAF=0.500;MQ=41.51;MQRankSum=1.150;QD=23.69;ReadPosRankSum=-0.319;SOR=1.609	GT:AD:DP:GQ:PL	0/1:1,3:4:61:123,0,61
Y	288706	.	C	T	94.77	.	AC=1;AF=0.500;AN=2;BaseQRankSum=0.319;ClippingRankSum=0.000;DP=7;ExcessHet=3.0103;FS=0.000;MLEAC=1;MLEAF=0.500;MQ=41.51;MQRankSum=1.150;QD=23.69;ReadPosRankSum=-0.319;SOR=1.609	GT:AD:DP:GQ:PL	0/1:1,3:4:61:123,0,61
Y	288708	.	T	C	94.77	.	AC=1;AF=0.500;AN=2;BaseQRankSum=1.150;ClippingRankSum=0.000;DP=7;ExcessHet=3.0103;FS=0.000;MLEAC=1;MLEAF=0.500;MQ=41.51;MQRankSum=1.150;QD=23.69;ReadPosRankSum=-0.319;SOR=1.609	GT:AD:DP:GQ:PL	0/1:1,3:4:61:123,0,61
Y	288719	.	G	A	44.88	.	AC=1;AF=0.500;AN=2;BaseQRankSum=0.674;ClippingRankSum=0.000;DP=7;ExcessHet=3.0103;FS=0.000;MLEAC=1;MLEAF=0.500;MQ=41.51;MQRankSum=1.150;QD=11.22;ReadPosRankSum=-0.319;SOR=1.609	GT:AD:DP:GQ:PL	0/1:1,3:4:16:73,0,16
Y	288985	.	A	G	45.85	.	AC=1;AF=0.500;AN=2;BaseQRankSum=0.000;ClippingRankSum=0.000;DP=5;ExcessHet=3.0103;FS=6.021;MLEAC=1;MLEAF=0.500;MQ=41.47;MQRankSum=1.150;QD=11.46;ReadPosRankSum=0.000;SOR=2.788	GT:AD:DP:GQ:PL	0/1:1,3:4:17:74,0,17
Y	289010	.	A	T	48.84	.	AC=1;AF=0.500;AN=2;BaseQRankSum=0.000;ClippingRankSum=0.000;DP=5;ExcessHet=3.0103;FS=6.021;MLEAC=1;MLEAF=0.500;MQ=41.47;MQRankSum=1.150;QD=12.21;ReadPosRankSum=0.000;SOR=2.788	GT:AD:DP:GQ:PL	0/1:1,3:4:18:77,0,18
Y	289030	.	G	A	38.77	.	AC=1;AF=0.500;AN=2;BaseQRankSum=1.645;ClippingRankSum=0.000;DP=6;ExcessHet=3.0103;FS=3.979;MLEAC=1;MLEAF=0.500;MQ=40.76;MQRankSum=1.645;QD=7.75;ReadPosRankSum=1.645;SOR=2.833	GT:AD:DP:GQ:PL	0/1:2,3:5:34:67,0,34
Y	289042	.	C	T	41.77	.	AC=1;AF=0.500;AN=2;BaseQRankSum=1.645;ClippingRankSum=0.000;DP=6;ExcessHet=3.0103;FS=3.979;MLEAC=1;MLEAF=0.500;MQ=40.76;MQRankSum=1.645;QD=8.35;ReadPosRankSum=1.645;SOR=2.833	GT:AD:DP:GQ:PL	0/1:2,3:5:34:70,0,34
Y	290164	.	G	T	46.77	.	AC=1;AF=0.500;AN=2;BaseQRankSum=0.674;ClippingRankSum=0.000;DP=5;ExcessHet=3.0103;FS=3.979;MLEAC=1;MLEAF=0.500;MQ=35.22;MQRankSum=1.645;QD=9.35;ReadPosRankSum=1.645;SOR=2.245	GT:AD:DP:GQ:PL	0/1:3,2:5:63:75,0,63
Y	290212	.	A	AGTCGATACCC	40.73	.	AC=1;AF=0.500;AN=2;BaseQRankSum=-0.674;ClippingRankSum=0.000;DP=4;ExcessHet=3.0103;FS=4.771;MLEAC=1;MLEAF=0.500;MQ=35.98;MQRankSum=1.383;QD=10.18;ReadPosRankSum=-1.383;SOR=2.209	GT:AD:DP:GQ:PL	0/1:2,2:4:78:78,0,78
Y	291344	.	A	C	39.90	.	AC=1;AF=0.500;AN=2;BaseQRankSum=0.000;ClippingRankSum=0.000;DP=4;ExcessHet=3.0103;FS=0.000;MLEAC=1;MLEAF=0.500;MQ=38.57;MQRankSum=0.319;QD=9.98;ReadPosRankSum=-0.319;SOR=0.916	GT:AD:DP:GQ:PL	0/1:1,3:4:15:68,0,15
Y	291362	.	C	T	38.77	.	AC=1;AF=0.500;AN=2;BaseQRankSum=0.000;ClippingRankSum=0.000;DP=5;ExcessHet=3.0103;FS=0.000;MLEAC=1;MLEAF=0.500;MQ=36.70;MQRankSum=0.000;QD=7.75;ReadPosRankSum=0.524;SOR=0.368	GT:AD:DP:GQ:PL	0/1:3,2:5:67:67,0,120
Y	291371	.	A	C	38.77	.	AC=1;AF=0.500;AN=2;BaseQRankSum=-1.645;ClippingRankSum=0.000;DP=5;ExcessHet=3.0103;FS=0.000;MLEAC=1;MLEAF=0.500;MQ=36.70;MQRankSum=0.000;QD=7.75;ReadPosRankSum=0.524;SOR=0.368	GT:AD:DP:GQ:PL	0/1:3,2:5:67:67,0,120
Y	291482	.	A	T	30.74	.	AC=2;AF=1.00;AN=2;DP=2;ExcessHet=3.0103;FS=0.000;MLEAC=2;MLEAF=1.00;MQ=28.00;QD=15.37;SOR=2.303	GT:AD:DP:GQ:PL	1/1:0,2:2:6:58,6,0
Y	299207	.	G	A	52.77	.	AC=1;AF=0.500;AN=2;BaseQRankSum=0.967;ClippingRankSum=0.000;DP=3;ExcessHet=3.0103;FS=0.000;MLEAC=1;MLEAF=0.500;MQ=35.63;MQRankSum=-0.967;QD=17.59;ReadPosRankSum=0.000;SOR=0.223	GT:AD:DP:GQ:PL	0/1:1,2:3:36:81,0,36
Y	299211	.	C	T	52.77	.	AC=1;AF=0.500;AN=2;BaseQRankSum=-0.431;ClippingRankSum=0.000;DP=3;ExcessHet=3.0103;FS=0.000;MLEAC=1;MLEAF=0.500;MQ=35.63;MQRankSum=-0.967;QD=17.59;ReadPosRankSum=0.000;SOR=0.223	GT:AD:DP:GQ:PL	0/1:1,2:3:36:81,0,36
Y	299247	.	A	G	52.77	.	AC=1;AF=0.500;AN=2;BaseQRankSum=-0.967;ClippingRankSum=0.000;DP=3;ExcessHet=3.0103;FS=0.000;MLEAC=1;MLEAF=0.500;MQ=35.63;MQRankSum=-0.967;QD=17.59;ReadPosRankSum=-0.967;SOR=0.223	GT:AD:DP:GQ:PL	0/1:1,2:3:36:81,0,36
Y	299248	.	T	C	52.77	.	AC=1;AF=0.500;AN=2;BaseQRankSum=-0.967;ClippingRankSum=0.000;DP=3;ExcessHet=3.0103;FS=0.000;MLEAC=1;MLEAF=0.500;MQ=35.63;MQRankSum=-0.967;QD=17.59;ReadPosRankSum=-0.967;SOR=0.223	GT:AD:DP:GQ:PL	0/1:1,2:3:36:81,0,36
Y	299289	.	A	AAATCG	90.25	.	AC=2;AF=1.00;AN=2;DP=3;ExcessHet=3.0103;FS=0.000;MLEAC=2;MLEAF=1.00;MQ=35.63;QD=30.08;SOR=1.179	GT:AD:DP:GQ:PL	1/1:0,3:3:9:127,9,0
Y	299292	.	T	G	62.74	.	AC=2;AF=1.00;AN=2;DP=2;ExcessHet=3.0103;FS=0.000;MLEAC=2;MLEAF=1.00;MQ=35.44;QD=31.37;SOR=2.303	GT:AD:DP:GQ:PL	1/1:0,2:2:6:90,6,0
Y	299293	.	C	CTGTAT	53.70	.	AC=2;AF=1.00;AN=2;DP=1;ExcessHet=3.0103;FS=0.000;MLEAC=2;MLEAF=1.00;MQ=44.00;QD=28.79;SOR=1.609	GT:AD:DP:GQ:PL	1/1:0,1:1:6:90,6,0
Y	312103	.	ATG	A	58.73	.	AC=1;AF=0.500;AN=2;BaseQRankSum=0.999;ClippingRankSum=0.000;DP=13;ExcessHet=3.0103;FS=3.282;MLEAC=1;MLEAF=0.500;MQ=29.83;MQRankSum=-0.331;QD=4.89;ReadPosRankSum=0.970;SOR=2.303	GT:AD:DP:GQ:PL	0/1:10,2:12:96:96,0,411
Y	312105	.	G	GAAA	58.73	.	AC=1;AF=0.500;AN=2;BaseQRankSum=1.554;ClippingRankSum=0.000;DP=13;ExcessHet=3.0103;FS=3.282;MLEAC=1;MLEAF=0.500;MQ=29.83;MQRankSum=-0.331;QD=4.89;ReadPosRankSum=0.970;SOR=2.303	GT:AD:DP:GQ:PL	0/1:10,2:12:96:96,0,411
Y	312118	.	A	T	70.77	.	AC=1;AF=0.500;AN=2;BaseQRankSum=0.091;ClippingRankSum=0.000;DP=13;ExcessHet=3.0103;FS=7.404;MLEAC=1;MLEAF=0.500;MQ=28.57;MQRankSum=0.265;QD=5.90;ReadPosRankSum=0.605;SOR=2.793	GT:AD:DP:GQ:PL	0/1:9,3:12:99:99,0,395
Y	312131	.	A	G	70.77	.	AC=1;AF=0.500;AN=2;BaseQRankSum=-0.034;ClippingRankSum=0.000;DP=13;ExcessHet=3.0103;FS=7.404;MLEAC=1;MLEAF=0.500;MQ=28.57;MQRankSum=0.265;QD=5.90;ReadPosRankSum=1.767;SOR=2.793	GT:AD:DP:GQ:PL	0/1:9,3:12:99:99,0,395
Y	312136	.	T	A	73.77	.	AC=1;AF=0.500;AN=2;BaseQRankSum=-1.069;ClippingRankSum=0.000;DP=12;ExcessHet=3.0103;FS=12.175;MLEAC=1;MLEAF=0.500;MQ=28.17;MQRankSum=0.660;QD=6.71;ReadPosRankSum=1.630;SOR=2.784	GT:AD:DP:GQ:PL	0/1:8,3:11:99:102,0,353
Y	312142	.	T	A	73.77	.	AC=1;AF=0.500;AN=2;BaseQRankSum=-0.605;ClippingRankSum=0.000;DP=12;ExcessHet=3.0103;FS=16.154;MLEAC=1;MLEAF=0.500;MQ=29.11;MQRankSum=0.000;QD=6.71;ReadPosRankSum=1.834;SOR=2.776	GT:AD:DP:GQ:PL	0/1:8,3:11:99:102,0,381
Y	312158	.	C	T	118.77	.	AC=1;AF=0.500;AN=2;BaseQRankSum=2.000;ClippingRankSum=0.000;DP=12;ExcessHet=3.0103;FS=18.195;MLEAC=1;MLEAF=0.500;MQ=29.21;MQRankSum=-0.365;QD=10.80;ReadPosRankSum=-0.176;SOR=3.222	GT:AD:DP:GQ:PL	0/1:7,4:11:99:147,0,364
Y	312160	.	T	G	118.77	.	AC=1;AF=0.500;AN=2;BaseQRankSum=-1.630;ClippingRankSum=0.000;DP=12;ExcessHet=3.0103;FS=18.195;MLEAC=1;MLEAF=0.500;MQ=29.21;MQRankSum=-0.365;QD=10.80;ReadPosRankSum=-0.176;SOR=3.222	GT:AD:DP:GQ:PL	0/1:7,4:11:99:147,0,364
Y	312166	.	C	T	115.77	.	AC=1;AF=0.500;AN=2;BaseQRankSum=-0.089;ClippingRankSum=0.000;DP=12;ExcessHet=3.0103;FS=19.956;MLEAC=1;MLEAF=0.500;MQ=27.97;MQRankSum=-0.657;QD=9.65;ReadPosRankSum=0.327;SOR=3.221	GT:AD:DP:GQ:PL	0/1:8,4:12:99:144,0,391
Y	312593	.	G	GT	31.73	.	AC=1;AF=0.500;AN=2;BaseQRankSum=-0.366;ClippingRankSum=0.000;DP=7;ExcessHet=3.0103;FS=0.000;MLEAC=1;MLEAF=0.500;MQ=27.86;MQRankSum=-0.366;QD=4.53;ReadPosRankSum=0.366;SOR=0.892	GT:AD:DP:GQ:PL	0/1:5,2:7:69:69,0,266
Y	312595	.	A	AAGGTCTTTTCGAAATGTATTT	31.73	.	AC=1;AF=0.500;AN=2;BaseQRankSum=0.431;ClippingRankSum=0.000;DP=7;ExcessHet=3.0103;FS=0.000;MLEAC=1;MLEAF=0.500;MQ=27.86;MQRankSum=-0.366;QD=4.53;ReadPosRankSum=0.366;SOR=0.892	GT:AD:DP:GQ:PL	0/1:5,2:7:69:69,0,266
Y	312604	.	C	G	43.77	.	AC=1;AF=0.500;AN=2;BaseQRankSum=-1.834;ClippingRankSum=0.000;DP=6;ExcessHet=3.0103;FS=0.000;MLEAC=1;MLEAF=0.500;MQ=28.85;MQRankSum=-0.842;QD=7.29;ReadPosRankSum=0.000;SOR=0.307	GT:AD:DP:GQ:PL	0/1:4,2:6:72:72,0,244
Y	328083	.	G	T	37.77	.	AC=1;AF=0.500;AN=2;BaseQRankSum=-0.792;ClippingRankSum=0.000;DP=8;ExcessHet=3.0103;FS=9.700;MLEAC=1;MLEAF=0.500;MQ=30.58;MQRankSum=-2.100;QD=4.72;ReadPosRankSum=0.180;SOR=2.209	GT:AD:DP:GQ:PL	0/1:6,2:8:66:66,0,886
Y	328105	.	C	A	43.77	.	AC=1;AF=0.500;AN=2;BaseQRankSum=0.253;ClippingRankSum=0.000;DP=6;ExcessHet=3.0103;FS=11.761;MLEAC=1;MLEAF=0.500;MQ=30.82;MQRankSum=-1.834;QD=7.29;ReadPosRankSum=-0.842;SOR=2.202	GT:AD:DP:GQ:PL	0/1:4,2:6:72:72,0,836
Y	328116	.	G	A	43.77	.	AC=1;AF=0.500;AN=2;BaseQRankSum=0.000;ClippingRankSum=0.000;DP=6;ExcessHet=3.0103;FS=11.761;MLEAC=1;MLEAF=0.500;MQ=30.82;MQRankSum=-1.834;QD=7.29;ReadPosRankSum=-0.253;SOR=2.202	GT:AD:DP:GQ:PL	0/1:4,2:6:72:72,0,836
Y	328117	.	C	T	43.77	.	AC=1;AF=0.500;AN=2;BaseQRankSum=0.623;ClippingRankSum=0.000;DP=6;ExcessHet=3.0103;FS=11.761;MLEAC=1;MLEAF=0.500;MQ=30.82;MQRankSum=-1.834;QD=7.29;ReadPosRankSum=-0.253;SOR=2.202	GT:AD:DP:GQ:PL	0/1:4,2:6:72:72,0,836
Y	328119	.	C	A	43.77	.	AC=1;AF=0.500;AN=2;BaseQRankSum=1.282;ClippingRankSum=0.000;DP=6;ExcessHet=3.0103;FS=11.761;MLEAC=1;MLEAF=0.500;MQ=30.82;MQRankSum=-1.834;QD=7.29;ReadPosRankSum=-0.524;SOR=2.202	GT:AD:DP:GQ:PL	0/1:4,2:6:72:72,0,836
Y	328129	.	T	A	43.77	.	AC=1;AF=0.500;AN=2;BaseQRankSum=1.282;ClippingRankSum=0.000;DP=6;ExcessHet=3.0103;FS=11.761;MLEAC=1;MLEAF=0.500;MQ=30.82;MQRankSum=-1.834;QD=7.29;ReadPosRankSum=-0.524;SOR=2.202	GT:AD:DP:GQ:PL	0/1:4,2:6:72:72,0,836
Y	328132	.	T	A	43.77	.	AC=1;AF=0.500;AN=2;BaseQRankSum=1.111;ClippingRankSum=0.000;DP=6;ExcessHet=3.0103;FS=11.761;MLEAC=1;MLEAF=0.500;MQ=30.82;MQRankSum=-1.834;QD=7.29;ReadPosRankSum=-0.524;SOR=2.202	GT:AD:DP:GQ:PL	0/1:4,2:6:72:72,0,836
Y	328136	.	A	T	43.77	.	AC=1;AF=0.500;AN=2;BaseQRankSum=1.282;ClippingRankSum=0.000;DP=6;ExcessHet=3.0103;FS=11.761;MLEAC=1;MLEAF=0.500;MQ=30.82;MQRankSum=-1.834;QD=7.29;ReadPosRankSum=-0.524;SOR=2.202	GT:AD:DP:GQ:PL	0/1:4,2:6:72:72,0,836
Y	329997	.	C	T	43.77	.	AC=1;AF=0.500;AN=2;BaseQRankSum=-0.253;ClippingRankSum=0.000;DP=6;ExcessHet=3.0103;FS=3.979;MLEAC=1;MLEAF=0.500;MQ=33.74;MQRankSum=-1.834;QD=7.29;ReadPosRankSum=0.431;SOR=2.225	GT:AD:DP:GQ:PL	0/1:4,2:6:72:72,0,631
Y	330004	.	A	G	43.77	.	AC=1;AF=0.500;AN=2;BaseQRankSum=-0.623;ClippingRankSum=0.000;DP=6;ExcessHet=3.0103;FS=3.979;MLEAC=1;MLEAF=0.500;MQ=33.74;MQRankSum=-1.834;QD=7.29;ReadPosRankSum=0.000;SOR=2.225	GT:AD:DP:GQ:PL	0/1:4,2:6:72:72,0,631
Y	330010	.	A	G	43.77	.	AC=1;AF=0.500;AN=2;BaseQRankSum=-0.431;ClippingRankSum=0.000;DP=6;ExcessHet=3.0103;FS=3.979;MLEAC=1;MLEAF=0.500;MQ=34.46;MQRankSum=-1.834;QD=7.29;ReadPosRankSum=0.000;SOR=2.225	GT:AD:DP:GQ:PL	0/1:4,2:6:72:72,0,744
Y	330023	.	A	G	40.77	.	AC=1;AF=0.500;AN=2;BaseQRankSum=-0.210;ClippingRankSum=0.000;DP=6;ExcessHet=3.0103;FS=0.000;MLEAC=1;MLEAF=0.500;MQ=36.03;MQRankSum=-1.383;QD=6.79;ReadPosRankSum=0.210;SOR=1.518	GT:AD:DP:GQ:PL	0/1:5,1:6:69:69,0,878
Y	350966	.	A	AGTCTTTGGGAAATACCATCAGCAGAACTGATTGAAAAAATTGAAAAGTGCAAAG	187.87	.	AC=2;AF=1.00;AN=2;DP=4;ExcessHet=3.0103;FS=0.000;MLEAC=2;MLEAF=1.00;MQ=42.77;QD=35.03;SOR=1.609	GT:AD:DP:GQ:PL	1/1:0,4:4:15:225,15,0
Y	392185	.	A	C	42.88	.	AC=1;AF=0.500;AN=2;BaseQRankSum=0.000;ClippingRankSum=0.000;DP=4;ExcessHet=3.0103;FS=0.000;MLEAC=1;MLEAF=0.500;MQ=38.16;MQRankSum=-1.150;QD=10.72;ReadPosRankSum=-0.674;SOR=1.609	GT:AD:DP:GQ:PL	0/1:1,3:4:16:71,0,16
Y	392225	.	A	G	43.84	.	AC=1;AF=0.500;AN=2;BaseQRankSum=-1.150;ClippingRankSum=0.000;DP=4;ExcessHet=3.0103;FS=0.000;MLEAC=1;MLEAF=0.500;MQ=38.16;MQRankSum=-1.150;QD=10.96;ReadPosRankSum=0.000;SOR=1.609	GT:AD:DP:GQ:PL	0/1:1,3:4:18:72,0,18
Y	392242	.	A	C	91.77	.	AC=1;AF=0.500;AN=2;BaseQRankSum=-1.036;ClippingRankSum=0.000;DP=5;ExcessHet=3.0103;FS=0.000;MLEAC=1;MLEAF=0.500;MQ=36.84;MQRankSum=0.000;QD=18.35;ReadPosRankSum=0.842;SOR=1.022	GT:AD:DP:GQ:PL	0/1:2,3:5:86:120,0,86
Y	392244	.	T	A	91.77	.	AC=1;AF=0.500;AN=2;BaseQRankSum=0.524;ClippingRankSum=0.000;DP=5;ExcessHet=3.0103;FS=0.000;MLEAC=1;MLEAF=0.500;MQ=36.84;MQRankSum=0.000;QD=18.35;ReadPosRankSum=0.842;SOR=1.022	GT:AD:DP:GQ:PL	0/1:2,3:5:86:120,0,86
Y	392435	.	G	A	46.77	.	AC=1;AF=0.500;AN=2;BaseQRankSum=-0.253;ClippingRankSum=0.000;DP=5;ExcessHet=3.0103;FS=0.000;MLEAC=1;MLEAF=0.500;MQ=38.54;MQRankSum=-0.674;QD=9.35;ReadPosRankSum=1.645;SOR=0.446	GT:AD:DP:GQ:PL	0/1:3,2:5:75:75,0,153
Y	392442	.	A	G	46.77	.	AC=1;AF=0.500;AN=2;BaseQRankSum=0.000;ClippingRankSum=0.000;DP=5;ExcessHet=3.0103;FS=0.000;MLEAC=1;MLEAF=0.500;MQ=38.54;MQRankSum=-0.674;QD=9.35;ReadPosRankSum=-0.524;SOR=0.446	GT:AD:DP:GQ:PL	0/1:3,2:5:75:75,0,153
Y	392476	.	A	G	46.77	.	AC=1;AF=0.500;AN=2;BaseQRankSum=-0.524;ClippingRankSum=0.000;DP=5;ExcessHet=3.0103;FS=0.000;MLEAC=1;MLEAF=0.500;MQ=38.54;MQRankSum=-0.674;QD=9.35;ReadPosRankSum=-0.524;SOR=0.446	GT:AD:DP:GQ:PL	0/1:3,2:5:75:75,0,165
Y	392480	.	T	TAGTGGTGGATGAAATAAACAA	37.73	.	AC=1;AF=0.500;AN=2;BaseQRankSum=-0.967;ClippingRankSum=0.000;DP=4;ExcessHet=3.0103;FS=0.000;MLEAC=1;MLEAF=0.500;MQ=37.04;MQRankSum=0.000;QD=9.43;ReadPosRankSum=-1.383;SOR=0.693	GT:AD:DP:GQ:PL	0/1:2,2:4:75:75,0,165
Y	409403	.	A	C	51.28	.	AC=2;AF=1.00;AN=2;DP=3;ExcessHet=3.0103;FS=0.000;MLEAC=2;MLEAF=1.00;MQ=34.16;QD=17.09;SOR=2.833	GT:AD:DP:GQ:PL	1/1:0,3:3:9:79,9,0
Y	424163	.	T	A	77.03	.	AC=2;AF=1.00;AN=2;DP=4;ExcessHet=3.0103;FS=0.000;MLEAC=2;MLEAF=1.00;MQ=25.94;QD=19.26;SOR=3.258	GT:AD:DP:GQ:PL	1/1:0,4:4:12:105,12,0
Y	428723	.	G	A	107.90	.	AC=2;AF=1.00;AN=2;DP=5;ExcessHet=3.0103;FS=0.000;MLEAC=2;MLEAF=1.00;MQ=27.25;QD=21.58;SOR=3.611	GT:AD:DP:GQ:PL	1/1:0,5:5:15:136,15,0
Y	428963	.	G	T	41.89	.	AC=2;AF=1.00;AN=2;BaseQRankSum=1.150;ClippingRankSum=0.000;DP=4;ExcessHet=3.0103;FS=6.021;MLEAC=2;MLEAF=1.00;MQ=24.22;MQRankSum=-1.150;QD=10.47;ReadPosRankSum=0.319;SOR=2.788	GT:AD:DP:GQ:PL	1/1:1,3:4:2:68,2,0
Y	429121	.	T	TGTTCTTGCAGGTTGCTGATCGATGCCCATAGCCGAG	39.73	.	AC=1;AF=0.500;AN=2;BaseQRankSum=0.674;ClippingRankSum=0.000;DP=4;ExcessHet=3.0103;FS=0.000;MLEAC=1;MLEAF=0.500;MQ=35.96;MQRankSum=1.383;QD=9.93;ReadPosRankSum=-1.383;SOR=0.693	GT:AD:DP:GQ:PL	0/1:2,2:4:77:77,0,757
Y	433800	.	A	G	62.74	.	AC=2;AF=1.00;AN=2;DP=2;ExcessHet=3.0103;FS=0.000;MLEAC=2;MLEAF=1.00;MQ=36.00;QD=31.37;SOR=2.303	GT:AD:DP:GQ:PL	1/1:0,2:2:6:90,6,0
Y	433815	.	T	G	91.28	.	AC=2;AF=1.00;AN=2;DP=3;ExcessHet=3.0103;FS=0.000;MLEAC=2;MLEAF=1.00;MQ=36.00;QD=30.43;SOR=2.833	GT:AD:DP:GQ:PL	1/1:0,3:3:9:119,9,0
Y	457922	.	C	A	134.77	.	AC=1;AF=0.500;AN=2;BaseQRankSum=-0.712;ClippingRankSum=0.000;DP=9;ExcessHet=3.0103;FS=0.000;MLEAC=1;MLEAF=0.500;MQ=28.72;MQRankSum=-0.210;QD=14.97;ReadPosRankSum=-0.589;SOR=0.892	GT:AD:DP:GQ:PL	0/1:4,5:9:99:163,0,240
Y	457942	.	C	A	124.77	.	AC=1;AF=0.500;AN=2;BaseQRankSum=0.650;ClippingRankSum=0.000;DP=9;ExcessHet=3.0103;FS=0.000;MLEAC=1;MLEAF=0.500;MQ=30.12;MQRankSum=-0.578;QD=13.86;ReadPosRankSum=1.559;SOR=0.527	GT:AD:DP:GQ:PL	0/1:5,4:9:99:153,0,304
Y	457950	.	A	G	124.77	.	AC=1;AF=0.500;AN=2;BaseQRankSum=-1.803;ClippingRankSum=0.000;DP=9;ExcessHet=3.0103;FS=0.000;MLEAC=1;MLEAF=0.500;MQ=30.12;MQRankSum=-0.578;QD=13.86;ReadPosRankSum=1.559;SOR=0.527	GT:AD:DP:GQ:PL	0/1:5,4:9:99:153,0,304
Y	458168	.	G	A	37.77	.	AC=1;AF=0.500;AN=2;BaseQRankSum=0.319;ClippingRankSum=0.000;DP=8;ExcessHet=3.0103;FS=3.332;MLEAC=1;MLEAF=0.500;MQ=35.21;MQRankSum=-2.100;QD=4.72;ReadPosRankSum=1.242;SOR=2.303	GT:AD:DP:GQ:PL	0/1:6,2:8:66:66,0,358
Y	458180	.	T	G	37.77	.	AC=1;AF=0.500;AN=2;BaseQRankSum=-0.854;ClippingRankSum=0.000;DP=8;ExcessHet=3.0103;FS=3.332;MLEAC=1;MLEAF=0.500;MQ=35.21;MQRankSum=-2.100;QD=4.72;ReadPosRankSum=1.242;SOR=2.303	GT:AD:DP:GQ:PL	0/1:6,2:8:66:66,0,358
Y	458195	.	G	A	34.77	.	AC=1;AF=0.500;AN=2;BaseQRankSum=-0.431;ClippingRankSum=0.000;DP=9;ExcessHet=3.0103;FS=3.522;MLEAC=1;MLEAF=0.500;MQ=35.41;MQRankSum=-2.200;QD=3.86;ReadPosRankSum=0.812;SOR=2.266	GT:AD:DP:GQ:PL	0/1:7,2:9:63:63,0,400
Y	458196	.	G	C	34.77	.	AC=1;AF=0.500;AN=2;BaseQRankSum=-0.105;ClippingRankSum=0.000;DP=9;ExcessHet=3.0103;FS=3.522;MLEAC=1;MLEAF=0.500;MQ=35.41;MQRankSum=-2.200;QD=3.86;ReadPosRankSum=0.812;SOR=2.266	GT:AD:DP:GQ:PL	0/1:7,2:9:63:63,0,400
Y	468007	.	T	C	37.77	.	AC=1;AF=0.500;AN=2;BaseQRankSum=-1.803;ClippingRankSum=0.000;DP=8;ExcessHet=3.0103;FS=3.332;MLEAC=1;MLEAF=0.500;MQ=29.30;MQRankSum=-1.611;QD=4.72;ReadPosRankSum=0.921;SOR=2.303	GT:AD:DP:GQ:PL	0/1:6,2:8:66:66,0,279
Y	468010	.	T	A	37.77	.	AC=1;AF=0.500;AN=2;BaseQRankSum=-0.272;ClippingRankSum=0.000;DP=8;ExcessHet=3.0103;FS=3.332;MLEAC=1;MLEAF=0.500;MQ=29.30;MQRankSum=-1.611;QD=4.72;ReadPosRankSum=0.921;SOR=2.303	GT:AD:DP:GQ:PL	0/1:6,2:8:66:66,0,279
Y	468038	.	G	A	40.77	.	AC=1;AF=0.500;AN=2;BaseQRankSum=1.068;ClippingRankSum=0.000;DP=7;ExcessHet=3.0103;FS=3.680;MLEAC=1;MLEAF=0.500;MQ=30.15;MQRankSum=-1.981;QD=5.82;ReadPosRankSum=1.981;SOR=2.258	GT:AD:DP:GQ:PL	0/1:5,2:7:69:69,0,290
Y	468040	.	G	T	40.77	.	AC=1;AF=0.500;AN=2;BaseQRankSum=0.876;ClippingRankSum=0.000;DP=7;ExcessHet=3.0103;FS=3.680;MLEAC=1;MLEAF=0.500;MQ=30.15;MQRankSum=-1.981;QD=5.82;ReadPosRankSum=1.981;SOR=2.258	GT:AD:DP:GQ:PL	0/1:5,2:7:69:69,0,290
Y	468048	.	T	C	40.77	.	AC=1;AF=0.500;AN=2;BaseQRankSum=1.068;ClippingRankSum=0.000;DP=7;ExcessHet=3.0103;FS=3.680;MLEAC=1;MLEAF=0.500;MQ=30.15;MQRankSum=-1.981;QD=5.82;ReadPosRankSum=1.981;SOR=2.258	GT:AD:DP:GQ:PL	0/1:5,2:7:69:69,0,290
Y	468051	.	A	G	40.77	.	AC=1;AF=0.500;AN=2;BaseQRankSum=-0.180;ClippingRankSum=0.000;DP=7;ExcessHet=3.0103;FS=3.680;MLEAC=1;MLEAF=0.500;MQ=30.15;MQRankSum=-1.981;QD=5.82;ReadPosRankSum=1.465;SOR=2.258	GT:AD:DP:GQ:PL	0/1:5,2:7:69:69,0,290
Y	468053	.	T	G	40.77	.	AC=1;AF=0.500;AN=2;BaseQRankSum=0.712;ClippingRankSum=0.000;DP=7;ExcessHet=3.0103;FS=3.680;MLEAC=1;MLEAF=0.500;MQ=30.15;MQRankSum=-1.981;QD=5.82;ReadPosRankSum=1.465;SOR=2.258	GT:AD:DP:GQ:PL	0/1:5,2:7:69:69,0,290
Y	468073	.	G	T	46.77	.	AC=1;AF=0.500;AN=2;BaseQRankSum=0.524;ClippingRankSum=0.000;DP=5;ExcessHet=3.0103;FS=3.979;MLEAC=1;MLEAF=0.500;MQ=29.15;MQRankSum=-1.645;QD=9.35;ReadPosRankSum=0.524;SOR=2.245	GT:AD:DP:GQ:PL	0/1:3,2:5:75:75,0,149
Y	468322	.	A	G	127.77	.	AC=1;AF=0.500;AN=2;BaseQRankSum=-0.291;ClippingRankSum=0.000;DP=8;ExcessHet=3.0103;FS=3.136;MLEAC=1;MLEAF=0.500;MQ=30.37;MQRankSum=-1.718;QD=15.97;ReadPosRankSum=0.000;SOR=1.447	GT:AD:DP:GQ:PL	0/1:4,4:8:99:156,0,296
Y	468323	.	T	G	127.77	.	AC=1;AF=0.500;AN=2;BaseQRankSum=-0.566;ClippingRankSum=0.000;DP=8;ExcessHet=3.0103;FS=3.136;MLEAC=1;MLEAF=0.500;MQ=30.37;MQRankSum=-1.718;QD=15.97;ReadPosRankSum=0.000;SOR=1.447	GT:AD:DP:GQ:PL	0/1:4,4:8:99:156,0,296
Y	468334	.	A	T	127.77	.	AC=1;AF=0.500;AN=2;BaseQRankSum=-2.025;ClippingRankSum=0.000;DP=8;ExcessHet=3.0103;FS=3.136;MLEAC=1;MLEAF=0.500;MQ=30.37;MQRankSum=-1.718;QD=15.97;ReadPosRankSum=0.366;SOR=1.447	GT:AD:DP:GQ:PL	0/1:4,4:8:99:156,0,296
Y	470310	.	A	G	130.77	.	AC=1;AF=0.500;AN=2;BaseQRankSum=1.068;ClippingRankSum=0.000;DP=7;ExcessHet=3.0103;FS=3.680;MLEAC=1;MLEAF=0.500;MQ=32.22;MQRankSum=-1.465;QD=18.68;ReadPosRankSum=-0.328;SOR=2.494	GT:AD:DP:GQ:PL	0/1:3,4:7:99:159,0,114
Y	470317	.	T	C	172.77	.	AC=1;AF=0.500;AN=2;BaseQRankSum=-1.611;ClippingRankSum=0.000;DP=8;ExcessHet=3.0103;FS=4.260;MLEAC=1;MLEAF=0.500;MQ=31.31;MQRankSum=-1.699;QD=21.60;ReadPosRankSum=-0.112;SOR=2.833	GT:AD:DP:GQ:PL	0/1:3,5:8:99:201,0,111
Y	470324	.	T	G	172.77	.	AC=1;AF=0.500;AN=2;BaseQRankSum=-0.135;ClippingRankSum=0.000;DP=8;ExcessHet=3.0103;FS=4.260;MLEAC=1;MLEAF=0.500;MQ=31.31;MQRankSum=-1.699;QD=21.60;ReadPosRankSum=0.135;SOR=2.833	GT:AD:DP:GQ:PL	0/1:3,5:8:99:201,0,111
Y	470332	.	A	T	172.77	.	AC=1;AF=0.500;AN=2;BaseQRankSum=-1.611;ClippingRankSum=0.000;DP=8;ExcessHet=3.0103;FS=4.260;MLEAC=1;MLEAF=0.500;MQ=31.31;MQRankSum=-1.699;QD=21.60;ReadPosRankSum=0.703;SOR=2.833	GT:AD:DP:GQ:PL	0/1:3,5:8:99:201,0,111
Y	470336	.	A	G	169.77	.	AC=1;AF=0.500;AN=2;BaseQRankSum=-1.593;ClippingRankSum=0.000;DP=9;ExcessHet=3.0103;FS=3.522;MLEAC=1;MLEAF=0.500;MQ=30.34;MQRankSum=-0.725;QD=18.86;ReadPosRankSum=1.180;SOR=2.303	GT:AD:DP:GQ:PL	0/1:4,5:9:99:198,0,153
Y	470346	.	G	A	172.77	.	AC=1;AF=0.500;AN=2;BaseQRankSum=0.566;ClippingRankSum=0.000;DP=8;ExcessHet=3.0103;FS=4.260;MLEAC=1;MLEAF=0.500;MQ=29.70;MQRankSum=-0.439;QD=21.60;ReadPosRankSum=0.703;SOR=2.833	GT:AD:DP:GQ:PL	0/1:3,5:8:99:201,0,111
Y	470384	.	T	C	86.77	.	AC=1;AF=0.500;AN=2;BaseQRankSum=-0.120;ClippingRankSum=0.000;DP=9;ExcessHet=3.0103;FS=7.782;MLEAC=1;MLEAF=0.500;MQ=31.10;MQRankSum=-0.952;QD=9.64;ReadPosRankSum=1.033;SOR=3.611	GT:AD:DP:GQ:PL	0/1:4,5:9:85:115,0,85
Y	470400	.	G	C	55.77	.	AC=1;AF=0.500;AN=2;BaseQRankSum=1.834;ClippingRankSum=0.000;DP=10;ExcessHet=3.0103;FS=6.990;MLEAC=1;MLEAF=0.500;MQ=31.62;MQRankSum=-1.645;QD=5.58;ReadPosRankSum=0.825;SOR=3.258	GT:AD:DP:GQ:PL	0/1:6,4:10:84:84,0,133
Y	470426	.	G	A	30.77	.	AC=1;AF=0.500;AN=2;BaseQRankSum=-1.345;ClippingRankSum=0.000;DP=8;ExcessHet=3.0103;FS=7.068;MLEAC=1;MLEAF=0.500;MQ=31.32;MQRankSum=-1.292;QD=3.85;ReadPosRankSum=-0.887;SOR=2.807	GT:AD:DP:GQ:PL	0/1:5,3:8:59:59,0,116
Y	470725	.	A	AGTCAGTCGATCGCTCTGACTGCTGCCTACGGTGCGGCGAGCATGGGCAT	73.73	.	AC=1;AF=0.500;AN=2;BaseQRankSum=0.566;ClippingRankSum=0.000;DP=8;ExcessHet=3.0103;FS=0.000;MLEAC=1;MLEAF=0.500;MQ=34.22;MQRankSum=-2.369;QD=9.22;ReadPosRankSum=-1.611;SOR=1.034	GT:AD:DP:GQ:PL	0/1:5,3:8:99:111,0,201
Y	470727	.	A	AGGCAAAG	73.73	.	AC=1;AF=0.500;AN=2;BaseQRankSum=1.292;ClippingRankSum=0.000;DP=8;ExcessHet=3.0103;FS=0.000;MLEAC=1;MLEAF=0.500;MQ=34.22;MQRankSum=-2.369;QD=9.22;ReadPosRankSum=-1.292;SOR=1.034	GT:AD:DP:GQ:PL	0/1:5,3:8:99:111,0,201
Y	470762	.	GAA	G	34.73	.	AC=1;AF=0.500;AN=2;BaseQRankSum=-0.842;ClippingRankSum=0.000;DP=6;ExcessHet=3.0103;FS=0.000;MLEAC=1;MLEAF=0.500;MQ=34.49;MQRankSum=-1.834;QD=5.79;ReadPosRankSum=-1.834;SOR=0.693	GT:AD:DP:GQ:PL	0/1:4,2:6:72:72,0,162
Y	470765	.	A	C	43.77	.	AC=1;AF=0.500;AN=2;BaseQRankSum=-0.967;ClippingRankSum=0.000;DP=6;ExcessHet=3.0103;FS=0.000;MLEAC=1;MLEAF=0.500;MQ=34.49;MQRankSum=-1.834;QD=7.29;ReadPosRankSum=-1.834;SOR=0.693	GT:AD:DP:GQ:PL	0/1:4,2:6:72:72,0,162
Y	470791	.	C	CGGGTGGTTTTGCATGCCCCACCTACA	34.73	.	AC=1;AF=0.500;AN=2;BaseQRankSum=-0.967;ClippingRankSum=0.000;DP=6;ExcessHet=3.0103;FS=0.000;MLEAC=1;MLEAF=0.500;MQ=34.49;MQRankSum=-1.834;QD=5.79;ReadPosRankSum=-1.834;SOR=0.693	GT:AD:DP:GQ:PL	0/1:4,2:6:72:72,0,162
Y	473025	.	A	G	37.77	.	AC=1;AF=0.500;AN=2;BaseQRankSum=-2.100;ClippingRankSum=0.000;DP=9;ExcessHet=3.0103;FS=0.000;MLEAC=1;MLEAF=0.500;MQ=37.34;MQRankSum=-2.100;QD=4.72;ReadPosRankSum=-0.619;SOR=0.307	GT:AD:DP:GQ:PL	0/1:6,2:8:66:66,0,246
Y	473031	.	C	T	37.77	.	AC=1;AF=0.500;AN=2;BaseQRankSum=-1.345;ClippingRankSum=0.000;DP=9;ExcessHet=3.0103;FS=0.000;MLEAC=1;MLEAF=0.500;MQ=37.34;MQRankSum=-2.100;QD=4.72;ReadPosRankSum=-0.619;SOR=0.307	GT:AD:DP:GQ:PL	0/1:6,2:8:66:66,0,246
Y	473074	.	T	C	34.77	.	AC=1;AF=0.500;AN=2;BaseQRankSum=-0.812;ClippingRankSum=0.000;DP=12;ExcessHet=3.0103;FS=0.000;MLEAC=1;MLEAF=0.500;MQ=38.75;MQRankSum=-2.200;QD=3.86;ReadPosRankSum=2.200;SOR=0.223	GT:AD:DP:GQ:PL	0/1:7,2:9:63:63,0,266
Y	473081	.	A	T	37.77	.	AC=1;AF=0.500;AN=2;BaseQRankSum=-1.242;ClippingRankSum=0.000;DP=11;ExcessHet=3.0103;FS=0.000;MLEAC=1;MLEAF=0.500;MQ=38.82;MQRankSum=-2.100;QD=4.72;ReadPosRankSum=2.100;SOR=0.307	GT:AD:DP:GQ:PL	0/1:6,2:8:66:66,0,237
Y	473092	.	AGT	A	31.73	.	AC=1;AF=0.500;AN=2;BaseQRankSum=-0.431;ClippingRankSum=0.000;DP=10;ExcessHet=3.0103;FS=0.000;MLEAC=1;MLEAF=0.500;MQ=38.90;MQRankSum=-1.981;QD=4.53;ReadPosRankSum=1.465;SOR=0.446	GT:AD:DP:GQ:PL	0/1:5,2:7:69:69,0,204
Y	473096	.	A	ATT	31.73	.	AC=1;AF=0.500;AN=2;BaseQRankSum=-1.068;ClippingRankSum=0.000;DP=10;ExcessHet=3.0103;FS=0.000;MLEAC=1;MLEAF=0.500;MQ=38.90;MQRankSum=-1.981;QD=4.53;SOR=0.446	GT:AD:DP:GQ:PL	0/1:5,2:7:69:69,0,204
Y	473097	.	A	T	40.77	.	AC=1;AF=0.500;AN=2;BaseQRankSum=-1.068;ClippingRankSum=0.000;DP=10;ExcessHet=3.0103;FS=0.000;MLEAC=1;MLEAF=0.500;MQ=38.90;MQRankSum=-1.981;QD=5.82;ReadPosRankSum=0.366;SOR=0.446	GT:AD:DP:GQ:PL	0/1:5,2:7:69:69,0,186
Y	473103	.	G	C	43.77	.	AC=1;AF=0.500;AN=2;BaseQRankSum=0.000;ClippingRankSum=0.000;DP=9;ExcessHet=3.0103;FS=0.000;MLEAC=1;MLEAF=0.500;MQ=38.29;MQRankSum=-1.834;QD=7.29;ReadPosRankSum=0.000;SOR=0.223	GT:AD:DP:GQ:PL	0/1:4,2:6:72:72,0,162
Y	474170	.	AT	A	80	.	AC=2;AF=1.00;AN=2;DP=4;ExcessHet=3.0103;FS=0.000;MLEAC=2;MLEAF=1.00;MQ=32.48;QD=20.00;SOR=1.609	GT:AD:DP:GQ:PL	1/1:0,4:4:12:117,12,0
Y	474347	.	G	T	152.03	.	AC=2;AF=1.00;AN=2;DP=4;ExcessHet=3.0103;FS=0.000;MLEAC=2;MLEAF=1.00;MQ=35.49;QD=33.74;SOR=0.693	GT:AD:DP:GQ:PL	1/1:0,4:4:12:180,12,0
Y	474352	.	T	TA	143	.	AC=2;AF=1.00;AN=2;DP=4;ExcessHet=3.0103;FS=0.000;MLEAC=2;MLEAF=1.00;MQ=35.49;QD=31.47;SOR=0.693	GT:AD:DP:GQ:PL	1/1:0,4:4:12:180,12,0
Y	479895	.	GC	G	247.73	.	AC=1;AF=0.500;AN=2;BaseQRankSum=-0.414;ClippingRankSum=0.000;DP=8;ExcessHet=3.0103;FS=9.700;MLEAC=1;MLEAF=0.500;MQ=37.70;MQRankSum=1.292;QD=30.97;ReadPosRankSum=2.100;SOR=3.596	GT:AD:DP:GQ:PL	0/1:3,5:8:99:285,0,776
Y	479898	.	A	ATAGAAGAACTAAGAT	289.73	.	AC=1;AF=0.500;AN=2;BaseQRankSum=0.501;ClippingRankSum=0.000;DP=10;ExcessHet=3.0103;FS=11.761;MLEAC=1;MLEAF=0.500;MQ=39.04;MQRankSum=1.687;QD=28.97;ReadPosRankSum=-1.645;SOR=4.166	GT:AD:DP:GQ:PL	0/1:3,7:10:99:327,0,773
Y	479902	.	A	AAGAAATGGT	289.73	.	AC=1;AF=0.500;AN=2;BaseQRankSum=-0.389;ClippingRankSum=0.000;DP=11;ExcessHet=3.0103;FS=12.632;MLEAC=1;MLEAF=0.500;MQ=39.52;MQRankSum=1.834;QD=26.34;ReadPosRankSum=0.577;SOR=4.400	GT:AD:DP:GQ:PL	0/1:3,8:11:99:327,0,773
Y	479904	.	C	T	298.77	.	AC=1;AF=0.500;AN=2;BaseQRankSum=0.820;ClippingRankSum=0.000;DP=11;ExcessHet=3.0103;FS=12.632;MLEAC=1;MLEAF=0.500;MQ=39.52;MQRankSum=1.834;QD=27.16;ReadPosRankSum=0.577;SOR=4.400	GT:AD:DP:GQ:PL	0/1:3,8:11:99:327,0,773
Y	480278	.	G	T	43.77	.	AC=1;AF=0.500;AN=2;BaseQRankSum=1.645;ClippingRankSum=0.000;DP=8;ExcessHet=3.0103;FS=0.000;MLEAC=1;MLEAF=0.500;MQ=41.70;MQRankSum=-0.842;QD=8.75;ReadPosRankSum=0.000;SOR=1.022	GT:AD:DP:GQ:PL	0/1:2,3:5:40:72,0,40
Y	481850	.	T	A	222.78	.	AC=2;AF=1.00;AN=2;DP=9;ExcessHet=3.0103;FS=0.000;MLEAC=2;MLEAF=1.00;MQ=34.16;QD=24.75;SOR=4.615	GT:AD:DP:GQ:PL	1/1:0,9:9:27:251,27,0
Y	486189	.	T	A	33.77	.	AC=1;AF=0.500;AN=2;BaseQRankSum=0.000;ClippingRankSum=0.000;DP=6;ExcessHet=3.0103;FS=3.979;MLEAC=1;MLEAF=0.500;MQ=31.90;MQRankSum=-1.834;QD=5.63;ReadPosRankSum=1.111;SOR=2.225	GT:AD:DP:GQ:PL	0/1:4,2:6:62:62,0,152
Y	486199	.	A	C	33.77	.	AC=1;AF=0.500;AN=2;BaseQRankSum=-1.645;ClippingRankSum=0.000;DP=5;ExcessHet=3.0103;FS=10.000;MLEAC=1;MLEAF=0.500;MQ=31.24;MQRankSum=-1.645;QD=6.75;ReadPosRankSum=1.036;SOR=2.204	GT:AD:DP:GQ:PL	0/1:3,2:5:62:62,0,152
Y	487016	.	T	G	43.77	.	AC=1;AF=0.500;AN=2;BaseQRankSum=-1.282;ClippingRankSum=0.000;DP=5;ExcessHet=3.0103;FS=0.000;MLEAC=1;MLEAF=0.500;MQ=38.07;MQRankSum=-1.282;QD=8.75;ReadPosRankSum=0.524;SOR=1.609	GT:AD:DP:GQ:PL	0/1:4,1:5:72:72,0,162
Y	487018	.	AAT	A	34.73	.	AC=1;AF=0.500;AN=2;BaseQRankSum=0.253;ClippingRankSum=0.000;DP=6;ExcessHet=3.0103;FS=3.310;MLEAC=1;MLEAF=0.500;MQ=35.89;MQRankSum=-1.834;QD=5.79;ReadPosRankSum=-0.253;SOR=2.303	GT:AD:DP:GQ:PL	0/1:4,2:6:72:72,0,162
Y	487021	.	T	TCC	34.73	.	AC=1;AF=0.500;AN=2;BaseQRankSum=1.282;ClippingRankSum=0.000;DP=5;ExcessHet=3.0103;FS=0.000;MLEAC=1;MLEAF=0.500;MQ=34.04;MQRankSum=-1.645;QD=6.95;ReadPosRankSum=-0.524;SOR=1.609	GT:AD:DP:GQ:PL	0/1:3,2:5:72:72,0,162
Y	487070	.	A	G	46.77	.	AC=1;AF=0.500;AN=2;BaseQRankSum=-0.524;ClippingRankSum=0.000;DP=5;ExcessHet=3.0103;FS=0.000;MLEAC=1;MLEAF=0.500;MQ=32.56;MQRankSum=-1.645;QD=9.35;ReadPosRankSum=0.253;SOR=0.446	GT:AD:DP:GQ:PL	0/1:3,2:5:75:75,0,120
Y	487075	.	CG	C	34.73	.	AC=1;AF=0.500;AN=2;BaseQRankSum=-0.524;ClippingRankSum=0.000;DP=5;ExcessHet=3.0103;FS=0.000;MLEAC=1;MLEAF=0.500;MQ=32.56;MQRankSum=-1.645;QD=6.95;ReadPosRankSum=0.000;SOR=0.446	GT:AD:DP:GQ:PL	0/1:3,2:5:72:72,0,162
Y	487077	.	ATGAAGACGT	A	34.73	.	AC=1;AF=0.500;AN=2;BaseQRankSum=1.501;ClippingRankSum=0.000;DP=6;ExcessHet=3.0103;FS=0.000;MLEAC=1;MLEAF=0.500;MQ=33.72;MQRankSum=-1.834;QD=5.79;ReadPosRankSum=0.431;SOR=1.179	GT:AD:DP:GQ:PL	0/1:4,2:6:72:72,0,162
Y	487092	.	C	CTACA	37.73	.	AC=1;AF=0.500;AN=2;BaseQRankSum=-0.524;ClippingRankSum=0.000;DP=5;ExcessHet=3.0103;FS=0.000;MLEAC=1;MLEAF=0.500;MQ=32.56;MQRankSum=-1.645;QD=7.55;ReadPosRankSum=-1.150;SOR=1.609	GT:AD:DP:GQ:PL	0/1:3,2:5:75:75,0,120
Y	487093	.	AGGCGTTGGTTG	A	37.73	.	AC=1;AF=0.500;AN=2;BaseQRankSum=1.645;ClippingRankSum=0.000;DP=5;ExcessHet=3.0103;FS=0.000;MLEAC=1;MLEAF=0.500;MQ=32.56;MQRankSum=-1.645;QD=7.55;ReadPosRankSum=-1.150;SOR=1.609	GT:AD:DP:GQ:PL	0/1:3,2:5:75:75,0,120
Y	487115	.	T	C	46.77	.	AC=1;AF=0.500;AN=2;BaseQRankSum=-0.524;ClippingRankSum=0.000;DP=5;ExcessHet=3.0103;FS=0.000;MLEAC=1;MLEAF=0.500;MQ=32.56;MQRankSum=-1.645;QD=9.35;ReadPosRankSum=-1.150;SOR=1.609	GT:AD:DP:GQ:PL	0/1:3,2:5:75:75,0,120
Y	494710	.	C	T	46.77	.	AC=1;AF=0.500;AN=2;BaseQRankSum=1.282;ClippingRankSum=0.000;DP=5;ExcessHet=3.0103;FS=0.000;MLEAC=1;MLEAF=0.500;MQ=31.74;MQRankSum=-1.645;QD=9.35;ReadPosRankSum=-1.036;SOR=0.446	GT:AD:DP:GQ:PL	0/1:3,2:5:75:75,0,120
Y	494712	.	A	T	46.77	.	AC=1;AF=0.500;AN=2;BaseQRankSum=0.674;ClippingRankSum=0.000;DP=5;ExcessHet=3.0103;FS=0.000;MLEAC=1;MLEAF=0.500;MQ=31.74;MQRankSum=-1.645;QD=9.35;ReadPosRankSum=-0.524;SOR=0.446	GT:AD:DP:GQ:PL	0/1:3,2:5:75:75,0,120
Y	494766	.	C	T	46.77	.	AC=1;AF=0.500;AN=2;BaseQRankSum=0.842;ClippingRankSum=0.000;DP=5;ExcessHet=3.0103;FS=0.000;MLEAC=1;MLEAF=0.500;MQ=31.74;MQRankSum=-1.645;QD=9.35;ReadPosRankSum=0.524;SOR=0.446	GT:AD:DP:GQ:PL	0/1:3,2:5:75:75,0,120
Y	494767	.	G	T	46.77	.	AC=1;AF=0.500;AN=2;BaseQRankSum=0.524;ClippingRankSum=0.000;DP=5;ExcessHet=3.0103;FS=0.000;MLEAC=1;MLEAF=0.500;MQ=31.74;MQRankSum=-1.645;QD=9.35;ReadPosRankSum=0.524;SOR=0.446	GT:AD:DP:GQ:PL	0/1:3,2:5:75:75,0,120
Y	494803	.	A	AC	37.73	.	AC=1;AF=0.500;AN=2;BaseQRankSum=0.000;ClippingRankSum=0.000;DP=5;ExcessHet=3.0103;FS=0.000;MLEAC=1;MLEAF=0.500;MQ=31.74;MQRankSum=-1.645;QD=7.55;ReadPosRankSum=0.000;SOR=0.446	GT:AD:DP:GQ:PL	0/1:3,2:5:75:75,0,104
Y	494809	.	G	T	49.77	.	AC=1;AF=0.500;AN=2;BaseQRankSum=0.967;ClippingRankSum=0.000;DP=4;ExcessHet=3.0103;FS=0.000;MLEAC=1;MLEAF=0.500;MQ=30.87;MQRankSum=-1.383;QD=12.44;ReadPosRankSum=-0.674;SOR=0.693	GT:AD:DP:GQ:PL	0/1:2,2:4:78:78,0,78
Y	501852	.	C	A	219.78	.	AC=2;AF=1.00;AN=2;DP=9;ExcessHet=3.0103;FS=0.000;MLEAC=2;MLEAF=1.00;MQ=34.77;QD=24.42;SOR=0.892	GT:AD:DP:GQ:PL	1/1:0,9:9:27:248,27,0
Y	502075	.	GA	G	67	.	AC=2;AF=1.00;AN=2;DP=4;ExcessHet=3.0103;FS=0.000;MLEAC=2;MLEAF=1.00;MQ=31.58;QD=16.75;SOR=3.258	GT:AD:DP:GQ:PL	1/1:0,4:4:12:104,12,0
Y	502105	.	G	C	54.28	.	AC=2;AF=1.00;AN=2;DP=3;ExcessHet=3.0103;FS=0.000;MLEAC=2;MLEAF=1.00;MQ=29.55;QD=18.09;SOR=2.833	GT:AD:DP:GQ:PL	1/1:0,3:3:9:82,9,0
Y	539297	.	A	T	131.84	.	AC=2;AF=1.00;AN=2;DP=6;ExcessHet=3.0103;FS=0.000;MLEAC=2;MLEAF=1.00;MQ=43.34;QD=21.97;SOR=0.693	GT:AD:DP:GQ:PL	1/1:0,6:6:18:160,18,0
Y	540269	.	A	G	157.22	.	AC=1;AF=0.500;AN=2;BaseQRankSum=0.489;ClippingRankSum=0.000;DP=8;ExcessHet=3.0103;FS=0.000;MLEAC=1;MLEAF=0.500;MQ=44.00;MQRankSum=0.000;QD=19.65;ReadPosRankSum=-0.674;SOR=0.595	GT:AD:DP:GQ:PL	0/1:1,7:8:4:184,0,4
Y	540344	.	C	A	221.78	.	AC=2;AF=1.00;AN=2;DP=9;ExcessHet=3.0103;FS=0.000;MLEAC=2;MLEAF=1.00;MQ=44.00;QD=24.64;SOR=0.892	GT:AD:DP:GQ:PL	1/1:0,9:9:27:250,27,0
Y	543512	.	A	C	163.77	.	AC=1;AF=0.500;AN=2;BaseQRankSum=0.556;ClippingRankSum=0.000;DP=11;ExcessHet=3.0103;FS=12.175;MLEAC=1;MLEAF=0.500;MQ=28.95;MQRankSum=-3.067;QD=14.89;ReadPosRankSum=-0.784;SOR=3.593	GT:AD:DP:GQ:PL	0/1:6,5:11:99:192,0,317
Y	543521	.	T	G	163.77	.	AC=1;AF=0.500;AN=2;BaseQRankSum=0.572;ClippingRankSum=0.000;DP=11;ExcessHet=3.0103;FS=12.175;MLEAC=1;MLEAF=0.500;MQ=28.95;MQRankSum=-3.067;QD=14.89;ReadPosRankSum=-0.081;SOR=3.593	GT:AD:DP:GQ:PL	0/1:6,5:11:99:192,0,317
Y	543529	.	T	A	163.77	.	AC=1;AF=0.500;AN=2;BaseQRankSum=0.976;ClippingRankSum=0.000;DP=11;ExcessHet=3.0103;FS=12.175;MLEAC=1;MLEAF=0.500;MQ=28.95;MQRankSum=-3.067;QD=14.89;ReadPosRankSum=0.081;SOR=3.593	GT:AD:DP:GQ:PL	0/1:6,5:11:99:192,0,317
Y	543532	.	A	G	163.77	.	AC=1;AF=0.500;AN=2;BaseQRankSum=-0.822;ClippingRankSum=0.000;DP=11;ExcessHet=3.0103;FS=12.175;MLEAC=1;MLEAF=0.500;MQ=28.95;MQRankSum=-3.067;QD=14.89;ReadPosRankSum=0.443;SOR=3.593	GT:AD:DP:GQ:PL	0/1:6,5:11:99:192,0,317
Y	543539	.	C	CTTTACAATTCGGGGTAAGTCCAT	151.73	.	AC=1;AF=0.500;AN=2;BaseQRankSum=0.567;ClippingRankSum=0.000;DP=12;ExcessHet=3.0103;FS=15.563;MLEAC=1;MLEAF=0.500;MQ=29.71;MQRankSum=-3.224;QD=12.64;ReadPosRankSum=0.790;SOR=3.590	GT:AD:DP:GQ:PL	0/1:7,5:12:99:189,0,351
Y	543554	.	CT	C	154.73	.	AC=1;AF=0.500;AN=2;BaseQRankSum=0.748;ClippingRankSum=0.000;DP=12;ExcessHet=3.0103;FS=18.195;MLEAC=1;MLEAF=0.500;MQ=29.71;MQRankSum=-3.067;QD=14.07;ReadPosRankSum=0.263;SOR=3.587	GT:AD:DP:GQ:PL	0/1:6,5:11:99:192,0,299
Y	543557	.	T	G	163.77	.	AC=1;AF=0.500;AN=2;BaseQRankSum=-1.335;ClippingRankSum=0.000;DP=11;ExcessHet=3.0103;FS=18.195;MLEAC=1;MLEAF=0.500;MQ=28.95;MQRankSum=-3.067;QD=14.89;SOR=3.587	GT:AD:DP:GQ:PL	0/1:6,5:11:99:192,0,299
Y	543564	.	G	A	163.77	.	AC=1;AF=0.500;AN=2;BaseQRankSum=2.336;ClippingRankSum=0.000;DP=11;ExcessHet=3.0103;FS=18.195;MLEAC=1;MLEAF=0.500;MQ=28.95;MQRankSum=-3.067;QD=14.89;ReadPosRankSum=-0.011;SOR=3.587	GT:AD:DP:GQ:PL	0/1:6,5:11:99:192,0,299
Y	543574	.	A	T	124.77	.	AC=1;AF=0.500;AN=2;BaseQRankSum=0.778;ClippingRankSum=0.000;DP=9;ExcessHet=3.0103;FS=13.222;MLEAC=1;MLEAF=0.500;MQ=30.02;MQRankSum=-2.655;QD=13.86;ReadPosRankSum=-0.100;SOR=3.225	GT:AD:DP:GQ:PL	0/1:5,4:9:99:153,0,249
Y	543578	.	C	G	121.77	.	AC=1;AF=0.500;AN=2;BaseQRankSum=0.262;ClippingRankSum=0.000;DP=9;ExcessHet=3.0103;FS=7.782;MLEAC=1;MLEAF=0.500;MQ=30.02;MQRankSum=-2.655;QD=13.53;ReadPosRankSum=-0.366;SOR=3.241	GT:AD:DP:GQ:PL	0/1:5,4:9:99:150,0,291
Y	543580	.	A	ATC	115.73	.	AC=1;AF=0.500;AN=2;BaseQRankSum=-2.057;ClippingRankSum=0.000;DP=9;ExcessHet=3.0103;FS=7.782;MLEAC=1;MLEAF=0.500;MQ=30.02;MQRankSum=-2.655;QD=12.86;ReadPosRankSum=-0.366;SOR=3.241	GT:AD:DP:GQ:PL	0/1:5,4:9:99:153,0,221
Y	543584	.	T	C	124.77	.	AC=1;AF=0.500;AN=2;BaseQRankSum=0.272;ClippingRankSum=0.000;DP=8;ExcessHet=3.0103;FS=8.451;MLEAC=1;MLEAF=0.500;MQ=30.59;MQRankSum=-2.450;QD=15.60;ReadPosRankSum=-1.579;SOR=3.229	GT:AD:DP:GQ:PL	0/1:4,4:8:99:153,0,221
Y	543585	.	C	CGAG	115.73	.	AC=1;AF=0.500;AN=2;BaseQRankSum=1.100;ClippingRankSum=0.000;DP=8;ExcessHet=3.0103;FS=8.451;MLEAC=1;MLEAF=0.500;MQ=30.59;MQRankSum=-2.450;QD=14.47;ReadPosRankSum=-1.579;SOR=3.229	GT:AD:DP:GQ:PL	0/1:4,4:8:99:153,0,221
Y	543590	.	A	ACG	34.73	.	AC=1;AF=0.500;AN=2;BaseQRankSum=-0.623;ClippingRankSum=0.000;DP=6;ExcessHet=3.0103;FS=3.979;MLEAC=1;MLEAF=0.500;MQ=32.96;MQRankSum=-1.834;QD=5.79;ReadPosRankSum=-1.111;SOR=2.225	GT:AD:DP:GQ:PL	0/1:4,2:6:72:72,0,162
Y	543591	.	T	TATCA	34.73	.	AC=1;AF=0.500;AN=2;BaseQRankSum=1.282;ClippingRankSum=0.000;DP=6;ExcessHet=3.0103;FS=3.979;MLEAC=1;MLEAF=0.500;MQ=32.96;MQRankSum=-1.834;QD=5.79;ReadPosRankSum=-1.111;SOR=2.225	GT:AD:DP:GQ:PL	0/1:4,2:6:72:72,0,162
Y	549553	.	T	C	84.03	.	AC=2;AF=1.00;AN=2;DP=5;ExcessHet=3.0103;FS=0.000;MLEAC=2;MLEAF=1.00;MQ=38.74;QD=21.01;SOR=3.258	GT:AD:DP:GQ:PL	1/1:0,4:4:12:112,12,0
Y	549743	.	A	G	111.90	.	AC=2;AF=1.00;AN=2;DP=5;ExcessHet=3.0103;FS=0.000;MLEAC=2;MLEAF=1.00;MQ=44.00;QD=22.38;SOR=3.611	GT:AD:DP:GQ:PL	1/1:0,5:5:15:140,15,0
Y	549762	.	A	G	164.90	.	AC=2;AF=1.00;AN=2;DP=5;ExcessHet=3.0103;FS=0.000;MLEAC=2;MLEAF=1.00;MQ=44.00;QD=32.98;SOR=3.611	GT:AD:DP:GQ:PL	1/1:0,5:5:15:193,15,0
Y	549772	.	A	G	107.28	.	AC=2;AF=1.00;AN=2;DP=3;ExcessHet=3.0103;FS=0.000;MLEAC=2;MLEAF=1.00;MQ=44.00;QD=31.90;SOR=2.833	GT:AD:DP:GQ:PL	1/1:0,3:3:9:135,9,0
Y	549957	.	T	TCAAGGACCACGCGAGCCACGCCAGCAAGAAGGCAGCAATCACAGCCTCTTCGTTGGCGAGGCTTATGCCCAACGTCGGAGGCCCAAGACAC	380	.	AC=1;AF=0.500;AN=2;BaseQRankSum=0.319;ClippingRankSum=0.000;DP=4;ExcessHet=3.0103;FS=0.000;MLEAC=1;MLEAF=0.500;MQ=37.48;MQRankSum=1.150;QD=32.44;ReadPosRankSum=-1.150;SOR=0.916	GT:AD:DP:GQ:PL	0/1:1,3:4:12:417,0,12
Y	550041	.	C	A	52.77	.	AC=1;AF=0.500;AN=2;BaseQRankSum=1.383;ClippingRankSum=0.000;DP=10;ExcessHet=3.0103;FS=0.000;MLEAC=1;MLEAF=0.500;MQ=42.27;MQRankSum=-1.255;QD=5.28;ReadPosRankSum=-1.693;SOR=1.329	GT:AD:DP:GQ:PL	0/1:6,4:10:81:81,0,116
Y	550083	.	C	T	33.77	.	AC=1;AF=0.500;AN=2;BaseQRankSum=-0.253;ClippingRankSum=0.000;DP=7;ExcessHet=3.0103;FS=0.000;MLEAC=1;MLEAF=0.500;MQ=43.72;MQRankSum=0.566;QD=4.82;ReadPosRankSum=0.000;SOR=0.495	GT:AD:DP:GQ:PL	0/1:4,3:7:62:62,0,91
Y	550090	.	T	C	189.80	.	AC=2;AF=1.00;AN=2;DP=7;ExcessHet=3.0103;FS=0.000;MLEAC=2;MLEAF=1.00;MQ=43.72;QD=27.11;SOR=4.174	GT:AD:DP:GQ:PL	1/1:0,7:7:21:218,21,0
Y	585353	.	C	G	54.77	.	AC=1;AF=0.500;AN=2;BaseQRankSum=1.008;ClippingRankSum=0.000;DP=12;ExcessHet=3.0103;FS=6.892;MLEAC=1;MLEAF=0.500;MQ=33.90;MQRankSum=-2.208;QD=4.56;ReadPosRankSum=-0.611;SOR=2.815	GT:AD:DP:GQ:PL	0/1:9,3:12:83:83,0,369
Y	585379	.	A	G	79.77	.	AC=1;AF=0.500;AN=2;BaseQRankSum=-1.309;ClippingRankSum=0.000;DP=9;ExcessHet=3.0103;FS=3.332;MLEAC=1;MLEAF=0.500;MQ=33.04;MQRankSum=-1.803;QD=8.86;ReadPosRankSum=0.120;SOR=2.833	GT:AD:DP:GQ:PL	0/1:6,3:9:99:108,0,243
Y	585387	.	C	A	79.77	.	AC=1;AF=0.500;AN=2;BaseQRankSum=0.431;ClippingRankSum=0.000;DP=9;ExcessHet=3.0103;FS=3.332;MLEAC=1;MLEAF=0.500;MQ=33.04;MQRankSum=-1.803;QD=8.86;ReadPosRankSum=0.833;SOR=2.833	GT:AD:DP:GQ:PL	0/1:6,3:9:99:108,0,243
Y	585396	.	TTG	T	70.73	.	AC=1;AF=0.500;AN=2;BaseQRankSum=-2.100;ClippingRankSum=0.000;DP=9;ExcessHet=3.0103;FS=3.332;MLEAC=1;MLEAF=0.500;MQ=33.04;MQRankSum=-1.803;QD=7.86;ReadPosRankSum=0.876;SOR=2.833	GT:AD:DP:GQ:PL	0/1:6,3:9:99:108,0,243
Y	585399	.	T	A	79.77	.	AC=1;AF=0.500;AN=2;BaseQRankSum=-1.275;ClippingRankSum=0.000;DP=9;ExcessHet=3.0103;FS=3.332;MLEAC=1;MLEAF=0.500;MQ=33.04;MQRankSum=-1.803;QD=8.86;ReadPosRankSum=0.876;SOR=2.833	GT:AD:DP:GQ:PL	0/1:6,3:9:99:108,0,243
Y	585401	.	T	TCA	70.73	.	AC=1;AF=0.500;AN=2;BaseQRankSum=-0.366;ClippingRankSum=0.000;DP=9;ExcessHet=3.0103;FS=3.332;MLEAC=1;MLEAF=0.500;MQ=33.04;MQRankSum=-1.803;QD=7.86;ReadPosRankSum=0.180;SOR=2.833	GT:AD:DP:GQ:PL	0/1:6,3:9:99:108,0,243
Y	585470	.	G	C	31.77	.	AC=1;AF=0.500;AN=2;BaseQRankSum=0.253;ClippingRankSum=0.000;DP=10;ExcessHet=3.0103;FS=3.310;MLEAC=1;MLEAF=0.500;MQ=36.33;MQRankSum=-1.834;QD=3.18;ReadPosRankSum=-0.311;SOR=2.303	GT:AD:DP:GQ:PL	0/1:8,2:10:60:60,0,330
Y	588965	.	G	T	62.74	.	AC=2;AF=1.00;AN=2;DP=2;ExcessHet=3.0103;FS=0.000;MLEAC=2;MLEAF=1.00;MQ=44.00;QD=31.37;SOR=0.693	GT:AD:DP:GQ:PL	1/1:0,2:2:6:90,6,0
Y	588966	.	G	T	62.74	.	AC=2;AF=1.00;AN=2;DP=2;ExcessHet=3.0103;FS=0.000;MLEAC=2;MLEAF=1.00;MQ=44.00;QD=31.37;SOR=0.693	GT:AD:DP:GQ:PL	1/1:0,2:2:6:90,6,0
Y	588967	.	C	T	62.74	.	AC=2;AF=1.00;AN=2;DP=2;ExcessHet=3.0103;FS=0.000;MLEAC=2;MLEAF=1.00;MQ=44.00;QD=31.37;SOR=0.693	GT:AD:DP:GQ:PL	1/1:0,2:2:6:90,6,0
Y	594767	.	G	A	52.77	.	AC=1;AF=0.500;AN=2;BaseQRankSum=-0.967;ClippingRankSum=0.000;DP=3;ExcessHet=3.0103;FS=0.000;MLEAC=1;MLEAF=0.500;MQ=26.61;MQRankSum=-0.967;QD=17.59;ReadPosRankSum=-0.967;SOR=0.223	GT:AD:DP:GQ:PL	0/1:1,2:3:47:81,0,47
Y	594777	.	C	A	52.77	.	AC=1;AF=0.500;AN=2;BaseQRankSum=-0.967;ClippingRankSum=0.000;DP=3;ExcessHet=3.0103;FS=0.000;MLEAC=1;MLEAF=0.500;MQ=26.61;MQRankSum=-0.967;QD=17.59;ReadPosRankSum=-0.967;SOR=0.223	GT:AD:DP:GQ:PL	0/1:1,2:3:47:81,0,47
Y	617124	.	A	G	40.77	.	AC=1;AF=0.500;AN=2;BaseQRankSum=1.465;ClippingRankSum=0.000;DP=7;ExcessHet=3.0103;FS=0.000;MLEAC=1;MLEAF=0.500;MQ=32.12;MQRankSum=1.068;QD=5.82;ReadPosRankSum=-0.431;SOR=0.148	GT:AD:DP:GQ:PL	0/1:5,2:7:69:69,0,231
Y	617125	.	T	G	40.77	.	AC=1;AF=0.500;AN=2;BaseQRankSum=0.712;ClippingRankSum=0.000;DP=7;ExcessHet=3.0103;FS=0.000;MLEAC=1;MLEAF=0.500;MQ=32.12;MQRankSum=1.068;QD=5.82;ReadPosRankSum=-0.431;SOR=0.148	GT:AD:DP:GQ:PL	0/1:5,2:7:69:69,0,231
Y	617279	.	C	A	56.28	.	AC=2;AF=1.00;AN=2;DP=3;ExcessHet=3.0103;FS=0.000;MLEAC=2;MLEAF=1.00;MQ=35.34;QD=18.76;SOR=2.833	GT:AD:DP:GQ:PL	1/1:0,3:3:9:84,9,0
Y	617747	.	T	C	37.77	.	AC=1;AF=0.500;AN=2;BaseQRankSum=0.000;ClippingRankSum=0.000;DP=8;ExcessHet=3.0103;FS=3.332;MLEAC=1;MLEAF=0.500;MQ=32.47;MQRankSum=-0.619;QD=4.72;ReadPosRankSum=-0.921;SOR=2.303	GT:AD:DP:GQ:PL	0/1:6,2:8:66:66,0,278
Y	617754	.	G	A	37.77	.	AC=1;AF=0.500;AN=2;BaseQRankSum=-0.366;ClippingRankSum=0.000;DP=8;ExcessHet=3.0103;FS=3.332;MLEAC=1;MLEAF=0.500;MQ=32.47;MQRankSum=-0.619;QD=4.72;ReadPosRankSum=-1.242;SOR=2.303	GT:AD:DP:GQ:PL	0/1:6,2:8:66:66,0,278
Y	650033	.	G	A	88.77	.	AC=1;AF=0.500;AN=2;BaseQRankSum=1.282;ClippingRankSum=0.000;DP=8;ExcessHet=3.0103;FS=0.000;MLEAC=1;MLEAF=0.500;MQ=42.20;MQRankSum=0.253;QD=14.79;ReadPosRankSum=-0.598;SOR=2.093	GT:AD:DP:GQ:PL	0/1:3,3:6:99:117,0,150
Y	650038	.	T	C	88.77	.	AC=1;AF=0.500;AN=2;BaseQRankSum=-1.440;ClippingRankSum=0.000;DP=8;ExcessHet=3.0103;FS=0.000;MLEAC=1;MLEAF=0.500;MQ=42.20;MQRankSum=0.253;QD=14.79;ReadPosRankSum=-0.598;SOR=2.093	GT:AD:DP:GQ:PL	0/1:3,3:6:99:117,0,150
Y	654500	.	C	T	113.90	.	AC=2;AF=1.00;AN=2;DP=5;ExcessHet=3.0103;FS=0.000;MLEAC=2;MLEAF=1.00;MQ=44.00;QD=22.78;SOR=1.981	GT:AD:DP:GQ:PL	1/1:0,5:5:15:142,15,0
Y	671437	.	C	T	193.78	.	AC=2;AF=1.00;AN=2;DP=9;ExcessHet=3.0103;FS=0.000;MLEAC=2;MLEAF=1.00;MQ=39.63;QD=24.22;SOR=4.407	GT:AD:DP:GQ:PL	1/1:0,8:8:24:222,24,0
Y	671554	.	G	C	47.77	.	AC=1;AF=0.500;AN=2;BaseQRankSum=-0.321;ClippingRankSum=0.000;DP=15;ExcessHet=3.0103;FS=0.000;MLEAC=1;MLEAF=0.500;MQ=39.11;MQRankSum=-0.609;QD=3.67;ReadPosRankSum=-1.139;SOR=0.223	GT:AD:DP:GQ:PL	0/1:9,4:13:76:76,0,220
Y	671572	.	G	A	120.77	.	AC=1;AF=0.500;AN=2;BaseQRankSum=1.383;ClippingRankSum=0.000;DP=12;ExcessHet=3.0103;FS=0.000;MLEAC=1;MLEAF=0.500;MQ=39.30;MQRankSum=0.030;QD=12.08;ReadPosRankSum=-0.967;SOR=1.085	GT:AD:DP:GQ:PL	0/1:4,6:10:83:149,0,83
Y	679557	.	C	G	54.28	.	AC=2;AF=1.00;AN=2;DP=3;ExcessHet=3.0103;FS=0.000;MLEAC=2;MLEAF=1.00;MQ=35.97;QD=18.09;SOR=1.179	GT:AD:DP:GQ:PL	1/1:0,3:3:9:82,9,0
Y	686757	.	A	T	49.77	.	AC=1;AF=0.500;AN=2;BaseQRankSum=-0.674;ClippingRankSum=0.000;DP=4;ExcessHet=3.0103;FS=0.000;MLEAC=1;MLEAF=0.500;MQ=39.82;MQRankSum=0.000;QD=12.44;ReadPosRankSum=0.431;SOR=0.693	GT:AD:DP:GQ:PL	0/1:2,2:4:69:78,0,69
Y	686767	.	A	G	52.77	.	AC=1;AF=0.500;AN=2;BaseQRankSum=0.967;ClippingRankSum=0.000;DP=3;ExcessHet=3.0103;FS=0.000;MLEAC=1;MLEAF=0.500;MQ=42.35;MQRankSum=-0.967;QD=17.59;ReadPosRankSum=-0.431;SOR=1.179	GT:AD:DP:GQ:PL	0/1:1,2:3:44:81,0,44
Y	686831	.	A	G	60.77	.	AC=1;AF=0.500;AN=2;BaseQRankSum=-0.652;ClippingRankSum=0.000;DP=7;ExcessHet=3.0103;FS=3.680;MLEAC=1;MLEAF=0.500;MQ=40.63;MQRankSum=-1.133;QD=8.68;ReadPosRankSum=0.108;SOR=2.494	GT:AD:DP:GQ:PL	0/1:3,4:7:47:89,0,47
Y	688370	.	T	C	33.77	.	AC=1;AF=0.500;AN=2;BaseQRankSum=-0.566;ClippingRankSum=0.000;DP=7;ExcessHet=3.0103;FS=0.000;MLEAC=1;MLEAF=0.500;MQ=35.50;MQRankSum=2.189;QD=4.82;ReadPosRankSum=0.328;SOR=1.609	GT:AD:DP:GQ:PL	0/1:4,3:7:62:62,0,91
Y	688682	.	T	C	82.77	.	AC=1;AF=0.500;AN=2;BaseQRankSum=-0.921;ClippingRankSum=0.000;DP=8;ExcessHet=3.0103;FS=3.332;MLEAC=1;MLEAF=0.500;MQ=35.08;MQRankSum=2.369;QD=10.35;ReadPosRankSum=-1.292;SOR=2.303	GT:AD:DP:GQ:PL	0/1:5,3:8:99:111,0,245
Y	688685	.	T	C	82.77	.	AC=1;AF=0.500;AN=2;BaseQRankSum=1.699;ClippingRankSum=0.000;DP=8;ExcessHet=3.0103;FS=3.332;MLEAC=1;MLEAF=0.500;MQ=35.08;MQRankSum=2.369;QD=10.35;ReadPosRankSum=-1.345;SOR=2.303	GT:AD:DP:GQ:PL	0/1:5,3:8:99:111,0,245
Y	688697	.	T	TTACAAATGCACTGCCACACGAAAATA	73.73	.	AC=1;AF=0.500;AN=2;BaseQRankSum=1.803;ClippingRankSum=0.000;DP=8;ExcessHet=3.0103;FS=3.332;MLEAC=1;MLEAF=0.500;MQ=35.08;MQRankSum=2.369;QD=9.22;ReadPosRankSum=-1.345;SOR=2.303	GT:AD:DP:GQ:PL	0/1:5,3:8:99:111,0,317
Y	713607	.	T	A	40.77	.	AC=1;AF=0.500;AN=2;BaseQRankSum=-1.309;ClippingRankSum=0.000;DP=7;ExcessHet=3.0103;FS=2.808;MLEAC=1;MLEAF=0.500;MQ=34.55;MQRankSum=1.981;QD=5.82;ReadPosRankSum=0.792;SOR=1.802	GT:AD:DP:GQ:PL	0/1:5,2:7:69:69,0,238
Y	713609	.	G	A	40.77	.	AC=1;AF=0.500;AN=2;BaseQRankSum=0.180;ClippingRankSum=0.000;DP=7;ExcessHet=3.0103;FS=2.808;MLEAC=1;MLEAF=0.500;MQ=34.55;MQRankSum=1.981;QD=5.82;ReadPosRankSum=0.792;SOR=1.802	GT:AD:DP:GQ:PL	0/1:5,2:7:69:69,0,238
Y	713640	.	C	G	46.77	.	AC=1;AF=0.500;AN=2;BaseQRankSum=-1.645;ClippingRankSum=0.000;DP=5;ExcessHet=3.0103;FS=0.000;MLEAC=1;MLEAF=0.500;MQ=35.33;MQRankSum=1.645;QD=9.35;ReadPosRankSum=0.000;SOR=1.609	GT:AD:DP:GQ:PL	0/1:3,2:5:75:75,0,289
Y	713642	.	A	G	46.77	.	AC=1;AF=0.500;AN=2;BaseQRankSum=-1.645;ClippingRankSum=0.000;DP=5;ExcessHet=3.0103;FS=0.000;MLEAC=1;MLEAF=0.500;MQ=35.33;MQRankSum=1.645;QD=9.35;ReadPosRankSum=0.000;SOR=1.609	GT:AD:DP:GQ:PL	0/1:3,2:5:75:75,0,289
Y	713643	.	G	T	46.77	.	AC=1;AF=0.500;AN=2;BaseQRankSum=0.126;ClippingRankSum=0.000;DP=5;ExcessHet=3.0103;FS=0.000;MLEAC=1;MLEAF=0.500;MQ=35.33;MQRankSum=1.645;QD=9.35;ReadPosRankSum=0.000;SOR=1.609	GT:AD:DP:GQ:PL	0/1:3,2:5:75:75,0,289
Y	713647	.	A	G	46.77	.	AC=1;AF=0.500;AN=2;BaseQRankSum=-1.645;ClippingRankSum=0.000;DP=5;ExcessHet=3.0103;FS=0.000;MLEAC=1;MLEAF=0.500;MQ=35.33;MQRankSum=1.645;QD=9.35;ReadPosRankSum=0.000;SOR=1.609	GT:AD:DP:GQ:PL	0/1:3,2:5:75:75,0,289
Y	713746	.	A	C	49.77	.	AC=1;AF=0.500;AN=2;BaseQRankSum=-0.967;ClippingRankSum=0.000;DP=4;ExcessHet=3.0103;FS=4.771;MLEAC=1;MLEAF=0.500;MQ=28.33;MQRankSum=-1.383;QD=12.44;ReadPosRankSum=1.383;SOR=2.209	GT:AD:DP:GQ:PL	0/1:2,2:4:74:78,0,74
Y	713752	.	C	G	49.77	.	AC=1;AF=0.500;AN=2;BaseQRankSum=-0.431;ClippingRankSum=0.000;DP=3;ExcessHet=3.0103;FS=4.771;MLEAC=1;MLEAF=0.500;MQ=26.99;MQRankSum=-0.967;QD=16.59;ReadPosRankSum=0.967;SOR=2.225	GT:AD:DP:GQ:PL	0/1:1,2:3:74:78,0,74
Y	713924	.	A	C	32.77	.	AC=1;AF=0.500;AN=2;BaseQRankSum=0.000;ClippingRankSum=0.000;DP=4;ExcessHet=3.0103;FS=0.000;MLEAC=1;MLEAF=0.500;MQ=36.55;MQRankSum=1.383;QD=8.19;ReadPosRankSum=-0.674;SOR=2.303	GT:AD:DP:GQ:PL	0/1:2,2:4:43:61,0,43
Y	713936	.	A	G	32.77	.	AC=1;AF=0.500;AN=2;BaseQRankSum=-0.674;ClippingRankSum=0.000;DP=4;ExcessHet=3.0103;FS=0.000;MLEAC=1;MLEAF=0.500;MQ=36.55;MQRankSum=1.383;QD=8.19;ReadPosRankSum=-0.431;SOR=2.303	GT:AD:DP:GQ:PL	0/1:2,2:4:45:61,0,45
Y	714006	.	A	T	52.77	.	AC=1;AF=0.500;AN=2;BaseQRankSum=0.000;ClippingRankSum=0.000;DP=3;ExcessHet=3.0103;FS=0.000;MLEAC=1;MLEAF=0.500;MQ=33.67;MQRankSum=0.000;QD=17.59;ReadPosRankSum=0.967;SOR=1.179	GT:AD:DP:GQ:PL	0/1:1,2:3:36:81,0,36
Y	714016	.	C	A	52.77	.	AC=1;AF=0.500;AN=2;BaseQRankSum=0.967;ClippingRankSum=0.000;DP=3;ExcessHet=3.0103;FS=0.000;MLEAC=1;MLEAF=0.500;MQ=33.67;MQRankSum=0.000;QD=17.59;ReadPosRankSum=0.967;SOR=1.179	GT:AD:DP:GQ:PL	0/1:1,2:3:36:81,0,36
Y	716603	.	T	A	55.28	.	AC=2;AF=1.00;AN=2;DP=3;ExcessHet=3.0103;FS=0.000;MLEAC=2;MLEAF=1.00;MQ=44.00;QD=18.43;SOR=2.833	GT:AD:DP:GQ:PL	1/1:0,3:3:9:83,9,0
Y	719464	.	T	TTTCGTGAGCACAGCAGTATCGTCAGCGTAGGTGGCTATGAGCACATCTTCTTCGTCTACCTCTGTGACTGGTGTGTG	73.73	.	AC=1;AF=0.500;AN=2;BaseQRankSum=1.345;ClippingRankSum=0.000;DP=8;ExcessHet=3.0103;FS=7.068;MLEAC=1;MLEAF=0.500;MQ=34.51;MQRankSum=2.369;QD=9.22;ReadPosRankSum=-2.369;SOR=2.807	GT:AD:DP:GQ:PL	0/1:5,3:8:99:111,0,2259
Y	719466	.	A	G	82.77	.	AC=1;AF=0.500;AN=2;DP=5;ExcessHet=3.0103;FS=0.000;MLEAC=1;MLEAF=0.500;MQ=32.42;QD=16.55;SOR=0.446	GT:AD:DP:GQ:PL	0/1:5,0:5:99:111,0,2259
Y	720020	.	A	AGTTTCAGGTTCAACTAAATTCCCTAGCTGCACGGGTACAGAGTTTGCAG	40.73	.	AC=1;AF=0.500;AN=2;BaseQRankSum=0.674;ClippingRankSum=0.000;DP=4;ExcessHet=3.0103;FS=0.000;MLEAC=1;MLEAF=0.500;MQ=31.02;MQRankSum=0.000;QD=10.18;ReadPosRankSum=-1.383;SOR=0.105	GT:AD:DP:GQ:PL	0/1:2,2:4:78:78,0,132
Y	720107	.	G	T	85.77	.	AC=1;AF=0.500;AN=2;BaseQRankSum=0.842;ClippingRankSum=0.000;DP=7;ExcessHet=3.0103;FS=3.680;MLEAC=1;MLEAF=0.500;MQ=28.19;MQRankSum=-2.189;QD=12.25;ReadPosRankSum=-1.006;SOR=2.833	GT:AD:DP:GQ:PL	0/1:4,3:7:99:114,0,159
Y	720113	.	G	A	85.77	.	AC=1;AF=0.500;AN=2;BaseQRankSum=1.068;ClippingRankSum=0.000;DP=7;ExcessHet=3.0103;FS=3.680;MLEAC=1;MLEAF=0.500;MQ=28.19;MQRankSum=-2.189;QD=12.25;ReadPosRankSum=-1.006;SOR=2.833	GT:AD:DP:GQ:PL	0/1:4,3:7:99:114,0,159
Y	720134	.	T	C	107.77	.	AC=1;AF=0.500;AN=2;BaseQRankSum=-0.531;ClippingRankSum=0.000;DP=9;ExcessHet=3.0103;FS=6.455;MLEAC=1;MLEAF=0.500;MQ=30.57;MQRankSum=-1.611;QD=11.97;ReadPosRankSum=-2.515;SOR=2.245	GT:AD:DP:GQ:PL	0/1:3,6:9:99:136,0,108
Y	720146	.	G	C	280.77	.	AC=1;AF=0.500;AN=2;BaseQRankSum=-0.406;ClippingRankSum=0.000;DP=11;ExcessHet=3.0103;FS=8.195;MLEAC=1;MLEAF=0.500;MQ=29.07;MQRankSum=-1.922;QD=25.52;ReadPosRankSum=-1.184;SOR=2.800	GT:AD:DP:GQ:PL	0/1:3,8:11:99:309,0,102
Y	720152	.	G	A	280.77	.	AC=1;AF=0.500;AN=2;BaseQRankSum=1.030;ClippingRankSum=0.000;DP=11;ExcessHet=3.0103;FS=8.195;MLEAC=1;MLEAF=0.500;MQ=29.07;MQRankSum=-1.922;QD=25.52;ReadPosRankSum=-1.184;SOR=2.800	GT:AD:DP:GQ:PL	0/1:3,8:11:99:309,0,102
Y	720179	.	G	C	379.77	.	AC=1;AF=0.500;AN=2;BaseQRankSum=-0.222;ClippingRankSum=0.000;DP=14;ExcessHet=3.0103;FS=7.549;MLEAC=1;MLEAF=0.500;MQ=28.21;MQRankSum=-2.295;QD=27.13;ReadPosRankSum=1.984;SOR=3.258	GT:AD:DP:GQ:PL	0/1:4,10:14:99:408,0,138
Y	720181	.	T	TC	370.73	.	AC=1;AF=0.500;AN=2;BaseQRankSum=1.419;ClippingRankSum=0.000;DP=14;ExcessHet=3.0103;FS=7.549;MLEAC=1;MLEAF=0.500;MQ=28.21;MQRankSum=-2.295;QD=26.48;ReadPosRankSum=2.336;SOR=3.258	GT:AD:DP:GQ:PL	0/1:4,10:14:99:408,0,138
Y	720182	.	G	A	379.77	.	AC=1;AF=0.500;AN=2;BaseQRankSum=2.208;ClippingRankSum=0.000;DP=14;ExcessHet=3.0103;FS=7.549;MLEAC=1;MLEAF=0.500;MQ=28.21;MQRankSum=-2.295;QD=27.13;ReadPosRankSum=2.339;SOR=3.258	GT:AD:DP:GQ:PL	0/1:4,10:14:99:408,0,138
Y	720205	.	T	C	278.77	.	AC=1;AF=0.500;AN=2;BaseQRankSum=-1.664;ClippingRankSum=0.000;DP=13;ExcessHet=3.0103;FS=3.736;MLEAC=1;MLEAF=0.500;MQ=27.26;MQRankSum=-1.827;QD=21.44;ReadPosRankSum=1.779;SOR=2.494	GT:AD:DP:GQ:PL	0/1:2,11:13:35:307,0,35
Y	720260	.	C	T	304.84	.	AC=1;AF=0.500;AN=2;BaseQRankSum=1.593;ClippingRankSum=0.000;DP=9;ExcessHet=3.0103;FS=0.000;MLEAC=1;MLEAF=0.500;MQ=27.97;MQRankSum=-0.967;QD=33.87;ReadPosRankSum=-0.967;SOR=0.859	GT:AD:DP:GQ:PL	0/1:1,8:9:18:333,0,18
Y	720265	.	C	T	262.77	.	AC=1;AF=0.500;AN=2;BaseQRankSum=1.282;ClippingRankSum=0.000;DP=9;ExcessHet=3.0103;FS=0.000;MLEAC=1;MLEAF=0.500;MQ=27.97;MQRankSum=-0.524;QD=29.20;ReadPosRankSum=-0.524;SOR=0.693	GT:AD:DP:GQ:PL	0/1:1,8:9:18:243,0,18
Y	720268	.	A	C	304.84	.	AC=1;AF=0.500;AN=2;BaseQRankSum=0.282;ClippingRankSum=0.000;DP=9;ExcessHet=3.0103;FS=0.000;MLEAC=1;MLEAF=0.500;MQ=27.97;MQRankSum=-0.967;QD=33.87;ReadPosRankSum=-0.967;SOR=0.859	GT:AD:DP:GQ:PL	0/1:1,8:9:18:333,0,18
Y	720274	.	T	C	262.80	.	AC=1;AF=0.500;AN=2;BaseQRankSum=1.465;ClippingRankSum=0.000;DP=7;ExcessHet=3.0103;FS=0.000;MLEAC=1;MLEAF=0.500;MQ=22.70;MQRankSum=-1.465;QD=26.26;ReadPosRankSum=-0.792;SOR=1.179	GT:AD:DP:GQ:PL	0/1:1,6:7:21:291,0,21
Y	720298	.	C	T	72.77	.	AC=1;AF=0.500;AN=2;BaseQRankSum=0.319;ClippingRankSum=0.000;DP=4;ExcessHet=3.0103;FS=0.000;MLEAC=1;MLEAF=0.500;MQ=23.90;MQRankSum=-1.150;QD=18.19;ReadPosRankSum=-0.319;SOR=0.446	GT:AD:DP:GQ:PL	0/1:1,3:4:75:101,0,75
Y	720307	.	A	C	49.77	.	AC=1;AF=0.500;AN=2;BaseQRankSum=-0.674;ClippingRankSum=0.000;DP=4;ExcessHet=3.0103;FS=0.000;MLEAC=1;MLEAF=0.500;MQ=30.74;MQRankSum=-1.383;QD=12.44;ReadPosRankSum=0.674;SOR=0.693	GT:AD:DP:GQ:PL	0/1:2,2:4:78:78,0,78
Y	720311	.	T	C	49.77	.	AC=1;AF=0.500;AN=2;BaseQRankSum=0.967;ClippingRankSum=0.000;DP=4;ExcessHet=3.0103;FS=0.000;MLEAC=1;MLEAF=0.500;MQ=30.74;MQRankSum=-1.383;QD=12.44;ReadPosRankSum=0.000;SOR=0.693	GT:AD:DP:GQ:PL	0/1:2,2:4:78:78,0,78
Y	721749	.	A	C	62.74	.	AC=2;AF=1.00;AN=2;DP=2;ExcessHet=3.0103;FS=0.000;MLEAC=2;MLEAF=1.00;MQ=21.00;QD=31.37;SOR=2.303	GT:AD:DP:GQ:PL	1/1:0,2:2:6:90,6,0
Y	721759	.	A	G	62.74	.	AC=2;AF=1.00;AN=2;DP=2;ExcessHet=3.0103;FS=0.000;MLEAC=2;MLEAF=1.00;MQ=21.00;QD=31.37;SOR=2.303	GT:AD:DP:GQ:PL	1/1:0,2:2:6:90,6,0
Y	724536	.	T	A	58.28	.	AC=2;AF=1.00;AN=2;DP=4;ExcessHet=3.0103;FS=0.000;MLEAC=2;MLEAF=1.00;MQ=44.00;QD=19.43;SOR=1.179	GT:AD:DP:GQ:PL	1/1:0,3:3:9:86,9,0
Y	724576	.	T	A	57.28	.	AC=2;AF=1.00;AN=2;DP=4;ExcessHet=3.0103;FS=0.000;MLEAC=2;MLEAF=1.00;MQ=44.00;QD=19.09;SOR=1.179	GT:AD:DP:GQ:PL	1/1:0,3:3:9:85,9,0
Y	724600	.	T	C	40.79	.	AC=1;AF=0.500;AN=2;BaseQRankSum=-1.150;ClippingRankSum=0.000;DP=5;ExcessHet=3.0103;FS=0.000;MLEAC=1;MLEAF=0.500;MQ=44.00;MQRankSum=0.000;QD=10.20;ReadPosRankSum=1.150;SOR=0.916	GT:AD:DP:GQ:PL	0/1:1,3:4:23:69,0,23
Y	724616	.	T	A	43.88	.	AC=1;AF=0.500;AN=2;BaseQRankSum=0.319;ClippingRankSum=0.000;DP=5;ExcessHet=3.0103;FS=0.000;MLEAC=1;MLEAF=0.500;MQ=44.00;MQRankSum=0.000;QD=10.97;ReadPosRankSum=-0.319;SOR=0.916	GT:AD:DP:GQ:PL	0/1:1,3:4:16:72,0,16
Y	724805	.	C	T	49.77	.	AC=1;AF=0.500;AN=2;BaseQRankSum=-0.431;ClippingRankSum=0.000;DP=4;ExcessHet=3.0103;FS=4.771;MLEAC=1;MLEAF=0.500;MQ=35.25;MQRankSum=0.000;QD=12.44;ReadPosRankSum=0.674;SOR=2.209	GT:AD:DP:GQ:PL	0/1:2,2:4:78:78,0,183
Y	724810	.	C	T	49.77	.	AC=1;AF=0.500;AN=2;BaseQRankSum=1.383;ClippingRankSum=0.000;DP=4;ExcessHet=3.0103;FS=4.771;MLEAC=1;MLEAF=0.500;MQ=35.25;MQRankSum=0.000;QD=12.44;ReadPosRankSum=0.674;SOR=2.209	GT:AD:DP:GQ:PL	0/1:2,2:4:78:78,0,183
Y	724813	.	A	C	49.77	.	AC=1;AF=0.500;AN=2;BaseQRankSum=0.000;ClippingRankSum=0.000;DP=4;ExcessHet=3.0103;FS=4.771;MLEAC=1;MLEAF=0.500;MQ=35.25;MQRankSum=0.000;QD=12.44;ReadPosRankSum=0.674;SOR=2.209	GT:AD:DP:GQ:PL	0/1:2,2:4:78:78,0,183
Y	724819	.	T	C	49.77	.	AC=1;AF=0.500;AN=2;BaseQRankSum=0.674;ClippingRankSum=0.000;DP=4;ExcessHet=3.0103;FS=4.771;MLEAC=1;MLEAF=0.500;MQ=35.25;MQRankSum=0.000;QD=12.44;ReadPosRankSum=0.674;SOR=2.209	GT:AD:DP:GQ:PL	0/1:2,2:4:78:78,0,183
Y	724843	.	C	T	49.77	.	AC=1;AF=0.500;AN=2;BaseQRankSum=1.383;ClippingRankSum=0.000;DP=4;ExcessHet=3.0103;FS=4.771;MLEAC=1;MLEAF=0.500;MQ=35.25;MQRankSum=0.000;QD=12.44;ReadPosRankSum=-0.674;SOR=2.209	GT:AD:DP:GQ:PL	0/1:2,2:4:78:78,0,147
Y	724852	.	A	C	49.77	.	AC=1;AF=0.500;AN=2;BaseQRankSum=-0.674;ClippingRankSum=0.000;DP=4;ExcessHet=3.0103;FS=4.771;MLEAC=1;MLEAF=0.500;MQ=35.25;MQRankSum=0.000;QD=12.44;ReadPosRankSum=-0.674;SOR=2.209	GT:AD:DP:GQ:PL	0/1:2,2:4:78:78,0,147
Y	724856	.	T	C	49.77	.	AC=1;AF=0.500;AN=2;BaseQRankSum=-0.674;ClippingRankSum=0.000;DP=4;ExcessHet=3.0103;FS=4.771;MLEAC=1;MLEAF=0.500;MQ=35.25;MQRankSum=0.000;QD=12.44;ReadPosRankSum=-0.674;SOR=2.209	GT:AD:DP:GQ:PL	0/1:2,2:4:78:78,0,147
Y	725817	.	C	T	38.74	.	AC=2;AF=1.00;AN=2;DP=2;ExcessHet=3.0103;FS=0.000;MLEAC=2;MLEAF=1.00;MQ=34.56;QD=19.37;SOR=2.303	GT:AD:DP:GQ:PL	1/1:0,2:2:6:66,6,0
Y	725846	.	G	A	30.74	.	AC=2;AF=1.00;AN=2;DP=2;ExcessHet=3.0103;FS=0.000;MLEAC=2;MLEAF=1.00;MQ=34.56;QD=15.37;SOR=2.303	GT:AD:DP:GQ:PL	1/1:0,2:2:6:58,6,0
Y	725891	.	A	G	62.74	.	AC=2;AF=1.00;AN=2;DP=2;ExcessHet=3.0103;FS=0.000;MLEAC=2;MLEAF=1.00;MQ=34.56;QD=31.37;SOR=2.303	GT:AD:DP:GQ:PL	1/1:0,2:2:6:90,6,0
Y	725898	.	G	A	62.74	.	AC=2;AF=1.00;AN=2;DP=2;ExcessHet=3.0103;FS=0.000;MLEAC=2;MLEAF=1.00;MQ=34.56;QD=31.37;SOR=2.303	GT:AD:DP:GQ:PL	1/1:0,2:2:6:90,6,0
Y	725920	.	C	T	30.74	.	AC=2;AF=1.00;AN=2;DP=2;ExcessHet=3.0103;FS=0.000;MLEAC=2;MLEAF=1.00;MQ=34.56;QD=15.37;SOR=2.303	GT:AD:DP:GQ:PL	1/1:0,2:2:6:58,6,0
Y	726171	.	A	C	62.74	.	AC=2;AF=1.00;AN=2;DP=2;ExcessHet=3.0103;FS=0.000;MLEAC=2;MLEAF=1.00;MQ=34.56;QD=31.37;SOR=2.303	GT:AD:DP:GQ:PL	1/1:0,2:2:6:90,6,0
Y	726174	.	G	C	62.74	.	AC=2;AF=1.00;AN=2;DP=2;ExcessHet=3.0103;FS=0.000;MLEAC=2;MLEAF=1.00;MQ=34.56;QD=31.37;SOR=2.303	GT:AD:DP:GQ:PL	1/1:0,2:2:6:90,6,0
Y	726204	.	A	G	45.74	.	AC=2;AF=1.00;AN=2;DP=2;ExcessHet=3.0103;FS=0.000;MLEAC=2;MLEAF=1.00;MQ=34.56;QD=22.87;SOR=2.303	GT:AD:DP:GQ:PL	1/1:0,2:2:6:73,6,0
Y	726216	.	C	T	45.74	.	AC=2;AF=1.00;AN=2;DP=2;ExcessHet=3.0103;FS=0.000;MLEAC=2;MLEAF=1.00;MQ=34.56;QD=22.87;SOR=2.303	GT:AD:DP:GQ:PL	1/1:0,2:2:6:73,6,0
Y	726237	.	T	C	45.74	.	AC=2;AF=1.00;AN=2;DP=2;ExcessHet=3.0103;FS=0.000;MLEAC=2;MLEAF=1.00;MQ=34.56;QD=22.87;SOR=2.303	GT:AD:DP:GQ:PL	1/1:0,2:2:6:73,6,0
Y	737691	.	C	A	70.77	.	AC=1;AF=0.500;AN=2;BaseQRankSum=0.301;ClippingRankSum=0.000;DP=11;ExcessHet=3.0103;FS=3.090;MLEAC=1;MLEAF=0.500;MQ=38.35;MQRankSum=-1.691;QD=6.43;ReadPosRankSum=-1.097;SOR=1.981	GT:AD:DP:GQ:PL	0/1:9,2:11:99:99,0,560
Y	737698	.	A	C	97.77	.	AC=1;AF=0.500;AN=2;BaseQRankSum=1.139;ClippingRankSum=0.000;DP=12;ExcessHet=3.0103;FS=3.090;MLEAC=1;MLEAF=0.500;MQ=37.59;MQRankSum=-2.000;QD=8.15;ReadPosRankSum=-1.256;SOR=2.494	GT:AD:DP:GQ:PL	0/1:9,3:12:99:126,0,557
Y	737707	.	T	C	97.77	.	AC=1;AF=0.500;AN=2;BaseQRankSum=0.491;ClippingRankSum=0.000;DP=13;ExcessHet=3.0103;FS=6.421;MLEAC=1;MLEAF=0.500;MQ=37.47;MQRankSum=-2.239;QD=7.52;ReadPosRankSum=-1.053;SOR=2.910	GT:AD:DP:GQ:PL	0/1:9,4:13:99:126,0,557
Y	737727	.	T	A	99.77	.	AC=1;AF=0.500;AN=2;BaseQRankSum=0.452;ClippingRankSum=0.000;DP=17;ExcessHet=3.0103;FS=13.554;MLEAC=1;MLEAF=0.500;MQ=36.54;MQRankSum=-2.424;QD=5.87;ReadPosRankSum=0.050;SOR=4.174	GT:AD:DP:GQ:PL	0/1:10,7:17:99:128,0,231
Y	737744	.	C	T	190.77	.	AC=1;AF=0.500;AN=2;BaseQRankSum=-0.522;ClippingRankSum=0.000;DP=17;ExcessHet=3.0103;FS=13.691;MLEAC=1;MLEAF=0.500;MQ=37.00;MQRankSum=-2.357;QD=11.22;ReadPosRankSum=1.688;SOR=3.907	GT:AD:DP:GQ:PL	0/1:11,6:17:99:219,0,478
Y	737745	.	A	C	190.77	.	AC=1;AF=0.500;AN=2;BaseQRankSum=-1.198;ClippingRankSum=0.000;DP=17;ExcessHet=3.0103;FS=13.691;MLEAC=1;MLEAF=0.500;MQ=37.00;MQRankSum=-2.357;QD=11.22;ReadPosRankSum=1.688;SOR=3.907	GT:AD:DP:GQ:PL	0/1:11,6:17:99:219,0,478
Y	737777	.	C	T	278.77	.	AC=1;AF=0.500;AN=2;BaseQRankSum=0.387;ClippingRankSum=0.000;DP=16;ExcessHet=3.0103;FS=23.181;MLEAC=1;MLEAF=0.500;MQ=35.18;MQRankSum=-2.025;QD=17.42;ReadPosRankSum=0.488;SOR=4.608	GT:AD:DP:GQ:PL	0/1:7,9:16:99:307,0,269
Y	737786	.	G	A	255.77	.	AC=1;AF=0.500;AN=2;BaseQRankSum=-1.790;ClippingRankSum=0.000;DP=13;ExcessHet=3.0103;FS=16.782;MLEAC=1;MLEAF=0.500;MQ=35.47;MQRankSum=-1.638;QD=19.67;ReadPosRankSum=0.300;SOR=4.164	GT:AD:DP:GQ:PL	0/1:6,7:13:99:284,0,243
Y	737803	.	C	T	163.77	.	AC=1;AF=0.500;AN=2;BaseQRankSum=2.260;ClippingRankSum=0.000;DP=11;ExcessHet=3.0103;FS=12.175;MLEAC=1;MLEAF=0.500;MQ=36.02;MQRankSum=-1.473;QD=14.89;ReadPosRankSum=0.087;SOR=3.593	GT:AD:DP:GQ:PL	0/1:6,5:11:99:192,0,265
Y	737804	.	C	G	163.77	.	AC=1;AF=0.500;AN=2;BaseQRankSum=-0.525;ClippingRankSum=0.000;DP=11;ExcessHet=3.0103;FS=12.175;MLEAC=1;MLEAF=0.500;MQ=36.02;MQRankSum=-1.473;QD=14.89;ReadPosRankSum=-0.003;SOR=3.593	GT:AD:DP:GQ:PL	0/1:6,5:11:99:192,0,265
Y	737820	.	T	C	77.77	.	AC=1;AF=0.500;AN=2;BaseQRankSum=0.000;ClippingRankSum=0.000;DP=11;ExcessHet=3.0103;FS=18.195;MLEAC=1;MLEAF=0.500;MQ=37.04;MQRankSum=-2.297;QD=7.07;ReadPosRankSum=-1.063;SOR=3.587	GT:AD:DP:GQ:PL	0/1:6,5:11:99:106,0,133
Y	737842	.	T	C	60.77	.	AC=1;AF=0.500;AN=2;BaseQRankSum=0.000;ClippingRankSum=0.000;DP=10;ExcessHet=3.0103;FS=7.782;MLEAC=1;MLEAF=0.500;MQ=37.92;MQRankSum=-2.037;QD=6.08;ReadPosRankSum=-1.470;SOR=2.788	GT:AD:DP:GQ:PL	0/1:7,3:10:89:89,0,368
Y	737848	.	C	CCAACT	51.73	.	AC=1;AF=0.500;AN=2;BaseQRankSum=0.674;ClippingRankSum=0.000;DP=10;ExcessHet=3.0103;FS=7.782;MLEAC=1;MLEAF=0.500;MQ=37.92;MQRankSum=-2.037;QD=5.17;ReadPosRankSum=-1.960;SOR=2.788	GT:AD:DP:GQ:PL	0/1:7,3:10:89:89,0,368
Y	737850	.	GTATGA	G	51.73	.	AC=1;AF=0.500;AN=2;BaseQRankSum=1.298;ClippingRankSum=0.000;DP=9;ExcessHet=3.0103;FS=7.782;MLEAC=1;MLEAF=0.500;MQ=38.13;MQRankSum=-1.732;QD=5.75;ReadPosRankSum=-1.383;SOR=2.225	GT:AD:DP:GQ:PL	0/1:7,2:9:89:89,0,368
Y	738029	.	C	T	121.77	.	AC=1;AF=0.500;AN=2;BaseQRankSum=-0.967;ClippingRankSum=0.000;DP=10;ExcessHet=3.0103;FS=11.181;MLEAC=1;MLEAF=0.500;MQ=36.76;MQRankSum=-2.260;QD=12.18;ReadPosRankSum=-1.133;SOR=3.233	GT:AD:DP:GQ:PL	0/1:6,4:10:99:150,0,267
Y	738035	.	T	C	146.77	.	AC=1;AF=0.500;AN=2;BaseQRankSum=-0.076;ClippingRankSum=0.000;DP=11;ExcessHet=3.0103;FS=12.175;MLEAC=1;MLEAF=0.500;MQ=35.79;MQRankSum=-2.548;QD=13.34;ReadPosRankSum=-1.158;SOR=3.593	GT:AD:DP:GQ:PL	0/1:6,5:11:99:175,0,264
Y	738048	.	A	C	208.77	.	AC=1;AF=0.500;AN=2;BaseQRankSum=-1.587;ClippingRankSum=0.000;DP=11;ExcessHet=3.0103;FS=12.175;MLEAC=1;MLEAF=0.500;MQ=34.57;MQRankSum=-2.548;QD=18.98;ReadPosRankSum=-1.254;SOR=3.903	GT:AD:DP:GQ:PL	0/1:5,6:11:99:237,0,219
Y	738049	.	T	TGA	199.73	.	AC=1;AF=0.500;AN=2;BaseQRankSum=2.297;ClippingRankSum=0.000;DP=11;ExcessHet=3.0103;FS=12.175;MLEAC=1;MLEAF=0.500;MQ=34.57;MQRankSum=-2.548;QD=18.16;ReadPosRankSum=-1.248;SOR=3.903	GT:AD:DP:GQ:PL	0/1:5,6:11:99:237,0,219
Y	738051	.	T	C	208.77	.	AC=1;AF=0.500;AN=2;BaseQRankSum=0.349;ClippingRankSum=0.000;DP=11;ExcessHet=3.0103;FS=12.175;MLEAC=1;MLEAF=0.500;MQ=34.57;MQRankSum=-2.548;QD=18.98;ReadPosRankSum=-1.248;SOR=3.903	GT:AD:DP:GQ:PL	0/1:5,6:11:99:237,0,219
Y	738055	.	T	G	208.77	.	AC=1;AF=0.500;AN=2;BaseQRankSum=-0.950;ClippingRankSum=0.000;DP=11;ExcessHet=3.0103;FS=12.175;MLEAC=1;MLEAF=0.500;MQ=34.57;MQRankSum=-2.548;QD=18.98;ReadPosRankSum=-0.880;SOR=3.903	GT:AD:DP:GQ:PL	0/1:5,6:11:99:237,0,219
Y	738069	.	G	C	84.77	.	AC=1;AF=0.500;AN=2;BaseQRankSum=-1.434;ClippingRankSum=0.000;DP=11;ExcessHet=3.0103;FS=12.175;MLEAC=1;MLEAF=0.500;MQ=34.57;MQRankSum=-2.548;QD=7.71;ReadPosRankSum=-0.098;SOR=3.903	GT:AD:DP:GQ:PL	0/1:5,6:11:99:113,0,111
Y	738089	.	A	C	106.77	.	AC=1;AF=0.500;AN=2;BaseQRankSum=0.366;ClippingRankSum=0.000;DP=10;ExcessHet=3.0103;FS=8.751;MLEAC=1;MLEAF=0.500;MQ=33.48;MQRankSum=-2.260;QD=10.68;ReadPosRankSum=-0.392;SOR=3.912	GT:AD:DP:GQ:PL	0/1:4,6:10:99:135,0,143
Y	738108	.	T	TTTGCGGCG	205.73	.	AC=1;AF=0.500;AN=2;BaseQRankSum=0.105;ClippingRankSum=0.000;DP=9;ExcessHet=3.0103;FS=10.792;MLEAC=1;MLEAF=0.500;MQ=33.31;MQRankSum=-2.515;QD=22.86;ReadPosRankSum=-1.345;SOR=3.901	GT:AD:DP:GQ:PL	0/1:3,6:9:99:243,0,135
Y	738112	.	A	AG	205.73	.	AC=1;AF=0.500;AN=2;BaseQRankSum=1.275;ClippingRankSum=0.000;DP=9;ExcessHet=3.0103;FS=10.792;MLEAC=1;MLEAF=0.500;MQ=33.31;MQRankSum=-2.515;QD=22.86;ReadPosRankSum=-1.345;SOR=3.901	GT:AD:DP:GQ:PL	0/1:3,6:9:99:243,0,135
Y	738116	.	T	TCACTTCCGACATCAACACTCGGAACGAGCTG	247.73	.	AC=1;AF=0.500;AN=2;BaseQRankSum=-0.967;ClippingRankSum=0.000;DP=9;ExcessHet=3.0103;FS=10.792;MLEAC=1;MLEAF=0.500;MQ=33.31;MQRankSum=-2.515;QD=27.53;ReadPosRankSum=-1.345;SOR=3.901	GT:AD:DP:GQ:PL	0/1:3,6:9:99:285,0,132
Y	738123	.	G	GAACTAAAGGCCTATTCATTCGACGCTAGACCGAGCCACCTTCCAAACGATGGTACATCAGAGCCGCCAGA	205.73	.	AC=1;AF=0.500;AN=2;BaseQRankSum=0.921;ClippingRankSum=0.000;DP=8;ExcessHet=3.0103;FS=14.472;MLEAC=1;MLEAF=0.500;MQ=29.76;MQRankSum=-2.100;QD=25.72;ReadPosRankSum=-2.100;SOR=3.894	GT:AD:DP:GQ:PL	0/1:2,6:8:99:243,0,135
Y	738129	.	A	G	49.77	.	AC=1;AF=0.500;AN=2;BaseQRankSum=-1.383;ClippingRankSum=0.000;DP=4;ExcessHet=3.0103;FS=4.771;MLEAC=1;MLEAF=0.500;MQ=33.03;MQRankSum=-1.383;QD=12.44;ReadPosRankSum=-1.383;SOR=2.209	GT:AD:DP:GQ:PL	0/1:2,2:4:78:78,0,105
Y	738137	.	T	C	49.77	.	AC=1;AF=0.500;AN=2;BaseQRankSum=0.000;ClippingRankSum=0.000;DP=4;ExcessHet=3.0103;FS=4.771;MLEAC=1;MLEAF=0.500;MQ=33.03;MQRankSum=-1.383;QD=12.44;ReadPosRankSum=0.000;SOR=2.209	GT:AD:DP:GQ:PL	0/1:2,2:4:78:78,0,105
Y	738146	.	G	A	49.77	.	AC=1;AF=0.500;AN=2;BaseQRankSum=0.674;ClippingRankSum=0.000;DP=4;ExcessHet=3.0103;FS=0.000;MLEAC=1;MLEAF=0.500;MQ=33.03;MQRankSum=-1.383;QD=12.44;ReadPosRankSum=0.000;SOR=2.303	GT:AD:DP:GQ:PL	0/1:2,2:4:78:78,0,89
Y	738175	.	C	T	46.77	.	AC=1;AF=0.500;AN=2;BaseQRankSum=-1.645;ClippingRankSum=0.000;DP=5;ExcessHet=3.0103;FS=0.000;MLEAC=1;MLEAF=0.500;MQ=35.50;MQRankSum=-1.645;QD=9.35;ReadPosRankSum=0.524;SOR=1.609	GT:AD:DP:GQ:PL	0/1:3,2:5:75:75,0,104
Y	738180	.	T	A	46.77	.	AC=1;AF=0.500;AN=2;BaseQRankSum=-1.383;ClippingRankSum=0.000;DP=4;ExcessHet=3.0103;FS=0.000;MLEAC=1;MLEAF=0.500;MQ=33.03;MQRankSum=-1.383;QD=11.69;ReadPosRankSum=0.000;SOR=0.693	GT:AD:DP:GQ:PL	0/1:2,2:4:75:75,0,104
Y	759706	.	T	C	155.77	.	AC=1;AF=0.500;AN=2;BaseQRankSum=-2.166;ClippingRankSum=0.000;DP=11;ExcessHet=3.0103;FS=5.643;MLEAC=1;MLEAF=0.500;MQ=38.64;MQRankSum=1.973;QD=14.16;ReadPosRankSum=0.831;SOR=3.611	GT:AD:DP:GQ:PL	0/1:3,8:11:53:184,0,53
Y	759754	.	T	G	133.77	.	AC=1;AF=0.500;AN=2;BaseQRankSum=-1.001;ClippingRankSum=0.000;DP=10;ExcessHet=3.0103;FS=11.761;MLEAC=1;MLEAF=0.500;MQ=35.89;MQRankSum=0.769;QD=13.38;ReadPosRankSum=0.210;SOR=4.166	GT:AD:DP:GQ:PL	0/1:3,7:10:55:162,0,55
Y	759930	.	G	GGGCCGTAATGATC	247.73	.	AC=1;AF=0.500;AN=2;BaseQRankSum=1.569;ClippingRankSum=0.000;DP=12;ExcessHet=3.0103;FS=0.000;MLEAC=1;MLEAF=0.500;MQ=35.82;MQRankSum=-0.232;QD=24.77;ReadPosRankSum=0.330;SOR=1.609	GT:AD:DP:GQ:PL	0/1:3,7:10:99:285,0,180
Y	759999	.	T	A	43.77	.	AC=1;AF=0.500;AN=2;BaseQRankSum=1.501;ClippingRankSum=0.000;DP=6;ExcessHet=3.0103;FS=0.000;MLEAC=1;MLEAF=0.500;MQ=35.30;MQRankSum=-1.111;QD=7.29;ReadPosRankSum=0.842;SOR=0.307	GT:AD:DP:GQ:PL	0/1:4,2:6:72:72,0,192
Y	760002	.	G	A	43.77	.	AC=1;AF=0.500;AN=2;BaseQRankSum=0.431;ClippingRankSum=0.000;DP=6;ExcessHet=3.0103;FS=0.000;MLEAC=1;MLEAF=0.500;MQ=35.30;MQRankSum=-1.111;QD=7.29;ReadPosRankSum=0.842;SOR=0.307	GT:AD:DP:GQ:PL	0/1:4,2:6:72:72,0,192
Y	760003	.	A	G	43.77	.	AC=1;AF=0.500;AN=2;BaseQRankSum=0.623;ClippingRankSum=0.000;DP=6;ExcessHet=3.0103;FS=0.000;MLEAC=1;MLEAF=0.500;MQ=35.30;MQRankSum=-1.111;QD=7.29;ReadPosRankSum=0.842;SOR=0.307	GT:AD:DP:GQ:PL	0/1:4,2:6:72:72,0,192
Y	772690	.	A	AC	253.73	.	AC=1;AF=0.500;AN=2;BaseQRankSum=1.465;ClippingRankSum=0.000;DP=7;ExcessHet=3.0103;FS=0.000;MLEAC=1;MLEAF=0.500;MQ=33.09;MQRankSum=0.000;QD=34.43;ReadPosRankSum=-0.792;SOR=2.584	GT:AD:DP:GQ:PL	0/1:1,6:7:99:291,0,331
Y	772691	.	T	TTGAAAAGCACTCG	253.73	.	AC=1;AF=0.500;AN=2;BaseQRankSum=-0.157;ClippingRankSum=0.000;DP=8;ExcessHet=3.0103;FS=0.000;MLEAC=1;MLEAF=0.500;MQ=34.64;MQRankSum=0.157;QD=31.72;ReadPosRankSum=-0.887;SOR=2.833	GT:AD:DP:GQ:PL	0/1:1,7:8:99:291,0,331
Y	772694	.	C	T	262.77	.	AC=1;AF=0.500;AN=2;BaseQRankSum=-0.157;ClippingRankSum=0.000;DP=8;ExcessHet=3.0103;FS=0.000;MLEAC=1;MLEAF=0.500;MQ=34.64;MQRankSum=0.157;QD=32.85;ReadPosRankSum=-1.534;SOR=2.833	GT:AD:DP:GQ:PL	0/1:1,7:8:99:291,0,331
Y	772696	.	C	CATTTACCAACGGG	253.73	.	AC=1;AF=0.500;AN=2;BaseQRankSum=-1.534;ClippingRankSum=0.000;DP=8;ExcessHet=3.0103;FS=0.000;MLEAC=1;MLEAF=0.500;MQ=34.64;MQRankSum=0.157;QD=31.72;ReadPosRankSum=-1.534;SOR=2.833	GT:AD:DP:GQ:PL	0/1:1,7:8:99:291,0,331
Y	774735	.	A	G	249.56	.	AC=2;AF=1.00;AN=2;BaseQRankSum=-0.978;ClippingRankSum=0.000;DP=12;ExcessHet=3.0103;FS=0.000;MLEAC=2;MLEAF=1.00;MQ=39.65;MQRankSum=1.237;QD=20.80;ReadPosRankSum=-0.647;SOR=3.611	GT:AD:DP:GQ:PL	1/1:1,11:12:7:277,7,0
Y	775027	.	AAG	A	31.73	.	AC=1;AF=0.500;AN=2;BaseQRankSum=0.876;ClippingRankSum=0.000;DP=8;ExcessHet=3.0103;FS=0.000;MLEAC=1;MLEAF=0.500;MQ=39.21;MQRankSum=-0.431;QD=4.53;ReadPosRankSum=0.712;SOR=0.223	GT:AD:DP:GQ:PL	0/1:5,2:7:69:69,0,204
Y	775031	.	T	TCA	31.73	.	AC=1;AF=0.500;AN=2;BaseQRankSum=1.668;ClippingRankSum=0.000;DP=8;ExcessHet=3.0103;FS=0.000;MLEAC=1;MLEAF=0.500;MQ=39.21;MQRankSum=-0.431;QD=4.53;SOR=0.223	GT:AD:DP:GQ:PL	0/1:5,2:7:69:69,0,204
Y	775033	.	TA	T	31.73	.	AC=1;AF=0.500;AN=2;BaseQRankSum=1.981;ClippingRankSum=0.000;DP=9;ExcessHet=3.0103;FS=0.000;MLEAC=1;MLEAF=0.500;MQ=39.53;MQRankSum=-0.431;QD=4.53;ReadPosRankSum=0.712;SOR=0.223	GT:AD:DP:GQ:PL	0/1:5,2:7:69:69,0,204
Y	775035	.	CGT	C	31.73	.	AC=1;AF=0.500;AN=2;BaseQRankSum=0.366;ClippingRankSum=0.000;DP=9;ExcessHet=3.0103;FS=0.000;MLEAC=1;MLEAF=0.500;MQ=39.53;MQRankSum=-0.431;QD=4.53;ReadPosRankSum=0.712;SOR=0.223	GT:AD:DP:GQ:PL	0/1:5,2:7:69:69,0,204
Y	775179	.	G	A	90.77	.	AC=1;AF=0.500;AN=2;BaseQRankSum=-0.060;ClippingRankSum=0.000;DP=7;ExcessHet=3.0103;FS=5.441;MLEAC=1;MLEAF=0.500;MQ=39.64;MQRankSum=0.000;QD=12.97;ReadPosRankSum=-0.366;SOR=3.611	GT:AD:DP:GQ:PL	0/1:2,5:7:33:119,0,33
Y	779599	.	A	AAAAAG	173.73	.	AC=1;AF=0.500;AN=2;BaseQRankSum=-1.103;ClippingRankSum=0.000;DP=10;ExcessHet=3.0103;FS=7.782;MLEAC=1;MLEAF=0.500;MQ=29.80;MQRankSum=-1.180;QD=17.37;ReadPosRankSum=-2.655;SOR=3.611	GT:AD:DP:GQ:PL	0/1:4,6:10:99:211,0,150
Y	779601	.	A	ATTTGGTTTTCTATATAAAAATCTTCATACCCTTTATTTTCTACAAGGCTTCTCACTACTTTCGTCCATTCATCGAGTAATTGTGCTTGTTTCAAGCGATGTACAACAGTATCGCTCAG	215.73	.	AC=1;AF=0.500;AN=2;BaseQRankSum=-0.253;ClippingRankSum=0.000;DP=10;ExcessHet=3.0103;FS=3.680;MLEAC=1;MLEAF=0.500;MQ=29.80;MQRankSum=-2.189;QD=21.57;ReadPosRankSum=-2.189;SOR=2.833	GT:AD:DP:GQ:PL	0/1:4,6:10:99:253,0,147
Y	779665	.	C	T	43.77	.	AC=1;AF=0.500;AN=2;BaseQRankSum=-0.431;ClippingRankSum=0.000;DP=6;ExcessHet=3.0103;FS=3.979;MLEAC=1;MLEAF=0.500;MQ=30.48;MQRankSum=-1.282;QD=7.29;ReadPosRankSum=0.000;SOR=2.225	GT:AD:DP:GQ:PL	0/1:4,2:6:72:72,0,162
Y	779670	.	G	GAT	34.73	.	AC=1;AF=0.500;AN=2;BaseQRankSum=0.524;ClippingRankSum=0.000;DP=6;ExcessHet=3.0103;FS=3.979;MLEAC=1;MLEAF=0.500;MQ=30.48;MQRankSum=-1.282;QD=5.79;ReadPosRankSum=-0.431;SOR=2.225	GT:AD:DP:GQ:PL	0/1:4,2:6:72:72,0,162
Y	779777	.	A	C	121.77	.	AC=1;AF=0.500;AN=2;BaseQRankSum=0.319;ClippingRankSum=0.000;DP=8;ExcessHet=3.0103;FS=0.000;MLEAC=1;MLEAF=0.500;MQ=34.14;MQRankSum=0.272;QD=15.22;ReadPosRankSum=-1.930;SOR=1.329	GT:AD:DP:GQ:PL	0/1:3,5:8:42:150,0,42
Y	779822	.	A	T	152.77	.	AC=1;AF=0.500;AN=2;BaseQRankSum=-0.431;ClippingRankSum=0.000;DP=7;ExcessHet=3.0103;FS=2.808;MLEAC=1;MLEAF=0.500;MQ=35.25;MQRankSum=-0.180;QD=21.82;ReadPosRankSum=1.068;SOR=0.180	GT:AD:DP:GQ:PL	0/1:2,5:7:36:181,0,36
Y	779835	.	AGCTCATAAGAATGATACTTTTCT	A	73.73	.	AC=1;AF=0.500;AN=2;BaseQRankSum=-0.295;ClippingRankSum=0.000;DP=8;ExcessHet=3.0103;FS=3.332;MLEAC=1;MLEAF=0.500;MQ=34.14;MQRankSum=0.439;QD=9.22;ReadPosRankSum=-0.328;SOR=0.880	GT:AD:DP:GQ:PL	0/1:5,3:8:99:111,0,201
Y	780774	.	T	A	43.77	.	AC=1;AF=0.500;AN=2;BaseQRankSum=1.282;ClippingRankSum=0.000;DP=6;ExcessHet=3.0103;FS=0.000;MLEAC=1;MLEAF=0.500;MQ=33.73;MQRankSum=0.000;QD=7.29;ReadPosRankSum=1.282;SOR=1.179	GT:AD:DP:GQ:PL	0/1:4,2:6:72:72,0,212
Y	780782	.	C	A	43.77	.	AC=1;AF=0.500;AN=2;BaseQRankSum=1.834;ClippingRankSum=0.000;DP=6;ExcessHet=3.0103;FS=0.000;MLEAC=1;MLEAF=0.500;MQ=33.73;MQRankSum=0.000;QD=7.29;ReadPosRankSum=1.282;SOR=1.179	GT:AD:DP:GQ:PL	0/1:4,2:6:72:72,0,212
Y	791021	.	AC	A	175.80	.	AC=2;AF=1.00;AN=2;DP=6;ExcessHet=3.0103;FS=0.000;MLEAC=2;MLEAF=1.00;MQ=40.06;QD=29.30;SOR=1.329	GT:AD:DP:GQ:PL	1/1:0,6:6:18:213,18,0
Y	794271	.	C	CT	30.73	.	AC=1;AF=0.500;AN=2;BaseQRankSum=0.015;ClippingRankSum=0.000;DP=9;ExcessHet=3.0103;FS=0.000;MLEAC=1;MLEAF=0.500;MQ=30.86;MQRankSum=-2.515;QD=3.41;ReadPosRankSum=0.000;SOR=0.593	GT:AD:DP:GQ:PL	0/1:6,3:9:68:68,0,155
Y	794306	.	C	CCATGTTCTCAATCCGAGTTAGGATCTCATTTGCCT	67.73	.	AC=1;AF=0.500;AN=2;BaseQRankSum=-0.489;ClippingRankSum=0.000;DP=10;ExcessHet=3.0103;FS=0.000;MLEAC=1;MLEAF=0.500;MQ=31.52;MQRankSum=-2.638;QD=6.77;ReadPosRankSum=-1.019;SOR=0.892	GT:AD:DP:GQ:PL	0/1:7,3:10:99:105,0,285
Y	794585	.	T	C	43.77	.	AC=1;AF=0.500;AN=2;BaseQRankSum=0.000;ClippingRankSum=0.000;DP=6;ExcessHet=3.0103;FS=3.310;MLEAC=1;MLEAF=0.500;MQ=28.77;MQRankSum=0.000;QD=7.29;ReadPosRankSum=0.000;SOR=2.303	GT:AD:DP:GQ:PL	0/1:4,2:6:72:72,0,162
Y	825853	.	A	C	224.77	.	AC=1;AF=0.500;AN=2;BaseQRankSum=-0.510;ClippingRankSum=0.000;DP=14;ExcessHet=3.0103;FS=5.434;MLEAC=1;MLEAF=0.500;MQ=37.08;MQRankSum=-0.525;QD=16.05;ReadPosRankSum=0.478;SOR=1.447	GT:AD:DP:GQ:PL	0/1:7,7:14:99:253,0,251
Y	825867	.	T	A	202.77	.	AC=1;AF=0.500;AN=2;BaseQRankSum=0.000;ClippingRankSum=0.000;DP=12;ExcessHet=3.0103;FS=6.154;MLEAC=1;MLEAF=0.500;MQ=38.80;MQRankSum=-0.646;QD=16.90;ReadPosRankSum=0.494;SOR=1.061	GT:AD:DP:GQ:PL	0/1:6,6:12:99:231,0,243
Y	825902	.	G	T	116.77	.	AC=1;AF=0.500;AN=2;BaseQRankSum=-0.990;ClippingRankSum=0.000;DP=15;ExcessHet=3.0103;FS=5.021;MLEAC=1;MLEAF=0.500;MQ=37.96;MQRankSum=-0.700;QD=7.78;ReadPosRankSum=0.791;SOR=0.557	GT:AD:DP:GQ:PL	0/1:8,7:15:99:145,0,178
Y	825980	.	C	T	128.77	.	AC=1;AF=0.500;AN=2;BaseQRankSum=0.114;ClippingRankSum=0.000;DP=14;ExcessHet=3.0103;FS=2.027;MLEAC=1;MLEAF=0.500;MQ=36.71;MQRankSum=-1.250;QD=9.20;ReadPosRankSum=-0.097;SOR=1.329	GT:AD:DP:GQ:PL	0/1:8,6:14:99:157,0,177
Y	826100	.	A	T	31.77	.	AC=1;AF=0.500;AN=2;BaseQRankSum=-1.061;ClippingRankSum=0.000;DP=10;ExcessHet=3.0103;FS=3.522;MLEAC=1;MLEAF=0.500;MQ=41.55;MQRankSum=-0.431;QD=3.18;ReadPosRankSum=1.501;SOR=2.245	GT:AD:DP:GQ:PL	0/1:8,2:10:60:60,0,721
Y	826102	.	A	T	31.77	.	AC=1;AF=0.500;AN=2;BaseQRankSum=0.140;ClippingRankSum=0.000;DP=10;ExcessHet=3.0103;FS=3.522;MLEAC=1;MLEAF=0.500;MQ=41.55;MQRankSum=-0.431;QD=3.18;ReadPosRankSum=1.111;SOR=2.245	GT:AD:DP:GQ:PL	0/1:8,2:10:60:60,0,721
Y	826104	.	T	A	31.77	.	AC=1;AF=0.500;AN=2;BaseQRankSum=-0.967;ClippingRankSum=0.000;DP=10;ExcessHet=3.0103;FS=3.522;MLEAC=1;MLEAF=0.500;MQ=41.55;MQRankSum=-0.431;QD=3.18;ReadPosRankSum=0.967;SOR=2.245	GT:AD:DP:GQ:PL	0/1:8,2:10:60:60,0,721
Y	833106	.	G	T	99.77	.	AC=1;AF=0.500;AN=2;BaseQRankSum=-0.142;ClippingRankSum=0.000;DP=12;ExcessHet=3.0103;FS=0.000;MLEAC=1;MLEAF=0.500;MQ=42.56;MQRankSum=-1.169;QD=8.31;ReadPosRankSum=-0.470;SOR=1.329	GT:AD:DP:GQ:PL	0/1:6,6:12:99:128,0,135
Y	833176	.	CAACAAGCCGAAAATTTTCCAATA	C	312.73	.	AC=1;AF=0.500;AN=2;BaseQRankSum=-1.803;ClippingRankSum=0.000;DP=16;ExcessHet=3.0103;FS=0.000;MLEAC=1;MLEAF=0.500;MQ=42.98;MQRankSum=0.599;QD=20.85;ReadPosRankSum=0.444;SOR=0.418	GT:AD:DP:GQ:PL	0/1:6,9:15:99:350,0,279
Y	833330	.	ATT	A	97.73	.	AC=1;AF=0.500;AN=2;BaseQRankSum=1.802;ClippingRankSum=0.000;DP=13;ExcessHet=3.0103;FS=2.276;MLEAC=1;MLEAF=0.500;MQ=41.19;MQRankSum=1.050;QD=7.52;ReadPosRankSum=-0.424;SOR=0.799	GT:AD:DP:GQ:PL	0/1:8,5:13:99:135,0,274
Y	834790	.	T	C	46.77	.	AC=1;AF=0.500;AN=2;BaseQRankSum=-0.524;ClippingRankSum=0.000;DP=5;ExcessHet=3.0103;FS=3.979;MLEAC=1;MLEAF=0.500;MQ=35.30;MQRankSum=1.645;QD=9.35;ReadPosRankSum=0.253;SOR=2.245	GT:AD:DP:GQ:PL	0/1:3,2:5:75:75,0,103
Y	834796	.	C	T	52.77	.	AC=1;AF=0.500;AN=2;BaseQRankSum=0.967;ClippingRankSum=0.000;DP=3;ExcessHet=3.0103;FS=4.771;MLEAC=1;MLEAF=0.500;MQ=35.82;MQRankSum=0.967;QD=17.59;ReadPosRankSum=-0.967;SOR=2.225	GT:AD:DP:GQ:PL	0/1:1,2:3:36:81,0,36
Y	834819	.	C	CGGA	43.73	.	AC=1;AF=0.500;AN=2;BaseQRankSum=0.000;ClippingRankSum=0.000;DP=3;ExcessHet=3.0103;FS=4.771;MLEAC=1;MLEAF=0.500;MQ=35.82;MQRankSum=0.967;QD=14.58;ReadPosRankSum=-0.967;SOR=2.225	GT:AD:DP:GQ:PL	0/1:1,2:3:36:81,0,36
Y	834822	.	AGG	A	43.73	.	AC=1;AF=0.500;AN=2;BaseQRankSum=-0.967;ClippingRankSum=0.000;DP=3;ExcessHet=3.0103;FS=4.771;MLEAC=1;MLEAF=0.500;MQ=35.82;MQRankSum=0.967;QD=14.58;ReadPosRankSum=-0.967;SOR=2.225	GT:AD:DP:GQ:PL	0/1:1,2:3:36:81,0,36
Y	834828	.	C	T	52.77	.	AC=1;AF=0.500;AN=2;BaseQRankSum=0.967;ClippingRankSum=0.000;DP=3;ExcessHet=3.0103;FS=4.771;MLEAC=1;MLEAF=0.500;MQ=35.82;MQRankSum=0.967;QD=17.59;ReadPosRankSum=-0.967;SOR=2.225	GT:AD:DP:GQ:PL	0/1:1,2:3:36:81,0,36
Y	834831	.	C	T	49.77	.	AC=1;AF=0.500;AN=2;BaseQRankSum=0.967;ClippingRankSum=0.000;DP=3;ExcessHet=3.0103;FS=4.771;MLEAC=1;MLEAF=0.500;MQ=35.82;MQRankSum=0.967;QD=16.59;ReadPosRankSum=-0.967;SOR=2.225	GT:AD:DP:GQ:PL	0/1:1,2:3:78:78,0,78
Y	834837	.	A	G	49.77	.	AC=1;AF=0.500;AN=2;BaseQRankSum=-1.383;ClippingRankSum=0.000;DP=4;ExcessHet=3.0103;FS=0.000;MLEAC=1;MLEAF=0.500;MQ=34.68;MQRankSum=1.383;QD=12.44;ReadPosRankSum=0.000;SOR=2.303	GT:AD:DP:GQ:PL	0/1:2,2:4:78:78,0,78
Y	834843	.	T	G	49.77	.	AC=1;AF=0.500;AN=2;BaseQRankSum=-0.967;ClippingRankSum=0.000;DP=4;ExcessHet=3.0103;FS=0.000;MLEAC=1;MLEAF=0.500;MQ=34.68;MQRankSum=1.383;QD=12.44;ReadPosRankSum=0.000;SOR=2.303	GT:AD:DP:GQ:PL	0/1:2,2:4:78:78,0,78
Y	834846	.	A	G	49.77	.	AC=1;AF=0.500;AN=2;BaseQRankSum=0.000;ClippingRankSum=0.000;DP=4;ExcessHet=3.0103;FS=0.000;MLEAC=1;MLEAF=0.500;MQ=34.68;MQRankSum=1.383;QD=12.44;ReadPosRankSum=0.431;SOR=2.303	GT:AD:DP:GQ:PL	0/1:2,2:4:78:78,0,78
Y	834853	.	C	T	49.77	.	AC=1;AF=0.500;AN=2;BaseQRankSum=0.674;ClippingRankSum=0.000;DP=4;ExcessHet=3.0103;FS=0.000;MLEAC=1;MLEAF=0.500;MQ=34.68;MQRankSum=1.383;QD=12.44;ReadPosRankSum=1.383;SOR=2.303	GT:AD:DP:GQ:PL	0/1:2,2:4:78:78,0,78
Y	837404	.	T	C	62.74	.	AC=2;AF=1.00;AN=2;DP=3;ExcessHet=3.0103;FS=0.000;MLEAC=2;MLEAF=1.00;MQ=31.11;QD=31.37;SOR=0.693	GT:AD:DP:GQ:PL	1/1:0,2:2:6:90,6,0
Y	837408	.	A	T	62.74	.	AC=2;AF=1.00;AN=2;DP=2;ExcessHet=3.0103;FS=0.000;MLEAC=2;MLEAF=1.00;MQ=22.00;QD=31.37;SOR=0.693	GT:AD:DP:GQ:PL	1/1:0,2:2:6:90,6,0
Y	837415	.	T	G	62.74	.	AC=2;AF=1.00;AN=2;DP=2;ExcessHet=3.0103;FS=0.000;MLEAC=2;MLEAF=1.00;MQ=22.00;QD=31.37;SOR=0.693	GT:AD:DP:GQ:PL	1/1:0,2:2:6:90,6,0
Y	837416	.	T	G	62.74	.	AC=2;AF=1.00;AN=2;DP=2;ExcessHet=3.0103;FS=0.000;MLEAC=2;MLEAF=1.00;MQ=22.00;QD=31.37;SOR=0.693	GT:AD:DP:GQ:PL	1/1:0,2:2:6:90,6,0
Y	837421	.	C	A	62.74	.	AC=2;AF=1.00;AN=2;DP=2;ExcessHet=3.0103;FS=0.000;MLEAC=2;MLEAF=1.00;MQ=22.00;QD=31.37;SOR=0.693	GT:AD:DP:GQ:PL	1/1:0,2:2:6:90,6,0
Y	837430	.	G	GAACCAAAGAGGTGAGTC	53.70	.	AC=2;AF=1.00;AN=2;DP=2;ExcessHet=3.0103;FS=0.000;MLEAC=2;MLEAF=1.00;MQ=22.00;QD=26.85;SOR=0.693	GT:AD:DP:GQ:PL	1/1:0,2:2:6:90,6,0
Y	837467	.	A	C	62.74	.	AC=2;AF=1.00;AN=2;DP=2;ExcessHet=3.0103;FS=0.000;MLEAC=2;MLEAF=1.00;MQ=22.00;QD=31.37;SOR=0.693	GT:AD:DP:GQ:PL	1/1:0,2:2:6:90,6,0
Y	837468	.	A	C	62.74	.	AC=2;AF=1.00;AN=2;DP=2;ExcessHet=3.0103;FS=0.000;MLEAC=2;MLEAF=1.00;MQ=22.00;QD=31.37;SOR=0.693	GT:AD:DP:GQ:PL	1/1:0,2:2:6:90,6,0
Y	843949	.	T	A	62.74	.	AC=2;AF=1.00;AN=2;DP=2;ExcessHet=3.0103;FS=0.000;MLEAC=2;MLEAF=1.00;MQ=32.25;QD=31.37;SOR=2.303	GT:AD:DP:GQ:PL	1/1:0,2:2:6:90,6,0
Y	843953	.	C	T	62.74	.	AC=2;AF=1.00;AN=2;DP=2;ExcessHet=3.0103;FS=0.000;MLEAC=2;MLEAF=1.00;MQ=32.25;QD=31.37;SOR=2.303	GT:AD:DP:GQ:PL	1/1:0,2:2:6:90,6,0
Y	852183	.	G	A	59.28	.	AC=2;AF=1.00;AN=2;DP=3;ExcessHet=3.0103;FS=0.000;MLEAC=2;MLEAF=1.00;MQ=35.41;QD=19.76;SOR=2.833	GT:AD:DP:GQ:PL	1/1:0,3:3:9:87,9,0
Y	855389	.	T	A	213.77	.	AC=1;AF=0.500;AN=2;BaseQRankSum=-1.130;ClippingRankSum=0.000;DP=12;ExcessHet=3.0103;FS=4.771;MLEAC=1;MLEAF=0.500;MQ=38.17;MQRankSum=2.509;QD=17.81;ReadPosRankSum=0.165;SOR=3.056	GT:AD:DP:GQ:PL	0/1:4,8:12:80:242,0,80
Y	855415	.	A	ATATAGTCCTGGTTGTTTTCTAAACAAAGCGCTTGAAC	163.73	.	AC=1;AF=0.500;AN=2;BaseQRankSum=-0.385;ClippingRankSum=0.000;DP=10;ExcessHet=3.0103;FS=0.000;MLEAC=1;MLEAF=0.500;MQ=38.85;MQRankSum=1.036;QD=20.47;ReadPosRankSum=-0.674;SOR=2.093	GT:AD:DP:GQ:PL	0/1:3,5:8:99:201,0,170
Y	855729	.	CT	C	55.73	.	AC=1;AF=0.500;AN=2;BaseQRankSum=-0.182;ClippingRankSum=0.000;DP=15;ExcessHet=3.0103;FS=0.000;MLEAC=1;MLEAF=0.500;MQ=40.01;MQRankSum=1.357;QD=3.98;ReadPosRankSum=-2.413;SOR=0.105	GT:AD:DP:GQ:PL	0/1:11,3:14:93:93,0,551
Y	855735	.	G	A	64.77	.	AC=1;AF=0.500;AN=2;BaseQRankSum=0.653;ClippingRankSum=0.000;DP=14;ExcessHet=3.0103;FS=0.000;MLEAC=1;MLEAF=0.500;MQ=40.58;MQRankSum=1.357;QD=4.63;ReadPosRankSum=-2.338;SOR=0.105	GT:AD:DP:GQ:PL	0/1:11,3:14:93:93,0,551
Y	865723	.	C	A	61.77	.	AC=1;AF=0.500;AN=2;BaseQRankSum=1.480;ClippingRankSum=0.000;DP=9;ExcessHet=3.0103;FS=0.000;MLEAC=1;MLEAF=0.500;MQ=29.52;MQRankSum=-1.480;QD=6.86;ReadPosRankSum=0.282;SOR=0.551	GT:AD:DP:GQ:PL	0/1:7,2:9:90:90,0,411
Y	865741	.	GAAT	G	135.73	.	AC=1;AF=0.500;AN=2;BaseQRankSum=2.139;ClippingRankSum=0.000;DP=11;ExcessHet=3.0103;FS=0.000;MLEAC=1;MLEAF=0.500;MQ=31.82;MQRankSum=0.888;QD=12.34;ReadPosRankSum=-1.321;SOR=1.179	GT:AD:DP:GQ:PL	0/1:6,5:11:99:173,0,399
Y	865863	.	A	G	190.77	.	AC=1;AF=0.500;AN=2;BaseQRankSum=1.014;ClippingRankSum=0.000;DP=21;ExcessHet=3.0103;FS=1.740;MLEAC=1;MLEAF=0.500;MQ=34.27;MQRankSum=1.389;QD=9.08;ReadPosRankSum=0.154;SOR=0.330	GT:AD:DP:GQ:PL	0/1:11,10:21:99:219,0,239
Y	866051	.	A	AT	49.73	.	AC=1;AF=0.500;AN=2;BaseQRankSum=-0.674;ClippingRankSum=0.000;DP=6;ExcessHet=3.0103;FS=0.000;MLEAC=1;MLEAF=0.500;MQ=32.81;MQRankSum=0.319;QD=12.43;ReadPosRankSum=0.319;SOR=1.609	GT:AD:DP:GQ:PL	0/1:1,3:4:33:87,0,33
Y	866076	.	T	A	58.77	.	AC=1;AF=0.500;AN=2;BaseQRankSum=0.319;ClippingRankSum=0.000;DP=4;ExcessHet=3.0103;FS=0.000;MLEAC=1;MLEAF=0.500;MQ=33.44;MQRankSum=0.319;QD=14.69;ReadPosRankSum=-1.150;SOR=1.609	GT:AD:DP:GQ:PL	0/1:1,3:4:33:87,0,33
Y	867742	.	T	C	67.77	.	AC=1;AF=0.500;AN=2;BaseQRankSum=-0.703;ClippingRankSum=0.000;DP=8;ExcessHet=3.0103;FS=3.332;MLEAC=1;MLEAF=0.500;MQ=32.07;MQRankSum=-0.732;QD=8.47;ReadPosRankSum=0.135;SOR=0.880	GT:AD:DP:GQ:PL	0/1:5,3:8:96:96,0,242
Y	867748	.	G	C	67.77	.	AC=1;AF=0.500;AN=2;BaseQRankSum=-1.108;ClippingRankSum=0.000;DP=8;ExcessHet=3.0103;FS=3.332;MLEAC=1;MLEAF=0.500;MQ=32.07;MQRankSum=-0.732;QD=8.47;ReadPosRankSum=0.414;SOR=0.880	GT:AD:DP:GQ:PL	0/1:5,3:8:96:96,0,242
Y	875788	.	A	AGAACGCGTATAAGTGTGCGTGTTGTGCTAGAAGACGATTTTCGGGCC	73.73	.	AC=1;AF=0.500;AN=2;BaseQRankSum=1.930;ClippingRankSum=0.000;DP=9;ExcessHet=3.0103;FS=0.000;MLEAC=1;MLEAF=0.500;MQ=33.71;MQRankSum=0.703;QD=9.22;ReadPosRankSum=-1.699;SOR=0.307	GT:AD:DP:GQ:PL	0/1:5,3:8:99:111,0,281
Y	879078	.	A	G	62.74	.	AC=2;AF=1.00;AN=2;DP=2;ExcessHet=3.0103;FS=0.000;MLEAC=2;MLEAF=1.00;MQ=26.08;QD=31.37;SOR=2.303	GT:AD:DP:GQ:PL	1/1:0,2:2:6:90,6,0
Y	879092	.	A	G	62.74	.	AC=2;AF=1.00;AN=2;DP=2;ExcessHet=3.0103;FS=0.000;MLEAC=2;MLEAF=1.00;MQ=26.08;QD=31.37;SOR=2.303	GT:AD:DP:GQ:PL	1/1:0,2:2:6:90,6,0
Y	879098	.	A	G	62.74	.	AC=2;AF=1.00;AN=2;DP=2;ExcessHet=3.0103;FS=0.000;MLEAC=2;MLEAF=1.00;MQ=26.08;QD=31.37;SOR=2.303	GT:AD:DP:GQ:PL	1/1:0,2:2:6:90,6,0
Y	885589	.	T	G	379.77	.	AC=1;AF=0.500;AN=2;BaseQRankSum=-0.680;ClippingRankSum=0.000;DP=26;ExcessHet=3.0103;FS=4.150;MLEAC=1;MLEAF=0.500;MQ=40.37;MQRankSum=0.404;QD=14.61;ReadPosRankSum=-0.765;SOR=2.531	GT:AD:DP:GQ:PL	0/1:10,16:26:99:408,0,199
Y	885780	.	C	T	84.77	.	AC=1;AF=0.500;AN=2;BaseQRankSum=0.967;ClippingRankSum=0.000;DP=22;ExcessHet=3.0103;FS=0.000;MLEAC=1;MLEAF=0.500;MQ=38.88;MQRankSum=-0.429;QD=3.85;ReadPosRankSum=-0.741;SOR=0.760	GT:AD:DP:GQ:PL	0/1:15,7:22:99:113,0,382
Y	887433	.	A	G	58.77	.	AC=1;AF=0.500;AN=2;BaseQRankSum=-0.363;ClippingRankSum=0.000;DP=16;ExcessHet=3.0103;FS=3.104;MLEAC=1;MLEAF=0.500;MQ=30.77;MQRankSum=1.089;QD=3.67;ReadPosRankSum=-0.808;SOR=0.132	GT:AD:DP:GQ:PL	0/1:13,3:16:87:87,0,537
Y	887435	.	T	C	58.77	.	AC=1;AF=0.500;AN=2;BaseQRankSum=-1.259;ClippingRankSum=0.000;DP=16;ExcessHet=3.0103;FS=3.104;MLEAC=1;MLEAF=0.500;MQ=30.77;MQRankSum=1.089;QD=3.67;ReadPosRankSum=-0.808;SOR=0.132	GT:AD:DP:GQ:PL	0/1:13,3:16:87:87,0,537
Y	887436	.	T	A	58.77	.	AC=1;AF=0.500;AN=2;BaseQRankSum=0.147;ClippingRankSum=0.000;DP=16;ExcessHet=3.0103;FS=3.104;MLEAC=1;MLEAF=0.500;MQ=30.77;MQRankSum=1.089;QD=3.67;ReadPosRankSum=-0.942;SOR=0.132	GT:AD:DP:GQ:PL	0/1:13,3:16:87:87,0,537
Y	887472	.	C	G	41.77	.	AC=1;AF=0.500;AN=2;BaseQRankSum=2.179;ClippingRankSum=0.000;DP=27;ExcessHet=3.0103;FS=2.830;MLEAC=1;MLEAF=0.500;MQ=31.67;MQRankSum=-0.144;QD=1.74;ReadPosRankSum=-2.099;SOR=0.160	GT:AD:DP:GQ:PL	0/1:19,5:24:70:70,0,549
Y	887480	.	C	T	629.77	.	AC=1;AF=0.500;AN=2;BaseQRankSum=1.766;ClippingRankSum=0.000;DP=33;ExcessHet=3.0103;FS=9.211;MLEAC=1;MLEAF=0.500;MQ=32.73;MQRankSum=0.645;QD=20.32;ReadPosRankSum=-2.317;SOR=3.611	GT:AD:DP:GQ:PL	0/1:7,24:31:99:658,0,100
Y	887528	.	TGACA	T	279.73	.	AC=1;AF=0.500;AN=2;BaseQRankSum=0.008;ClippingRankSum=0.000;DP=74;ExcessHet=3.0103;FS=0.000;MLEAC=1;MLEAF=0.500;MQ=34.72;MQRankSum=0.030;QD=3.83;ReadPosRankSum=1.459;SOR=0.167	GT:AD:DP:GQ:PL	0/1:61,12:73:99:317,0,2550
Y	887600	.	G	T	93.77	.	AC=1;AF=0.500;AN=2;BaseQRankSum=0.763;ClippingRankSum=0.000;DP=100;ExcessHet=3.0103;FS=0.000;MLEAC=1;MLEAF=0.500;MQ=34.28;MQRankSum=0.746;QD=0.95;ReadPosRankSum=0.870;SOR=0.533	GT:AD:DP:GQ:PL	0/1:83,16:99:99:122,0,2171
Y	887631	.	A	C	219.77	.	AC=1;AF=0.500;AN=2;BaseQRankSum=-3.497;ClippingRankSum=0.000;DP=94;ExcessHet=3.0103;FS=4.601;MLEAC=1;MLEAF=0.500;MQ=33.85;MQRankSum=-0.553;QD=2.36;ReadPosRankSum=0.112;SOR=1.991	GT:AD:DP:GQ:PL	0/1:75,18:93:99:248,0,1977
Y	887718	.	T	C	59.77	.	AC=1;AF=0.500;AN=2;BaseQRankSum=-1.496;ClippingRankSum=0.000;DP=59;ExcessHet=3.0103;FS=6.432;MLEAC=1;MLEAF=0.500;MQ=31.60;MQRankSum=-1.786;QD=1.01;ReadPosRankSum=0.071;SOR=0.138	GT:AD:DP:GQ:PL	0/1:49,10:59:88:88,0,1198
Y	891628	.	A	C	52.77	.	AC=1;AF=0.500;AN=2;BaseQRankSum=-0.967;ClippingRankSum=0.000;DP=4;ExcessHet=3.0103;FS=0.000;MLEAC=1;MLEAF=0.500;MQ=41.14;MQRankSum=0.967;QD=17.59;ReadPosRankSum=0.967;SOR=1.179	GT:AD:DP:GQ:PL	0/1:1,2:3:81:81,0,138
Y	891632	.	AGCGTGCACCC	A	40.73	.	AC=1;AF=0.500;AN=2;BaseQRankSum=0.000;ClippingRankSum=0.000;DP=5;ExcessHet=3.0103;FS=0.000;MLEAC=1;MLEAF=0.500;MQ=39.48;MQRankSum=1.383;QD=10.18;ReadPosRankSum=0.967;SOR=0.693	GT:AD:DP:GQ:PL	0/1:2,2:4:78:78,0,191
Y	893231	.	G	A	53.18	.	AC=1;AF=0.500;AN=2;BaseQRankSum=0.967;ClippingRankSum=0.000;DP=3;ExcessHet=3.0103;FS=0.000;MLEAC=1;MLEAF=0.500;MQ=31.11;MQRankSum=-0.967;QD=17.73;ReadPosRankSum=-0.967;SOR=0.223	GT:AD:DP:GQ:PL	0/1:1,2:3:10:81,0,10
Y	893233	.	C	G	53.18	.	AC=1;AF=0.500;AN=2;BaseQRankSum=0.967;ClippingRankSum=0.000;DP=3;ExcessHet=3.0103;FS=0.000;MLEAC=1;MLEAF=0.500;MQ=31.11;MQRankSum=-0.967;QD=17.73;ReadPosRankSum=-0.967;SOR=0.223	GT:AD:DP:GQ:PL	0/1:1,2:3:10:81,0,10
Y	895951	.	A	G	124.77	.	AC=1;AF=0.500;AN=2;BaseQRankSum=-1.383;ClippingRankSum=0.000;DP=9;ExcessHet=3.0103;FS=2.808;MLEAC=1;MLEAF=0.500;MQ=37.81;MQRankSum=2.655;QD=13.86;ReadPosRankSum=0.712;SOR=1.518	GT:AD:DP:GQ:PL	0/1:5,4:9:99:153,0,238
Y	895967	.	G	C	34.77	.	AC=1;AF=0.500;AN=2;BaseQRankSum=-1.480;ClippingRankSum=0.000;DP=9;ExcessHet=3.0103;FS=0.000;MLEAC=1;MLEAF=0.500;MQ=37.81;MQRankSum=1.383;QD=3.86;ReadPosRankSum=0.812;SOR=0.495	GT:AD:DP:GQ:PL	0/1:7,2:9:63:63,0,355
Y	895969	.	C	T	34.77	.	AC=1;AF=0.500;AN=2;BaseQRankSum=1.611;ClippingRankSum=0.000;DP=8;ExcessHet=3.0103;FS=3.680;MLEAC=1;MLEAF=0.500;MQ=38.58;MQRankSum=1.242;QD=4.35;ReadPosRankSum=-2.100;SOR=2.236	GT:AD:DP:GQ:PL	0/1:6,2:8:63:63,0,328
Y	895970	.	C	T	37.77	.	AC=1;AF=0.500;AN=2;BaseQRankSum=1.611;ClippingRankSum=0.000;DP=8;ExcessHet=3.0103;FS=3.680;MLEAC=1;MLEAF=0.500;MQ=38.58;MQRankSum=1.242;QD=4.72;ReadPosRankSum=-2.100;SOR=2.236	GT:AD:DP:GQ:PL	0/1:6,2:8:66:66,0,301
Y	895979	.	G	C	37.77	.	AC=1;AF=0.500;AN=2;BaseQRankSum=-1.345;ClippingRankSum=0.000;DP=8;ExcessHet=3.0103;FS=0.000;MLEAC=1;MLEAF=0.500;MQ=38.58;MQRankSum=1.242;QD=4.72;ReadPosRankSum=0.619;SOR=0.693	GT:AD:DP:GQ:PL	0/1:6,2:8:66:66,0,301
Y	897326	.	A	C	45.77	.	AC=1;AF=0.500;AN=2;BaseQRankSum=0.444;ClippingRankSum=0.000;DP=9;ExcessHet=3.0103;FS=0.000;MLEAC=1;MLEAF=0.500;MQ=41.12;MQRankSum=0.217;QD=5.72;ReadPosRankSum=0.000;SOR=1.981	GT:AD:DP:GQ:PL	0/1:4,4:8:74:74,0,90
Y	899272	.	T	G	40.77	.	AC=1;AF=0.500;AN=2;BaseQRankSum=-0.598;ClippingRankSum=0.000;DP=6;ExcessHet=3.0103;FS=0.000;MLEAC=1;MLEAF=0.500;MQ=37.03;MQRankSum=1.440;QD=6.79;ReadPosRankSum=-0.385;SOR=0.132	GT:AD:DP:GQ:PL	0/1:3,3:6:69:69,0,117
Y	899279	.	G	T	37.77	.	AC=1;AF=0.500;AN=2;BaseQRankSum=-1.242;ClippingRankSum=0.000;DP=8;ExcessHet=3.0103;FS=0.000;MLEAC=1;MLEAF=0.500;MQ=36.84;MQRankSum=0.319;QD=4.72;ReadPosRankSum=1.242;SOR=0.693	GT:AD:DP:GQ:PL	0/1:6,2:8:66:66,0,138
Y	899354	.	T	A	145.03	.	AC=1;AF=0.500;AN=2;BaseQRankSum=-1.383;ClippingRankSum=0.000;DP=6;ExcessHet=3.0103;FS=4.771;MLEAC=1;MLEAF=0.500;MQ=38.05;MQRankSum=0.674;QD=24.17;ReadPosRankSum=1.383;SOR=1.872	GT:AD:DP:GQ:PL	0/1:1,5:6:12:173,0,12
Y	899356	.	A	C	36.77	.	AC=1;AF=0.500;AN=2;BaseQRankSum=-1.282;ClippingRankSum=0.000;DP=6;ExcessHet=3.0103;FS=3.979;MLEAC=1;MLEAF=0.500;MQ=38.05;MQRankSum=0.189;QD=6.13;ReadPosRankSum=1.282;SOR=2.800	GT:AD:DP:GQ:PL	0/1:3,3:6:65:65,0,83
Y	899394	.	A	G	40.85	.	AC=1;AF=0.500;AN=2;BaseQRankSum=-1.150;ClippingRankSum=0.000;DP=4;ExcessHet=3.0103;FS=0.000;MLEAC=1;MLEAF=0.500;MQ=38.97;MQRankSum=-0.319;QD=10.21;ReadPosRankSum=0.000;SOR=1.609	GT:AD:DP:GQ:PL	0/1:1,3:4:17:69,0,17
Y	901554	.	T	G	37.77	.	AC=1;AF=0.500;AN=2;BaseQRankSum=1.036;ClippingRankSum=0.000;DP=8;ExcessHet=3.0103;FS=3.979;MLEAC=1;MLEAF=0.500;MQ=41.83;MQRankSum=0.385;QD=6.29;ReadPosRankSum=-1.282;SOR=0.838	GT:AD:DP:GQ:PL	0/1:3,3:6:64:66,0,64
Y	904173	.	G	A	49.77	.	AC=1;AF=0.500;AN=2;BaseQRankSum=-1.383;ClippingRankSum=0.000;DP=4;ExcessHet=3.0103;FS=0.000;MLEAC=1;MLEAF=0.500;MQ=26.77;MQRankSum=-1.383;QD=12.44;ReadPosRankSum=0.000;SOR=0.693	GT:AD:DP:GQ:PL	0/1:2,2:4:78:78,0,135
Y	904175	.	A	G	49.77	.	AC=1;AF=0.500;AN=2;BaseQRankSum=-1.383;ClippingRankSum=0.000;DP=4;ExcessHet=3.0103;FS=0.000;MLEAC=1;MLEAF=0.500;MQ=26.77;MQRankSum=-1.383;QD=12.44;ReadPosRankSum=0.000;SOR=0.693	GT:AD:DP:GQ:PL	0/1:2,2:4:78:78,0,135
Y	904189	.	T	C	49.77	.	AC=1;AF=0.500;AN=2;BaseQRankSum=-1.383;ClippingRankSum=0.000;DP=4;ExcessHet=3.0103;FS=0.000;MLEAC=1;MLEAF=0.500;MQ=26.77;MQRankSum=-1.383;QD=12.44;ReadPosRankSum=0.000;SOR=0.693	GT:AD:DP:GQ:PL	0/1:2,2:4:78:78,0,135
Y	919910	.	T	TAAGTAACTAGGTTTTTCCTATAGAAATTATAGC	30.73	.	AC=1;AF=0.500;AN=2;BaseQRankSum=-0.876;ClippingRankSum=0.000;DP=8;ExcessHet=3.0103;FS=2.808;MLEAC=1;MLEAF=0.500;MQ=33.30;MQRankSum=1.981;QD=4.39;ReadPosRankSum=-0.366;SOR=1.802	GT:AD:DP:GQ:PL	0/1:5,2:7:68:68,0,1310
Y	921102	.	A	C	30.77	.	AC=1;AF=0.500;AN=2;BaseQRankSum=-0.180;ClippingRankSum=0.000;DP=9;ExcessHet=3.0103;FS=8.451;MLEAC=1;MLEAF=0.500;MQ=36.17;MQRankSum=-0.949;QD=4.40;ReadPosRankSum=1.068;SOR=0.829	GT:AD:DP:GQ:PL	0/1:4,3:7:59:59,0,110
Y	921163	.	G	A	88.77	.	AC=1;AF=0.500;AN=2;BaseQRankSum=0.674;ClippingRankSum=0.000;DP=7;ExcessHet=3.0103;FS=0.000;MLEAC=1;MLEAF=0.500;MQ=32.47;MQRankSum=-0.189;QD=14.79;ReadPosRankSum=-0.598;SOR=0.991	GT:AD:DP:GQ:PL	0/1:3,3:6:99:117,0,117
Y	921171	.	G	T	88.77	.	AC=1;AF=0.500;AN=2;BaseQRankSum=0.385;ClippingRankSum=0.000;DP=7;ExcessHet=3.0103;FS=0.000;MLEAC=1;MLEAF=0.500;MQ=32.47;MQRankSum=-0.189;QD=14.79;ReadPosRankSum=-0.598;SOR=0.991	GT:AD:DP:GQ:PL	0/1:3,3:6:99:117,0,117
Y	921186	.	C	T	91.77	.	AC=1;AF=0.500;AN=2;BaseQRankSum=0.000;ClippingRankSum=0.000;DP=4;ExcessHet=3.0103;FS=0.000;MLEAC=1;MLEAF=0.500;MQ=25.24;MQRankSum=-0.674;QD=22.94;ReadPosRankSum=-1.383;SOR=2.303	GT:AD:DP:GQ:PL	0/1:2,2:4:75:120,0,75
Y	921458	.	C	A	43.74	.	AC=2;AF=1.00;AN=2;DP=2;ExcessHet=3.0103;FS=0.000;MLEAC=2;MLEAF=1.00;MQ=21.00;QD=21.87;SOR=2.303	GT:AD:DP:GQ:PL	1/1:0,2:2:6:71,6,0
Y	921479	.	T	C	88.28	.	AC=2;AF=1.00;AN=2;DP=3;ExcessHet=3.0103;FS=0.000;MLEAC=2;MLEAF=1.00;MQ=29.70;QD=29.43;SOR=2.833	GT:AD:DP:GQ:PL	1/1:0,3:3:9:116,9,0
Y	921482	.	G	T	88.28	.	AC=2;AF=1.00;AN=2;DP=3;ExcessHet=3.0103;FS=0.000;MLEAC=2;MLEAF=1.00;MQ=29.70;QD=29.43;SOR=2.833	GT:AD:DP:GQ:PL	1/1:0,3:3:9:116,9,0
Y	923621	.	T	TGACGGATAACTCACAATTCATCGTCTCACCTA	73.25	.	AC=2;AF=1.00;AN=2;DP=3;ExcessHet=3.0103;FS=0.000;MLEAC=2;MLEAF=1.00;MQ=21.00;QD=24.42;SOR=2.833	GT:AD:DP:GQ:PL	1/1:0,3:3:9:110,9,0
Y	932836	.	A	G	43.88	.	AC=1;AF=0.500;AN=2;BaseQRankSum=0.319;ClippingRankSum=0.000;DP=5;ExcessHet=3.0103;FS=0.000;MLEAC=1;MLEAF=0.500;MQ=38.22;MQRankSum=1.150;QD=10.97;ReadPosRankSum=1.150;SOR=1.609	GT:AD:DP:GQ:PL	0/1:1,3:4:16:72,0,16
Y	932908	.	G	GTCCTCC	37.73	.	AC=1;AF=0.500;AN=2;BaseQRankSum=1.036;ClippingRankSum=0.000;DP=6;ExcessHet=3.0103;FS=0.000;MLEAC=1;MLEAF=0.500;MQ=37.85;MQRankSum=-0.524;QD=7.55;ReadPosRankSum=-1.036;SOR=0.446	GT:AD:DP:GQ:PL	0/1:3,2:5:75:75,0,120
Y	932909	.	T	G	91.77	.	AC=1;AF=0.500;AN=2;BaseQRankSum=-1.645;ClippingRankSum=0.000;DP=6;ExcessHet=3.0103;FS=0.000;MLEAC=1;MLEAF=0.500;MQ=37.85;MQRankSum=0.524;QD=18.35;ReadPosRankSum=1.036;SOR=1.022	GT:AD:DP:GQ:PL	0/1:2,3:5:75:120,0,75
Y	932910	.	CCT	C	82.73	.	AC=1;AF=0.500;AN=2;BaseQRankSum=0.524;ClippingRankSum=0.000;DP=6;ExcessHet=3.0103;FS=0.000;MLEAC=1;MLEAF=0.500;MQ=37.85;MQRankSum=0.524;QD=16.55;ReadPosRankSum=1.036;SOR=1.022	GT:AD:DP:GQ:PL	0/1:2,3:5:75:120,0,75
Y	932913	.	C	CGGA	82.73	.	AC=1;AF=0.500;AN=2;BaseQRankSum=1.645;ClippingRankSum=0.000;DP=6;ExcessHet=3.0103;FS=0.000;MLEAC=1;MLEAF=0.500;MQ=37.85;MQRankSum=0.524;QD=16.55;ReadPosRankSum=1.036;SOR=1.022	GT:AD:DP:GQ:PL	0/1:2,3:5:75:120,0,75
Y	932934	.	A	AGC	112.75	.	AC=1;AF=0.500;AN=2;BaseQRankSum=-1.282;ClippingRankSum=0.000;DP=6;ExcessHet=3.0103;FS=0.000;MLEAC=1;MLEAF=0.500;MQ=37.85;MQRankSum=1.282;QD=22.55;ReadPosRankSum=0.000;SOR=1.981	GT:AD:DP:GQ:PL	0/1:1,4:5:24:150,0,24
Y	935228	.	T	C	36.88	.	AC=1;AF=0.500;AN=2;BaseQRankSum=-0.674;ClippingRankSum=0.000;DP=4;ExcessHet=3.0103;FS=0.000;MLEAC=1;MLEAF=0.500;MQ=39.56;MQRankSum=1.150;QD=9.22;ReadPosRankSum=0.000;SOR=0.916	GT:AD:DP:GQ:PL	0/1:1,3:4:16:65,0,16
Y	935278	.	A	G	52.77	.	AC=1;AF=0.500;AN=2;BaseQRankSum=-0.967;ClippingRankSum=0.000;DP=3;ExcessHet=3.0103;FS=0.000;MLEAC=1;MLEAF=0.500;MQ=37.96;MQRankSum=0.967;QD=17.59;ReadPosRankSum=0.000;SOR=0.223	GT:AD:DP:GQ:PL	0/1:1,2:3:47:81,0,47
Y	935286	.	G	T	52.77	.	AC=1;AF=0.500;AN=2;BaseQRankSum=-0.967;ClippingRankSum=0.000;DP=3;ExcessHet=3.0103;FS=0.000;MLEAC=1;MLEAF=0.500;MQ=37.96;MQRankSum=0.967;QD=17.59;ReadPosRankSum=0.000;SOR=0.223	GT:AD:DP:GQ:PL	0/1:1,2:3:47:81,0,47
Y	939862	.	T	A	52.78	.	AC=1;AF=0.500;AN=2;BaseQRankSum=0.967;ClippingRankSum=0.000;DP=6;ExcessHet=3.0103;FS=4.771;MLEAC=1;MLEAF=0.500;MQ=44.00;MQRankSum=0.000;QD=17.59;ReadPosRankSum=0.000;SOR=2.225	GT:AD:DP:GQ:PL	0/1:1,2:3:26:81,0,26
Y	939864	.	A	T	52.78	.	AC=1;AF=0.500;AN=2;BaseQRankSum=0.967;ClippingRankSum=0.000;DP=6;ExcessHet=3.0103;FS=4.771;MLEAC=1;MLEAF=0.500;MQ=44.00;MQRankSum=0.000;QD=17.59;ReadPosRankSum=-0.431;SOR=2.225	GT:AD:DP:GQ:PL	0/1:1,2:3:26:81,0,26
Y	939943	.	C	T	88.03	.	AC=2;AF=1.00;AN=2;DP=5;ExcessHet=3.0103;FS=0.000;MLEAC=2;MLEAF=1.00;MQ=41.30;QD=22.01;SOR=1.609	GT:AD:DP:GQ:PL	1/1:0,4:4:12:116,12,0
Y	944386	.	A	G	113.77	.	AC=1;AF=0.500;AN=2;BaseQRankSum=-0.217;ClippingRankSum=0.000;DP=8;ExcessHet=3.0103;FS=0.000;MLEAC=1;MLEAF=0.500;MQ=44.58;MQRankSum=1.068;QD=14.22;ReadPosRankSum=-1.100;SOR=0.693	GT:AD:DP:GQ:PL	0/1:4,4:8:99:142,0,156
Y	944401	.	A	C	163.77	.	AC=1;AF=0.500;AN=2;BaseQRankSum=1.158;ClippingRankSum=0.000;DP=11;ExcessHet=3.0103;FS=0.000;MLEAC=1;MLEAF=0.500;MQ=44.42;MQRankSum=1.097;QD=14.89;ReadPosRankSum=-0.437;SOR=0.551	GT:AD:DP:GQ:PL	0/1:6,5:11:99:192,0,237
Y	944402	.	A	C	163.77	.	AC=1;AF=0.500;AN=2;BaseQRankSum=0.479;ClippingRankSum=0.000;DP=11;ExcessHet=3.0103;FS=0.000;MLEAC=1;MLEAF=0.500;MQ=44.42;MQRankSum=1.097;QD=14.89;ReadPosRankSum=-0.437;SOR=0.551	GT:AD:DP:GQ:PL	0/1:6,5:11:99:192,0,237
Y	944407	.	G	T	202.77	.	AC=1;AF=0.500;AN=2;BaseQRankSum=2.336;ClippingRankSum=0.000;DP=12;ExcessHet=3.0103;FS=0.000;MLEAC=1;MLEAF=0.500;MQ=44.39;MQRankSum=1.097;QD=16.90;ReadPosRankSum=-0.386;SOR=0.693	GT:AD:DP:GQ:PL	0/1:6,6:12:99:231,0,257
Y	944417	.	A	C	228.77	.	AC=1;AF=0.500;AN=2;BaseQRankSum=1.261;ClippingRankSum=0.000;DP=13;ExcessHet=3.0103;FS=0.000;MLEAC=1;MLEAF=0.500;MQ=42.37;MQRankSum=0.221;QD=17.60;ReadPosRankSum=-0.484;SOR=0.836	GT:AD:DP:GQ:PL	0/1:6,7:13:99:257,0,212
Y	944445	.	A	G	244.77	.	AC=1;AF=0.500;AN=2;BaseQRankSum=-0.317;ClippingRankSum=0.000;DP=14;ExcessHet=3.0103;FS=0.000;MLEAC=1;MLEAF=0.500;MQ=39.85;MQRankSum=-0.478;QD=17.48;ReadPosRankSum=0.496;SOR=1.828	GT:AD:DP:GQ:PL	0/1:7,7:14:99:273,0,256
Y	944456	.	C	T	247.77	.	AC=1;AF=0.500;AN=2;BaseQRankSum=1.498;ClippingRankSum=0.000;DP=13;ExcessHet=3.0103;FS=3.358;MLEAC=1;MLEAF=0.500;MQ=39.52;MQRankSum=-0.307;QD=19.06;ReadPosRankSum=0.344;SOR=2.093	GT:AD:DP:GQ:PL	0/1:6,7:13:99:276,0,231
Y	944581	.	T	TA	212.74	.	AC=2;AF=1.00;AN=2;DP=9;ExcessHet=3.0103;FS=0.000;MLEAC=2;MLEAF=1.00;MQ=40.05;QD=23.64;SOR=3.056	GT:AD:DP:GQ:PL	1/1:0,9:9:27:250,27,0
Y	944662	.	G	A	152.77	.	AC=1;AF=0.500;AN=2;BaseQRankSum=1.755;ClippingRankSum=0.000;DP=15;ExcessHet=3.0103;FS=3.680;MLEAC=1;MLEAF=0.500;MQ=41.54;MQRankSum=-0.736;QD=10.91;ReadPosRankSum=-0.125;SOR=2.303	GT:AD:DP:GQ:PL	0/1:6,8:14:99:181,0,123
Y	944703	.	T	G	104.77	.	AC=1;AF=0.500;AN=2;BaseQRankSum=-0.859;ClippingRankSum=0.000;DP=11;ExcessHet=3.0103;FS=8.751;MLEAC=1;MLEAF=0.500;MQ=40.09;MQRankSum=1.255;QD=10.48;ReadPosRankSum=1.940;SOR=3.912	GT:AD:DP:GQ:PL	0/1:4,6:10:82:133,0,82
Y	944773	.	C	T	40.77	.	AC=1;AF=0.500;AN=2;BaseQRankSum=1.150;ClippingRankSum=0.000;DP=7;ExcessHet=3.0103;FS=0.000;MLEAC=1;MLEAF=0.500;MQ=40.71;MQRankSum=1.282;QD=6.79;ReadPosRankSum=-0.598;SOR=2.093	GT:AD:DP:GQ:PL	0/1:3,3:6:69:69,0,82
Y	944784	.	A	C	144.18	.	AC=1;AF=0.500;AN=2;BaseQRankSum=0.431;ClippingRankSum=0.000;DP=6;ExcessHet=3.0103;FS=0.000;MLEAC=1;MLEAF=0.500;MQ=40.14;MQRankSum=1.383;QD=24.03;ReadPosRankSum=-0.210;SOR=0.941	GT:AD:DP:GQ:PL	0/1:1,5:6:10:172,0,10
Y	945922	.	C	A	94.77	.	AC=1;AF=0.500;AN=2;BaseQRankSum=-0.162;ClippingRankSum=0.000;DP=10;ExcessHet=3.0103;FS=7.202;MLEAC=1;MLEAF=0.500;MQ=38.35;MQRankSum=1.834;QD=9.48;ReadPosRankSum=-1.383;SOR=2.225	GT:AD:DP:GQ:PL	0/1:4,6:10:80:123,0,80
Y	945995	.	A	T	69.77	.	AC=1;AF=0.500;AN=2;BaseQRankSum=0.180;ClippingRankSum=0.000;DP=7;ExcessHet=3.0103;FS=3.680;MLEAC=1;MLEAF=0.500;MQ=32.54;MQRankSum=0.697;QD=9.97;ReadPosRankSum=-0.652;SOR=2.833	GT:AD:DP:GQ:PL	0/1:4,3:7:98:98,0,159
Y	946002	.	A	T	69.77	.	AC=1;AF=0.500;AN=2;BaseQRankSum=0.328;ClippingRankSum=0.000;DP=7;ExcessHet=3.0103;FS=3.680;MLEAC=1;MLEAF=0.500;MQ=32.54;MQRankSum=0.697;QD=9.97;ReadPosRankSum=-1.006;SOR=2.833	GT:AD:DP:GQ:PL	0/1:4,3:7:98:98,0,159
Y	946012	.	A	T	69.77	.	AC=1;AF=0.500;AN=2;BaseQRankSum=1.368;ClippingRankSum=0.000;DP=7;ExcessHet=3.0103;FS=3.680;MLEAC=1;MLEAF=0.500;MQ=32.54;MQRankSum=0.697;QD=9.97;ReadPosRankSum=-1.006;SOR=2.833	GT:AD:DP:GQ:PL	0/1:4,3:7:98:98,0,159
Y	956240	.	T	G	34.77	.	AC=1;AF=0.500;AN=2;BaseQRankSum=-1.586;ClippingRankSum=0.000;DP=17;ExcessHet=3.0103;FS=5.237;MLEAC=1;MLEAF=0.500;MQ=29.58;MQRankSum=-2.723;QD=2.17;ReadPosRankSum=-0.065;SOR=0.681	GT:AD:DP:GQ:PL	0/1:11,5:16:63:63,0,265
Y	956797	.	A	C	801.77	.	AC=1;AF=0.500;AN=2;BaseQRankSum=0.571;ClippingRankSum=0.000;DP=50;ExcessHet=3.0103;FS=11.291;MLEAC=1;MLEAF=0.500;MQ=36.96;MQRankSum=0.537;QD=16.04;ReadPosRankSum=-0.573;SOR=4.303	GT:AD:DP:GQ:PL	0/1:14,36:50:99:830,0,236
Y	958405	.	T	C	114.77	.	AC=1;AF=0.500;AN=2;BaseQRankSum=-2.395;ClippingRankSum=0.000;DP=19;ExcessHet=3.0103;FS=0.000;MLEAC=1;MLEAF=0.500;MQ=30.76;MQRankSum=-2.178;QD=7.17;ReadPosRankSum=0.719;SOR=0.693	GT:AD:DP:GQ:PL	0/1:8,8:16:99:143,0,230
Y	958425	.	G	A	393.18	.	AC=1;AF=0.500;AN=2;BaseQRankSum=0.636;ClippingRankSum=0.000;DP=17;ExcessHet=3.0103;FS=0.000;MLEAC=1;MLEAF=0.500;MQ=29.27;MQRankSum=-1.316;QD=26.21;ReadPosRankSum=0.943;SOR=3.126	GT:AD:DP:GQ:PL	0/1:2,13:15:10:421,0,10
Y	958632	.	A	T	409.77	.	AC=1;AF=0.500;AN=2;BaseQRankSum=-0.556;ClippingRankSum=0.000;DP=26;ExcessHet=3.0103;FS=9.468;MLEAC=1;MLEAF=0.500;MQ=25.41;MQRankSum=-3.034;QD=16.39;ReadPosRankSum=-1.385;SOR=2.495	GT:AD:DP:GQ:PL	0/1:5,20:25:62:438,0,62
Y	959978	.	C	T	31.74	.	AC=2;AF=1.00;AN=2;DP=2;ExcessHet=3.0103;FS=0.000;MLEAC=2;MLEAF=1.00;MQ=32.25;QD=15.87;SOR=0.693	GT:AD:DP:GQ:PL	1/1:0,2:2:6:59,6,0
Y	960016	.	T	TTAAATACTCTACAAAAAAAATTACATA	43.73	.	AC=1;AF=0.500;AN=2;BaseQRankSum=-0.431;ClippingRankSum=0.000;DP=3;ExcessHet=3.0103;FS=0.000;MLEAC=1;MLEAF=0.500;MQ=31.84;MQRankSum=0.000;QD=14.58;ReadPosRankSum=0.967;SOR=0.223	GT:AD:DP:GQ:PL	0/1:1,2:3:36:81,0,36
Y	960018	.	G	A	52.77	.	AC=1;AF=0.500;AN=2;BaseQRankSum=0.000;ClippingRankSum=0.000;DP=3;ExcessHet=3.0103;FS=0.000;MLEAC=1;MLEAF=0.500;MQ=31.84;MQRankSum=0.000;QD=17.59;ReadPosRankSum=0.967;SOR=0.223	GT:AD:DP:GQ:PL	0/1:1,2:3:36:81,0,36
Y	960026	.	G	T	52.77	.	AC=1;AF=0.500;AN=2;BaseQRankSum=0.431;ClippingRankSum=0.000;DP=3;ExcessHet=3.0103;FS=0.000;MLEAC=1;MLEAF=0.500;MQ=31.84;MQRankSum=0.000;QD=17.59;ReadPosRankSum=0.967;SOR=0.223	GT:AD:DP:GQ:PL	0/1:1,2:3:36:81,0,36
Y	970897	.	A	G	91.77	.	AC=1;AF=0.500;AN=2;BaseQRankSum=0.674;ClippingRankSum=0.000;DP=5;ExcessHet=3.0103;FS=0.000;MLEAC=1;MLEAF=0.500;MQ=34.29;MQRankSum=0.524;QD=18.35;ReadPosRankSum=-0.126;SOR=1.022	GT:AD:DP:GQ:PL	0/1:2,3:5:95:120,0,95
Y	970904	.	T	G	124.77	.	AC=1;AF=0.500;AN=2;BaseQRankSum=0.253;ClippingRankSum=0.000;DP=6;ExcessHet=3.0103;FS=0.000;MLEAC=1;MLEAF=0.500;MQ=34.58;MQRankSum=0.967;QD=20.79;ReadPosRankSum=-0.842;SOR=1.329	GT:AD:DP:GQ:PL	0/1:2,4:6:92:153,0,92
Y	970976	.	C	G	166.77	.	AC=1;AF=0.500;AN=2;BaseQRankSum=0.833;ClippingRankSum=0.000;DP=10;ExcessHet=3.0103;FS=3.522;MLEAC=1;MLEAF=0.500;MQ=35.57;MQRankSum=0.706;QD=16.68;ReadPosRankSum=0.355;SOR=3.056	GT:AD:DP:GQ:PL	0/1:5,5:10:99:195,0,238
Y	970979	.	G	A	166.77	.	AC=1;AF=0.500;AN=2;BaseQRankSum=2.260;ClippingRankSum=0.000;DP=10;ExcessHet=3.0103;FS=3.522;MLEAC=1;MLEAF=0.500;MQ=35.57;MQRankSum=0.706;QD=16.68;ReadPosRankSum=0.355;SOR=3.056	GT:AD:DP:GQ:PL	0/1:5,5:10:99:195,0,238
Y	971001	.	A	C	56.77	.	AC=1;AF=0.500;AN=2;BaseQRankSum=-0.524;ClippingRankSum=0.000;DP=10;ExcessHet=3.0103;FS=6.990;MLEAC=1;MLEAF=0.500;MQ=37.16;MQRankSum=0.850;QD=5.68;ReadPosRankSum=0.241;SOR=3.258	GT:AD:DP:GQ:PL	0/1:6,4:10:85:85,0,144
Y	971026	.	G	C	82.77	.	AC=1;AF=0.500;AN=2;BaseQRankSum=-1.068;ClippingRankSum=0.000;DP=8;ExcessHet=3.0103;FS=7.068;MLEAC=1;MLEAF=0.500;MQ=37.03;MQRankSum=0.439;QD=10.35;ReadPosRankSum=-1.930;SOR=2.807	GT:AD:DP:GQ:PL	0/1:5,3:8:99:111,0,315
Y	971028	.	G	C	82.77	.	AC=1;AF=0.500;AN=2;BaseQRankSum=1.345;ClippingRankSum=0.000;DP=8;ExcessHet=3.0103;FS=7.068;MLEAC=1;MLEAF=0.500;MQ=37.03;MQRankSum=0.439;QD=10.35;ReadPosRankSum=-1.930;SOR=2.807	GT:AD:DP:GQ:PL	0/1:5,3:8:99:111,0,315
Y	971033	.	C	T	82.77	.	AC=1;AF=0.500;AN=2;BaseQRankSum=1.345;ClippingRankSum=0.000;DP=8;ExcessHet=3.0103;FS=7.068;MLEAC=1;MLEAF=0.500;MQ=37.03;MQRankSum=0.439;QD=10.35;ReadPosRankSum=-2.369;SOR=2.807	GT:AD:DP:GQ:PL	0/1:5,3:8:99:111,0,315
Y	971040	.	A	C	124.77	.	AC=1;AF=0.500;AN=2;BaseQRankSum=1.699;ClippingRankSum=0.000;DP=8;ExcessHet=3.0103;FS=7.068;MLEAC=1;MLEAF=0.500;MQ=37.03;MQRankSum=0.439;QD=15.60;ReadPosRankSum=-2.369;SOR=2.807	GT:AD:DP:GQ:PL	0/1:5,3:8:99:153,0,312
Y	971045	.	A	T	124.77	.	AC=1;AF=0.500;AN=2;BaseQRankSum=1.345;ClippingRankSum=0.000;DP=8;ExcessHet=3.0103;FS=0.000;MLEAC=1;MLEAF=0.500;MQ=37.67;MQRankSum=0.439;QD=15.60;ReadPosRankSum=-2.369;SOR=1.034	GT:AD:DP:GQ:PL	0/1:5,3:8:99:153,0,312
Y	971051	.	A	C	82.77	.	AC=1;AF=0.500;AN=2;BaseQRankSum=1.108;ClippingRankSum=0.000;DP=8;ExcessHet=3.0103;FS=0.000;MLEAC=1;MLEAF=0.500;MQ=37.67;MQRankSum=0.439;QD=10.35;ReadPosRankSum=-2.369;SOR=1.034	GT:AD:DP:GQ:PL	0/1:5,3:8:99:111,0,315
Y	978308	.	T	C	49.77	.	AC=1;AF=0.500;AN=2;BaseQRankSum=-1.383;ClippingRankSum=0.000;DP=4;ExcessHet=3.0103;FS=0.000;MLEAC=1;MLEAF=0.500;MQ=37.12;MQRankSum=1.383;QD=12.44;ReadPosRankSum=-1.383;SOR=0.105	GT:AD:DP:GQ:PL	0/1:2,2:4:78:78,0,103
Y	978311	.	T	C	49.77	.	AC=1;AF=0.500;AN=2;BaseQRankSum=-1.383;ClippingRankSum=0.000;DP=4;ExcessHet=3.0103;FS=0.000;MLEAC=1;MLEAF=0.500;MQ=37.12;MQRankSum=1.383;QD=12.44;ReadPosRankSum=-1.383;SOR=0.105	GT:AD:DP:GQ:PL	0/1:2,2:4:78:78,0,103
Y	978328	.	G	C	49.77	.	AC=1;AF=0.500;AN=2;BaseQRankSum=-1.383;ClippingRankSum=0.000;DP=4;ExcessHet=3.0103;FS=0.000;MLEAC=1;MLEAF=0.500;MQ=37.12;MQRankSum=1.383;QD=12.44;ReadPosRankSum=0.674;SOR=0.105	GT:AD:DP:GQ:PL	0/1:2,2:4:78:78,0,109
Y	978330	.	C	A	49.77	.	AC=1;AF=0.500;AN=2;BaseQRankSum=-1.383;ClippingRankSum=0.000;DP=4;ExcessHet=3.0103;FS=0.000;MLEAC=1;MLEAF=0.500;MQ=37.12;MQRankSum=1.383;QD=12.44;ReadPosRankSum=0.674;SOR=0.105	GT:AD:DP:GQ:PL	0/1:2,2:4:78:78,0,109
Y	982584	.	C	G	98.90	.	AC=2;AF=1.00;AN=2;DP=5;ExcessHet=3.0103;FS=0.000;MLEAC=2;MLEAF=1.00;MQ=21.00;QD=19.78;SOR=1.022	GT:AD:DP:GQ:PL	1/1:0,5:5:15:127,15,0
Y	990075	.	G	A	54.77	.	AC=1;AF=0.500;AN=2;BaseQRankSum=-0.264;ClippingRankSum=0.000;DP=10;ExcessHet=3.0103;FS=2.730;MLEAC=1;MLEAF=0.500;MQ=33.82;MQRankSum=0.094;QD=5.48;ReadPosRankSum=0.105;SOR=1.609	GT:AD:DP:GQ:PL	0/1:7,3:10:83:83,0,164
Y	990090	.	G	A	63.77	.	AC=1;AF=0.500;AN=2;BaseQRankSum=0.712;ClippingRankSum=0.000;DP=9;ExcessHet=3.0103;FS=0.000;MLEAC=1;MLEAF=0.500;MQ=34.12;MQRankSum=-0.015;QD=7.09;ReadPosRankSum=0.992;SOR=1.022	GT:AD:DP:GQ:PL	0/1:6,3:9:92:92,0,138
Y	990144	.	T	C	85.77	.	AC=1;AF=0.500;AN=2;BaseQRankSum=-1.345;ClippingRankSum=0.000;DP=8;ExcessHet=3.0103;FS=0.000;MLEAC=1;MLEAF=0.500;MQ=33.54;MQRankSum=0.342;QD=10.72;ReadPosRankSum=0.439;SOR=1.329	GT:AD:DP:GQ:PL	0/1:3,5:8:62:114,0,62
Y	990213	.	A	AGG	37.73	.	AC=1;AF=0.500;AN=2;BaseQRankSum=1.036;ClippingRankSum=0.000;DP=5;ExcessHet=3.0103;FS=3.979;MLEAC=1;MLEAF=0.500;MQ=30.25;MQRankSum=0.000;QD=7.55;ReadPosRankSum=-1.036;SOR=2.245	GT:AD:DP:GQ:PL	0/1:3,2:5:75:75,0,120
Y	990216	.	C	T	46.77	.	AC=1;AF=0.500;AN=2;BaseQRankSum=-1.036;ClippingRankSum=0.000;DP=5;ExcessHet=3.0103;FS=3.979;MLEAC=1;MLEAF=0.500;MQ=30.25;MQRankSum=0.000;QD=9.35;ReadPosRankSum=-1.645;SOR=2.245	GT:AD:DP:GQ:PL	0/1:3,2:5:75:75,0,120
Y	990220	.	C	T	46.77	.	AC=1;AF=0.500;AN=2;BaseQRankSum=1.036;ClippingRankSum=0.000;DP=5;ExcessHet=3.0103;FS=3.979;MLEAC=1;MLEAF=0.500;MQ=30.25;MQRankSum=0.000;QD=9.35;ReadPosRankSum=-1.645;SOR=2.245	GT:AD:DP:GQ:PL	0/1:3,2:5:75:75,0,120
Y	990221	.	C	G	46.77	.	AC=1;AF=0.500;AN=2;BaseQRankSum=0.126;ClippingRankSum=0.000;DP=5;ExcessHet=3.0103;FS=3.979;MLEAC=1;MLEAF=0.500;MQ=30.25;MQRankSum=0.000;QD=9.35;ReadPosRankSum=-1.645;SOR=2.245	GT:AD:DP:GQ:PL	0/1:3,2:5:75:75,0,120
Y	990278	.	T	C	123.77	.	AC=1;AF=0.500;AN=2;BaseQRankSum=1.111;ClippingRankSum=0.000;DP=7;ExcessHet=3.0103;FS=0.000;MLEAC=1;MLEAF=0.500;MQ=29.64;MQRankSum=-1.834;QD=20.63;ReadPosRankSum=0.842;SOR=1.609	GT:AD:DP:GQ:PL	0/1:2,4:6:72:152,0,72
Y	990285	.	G	T	123.77	.	AC=1;AF=0.500;AN=2;BaseQRankSum=-0.253;ClippingRankSum=0.000;DP=7;ExcessHet=3.0103;FS=0.000;MLEAC=1;MLEAF=0.500;MQ=29.64;MQRankSum=-1.834;QD=20.63;ReadPosRankSum=0.842;SOR=1.609	GT:AD:DP:GQ:PL	0/1:2,4:6:72:152,0,72
Y	991289	.	A	T	41.85	.	AC=1;AF=0.500;AN=2;BaseQRankSum=-1.150;ClippingRankSum=0.000;DP=5;ExcessHet=3.0103;FS=0.000;MLEAC=1;MLEAF=0.500;MQ=38.41;MQRankSum=0.319;QD=10.46;ReadPosRankSum=-0.319;SOR=1.609	GT:AD:DP:GQ:PL	0/1:1,3:4:17:70,0,17
Y	991398	.	C	T	56.28	.	AC=2;AF=1.00;AN=2;DP=4;ExcessHet=3.0103;FS=0.000;MLEAC=2;MLEAF=1.00;MQ=39.26;QD=18.76;SOR=2.833	GT:AD:DP:GQ:PL	1/1:0,3:3:9:84,9,0
Y	997025	.	A	C	85.77	.	AC=1;AF=0.500;AN=2;BaseQRankSum=-1.068;ClippingRankSum=0.000;DP=7;ExcessHet=3.0103;FS=3.680;MLEAC=1;MLEAF=0.500;MQ=31.72;MQRankSum=-2.189;QD=12.25;ReadPosRankSum=0.000;SOR=2.833	GT:AD:DP:GQ:PL	0/1:4,3:7:99:114,0,241
Y	997028	.	G	A	82.77	.	AC=1;AF=0.500;AN=2;BaseQRankSum=-0.956;ClippingRankSum=0.000;DP=8;ExcessHet=3.0103;FS=3.332;MLEAC=1;MLEAF=0.500;MQ=32.43;MQRankSum=-2.369;QD=10.35;ReadPosRankSum=0.489;SOR=2.303	GT:AD:DP:GQ:PL	0/1:5,3:8:99:111,0,310
Y	997037	.	C	T	79.77	.	AC=1;AF=0.500;AN=2;BaseQRankSum=0.210;ClippingRankSum=0.000;DP=9;ExcessHet=3.0103;FS=3.332;MLEAC=1;MLEAF=0.500;MQ=31.69;MQRankSum=-2.100;QD=8.86;ReadPosRankSum=1.180;SOR=2.833	GT:AD:DP:GQ:PL	0/1:6,3:9:99:108,0,360
Y	997038	.	A	G	79.77	.	AC=1;AF=0.500;AN=2;BaseQRankSum=-1.150;ClippingRankSum=0.000;DP=9;ExcessHet=3.0103;FS=3.332;MLEAC=1;MLEAF=0.500;MQ=31.69;MQRankSum=-2.100;QD=8.86;ReadPosRankSum=1.180;SOR=2.833	GT:AD:DP:GQ:PL	0/1:6,3:9:99:108,0,360
Y	997088	.	T	A	70.77	.	AC=1;AF=0.500;AN=2;BaseQRankSum=-0.135;ClippingRankSum=0.000;DP=8;ExcessHet=3.0103;FS=3.332;MLEAC=1;MLEAF=0.500;MQ=31.39;MQRankSum=-1.930;QD=8.85;ReadPosRankSum=-0.887;SOR=2.303	GT:AD:DP:GQ:PL	0/1:5,3:8:99:99,0,258
Y	997092	.	G	C	70.77	.	AC=1;AF=0.500;AN=2;BaseQRankSum=-1.309;ClippingRankSum=0.000;DP=7;ExcessHet=3.0103;FS=2.808;MLEAC=1;MLEAF=0.500;MQ=31.84;MQRankSum=-1.981;QD=10.11;ReadPosRankSum=0.000;SOR=1.802	GT:AD:DP:GQ:PL	0/1:5,2:7:99:99,0,258
Y	997295	.	T	G	40.77	.	AC=1;AF=0.500;AN=2;BaseQRankSum=-1.180;ClippingRankSum=0.000;DP=7;ExcessHet=3.0103;FS=2.808;MLEAC=1;MLEAF=0.500;MQ=31.91;MQRankSum=-1.180;QD=5.82;ReadPosRankSum=-1.068;SOR=1.802	GT:AD:DP:GQ:PL	0/1:5,2:7:69:69,0,1603
Y	997302	.	G	GTT	34.73	.	AC=1;AF=0.500;AN=2;BaseQRankSum=0.431;ClippingRankSum=0.000;DP=6;ExcessHet=3.0103;FS=3.310;MLEAC=1;MLEAF=0.500;MQ=30.78;MQRankSum=-0.967;QD=5.79;ReadPosRankSum=-1.834;SOR=2.303	GT:AD:DP:GQ:PL	0/1:4,2:6:72:72,0,1576
Y	997303	.	A	ACGGCCACGGTGCAGCCACAACTAGGGTATGTTAATGCACTACGGGAGCCACAACGCAGCTAAGTGGTTACTGTGCCTGGGTCCTACGT	34.73	.	AC=1;AF=0.500;AN=2;BaseQRankSum=0.000;ClippingRankSum=0.000;DP=6;ExcessHet=3.0103;FS=3.310;MLEAC=1;MLEAF=0.500;MQ=30.78;MQRankSum=-0.967;QD=5.79;ReadPosRankSum=-1.834;SOR=2.303	GT:AD:DP:GQ:PL	0/1:4,2:6:72:72,0,1576
Y	1020446	.	T	C	107.90	.	AC=2;AF=1.00;AN=2;DP=5;ExcessHet=3.0103;FS=0.000;MLEAC=2;MLEAF=1.00;MQ=39.39;QD=21.58;SOR=3.611	GT:AD:DP:GQ:PL	1/1:0,5:5:15:136,15,0
Y	1020482	.	A	G	107.84	.	AC=2;AF=1.00;AN=2;DP=6;ExcessHet=3.0103;FS=0.000;MLEAC=2;MLEAF=1.00;MQ=36.97;QD=17.97;SOR=3.912	GT:AD:DP:GQ:PL	1/1:0,6:6:18:136,18,0
Y	1020518	.	A	G	134.84	.	AC=2;AF=1.00;AN=2;DP=6;ExcessHet=3.0103;FS=0.000;MLEAC=2;MLEAF=1.00;MQ=33.85;QD=22.47;SOR=3.912	GT:AD:DP:GQ:PL	1/1:0,6:6:18:163,18,0
Y	1020533	.	A	T	78.03	.	AC=2;AF=1.00;AN=2;DP=5;ExcessHet=3.0103;FS=0.000;MLEAC=2;MLEAF=1.00;MQ=32.23;QD=19.51;SOR=3.258	GT:AD:DP:GQ:PL	1/1:0,4:4:12:106,12,0
Y	1020596	.	A	C	295.77	.	AC=2;AF=1.00;AN=2;DP=12;ExcessHet=3.0103;FS=0.000;MLEAC=2;MLEAF=1.00;MQ=37.25;QD=24.65;SOR=5.136	GT:AD:DP:GQ:PL	1/1:0,12:12:36:324,36,0
Y	1020743	.	T	A	81.03	.	AC=2;AF=1.00;AN=2;DP=4;ExcessHet=3.0103;FS=0.000;MLEAC=2;MLEAF=1.00;MQ=39.53;QD=20.26;SOR=3.258	GT:AD:DP:GQ:PL	1/1:0,4:4:12:109,12,0
Y	1020776	.	G	C	98.03	.	AC=2;AF=1.00;AN=2;DP=4;ExcessHet=3.0103;FS=0.000;MLEAC=2;MLEAF=1.00;MQ=39.53;QD=24.51;SOR=3.258	GT:AD:DP:GQ:PL	1/1:0,4:4:12:126,12,0
Y	1020907	.	T	C	243.78	.	AC=2;AF=1.00;AN=2;DP=9;ExcessHet=3.0103;FS=0.000;MLEAC=2;MLEAF=1.00;MQ=35.39;QD=27.09;SOR=4.615	GT:AD:DP:GQ:PL	1/1:0,9:9:27:272,27,0
Y	1020936	.	T	A	303.78	.	AC=2;AF=1.00;AN=2;DP=9;ExcessHet=3.0103;FS=0.000;MLEAC=2;MLEAF=1.00;MQ=35.12;QD=33.75;SOR=4.615	GT:AD:DP:GQ:PL	1/1:0,9:9:27:332,27,0
Y	1021036	.	T	A	31.74	.	AC=2;AF=1.00;AN=2;DP=2;ExcessHet=3.0103;FS=0.000;MLEAC=2;MLEAF=1.00;MQ=43.01;QD=15.87;SOR=2.303	GT:AD:DP:GQ:PL	1/1:0,2:2:6:59,6,0
Y	1021934	.	C	T	36.77	.	AC=1;AF=0.500;AN=2;BaseQRankSum=-1.036;ClippingRankSum=0.000;DP=7;ExcessHet=3.0103;FS=10.000;MLEAC=1;MLEAF=0.500;MQ=38.46;MQRankSum=0.000;QD=7.35;ReadPosRankSum=-1.645;SOR=2.780	GT:AD:DP:GQ:PL	0/1:2,3:5:42:65,0,42
Y	1022039	.	T	A	113.90	.	AC=2;AF=1.00;AN=2;DP=11;ExcessHet=3.0103;FS=0.000;MLEAC=2;MLEAF=1.00;MQ=39.98;QD=22.78;SOR=3.611	GT:AD:DP:GQ:PL	1/1:0,5:5:15:142,15,0
Y	1022363	.	G	C	57.28	.	AC=2;AF=1.00;AN=2;DP=11;ExcessHet=3.0103;FS=0.000;MLEAC=2;MLEAF=1.00;MQ=41.97;QD=19.09;SOR=2.833	GT:AD:DP:GQ:PL	1/1:0,3:3:9:85,9,0
Y	1022407	.	A	AACTCTTCTGG	187.87	.	AC=2;AF=1.00;AN=2;DP=5;ExcessHet=3.0103;FS=0.000;MLEAC=2;MLEAF=1.00;MQ=34.55;QD=29.92;SOR=3.611	GT:AD:DP:GQ:PL	1/1:0,5:5:15:225,15,0
Y	1022409	.	C	CCGATGGCTGTGTCAACGTCATAGACTACGACCTTCGGCTTCTCGGCCGCATTCCG	187.87	.	AC=2;AF=1.00;AN=2;DP=5;ExcessHet=3.0103;FS=0.000;MLEAC=2;MLEAF=1.00;MQ=34.55;QD=27.78;SOR=3.611	GT:AD:DP:GQ:PL	1/1:0,5:5:15:225,15,0
Y	1023368	.	C	T	30.74	.	AC=2;AF=1.00;AN=2;DP=2;ExcessHet=3.0103;FS=0.000;MLEAC=2;MLEAF=1.00;MQ=42.00;QD=15.37;SOR=2.303	GT:AD:DP:GQ:PL	1/1:0,2:2:6:58,6,0
Y	1023435	.	T	A	30.74	.	AC=2;AF=1.00;AN=2;DP=3;ExcessHet=3.0103;FS=0.000;MLEAC=2;MLEAF=1.00;MQ=42.68;QD=15.37;SOR=2.303	GT:AD:DP:GQ:PL	1/1:0,2:2:6:58,6,0
Y	1027019	.	T	C	289.77	.	AC=2;AF=1.00;AN=2;DP=12;ExcessHet=3.0103;FS=0.000;MLEAC=2;MLEAF=1.00;MQ=33.92;QD=24.15;SOR=5.136	GT:AD:DP:GQ:PL	1/1:0,12:12:36:318,36,0
Y	1027057	.	T	C	492.77	.	AC=2;AF=1.00;AN=2;DP=13;ExcessHet=3.0103;FS=0.000;MLEAC=2;MLEAF=1.00;MQ=34.80;QD=28.55;SOR=5.136	GT:AD:DP:GQ:PL	1/1:0,12:12:36:521,36,0
Y	1027061	.	G	A	466.77	.	AC=2;AF=1.00;AN=2;DP=12;ExcessHet=3.0103;FS=0.000;MLEAC=2;MLEAF=1.00;MQ=34.69;QD=27.95;SOR=4.977	GT:AD:DP:GQ:PL	1/1:0,11:11:33:495,33,0
Y	1027109	.	C	T	172.80	.	AC=2;AF=1.00;AN=2;DP=8;ExcessHet=3.0103;FS=0.000;MLEAC=2;MLEAF=1.00;MQ=37.31;QD=24.69;SOR=4.174	GT:AD:DP:GQ:PL	1/1:0,7:7:21:201,21,0
Y	1027394	.	C	T	241.84	.	AC=2;AF=1.00;AN=2;DP=6;ExcessHet=3.0103;FS=0.000;MLEAC=2;MLEAF=1.00;MQ=35.51;QD=29.69;SOR=3.912	GT:AD:DP:GQ:PL	1/1:0,6:6:18:270,18,0
Y	1027399	.	C	G	270.80	.	AC=2;AF=1.00;AN=2;DP=6;ExcessHet=3.0103;FS=0.000;MLEAC=2;MLEAF=1.00;MQ=35.51;QD=25.97;SOR=3.912	GT:AD:DP:GQ:PL	1/1:0,6:6:21:299,21,0
Y	1027403	.	A	T	270.80	.	AC=2;AF=1.00;AN=2;DP=7;ExcessHet=3.0103;FS=0.000;MLEAC=2;MLEAF=1.00;MQ=34.53;QD=28.03;SOR=4.174	GT:AD:DP:GQ:PL	1/1:0,7:7:21:299,21,0
Y	1029362	.	A	G	56.28	.	AC=2;AF=1.00;AN=2;DP=4;ExcessHet=3.0103;FS=0.000;MLEAC=2;MLEAF=1.00;MQ=38.16;QD=18.76;SOR=2.833	GT:AD:DP:GQ:PL	1/1:0,3:3:9:84,9,0
Y	1030204	.	G	GCAA	40.73	.	AC=1;AF=0.500;AN=2;BaseQRankSum=-0.674;ClippingRankSum=0.000;DP=4;ExcessHet=3.0103;FS=0.000;MLEAC=1;MLEAF=0.500;MQ=33.90;MQRankSum=0.000;QD=10.18;ReadPosRankSum=0.000;SOR=0.693	GT:AD:DP:GQ:PL	0/1:2,2:4:78:78,0,78
Y	1040449	.	CT	C	58.25	.	AC=2;AF=1.00;AN=2;DP=4;ExcessHet=3.0103;FS=0.000;MLEAC=2;MLEAF=1.00;MQ=29.34;QD=19.42;SOR=2.833	GT:AD:DP:GQ:PL	1/1:0,3:3:9:95,9,0
Y	1040752	.	A	C	327.77	.	AC=1;AF=0.500;AN=2;BaseQRankSum=0.778;ClippingRankSum=0.000;DP=11;ExcessHet=3.0103;FS=0.000;MLEAC=1;MLEAF=0.500;MQ=29.13;MQRankSum=0.660;QD=29.80;ReadPosRankSum=-0.230;SOR=2.494	GT:AD:DP:GQ:PL	0/1:2,9:11:99:356,0,169
Y	1040759	.	CACAA	C	315.73	.	AC=1;AF=0.500;AN=2;BaseQRankSum=-0.317;ClippingRankSum=0.000;DP=11;ExcessHet=3.0103;FS=0.000;MLEAC=1;MLEAF=0.500;MQ=29.95;MQRankSum=0.595;QD=28.70;ReadPosRankSum=0.778;SOR=1.802	GT:AD:DP:GQ:PL	0/1:3,8:11:99:353,0,262
Y	1040764	.	A	ATT	289.73	.	AC=1;AF=0.500;AN=2;BaseQRankSum=1.354;ClippingRankSum=0.000;DP=11;ExcessHet=3.0103;FS=0.000;MLEAC=1;MLEAF=0.500;MQ=29.95;MQRankSum=0.595;QD=26.34;ReadPosRankSum=0.389;SOR=1.802	GT:AD:DP:GQ:PL	0/1:3,8:11:99:327,0,265
Y	1040931	.	A	T	33.77	.	AC=1;AF=0.500;AN=2;BaseQRankSum=-1.282;ClippingRankSum=0.000;DP=5;ExcessHet=3.0103;FS=0.000;MLEAC=1;MLEAF=0.500;MQ=30.42;MQRankSum=-1.645;QD=6.75;ReadPosRankSum=0.674;SOR=0.223	GT:AD:DP:GQ:PL	0/1:2,3:5:44:62,0,44
Y	1041227	.	G	A	52.77	.	AC=1;AF=0.500;AN=2;BaseQRankSum=0.000;ClippingRankSum=0.000;DP=3;ExcessHet=3.0103;FS=0.000;MLEAC=1;MLEAF=0.500;MQ=29.41;MQRankSum=-0.967;QD=17.59;ReadPosRankSum=0.000;SOR=0.223	GT:AD:DP:GQ:PL	0/1:1,2:3:75:81,0,75
Y	1041243	.	T	C	65.77	.	AC=1;AF=0.500;AN=2;BaseQRankSum=0.000;ClippingRankSum=0.000;DP=4;ExcessHet=3.0103;FS=0.000;MLEAC=1;MLEAF=0.500;MQ=27.55;MQRankSum=-1.150;QD=16.44;ReadPosRankSum=-0.674;SOR=0.446	GT:AD:DP:GQ:PL	0/1:1,3:4:72:94,0,72
Y	1041256	.	T	C	65.77	.	AC=1;AF=0.500;AN=2;BaseQRankSum=-0.674;ClippingRankSum=0.000;DP=4;ExcessHet=3.0103;FS=0.000;MLEAC=1;MLEAF=0.500;MQ=27.55;MQRankSum=-1.150;QD=16.44;ReadPosRankSum=-0.674;SOR=0.446	GT:AD:DP:GQ:PL	0/1:1,3:4:72:94,0,72
Y	1051845	.	T	C	85.77	.	AC=1;AF=0.500;AN=2;BaseQRankSum=-1.579;ClippingRankSum=0.000;DP=7;ExcessHet=3.0103;FS=0.000;MLEAC=1;MLEAF=0.500;MQ=27.50;MQRankSum=-2.189;QD=12.25;ReadPosRankSum=1.068;SOR=0.446	GT:AD:DP:GQ:PL	0/1:4,3:7:99:114,0,216
Y	1051851	.	T	A	85.77	.	AC=1;AF=0.500;AN=2;BaseQRankSum=-2.189;ClippingRankSum=0.000;DP=7;ExcessHet=3.0103;FS=0.000;MLEAC=1;MLEAF=0.500;MQ=27.50;MQRankSum=-2.189;QD=12.25;ReadPosRankSum=1.068;SOR=0.446	GT:AD:DP:GQ:PL	0/1:4,3:7:99:114,0,216
Y	1058358	.	G	A	62.74	.	AC=2;AF=1.00;AN=2;DP=2;ExcessHet=3.0103;FS=0.000;MLEAC=2;MLEAF=1.00;MQ=44.00;QD=31.37;SOR=0.693	GT:AD:DP:GQ:PL	1/1:0,2:2:6:90,6,0
Y	1058359	.	T	C	62.74	.	AC=2;AF=1.00;AN=2;DP=2;ExcessHet=3.0103;FS=0.000;MLEAC=2;MLEAF=1.00;MQ=44.00;QD=31.37;SOR=0.693	GT:AD:DP:GQ:PL	1/1:0,2:2:6:90,6,0
Y	1060254	.	A	T	56.28	.	AC=2;AF=1.00;AN=2;DP=3;ExcessHet=3.0103;FS=0.000;MLEAC=2;MLEAF=1.00;MQ=44.00;QD=18.76;SOR=2.833	GT:AD:DP:GQ:PL	1/1:0,3:3:9:84,9,0
Y	1060814	.	G	A	73.77	.	AC=1;AF=0.500;AN=2;BaseQRankSum=-1.316;ClippingRankSum=0.000;DP=13;ExcessHet=3.0103;FS=0.000;MLEAC=1;MLEAF=0.500;MQ=41.35;MQRankSum=1.113;QD=5.67;ReadPosRankSum=1.828;SOR=0.368	GT:AD:DP:GQ:PL	0/1:8,5:13:99:102,0,208
Y	1061107	.	A	ATACACAGACACACAATCATATT	505.73	.	AC=1;AF=0.500;AN=2;BaseQRankSum=0.443;ClippingRankSum=0.000;DP=13;ExcessHet=3.0103;FS=11.139;MLEAC=1;MLEAF=0.500;MQ=40.35;MQRankSum=1.537;QD=32.47;ReadPosRankSum=1.474;SOR=5.131	GT:AD:DP:GQ:PL	0/1:1,12:13:99:543,0,142
Y	1068046	.	T	C	49.77	.	AC=1;AF=0.500;AN=2;BaseQRankSum=-0.674;ClippingRankSum=0.000;DP=5;ExcessHet=3.0103;FS=10.000;MLEAC=1;MLEAF=0.500;MQ=37.97;MQRankSum=-0.126;QD=9.95;ReadPosRankSum=-0.524;SOR=2.780	GT:AD:DP:GQ:PL	0/1:2,3:5:42:78,0,42
Y	1074619	.	A	G	62.74	.	AC=2;AF=1.00;AN=2;DP=2;ExcessHet=3.0103;FS=0.000;MLEAC=2;MLEAF=1.00;MQ=34.47;QD=31.37;SOR=2.303	GT:AD:DP:GQ:PL	1/1:0,2:2:6:90,6,0
Y	1074620	.	A	G	62.74	.	AC=2;AF=1.00;AN=2;DP=2;ExcessHet=3.0103;FS=0.000;MLEAC=2;MLEAF=1.00;MQ=34.47;QD=31.37;SOR=2.303	GT:AD:DP:GQ:PL	1/1:0,2:2:6:90,6,0
Y	1079972	.	T	C	40.77	.	AC=1;AF=0.500;AN=2;BaseQRankSum=1.981;ClippingRankSum=0.000;DP=7;ExcessHet=3.0103;FS=0.000;MLEAC=1;MLEAF=0.500;MQ=29.72;MQRankSum=-1.668;QD=5.82;ReadPosRankSum=-1.981;SOR=0.223	GT:AD:DP:GQ:PL	0/1:5,2:7:69:69,0,204
Y	1079973	.	A	G	40.77	.	AC=1;AF=0.500;AN=2;BaseQRankSum=1.068;ClippingRankSum=0.000;DP=7;ExcessHet=3.0103;FS=0.000;MLEAC=1;MLEAF=0.500;MQ=29.72;MQRankSum=-1.668;QD=5.82;ReadPosRankSum=-1.981;SOR=0.223	GT:AD:DP:GQ:PL	0/1:5,2:7:69:69,0,204
Y	1084250	.	G	GTTCTTGATTCTCGGAA	37.73	.	AC=1;AF=0.500;AN=2;BaseQRankSum=-1.036;ClippingRankSum=0.000;DP=5;ExcessHet=3.0103;FS=0.000;MLEAC=1;MLEAF=0.500;MQ=35.95;MQRankSum=0.524;QD=7.55;ReadPosRankSum=-1.645;SOR=0.368	GT:AD:DP:GQ:PL	0/1:3,2:5:75:75,0,186
Y	1084253	.	C	CAGTATTTCGACCGGATGAGGCG	37.73	.	AC=1;AF=0.500;AN=2;BaseQRankSum=0.126;ClippingRankSum=0.000;DP=5;ExcessHet=3.0103;FS=0.000;MLEAC=1;MLEAF=0.500;MQ=35.95;MQRankSum=0.524;QD=7.55;ReadPosRankSum=-1.645;SOR=0.368	GT:AD:DP:GQ:PL	0/1:3,2:5:75:75,0,186
Y	1089375	.	A	G	87.03	.	AC=2;AF=1.00;AN=2;DP=4;ExcessHet=3.0103;FS=0.000;MLEAC=2;MLEAF=1.00;MQ=28.54;QD=21.76;SOR=1.609	GT:AD:DP:GQ:PL	1/1:0,4:4:12:115,12,0
Y	1089460	.	A	C	161.80	.	AC=2;AF=1.00;AN=2;DP=7;ExcessHet=3.0103;FS=0.000;MLEAC=2;MLEAF=1.00;MQ=35.99;QD=23.11;SOR=4.174	GT:AD:DP:GQ:PL	1/1:0,7:7:21:190,21,0
Y	1092203	.	A	AG	410.74	.	AC=2;AF=1.00;AN=2;DP=10;ExcessHet=3.0103;FS=0.000;MLEAC=2;MLEAF=1.00;MQ=23.43;QD=31.14;SOR=3.258	GT:AD:DP:GQ:PL	1/1:0,10:10:29:448,29,0
Y	1092205	.	A	AAGAGGCCAAGCCAATGAATTG	412.74	.	AC=2;AF=1.00;AN=2;DP=10;ExcessHet=3.0103;FS=0.000;MLEAC=2;MLEAF=1.00;MQ=23.43;QD=31.86;SOR=3.258	GT:AD:DP:GQ:PL	1/1:0,10:10:30:450,30,0
Y	1092208	.	T	TAACGCCGGAGACAGTTTGAGGAGGAGGCAAGGAGC	343.73	.	AC=2;AF=1.00;AN=2;DP=9;ExcessHet=3.0103;FS=0.000;MLEAC=1;MLEAF=0.500;MQ=23.68;QD=31.73;SOR=2.303	GT:AD:DP:GQ:PL	1/1:0,9:9:27:353,27,0
Y	1092211	.	A	AATGAAGC	322.75	.	AC=2;AF=1.00;AN=2;DP=8;ExcessHet=3.0103;FS=0.000;MLEAC=2;MLEAF=1.00;MQ=24.00;QD=30.51;SOR=2.833	GT:AD:DP:GQ:PL	1/1:0,8:8:24:360,24,0
Y	1094193	.	T	TTCGCATTCCAGACGACTAGGTGGAGCTTTAGTTGCATGACTTGCTGTTGAGAATGGTGGCCACCAGCTGTGTCATCTGGGTGAACATGCGCTCCATCA	98.25	.	AC=2;AF=1.00;AN=2;DP=2;ExcessHet=3.0103;FS=0.000;MLEAC=2;MLEAF=1.00;MQ=41.00;QD=34.38;SOR=2.303	GT:AD:DP:GQ:PL	1/1:0,2:2:9:135,9,0
Y	1099856	.	G	C	36.77	.	AC=1;AF=0.500;AN=2;BaseQRankSum=-0.253;ClippingRankSum=0.000;DP=5;ExcessHet=3.0103;FS=3.979;MLEAC=1;MLEAF=0.500;MQ=29.30;MQRankSum=-0.674;QD=7.35;ReadPosRankSum=1.645;SOR=0.859	GT:AD:DP:GQ:PL	0/1:2,3:5:41:65,0,41
Y	1099881	.	T	C	91.77	.	AC=1;AF=0.500;AN=2;BaseQRankSum=-0.524;ClippingRankSum=0.000;DP=5;ExcessHet=3.0103;FS=3.979;MLEAC=1;MLEAF=0.500;MQ=29.30;MQRankSum=-0.674;QD=18.35;ReadPosRankSum=1.645;SOR=0.859	GT:AD:DP:GQ:PL	0/1:2,3:5:96:120,0,96
Y	1099883	.	A	C	91.77	.	AC=1;AF=0.500;AN=2;BaseQRankSum=-0.524;ClippingRankSum=0.000;DP=5;ExcessHet=3.0103;FS=3.979;MLEAC=1;MLEAF=0.500;MQ=29.30;MQRankSum=-0.674;QD=18.35;ReadPosRankSum=1.645;SOR=0.859	GT:AD:DP:GQ:PL	0/1:2,3:5:96:120,0,96
Y	1099917	.	T	G	75.77	.	AC=1;AF=0.500;AN=2;BaseQRankSum=0.253;ClippingRankSum=0.000;DP=5;ExcessHet=3.0103;FS=3.979;MLEAC=1;MLEAF=0.500;MQ=29.30;MQRankSum=-0.674;QD=15.15;ReadPosRankSum=0.000;SOR=0.859	GT:AD:DP:GQ:PL	0/1:2,3:5:99:104,0,99
Y	1099923	.	A	C	75.77	.	AC=1;AF=0.500;AN=2;BaseQRankSum=-1.036;ClippingRankSum=0.000;DP=5;ExcessHet=3.0103;FS=3.979;MLEAC=1;MLEAF=0.500;MQ=29.30;MQRankSum=-0.674;QD=15.15;ReadPosRankSum=0.000;SOR=0.859	GT:AD:DP:GQ:PL	0/1:2,3:5:99:104,0,99
Y	1100198	.	G	C	43.77	.	AC=1;AF=0.500;AN=2;BaseQRankSum=-1.111;ClippingRankSum=0.000;DP=7;ExcessHet=3.0103;FS=3.310;MLEAC=1;MLEAF=0.500;MQ=36.03;MQRankSum=1.834;QD=7.29;ReadPosRankSum=-0.967;SOR=2.303	GT:AD:DP:GQ:PL	0/1:4,2:6:72:72,0,94
Y	1100204	.	T	C	43.77	.	AC=1;AF=0.500;AN=2;BaseQRankSum=-0.253;ClippingRankSum=0.000;DP=7;ExcessHet=3.0103;FS=3.310;MLEAC=1;MLEAF=0.500;MQ=36.03;MQRankSum=1.834;QD=7.29;ReadPosRankSum=-0.967;SOR=2.303	GT:AD:DP:GQ:PL	0/1:4,2:6:72:72,0,274
Y	1100207	.	C	T	43.77	.	AC=1;AF=0.500;AN=2;BaseQRankSum=0.000;ClippingRankSum=0.000;DP=7;ExcessHet=3.0103;FS=3.310;MLEAC=1;MLEAF=0.500;MQ=36.03;MQRankSum=1.834;QD=7.29;ReadPosRankSum=-0.967;SOR=2.303	GT:AD:DP:GQ:PL	0/1:4,2:6:72:72,0,274
Y	1100585	.	T	G	32.77	.	AC=1;AF=0.500;AN=2;BaseQRankSum=-0.842;ClippingRankSum=0.000;DP=7;ExcessHet=3.0103;FS=3.680;MLEAC=1;MLEAF=0.500;MQ=34.85;MQRankSum=2.189;QD=4.68;ReadPosRankSum=0.000;SOR=2.833	GT:AD:DP:GQ:PL	0/1:4,3:7:61:61,0,91
Y	1100617	.	A	T	31.77	.	AC=1;AF=0.500;AN=2;BaseQRankSum=-0.272;ClippingRankSum=0.000;DP=8;ExcessHet=3.0103;FS=3.332;MLEAC=1;MLEAF=0.500;MQ=34.75;MQRankSum=2.369;QD=3.97;ReadPosRankSum=0.022;SOR=2.303	GT:AD:DP:GQ:PL	0/1:5,3:8:60:60,0,115
Y	1104543	.	C	T	31.77	.	AC=1;AF=0.500;AN=2;BaseQRankSum=-1.036;ClippingRankSum=0.000;DP=6;ExcessHet=3.0103;FS=0.000;MLEAC=1;MLEAF=0.500;MQ=35.03;MQRankSum=-0.524;QD=6.35;ReadPosRankSum=0.674;SOR=0.223	GT:AD:DP:GQ:PL	0/1:2,3:5:41:60,0,41
Y	1105562	.	A	G	31.77	.	AC=1;AF=0.500;AN=2;BaseQRankSum=2.287;ClippingRankSum=0.000;DP=10;ExcessHet=3.0103;FS=3.310;MLEAC=1;MLEAF=0.500;MQ=34.04;MQRankSum=1.501;QD=3.18;ReadPosRankSum=0.728;SOR=2.303	GT:AD:DP:GQ:PL	0/1:8,2:10:60:60,0,377
Y	1105563	.	T	A	31.77	.	AC=1;AF=0.500;AN=2;BaseQRankSum=1.501;ClippingRankSum=0.000;DP=10;ExcessHet=3.0103;FS=3.310;MLEAC=1;MLEAF=0.500;MQ=34.04;MQRankSum=1.501;QD=3.18;ReadPosRankSum=0.728;SOR=2.303	GT:AD:DP:GQ:PL	0/1:8,2:10:60:60,0,377
Y	1115143	.	A	T	31.77	.	AC=1;AF=0.500;AN=2;BaseQRankSum=-0.140;ClippingRankSum=0.000;DP=10;ExcessHet=3.0103;FS=0.000;MLEAC=1;MLEAF=0.500;MQ=34.64;MQRankSum=-1.221;QD=3.18;ReadPosRankSum=-0.431;SOR=0.693	GT:AD:DP:GQ:PL	0/1:8,2:10:60:60,0,611
Y	1115583	.	T	A	49.77	.	AC=1;AF=0.500;AN=2;BaseQRankSum=0.431;ClippingRankSum=0.000;DP=4;ExcessHet=3.0103;FS=0.000;MLEAC=1;MLEAF=0.500;MQ=32.59;MQRankSum=0.000;QD=12.44;ReadPosRankSum=-1.383;SOR=0.693	GT:AD:DP:GQ:PL	0/1:2,2:4:78:78,0,78
Y	1115592	.	A	T	49.77	.	AC=1;AF=0.500;AN=2;BaseQRankSum=-0.674;ClippingRankSum=0.000;DP=4;ExcessHet=3.0103;FS=0.000;MLEAC=1;MLEAF=0.500;MQ=32.59;MQRankSum=0.000;QD=12.44;ReadPosRankSum=-1.383;SOR=0.693	GT:AD:DP:GQ:PL	0/1:2,2:4:78:78,0,78
Y	1115598	.	A	G	46.77	.	AC=1;AF=0.500;AN=2;BaseQRankSum=-1.645;ClippingRankSum=0.000;DP=5;ExcessHet=3.0103;FS=0.000;MLEAC=1;MLEAF=0.500;MQ=32.88;MQRankSum=0.000;QD=9.35;ReadPosRankSum=0.524;SOR=1.609	GT:AD:DP:GQ:PL	0/1:3,2:5:75:75,0,103
Y	1115634	.	TAA	T	37.73	.	AC=1;AF=0.500;AN=2;BaseQRankSum=1.645;ClippingRankSum=0.000;DP=6;ExcessHet=3.0103;FS=3.979;MLEAC=1;MLEAF=0.500;MQ=31.21;MQRankSum=1.036;QD=7.55;ReadPosRankSum=1.645;SOR=2.245	GT:AD:DP:GQ:PL	0/1:3,2:5:75:75,0,136
Y	1115642	.	A	G	46.77	.	AC=1;AF=0.500;AN=2;BaseQRankSum=0.842;ClippingRankSum=0.000;DP=5;ExcessHet=3.0103;FS=3.979;MLEAC=1;MLEAF=0.500;MQ=27.96;MQRankSum=1.036;QD=9.35;ReadPosRankSum=1.645;SOR=2.245	GT:AD:DP:GQ:PL	0/1:3,2:5:75:75,0,136
Y	1115682	.	T	A	49.77	.	AC=1;AF=0.500;AN=2;BaseQRankSum=0.674;ClippingRankSum=0.000;DP=4;ExcessHet=3.0103;FS=4.771;MLEAC=1;MLEAF=0.500;MQ=29.45;MQRankSum=0.674;QD=12.44;ReadPosRankSum=-1.383;SOR=2.209	GT:AD:DP:GQ:PL	0/1:2,2:4:43:78,0,43
Y	1118078	.	C	G	197.78	.	AC=2;AF=1.00;AN=2;DP=8;ExcessHet=3.0103;FS=0.000;MLEAC=2;MLEAF=1.00;MQ=40.49;QD=24.72;SOR=1.179	GT:AD:DP:GQ:PL	1/1:0,8:8:24:226,24,0
Y	1145812	.	G	A	30.74	.	AC=2;AF=1.00;AN=2;DP=2;ExcessHet=3.0103;FS=0.000;MLEAC=2;MLEAF=1.00;MQ=40.20;QD=15.37;SOR=2.303	GT:AD:DP:GQ:PL	1/1:0,2:2:6:58,6,0
Y	1145869	.	T	C	44.88	.	AC=1;AF=0.500;AN=2;BaseQRankSum=0.674;ClippingRankSum=0.000;DP=4;ExcessHet=3.0103;FS=0.000;MLEAC=1;MLEAF=0.500;MQ=35.72;MQRankSum=-1.150;QD=11.22;ReadPosRankSum=-1.150;SOR=0.916	GT:AD:DP:GQ:PL	0/1:1,3:4:16:73,0,16
Y	1145887	.	G	GTGAACCCGATACAAGCTAAAAATGGATAT	85.73	.	AC=1;AF=0.500;AN=2;BaseQRankSum=-1.150;ClippingRankSum=0.000;DP=4;ExcessHet=3.0103;FS=0.000;MLEAC=1;MLEAF=0.500;MQ=35.72;MQRankSum=-1.150;QD=21.43;ReadPosRankSum=-1.150;SOR=0.916	GT:AD:DP:GQ:PL	0/1:1,3:4:33:123,0,33
Y	1159989	.	G	A	38.85	.	AC=1;AF=0.500;AN=2;BaseQRankSum=0.000;ClippingRankSum=0.000;DP=5;ExcessHet=3.0103;FS=0.000;MLEAC=1;MLEAF=0.500;MQ=39.93;MQRankSum=-0.319;QD=9.71;ReadPosRankSum=-0.319;SOR=1.609	GT:AD:DP:GQ:PL	0/1:1,3:4:17:67,0,17
Y	1160055	.	C	T	98.18	.	AC=1;AF=0.500;AN=2;BaseQRankSum=0.967;ClippingRankSum=0.000;DP=6;ExcessHet=3.0103;FS=0.000;MLEAC=1;MLEAF=0.500;MQ=36.78;MQRankSum=0.210;QD=16.36;ReadPosRankSum=-0.210;SOR=2.303	GT:AD:DP:GQ:PL	0/1:1,5:6:10:126,0,10
Y	1160081	.	A	C	141.84	.	AC=2;AF=1.00;AN=2;DP=6;ExcessHet=3.0103;FS=0.000;MLEAC=2;MLEAF=1.00;MQ=36.78;QD=23.64;SOR=3.912	GT:AD:DP:GQ:PL	1/1:0,6:6:18:170,18,0
Y	1164334	.	T	C	520.77	.	AC=2;AF=1.00;AN=2;DP=20;ExcessHet=3.0103;FS=0.000;MLEAC=2;MLEAF=1.00;MQ=38.74;QD=26.04;SOR=6.091	GT:AD:DP:GQ:PL	1/1:0,20:20:60:549,60,0
Y	1191812	.	A	T	86.77	.	AC=1;AF=0.500;AN=2;BaseQRankSum=2.662;ClippingRankSum=0.000;DP=14;ExcessHet=3.0103;FS=0.000;MLEAC=1;MLEAF=0.500;MQ=38.68;MQRankSum=-0.348;QD=6.67;ReadPosRankSum=-2.109;SOR=1.022	GT:AD:DP:GQ:PL	0/1:8,5:13:99:115,0,177
Y	1200518	.	C	A	77.77	.	AC=1;AF=0.500;AN=2;BaseQRankSum=-0.674;ClippingRankSum=0.000;DP=4;ExcessHet=3.0103;FS=0.000;MLEAC=1;MLEAF=0.500;MQ=38.16;MQRankSum=-1.150;QD=19.44;ReadPosRankSum=1.150;SOR=1.609	GT:AD:DP:GQ:PL	0/1:1,3:4:44:106,0,44
Y	1200543	.	C	A	52.77	.	AC=1;AF=0.500;AN=2;BaseQRankSum=0.431;ClippingRankSum=0.000;DP=3;ExcessHet=3.0103;FS=0.000;MLEAC=1;MLEAF=0.500;MQ=38.85;MQRankSum=-0.967;QD=17.59;ReadPosRankSum=-0.431;SOR=1.179	GT:AD:DP:GQ:PL	0/1:1,2:3:47:81,0,47
Y	1214591	.	T	C	111.90	.	AC=2;AF=1.00;AN=2;DP=5;ExcessHet=3.0103;FS=0.000;MLEAC=2;MLEAF=1.00;MQ=40.46;QD=22.38;SOR=3.611	GT:AD:DP:GQ:PL	1/1:0,5:5:15:140,15,0
Y	1214653	.	T	A	143.22	.	AC=1;AF=0.500;AN=2;BaseQRankSum=0.000;ClippingRankSum=0.000;DP=8;ExcessHet=3.0103;FS=0.000;MLEAC=1;MLEAF=0.500;MQ=39.27;MQRankSum=1.534;QD=17.90;ReadPosRankSum=0.489;SOR=2.833	GT:AD:DP:GQ:PL	0/1:1,7:8:4:170,0,4
Y	1214696	.	GAAAATGAATGAAAAAAAATGAAAACC	G	334.73	.	AC=1;AF=0.500;AN=2;BaseQRankSum=-0.253;ClippingRankSum=0.000;DP=11;ExcessHet=3.0103;FS=0.000;MLEAC=1;MLEAF=0.500;MQ=36.97;MQRankSum=1.691;QD=30.43;ReadPosRankSum=-1.645;SOR=2.494	GT:AD:DP:GQ:PL	0/1:2,9:11:57:372,0,57
Y	1214806	.	G	T	160.77	.	AC=1;AF=0.500;AN=2;BaseQRankSum=1.691;ClippingRankSum=0.000;DP=11;ExcessHet=3.0103;FS=0.000;MLEAC=1;MLEAF=0.500;MQ=37.70;MQRankSum=-1.354;QD=14.62;ReadPosRankSum=-0.660;SOR=1.802	GT:AD:DP:GQ:PL	0/1:3,8:11:49:189,0,49
Y	1214854	.	T	C	117.77	.	AC=1;AF=0.500;AN=2;BaseQRankSum=-1.732;ClippingRankSum=0.000;DP=10;ExcessHet=3.0103;FS=0.000;MLEAC=1;MLEAF=0.500;MQ=37.76;MQRankSum=-1.687;QD=11.78;ReadPosRankSum=-0.549;SOR=0.569	GT:AD:DP:GQ:PL	0/1:3,7:10:57:146,0,57
Y	1217159	.	G	GGGTTTGTCCTTGATTCTGGTGCTAGTGACCATCTTATAAATGATGAGTCGCTGTATACCGACA	1868.73	.	AC=1;AF=0.500;AN=2;BaseQRankSum=-0.893;ClippingRankSum=0.000;DP=34;ExcessHet=3.0103;FS=26.190;MLEAC=1;MLEAF=0.500;MQ=39.75;MQRankSum=3.712;QD=31.51;ReadPosRankSum=-5.676;SOR=3.223	GT:AD:DP:GQ:PL	0/1:6,28:34:99:1906,0,257
Y	1419565	.	ATTG	A	40.73	.	AC=1;AF=0.500;AN=2;BaseQRankSum=-1.170;ClippingRankSum=0.000;DP=20;ExcessHet=3.0103;FS=2.350;MLEAC=1;MLEAF=0.500;MQ=33.20;MQRankSum=3.018;QD=2.14;ReadPosRankSum=0.169;SOR=1.061	GT:AD:DP:GQ:PL	0/1:16,3:19:78:78,0,1684
Y	1419568	.	G	GCCAC	40.73	.	AC=1;AF=0.500;AN=2;BaseQRankSum=-1.502;ClippingRankSum=0.000;DP=20;ExcessHet=3.0103;FS=2.350;MLEAC=1;MLEAF=0.500;MQ=33.20;MQRankSum=3.018;QD=2.14;ReadPosRankSum=0.056;SOR=1.061	GT:AD:DP:GQ:PL	0/1:16,3:19:78:78,0,1684
Y	1425402	.	T	A	55.28	.	AC=2;AF=1.00;AN=2;DP=3;ExcessHet=3.0103;FS=0.000;MLEAC=2;MLEAF=1.00;MQ=28.49;QD=18.43;SOR=2.833	GT:AD:DP:GQ:PL	1/1:0,3:3:9:83,9,0
Y	1427853	.	T	G	137.84	.	AC=2;AF=1.00;AN=2;DP=6;ExcessHet=3.0103;FS=0.000;MLEAC=2;MLEAF=1.00;MQ=30.31;QD=22.97;SOR=0.693	GT:AD:DP:GQ:PL	1/1:0,6:6:18:166,18,0
Y	1428159	.	T	G	283.77	.	AC=1;AF=0.500;AN=2;BaseQRankSum=-0.868;ClippingRankSum=0.000;DP=16;ExcessHet=3.0103;FS=27.482;MLEAC=1;MLEAF=0.500;MQ=34.01;MQRankSum=0.682;QD=17.74;ReadPosRankSum=1.313;SOR=5.278	GT:AD:DP:GQ:PL	0/1:3,13:16:53:312,0,53
Y	1428350	.	A	G	94.77	.	AC=1;AF=0.500;AN=2;BaseQRankSum=-0.257;ClippingRankSum=0.000;DP=14;ExcessHet=3.0103;FS=8.616;MLEAC=1;MLEAF=0.500;MQ=29.86;MQRankSum=-1.456;QD=6.77;ReadPosRankSum=-0.832;SOR=2.245	GT:AD:DP:GQ:PL	0/1:8,6:14:99:123,0,178
Y	1428555	.	T	TTA	171.73	.	AC=1;AF=0.500;AN=2;BaseQRankSum=1.314;ClippingRankSum=0.000;DP=22;ExcessHet=3.0103;FS=9.185;MLEAC=1;MLEAF=0.500;MQ=32.12;MQRankSum=0.426;QD=7.81;ReadPosRankSum=-3.036;SOR=3.477	GT:AD:DP:GQ:PL	0/1:15,7:22:99:209,0,513
Y	1429404	.	A	G	119.77	.	AC=1;AF=0.500;AN=2;BaseQRankSum=-0.790;ClippingRankSum=0.000;DP=35;ExcessHet=3.0103;FS=0.000;MLEAC=1;MLEAF=0.500;MQ=30.84;MQRankSum=-2.096;QD=3.63;ReadPosRankSum=-0.421;SOR=0.446	GT:AD:DP:GQ:PL	0/1:24,9:33:99:148,0,563
Y	1429937	.	A	G	504.77	.	AC=2;AF=1.00;AN=2;DP=20;ExcessHet=3.0103;FS=0.000;MLEAC=2;MLEAF=1.00;MQ=29.86;QD=25.24;SOR=4.615	GT:AD:DP:GQ:PL	1/1:0,20:20:60:533,60,0
Y	1434563	.	A	C	320.77	.	AC=2;AF=1.00;AN=2;DP=13;ExcessHet=3.0103;FS=0.000;MLEAC=2;MLEAF=1.00;MQ=27.48;QD=24.67;SOR=1.179	GT:AD:DP:GQ:PL	1/1:0,13:13:39:349,39,0
Y	1435324	.	C	CGCCGGCTCTCTTTACAACGCAACAATGCATACTTT	82.73	.	AC=1;AF=0.500;AN=2;BaseQRankSum=1.086;ClippingRankSum=0.000;DP=16;ExcessHet=3.0103;FS=17.160;MLEAC=1;MLEAF=0.500;MQ=34.78;MQRankSum=3.000;QD=5.17;ReadPosRankSum=-2.370;SOR=3.225	GT:AD:DP:GQ:PL	0/1:12,4:16:99:120,0,3918
Y	1435677	.	A	C	41.77	.	AC=1;AF=0.500;AN=2;BaseQRankSum=1.282;ClippingRankSum=0.000;DP=6;ExcessHet=3.0103;FS=0.000;MLEAC=1;MLEAF=0.500;MQ=35.29;MQRankSum=1.960;QD=6.96;ReadPosRankSum=-0.674;SOR=0.693	GT:AD:DP:GQ:PL	0/1:3,3:6:65:70,0,65
Y	1438522	.	T	C	1229.77	.	AC=2;AF=1.00;AN=2;BaseQRankSum=-0.065;ClippingRankSum=0.000;DP=50;ExcessHet=3.0103;FS=0.000;MLEAC=2;MLEAF=1.00;MQ=41.47;MQRankSum=1.412;QD=24.60;ReadPosRankSum=1.089;SOR=4.977	GT:AD:DP:GQ:PL	1/1:3,47:50:64:1258,64,0
Y	1438775	.	A	ACCTATATAACAGAGTGTTTGCAATAAGATGCGATACAAGCACTTCACGCGATTGCGCAATCGAAGCTGGAGTGCC	1053.73	.	AC=1;AF=0.500;AN=2;BaseQRankSum=0.319;ClippingRankSum=0.000;DP=10;ExcessHet=3.0103;FS=3.010;MLEAC=1;MLEAF=0.500;MQ=34.76;MQRankSum=2.200;QD=28.98;ReadPosRankSum=-2.200;SOR=1.911	GT:AD:DP:GQ:PL	0/1:7,2:9:99:1091,0,351
Y	1438890	.	C	G	386.77	.	AC=1;AF=0.500;AN=2;BaseQRankSum=-1.629;ClippingRankSum=0.000;DP=36;ExcessHet=3.0103;FS=6.658;MLEAC=1;MLEAF=0.500;MQ=41.44;MQRankSum=2.811;QD=10.74;ReadPosRankSum=1.720;SOR=2.712	GT:AD:DP:GQ:PL	0/1:17,19:36:99:415,0,337
Y	1439007	.	A	C	54.77	.	AC=1;AF=0.500;AN=2;BaseQRankSum=-1.902;ClippingRankSum=0.000;DP=8;ExcessHet=3.0103;FS=0.000;MLEAC=1;MLEAF=0.500;MQ=34.82;MQRankSum=-0.272;QD=6.85;ReadPosRankSum=-0.108;SOR=0.693	GT:AD:DP:GQ:PL	0/1:4,4:8:83:83,0,95
Y	1439551	.	G	GA	126.75	.	AC=2;AF=1.00;AN=2;DP=9;ExcessHet=3.0103;FS=0.000;MLEAC=2;MLEAF=1.00;MQ=41.84;QD=15.84;SOR=4.407	GT:AD:DP:GQ:PL	1/1:0,8:8:24:164,24,0
Y	1443384	.	T	C	31.77	.	AC=1;AF=0.500;AN=2;BaseQRankSum=0.253;ClippingRankSum=0.000;DP=10;ExcessHet=3.0103;FS=4.228;MLEAC=1;MLEAF=0.500;MQ=33.82;MQRankSum=0.493;QD=3.18;ReadPosRankSum=0.000;SOR=0.061	GT:AD:DP:GQ:PL	0/1:8,2:10:60:60,0,315
Y	1443394	.	A	C	34.77	.	AC=1;AF=0.500;AN=2;BaseQRankSum=-0.282;ClippingRankSum=0.000;DP=9;ExcessHet=3.0103;FS=3.802;MLEAC=1;MLEAF=0.500;MQ=33.91;MQRankSum=0.393;QD=3.86;ReadPosRankSum=0.862;SOR=0.078	GT:AD:DP:GQ:PL	0/1:7,2:9:63:63,0,288
Y	1443397	.	GCCGTCAA	G	250.73	.	AC=1;AF=0.500;AN=2;BaseQRankSum=-0.282;ClippingRankSum=0.000;DP=9;ExcessHet=3.0103;FS=3.802;MLEAC=1;MLEAF=0.500;MQ=33.91;MQRankSum=-0.393;QD=27.86;ReadPosRankSum=-0.862;SOR=2.584	GT:AD:DP:GQ:PL	0/1:2,7:9:63:288,0,63
Y	1444398	.	TA	T	221.74	.	AC=2;AF=1.00;AN=2;DP=10;ExcessHet=3.0103;FS=0.000;MLEAC=2;MLEAF=1.00;MQ=28.49;QD=22.17;SOR=0.693	GT:AD:DP:GQ:PL	1/1:0,10:10:30:259,30,0
Y	1444861	.	CA	C	47	.	AC=2;AF=1.00;AN=2;DP=6;ExcessHet=3.0103;FS=0.000;MLEAC=2;MLEAF=1.00;MQ=26.23;QD=11.75;SOR=0.693	GT:AD:DP:GQ:PL	1/1:0,4:4:12:84,12,0
Y	1445220	.	ATGATTGCTTTCCGAAT	A	144	.	AC=2;AF=1.00;AN=2;DP=5;ExcessHet=3.0103;FS=0.000;MLEAC=2;MLEAF=1.00;MQ=34.91;QD=35.29;SOR=1.609	GT:AD:DP:GQ:PL	1/1:0,4:4:12:181,12,0
Y	1445249	.	TG	T	98.25	.	AC=2;AF=1.00;AN=2;DP=3;ExcessHet=3.0103;FS=0.000;MLEAC=2;MLEAF=1.00;MQ=38.72;QD=32.75;SOR=2.833	GT:AD:DP:GQ:PL	1/1:0,3:3:9:135,9,0
Y	1445252	.	T	A	107.28	.	AC=2;AF=1.00;AN=2;DP=3;ExcessHet=3.0103;FS=0.000;MLEAC=2;MLEAF=1.00;MQ=38.72;QD=30.39;SOR=2.833	GT:AD:DP:GQ:PL	1/1:0,3:3:9:135,9,0
Y	1445256	.	ATACC	A	98.25	.	AC=2;AF=1.00;AN=2;DP=3;ExcessHet=3.0103;FS=0.000;MLEAC=2;MLEAF=1.00;MQ=38.72;QD=32.75;SOR=2.833	GT:AD:DP:GQ:PL	1/1:0,3:3:9:135,9,0
Y	1447146	.	T	TC	46.73	.	AC=1;AF=0.500;AN=2;BaseQRankSum=-1.471;ClippingRankSum=0.000;DP=15;ExcessHet=3.0103;FS=2.808;MLEAC=1;MLEAF=0.500;MQ=31.22;MQRankSum=-1.153;QD=3.12;ReadPosRankSum=-0.510;SOR=1.609	GT:AD:DP:GQ:PL	0/1:13,2:15:84:84,0,579
Y	1447149	.	T	C	52.77	.	AC=1;AF=0.500;AN=2;BaseQRankSum=0.374;ClippingRankSum=0.000;DP=18;ExcessHet=3.0103;FS=6.107;MLEAC=1;MLEAF=0.500;MQ=31.02;MQRankSum=-1.625;QD=2.93;ReadPosRankSum=-0.830;SOR=2.613	GT:AD:DP:GQ:PL	0/1:15,3:18:81:81,0,621
Y	1447155	.	T	G	52.77	.	AC=1;AF=0.500;AN=2;BaseQRankSum=1.104;ClippingRankSum=0.000;DP=18;ExcessHet=3.0103;FS=6.107;MLEAC=1;MLEAF=0.500;MQ=31.02;MQRankSum=-1.625;QD=2.93;ReadPosRankSum=-0.712;SOR=2.613	GT:AD:DP:GQ:PL	0/1:15,3:18:81:81,0,621
Y	1447163	.	A	T	52.77	.	AC=1;AF=0.500;AN=2;BaseQRankSum=-0.742;ClippingRankSum=0.000;DP=17;ExcessHet=3.0103;FS=6.422;MLEAC=1;MLEAF=0.500;MQ=31.02;MQRankSum=-1.516;QD=3.10;ReadPosRankSum=-0.695;SOR=2.833	GT:AD:DP:GQ:PL	0/1:14,3:17:81:81,0,621
Y	1447183	.	C	CTA	40.73	.	AC=1;AF=0.500;AN=2;BaseQRankSum=-1.875;ClippingRankSum=0.000;DP=19;ExcessHet=3.0103;FS=6.767;MLEAC=1;MLEAF=0.500;MQ=31.02;MQRankSum=-1.727;QD=2.14;ReadPosRankSum=0.783;SOR=2.812	GT:AD:DP:GQ:PL	0/1:16,3:19:78:78,0,718
Y	1447187	.	A	AGTTATAAGT	40.73	.	AC=1;AF=0.500;AN=2;BaseQRankSum=-2.315;ClippingRankSum=0.000;DP=19;ExcessHet=3.0103;FS=6.767;MLEAC=1;MLEAF=0.500;MQ=31.02;MQRankSum=-1.727;QD=2.14;ReadPosRankSum=0.727;SOR=2.812	GT:AD:DP:GQ:PL	0/1:16,3:19:78:78,0,718
Y	1447193	.	T	TAAAC	40.73	.	AC=1;AF=0.500;AN=2;BaseQRankSum=-2.093;ClippingRankSum=0.000;DP=19;ExcessHet=3.0103;FS=6.767;MLEAC=1;MLEAF=0.500;MQ=31.02;MQRankSum=-1.727;QD=2.14;ReadPosRankSum=0.727;SOR=2.812	GT:AD:DP:GQ:PL	0/1:16,3:19:78:78,0,718
Y	1447194	.	G	GTAT	40.73	.	AC=1;AF=0.500;AN=2;BaseQRankSum=-1.100;ClippingRankSum=0.000;DP=19;ExcessHet=3.0103;FS=6.767;MLEAC=1;MLEAF=0.500;MQ=31.02;MQRankSum=-1.727;QD=2.14;ReadPosRankSum=0.671;SOR=2.812	GT:AD:DP:GQ:PL	0/1:16,3:19:78:78,0,718
Y	1447222	.	G	T	103.77	.	AC=1;AF=0.500;AN=2;BaseQRankSum=1.830;ClippingRankSum=0.000;DP=16;ExcessHet=3.0103;FS=10.532;MLEAC=1;MLEAF=0.500;MQ=31.40;MQRankSum=-1.083;QD=6.49;ReadPosRankSum=-1.578;SOR=3.241	GT:AD:DP:GQ:PL	0/1:12,4:16:99:132,0,531
Y	1447237	.	C	CA	139.73	.	AC=1;AF=0.500;AN=2;BaseQRankSum=1.339;ClippingRankSum=0.000;DP=16;ExcessHet=3.0103;FS=14.730;MLEAC=1;MLEAF=0.500;MQ=30.43;MQRankSum=-1.306;QD=8.73;ReadPosRankSum=-2.099;SOR=3.594	GT:AD:DP:GQ:PL	0/1:11,5:16:99:177,0,502
Y	1447250	.	G	A	131.77	.	AC=1;AF=0.500;AN=2;BaseQRankSum=2.315;ClippingRankSum=0.000;DP=16;ExcessHet=3.0103;FS=14.730;MLEAC=1;MLEAF=0.500;MQ=30.21;MQRankSum=-1.421;QD=8.24;ReadPosRankSum=-1.361;SOR=3.594	GT:AD:DP:GQ:PL	0/1:11,5:16:99:160,0,502
Y	1447265	.	T	A	131.77	.	AC=1;AF=0.500;AN=2;BaseQRankSum=0.059;ClippingRankSum=0.000;DP=16;ExcessHet=3.0103;FS=5.497;MLEAC=1;MLEAF=0.500;MQ=29.89;MQRankSum=-0.237;QD=8.24;ReadPosRankSum=0.227;SOR=1.893	GT:AD:DP:GQ:PL	0/1:11,5:16:99:160,0,503
Y	1447275	.	C	A	131.77	.	AC=1;AF=0.500;AN=2;BaseQRankSum=0.475;ClippingRankSum=0.000;DP=16;ExcessHet=3.0103;FS=5.119;MLEAC=1;MLEAF=0.500;MQ=29.34;MQRankSum=0.117;QD=8.24;ReadPosRankSum=1.194;SOR=1.944	GT:AD:DP:GQ:PL	0/1:11,5:16:99:160,0,474
Y	1447343	.	A	AATTGCATTCTAATTGAATTATTTATTAATTATCAATTAAAGAAAATTGTTCGAGC	132.73	.	AC=1;AF=0.500;AN=2;BaseQRankSum=1.177;ClippingRankSum=0.000;DP=17;ExcessHet=3.0103;FS=2.218;MLEAC=1;MLEAF=0.500;MQ=31.14;MQRankSum=-1.338;QD=7.81;ReadPosRankSum=-3.082;SOR=0.250	GT:AD:DP:GQ:PL	0/1:12,5:17:99:170,0,489
Y	1447374	.	A	C	545.77	.	AC=2;AF=1.00;AN=2;DP=21;ExcessHet=3.0103;FS=0.000;MLEAC=2;MLEAF=1.00;MQ=31.59;QD=25.99;SOR=1.828	GT:AD:DP:GQ:PL	1/1:0,21:21:63:574,63,0
Y	1447438	.	G	T	61.77	.	AC=1;AF=0.500;AN=2;BaseQRankSum=-0.690;ClippingRankSum=0.000;DP=30;ExcessHet=3.0103;FS=14.374;MLEAC=1;MLEAF=0.500;MQ=31.66;MQRankSum=-0.154;QD=2.06;ReadPosRankSum=0.182;SOR=3.235	GT:AD:DP:GQ:PL	0/1:26,4:30:90:90,0,1962
Y	1447450	.	TATTTAAATGTGTG	T	46.73	.	AC=1;AF=0.500;AN=2;BaseQRankSum=-0.371;ClippingRankSum=0.000;DP=31;ExcessHet=3.0103;FS=13.627;MLEAC=1;MLEAF=0.500;MQ=31.56;MQRankSum=-0.149;QD=1.51;ReadPosRankSum=-0.318;SOR=3.239	GT:AD:DP:GQ:PL	0/1:27,4:31:84:84,0,2212
Y	1447465	.	C	G	61.77	.	AC=1;AF=0.500;AN=2;BaseQRankSum=-1.276;ClippingRankSum=0.000;DP=30;ExcessHet=3.0103;FS=14.374;MLEAC=1;MLEAF=0.500;MQ=31.97;MQRankSum=-0.461;QD=2.06;SOR=3.235	GT:AD:DP:GQ:PL	0/1:26,4:30:90:90,0,2128
Y	1447469	.	AT	A	52.73	.	AC=1;AF=0.500;AN=2;BaseQRankSum=-0.728;ClippingRankSum=0.000;DP=30;ExcessHet=3.0103;FS=14.374;MLEAC=1;MLEAF=0.500;MQ=31.97;MQRankSum=-0.461;QD=1.76;SOR=3.235	GT:AD:DP:GQ:PL	0/1:26,4:30:90:90,0,2128
Y	1447496	.	C	T	40.77	.	AC=1;AF=0.500;AN=2;BaseQRankSum=1.574;ClippingRankSum=0.000;DP=35;ExcessHet=3.0103;FS=15.839;MLEAC=1;MLEAF=0.500;MQ=31.07;MQRankSum=-1.229;QD=1.16;ReadPosRankSum=1.091;SOR=3.232	GT:AD:DP:GQ:PL	0/1:31,4:35:69:69,0,1358
Y	1447501	.	CT	C	34.73	.	AC=1;AF=0.500;AN=2;BaseQRankSum=-1.786;ClippingRankSum=0.000;DP=35;ExcessHet=3.0103;FS=13.424;MLEAC=1;MLEAF=0.500;MQ=30.73;MQRankSum=-1.073;QD=0.99;ReadPosRankSum=0.987;SOR=3.240	GT:AD:DP:GQ:PL	0/1:31,4:35:72:72,0,1330
Y	1449569	.	C	A	67.77	.	AC=1;AF=0.500;AN=2;BaseQRankSum=-0.109;ClippingRankSum=0.000;DP=28;ExcessHet=3.0103;FS=0.000;MLEAC=1;MLEAF=0.500;MQ=37.69;MQRankSum=-0.442;QD=2.42;ReadPosRankSum=-0.086;SOR=0.941	GT:AD:DP:GQ:PL	0/1:24,4:28:96:96,0,1264
Y	1449570	.	A	T	67.77	.	AC=1;AF=0.500;AN=2;BaseQRankSum=2.171;ClippingRankSum=0.000;DP=28;ExcessHet=3.0103;FS=0.000;MLEAC=1;MLEAF=0.500;MQ=37.69;MQRankSum=-0.442;QD=2.42;ReadPosRankSum=-0.043;SOR=0.941	GT:AD:DP:GQ:PL	0/1:24,4:28:96:96,0,1264
Y	1452000	.	C	A	251.77	.	AC=1;AF=0.500;AN=2;BaseQRankSum=2.043;ClippingRankSum=0.000;DP=23;ExcessHet=3.0103;FS=0.000;MLEAC=1;MLEAF=0.500;MQ=38.44;MQRankSum=0.132;QD=10.95;ReadPosRankSum=1.260;SOR=0.922	GT:AD:DP:GQ:PL	0/1:15,8:23:99:280,0,590
Y	1452010	.	A	G	127.77	.	AC=1;AF=0.500;AN=2;BaseQRankSum=-1.810;ClippingRankSum=0.000;DP=23;ExcessHet=3.0103;FS=2.634;MLEAC=1;MLEAF=0.500;MQ=37.78;MQRankSum=0.463;QD=5.56;ReadPosRankSum=1.716;SOR=2.030	GT:AD:DP:GQ:PL	0/1:18,5:23:99:156,0,705
Y	1452035	.	T	C	48.77	.	AC=1;AF=0.500;AN=2;BaseQRankSum=1.115;ClippingRankSum=0.000;DP=24;ExcessHet=3.0103;FS=5.478;MLEAC=1;MLEAF=0.500;MQ=35.13;MQRankSum=1.332;QD=2.03;ReadPosRankSum=-0.298;SOR=2.215	GT:AD:DP:GQ:PL	0/1:20,4:24:77:77,0,517
Y	1456192	.	AG	A	198.75	.	AC=2;AF=1.00;AN=2;DP=8;ExcessHet=3.0103;FS=0.000;MLEAC=2;MLEAF=1.00;MQ=33.75;QD=24.84;SOR=1.863	GT:AD:DP:GQ:PL	1/1:0,8:8:24:236,24,0
Y	1487578	.	C	CG	187.87	.	AC=2;AF=1.00;AN=2;DP=5;ExcessHet=3.0103;FS=0.000;MLEAC=2;MLEAF=1.00;MQ=36.23;QD=36.86;SOR=1.022	GT:AD:DP:GQ:PL	1/1:0,5:5:15:225,15,0
Y	1487580	.	T	TGCTACGGTCAATGTCCCTGAGGCTCATTAGAGGTTTCAGGACCATA	232.80	.	AC=2;AF=1.00;AN=2;DP=5;ExcessHet=3.0103;FS=0.000;MLEAC=2;MLEAF=1.00;MQ=36.23;QD=26.59;SOR=1.022	GT:AD:DP:GQ:PL	1/1:0,5:5:18:270,18,0
Y	1487634	.	T	C	50.28	.	AC=2;AF=1.00;AN=2;DP=3;ExcessHet=3.0103;FS=0.000;MLEAC=2;MLEAF=1.00;MQ=26.15;QD=16.76;SOR=1.179	GT:AD:DP:GQ:PL	1/1:0,3:3:9:78,9,0
Y	1487928	.	G	GGA	70.25	.	AC=2;AF=1.00;AN=2;DP=3;ExcessHet=3.0103;FS=0.000;MLEAC=2;MLEAF=1.00;MQ=38.30;QD=23.42;SOR=1.179	GT:AD:DP:GQ:PL	1/1:0,3:3:9:107,9,0
Y	1487991	.	T	TGCTGGCGAACAGGGGGGCTTGGGAGCGGGGACACA	143	.	AC=2;AF=1.00;AN=2;DP=3;ExcessHet=3.0103;FS=0.000;MLEAC=2;MLEAF=1.00;MQ=31.35;QD=26.70;SOR=1.179	GT:AD:DP:GQ:PL	1/1:0,3:3:12:180,12,0
Y	1536549	.	C	T	37.77	.	AC=1;AF=0.500;AN=2;BaseQRankSum=2.100;ClippingRankSum=0.000;DP=8;ExcessHet=3.0103;FS=3.680;MLEAC=1;MLEAF=0.500;MQ=35.37;MQRankSum=-0.619;QD=4.72;ReadPosRankSum=-1.242;SOR=2.236	GT:AD:DP:GQ:PL	0/1:6,2:8:66:66,0,1038
Y	1536571	.	T	A	37.77	.	AC=1;AF=0.500;AN=2;BaseQRankSum=-0.319;ClippingRankSum=0.000;DP=8;ExcessHet=3.0103;FS=3.680;MLEAC=1;MLEAF=0.500;MQ=35.37;MQRankSum=-0.619;QD=4.72;ReadPosRankSum=0.619;SOR=2.236	GT:AD:DP:GQ:PL	0/1:6,2:8:66:66,0,1038
Y	1540198	.	A	G	92.28	.	AC=2;AF=1.00;AN=2;DP=3;ExcessHet=3.0103;FS=0.000;MLEAC=2;MLEAF=1.00;MQ=26.73;QD=30.76;SOR=2.833	GT:AD:DP:GQ:PL	1/1:0,3:3:9:120,9,0
Y	1540207	.	A	T	92.28	.	AC=2;AF=1.00;AN=2;DP=3;ExcessHet=3.0103;FS=0.000;MLEAC=2;MLEAF=1.00;MQ=26.73;QD=30.76;SOR=2.833	GT:AD:DP:GQ:PL	1/1:0,3:3:9:120,9,0
Y	1540213	.	A	T	92.28	.	AC=2;AF=1.00;AN=2;DP=3;ExcessHet=3.0103;FS=0.000;MLEAC=2;MLEAF=1.00;MQ=26.73;QD=30.76;SOR=2.833	GT:AD:DP:GQ:PL	1/1:0,3:3:9:120,9,0
Y	1567516	.	AC	A	53.70	.	AC=2;AF=1.00;AN=2;DP=2;ExcessHet=3.0103;FS=0.000;MLEAC=2;MLEAF=1.00;MQ=36.00;QD=26.85;SOR=0.693	GT:AD:DP:GQ:PL	1/1:0,2:2:6:90,6,0
Y	1567521	.	T	TA	53.70	.	AC=2;AF=1.00;AN=2;DP=2;ExcessHet=3.0103;FS=0.000;MLEAC=2;MLEAF=1.00;MQ=36.00;QD=26.85;SOR=0.693	GT:AD:DP:GQ:PL	1/1:0,2:2:6:90,6,0
Y	1598959	.	A	T	62.74	.	AC=2;AF=1.00;AN=2;DP=2;ExcessHet=3.0103;FS=0.000;MLEAC=2;MLEAF=1.00;MQ=40.20;QD=31.37;SOR=2.303	GT:AD:DP:GQ:PL	1/1:0,2:2:6:90,6,0
Y	1598970	.	A	G	62.74	.	AC=2;AF=1.00;AN=2;DP=2;ExcessHet=3.0103;FS=0.000;MLEAC=2;MLEAF=1.00;MQ=40.20;QD=31.37;SOR=2.303	GT:AD:DP:GQ:PL	1/1:0,2:2:6:90,6,0
Y	1639074	.	A	G	44.85	.	AC=1;AF=0.500;AN=2;BaseQRankSum=-0.319;ClippingRankSum=0.000;DP=4;ExcessHet=3.0103;FS=0.000;MLEAC=1;MLEAF=0.500;MQ=38.99;MQRankSum=-1.150;QD=11.21;ReadPosRankSum=-1.150;SOR=1.609	GT:AD:DP:GQ:PL	0/1:1,3:4:17:73,0,17
Y	1639189	.	T	C	35.77	.	AC=1;AF=0.500;AN=2;BaseQRankSum=0.189;ClippingRankSum=0.000;DP=6;ExcessHet=3.0103;FS=0.000;MLEAC=1;MLEAF=0.500;MQ=36.13;MQRankSum=1.960;QD=5.96;ReadPosRankSum=-0.385;SOR=2.093	GT:AD:DP:GQ:PL	0/1:3,3:6:64:64,0,66
Y	1639211	.	A	T	96.77	.	AC=1;AF=0.500;AN=2;BaseQRankSum=0.842;ClippingRankSum=0.000;DP=6;ExcessHet=3.0103;FS=4.771;MLEAC=1;MLEAF=0.500;MQ=36.13;MQRankSum=0.967;QD=16.13;ReadPosRankSum=-1.111;SOR=3.258	GT:AD:DP:GQ:PL	0/1:2,4:6:99:125,0,127
Y	1639526	.	T	C	46.77	.	AC=1;AF=0.500;AN=2;BaseQRankSum=-0.524;ClippingRankSum=0.000;DP=5;ExcessHet=3.0103;FS=0.000;MLEAC=1;MLEAF=0.500;MQ=35.70;MQRankSum=1.645;QD=9.35;ReadPosRankSum=-1.036;SOR=0.368	GT:AD:DP:GQ:PL	0/1:3,2:5:75:75,0,149
Y	1639529	.	C	A	46.77	.	AC=1;AF=0.500;AN=2;BaseQRankSum=0.253;ClippingRankSum=0.000;DP=5;ExcessHet=3.0103;FS=0.000;MLEAC=1;MLEAF=0.500;MQ=35.70;MQRankSum=1.645;QD=9.35;ReadPosRankSum=-0.524;SOR=0.368	GT:AD:DP:GQ:PL	0/1:3,2:5:75:75,0,149
Y	1639536	.	A	ATGTCCCGTATCAATGTTATCGGCGGCGATAGTCACCTTGG	37.73	.	AC=1;AF=0.500;AN=2;BaseQRankSum=0.000;ClippingRankSum=0.000;DP=5;ExcessHet=3.0103;FS=0.000;MLEAC=1;MLEAF=0.500;MQ=35.70;MQRankSum=1.645;QD=7.55;ReadPosRankSum=0.000;SOR=0.368	GT:AD:DP:GQ:PL	0/1:3,2:5:75:75,0,149
Y	1641686	.	G	T	149.84	.	AC=2;AF=1.00;AN=2;DP=6;ExcessHet=3.0103;FS=0.000;MLEAC=2;MLEAF=1.00;MQ=43.21;QD=24.97;SOR=2.303	GT:AD:DP:GQ:PL	1/1:0,6:6:18:178,18,0
Y	1641772	.	G	T	109.90	.	AC=2;AF=1.00;AN=2;DP=5;ExcessHet=3.0103;FS=0.000;MLEAC=2;MLEAF=1.00;MQ=43.05;QD=21.98;SOR=1.022	GT:AD:DP:GQ:PL	1/1:0,5:5:15:138,15,0
Y	1641833	.	C	CA	71	.	AC=2;AF=1.00;AN=2;DP=4;ExcessHet=3.0103;FS=0.000;MLEAC=2;MLEAF=1.00;MQ=41.58;QD=17.75;SOR=0.693	GT:AD:DP:GQ:PL	1/1:0,4:4:12:108,12,0
Y	1641846	.	G	GA	45.25	.	AC=2;AF=1.00;AN=2;DP=3;ExcessHet=3.0103;FS=0.000;MLEAC=2;MLEAF=1.00;MQ=40.73;QD=15.08;SOR=1.179	GT:AD:DP:GQ:PL	1/1:0,3:3:9:82,9,0
Y	1641890	.	C	A	30.74	.	AC=2;AF=1.00;AN=2;DP=2;ExcessHet=3.0103;FS=0.000;MLEAC=2;MLEAF=1.00;MQ=39.00;QD=15.37;SOR=0.693	GT:AD:DP:GQ:PL	1/1:0,2:2:6:58,6,0
Y	1641940	.	T	TC	32.71	.	AC=2;AF=1.00;AN=2;DP=2;ExcessHet=3.0103;FS=0.000;MLEAC=2;MLEAF=1.00;MQ=39.00;QD=16.35;SOR=2.303	GT:AD:DP:GQ:PL	1/1:0,2:2:6:69,6,0
Y	1688352	.	A	T	30.74	.	AC=2;AF=1.00;AN=2;DP=3;ExcessHet=3.0103;FS=0.000;MLEAC=2;MLEAF=1.00;MQ=36.19;QD=15.37;SOR=2.303	GT:AD:DP:GQ:PL	1/1:0,2:2:6:58,6,0
Y	1688624	.	A	G	55.28	.	AC=2;AF=1.00;AN=2;DP=3;ExcessHet=3.0103;FS=0.000;MLEAC=2;MLEAF=1.00;MQ=35.34;QD=18.43;SOR=1.179	GT:AD:DP:GQ:PL	1/1:0,3:3:9:83,9,0
Y	1688648	.	G	A	57.28	.	AC=2;AF=1.00;AN=2;DP=3;ExcessHet=3.0103;FS=0.000;MLEAC=2;MLEAF=1.00;MQ=35.34;QD=19.09;SOR=1.179	GT:AD:DP:GQ:PL	1/1:0,3:3:9:85,9,0
Y	1729623	.	A	T	152.03	.	AC=2;AF=1.00;AN=2;DP=4;ExcessHet=3.0103;FS=0.000;MLEAC=2;MLEAF=1.00;MQ=27.51;QD=32.58;SOR=1.609	GT:AD:DP:GQ:PL	1/1:0,4:4:12:180,12,0
Y	1729630	.	A	T	152.03	.	AC=2;AF=1.00;AN=2;DP=4;ExcessHet=3.0103;FS=0.000;MLEAC=2;MLEAF=1.00;MQ=27.51;QD=27.94;SOR=1.609	GT:AD:DP:GQ:PL	1/1:0,4:4:12:180,12,0
Y	1730766	.	AT	A	90.87	.	AC=2;AF=1.00;AN=2;DP=5;ExcessHet=3.0103;FS=0.000;MLEAC=2;MLEAF=1.00;MQ=37.61;QD=18.17;SOR=1.981	GT:AD:DP:GQ:PL	1/1:0,5:5:15:128,15,0
Y	1732778	.	AG	A	34.73	.	AC=1;AF=0.500;AN=2;BaseQRankSum=-0.431;ClippingRankSum=0.000;DP=7;ExcessHet=3.0103;FS=0.000;MLEAC=1;MLEAF=0.500;MQ=38.68;MQRankSum=0.623;QD=5.79;ReadPosRankSum=-0.431;SOR=0.223	GT:AD:DP:GQ:PL	0/1:4,2:6:72:72,0,352
Y	1732780	.	TTGTG	T	34.73	.	AC=1;AF=0.500;AN=2;BaseQRankSum=-0.842;ClippingRankSum=0.000;DP=7;ExcessHet=3.0103;FS=0.000;MLEAC=1;MLEAF=0.500;MQ=38.68;MQRankSum=0.623;QD=5.79;ReadPosRankSum=-0.431;SOR=0.223	GT:AD:DP:GQ:PL	0/1:4,2:6:72:72,0,352
Y	1748846	.	G	A	56.28	.	AC=2;AF=1.00;AN=2;DP=3;ExcessHet=3.0103;FS=0.000;MLEAC=2;MLEAF=1.00;MQ=35.41;QD=18.76;SOR=2.833	GT:AD:DP:GQ:PL	1/1:0,3:3:9:84,9,0
Y	1777994	.	A	AT	82.73	.	AC=1;AF=0.500;AN=2;BaseQRankSum=1.036;ClippingRankSum=0.000;DP=5;ExcessHet=3.0103;FS=0.000;MLEAC=1;MLEAF=0.500;MQ=34.90;MQRankSum=0.674;QD=16.55;ReadPosRankSum=-0.524;SOR=1.179	GT:AD:DP:GQ:PL	0/1:2,3:5:99:120,0,596
Y	1777996	.	T	TGCCGCTTTG	82.73	.	AC=1;AF=0.500;AN=2;BaseQRankSum=0.524;ClippingRankSum=0.000;DP=5;ExcessHet=3.0103;FS=0.000;MLEAC=1;MLEAF=0.500;MQ=34.90;MQRankSum=0.674;QD=16.55;ReadPosRankSum=-0.524;SOR=1.179	GT:AD:DP:GQ:PL	0/1:2,3:5:99:120,0,596
Y	1777999	.	T	TGAAGTC	82.73	.	AC=1;AF=0.500;AN=2;BaseQRankSum=0.000;ClippingRankSum=0.000;DP=5;ExcessHet=3.0103;FS=0.000;MLEAC=1;MLEAF=0.500;MQ=34.90;MQRankSum=0.674;QD=16.55;ReadPosRankSum=-0.524;SOR=1.179	GT:AD:DP:GQ:PL	0/1:2,3:5:99:120,0,596
Y	1778001	.	T	G	91.77	.	AC=1;AF=0.500;AN=2;BaseQRankSum=0.000;ClippingRankSum=0.000;DP=5;ExcessHet=3.0103;FS=0.000;MLEAC=1;MLEAF=0.500;MQ=34.90;MQRankSum=0.674;QD=18.35;ReadPosRankSum=-0.524;SOR=1.179	GT:AD:DP:GQ:PL	0/1:2,3:5:99:120,0,596
Y	1778003	.	A	AG	82.73	.	AC=1;AF=0.500;AN=2;BaseQRankSum=0.126;ClippingRankSum=0.000;DP=5;ExcessHet=3.0103;FS=0.000;MLEAC=1;MLEAF=0.500;MQ=34.90;MQRankSum=0.674;QD=16.55;ReadPosRankSum=-0.524;SOR=1.179	GT:AD:DP:GQ:PL	0/1:2,3:5:99:120,0,596
Y	1778004	.	T	TAGA	82.73	.	AC=1;AF=0.500;AN=2;BaseQRankSum=-0.842;ClippingRankSum=0.000;DP=5;ExcessHet=3.0103;FS=0.000;MLEAC=1;MLEAF=0.500;MQ=34.90;MQRankSum=0.674;QD=16.55;ReadPosRankSum=-0.524;SOR=1.179	GT:AD:DP:GQ:PL	0/1:2,3:5:99:120,0,596
Y	1796263	.	A	G	127.77	.	AC=1;AF=0.500;AN=2;BaseQRankSum=-1.383;ClippingRankSum=0.000;DP=6;ExcessHet=3.0103;FS=0.000;MLEAC=1;MLEAF=0.500;MQ=22.41;MQRankSum=0.431;QD=21.29;ReadPosRankSum=-0.674;SOR=0.941	GT:AD:DP:GQ:PL	0/1:1,5:6:33:156,0,33
Y	1796268	.	T	C	106.77	.	AC=1;AF=0.500;AN=2;BaseQRankSum=0.319;ClippingRankSum=0.000;DP=4;ExcessHet=3.0103;FS=0.000;MLEAC=1;MLEAF=0.500;MQ=21.00;MQRankSum=0.000;QD=26.69;ReadPosRankSum=-0.319;SOR=1.609	GT:AD:DP:GQ:PL	0/1:1,3:4:36:135,0,36
Y	1796374	.	T	G	182.78	.	AC=1;AF=0.500;AN=2;BaseQRankSum=-2.362;ClippingRankSum=0.000;DP=11;ExcessHet=3.0103;FS=17.404;MLEAC=1;MLEAF=0.500;MQ=29.41;MQRankSum=-1.097;QD=16.62;ReadPosRankSum=-0.875;SOR=4.606	GT:AD:DP:GQ:PL	0/1:2,9:11:26:211,0,26
Y	1796426	.	G	GAGCTGCCTTTACGTGGGACTCAAAGAAACAATCAGTGGTTTCCCTA	285.73	.	AC=1;AF=0.500;AN=2;BaseQRankSum=1.907;ClippingRankSum=0.000;DP=13;ExcessHet=3.0103;FS=19.956;MLEAC=1;MLEAF=0.500;MQ=28.98;MQRankSum=-0.186;QD=23.81;ReadPosRankSum=-2.287;SOR=2.775	GT:AD:DP:GQ:PL	0/1:4,8:12:99:323,0,204
Y	1796632	.	G	A	183.84	.	AC=2;AF=1.00;AN=2;DP=9;ExcessHet=3.0103;FS=0.000;MLEAC=2;MLEAF=1.00;MQ=31.31;QD=30.64;SOR=3.912	GT:AD:DP:GQ:PL	1/1:0,6:6:18:212,18,0
Y	1796634	.	C	T	36.77	.	AC=1;AF=0.500;AN=2;BaseQRankSum=1.282;ClippingRankSum=0.000;DP=10;ExcessHet=3.0103;FS=0.000;MLEAC=1;MLEAF=0.500;MQ=32.80;MQRankSum=1.282;QD=6.13;ReadPosRankSum=0.385;SOR=0.693	GT:AD:DP:GQ:PL	0/1:3,3:6:59:65,0,59
Y	1796756	.	A	C	34.77	.	AC=1;AF=0.500;AN=2;BaseQRankSum=-2.200;ClippingRankSum=0.000;DP=16;ExcessHet=3.0103;FS=0.000;MLEAC=1;MLEAF=0.500;MQ=36.69;MQRankSum=-1.383;QD=3.86;ReadPosRankSum=-0.812;SOR=0.132	GT:AD:DP:GQ:PL	0/1:7,2:9:63:63,0,288
Y	1796760	.	C	A	34.77	.	AC=1;AF=0.500;AN=2;BaseQRankSum=0.000;ClippingRankSum=0.000;DP=16;ExcessHet=3.0103;FS=0.000;MLEAC=1;MLEAF=0.500;MQ=36.69;MQRankSum=-1.383;QD=3.86;ReadPosRankSum=-0.812;SOR=0.132	GT:AD:DP:GQ:PL	0/1:7,2:9:63:63,0,288
Y	1797572	.	T	C	82.03	.	AC=2;AF=1.00;AN=2;DP=4;ExcessHet=3.0103;FS=0.000;MLEAC=2;MLEAF=1.00;MQ=40.88;QD=20.51;SOR=0.693	GT:AD:DP:GQ:PL	1/1:0,4:4:12:110,12,0
Y	1853628	.	G	GCT	36.70	.	AC=2;AF=1.00;AN=2;DP=2;ExcessHet=3.0103;FS=0.000;MLEAC=2;MLEAF=1.00;MQ=34.79;QD=18.35;SOR=2.303	GT:AD:DP:GQ:PL	1/1:0,2:2:6:73,6,0
Y	1916433	.	T	G	79.03	.	AC=2;AF=1.00;AN=2;DP=4;ExcessHet=3.0103;FS=0.000;MLEAC=2;MLEAF=1.00;MQ=38.58;QD=19.76;SOR=1.609	GT:AD:DP:GQ:PL	1/1:0,4:4:12:107,12,0
Y	1916453	.	C	A	108.90	.	AC=2;AF=1.00;AN=2;DP=5;ExcessHet=3.0103;FS=0.000;MLEAC=2;MLEAF=1.00;MQ=36.71;QD=21.78;SOR=1.981	GT:AD:DP:GQ:PL	1/1:0,5:5:15:137,15,0
Y	1916467	.	T	C	58.28	.	AC=2;AF=1.00;AN=2;DP=3;ExcessHet=3.0103;FS=0.000;MLEAC=2;MLEAF=1.00;MQ=37.18;QD=19.43;SOR=2.833	GT:AD:DP:GQ:PL	1/1:0,3:3:9:86,9,0
Y	1916493	.	C	T	83.03	.	AC=2;AF=1.00;AN=2;DP=4;ExcessHet=3.0103;FS=0.000;MLEAC=2;MLEAF=1.00;MQ=35.11;QD=20.76;SOR=3.258	GT:AD:DP:GQ:PL	1/1:0,4:4:12:111,12,0
Y	1916541	.	C	T	41.77	.	AC=1;AF=0.500;AN=2;BaseQRankSum=-0.524;ClippingRankSum=0.000;DP=5;ExcessHet=3.0103;FS=0.000;MLEAC=1;MLEAF=0.500;MQ=36.36;MQRankSum=-1.036;QD=8.35;ReadPosRankSum=0.524;SOR=1.022	GT:AD:DP:GQ:PL	0/1:2,3:5:42:70,0,42
Y	1916580	.	T	TA	143	.	AC=2;AF=1.00;AN=2;DP=4;ExcessHet=3.0103;FS=0.000;MLEAC=2;MLEAF=1.00;MQ=35.40;QD=30.69;SOR=3.258	GT:AD:DP:GQ:PL	1/1:0,4:4:12:180,12,0
Y	1916581	.	C	T	152.03	.	AC=2;AF=1.00;AN=2;DP=4;ExcessHet=3.0103;FS=0.000;MLEAC=2;MLEAF=1.00;MQ=35.40;QD=32.99;SOR=3.258	GT:AD:DP:GQ:PL	1/1:0,4:4:12:180,12,0
Y	1916725	.	G	A	62.74	.	AC=2;AF=1.00;AN=2;DP=2;ExcessHet=3.0103;FS=0.000;MLEAC=2;MLEAF=1.00;MQ=43.01;QD=31.37;SOR=2.303	GT:AD:DP:GQ:PL	1/1:0,2:2:6:90,6,0
Y	1916726	.	G	A	62.74	.	AC=2;AF=1.00;AN=2;DP=2;ExcessHet=3.0103;FS=0.000;MLEAC=2;MLEAF=1.00;MQ=43.01;QD=31.37;SOR=2.303	GT:AD:DP:GQ:PL	1/1:0,2:2:6:90,6,0
Y	1916733	.	T	G	62.74	.	AC=2;AF=1.00;AN=2;DP=2;ExcessHet=3.0103;FS=0.000;MLEAC=2;MLEAF=1.00;MQ=43.01;QD=31.37;SOR=2.303	GT:AD:DP:GQ:PL	1/1:0,2:2:6:90,6,0
Y	1916853	.	A	G	55.28	.	AC=2;AF=1.00;AN=2;DP=3;ExcessHet=3.0103;FS=0.000;MLEAC=2;MLEAF=1.00;MQ=39.40;QD=18.43;SOR=2.833	GT:AD:DP:GQ:PL	1/1:0,3:3:9:83,9,0
Y	1916873	.	C	A	152.03	.	AC=2;AF=1.00;AN=2;DP=4;ExcessHet=3.0103;FS=0.000;MLEAC=2;MLEAF=1.00;MQ=39.81;QD=29.60;SOR=3.258	GT:AD:DP:GQ:PL	1/1:0,4:4:12:180,12,0
Y	1916883	.	A	G	152.03	.	AC=2;AF=1.00;AN=2;DP=4;ExcessHet=3.0103;FS=0.000;MLEAC=2;MLEAF=1.00;MQ=39.81;QD=31.68;SOR=3.258	GT:AD:DP:GQ:PL	1/1:0,4:4:12:180,12,0
Y	1916884	.	A	G	152.03	.	AC=2;AF=1.00;AN=2;DP=4;ExcessHet=3.0103;FS=0.000;MLEAC=2;MLEAF=1.00;MQ=39.81;QD=32.25;SOR=3.258	GT:AD:DP:GQ:PL	1/1:0,4:4:12:180,12,0
Y	1916913	.	A	AAATGACAAAGGCAATAAGTAAAT	155.74	.	AC=1;AF=0.500;AN=2;BaseQRankSum=-1.282;ClippingRankSum=0.000;DP=5;ExcessHet=3.0103;FS=0.000;MLEAC=1;MLEAF=0.500;MQ=37.74;MQRankSum=-0.524;QD=31.15;ReadPosRankSum=-1.282;SOR=1.981	GT:AD:DP:GQ:PL	0/1:1,4:5:27:193,0,27
Y	1916916	.	G	GACAAAGGCAA	31.73	.	AC=1;AF=0.500;AN=2;BaseQRankSum=0.210;ClippingRankSum=0.000;DP=6;ExcessHet=3.0103;FS=0.000;MLEAC=1;MLEAF=0.500;MQ=36.30;MQRankSum=0.674;QD=5.29;ReadPosRankSum=1.383;SOR=0.105	GT:AD:DP:GQ:PL	0/1:5,1:6:69:69,0,204
Y	1916917	.	T	TAAG	31.73	.	AC=1;AF=0.500;AN=2;BaseQRankSum=0.712;ClippingRankSum=0.000;DP=7;ExcessHet=3.0103;FS=0.000;MLEAC=1;MLEAF=0.500;MQ=37.17;MQRankSum=1.465;QD=4.53;ReadPosRankSum=0.000;SOR=0.223	GT:AD:DP:GQ:PL	0/1:5,2:7:69:69,0,204
Y	1916936	.	C	T	361.78	.	AC=2;AF=1.00;AN=2;DP=9;ExcessHet=3.0103;FS=0.000;MLEAC=2;MLEAF=1.00;MQ=38.54;QD=30.77;SOR=4.615	GT:AD:DP:GQ:PL	1/1:0,9:9:27:390,27,0
Y	1916943	.	G	A	51.77	.	AC=1;AF=0.500;AN=2;BaseQRankSum=-1.559;ClippingRankSum=0.000;DP=9;ExcessHet=3.0103;FS=0.000;MLEAC=1;MLEAF=0.500;MQ=38.54;MQRankSum=-1.068;QD=5.75;ReadPosRankSum=0.464;SOR=0.527	GT:AD:DP:GQ:PL	0/1:5,4:9:80:80,0,120
Y	1916945	.	A	C	361.78	.	AC=2;AF=1.00;AN=2;DP=8;ExcessHet=3.0103;FS=0.000;MLEAC=2;MLEAF=1.00;MQ=38.85;QD=30.72;SOR=4.407	GT:AD:DP:GQ:PL	1/1:0,8:8:27:390,27,0
Y	1916951	.	A	T	331.78	.	AC=2;AF=1.00;AN=2;DP=8;ExcessHet=3.0103;FS=0.000;MLEAC=2;MLEAF=1.00;MQ=38.85;QD=29.11;SOR=4.407	GT:AD:DP:GQ:PL	1/1:0,8:8:24:360,24,0
Y	1916958	.	G	C	331.78	.	AC=2;AF=1.00;AN=2;DP=7;ExcessHet=3.0103;FS=0.000;MLEAC=2;MLEAF=1.00;MQ=38.53;QD=27.25;SOR=4.174	GT:AD:DP:GQ:PL	1/1:0,7:7:24:360,24,0
Y	1916972	.	T	G	115.84	.	AC=2;AF=1.00;AN=2;DP=6;ExcessHet=3.0103;FS=0.000;MLEAC=2;MLEAF=1.00;MQ=38.11;QD=19.31;SOR=3.912	GT:AD:DP:GQ:PL	1/1:0,6:6:18:144,18,0
Y	1916984	.	G	A	94.90	.	AC=2;AF=1.00;AN=2;DP=6;ExcessHet=3.0103;FS=0.000;MLEAC=2;MLEAF=1.00;MQ=38.11;QD=18.98;SOR=3.611	GT:AD:DP:GQ:PL	1/1:0,5:5:15:123,15,0
Y	1917025	.	A	C	107.28	.	AC=2;AF=1.00;AN=2;DP=3;ExcessHet=3.0103;FS=0.000;MLEAC=2;MLEAF=1.00;MQ=42.68;QD=30.11;SOR=2.833	GT:AD:DP:GQ:PL	1/1:0,3:3:9:135,9,0
Y	1917033	.	A	C	107.28	.	AC=2;AF=1.00;AN=2;DP=3;ExcessHet=3.0103;FS=0.000;MLEAC=2;MLEAF=1.00;MQ=42.68;QD=28.41;SOR=2.833	GT:AD:DP:GQ:PL	1/1:0,3:3:9:135,9,0
Y	1917053	.	T	C	64.28	.	AC=2;AF=1.00;AN=2;DP=3;ExcessHet=3.0103;FS=0.000;MLEAC=2;MLEAF=1.00;MQ=42.68;QD=21.43;SOR=2.833	GT:AD:DP:GQ:PL	1/1:0,3:3:9:92,9,0
Y	1927279	.	G	A	37.77	.	AC=1;AF=0.500;AN=2;BaseQRankSum=0.514;ClippingRankSum=0.000;DP=8;ExcessHet=3.0103;FS=3.332;MLEAC=1;MLEAF=0.500;MQ=33.31;MQRankSum=0.619;QD=4.72;ReadPosRankSum=0.000;SOR=2.303	GT:AD:DP:GQ:PL	0/1:6,2:8:66:66,0,223
Y	1927290	.	T	G	40.77	.	AC=1;AF=0.500;AN=2;BaseQRankSum=-1.282;ClippingRankSum=0.000;DP=6;ExcessHet=3.0103;FS=3.310;MLEAC=1;MLEAF=0.500;MQ=34.22;MQRankSum=0.431;QD=6.79;ReadPosRankSum=-0.431;SOR=2.303	GT:AD:DP:GQ:PL	0/1:4,2:6:69:69,0,187
Y	1927337	.	T	G	40.77	.	AC=1;AF=0.500;AN=2;BaseQRankSum=0.000;ClippingRankSum=0.000;DP=7;ExcessHet=3.0103;FS=8.451;MLEAC=1;MLEAF=0.500;MQ=34.58;MQRankSum=0.060;QD=5.82;ReadPosRankSum=0.712;SOR=2.215	GT:AD:DP:GQ:PL	0/1:5,2:7:69:69,0,204
Y	1927351	.	T	A	31.77	.	AC=1;AF=0.500;AN=2;BaseQRankSum=0.084;ClippingRankSum=0.000;DP=10;ExcessHet=3.0103;FS=3.522;MLEAC=1;MLEAF=0.500;MQ=34.61;MQRankSum=0.028;QD=3.18;ReadPosRankSum=-0.282;SOR=2.245	GT:AD:DP:GQ:PL	0/1:8,2:10:60:60,0,330
Y	1927354	.	G	T	31.77	.	AC=1;AF=0.500;AN=2;BaseQRankSum=0.589;ClippingRankSum=0.000;DP=9;ExcessHet=3.0103;FS=3.522;MLEAC=1;MLEAF=0.500;MQ=33.40;MQRankSum=-1.593;QD=3.53;ReadPosRankSum=0.765;SOR=1.492	GT:AD:DP:GQ:PL	0/1:8,1:9:60:60,0,330
Y	1927519	.	T	TG	73.73	.	AC=1;AF=0.500;AN=2;BaseQRankSum=2.369;ClippingRankSum=0.000;DP=8;ExcessHet=3.0103;FS=0.000;MLEAC=1;MLEAF=0.500;MQ=38.07;MQRankSum=2.369;QD=9.22;ReadPosRankSum=-2.369;SOR=1.270	GT:AD:DP:GQ:PL	0/1:5,3:8:99:111,0,253
Y	1927542	.	T	C	82.77	.	AC=1;AF=0.500;AN=2;BaseQRankSum=0.135;ClippingRankSum=0.000;DP=8;ExcessHet=3.0103;FS=0.000;MLEAC=1;MLEAF=0.500;MQ=38.07;MQRankSum=2.369;QD=10.35;ReadPosRankSum=-0.703;SOR=1.270	GT:AD:DP:GQ:PL	0/1:5,3:8:99:111,0,253
Y	1927559	.	C	T	85.77	.	AC=1;AF=0.500;AN=2;BaseQRankSum=-1.579;ClippingRankSum=0.000;DP=7;ExcessHet=3.0103;FS=0.000;MLEAC=1;MLEAF=0.500;MQ=38.22;MQRankSum=2.189;QD=12.25;ReadPosRankSum=0.652;SOR=1.609	GT:AD:DP:GQ:PL	0/1:4,3:7:99:114,0,211
Y	1927583	.	A	G	85.77	.	AC=1;AF=0.500;AN=2;BaseQRankSum=0.566;ClippingRankSum=0.000;DP=7;ExcessHet=3.0103;FS=0.000;MLEAC=1;MLEAF=0.500;MQ=39.53;MQRankSum=1.204;QD=12.25;ReadPosRankSum=2.189;SOR=1.609	GT:AD:DP:GQ:PL	0/1:4,3:7:99:114,0,191
Y	1927585	.	A	G	85.77	.	AC=1;AF=0.500;AN=2;BaseQRankSum=0.566;ClippingRankSum=0.000;DP=7;ExcessHet=3.0103;FS=0.000;MLEAC=1;MLEAF=0.500;MQ=39.53;MQRankSum=1.204;QD=12.25;ReadPosRankSum=2.189;SOR=1.609	GT:AD:DP:GQ:PL	0/1:4,3:7:99:114,0,191
Y	1927595	.	T	C	82.77	.	AC=1;AF=0.500;AN=2;BaseQRankSum=-1.292;ClippingRankSum=0.000;DP=8;ExcessHet=3.0103;FS=0.000;MLEAC=1;MLEAF=0.500;MQ=38.99;MQRankSum=1.465;QD=10.35;ReadPosRankSum=2.369;SOR=1.270	GT:AD:DP:GQ:PL	0/1:5,3:8:99:111,0,216
Y	1927622	.	A	T	34.77	.	AC=1;AF=0.500;AN=2;BaseQRankSum=-1.133;ClippingRankSum=0.000;DP=7;ExcessHet=3.0103;FS=0.000;MLEAC=1;MLEAF=0.500;MQ=39.53;MQRankSum=1.204;QD=4.97;ReadPosRankSum=0.000;SOR=1.609	GT:AD:DP:GQ:PL	0/1:4,3:7:63:63,0,105
Y	1928027	.	A	G	31.77	.	AC=1;AF=0.500;AN=2;BaseQRankSum=0.765;ClippingRankSum=0.000;DP=10;ExcessHet=3.0103;FS=8.751;MLEAC=1;MLEAF=0.500;MQ=37.12;MQRankSum=1.282;QD=3.18;ReadPosRankSum=0.728;SOR=2.217	GT:AD:DP:GQ:PL	0/1:8,2:10:60:60,0,388
Y	1928033	.	T	A	31.77	.	AC=1;AF=0.500;AN=2;BaseQRankSum=-1.013;ClippingRankSum=0.000;DP=10;ExcessHet=3.0103;FS=8.751;MLEAC=1;MLEAF=0.500;MQ=37.12;MQRankSum=1.282;QD=3.18;ReadPosRankSum=0.728;SOR=2.217	GT:AD:DP:GQ:PL	0/1:8,2:10:60:60,0,388
Y	1928485	.	AGAGGAAGTC	A	31.73	.	AC=1;AF=0.500;AN=2;BaseQRankSum=-0.712;ClippingRankSum=0.000;DP=8;ExcessHet=3.0103;FS=0.000;MLEAC=1;MLEAF=0.500;MQ=34.89;MQRankSum=-0.431;QD=4.53;ReadPosRankSum=-0.566;SOR=0.223	GT:AD:DP:GQ:PL	0/1:5,2:7:69:69,0,259
Y	1928531	.	A	G	30.77	.	AC=1;AF=0.500;AN=2;BaseQRankSum=0.253;ClippingRankSum=0.000;DP=7;ExcessHet=3.0103;FS=0.000;MLEAC=1;MLEAF=0.500;MQ=37.04;MQRankSum=1.834;QD=5.13;ReadPosRankSum=0.000;SOR=0.307	GT:AD:DP:GQ:PL	0/1:4,2:6:59:59,0,195
Y	1929052	.	T	C	49.77	.	AC=1;AF=0.500;AN=2;BaseQRankSum=-0.431;ClippingRankSum=0.000;DP=4;ExcessHet=3.0103;FS=4.771;MLEAC=1;MLEAF=0.500;MQ=29.54;MQRankSum=-1.383;QD=12.44;ReadPosRankSum=0.674;SOR=2.209	GT:AD:DP:GQ:PL	0/1:2,2:4:78:78,0,104
Y	1929077	.	C	T	49.77	.	AC=1;AF=0.500;AN=2;BaseQRankSum=0.674;ClippingRankSum=0.000;DP=4;ExcessHet=3.0103;FS=4.771;MLEAC=1;MLEAF=0.500;MQ=29.54;MQRankSum=-1.383;QD=12.44;ReadPosRankSum=0.000;SOR=2.209	GT:AD:DP:GQ:PL	0/1:2,2:4:78:78,0,104
Y	1943907	.	A	G	44.85	.	AC=1;AF=0.500;AN=2;BaseQRankSum=-0.319;ClippingRankSum=0.000;DP=4;ExcessHet=3.0103;FS=6.021;MLEAC=1;MLEAF=0.500;MQ=37.48;MQRankSum=1.150;QD=11.21;ReadPosRankSum=0.000;SOR=2.788	GT:AD:DP:GQ:PL	0/1:1,3:4:17:73,0,17
Y	1944278	.	A	AAGAGATTATGTTCACACGCGGATCCTACCGACTGCGCCAATTACAACTTCGCGGTTTGTTGGTTTATAAAAAAAAGTATTTTTATTGATCAAAAACTTAAGCGAATGTCGG	143	.	AC=2;AF=1.00;AN=2;DP=5;ExcessHet=3.0103;FS=0.000;MLEAC=2;MLEAF=1.00;MQ=40.89;QD=29.20;SOR=1.609	GT:AD:DP:GQ:PL	1/1:0,4:4:12:180,12,0
Y	1944380	.	T	C	82.03	.	AC=2;AF=1.00;AN=2;DP=4;ExcessHet=3.0103;FS=0.000;MLEAC=2;MLEAF=1.00;MQ=42.26;QD=20.51;SOR=3.258	GT:AD:DP:GQ:PL	1/1:0,4:4:12:110,12,0
Y	1953605	.	C	T	31.74	.	AC=2;AF=1.00;AN=2;DP=3;ExcessHet=3.0103;FS=0.000;MLEAC=2;MLEAF=1.00;MQ=44.00;QD=15.87;SOR=2.303	GT:AD:DP:GQ:PL	1/1:0,2:2:6:59,6,0
Y	1975471	.	A	C	33.77	.	AC=1;AF=0.500;AN=2;BaseQRankSum=-1.440;ClippingRankSum=0.000;DP=6;ExcessHet=3.0103;FS=0.000;MLEAC=1;MLEAF=0.500;MQ=37.07;MQRankSum=0.000;QD=5.63;ReadPosRankSum=0.000;SOR=2.093	GT:AD:DP:GQ:PL	0/1:3,3:6:62:62,0,67
Y	1975489	.	T	G	45.77	.	AC=1;AF=0.500;AN=2;BaseQRankSum=-1.534;ClippingRankSum=0.000;DP=8;ExcessHet=3.0103;FS=3.332;MLEAC=1;MLEAF=0.500;MQ=35.28;MQRankSum=0.272;QD=5.72;ReadPosRankSum=0.619;SOR=2.303	GT:AD:DP:GQ:PL	0/1:5,3:8:74:74,0,119
Y	1975902	.	A	C	88.77	.	AC=1;AF=0.500;AN=2;BaseQRankSum=-0.842;ClippingRankSum=0.000;DP=6;ExcessHet=3.0103;FS=3.979;MLEAC=1;MLEAF=0.500;MQ=33.59;MQRankSum=0.674;QD=14.79;ReadPosRankSum=-0.674;SOR=2.800	GT:AD:DP:GQ:PL	0/1:3,3:6:99:117,0,151
Y	1975907	.	T	G	88.77	.	AC=1;AF=0.500;AN=2;BaseQRankSum=0.598;ClippingRankSum=0.000;DP=6;ExcessHet=3.0103;FS=3.979;MLEAC=1;MLEAF=0.500;MQ=33.59;MQRankSum=0.674;QD=14.79;ReadPosRankSum=1.282;SOR=2.800	GT:AD:DP:GQ:PL	0/1:3,3:6:99:117,0,151
Y	1977178	.	T	C	41.88	.	AC=1;AF=0.500;AN=2;BaseQRankSum=0.000;ClippingRankSum=0.000;DP=4;ExcessHet=3.0103;FS=0.000;MLEAC=1;MLEAF=0.500;MQ=29.35;MQRankSum=-0.319;QD=10.47;ReadPosRankSum=-1.150;SOR=1.609	GT:AD:DP:GQ:PL	0/1:1,3:4:16:70,0,16
Y	1977207	.	G	A	91.77	.	AC=1;AF=0.500;AN=2;BaseQRankSum=0.842;ClippingRankSum=0.000;DP=5;ExcessHet=3.0103;FS=0.000;MLEAC=1;MLEAF=0.500;MQ=28.53;MQRankSum=-0.524;QD=18.35;ReadPosRankSum=1.036;SOR=1.022	GT:AD:DP:GQ:PL	0/1:2,3:5:75:120,0,75
Y	1977208	.	G	A	91.77	.	AC=1;AF=0.500;AN=2;BaseQRankSum=1.036;ClippingRankSum=0.000;DP=5;ExcessHet=3.0103;FS=0.000;MLEAC=1;MLEAF=0.500;MQ=28.53;MQRankSum=-0.524;QD=18.35;ReadPosRankSum=1.036;SOR=1.022	GT:AD:DP:GQ:PL	0/1:2,3:5:75:120,0,75
Y	1977223	.	T	C	91.77	.	AC=1;AF=0.500;AN=2;BaseQRankSum=1.645;ClippingRankSum=0.000;DP=5;ExcessHet=3.0103;FS=0.000;MLEAC=1;MLEAF=0.500;MQ=28.53;MQRankSum=-0.524;QD=18.35;ReadPosRankSum=1.645;SOR=1.022	GT:AD:DP:GQ:PL	0/1:2,3:5:75:120,0,75
Y	1977226	.	T	C	91.77	.	AC=1;AF=0.500;AN=2;BaseQRankSum=-0.842;ClippingRankSum=0.000;DP=5;ExcessHet=3.0103;FS=0.000;MLEAC=1;MLEAF=0.500;MQ=28.53;MQRankSum=-0.524;QD=18.35;ReadPosRankSum=1.645;SOR=1.022	GT:AD:DP:GQ:PL	0/1:2,3:5:75:120,0,75
Y	1977230	.	T	A	91.77	.	AC=1;AF=0.500;AN=2;BaseQRankSum=0.674;ClippingRankSum=0.000;DP=5;ExcessHet=3.0103;FS=0.000;MLEAC=1;MLEAF=0.500;MQ=28.53;MQRankSum=-0.524;QD=18.35;ReadPosRankSum=1.645;SOR=1.022	GT:AD:DP:GQ:PL	0/1:2,3:5:75:120,0,75
Y	1977240	.	A	T	91.77	.	AC=1;AF=0.500;AN=2;BaseQRankSum=1.036;ClippingRankSum=0.000;DP=5;ExcessHet=3.0103;FS=0.000;MLEAC=1;MLEAF=0.500;MQ=28.53;MQRankSum=-0.524;QD=18.35;ReadPosRankSum=0.524;SOR=1.022	GT:AD:DP:GQ:PL	0/1:2,3:5:75:120,0,75
Y	1977242	.	T	TA	82.73	.	AC=1;AF=0.500;AN=2;BaseQRankSum=0.674;ClippingRankSum=0.000;DP=5;ExcessHet=3.0103;FS=0.000;MLEAC=1;MLEAF=0.500;MQ=28.53;MQRankSum=-0.524;QD=16.55;ReadPosRankSum=0.524;SOR=1.022	GT:AD:DP:GQ:PL	0/1:2,3:5:75:120,0,75
Y	1977247	.	AGTCTGACG	A	79.73	.	AC=1;AF=0.500;AN=2;BaseQRankSum=-1.282;ClippingRankSum=0.000;DP=6;ExcessHet=3.0103;FS=0.000;MLEAC=1;MLEAF=0.500;MQ=29.71;MQRankSum=-0.598;QD=13.29;ReadPosRankSum=0.000;SOR=2.093	GT:AD:DP:GQ:PL	0/1:3,3:6:99:117,0,117
Y	1977257	.	T	A	88.77	.	AC=1;AF=0.500;AN=2;BaseQRankSum=0.000;ClippingRankSum=0.000;DP=6;ExcessHet=3.0103;FS=0.000;MLEAC=1;MLEAF=0.500;MQ=29.71;MQRankSum=-0.598;QD=14.79;SOR=2.093	GT:AD:DP:GQ:PL	0/1:3,3:6:99:117,0,117
Y	1977262	.	G	T	88.77	.	AC=1;AF=0.500;AN=2;BaseQRankSum=0.385;ClippingRankSum=0.000;DP=6;ExcessHet=3.0103;FS=0.000;MLEAC=1;MLEAF=0.500;MQ=29.71;MQRankSum=-0.598;QD=14.79;SOR=2.093	GT:AD:DP:GQ:PL	0/1:3,3:6:99:117,0,117
Y	1977263	.	TGG	T	79.73	.	AC=1;AF=0.500;AN=2;BaseQRankSum=-0.674;ClippingRankSum=0.000;DP=6;ExcessHet=3.0103;FS=0.000;MLEAC=1;MLEAF=0.500;MQ=29.71;MQRankSum=-0.598;QD=13.29;SOR=2.093	GT:AD:DP:GQ:PL	0/1:3,3:6:99:117,0,117
Y	1977286	.	T	TATATGTGTCGTTGTTAGAAAGGTTTTAAAA	37.73	.	AC=1;AF=0.500;AN=2;BaseQRankSum=1.036;ClippingRankSum=0.000;DP=5;ExcessHet=3.0103;FS=3.979;MLEAC=1;MLEAF=0.500;MQ=28.28;MQRankSum=-1.645;QD=7.55;ReadPosRankSum=-1.645;SOR=2.245	GT:AD:DP:GQ:PL	0/1:3,2:5:75:75,0,120
Y	1983641	.	T	G	322.77	.	AC=1;AF=0.500;AN=2;BaseQRankSum=-0.979;ClippingRankSum=0.000;DP=20;ExcessHet=3.0103;FS=0.000;MLEAC=1;MLEAF=0.500;MQ=39.34;MQRankSum=0.993;QD=16.99;ReadPosRankSum=1.251;SOR=2.419	GT:AD:DP:GQ:PL	0/1:4,15:19:53:351,0,53
Y	1984048	.	C	CAGGGTATTTATTCAAAATGTTTGATTTTAATCTCATTTGTTGGAATACAAAGAGACAGAACTCAGTAGCAG	1214.73	.	AC=2;AF=1.00;AN=2;DP=29;ExcessHet=3.0103;FS=0.000;MLEAC=2;MLEAF=1.00;MQ=40.30;QD=29.39;SOR=2.948	GT:AD:DP:GQ:PL	1/1:0,29:29:87:1251,87,0
Y	1984050	.	C	CTCATCAACTGAAGCTGAGTATATGGCCCTATTTGAAGCCGTGAGAGAAGCTCTATGGCTTAAATTTTTATTAACTAGTATTAA	1852.73	.	AC=2;AF=1.00;AN=2;DP=15;ExcessHet=3.0103;FS=0.000;MLEAC=2;MLEAF=1.00;MQ=37.74;QD=27.31;SOR=2.448	GT:AD:DP:GQ:PL	1/1:0,15:15:99:1890,126,0
Y	1984057	.	A	ACT	547.73	.	AC=2;AF=1.00;AN=2;DP=13;ExcessHet=3.0103;FS=0.000;MLEAC=2;MLEAF=1.00;MQ=40.83;QD=32.40;SOR=3.767	GT:AD:DP:GQ:PL	1/1:0,13:13:39:585,39,0
Y	1984115	.	C	T	152.77	.	AC=1;AF=0.500;AN=2;BaseQRankSum=0.432;ClippingRankSum=0.000;DP=13;ExcessHet=3.0103;FS=4.150;MLEAC=1;MLEAF=0.500;MQ=43.17;MQRankSum=0.422;QD=11.75;ReadPosRankSum=0.494;SOR=2.636	GT:AD:DP:GQ:PL	0/1:5,8:13:74:181,0,74
Y	1987075	.	G	A	53.28	.	AC=2;AF=1.00;AN=2;DP=3;ExcessHet=3.0103;FS=0.000;MLEAC=2;MLEAF=1.00;MQ=37.74;QD=17.76;SOR=2.833	GT:AD:DP:GQ:PL	1/1:0,3:3:9:81,9,0
Y	1993601	.	G	GA	53.70	.	AC=2;AF=1.00;AN=2;DP=2;ExcessHet=3.0103;FS=0.000;MLEAC=2;MLEAF=1.00;MQ=21.00;QD=26.85;SOR=2.303	GT:AD:DP:GQ:PL	1/1:0,2:2:6:90,6,0
Y	1993603	.	G	A	62.74	.	AC=2;AF=1.00;AN=2;DP=2;ExcessHet=3.0103;FS=0.000;MLEAC=2;MLEAF=1.00;MQ=21.00;QD=31.37;SOR=2.303	GT:AD:DP:GQ:PL	1/1:0,2:2:6:90,6,0
Y	2113072	.	C	T	41.77	.	AC=1;AF=0.500;AN=2;BaseQRankSum=1.282;ClippingRankSum=0.000;DP=5;ExcessHet=3.0103;FS=0.000;MLEAC=1;MLEAF=0.500;MQ=41.88;MQRankSum=0.842;QD=8.35;ReadPosRankSum=-0.524;SOR=1.022	GT:AD:DP:GQ:PL	0/1:2,3:5:39:70,0,39
Y	2116815	.	C	A	164.78	.	AC=1;AF=0.500;AN=2;BaseQRankSum=0.967;ClippingRankSum=0.000;DP=10;ExcessHet=3.0103;FS=0.000;MLEAC=1;MLEAF=0.500;MQ=31.85;MQRankSum=-0.112;QD=16.48;ReadPosRankSum=1.282;SOR=2.303	GT:AD:DP:GQ:PL	0/1:2,8:10:25:193,0,25
Y	2116969	.	T	TTCGGTCCAAACGGTCGCCTCCCCAATCTGCATCCACAAAGCCGGTAAATGCCTGACCGCACTTTTGATAATGCAGCTTGACGTCCACAGTTGACGCCAAGTACCGGAGGATGTGCTTCACAGCCACCATGTGCTCAGAATGCGGG	211.73	.	AC=1;AF=0.500;AN=2;BaseQRankSum=0.319;ClippingRankSum=0.000;DP=4;ExcessHet=3.0103;FS=0.000;MLEAC=1;MLEAF=0.500;MQ=36.75;MQRankSum=0.319;QD=30.52;ReadPosRankSum=-1.150;SOR=1.609	GT:AD:DP:GQ:PL	0/1:1,3:4:51:249,0,51
Y	2198692	.	G	A	62.74	.	AC=2;AF=1.00;AN=2;DP=2;ExcessHet=3.0103;FS=0.000;MLEAC=2;MLEAF=1.00;MQ=38.58;QD=31.37;SOR=2.303	GT:AD:DP:GQ:PL	1/1:0,2:2:6:90,6,0
Y	2198693	.	C	T	62.74	.	AC=2;AF=1.00;AN=2;DP=2;ExcessHet=3.0103;FS=0.000;MLEAC=2;MLEAF=1.00;MQ=38.58;QD=31.37;SOR=2.303	GT:AD:DP:GQ:PL	1/1:0,2:2:6:90,6,0
Y	2198703	.	A	G	88.28	.	AC=2;AF=1.00;AN=2;DP=3;ExcessHet=3.0103;FS=0.000;MLEAC=2;MLEAF=1.00;MQ=39.40;QD=29.43;SOR=2.833	GT:AD:DP:GQ:PL	1/1:0,3:3:9:116,9,0
Y	2198717	.	T	C	38.31	.	AC=1;AF=0.500;AN=2;BaseQRankSum=0.967;ClippingRankSum=0.000;DP=3;ExcessHet=3.0103;FS=0.000;MLEAC=1;MLEAF=0.500;MQ=39.40;MQRankSum=-0.431;QD=12.77;ReadPosRankSum=0.967;SOR=1.179	GT:AD:DP:GQ:PL	0/1:1,2:3:1:64,0,1
Y	2198734	.	T	C	70.88	.	AC=1;AF=0.500;AN=2;BaseQRankSum=0.000;ClippingRankSum=0.000;DP=4;ExcessHet=3.0103;FS=0.000;MLEAC=1;MLEAF=0.500;MQ=40.07;MQRankSum=0.000;QD=17.72;ReadPosRankSum=-0.674;SOR=1.609	GT:AD:DP:GQ:PL	0/1:1,3:4:16:99,0,16
Y	2217877	.	A	AG	187.87	.	AC=2;AF=1.00;AN=2;DP=5;ExcessHet=3.0103;FS=0.000;MLEAC=2;MLEAF=1.00;MQ=37.96;QD=30.70;SOR=3.611	GT:AD:DP:GQ:PL	1/1:0,5:5:15:225,15,0
Y	2217878	.	T	TC	187.87	.	AC=2;AF=1.00;AN=2;DP=5;ExcessHet=3.0103;FS=0.000;MLEAC=2;MLEAF=1.00;MQ=37.96;QD=28.60;SOR=3.611	GT:AD:DP:GQ:PL	1/1:0,5:5:15:225,15,0
Y	2217880	.	T	TGC	187.87	.	AC=2;AF=1.00;AN=2;DP=5;ExcessHet=3.0103;FS=0.000;MLEAC=2;MLEAF=1.00;MQ=37.96;QD=26.22;SOR=3.611	GT:AD:DP:GQ:PL	1/1:0,5:5:15:225,15,0
Y	2217885	.	TATATA	T	187.87	.	AC=2;AF=1.00;AN=2;DP=5;ExcessHet=3.0103;FS=0.000;MLEAC=2;MLEAF=1.00;MQ=37.96;QD=33.24;SOR=3.611	GT:AD:DP:GQ:PL	1/1:0,5:5:15:225,15,0
Y	2217893	.	A	C	196.90	.	AC=2;AF=1.00;AN=2;DP=5;ExcessHet=3.0103;FS=0.000;MLEAC=2;MLEAF=1.00;MQ=37.96;QD=31.65;SOR=3.611	GT:AD:DP:GQ:PL	1/1:0,5:5:15:225,15,0
Y	2217895	.	A	G	196.90	.	AC=2;AF=1.00;AN=2;DP=5;ExcessHet=3.0103;FS=0.000;MLEAC=2;MLEAF=1.00;MQ=37.96;QD=31.45;SOR=3.611	GT:AD:DP:GQ:PL	1/1:0,5:5:15:225,15,0
Y	2217896	.	T	TCC	187.87	.	AC=2;AF=1.00;AN=2;DP=5;ExcessHet=3.0103;FS=0.000;MLEAC=2;MLEAF=1.00;MQ=37.96;QD=27.14;SOR=3.611	GT:AD:DP:GQ:PL	1/1:0,5:5:15:225,15,0
Y	2217900	.	T	TG	187.87	.	AC=2;AF=1.00;AN=2;DP=5;ExcessHet=3.0103;FS=0.000;MLEAC=2;MLEAF=1.00;MQ=37.96;QD=31.62;SOR=3.611	GT:AD:DP:GQ:PL	1/1:0,5:5:15:225,15,0
Y	2217902	.	A	AC	187.87	.	AC=2;AF=1.00;AN=2;DP=5;ExcessHet=3.0103;FS=0.000;MLEAC=2;MLEAF=1.00;MQ=37.96;QD=28.68;SOR=3.611	GT:AD:DP:GQ:PL	1/1:0,5:5:15:225,15,0
Y	2217904	.	A	AG	232.80	.	AC=2;AF=1.00;AN=2;DP=5;ExcessHet=3.0103;FS=0.000;MLEAC=2;MLEAF=1.00;MQ=37.96;QD=29.09;SOR=3.611	GT:AD:DP:GQ:PL	1/1:0,5:5:18:270,18,0
Y	2217906	.	A	C	241.84	.	AC=2;AF=1.00;AN=2;DP=6;ExcessHet=3.0103;FS=0.000;MLEAC=2;MLEAF=1.00;MQ=38.49;QD=30.90;SOR=2.303	GT:AD:DP:GQ:PL	1/1:0,6:6:18:270,18,0
Y	2217908	.	A	T	241.84	.	AC=2;AF=1.00;AN=2;DP=6;ExcessHet=3.0103;FS=0.000;MLEAC=2;MLEAF=1.00;MQ=38.49;QD=28.79;SOR=2.303	GT:AD:DP:GQ:PL	1/1:0,6:6:18:270,18,0
Y	2217909	.	T	TGG	232.80	.	AC=2;AF=1.00;AN=2;DP=6;ExcessHet=3.0103;FS=0.000;MLEAC=2;MLEAF=1.00;MQ=38.49;QD=23.25;SOR=2.303	GT:AD:DP:GQ:PL	1/1:0,6:6:18:270,18,0
Y	2217912	.	T	G	241.84	.	AC=2;AF=1.00;AN=2;DP=6;ExcessHet=3.0103;FS=0.000;MLEAC=2;MLEAF=1.00;MQ=38.49;QD=33.42;SOR=2.303	GT:AD:DP:GQ:PL	1/1:0,6:6:18:270,18,0
Y	2217914	.	TA	T	232.80	.	AC=2;AF=1.00;AN=2;DP=6;ExcessHet=3.0103;FS=0.000;MLEAC=2;MLEAF=1.00;MQ=38.49;QD=29.67;SOR=2.303	GT:AD:DP:GQ:PL	1/1:0,6:6:18:270,18,0
Y	2221460	.	C	CAGATCGACGTGAATGTGCTCGAAACGATTGTCAGGAACATCGATCTTCTCCATCGGGCTGCGTGTGTGGCGATGGATTTTGGCCCGCTGGCAAGGAACGCATTGTCGAGACCAG	98.25	.	AC=2;AF=1.00;AN=2;DP=2;ExcessHet=3.0103;FS=0.000;MLEAC=2;MLEAF=1.00;MQ=30.59;QD=30.32;SOR=0.693	GT:AD:DP:GQ:PL	1/1:0,2:2:9:135,9,0
Y	2225538	.	A	G	62.74	.	AC=2;AF=1.00;AN=2;DP=2;ExcessHet=3.0103;FS=0.000;MLEAC=2;MLEAF=1.00;MQ=41.00;QD=31.37;SOR=0.693	GT:AD:DP:GQ:PL	1/1:0,2:2:6:90,6,0
Y	2225548	.	T	G	62.74	.	AC=2;AF=1.00;AN=2;DP=2;ExcessHet=3.0103;FS=0.000;MLEAC=2;MLEAF=1.00;MQ=41.00;QD=31.37;SOR=0.693	GT:AD:DP:GQ:PL	1/1:0,2:2:6:90,6,0
Y	2225549	.	A	T	62.74	.	AC=2;AF=1.00;AN=2;DP=2;ExcessHet=3.0103;FS=0.000;MLEAC=2;MLEAF=1.00;MQ=41.00;QD=31.37;SOR=0.693	GT:AD:DP:GQ:PL	1/1:0,2:2:6:90,6,0
Y	2249265	.	T	TATTGGGTCTGTTACCTCTAAAGTACATCACTTTATTGATGTCACCG	53.70	.	AC=2;AF=1.00;AN=2;DP=1;ExcessHet=3.0103;FS=0.000;MLEAC=2;MLEAF=1.00;MQ=41.00;QD=23.64;SOR=1.609	GT:AD:DP:GQ:PL	1/1:0,1:1:6:90,6,0
Y	2249294	.	T	C	62.74	.	AC=2;AF=1.00;AN=2;DP=2;ExcessHet=3.0103;FS=0.000;MLEAC=2;MLEAF=1.00;MQ=41.00;QD=31.37;SOR=2.303	GT:AD:DP:GQ:PL	1/1:0,2:2:6:90,6,0
Y	2249298	.	G	T	62.74	.	AC=2;AF=1.00;AN=2;DP=2;ExcessHet=3.0103;FS=0.000;MLEAC=2;MLEAF=1.00;MQ=41.00;QD=31.37;SOR=2.303	GT:AD:DP:GQ:PL	1/1:0,2:2:6:90,6,0
Y	2251758	.	A	C	62.74	.	AC=2;AF=1.00;AN=2;DP=2;ExcessHet=3.0103;FS=0.000;MLEAC=2;MLEAF=1.00;MQ=44.00;QD=31.37;SOR=2.303	GT:AD:DP:GQ:PL	1/1:0,2:2:6:90,6,0
Y	2251760	.	T	G	62.74	.	AC=2;AF=1.00;AN=2;DP=2;ExcessHet=3.0103;FS=0.000;MLEAC=2;MLEAF=1.00;MQ=44.00;QD=31.37;SOR=2.303	GT:AD:DP:GQ:PL	1/1:0,2:2:6:90,6,0
Y	2252104	.	C	T	62.74	.	AC=2;AF=1.00;AN=2;DP=2;ExcessHet=3.0103;FS=0.000;MLEAC=2;MLEAF=1.00;MQ=44.00;QD=31.37;SOR=2.303	GT:AD:DP:GQ:PL	1/1:0,2:2:6:90,6,0
Y	2252111	.	A	G	62.74	.	AC=2;AF=1.00;AN=2;DP=2;ExcessHet=3.0103;FS=0.000;MLEAC=2;MLEAF=1.00;MQ=44.00;QD=31.37;SOR=2.303	GT:AD:DP:GQ:PL	1/1:0,2:2:6:90,6,0
Y	2252117	.	T	C	62.74	.	AC=2;AF=1.00;AN=2;DP=2;ExcessHet=3.0103;FS=0.000;MLEAC=2;MLEAF=1.00;MQ=44.00;QD=31.37;SOR=2.303	GT:AD:DP:GQ:PL	1/1:0,2:2:6:90,6,0
Y	2252123	.	G	T	62.74	.	AC=2;AF=1.00;AN=2;DP=2;ExcessHet=3.0103;FS=0.000;MLEAC=2;MLEAF=1.00;MQ=44.00;QD=31.37;SOR=2.303	GT:AD:DP:GQ:PL	1/1:0,2:2:6:90,6,0
Y	2252156	.	G	A	62.74	.	AC=2;AF=1.00;AN=2;DP=2;ExcessHet=3.0103;FS=0.000;MLEAC=2;MLEAF=1.00;MQ=44.00;QD=31.37;SOR=2.303	GT:AD:DP:GQ:PL	1/1:0,2:2:6:90,6,0
Y	2252163	.	T	A	62.74	.	AC=2;AF=1.00;AN=2;DP=2;ExcessHet=3.0103;FS=0.000;MLEAC=2;MLEAF=1.00;MQ=44.00;QD=31.37;SOR=2.303	GT:AD:DP:GQ:PL	1/1:0,2:2:6:90,6,0
Y	2254095	.	T	TTATATAGAAAATCAAATACTTTTTAAAGATCCTAATCGCGAGCTTATTGTTGTACCGTCGCAGATGGAAAATGAAA	187.87	.	AC=2;AF=1.00;AN=2;DP=2;ExcessHet=3.0103;FS=0.000;MLEAC=2;MLEAF=1.00;MQ=32.25;QD=32.55;SOR=2.303	GT:AD:DP:GQ:PL	1/1:0,2:2:15:225,15,0
Y	2256224	.	G	A	62.74	.	AC=2;AF=1.00;AN=2;DP=2;ExcessHet=3.0103;FS=0.000;MLEAC=2;MLEAF=1.00;MQ=25.18;QD=31.37;SOR=2.303	GT:AD:DP:GQ:PL	1/1:0,2:2:6:90,6,0
Y	2256232	.	A	C	62.74	.	AC=2;AF=1.00;AN=2;DP=2;ExcessHet=3.0103;FS=0.000;MLEAC=2;MLEAF=1.00;MQ=25.18;QD=31.37;SOR=2.303	GT:AD:DP:GQ:PL	1/1:0,2:2:6:90,6,0
Y	2256242	.	T	G	62.74	.	AC=2;AF=1.00;AN=2;DP=2;ExcessHet=3.0103;FS=0.000;MLEAC=2;MLEAF=1.00;MQ=25.18;QD=31.37;SOR=2.303	GT:AD:DP:GQ:PL	1/1:0,2:2:6:90,6,0
Y	2256248	.	C	T	62.74	.	AC=2;AF=1.00;AN=2;DP=2;ExcessHet=3.0103;FS=0.000;MLEAC=2;MLEAF=1.00;MQ=25.18;QD=31.37;SOR=2.303	GT:AD:DP:GQ:PL	1/1:0,2:2:6:90,6,0
Y	2256254	.	A	C	62.74	.	AC=2;AF=1.00;AN=2;DP=2;ExcessHet=3.0103;FS=0.000;MLEAC=2;MLEAF=1.00;MQ=25.18;QD=31.37;SOR=2.303	GT:AD:DP:GQ:PL	1/1:0,2:2:6:90,6,0
Y	2256260	.	T	A	62.74	.	AC=2;AF=1.00;AN=2;DP=2;ExcessHet=3.0103;FS=0.000;MLEAC=2;MLEAF=1.00;MQ=25.18;QD=31.37;SOR=2.303	GT:AD:DP:GQ:PL	1/1:0,2:2:6:90,6,0
Y	2256272	.	G	A	62.74	.	AC=2;AF=1.00;AN=2;DP=2;ExcessHet=3.0103;FS=0.000;MLEAC=2;MLEAF=1.00;MQ=25.18;QD=31.37;SOR=2.303	GT:AD:DP:GQ:PL	1/1:0,2:2:6:90,6,0
Y	2257737	.	T	A	47.74	.	AC=2;AF=1.00;AN=2;DP=3;ExcessHet=3.0103;FS=0.000;MLEAC=2;MLEAF=1.00;MQ=42.68;QD=23.87;SOR=2.303	GT:AD:DP:GQ:PL	1/1:0,2:2:6:75,6,0
Y	2257797	.	T	C	286.80	.	AC=2;AF=1.00;AN=2;DP=8;ExcessHet=3.0103;FS=0.000;MLEAC=2;MLEAF=1.00;MQ=39.80;QD=29.72;SOR=4.174	GT:AD:DP:GQ:PL	1/1:0,7:7:21:315,21,0
Y	2257806	.	A	T	286.80	.	AC=2;AF=1.00;AN=2;DP=8;ExcessHet=3.0103;FS=0.000;MLEAC=2;MLEAF=1.00;MQ=39.80;QD=30.39;SOR=4.174	GT:AD:DP:GQ:PL	1/1:0,7:7:21:315,21,0
Y	2257812	.	T	C	286.80	.	AC=2;AF=1.00;AN=2;DP=8;ExcessHet=3.0103;FS=0.000;MLEAC=2;MLEAF=1.00;MQ=39.80;QD=32.44;SOR=4.174	GT:AD:DP:GQ:PL	1/1:0,7:7:21:315,21,0
Y	2257822	.	G	A	286.80	.	AC=2;AF=1.00;AN=2;DP=7;ExcessHet=3.0103;FS=0.000;MLEAC=2;MLEAF=1.00;MQ=39.16;QD=30.45;SOR=4.174	GT:AD:DP:GQ:PL	1/1:0,7:7:21:315,21,0
Y	2257830	.	T	C	286.80	.	AC=2;AF=1.00;AN=2;DP=7;ExcessHet=3.0103;FS=0.000;MLEAC=2;MLEAF=1.00;MQ=39.16;QD=32.54;SOR=4.174	GT:AD:DP:GQ:PL	1/1:0,7:7:21:315,21,0
Y	2257839	.	T	A	286.80	.	AC=2;AF=1.00;AN=2;DP=7;ExcessHet=3.0103;FS=0.000;MLEAC=2;MLEAF=1.00;MQ=39.16;QD=30.43;SOR=4.174	GT:AD:DP:GQ:PL	1/1:0,7:7:21:315,21,0
Y	2257841	.	A	T	286.80	.	AC=2;AF=1.00;AN=2;DP=7;ExcessHet=3.0103;FS=0.000;MLEAC=2;MLEAF=1.00;MQ=39.16;QD=25.67;SOR=4.174	GT:AD:DP:GQ:PL	1/1:0,7:7:21:315,21,0
Y	2257848	.	T	A	286.80	.	AC=2;AF=1.00;AN=2;DP=7;ExcessHet=3.0103;FS=0.000;MLEAC=2;MLEAF=1.00;MQ=39.16;QD=30.99;SOR=4.174	GT:AD:DP:GQ:PL	1/1:0,7:7:21:315,21,0
Y	2258003	.	C	A	55.74	.	AC=2;AF=1.00;AN=2;DP=1;ExcessHet=3.0103;FS=0.000;MLEAC=2;MLEAF=1.00;MQ=42.00;QD=30.12;SOR=1.609	GT:AD:DP:GQ:PL	1/1:0,1:1:6:83,6,0
Y	2258006	.	C	A	55.74	.	AC=2;AF=1.00;AN=2;DP=2;ExcessHet=3.0103;FS=0.000;MLEAC=2;MLEAF=1.00;MQ=42.00;QD=27.87;SOR=0.693	GT:AD:DP:GQ:PL	1/1:0,2:2:6:83,6,0
Y	2258038	.	C	T	191.80	.	AC=2;AF=1.00;AN=2;DP=7;ExcessHet=3.0103;FS=0.000;MLEAC=2;MLEAF=1.00;MQ=40.91;QD=27.40;SOR=1.609	GT:AD:DP:GQ:PL	1/1:0,7:7:21:220,21,0
Y	2258052	.	T	A	286.80	.	AC=2;AF=1.00;AN=2;DP=7;ExcessHet=3.0103;FS=0.000;MLEAC=2;MLEAF=1.00;MQ=40.91;QD=25.23;SOR=1.609	GT:AD:DP:GQ:PL	1/1:0,7:7:21:315,21,0
Y	2258061	.	A	C	356.78	.	AC=2;AF=1.00;AN=2;DP=8;ExcessHet=3.0103;FS=0.000;MLEAC=2;MLEAF=1.00;MQ=39.53;QD=26.71;SOR=1.179	GT:AD:DP:GQ:PL	1/1:0,8:8:27:385,27,0
Y	2258065	.	A	G	388.77	.	AC=2;AF=1.00;AN=2;DP=10;ExcessHet=3.0103;FS=0.000;MLEAC=2;MLEAF=1.00;MQ=37.50;QD=32.05;SOR=1.609	GT:AD:DP:GQ:PL	1/1:0,10:10:30:417,30,0
Y	2258091	.	T	G	300.77	.	AC=2;AF=1.00;AN=2;DP=12;ExcessHet=3.0103;FS=0.000;MLEAC=2;MLEAF=1.00;MQ=37.26;QD=25.06;SOR=1.022	GT:AD:DP:GQ:PL	1/1:0,12:12:36:329,36,0
Y	2258143	.	A	G	248.77	.	AC=2;AF=1.00;AN=2;DP=11;ExcessHet=3.0103;FS=0.000;MLEAC=2;MLEAF=1.00;MQ=36.80;QD=22.62;SOR=0.859	GT:AD:DP:GQ:PL	1/1:0,11:11:33:277,33,0
Y	2258156	.	T	TAATTCCAAACCAGGAAATTC	365.74	.	AC=2;AF=1.00;AN=2;DP=10;ExcessHet=3.0103;FS=0.000;MLEAC=2;MLEAF=1.00;MQ=36.24;QD=28.64;SOR=1.402	GT:AD:DP:GQ:PL	1/1:0,9:9:27:403,27,0
Y	2258185	.	T	C	107.28	.	AC=2;AF=1.00;AN=2;DP=3;ExcessHet=3.0103;FS=0.000;MLEAC=2;MLEAF=1.00;MQ=33.55;QD=34.49;SOR=1.179	GT:AD:DP:GQ:PL	1/1:0,3:3:9:135,9,0
Y	2258476	.	C	G	196.90	.	AC=2;AF=1.00;AN=2;DP=5;ExcessHet=3.0103;FS=0.000;MLEAC=2;MLEAF=1.00;MQ=36.94;QD=31.21;SOR=1.981	GT:AD:DP:GQ:PL	1/1:0,5:5:15:225,15,0
Y	2258479	.	C	A	196.90	.	AC=2;AF=1.00;AN=2;DP=5;ExcessHet=3.0103;FS=0.000;MLEAC=2;MLEAF=1.00;MQ=36.94;QD=30.61;SOR=1.981	GT:AD:DP:GQ:PL	1/1:0,5:5:15:225,15,0
Y	2258488	.	A	G	196.90	.	AC=2;AF=1.00;AN=2;DP=5;ExcessHet=3.0103;FS=0.000;MLEAC=2;MLEAF=1.00;MQ=36.94;QD=32.08;SOR=1.981	GT:AD:DP:GQ:PL	1/1:0,5:5:15:225,15,0
Y	2258499	.	A	G	196.90	.	AC=2;AF=1.00;AN=2;DP=5;ExcessHet=3.0103;FS=0.000;MLEAC=2;MLEAF=1.00;MQ=36.94;QD=30.32;SOR=1.981	GT:AD:DP:GQ:PL	1/1:0,5:5:15:225,15,0
Y	2258518	.	A	G	152.03	.	AC=2;AF=1.00;AN=2;DP=4;ExcessHet=3.0103;FS=0.000;MLEAC=2;MLEAF=1.00;MQ=35.56;QD=30.60;SOR=1.609	GT:AD:DP:GQ:PL	1/1:0,4:4:12:180,12,0
Y	2258533	.	T	C	152.03	.	AC=2;AF=1.00;AN=2;DP=4;ExcessHet=3.0103;FS=0.000;MLEAC=2;MLEAF=1.00;MQ=35.56;QD=32.49;SOR=1.609	GT:AD:DP:GQ:PL	1/1:0,4:4:12:180,12,0
Y	2258534	.	T	C	152.03	.	AC=2;AF=1.00;AN=2;DP=3;ExcessHet=3.0103;FS=0.000;MLEAC=2;MLEAF=1.00;MQ=37.74;QD=32.09;SOR=2.833	GT:AD:DP:GQ:PL	1/1:0,3:3:12:180,12,0
Y	2258536	.	G	A	107.28	.	AC=2;AF=1.00;AN=2;DP=3;ExcessHet=3.0103;FS=0.000;MLEAC=2;MLEAF=1.00;MQ=37.74;QD=29.85;SOR=2.833	GT:AD:DP:GQ:PL	1/1:0,3:3:9:135,9,0
Y	2258539	.	A	T	107.28	.	AC=2;AF=1.00;AN=2;DP=3;ExcessHet=3.0103;FS=0.000;MLEAC=2;MLEAF=1.00;MQ=37.74;QD=32.98;SOR=2.833	GT:AD:DP:GQ:PL	1/1:0,3:3:9:135,9,0
Y	2258902	.	A	C	62.74	.	AC=2;AF=1.00;AN=2;DP=2;ExcessHet=3.0103;FS=0.000;MLEAC=2;MLEAF=1.00;MQ=41.00;QD=31.37;SOR=2.303	GT:AD:DP:GQ:PL	1/1:0,2:2:6:90,6,0
Y	2258904	.	T	G	62.74	.	AC=2;AF=1.00;AN=2;DP=2;ExcessHet=3.0103;FS=0.000;MLEAC=2;MLEAF=1.00;MQ=41.00;QD=31.37;SOR=2.303	GT:AD:DP:GQ:PL	1/1:0,2:2:6:90,6,0
Y	2259180	.	G	A	62.74	.	AC=2;AF=1.00;AN=2;DP=2;ExcessHet=3.0103;FS=0.000;MLEAC=2;MLEAF=1.00;MQ=41.00;QD=31.37;SOR=2.303	GT:AD:DP:GQ:PL	1/1:0,2:2:6:90,6,0
Y	2259183	.	A	T	62.74	.	AC=2;AF=1.00;AN=2;DP=2;ExcessHet=3.0103;FS=0.000;MLEAC=2;MLEAF=1.00;MQ=41.00;QD=31.37;SOR=2.303	GT:AD:DP:GQ:PL	1/1:0,2:2:6:90,6,0
Y	2259186	.	T	A	62.74	.	AC=2;AF=1.00;AN=2;DP=2;ExcessHet=3.0103;FS=0.000;MLEAC=2;MLEAF=1.00;MQ=41.00;QD=31.37;SOR=2.303	GT:AD:DP:GQ:PL	1/1:0,2:2:6:90,6,0
Y	2259195	.	C	T	62.74	.	AC=2;AF=1.00;AN=2;DP=2;ExcessHet=3.0103;FS=0.000;MLEAC=2;MLEAF=1.00;MQ=41.00;QD=31.37;SOR=2.303	GT:AD:DP:GQ:PL	1/1:0,2:2:6:90,6,0
Y	2259217	.	C	T	62.74	.	AC=2;AF=1.00;AN=2;DP=2;ExcessHet=3.0103;FS=0.000;MLEAC=2;MLEAF=1.00;MQ=41.00;QD=31.37;SOR=2.303	GT:AD:DP:GQ:PL	1/1:0,2:2:6:90,6,0
Y	2259220	.	T	C	62.74	.	AC=2;AF=1.00;AN=2;DP=2;ExcessHet=3.0103;FS=0.000;MLEAC=2;MLEAF=1.00;MQ=41.00;QD=31.37;SOR=2.303	GT:AD:DP:GQ:PL	1/1:0,2:2:6:90,6,0
Y	2259267	.	T	A	62.74	.	AC=2;AF=1.00;AN=2;DP=2;ExcessHet=3.0103;FS=0.000;MLEAC=2;MLEAF=1.00;MQ=41.00;QD=31.37;SOR=2.303	GT:AD:DP:GQ:PL	1/1:0,2:2:6:90,6,0
Y	2259268	.	G	A	62.74	.	AC=2;AF=1.00;AN=2;DP=2;ExcessHet=3.0103;FS=0.000;MLEAC=2;MLEAF=1.00;MQ=41.00;QD=31.37;SOR=2.303	GT:AD:DP:GQ:PL	1/1:0,2:2:6:90,6,0
Y	2260311	.	G	A	62.74	.	AC=2;AF=1.00;AN=2;DP=2;ExcessHet=3.0103;FS=0.000;MLEAC=2;MLEAF=1.00;MQ=24.00;QD=31.37;SOR=2.303	GT:AD:DP:GQ:PL	1/1:0,2:2:6:90,6,0
Y	2260313	.	G	A	62.74	.	AC=2;AF=1.00;AN=2;DP=2;ExcessHet=3.0103;FS=0.000;MLEAC=2;MLEAF=1.00;MQ=24.00;QD=31.37;SOR=2.303	GT:AD:DP:GQ:PL	1/1:0,2:2:6:90,6,0
Y	2260315	.	A	T	62.74	.	AC=2;AF=1.00;AN=2;DP=2;ExcessHet=3.0103;FS=0.000;MLEAC=2;MLEAF=1.00;MQ=24.00;QD=31.37;SOR=2.303	GT:AD:DP:GQ:PL	1/1:0,2:2:6:90,6,0
Y	2260340	.	T	C	62.74	.	AC=2;AF=1.00;AN=2;DP=2;ExcessHet=3.0103;FS=0.000;MLEAC=2;MLEAF=1.00;MQ=24.00;QD=31.37;SOR=2.303	GT:AD:DP:GQ:PL	1/1:0,2:2:6:90,6,0
Y	2260379	.	A	G	62.74	.	AC=2;AF=1.00;AN=2;DP=2;ExcessHet=3.0103;FS=0.000;MLEAC=2;MLEAF=1.00;MQ=24.00;QD=31.37;SOR=2.303	GT:AD:DP:GQ:PL	1/1:0,2:2:6:90,6,0
Y	2260392	.	T	C	62.74	.	AC=2;AF=1.00;AN=2;DP=2;ExcessHet=3.0103;FS=0.000;MLEAC=2;MLEAF=1.00;MQ=24.00;QD=31.37;SOR=2.303	GT:AD:DP:GQ:PL	1/1:0,2:2:6:90,6,0
Y	2285155	.	A	C	62.74	.	AC=2;AF=1.00;AN=2;DP=2;ExcessHet=3.0103;FS=0.000;MLEAC=2;MLEAF=1.00;MQ=24.00;QD=31.37;SOR=2.303	GT:AD:DP:GQ:PL	1/1:0,2:2:6:90,6,0
Y	2285160	.	G	A	62.74	.	AC=2;AF=1.00;AN=2;DP=2;ExcessHet=3.0103;FS=0.000;MLEAC=2;MLEAF=1.00;MQ=24.00;QD=31.37;SOR=2.303	GT:AD:DP:GQ:PL	1/1:0,2:2:6:90,6,0
Y	2285169	.	T	G	62.74	.	AC=2;AF=1.00;AN=2;DP=2;ExcessHet=3.0103;FS=0.000;MLEAC=2;MLEAF=1.00;MQ=24.00;QD=31.37;SOR=2.303	GT:AD:DP:GQ:PL	1/1:0,2:2:6:90,6,0
Y	2285230	.	T	TC	53.70	.	AC=2;AF=1.00;AN=2;DP=2;ExcessHet=3.0103;FS=0.000;MLEAC=2;MLEAF=1.00;MQ=24.00;QD=26.85;SOR=2.303	GT:AD:DP:GQ:PL	1/1:0,2:2:6:90,6,0
Y	2285233	.	GT	G	53.70	.	AC=2;AF=1.00;AN=2;DP=2;ExcessHet=3.0103;FS=0.000;MLEAC=2;MLEAF=1.00;MQ=24.00;QD=26.85;SOR=2.303	GT:AD:DP:GQ:PL	1/1:0,2:2:6:90,6,0
Y	2285239	.	C	G	62.74	.	AC=2;AF=1.00;AN=2;DP=2;ExcessHet=3.0103;FS=0.000;MLEAC=2;MLEAF=1.00;MQ=24.00;QD=31.37;SOR=2.303	GT:AD:DP:GQ:PL	1/1:0,2:2:6:90,6,0
Y	2285242	.	A	C	107.28	.	AC=2;AF=1.00;AN=2;DP=3;ExcessHet=3.0103;FS=0.000;MLEAC=2;MLEAF=1.00;MQ=25.40;QD=32.58;SOR=1.179	GT:AD:DP:GQ:PL	1/1:0,3:3:9:135,9,0
Y	2285247	.	T	TTC	98.25	.	AC=2;AF=1.00;AN=2;DP=3;ExcessHet=3.0103;FS=0.000;MLEAC=2;MLEAF=1.00;MQ=25.40;QD=32.75;SOR=1.179	GT:AD:DP:GQ:PL	1/1:0,3:3:9:135,9,0
Y	2285250	.	T	C	107.28	.	AC=2;AF=1.00;AN=2;DP=3;ExcessHet=3.0103;FS=0.000;MLEAC=2;MLEAF=1.00;MQ=25.40;QD=36.84;SOR=1.179	GT:AD:DP:GQ:PL	1/1:0,3:3:9:135,9,0
Y	2285251	.	TTTAATG	T	98.25	.	AC=2;AF=1.00;AN=2;DP=3;ExcessHet=3.0103;FS=0.000;MLEAC=2;MLEAF=1.00;MQ=25.40;QD=32.75;SOR=1.179	GT:AD:DP:GQ:PL	1/1:0,3:3:9:135,9,0
Y	2285264	.	T	A	107.28	.	AC=2;AF=1.00;AN=2;DP=3;ExcessHet=3.0103;FS=0.000;MLEAC=2;MLEAF=1.00;MQ=25.40;QD=27.65;SOR=1.179	GT:AD:DP:GQ:PL	1/1:0,3:3:9:135,9,0
Y	2285272	.	TCCTCTTCCTCAGC	T	98.25	.	AC=2;AF=1.00;AN=2;DP=3;ExcessHet=3.0103;FS=0.000;MLEAC=2;MLEAF=1.00;MQ=25.40;QD=32.75;SOR=1.179	GT:AD:DP:GQ:PL	1/1:0,3:3:9:135,9,0
Y	2286584	.	T	TTATTTCATTTTCCATCTGCGACGGTACAACAATAAGCTCGCGATTAGGATCTTTAAAAAGTATTTGATTTTCTATA	143	.	AC=2;AF=1.00;AN=2;DP=3;ExcessHet=3.0103;FS=0.000;MLEAC=2;MLEAF=1.00;MQ=26.73;QD=35.02;SOR=1.179	GT:AD:DP:GQ:PL	1/1:0,3:3:12:180,12,0
Y	2287019	.	T	C	31.74	.	AC=2;AF=1.00;AN=2;DP=2;ExcessHet=3.0103;FS=0.000;MLEAC=2;MLEAF=1.00;MQ=28.00;QD=15.87;SOR=2.303	GT:AD:DP:GQ:PL	1/1:0,2:2:6:59,6,0
Y	2288657	.	C	CTAGACGTTTTGTAGCATTTTGCAAT	98.25	.	AC=2;AF=1.00;AN=2;DP=3;ExcessHet=3.0103;FS=0.000;MLEAC=2;MLEAF=1.00;MQ=41.00;QD=32.75;SOR=2.833	GT:AD:DP:GQ:PL	1/1:0,3:3:9:135,9,0
Y	2288703	.	T	A	60.28	.	AC=2;AF=1.00;AN=2;DP=3;ExcessHet=3.0103;FS=0.000;MLEAC=2;MLEAF=1.00;MQ=41.00;QD=20.09;SOR=2.833	GT:AD:DP:GQ:PL	1/1:0,3:3:9:88,9,0
Y	2288719	.	G	A	31.74	.	AC=2;AF=1.00;AN=2;DP=2;ExcessHet=3.0103;FS=0.000;MLEAC=2;MLEAF=1.00;MQ=41.00;QD=15.87;SOR=2.303	GT:AD:DP:GQ:PL	1/1:0,2:2:6:59,6,0
Y	2288922	.	A	C	52.74	.	AC=2;AF=1.00;AN=2;DP=1;ExcessHet=3.0103;FS=0.000;MLEAC=2;MLEAF=1.00;MQ=42.00;QD=29.28;SOR=1.609	GT:AD:DP:GQ:PL	1/1:0,1:1:6:80,6,0
Y	2288924	.	T	G	52.74	.	AC=2;AF=1.00;AN=2;DP=2;ExcessHet=3.0103;FS=0.000;MLEAC=2;MLEAF=1.00;MQ=43.01;QD=26.37;SOR=0.693	GT:AD:DP:GQ:PL	1/1:0,2:2:6:80,6,0
Y	2288995	.	G	A	107.28	.	AC=2;AF=1.00;AN=2;DP=3;ExcessHet=3.0103;FS=0.000;MLEAC=2;MLEAF=1.00;MQ=42.02;QD=35.93;SOR=1.179	GT:AD:DP:GQ:PL	1/1:0,3:3:9:135,9,0
Y	2289003	.	T	C	107.28	.	AC=2;AF=1.00;AN=2;DP=3;ExcessHet=3.0103;FS=0.000;MLEAC=2;MLEAF=1.00;MQ=42.02;QD=32.53;SOR=1.179	GT:AD:DP:GQ:PL	1/1:0,3:3:9:135,9,0
Y	2289027	.	C	T	52.28	.	AC=2;AF=1.00;AN=2;DP=3;ExcessHet=3.0103;FS=0.000;MLEAC=2;MLEAF=1.00;MQ=42.02;QD=17.43;SOR=1.179	GT:AD:DP:GQ:PL	1/1:0,3:3:9:80,9,0
Y	2289045	.	T	C	58.28	.	AC=2;AF=1.00;AN=2;DP=3;ExcessHet=3.0103;FS=0.000;MLEAC=2;MLEAF=1.00;MQ=42.02;QD=19.43;SOR=1.179	GT:AD:DP:GQ:PL	1/1:0,3:3:9:86,9,0
Y	2289078	.	C	G	34.74	.	AC=2;AF=1.00;AN=2;DP=2;ExcessHet=3.0103;FS=0.000;MLEAC=2;MLEAF=1.00;MQ=41.00;QD=17.37;SOR=2.303	GT:AD:DP:GQ:PL	1/1:0,2:2:6:62,6,0
Y	2291279	.	T	G	62.74	.	AC=2;AF=1.00;AN=2;DP=2;ExcessHet=3.0103;FS=0.000;MLEAC=2;MLEAF=1.00;MQ=41.00;QD=31.37;SOR=2.303	GT:AD:DP:GQ:PL	1/1:0,2:2:6:90,6,0
Y	2291286	.	T	C	62.74	.	AC=2;AF=1.00;AN=2;DP=2;ExcessHet=3.0103;FS=0.000;MLEAC=2;MLEAF=1.00;MQ=41.00;QD=31.37;SOR=2.303	GT:AD:DP:GQ:PL	1/1:0,2:2:6:90,6,0
Y	2291289	.	T	C	62.74	.	AC=2;AF=1.00;AN=2;DP=2;ExcessHet=3.0103;FS=0.000;MLEAC=2;MLEAF=1.00;MQ=41.00;QD=31.37;SOR=2.303	GT:AD:DP:GQ:PL	1/1:0,2:2:6:90,6,0
Y	2291291	.	T	A	62.74	.	AC=2;AF=1.00;AN=2;DP=2;ExcessHet=3.0103;FS=0.000;MLEAC=2;MLEAF=1.00;MQ=41.00;QD=31.37;SOR=2.303	GT:AD:DP:GQ:PL	1/1:0,2:2:6:90,6,0
Y	2291304	.	C	A	62.74	.	AC=2;AF=1.00;AN=2;DP=2;ExcessHet=3.0103;FS=0.000;MLEAC=2;MLEAF=1.00;MQ=41.00;QD=31.37;SOR=2.303	GT:AD:DP:GQ:PL	1/1:0,2:2:6:90,6,0
Y	2291314	.	A	C	62.74	.	AC=2;AF=1.00;AN=2;DP=2;ExcessHet=3.0103;FS=0.000;MLEAC=2;MLEAF=1.00;MQ=41.00;QD=31.37;SOR=2.303	GT:AD:DP:GQ:PL	1/1:0,2:2:6:90,6,0
Y	2303845	.	T	C	30.74	.	AC=2;AF=1.00;AN=2;DP=2;ExcessHet=3.0103;FS=0.000;MLEAC=2;MLEAF=1.00;MQ=41.50;QD=15.37;SOR=2.303	GT:AD:DP:GQ:PL	1/1:0,2:2:6:58,6,0
Y	2303871	.	T	C	62.74	.	AC=2;AF=1.00;AN=2;DP=2;ExcessHet=3.0103;FS=0.000;MLEAC=2;MLEAF=1.00;MQ=41.50;QD=31.37;SOR=2.303	GT:AD:DP:GQ:PL	1/1:0,2:2:6:90,6,0
Y	2303872	.	C	T	62.74	.	AC=2;AF=1.00;AN=2;DP=2;ExcessHet=3.0103;FS=0.000;MLEAC=2;MLEAF=1.00;MQ=41.50;QD=31.37;SOR=2.303	GT:AD:DP:GQ:PL	1/1:0,2:2:6:90,6,0
Y	2303882	.	A	T	62.74	.	AC=2;AF=1.00;AN=2;DP=2;ExcessHet=3.0103;FS=0.000;MLEAC=2;MLEAF=1.00;MQ=41.50;QD=31.37;SOR=2.303	GT:AD:DP:GQ:PL	1/1:0,2:2:6:90,6,0
Y	2303905	.	T	A	62.74	.	AC=2;AF=1.00;AN=2;DP=2;ExcessHet=3.0103;FS=0.000;MLEAC=2;MLEAF=1.00;MQ=41.50;QD=31.37;SOR=2.303	GT:AD:DP:GQ:PL	1/1:0,2:2:6:90,6,0
Y	2303911	.	A	G	62.74	.	AC=2;AF=1.00;AN=2;DP=2;ExcessHet=3.0103;FS=0.000;MLEAC=2;MLEAF=1.00;MQ=41.50;QD=31.37;SOR=2.303	GT:AD:DP:GQ:PL	1/1:0,2:2:6:90,6,0
Y	2304200	.	T	C	44.77	.	AC=1;AF=0.500;AN=2;BaseQRankSum=0.000;ClippingRankSum=0.000;DP=4;ExcessHet=3.0103;FS=0.000;MLEAC=1;MLEAF=0.500;MQ=38.59;MQRankSum=-1.150;QD=11.19;ReadPosRankSum=-0.319;SOR=0.916	GT:AD:DP:GQ:PL	0/1:1,3:4:45:73,0,45
Y	2304210	.	G	A	94.85	.	AC=1;AF=0.500;AN=2;BaseQRankSum=-0.319;ClippingRankSum=0.000;DP=4;ExcessHet=3.0103;FS=0.000;MLEAC=1;MLEAF=0.500;MQ=38.59;MQRankSum=-1.150;QD=23.71;ReadPosRankSum=-0.319;SOR=0.916	GT:AD:DP:GQ:PL	0/1:1,3:4:17:123,0,17
Y	2304233	.	A	T	42.85	.	AC=1;AF=0.500;AN=2;BaseQRankSum=-1.150;ClippingRankSum=0.000;DP=4;ExcessHet=3.0103;FS=0.000;MLEAC=1;MLEAF=0.500;MQ=38.59;MQRankSum=-1.150;QD=10.71;ReadPosRankSum=1.150;SOR=0.916	GT:AD:DP:GQ:PL	0/1:1,3:4:17:71,0,17
Y	2314174	.	C	CGTTTTGT	277.77	.	AC=2;AF=1.00;AN=2;DP=7;ExcessHet=3.0103;FS=0.000;MLEAC=2;MLEAF=1.00;MQ=33.64;QD=32.86;SOR=2.584	GT:AD:DP:GQ:PL	1/1:0,7:7:21:315,21,0
Y	2314175	.	A	AGC	277.77	.	AC=2;AF=1.00;AN=2;DP=6;ExcessHet=3.0103;FS=0.000;MLEAC=2;MLEAF=1.00;MQ=34.49;QD=27.05;SOR=3.912	GT:AD:DP:GQ:PL	1/1:0,6:6:21:315,21,0
Y	2314176	.	A	ATT	277.77	.	AC=2;AF=1.00;AN=2;DP=6;ExcessHet=3.0103;FS=0.000;MLEAC=2;MLEAF=1.00;MQ=34.49;QD=26.94;SOR=3.912	GT:AD:DP:GQ:PL	1/1:0,6:6:21:315,21,0
Y	2314187	.	C	T	134.84	.	AC=2;AF=1.00;AN=2;DP=6;ExcessHet=3.0103;FS=0.000;MLEAC=2;MLEAF=1.00;MQ=34.49;QD=22.47;SOR=3.912	GT:AD:DP:GQ:PL	1/1:0,6:6:18:163,18,0
Y	2314484	.	T	A	107.28	.	AC=2;AF=1.00;AN=2;DP=3;ExcessHet=3.0103;FS=0.000;MLEAC=2;MLEAF=1.00;MQ=43.02;QD=31.01;SOR=1.179	GT:AD:DP:GQ:PL	1/1:0,3:3:9:135,9,0
Y	2314485	.	G	A	107.28	.	AC=2;AF=1.00;AN=2;DP=3;ExcessHet=3.0103;FS=0.000;MLEAC=2;MLEAF=1.00;MQ=43.02;QD=37.71;SOR=1.179	GT:AD:DP:GQ:PL	1/1:0,3:3:9:135,9,0
Y	2314501	.	A	T	56.28	.	AC=2;AF=1.00;AN=2;DP=3;ExcessHet=3.0103;FS=0.000;MLEAC=2;MLEAF=1.00;MQ=43.02;QD=18.76;SOR=1.179	GT:AD:DP:GQ:PL	1/1:0,3:3:9:84,9,0
Y	2314525	.	T	A	55.28	.	AC=2;AF=1.00;AN=2;DP=3;ExcessHet=3.0103;FS=0.000;MLEAC=2;MLEAF=1.00;MQ=43.02;QD=18.43;SOR=1.179	GT:AD:DP:GQ:PL	1/1:0,3:3:9:83,9,0
Y	2314578	.	A	T	88.03	.	AC=2;AF=1.00;AN=2;DP=4;ExcessHet=3.0103;FS=0.000;MLEAC=2;MLEAF=1.00;MQ=41.38;QD=22.01;SOR=0.693	GT:AD:DP:GQ:PL	1/1:0,4:4:12:116,12,0
Y	2314810	.	T	A	107.28	.	AC=2;AF=1.00;AN=2;DP=3;ExcessHet=3.0103;FS=0.000;MLEAC=2;MLEAF=1.00;MQ=43.34;QD=33.80;SOR=2.833	GT:AD:DP:GQ:PL	1/1:0,3:3:9:135,9,0
Y	2314811	.	A	C	107.28	.	AC=2;AF=1.00;AN=2;DP=3;ExcessHet=3.0103;FS=0.000;MLEAC=2;MLEAF=1.00;MQ=43.34;QD=24.87;SOR=2.833	GT:AD:DP:GQ:PL	1/1:0,3:3:9:135,9,0
Y	2314821	.	T	C	107.28	.	AC=2;AF=1.00;AN=2;DP=3;ExcessHet=3.0103;FS=0.000;MLEAC=2;MLEAF=1.00;MQ=43.34;QD=29.61;SOR=2.833	GT:AD:DP:GQ:PL	1/1:0,3:3:9:135,9,0
Y	2314844	.	G	A	107.28	.	AC=2;AF=1.00;AN=2;DP=3;ExcessHet=3.0103;FS=0.000;MLEAC=2;MLEAF=1.00;MQ=43.34;QD=29.44;SOR=2.833	GT:AD:DP:GQ:PL	1/1:0,3:3:9:135,9,0
Y	2314863	.	C	T	134.03	.	AC=2;AF=1.00;AN=2;DP=4;ExcessHet=3.0103;FS=0.000;MLEAC=2;MLEAF=1.00;MQ=43.51;QD=33.51;SOR=3.258	GT:AD:DP:GQ:PL	1/1:0,4:4:12:162,12,0
Y	2314889	.	T	G	152.03	.	AC=2;AF=1.00;AN=2;DP=4;ExcessHet=3.0103;FS=0.000;MLEAC=2;MLEAF=1.00;MQ=43.51;QD=28.17;SOR=3.258	GT:AD:DP:GQ:PL	1/1:0,4:4:12:180,12,0
Y	2314903	.	T	C	152.03	.	AC=2;AF=1.00;AN=2;DP=4;ExcessHet=3.0103;FS=0.000;MLEAC=2;MLEAF=1.00;MQ=43.51;QD=33.42;SOR=3.258	GT:AD:DP:GQ:PL	1/1:0,4:4:12:180,12,0
Y	2318091	.	C	T	31.77	.	AC=1;AF=0.500;AN=2;BaseQRankSum=0.887;ClippingRankSum=0.000;DP=8;ExcessHet=3.0103;FS=0.000;MLEAC=1;MLEAF=0.500;MQ=42.08;MQRankSum=0.022;QD=3.97;ReadPosRankSum=0.921;SOR=0.368	GT:AD:DP:GQ:PL	0/1:5,3:8:60:60,0,115
Y	2318148	.	T	C	143.22	.	AC=1;AF=0.500;AN=2;BaseQRankSum=0.000;ClippingRankSum=0.000;DP=8;ExcessHet=3.0103;FS=0.000;MLEAC=1;MLEAF=0.500;MQ=40.44;MQRankSum=0.887;QD=17.90;ReadPosRankSum=0.000;SOR=2.833	GT:AD:DP:GQ:PL	0/1:1,7:8:4:170,0,4
Y	2318347	.	C	A	32.77	.	AC=1;AF=0.500;AN=2;BaseQRankSum=0.135;ClippingRankSum=0.000;DP=8;ExcessHet=3.0103;FS=7.068;MLEAC=1;MLEAF=0.500;MQ=36.33;MQRankSum=2.100;QD=4.10;ReadPosRankSum=-0.732;SOR=2.807	GT:AD:DP:GQ:PL	0/1:5,3:8:61:61,0,113
Y	2318374	.	T	TACAGCACGTATGATCGCGAGCTCCTGGCTATTTTCGCTGGTATCATCCATTTCAAGCACATTCTAGAGGGTCGTCC	240.73	.	AC=1;AF=0.500;AN=2;BaseQRankSum=1.611;ClippingRankSum=0.000;DP=8;ExcessHet=3.0103;FS=17.482;MLEAC=1;MLEAF=0.500;MQ=36.80;MQRankSum=2.369;QD=30.09;ReadPosRankSum=-2.369;SOR=3.585	GT:AD:DP:GQ:PL	0/1:3,5:8:99:278,0,105
Y	2318460	.	T	A	38.77	.	AC=1;AF=0.500;AN=2;BaseQRankSum=1.282;ClippingRankSum=0.000;DP=6;ExcessHet=3.0103;FS=0.000;MLEAC=1;MLEAF=0.500;MQ=41.90;MQRankSum=0.385;QD=6.46;ReadPosRankSum=1.960;SOR=0.693	GT:AD:DP:GQ:PL	0/1:3,3:6:65:67,0,65
Y	2318497	.	A	ACAATCCCGGGGAAAACAACG	277.77	.	AC=2;AF=1.00;AN=2;DP=6;ExcessHet=3.0103;FS=0.000;MLEAC=2;MLEAF=1.00;MQ=41.42;QD=28.73;SOR=3.912	GT:AD:DP:GQ:PL	1/1:0,6:6:21:315,21,0
Y	2318604	.	G	C	231.80	.	AC=2;AF=1.00;AN=2;DP=7;ExcessHet=3.0103;FS=0.000;MLEAC=2;MLEAF=1.00;MQ=42.23;QD=33.11;SOR=2.584	GT:AD:DP:GQ:PL	1/1:0,7:7:21:260,21,0
Y	2318607	.	TCAAAC	T	121.73	.	AC=1;AF=0.500;AN=2;BaseQRankSum=-0.744;ClippingRankSum=0.000;DP=7;ExcessHet=3.0103;FS=0.000;MLEAC=1;MLEAF=0.500;MQ=42.23;MQRankSum=-0.842;QD=17.39;ReadPosRankSum=0.652;SOR=0.223	GT:AD:DP:GQ:PL	0/1:3,4:7:99:159,0,114
Y	2318707	.	A	C	67.03	.	AC=2;AF=1.00;AN=2;DP=5;ExcessHet=3.0103;FS=0.000;MLEAC=2;MLEAF=1.00;MQ=38.96;QD=16.76;SOR=3.258	GT:AD:DP:GQ:PL	1/1:0,4:4:12:95,12,0
Y	2341414	.	A	G	53.28	.	AC=2;AF=1.00;AN=2;DP=3;ExcessHet=3.0103;FS=0.000;MLEAC=2;MLEAF=1.00;MQ=34.37;QD=17.76;SOR=2.833	GT:AD:DP:GQ:PL	1/1:0,3:3:9:81,9,0
Y	2341587	.	A	G	32.74	.	AC=2;AF=1.00;AN=2;DP=2;ExcessHet=3.0103;FS=0.000;MLEAC=2;MLEAF=1.00;MQ=38.58;QD=16.37;SOR=2.303	GT:AD:DP:GQ:PL	1/1:0,2:2:6:60,6,0
Y	2341792	.	C	A	57.28	.	AC=2;AF=1.00;AN=2;DP=3;ExcessHet=3.0103;FS=0.000;MLEAC=2;MLEAF=1.00;MQ=40.10;QD=19.09;SOR=2.833	GT:AD:DP:GQ:PL	1/1:0,3:3:9:85,9,0
Y	2341819	.	T	TC	85	.	AC=1;AF=0.500;AN=2;BaseQRankSum=-1.282;ClippingRankSum=0.000;DP=5;ExcessHet=3.0103;FS=0.000;MLEAC=1;MLEAF=0.500;MQ=38.51;MQRankSum=0.524;QD=17.00;ReadPosRankSum=1.282;SOR=1.981	GT:AD:DP:GQ:PL	0/1:1,4:5:12:122,0,12
Y	2341850	.	T	TTCCTCCAATAATGGCTCCTCG	143	.	AC=2;AF=1.00;AN=2;DP=4;ExcessHet=3.0103;FS=0.000;MLEAC=2;MLEAF=1.00;MQ=39.12;QD=28.75;SOR=3.258	GT:AD:DP:GQ:PL	1/1:0,4:4:12:180,12,0
Y	2342530	.	A	G	62.74	.	AC=2;AF=1.00;AN=2;DP=2;ExcessHet=3.0103;FS=0.000;MLEAC=2;MLEAF=1.00;MQ=32.25;QD=31.37;SOR=2.303	GT:AD:DP:GQ:PL	1/1:0,2:2:6:90,6,0
Y	2342534	.	C	A	62.74	.	AC=2;AF=1.00;AN=2;DP=2;ExcessHet=3.0103;FS=0.000;MLEAC=2;MLEAF=1.00;MQ=32.25;QD=31.37;SOR=2.303	GT:AD:DP:GQ:PL	1/1:0,2:2:6:90,6,0
Y	2342536	.	G	A	62.74	.	AC=2;AF=1.00;AN=2;DP=2;ExcessHet=3.0103;FS=0.000;MLEAC=2;MLEAF=1.00;MQ=32.25;QD=31.37;SOR=2.303	GT:AD:DP:GQ:PL	1/1:0,2:2:6:90,6,0
Y	2342537	.	C	T	62.74	.	AC=2;AF=1.00;AN=2;DP=2;ExcessHet=3.0103;FS=0.000;MLEAC=2;MLEAF=1.00;MQ=32.25;QD=31.37;SOR=2.303	GT:AD:DP:GQ:PL	1/1:0,2:2:6:90,6,0
Y	2342543	.	T	A	62.74	.	AC=2;AF=1.00;AN=2;DP=2;ExcessHet=3.0103;FS=0.000;MLEAC=2;MLEAF=1.00;MQ=32.25;QD=31.37;SOR=2.303	GT:AD:DP:GQ:PL	1/1:0,2:2:6:90,6,0
Y	2342544	.	T	A	62.74	.	AC=2;AF=1.00;AN=2;DP=2;ExcessHet=3.0103;FS=0.000;MLEAC=2;MLEAF=1.00;MQ=32.25;QD=31.37;SOR=2.303	GT:AD:DP:GQ:PL	1/1:0,2:2:6:90,6,0
Y	2344612	.	A	G	62.74	.	AC=2;AF=1.00;AN=2;DP=2;ExcessHet=3.0103;FS=0.000;MLEAC=2;MLEAF=1.00;MQ=41.00;QD=31.37;SOR=2.303	GT:AD:DP:GQ:PL	1/1:0,2:2:6:90,6,0
Y	2344622	.	G	A	62.74	.	AC=2;AF=1.00;AN=2;DP=2;ExcessHet=3.0103;FS=0.000;MLEAC=2;MLEAF=1.00;MQ=41.00;QD=31.37;SOR=2.303	GT:AD:DP:GQ:PL	1/1:0,2:2:6:90,6,0
Y	2344625	.	C	T	62.74	.	AC=2;AF=1.00;AN=2;DP=2;ExcessHet=3.0103;FS=0.000;MLEAC=2;MLEAF=1.00;MQ=41.00;QD=31.37;SOR=2.303	GT:AD:DP:GQ:PL	1/1:0,2:2:6:90,6,0
Y	2344631	.	C	G	62.74	.	AC=2;AF=1.00;AN=2;DP=2;ExcessHet=3.0103;FS=0.000;MLEAC=2;MLEAF=1.00;MQ=41.00;QD=31.37;SOR=2.303	GT:AD:DP:GQ:PL	1/1:0,2:2:6:90,6,0
Y	2344639	.	C	T	62.74	.	AC=2;AF=1.00;AN=2;DP=2;ExcessHet=3.0103;FS=0.000;MLEAC=2;MLEAF=1.00;MQ=41.00;QD=31.37;SOR=2.303	GT:AD:DP:GQ:PL	1/1:0,2:2:6:90,6,0
Y	2344700	.	A	G	62.74	.	AC=2;AF=1.00;AN=2;DP=2;ExcessHet=3.0103;FS=0.000;MLEAC=2;MLEAF=1.00;MQ=41.00;QD=31.37;SOR=2.303	GT:AD:DP:GQ:PL	1/1:0,2:2:6:90,6,0
Y	2344704	.	G	A	62.74	.	AC=2;AF=1.00;AN=2;DP=2;ExcessHet=3.0103;FS=0.000;MLEAC=2;MLEAF=1.00;MQ=41.00;QD=31.37;SOR=2.303	GT:AD:DP:GQ:PL	1/1:0,2:2:6:90,6,0
Y	2345784	.	C	G	62.74	.	AC=2;AF=1.00;AN=2;DP=2;ExcessHet=3.0103;FS=0.000;MLEAC=2;MLEAF=1.00;MQ=41.50;QD=31.37;SOR=2.303	GT:AD:DP:GQ:PL	1/1:0,2:2:6:90,6,0
Y	2345799	.	G	A	62.74	.	AC=2;AF=1.00;AN=2;DP=2;ExcessHet=3.0103;FS=0.000;MLEAC=2;MLEAF=1.00;MQ=41.50;QD=31.37;SOR=2.303	GT:AD:DP:GQ:PL	1/1:0,2:2:6:90,6,0
Y	2345857	.	T	C	62.74	.	AC=2;AF=1.00;AN=2;DP=2;ExcessHet=3.0103;FS=0.000;MLEAC=2;MLEAF=1.00;MQ=41.50;QD=31.37;SOR=2.303	GT:AD:DP:GQ:PL	1/1:0,2:2:6:90,6,0
Y	2345867	.	T	C	62.74	.	AC=2;AF=1.00;AN=2;DP=2;ExcessHet=3.0103;FS=0.000;MLEAC=2;MLEAF=1.00;MQ=41.50;QD=31.37;SOR=2.303	GT:AD:DP:GQ:PL	1/1:0,2:2:6:90,6,0
Y	2346142	.	T	G	62.74	.	AC=2;AF=1.00;AN=2;DP=2;ExcessHet=3.0103;FS=0.000;MLEAC=2;MLEAF=1.00;MQ=41.50;QD=31.37;SOR=2.303	GT:AD:DP:GQ:PL	1/1:0,2:2:6:90,6,0
Y	2346148	.	C	T	62.74	.	AC=2;AF=1.00;AN=2;DP=2;ExcessHet=3.0103;FS=0.000;MLEAC=2;MLEAF=1.00;MQ=41.50;QD=31.37;SOR=2.303	GT:AD:DP:GQ:PL	1/1:0,2:2:6:90,6,0
Y	2403865	.	C	T	107.28	.	AC=2;AF=1.00;AN=2;DP=3;ExcessHet=3.0103;FS=0.000;MLEAC=2;MLEAF=1.00;MQ=36.00;QD=26.11;SOR=2.833	GT:AD:DP:GQ:PL	1/1:0,3:3:9:135,9,0
Y	2403868	.	T	A	107.28	.	AC=2;AF=1.00;AN=2;DP=3;ExcessHet=3.0103;FS=0.000;MLEAC=2;MLEAF=1.00;MQ=36.00;QD=31.50;SOR=2.833	GT:AD:DP:GQ:PL	1/1:0,3:3:9:135,9,0
Y	2403874	.	C	T	107.28	.	AC=2;AF=1.00;AN=2;DP=3;ExcessHet=3.0103;FS=0.000;MLEAC=2;MLEAF=1.00;MQ=36.00;QD=26.18;SOR=2.833	GT:AD:DP:GQ:PL	1/1:0,3:3:9:135,9,0
Y	2403936	.	A	C	55.28	.	AC=2;AF=1.00;AN=2;DP=3;ExcessHet=3.0103;FS=0.000;MLEAC=2;MLEAF=1.00;MQ=36.00;QD=18.43;SOR=2.833	GT:AD:DP:GQ:PL	1/1:0,3:3:9:83,9,0
Y	2403972	.	G	C	78.28	.	AC=2;AF=1.00;AN=2;DP=3;ExcessHet=3.0103;FS=0.000;MLEAC=2;MLEAF=1.00;MQ=36.00;QD=26.09;SOR=2.833	GT:AD:DP:GQ:PL	1/1:0,3:3:9:106,9,0
Y	2404215	.	T	TAATGAGTTATCGTTGTCAGA	53.70	.	AC=2;AF=1.00;AN=2;DP=0;ExcessHet=3.0103;FS=0.000;MLEAC=2;MLEAF=1.00;MQ=NaN;SOR=0.693	GT:GQ:PL	1/1:6:90,6,0
Y	2404221	.	T	C	107.28	.	AC=2;AF=1.00;AN=2;DP=3;ExcessHet=3.0103;FS=0.000;MLEAC=2;MLEAF=1.00;MQ=36.00;QD=33.81;SOR=2.833	GT:AD:DP:GQ:PL	1/1:0,3:3:9:135,9,0
Y	2404229	.	G	T	107.28	.	AC=2;AF=1.00;AN=2;DP=3;ExcessHet=3.0103;FS=0.000;MLEAC=2;MLEAF=1.00;MQ=36.00;QD=29.43;SOR=2.833	GT:AD:DP:GQ:PL	1/1:0,3:3:9:135,9,0
Y	2404249	.	T	C	57.28	.	AC=2;AF=1.00;AN=2;DP=3;ExcessHet=3.0103;FS=0.000;MLEAC=2;MLEAF=1.00;MQ=36.00;QD=19.09;SOR=2.833	GT:AD:DP:GQ:PL	1/1:0,3:3:9:85,9,0
Y	2404265	.	A	C	57.28	.	AC=2;AF=1.00;AN=2;DP=3;ExcessHet=3.0103;FS=0.000;MLEAC=2;MLEAF=1.00;MQ=36.00;QD=19.09;SOR=2.833	GT:AD:DP:GQ:PL	1/1:0,3:3:9:85,9,0
Y	2404285	.	A	ATTATAC	98.25	.	AC=2;AF=1.00;AN=2;DP=3;ExcessHet=3.0103;FS=0.000;MLEAC=2;MLEAF=1.00;MQ=36.00;QD=32.75;SOR=2.833	GT:AD:DP:GQ:PL	1/1:0,3:3:9:135,9,0
Y	2404287	.	T	TAGAATACCCCCTAGAAACCATCCC	98.25	.	AC=2;AF=1.00;AN=2;DP=3;ExcessHet=3.0103;FS=0.000;MLEAC=2;MLEAF=1.00;MQ=36.00;QD=32.75;SOR=2.833	GT:AD:DP:GQ:PL	1/1:0,3:3:9:135,9,0
Y	2404294	.	C	T	107.28	.	AC=2;AF=1.00;AN=2;DP=3;ExcessHet=3.0103;FS=0.000;MLEAC=2;MLEAF=1.00;MQ=36.00;QD=31.03;SOR=2.833	GT:AD:DP:GQ:PL	1/1:0,3:3:9:135,9,0
Y	2404312	.	A	G	107.28	.	AC=2;AF=1.00;AN=2;DP=3;ExcessHet=3.0103;FS=0.000;MLEAC=2;MLEAF=1.00;MQ=36.00;QD=30.45;SOR=2.833	GT:AD:DP:GQ:PL	1/1:0,3:3:9:135,9,0
Y	2404313	.	T	C	107.28	.	AC=2;AF=1.00;AN=2;DP=3;ExcessHet=3.0103;FS=0.000;MLEAC=2;MLEAF=1.00;MQ=36.00;QD=29.29;SOR=2.833	GT:AD:DP:GQ:PL	1/1:0,3:3:9:135,9,0
Y	2404321	.	C	T	62.74	.	AC=2;AF=1.00;AN=2;DP=2;ExcessHet=3.0103;FS=0.000;MLEAC=2;MLEAF=1.00;MQ=36.00;QD=31.37;SOR=2.303	GT:AD:DP:GQ:PL	1/1:0,2:2:6:90,6,0
Y	2601333	.	G	A	107.28	.	AC=2;AF=1.00;AN=2;DP=3;ExcessHet=3.0103;FS=0.000;MLEAC=2;MLEAF=1.00;MQ=23.35;QD=25.88;SOR=2.833	GT:AD:DP:GQ:PL	1/1:0,3:3:9:135,9,0
Y	2601336	.	A	G	107.28	.	AC=2;AF=1.00;AN=2;DP=3;ExcessHet=3.0103;FS=0.000;MLEAC=2;MLEAF=1.00;MQ=23.35;QD=29.90;SOR=2.833	GT:AD:DP:GQ:PL	1/1:0,3:3:9:135,9,0
Y	2601344	.	A	T	107.28	.	AC=2;AF=1.00;AN=2;DP=3;ExcessHet=3.0103;FS=0.000;MLEAC=2;MLEAF=1.00;MQ=23.35;QD=28.75;SOR=2.833	GT:AD:DP:GQ:PL	1/1:0,3:3:9:135,9,0
Y	2601360	.	G	A	107.28	.	AC=2;AF=1.00;AN=2;DP=3;ExcessHet=3.0103;FS=0.000;MLEAC=2;MLEAF=1.00;MQ=23.35;QD=25.85;SOR=2.833	GT:AD:DP:GQ:PL	1/1:0,3:3:9:135,9,0
Y	2601368	.	G	A	107.28	.	AC=2;AF=1.00;AN=2;DP=3;ExcessHet=3.0103;FS=0.000;MLEAC=2;MLEAF=1.00;MQ=23.35;QD=31.46;SOR=2.833	GT:AD:DP:GQ:PL	1/1:0,3:3:9:135,9,0
Y	2601375	.	C	T	107.28	.	AC=2;AF=1.00;AN=2;DP=3;ExcessHet=3.0103;FS=0.000;MLEAC=2;MLEAF=1.00;MQ=23.35;QD=29.05;SOR=2.833	GT:AD:DP:GQ:PL	1/1:0,3:3:9:135,9,0
Y	2601380	.	C	T	107.28	.	AC=2;AF=1.00;AN=2;DP=3;ExcessHet=3.0103;FS=0.000;MLEAC=2;MLEAF=1.00;MQ=23.35;QD=35.93;SOR=2.833	GT:AD:DP:GQ:PL	1/1:0,3:3:9:135,9,0
Y	2601397	.	T	TTGTCGCTGTACGTAAAA	98.25	.	AC=2;AF=1.00;AN=2;DP=3;ExcessHet=3.0103;FS=0.000;MLEAC=2;MLEAF=1.00;MQ=23.35;QD=32.75;SOR=2.833	GT:AD:DP:GQ:PL	1/1:0,3:3:9:135,9,0
Y	2601403	.	A	G	107.28	.	AC=2;AF=1.00;AN=2;DP=3;ExcessHet=3.0103;FS=0.000;MLEAC=2;MLEAF=1.00;MQ=23.35;QD=28.24;SOR=2.833	GT:AD:DP:GQ:PL	1/1:0,3:3:9:135,9,0
Y	2601407	.	C	T	107.28	.	AC=2;AF=1.00;AN=2;DP=3;ExcessHet=3.0103;FS=0.000;MLEAC=2;MLEAF=1.00;MQ=23.35;QD=26.90;SOR=2.833	GT:AD:DP:GQ:PL	1/1:0,3:3:9:135,9,0
Y	2601412	.	G	A	107.28	.	AC=2;AF=1.00;AN=2;DP=3;ExcessHet=3.0103;FS=0.000;MLEAC=2;MLEAF=1.00;MQ=23.35;QD=28.55;SOR=2.833	GT:AD:DP:GQ:PL	1/1:0,3:3:9:135,9,0
Y	2601415	.	C	T	107.28	.	AC=2;AF=1.00;AN=2;DP=3;ExcessHet=3.0103;FS=0.000;MLEAC=2;MLEAF=1.00;MQ=23.35;QD=25.28;SOR=2.833	GT:AD:DP:GQ:PL	1/1:0,3:3:9:135,9,0
Y	2601427	.	C	T	62.74	.	AC=2;AF=1.00;AN=2;DP=2;ExcessHet=3.0103;FS=0.000;MLEAC=2;MLEAF=1.00;MQ=23.02;QD=31.37;SOR=2.303	GT:AD:DP:GQ:PL	1/1:0,2:2:6:90,6,0
Y	2601430	.	T	C	62.74	.	AC=2;AF=1.00;AN=2;DP=2;ExcessHet=3.0103;FS=0.000;MLEAC=2;MLEAF=1.00;MQ=23.02;QD=31.37;SOR=2.303	GT:AD:DP:GQ:PL	1/1:0,2:2:6:90,6,0
Y	2601432	.	T	C	62.74	.	AC=2;AF=1.00;AN=2;DP=2;ExcessHet=3.0103;FS=0.000;MLEAC=2;MLEAF=1.00;MQ=23.02;QD=31.37;SOR=2.303	GT:AD:DP:GQ:PL	1/1:0,2:2:6:90,6,0
Y	2601433	.	G	A	62.74	.	AC=2;AF=1.00;AN=2;DP=2;ExcessHet=3.0103;FS=0.000;MLEAC=2;MLEAF=1.00;MQ=23.02;QD=31.37;SOR=2.303	GT:AD:DP:GQ:PL	1/1:0,2:2:6:90,6,0
Y	2601436	.	C	T	62.74	.	AC=2;AF=1.00;AN=2;DP=2;ExcessHet=3.0103;FS=0.000;MLEAC=2;MLEAF=1.00;MQ=23.02;QD=31.37;SOR=2.303	GT:AD:DP:GQ:PL	1/1:0,2:2:6:90,6,0
Y	2601643	.	C	G	62.74	.	AC=2;AF=1.00;AN=2;DP=2;ExcessHet=3.0103;FS=0.000;MLEAC=2;MLEAF=1.00;MQ=24.00;QD=31.37;SOR=2.303	GT:AD:DP:GQ:PL	1/1:0,2:2:6:90,6,0
Y	2601644	.	T	C	62.74	.	AC=2;AF=1.00;AN=2;DP=2;ExcessHet=3.0103;FS=0.000;MLEAC=2;MLEAF=1.00;MQ=24.00;QD=31.37;SOR=2.303	GT:AD:DP:GQ:PL	1/1:0,2:2:6:90,6,0
Y	2601649	.	C	T	62.74	.	AC=2;AF=1.00;AN=2;DP=2;ExcessHet=3.0103;FS=0.000;MLEAC=2;MLEAF=1.00;MQ=24.00;QD=31.37;SOR=2.303	GT:AD:DP:GQ:PL	1/1:0,2:2:6:90,6,0
Y	2601656	.	A	T	62.74	.	AC=2;AF=1.00;AN=2;DP=2;ExcessHet=3.0103;FS=0.000;MLEAC=2;MLEAF=1.00;MQ=24.00;QD=31.37;SOR=2.303	GT:AD:DP:GQ:PL	1/1:0,2:2:6:90,6,0
Y	2601664	.	T	C	62.74	.	AC=2;AF=1.00;AN=2;DP=2;ExcessHet=3.0103;FS=0.000;MLEAC=2;MLEAF=1.00;MQ=24.00;QD=31.37;SOR=2.303	GT:AD:DP:GQ:PL	1/1:0,2:2:6:90,6,0
Y	2601666	.	T	G	62.74	.	AC=2;AF=1.00;AN=2;DP=2;ExcessHet=3.0103;FS=0.000;MLEAC=2;MLEAF=1.00;MQ=24.00;QD=31.37;SOR=2.303	GT:AD:DP:GQ:PL	1/1:0,2:2:6:90,6,0
Y	2601668	.	T	A	62.74	.	AC=2;AF=1.00;AN=2;DP=2;ExcessHet=3.0103;FS=0.000;MLEAC=2;MLEAF=1.00;MQ=24.00;QD=31.37;SOR=2.303	GT:AD:DP:GQ:PL	1/1:0,2:2:6:90,6,0
Y	2601676	.	A	G	62.74	.	AC=2;AF=1.00;AN=2;DP=2;ExcessHet=3.0103;FS=0.000;MLEAC=2;MLEAF=1.00;MQ=24.00;QD=31.37;SOR=2.303	GT:AD:DP:GQ:PL	1/1:0,2:2:6:90,6,0
Y	2601691	.	A	G	62.74	.	AC=2;AF=1.00;AN=2;DP=2;ExcessHet=3.0103;FS=0.000;MLEAC=2;MLEAF=1.00;MQ=24.00;QD=31.37;SOR=2.303	GT:AD:DP:GQ:PL	1/1:0,2:2:6:90,6,0
Y	2601695	.	G	A	62.74	.	AC=2;AF=1.00;AN=2;DP=2;ExcessHet=3.0103;FS=0.000;MLEAC=2;MLEAF=1.00;MQ=24.00;QD=31.37;SOR=2.303	GT:AD:DP:GQ:PL	1/1:0,2:2:6:90,6,0
Y	2601697	.	T	C	62.74	.	AC=2;AF=1.00;AN=2;DP=2;ExcessHet=3.0103;FS=0.000;MLEAC=2;MLEAF=1.00;MQ=24.00;QD=31.37;SOR=2.303	GT:AD:DP:GQ:PL	1/1:0,2:2:6:90,6,0
Y	2601703	.	A	G	62.74	.	AC=2;AF=1.00;AN=2;DP=2;ExcessHet=3.0103;FS=0.000;MLEAC=2;MLEAF=1.00;MQ=24.00;QD=31.37;SOR=2.303	GT:AD:DP:GQ:PL	1/1:0,2:2:6:90,6,0
Y	2601710	.	T	C	62.74	.	AC=2;AF=1.00;AN=2;DP=2;ExcessHet=3.0103;FS=0.000;MLEAC=2;MLEAF=1.00;MQ=24.00;QD=31.37;SOR=2.303	GT:AD:DP:GQ:PL	1/1:0,2:2:6:90,6,0
Y	2601716	.	C	T	62.74	.	AC=2;AF=1.00;AN=2;DP=2;ExcessHet=3.0103;FS=0.000;MLEAC=2;MLEAF=1.00;MQ=24.00;QD=31.37;SOR=2.303	GT:AD:DP:GQ:PL	1/1:0,2:2:6:90,6,0
Y	2601731	.	A	G	62.74	.	AC=2;AF=1.00;AN=2;DP=2;ExcessHet=3.0103;FS=0.000;MLEAC=2;MLEAF=1.00;MQ=24.00;QD=31.37;SOR=2.303	GT:AD:DP:GQ:PL	1/1:0,2:2:6:90,6,0
Y	2601732	.	G	A	62.74	.	AC=2;AF=1.00;AN=2;DP=2;ExcessHet=3.0103;FS=0.000;MLEAC=2;MLEAF=1.00;MQ=24.00;QD=31.37;SOR=2.303	GT:AD:DP:GQ:PL	1/1:0,2:2:6:90,6,0
Y	2601735	.	A	T	62.74	.	AC=2;AF=1.00;AN=2;DP=2;ExcessHet=3.0103;FS=0.000;MLEAC=2;MLEAF=1.00;MQ=24.00;QD=31.37;SOR=2.303	GT:AD:DP:GQ:PL	1/1:0,2:2:6:90,6,0
Y	2601736	.	C	T	62.74	.	AC=2;AF=1.00;AN=2;DP=2;ExcessHet=3.0103;FS=0.000;MLEAC=2;MLEAF=1.00;MQ=24.00;QD=31.37;SOR=2.303	GT:AD:DP:GQ:PL	1/1:0,2:2:6:90,6,0
Y	2601740	.	C	T	62.74	.	AC=2;AF=1.00;AN=2;DP=2;ExcessHet=3.0103;FS=0.000;MLEAC=2;MLEAF=1.00;MQ=24.00;QD=31.37;SOR=2.303	GT:AD:DP:GQ:PL	1/1:0,2:2:6:90,6,0
Y	2601746	.	T	C	62.74	.	AC=2;AF=1.00;AN=2;DP=2;ExcessHet=3.0103;FS=0.000;MLEAC=2;MLEAF=1.00;MQ=24.00;QD=31.37;SOR=2.303	GT:AD:DP:GQ:PL	1/1:0,2:2:6:90,6,0
Y	2601755	.	A	C	62.74	.	AC=2;AF=1.00;AN=2;DP=2;ExcessHet=3.0103;FS=0.000;MLEAC=2;MLEAF=1.00;MQ=24.00;QD=31.37;SOR=2.303	GT:AD:DP:GQ:PL	1/1:0,2:2:6:90,6,0
Y	2601766	.	T	A	62.74	.	AC=2;AF=1.00;AN=2;DP=2;ExcessHet=3.0103;FS=0.000;MLEAC=2;MLEAF=1.00;MQ=24.00;QD=31.37;SOR=2.303	GT:AD:DP:GQ:PL	1/1:0,2:2:6:90,6,0
Y	2601768	.	G	GC	53.70	.	AC=2;AF=1.00;AN=2;DP=2;ExcessHet=3.0103;FS=0.000;MLEAC=2;MLEAF=1.00;MQ=24.00;QD=26.85;SOR=2.303	GT:AD:DP:GQ:PL	1/1:0,2:2:6:90,6,0
Y	2601771	.	CT	C	53.70	.	AC=2;AF=1.00;AN=2;DP=2;ExcessHet=3.0103;FS=0.000;MLEAC=2;MLEAF=1.00;MQ=24.00;QD=26.85;SOR=2.303	GT:AD:DP:GQ:PL	1/1:0,2:2:6:90,6,0
Y	2613663	.	T	G	49.77	.	AC=1;AF=0.500;AN=2;BaseQRankSum=1.383;ClippingRankSum=0.000;DP=4;ExcessHet=3.0103;FS=0.000;MLEAC=1;MLEAF=0.500;MQ=38.89;MQRankSum=1.383;QD=12.44;ReadPosRankSum=0.674;SOR=2.303	GT:AD:DP:GQ:PL	0/1:2,2:4:78:78,0,136
Y	2613672	.	A	G	49.77	.	AC=1;AF=0.500;AN=2;BaseQRankSum=1.383;ClippingRankSum=0.000;DP=4;ExcessHet=3.0103;FS=0.000;MLEAC=1;MLEAF=0.500;MQ=38.89;MQRankSum=1.383;QD=12.44;ReadPosRankSum=0.674;SOR=2.303	GT:AD:DP:GQ:PL	0/1:2,2:4:78:78,0,136
Y	2613673	.	T	A	49.77	.	AC=1;AF=0.500;AN=2;BaseQRankSum=1.383;ClippingRankSum=0.000;DP=4;ExcessHet=3.0103;FS=0.000;MLEAC=1;MLEAF=0.500;MQ=38.89;MQRankSum=1.383;QD=12.44;ReadPosRankSum=0.000;SOR=2.303	GT:AD:DP:GQ:PL	0/1:2,2:4:78:78,0,136
Y	2623042	.	G	C	1096.77	.	AC=1;AF=0.500;AN=2;BaseQRankSum=-1.195;ClippingRankSum=0.000;DP=30;ExcessHet=3.0103;FS=10.000;MLEAC=1;MLEAF=0.500;MQ=25.88;MQRankSum=-3.075;QD=25.36;ReadPosRankSum=2.276;SOR=5.856	GT:AD:DP:GQ:PL	0/1:3,27:30:99:1125,0,365
Y	2623043	.	T	A	1096.77	.	AC=1;AF=0.500;AN=2;BaseQRankSum=-1.173;ClippingRankSum=0.000;DP=30;ExcessHet=3.0103;FS=10.000;MLEAC=1;MLEAF=0.500;MQ=25.88;MQRankSum=-3.075;QD=29.02;ReadPosRankSum=2.127;SOR=5.856	GT:AD:DP:GQ:PL	0/1:3,27:30:99:1125,0,365
Y	2623049	.	A	G	1096.77	.	AC=1;AF=0.500;AN=2;BaseQRankSum=-0.212;ClippingRankSum=0.000;DP=29;ExcessHet=3.0103;FS=9.853;MLEAC=1;MLEAF=0.500;MQ=26.01;MQRankSum=-3.103;QD=29.08;ReadPosRankSum=2.284;SOR=5.784	GT:AD:DP:GQ:PL	0/1:3,26:29:99:1125,0,365
Y	2623061	.	T	C	970.77	.	AC=1;AF=0.500;AN=2;BaseQRankSum=-2.485;ClippingRankSum=0.000;DP=27;ExcessHet=3.0103;FS=9.542;MLEAC=1;MLEAF=0.500;MQ=26.00;MQRankSum=-3.091;QD=28.10;ReadPosRankSum=2.277;SOR=5.630	GT:AD:DP:GQ:PL	0/1:3,24:27:99:999,0,374
Y	2623080	.	C	T	970.77	.	AC=1;AF=0.500;AN=2;BaseQRankSum=1.722;ClippingRankSum=0.000;DP=27;ExcessHet=3.0103;FS=9.542;MLEAC=1;MLEAF=0.500;MQ=26.00;MQRankSum=-3.091;QD=28.62;ReadPosRankSum=0.740;SOR=5.630	GT:AD:DP:GQ:PL	0/1:3,24:27:99:999,0,374
Y	2623095	.	T	C	880.77	.	AC=1;AF=0.500;AN=2;BaseQRankSum=0.973;ClippingRankSum=0.000;DP=27;ExcessHet=3.0103;FS=15.453;MLEAC=1;MLEAF=0.500;MQ=26.31;MQRankSum=-2.288;QD=32.62;ReadPosRankSum=2.672;SOR=5.699	GT:AD:DP:GQ:PL	0/1:5,22:27:99:909,0,427
Y	2623580	.	A	G	57.77	.	AC=1;AF=0.500;AN=2;BaseQRankSum=-0.765;ClippingRankSum=0.000;DP=9;ExcessHet=3.0103;FS=3.522;MLEAC=1;MLEAF=0.500;MQ=36.40;MQRankSum=1.141;QD=6.42;ReadPosRankSum=-0.508;SOR=2.712	GT:AD:DP:GQ:PL	0/1:5,4:9:86:86,0,114
Y	2623759	.	A	G	33.77	.	AC=1;AF=0.500;AN=2;BaseQRankSum=-1.981;ClippingRankSum=0.000;DP=10;ExcessHet=3.0103;FS=0.000;MLEAC=1;MLEAF=0.500;MQ=36.26;MQRankSum=-1.156;QD=3.38;ReadPosRankSum=1.693;SOR=0.307	GT:AD:DP:GQ:PL	0/1:6,4:10:62:62,0,142
Y	2624071	.	G	C	178.78	.	AC=1;AF=0.500;AN=2;BaseQRankSum=1.691;ClippingRankSum=0.000;DP=12;ExcessHet=3.0103;FS=0.000;MLEAC=1;MLEAF=0.500;MQ=28.09;MQRankSum=-0.486;QD=14.90;ReadPosRankSum=1.424;SOR=0.859	GT:AD:DP:GQ:PL	0/1:3,9:12:27:207,0,27
Y	2624410	.	C	G	91.77	.	AC=1;AF=0.500;AN=2;BaseQRankSum=-0.524;ClippingRankSum=0.000;DP=5;ExcessHet=3.0103;FS=0.000;MLEAC=1;MLEAF=0.500;MQ=29.49;MQRankSum=-1.645;QD=18.35;ReadPosRankSum=-0.524;SOR=0.223	GT:AD:DP:GQ:PL	0/1:2,3:5:99:120,0,256
Y	2624413	.	G	A	91.77	.	AC=1;AF=0.500;AN=2;BaseQRankSum=1.645;ClippingRankSum=0.000;DP=5;ExcessHet=3.0103;FS=0.000;MLEAC=1;MLEAF=0.500;MQ=29.49;MQRankSum=-1.645;QD=18.35;ReadPosRankSum=-0.524;SOR=0.223	GT:AD:DP:GQ:PL	0/1:2,3:5:99:120,0,256
Y	2624418	.	C	T	91.77	.	AC=1;AF=0.500;AN=2;BaseQRankSum=-0.674;ClippingRankSum=0.000;DP=5;ExcessHet=3.0103;FS=0.000;MLEAC=1;MLEAF=0.500;MQ=29.49;MQRankSum=-1.645;QD=18.35;ReadPosRankSum=-0.126;SOR=0.223	GT:AD:DP:GQ:PL	0/1:2,3:5:99:120,0,256
Y	2624421	.	C	T	91.77	.	AC=1;AF=0.500;AN=2;BaseQRankSum=-0.253;ClippingRankSum=0.000;DP=5;ExcessHet=3.0103;FS=0.000;MLEAC=1;MLEAF=0.500;MQ=29.49;MQRankSum=-1.645;QD=18.35;ReadPosRankSum=-0.126;SOR=0.223	GT:AD:DP:GQ:PL	0/1:2,3:5:99:120,0,256
Y	2624427	.	A	T	49.77	.	AC=1;AF=0.500;AN=2;BaseQRankSum=0.674;ClippingRankSum=0.000;DP=4;ExcessHet=3.0103;FS=0.000;MLEAC=1;MLEAF=0.500;MQ=31.08;MQRankSum=-1.383;QD=12.44;ReadPosRankSum=0.674;SOR=0.693	GT:AD:DP:GQ:PL	0/1:2,2:4:78:78,0,259
Y	2625290	.	A	T	154.77	.	AC=1;AF=0.500;AN=2;BaseQRankSum=0.611;ClippingRankSum=0.000;DP=14;ExcessHet=3.0103;FS=10.227;MLEAC=1;MLEAF=0.500;MQ=29.60;MQRankSum=-1.594;QD=11.05;ReadPosRankSum=-1.517;SOR=0.603	GT:AD:DP:GQ:PL	0/1:9,5:14:99:183,0,338
Y	2625299	.	C	T	157.77	.	AC=1;AF=0.500;AN=2;BaseQRankSum=-0.056;ClippingRankSum=0.000;DP=13;ExcessHet=3.0103;FS=6.640;MLEAC=1;MLEAF=0.500;MQ=28.96;MQRankSum=-1.456;QD=12.14;ReadPosRankSum=-0.851;SOR=0.610	GT:AD:DP:GQ:PL	0/1:8,5:13:99:186,0,311
Y	2625319	.	A	G	109.77	.	AC=1;AF=0.500;AN=2;BaseQRankSum=-1.086;ClippingRankSum=0.000;DP=13;ExcessHet=3.0103;FS=5.756;MLEAC=1;MLEAF=0.500;MQ=29.24;MQRankSum=-1.507;QD=8.44;ReadPosRankSum=0.841;SOR=0.078	GT:AD:DP:GQ:PL	0/1:7,6:13:99:138,0,157
Y	2625396	.	G	T	86.77	.	AC=1;AF=0.500;AN=2;BaseQRankSum=-1.589;ClippingRankSum=0.000;DP=15;ExcessHet=3.0103;FS=0.000;MLEAC=1;MLEAF=0.500;MQ=29.76;MQRankSum=-1.960;QD=5.78;ReadPosRankSum=0.014;SOR=0.527	GT:AD:DP:GQ:PL	0/1:9,6:15:99:115,0,209
Y	2625435	.	T	C	71.77	.	AC=1;AF=0.500;AN=2;BaseQRankSum=0.218;ClippingRankSum=0.000;DP=20;ExcessHet=3.0103;FS=1.922;MLEAC=1;MLEAF=0.500;MQ=31.78;MQRankSum=-2.063;QD=3.59;ReadPosRankSum=-1.063;SOR=1.329	GT:AD:DP:GQ:PL	0/1:14,6:20:99:100,0,328
Y	2625702	.	A	T	175.77	.	AC=1;AF=0.500;AN=2;BaseQRankSum=-0.637;ClippingRankSum=0.000;DP=24;ExcessHet=3.0103;FS=1.569;MLEAC=1;MLEAF=0.500;MQ=36.56;MQRankSum=-1.689;QD=7.32;ReadPosRankSum=0.879;SOR=1.085	GT:AD:DP:GQ:PL	0/1:14,10:24:99:204,0,321
Y	2625719	.	TAAAAGCTACG	T	352.73	.	AC=1;AF=0.500;AN=2;BaseQRankSum=-0.198;ClippingRankSum=0.000;DP=21;ExcessHet=3.0103;FS=0.000;MLEAC=1;MLEAF=0.500;MQ=37.17;MQRankSum=-1.340;QD=17.64;ReadPosRankSum=-0.643;SOR=0.693	GT:AD:DP:GQ:PL	0/1:10,10:20:99:390,0,479
Y	2625775	.	A	C	154.77	.	AC=1;AF=0.500;AN=2;BaseQRankSum=0.293;ClippingRankSum=0.000;DP=14;ExcessHet=3.0103;FS=0.000;MLEAC=1;MLEAF=0.500;MQ=38.44;MQRankSum=-1.650;QD=11.05;ReadPosRankSum=-0.453;SOR=0.804	GT:AD:DP:GQ:PL	0/1:9,5:14:99:183,0,452
Y	2625777	.	T	A	151.77	.	AC=1;AF=0.500;AN=2;BaseQRankSum=2.109;ClippingRankSum=0.000;DP=14;ExcessHet=3.0103;FS=0.000;MLEAC=1;MLEAF=0.500;MQ=38.44;MQRankSum=-1.650;QD=10.84;ReadPosRankSum=-0.453;SOR=0.804	GT:AD:DP:GQ:PL	0/1:9,5:14:99:180,0,494
Y	2625778	.	A	T	151.77	.	AC=1;AF=0.500;AN=2;BaseQRankSum=-0.396;ClippingRankSum=0.000;DP=15;ExcessHet=3.0103;FS=0.000;MLEAC=1;MLEAF=0.500;MQ=37.53;MQRankSum=-1.205;QD=10.12;ReadPosRankSum=-0.123;SOR=1.022	GT:AD:DP:GQ:PL	0/1:10,5:15:99:180,0,494
Y	2625786	.	A	C	112.77	.	AC=1;AF=0.500;AN=2;BaseQRankSum=-1.655;ClippingRankSum=0.000;DP=13;ExcessHet=3.0103;FS=0.000;MLEAC=1;MLEAF=0.500;MQ=38.29;MQRankSum=-0.971;QD=8.67;ReadPosRankSum=-0.148;SOR=0.527	GT:AD:DP:GQ:PL	0/1:9,4:13:99:141,0,426
Y	2625861	.	C	G	77.77	.	AC=1;AF=0.500;AN=2;BaseQRankSum=0.376;ClippingRankSum=0.000;DP=12;ExcessHet=3.0103;FS=3.282;MLEAC=1;MLEAF=0.500;MQ=35.98;MQRankSum=0.383;QD=6.48;ReadPosRankSum=-0.391;SOR=2.303	GT:AD:DP:GQ:PL	0/1:7,5:12:99:106,0,154
Y	2625877	.	C	T	46.77	.	AC=1;AF=0.500;AN=2;BaseQRankSum=-2.509;ClippingRankSum=0.000;DP=11;ExcessHet=3.0103;FS=3.090;MLEAC=1;MLEAF=0.500;MQ=35.69;MQRankSum=-0.447;QD=4.25;ReadPosRankSum=1.017;SOR=1.981	GT:AD:DP:GQ:PL	0/1:7,4:11:75:75,0,164
Y	2625920	.	A	AC	106.73	.	AC=1;AF=0.500;AN=2;BaseQRankSum=-1.471;ClippingRankSum=0.000;DP=12;ExcessHet=3.0103;FS=0.000;MLEAC=1;MLEAF=0.500;MQ=36.89;MQRankSum=-1.092;QD=8.89;ReadPosRankSum=0.000;SOR=1.022	GT:AD:DP:GQ:PL	0/1:8,4:12:99:144,0,405
Y	2625922	.	A	ACTTCCCGATCTTTAAATGTCGAT	64.73	.	AC=1;AF=0.500;AN=2;BaseQRankSum=-1.335;ClippingRankSum=0.000;DP=12;ExcessHet=3.0103;FS=3.090;MLEAC=1;MLEAF=0.500;MQ=36.89;MQRankSum=-0.699;QD=5.88;ReadPosRankSum=0.000;SOR=2.093	GT:AD:DP:GQ:PL	0/1:8,3:11:99:102,0,408
Y	2626193	.	T	G	70.77	.	AC=1;AF=0.500;AN=2;BaseQRankSum=-0.763;ClippingRankSum=0.000;DP=12;ExcessHet=3.0103;FS=2.817;MLEAC=1;MLEAF=0.500;MQ=32.98;MQRankSum=0.810;QD=5.90;ReadPosRankSum=1.363;SOR=0.946	GT:AD:DP:GQ:PL	0/1:9,3:12:99:99,0,508
Y	2626202	.	A	C	73.77	.	AC=1;AF=0.500;AN=2;BaseQRankSum=-1.413;ClippingRankSum=0.000;DP=11;ExcessHet=3.0103;FS=2.632;MLEAC=1;MLEAF=0.500;MQ=33.16;MQRankSum=0.778;QD=6.71;ReadPosRankSum=0.699;SOR=0.991	GT:AD:DP:GQ:PL	0/1:8,3:11:99:102,0,487
Y	2626203	.	T	G	73.77	.	AC=1;AF=0.500;AN=2;BaseQRankSum=-1.456;ClippingRankSum=0.000;DP=11;ExcessHet=3.0103;FS=2.632;MLEAC=1;MLEAF=0.500;MQ=33.16;MQRankSum=0.778;QD=6.71;ReadPosRankSum=0.679;SOR=0.991	GT:AD:DP:GQ:PL	0/1:8,3:11:99:102,0,487
Y	2627453	.	A	G	34.77	.	AC=1;AF=0.500;AN=2;BaseQRankSum=0.967;ClippingRankSum=0.000;DP=9;ExcessHet=3.0103;FS=6.532;MLEAC=1;MLEAF=0.500;MQ=34.39;MQRankSum=-1.732;QD=3.86;ReadPosRankSum=-1.383;SOR=0.016	GT:AD:DP:GQ:PL	0/1:7,2:9:63:63,0,431
Y	2627458	.	A	ACAGTCTGTCTCCATCTGGCTGTATACGTATGTCGCCCTGTCGGGTGATTTGCATTTCCCCGTGTTTGATGTAAATGTCATGTAAATATTTGATCAGCCCGGTAAACATATGTGCACTGCACACAGGACCAGCC	151.73	.	AC=1;AF=0.500;AN=2;BaseQRankSum=-0.862;ClippingRankSum=0.000;DP=9;ExcessHet=3.0103;FS=6.532;MLEAC=1;MLEAF=0.500;MQ=34.39;MQRankSum=-1.732;QD=16.86;ReadPosRankSum=-2.200;SOR=0.016	GT:AD:DP:GQ:PL	0/1:7,2:9:99:189,0,422
Y	2627514	.	A	G	61.77	.	AC=1;AF=0.500;AN=2;BaseQRankSum=0.935;ClippingRankSum=0.000;DP=10;ExcessHet=3.0103;FS=0.000;MLEAC=1;MLEAF=0.500;MQ=38.15;MQRankSum=-0.561;QD=6.18;ReadPosRankSum=-1.036;SOR=0.836	GT:AD:DP:GQ:PL	0/1:7,3:10:90:90,0,332
Y	2628974	.	A	T	62.77	.	AC=1;AF=0.500;AN=2;BaseQRankSum=-1.834;ClippingRankSum=0.000;DP=6;ExcessHet=3.0103;FS=4.771;MLEAC=1;MLEAF=0.500;MQ=37.49;MQRankSum=0.967;QD=10.46;ReadPosRankSum=1.834;SOR=3.258	GT:AD:DP:GQ:PL	0/1:2,4:6:40:91,0,40
Y	2629601	.	T	G	39.90	.	AC=1;AF=0.500;AN=2;BaseQRankSum=1.150;ClippingRankSum=0.000;DP=4;ExcessHet=3.0103;FS=6.021;MLEAC=1;MLEAF=0.500;MQ=31.25;MQRankSum=-0.319;QD=9.98;ReadPosRankSum=1.150;SOR=2.788	GT:AD:DP:GQ:PL	0/1:1,3:4:15:68,0,15
Y	2634000	.	T	C	34.77	.	AC=1;AF=0.500;AN=2;BaseQRankSum=-1.465;ClippingRankSum=0.000;DP=10;ExcessHet=3.0103;FS=0.000;MLEAC=1;MLEAF=0.500;MQ=31.20;MQRankSum=-2.450;QD=4.35;ReadPosRankSum=1.803;SOR=0.148	GT:AD:DP:GQ:PL	0/1:4,4:8:63:63,0,98
Y	2634034	.	G	T	127.77	.	AC=1;AF=0.500;AN=2;BaseQRankSum=0.347;ClippingRankSum=0.000;DP=10;ExcessHet=3.0103;FS=0.000;MLEAC=1;MLEAF=0.500;MQ=31.20;MQRankSum=-2.450;QD=15.97;ReadPosRankSum=-1.100;SOR=0.148	GT:AD:DP:GQ:PL	0/1:4,4:8:99:156,0,236
Y	2634042	.	T	G	130.77	.	AC=1;AF=0.500;AN=2;BaseQRankSum=1.282;ClippingRankSum=0.000;DP=9;ExcessHet=3.0103;FS=0.000;MLEAC=1;MLEAF=0.500;MQ=30.99;MQRankSum=-2.189;QD=18.68;ReadPosRankSum=-2.189;SOR=0.223	GT:AD:DP:GQ:PL	0/1:3,4:7:99:159,0,207
Y	2634051	.	C	T	130.77	.	AC=1;AF=0.500;AN=2;BaseQRankSum=1.579;ClippingRankSum=0.000;DP=8;ExcessHet=3.0103;FS=0.000;MLEAC=1;MLEAF=0.500;MQ=28.96;MQRankSum=-2.189;QD=18.68;ReadPosRankSum=-2.189;SOR=0.223	GT:AD:DP:GQ:PL	0/1:3,4:7:99:159,0,207
Y	2637676	.	C	CCTTACTGCAGCAGCTCTTACTGCAACACCCAAAATAACAAATAATACAATTAATTCAAAAAAGACCAACGTACAAATCGAGCAACTCGTCCACGTAAAACGTCGCTTACACAGAGAATGGCAATCTTCCAGATCCCCAACTGCAAAACAAAAGCTAAAAGTAGCCACACGGAAACTGGCCAACGCT	866.73	.	AC=2;AF=1.00;AN=2;DP=8;ExcessHet=3.0103;FS=0.000;MLEAC=2;MLEAF=1.00;MQ=39.66;QD=31.29;SOR=1.179	GT:AD:DP:GQ:PL	1/1:0,8:8:63:904,63,0
Y	2640611	.	A	T	57.28	.	AC=2;AF=1.00;AN=2;DP=5;ExcessHet=3.0103;FS=0.000;MLEAC=2;MLEAF=1.00;MQ=44.00;QD=19.09;SOR=2.833	GT:AD:DP:GQ:PL	1/1:0,3:3:9:85,9,0
Y	2650029	.	T	A	202.77	.	AC=1;AF=0.500;AN=2;BaseQRankSum=-0.269;ClippingRankSum=0.000;DP=12;ExcessHet=3.0103;FS=7.404;MLEAC=1;MLEAF=0.500;MQ=33.60;MQRankSum=0.952;QD=16.90;ReadPosRankSum=0.538;SOR=3.912	GT:AD:DP:GQ:PL	0/1:6,6:12:99:231,0,325
Y	2650032	.	C	G	202.77	.	AC=1;AF=0.500;AN=2;BaseQRankSum=-1.277;ClippingRankSum=0.000;DP=13;ExcessHet=3.0103;FS=7.160;MLEAC=1;MLEAF=0.500;MQ=33.48;MQRankSum=0.992;QD=15.60;ReadPosRankSum=1.368;SOR=3.477	GT:AD:DP:GQ:PL	0/1:7,6:13:99:231,0,325
Y	2650120	.	C	A	73.77	.	AC=1;AF=0.500;AN=2;BaseQRankSum=1.083;ClippingRankSum=0.000;DP=12;ExcessHet=3.0103;FS=0.000;MLEAC=1;MLEAF=0.500;MQ=33.89;MQRankSum=-1.069;QD=6.71;ReadPosRankSum=0.084;SOR=1.371	GT:AD:DP:GQ:PL	0/1:8,3:11:99:102,0,587
Y	2650130	.	G	A	67.77	.	AC=1;AF=0.500;AN=2;BaseQRankSum=0.431;ClippingRankSum=0.000;DP=14;ExcessHet=3.0103;FS=2.774;MLEAC=1;MLEAF=0.500;MQ=33.70;MQRankSum=-0.951;QD=5.21;ReadPosRankSum=-0.087;SOR=1.609	GT:AD:DP:GQ:PL	0/1:10,3:13:96:96,0,698
Y	2650137	.	T	C	31.77	.	AC=1;AF=0.500;AN=2;BaseQRankSum=0.282;ClippingRankSum=0.000;DP=11;ExcessHet=3.0103;FS=0.000;MLEAC=1;MLEAF=0.500;MQ=34.46;MQRankSum=-0.341;QD=3.18;ReadPosRankSum=-0.842;SOR=0.446	GT:AD:DP:GQ:PL	0/1:8,2:10:60:60,0,584
Y	2682930	.	T	TAAGAC	43.73	.	AC=1;AF=0.500;AN=2;BaseQRankSum=0.000;ClippingRankSum=0.000;DP=3;ExcessHet=3.0103;FS=0.000;MLEAC=1;MLEAF=0.500;MQ=34.72;MQRankSum=0.967;QD=14.58;ReadPosRankSum=0.967;SOR=1.179	GT:AD:DP:GQ:PL	0/1:1,2:3:64:81,0,64
Y	2682931	.	T	G	52.77	.	AC=1;AF=0.500;AN=2;BaseQRankSum=0.000;ClippingRankSum=0.000;DP=3;ExcessHet=3.0103;FS=0.000;MLEAC=1;MLEAF=0.500;MQ=34.72;MQRankSum=0.967;QD=17.59;ReadPosRankSum=0.967;SOR=1.179	GT:AD:DP:GQ:PL	0/1:1,2:3:64:81,0,64
Y	2682936	.	C	T	52.77	.	AC=1;AF=0.500;AN=2;BaseQRankSum=0.000;ClippingRankSum=0.000;DP=3;ExcessHet=3.0103;FS=0.000;MLEAC=1;MLEAF=0.500;MQ=34.72;MQRankSum=0.967;QD=17.59;ReadPosRankSum=0.967;SOR=1.179	GT:AD:DP:GQ:PL	0/1:1,2:3:64:81,0,64
Y	2702173	.	A	C	30.74	.	AC=2;AF=1.00;AN=2;DP=2;ExcessHet=3.0103;FS=0.000;MLEAC=2;MLEAF=1.00;MQ=39.12;QD=15.37;SOR=2.303	GT:AD:DP:GQ:PL	1/1:0,2:2:6:58,6,0
Y	2702255	.	T	C	114.90	.	AC=2;AF=1.00;AN=2;DP=5;ExcessHet=3.0103;FS=0.000;MLEAC=2;MLEAF=1.00;MQ=34.42;QD=22.98;SOR=3.611	GT:AD:DP:GQ:PL	1/1:0,5:5:15:143,15,0
Y	2702349	.	G	C	49.77	.	AC=1;AF=0.500;AN=2;BaseQRankSum=0.967;ClippingRankSum=0.000;DP=4;ExcessHet=3.0103;FS=0.000;MLEAC=1;MLEAF=0.500;MQ=34.13;MQRankSum=-0.967;QD=16.59;ReadPosRankSum=-0.967;SOR=1.179	GT:AD:DP:GQ:PL	0/1:1,2:3:61:78,0,61
Y	2702354	.	T	G	49.77	.	AC=1;AF=0.500;AN=2;BaseQRankSum=0.674;ClippingRankSum=0.000;DP=5;ExcessHet=3.0103;FS=0.000;MLEAC=1;MLEAF=0.500;MQ=31.94;MQRankSum=0.000;QD=12.44;ReadPosRankSum=-0.431;SOR=0.693	GT:AD:DP:GQ:PL	0/1:2,2:4:61:78,0,61
Y	2705027	.	T	TAGCCCCGCTATCGAGACACCACTGTGTTTTGCCAAAACCACCACCATCC	873.73	.	AC=1;AF=0.500;AN=2;BaseQRankSum=0.406;ClippingRankSum=0.000;DP=21;ExcessHet=3.0103;FS=2.695;MLEAC=1;MLEAF=0.500;MQ=37.95;MQRankSum=2.837;QD=30.80;ReadPosRankSum=-3.013;SOR=0.239	GT:AD:DP:GQ:PL	0/1:4,16:20:99:911,0,216
Y	2705159	.	T	C	391.80	.	AC=1;AF=0.500;AN=2;BaseQRankSum=-1.235;ClippingRankSum=0.000;DP=23;ExcessHet=3.0103;FS=8.653;MLEAC=1;MLEAF=0.500;MQ=31.09;MQRankSum=-1.087;QD=17.81;ReadPosRankSum=1.331;SOR=5.186	GT:AD:DP:GQ:PL	0/1:3,19:22:21:420,0,21
Y	2705282	.	T	TATAC	392.73	.	AC=1;AF=0.500;AN=2;BaseQRankSum=2.007;ClippingRankSum=0.000;DP=15;ExcessHet=3.0103;FS=5.740;MLEAC=1;MLEAF=0.500;MQ=29.34;MQRankSum=-1.318;QD=26.18;ReadPosRankSum=0.523;SOR=3.611	GT:AD:DP:GQ:PL	0/1:4,11:15:99:430,0,164
Y	2705703	.	C	T	46.77	.	AC=1;AF=0.500;AN=2;BaseQRankSum=-1.645;ClippingRankSum=0.000;DP=5;ExcessHet=3.0103;FS=3.979;MLEAC=1;MLEAF=0.500;MQ=34.02;MQRankSum=1.645;QD=9.35;ReadPosRankSum=-1.645;SOR=0.061	GT:AD:DP:GQ:PL	0/1:3,2:5:75:75,0,121
Y	2705710	.	C	T	46.77	.	AC=1;AF=0.500;AN=2;BaseQRankSum=-1.645;ClippingRankSum=0.000;DP=5;ExcessHet=3.0103;FS=3.979;MLEAC=1;MLEAF=0.500;MQ=34.02;MQRankSum=1.645;QD=9.35;ReadPosRankSum=-0.524;SOR=0.061	GT:AD:DP:GQ:PL	0/1:3,2:5:75:75,0,121
Y	2705813	.	T	TTGAGTAGACTCCAAAATCTAACTCC	156.73	.	AC=1;AF=0.500;AN=2;BaseQRankSum=-0.712;ClippingRankSum=0.000;DP=12;ExcessHet=3.0103;FS=3.522;MLEAC=1;MLEAF=0.500;MQ=35.17;MQRankSum=1.630;QD=15.67;ReadPosRankSum=-1.103;SOR=3.056	GT:AD:DP:GQ:PL	0/1:5,5:10:99:194,0,196
Y	2722531	.	G	A	43.74	.	AC=2;AF=1.00;AN=2;DP=2;ExcessHet=3.0103;FS=0.000;MLEAC=2;MLEAF=1.00;MQ=21.00;QD=21.87;SOR=2.303	GT:AD:DP:GQ:PL	1/1:0,2:2:6:71,6,0
Y	2722811	.	T	C	51.28	.	AC=2;AF=1.00;AN=2;DP=3;ExcessHet=3.0103;FS=0.000;MLEAC=2;MLEAF=1.00;MQ=22.41;QD=17.09;SOR=2.833	GT:AD:DP:GQ:PL	1/1:0,3:3:9:79,9,0
Y	2761496	.	A	C	46.77	.	AC=1;AF=0.500;AN=2;BaseQRankSum=0.674;ClippingRankSum=0.000;DP=5;ExcessHet=3.0103;FS=0.000;MLEAC=1;MLEAF=0.500;MQ=34.39;MQRankSum=-0.524;QD=9.35;ReadPosRankSum=0.000;SOR=0.446	GT:AD:DP:GQ:PL	0/1:3,2:5:75:75,0,158
Y	2761500	.	G	A	46.77	.	AC=1;AF=0.500;AN=2;BaseQRankSum=1.645;ClippingRankSum=0.000;DP=5;ExcessHet=3.0103;FS=0.000;MLEAC=1;MLEAF=0.500;MQ=34.39;MQRankSum=-0.524;QD=9.35;ReadPosRankSum=-0.253;SOR=0.446	GT:AD:DP:GQ:PL	0/1:3,2:5:75:75,0,158
Y	2772000	.	CTACA	C	70.73	.	AC=1;AF=0.500;AN=2;BaseQRankSum=0.431;ClippingRankSum=0.000;DP=9;ExcessHet=3.0103;FS=3.010;MLEAC=1;MLEAF=0.500;MQ=33.53;MQRankSum=-0.674;QD=7.86;ReadPosRankSum=0.480;SOR=1.911	GT:AD:DP:GQ:PL	0/1:6,3:9:99:108,0,271
Y	2772065	.	C	CGATAATTTTATTAAAATACA	112.73	.	AC=1;AF=0.500;AN=2;BaseQRankSum=0.000;ClippingRankSum=0.000;DP=9;ExcessHet=3.0103;FS=3.332;MLEAC=1;MLEAF=0.500;MQ=35.28;MQRankSum=-1.510;QD=12.53;ReadPosRankSum=-1.242;SOR=2.833	GT:AD:DP:GQ:PL	0/1:6,3:9:99:150,0,278
Y	2772338	.	A	T	296.77	.	AC=1;AF=0.500;AN=2;BaseQRankSum=-2.486;ClippingRankSum=0.000;DP=19;ExcessHet=3.0103;FS=6.107;MLEAC=1;MLEAF=0.500;MQ=38.52;MQRankSum=-1.559;QD=16.49;ReadPosRankSum=1.953;SOR=0.076	GT:AD:DP:GQ:PL	0/1:3,15:18:33:325,0,33
Y	2772369	.	G	A	341.78	.	AC=1;AF=0.500;AN=2;BaseQRankSum=1.372;ClippingRankSum=0.000;DP=20;ExcessHet=3.0103;FS=2.884;MLEAC=1;MLEAF=0.500;MQ=39.08;MQRankSum=-1.229;QD=18.99;ReadPosRankSum=0.993;SOR=0.120	GT:AD:DP:GQ:PL	0/1:3,15:18:26:370,0,26
Y	2772445	.	T	C	57.77	.	AC=1;AF=0.500;AN=2;BaseQRankSum=-1.190;ClippingRankSum=0.000;DP=17;ExcessHet=3.0103;FS=0.000;MLEAC=1;MLEAF=0.500;MQ=39.99;MQRankSum=0.547;QD=3.61;ReadPosRankSum=-0.689;SOR=0.921	GT:AD:DP:GQ:PL	0/1:11,5:16:86:86,0,382
Y	2772450	.	A	G	288.77	.	AC=1;AF=0.500;AN=2;BaseQRankSum=-0.063;ClippingRankSum=0.000;DP=17;ExcessHet=3.0103;FS=2.158;MLEAC=1;MLEAF=0.500;MQ=39.99;MQRankSum=0.233;QD=18.05;ReadPosRankSum=0.132;SOR=0.842	GT:AD:DP:GQ:PL	0/1:6,10:16:99:317,0,117
Y	2772689	.	C	A	114.77	.	AC=1;AF=0.500;AN=2;BaseQRankSum=0.319;ClippingRankSum=0.000;DP=8;ExcessHet=3.0103;FS=0.000;MLEAC=1;MLEAF=0.500;MQ=39.29;MQRankSum=0.464;QD=14.35;ReadPosRankSum=0.000;SOR=1.863	GT:AD:DP:GQ:PL	0/1:2,6:8:31:143,0,31
Y	2772747	.	A	C	85.03	.	AC=2;AF=1.00;AN=2;DP=4;ExcessHet=3.0103;FS=0.000;MLEAC=2;MLEAF=1.00;MQ=38.25;QD=21.26;SOR=3.258	GT:AD:DP:GQ:PL	1/1:0,4:4:12:113,12,0
Y	2772774	.	C	T	46.74	.	AC=2;AF=1.00;AN=2;DP=2;ExcessHet=3.0103;FS=0.000;MLEAC=2;MLEAF=1.00;MQ=38.00;QD=23.37;SOR=2.303	GT:AD:DP:GQ:PL	1/1:0,2:2:6:74,6,0
Y	2772784	.	T	A	46.74	.	AC=2;AF=1.00;AN=2;DP=1;ExcessHet=3.0103;FS=0.000;MLEAC=2;MLEAF=1.00;MQ=38.00;QD=32.50;SOR=1.609	GT:AD:DP:GQ:PL	1/1:0,1:1:6:74,6,0
Y	2773885	.	A	G	107.77	.	AC=1;AF=0.500;AN=2;BaseQRankSum=-0.366;ClippingRankSum=0.000;DP=7;ExcessHet=3.0103;FS=0.000;MLEAC=1;MLEAF=0.500;MQ=27.40;MQRankSum=-1.981;QD=15.40;ReadPosRankSum=0.967;SOR=1.609	GT:AD:DP:GQ:PL	0/1:2,5:7:36:136,0,36
Y	2773899	.	G	A	84.98	.	AC=1;AF=0.500;AN=2;BaseQRankSum=0.000;ClippingRankSum=0.000;DP=5;ExcessHet=3.0103;FS=0.000;MLEAC=1;MLEAF=0.500;MQ=27.60;MQRankSum=-1.282;QD=17.00;ReadPosRankSum=-0.842;SOR=1.981	GT:AD:DP:GQ:PL	0/1:1,4:5:13:113,0,13
Y	2773941	.	A	G	62.74	.	AC=2;AF=1.00;AN=2;DP=2;ExcessHet=3.0103;FS=0.000;MLEAC=2;MLEAF=1.00;MQ=35.11;QD=31.37;SOR=2.303	GT:AD:DP:GQ:PL	1/1:0,2:2:6:90,6,0
Y	2773943	.	T	C	62.74	.	AC=2;AF=1.00;AN=2;DP=2;ExcessHet=3.0103;FS=0.000;MLEAC=2;MLEAF=1.00;MQ=35.11;QD=31.37;SOR=2.303	GT:AD:DP:GQ:PL	1/1:0,2:2:6:90,6,0
Y	2799657	.	A	C	62.74	.	AC=2;AF=1.00;AN=2;DP=2;ExcessHet=3.0103;FS=0.000;MLEAC=2;MLEAF=1.00;MQ=22.00;QD=31.37;SOR=2.303	GT:AD:DP:GQ:PL	1/1:0,2:2:6:90,6,0
Y	2799665	.	C	A	62.74	.	AC=2;AF=1.00;AN=2;DP=2;ExcessHet=3.0103;FS=0.000;MLEAC=2;MLEAF=1.00;MQ=22.00;QD=31.37;SOR=2.303	GT:AD:DP:GQ:PL	1/1:0,2:2:6:90,6,0
Y	2799666	.	G	A	62.74	.	AC=2;AF=1.00;AN=2;DP=2;ExcessHet=3.0103;FS=0.000;MLEAC=2;MLEAF=1.00;MQ=22.00;QD=31.37;SOR=2.303	GT:AD:DP:GQ:PL	1/1:0,2:2:6:90,6,0
Y	2799679	.	T	TTTGGCTATG	53.70	.	AC=2;AF=1.00;AN=2;DP=2;ExcessHet=3.0103;FS=0.000;MLEAC=2;MLEAF=1.00;MQ=22.00;QD=26.85;SOR=2.303	GT:AD:DP:GQ:PL	1/1:0,2:2:6:90,6,0
Y	2799682	.	C	G	62.74	.	AC=2;AF=1.00;AN=2;DP=2;ExcessHet=3.0103;FS=0.000;MLEAC=2;MLEAF=1.00;MQ=22.00;QD=31.37;SOR=2.303	GT:AD:DP:GQ:PL	1/1:0,2:2:6:90,6,0
Y	2799687	.	C	A	62.74	.	AC=2;AF=1.00;AN=2;DP=2;ExcessHet=3.0103;FS=0.000;MLEAC=2;MLEAF=1.00;MQ=22.00;QD=31.37;SOR=2.303	GT:AD:DP:GQ:PL	1/1:0,2:2:6:90,6,0
Y	2799704	.	ATGAGACAG	A	53.70	.	AC=2;AF=1.00;AN=2;DP=2;ExcessHet=3.0103;FS=0.000;MLEAC=2;MLEAF=1.00;MQ=22.00;QD=26.85;SOR=2.303	GT:AD:DP:GQ:PL	1/1:0,2:2:6:90,6,0
Y	2799733	.	C	G	62.74	.	AC=2;AF=1.00;AN=2;DP=2;ExcessHet=3.0103;FS=0.000;MLEAC=2;MLEAF=1.00;MQ=22.00;QD=31.37;SOR=2.303	GT:AD:DP:GQ:PL	1/1:0,2:2:6:90,6,0
Y	2799740	.	C	G	52.81	.	AC=1;AF=0.500;AN=2;BaseQRankSum=-0.431;ClippingRankSum=0.000;DP=3;ExcessHet=3.0103;FS=4.771;MLEAC=1;MLEAF=0.500;MQ=31.11;MQRankSum=-0.967;QD=17.60;ReadPosRankSum=0.967;SOR=2.225	GT:AD:DP:GQ:PL	0/1:1,2:3:20:81,0,20
Y	2818431	.	C	T	94.77	.	AC=1;AF=0.500;AN=2;BaseQRankSum=0.000;ClippingRankSum=0.000;DP=4;ExcessHet=3.0103;FS=6.021;MLEAC=1;MLEAF=0.500;MQ=39.40;MQRankSum=-1.150;QD=23.69;ReadPosRankSum=-0.319;SOR=2.788	GT:AD:DP:GQ:PL	0/1:1,3:4:33:123,0,33
Y	2818433	.	T	G	152.03	.	AC=2;AF=1.00;AN=2;DP=4;ExcessHet=3.0103;FS=0.000;MLEAC=2;MLEAF=1.00;MQ=39.40;QD=33.43;SOR=1.609	GT:AD:DP:GQ:PL	1/1:0,4:4:12:180,12,0
Y	2818437	.	G	T	152.03	.	AC=2;AF=1.00;AN=2;DP=4;ExcessHet=3.0103;FS=0.000;MLEAC=2;MLEAF=1.00;MQ=39.40;QD=25.68;SOR=1.609	GT:AD:DP:GQ:PL	1/1:0,4:4:12:180,12,0
Y	2818758	.	C	CTCCCGTTGAAGT	130.73	.	AC=2;AF=1.00;AN=2;DP=3;ExcessHet=3.0103;FS=0.000;MLEAC=1;MLEAF=0.500;MQ=40.81;QD=29.54;SOR=0.693	GT:AD:DP:GQ:PL	1/1:0,2:2:6:90,6,0
Y	2818791	.	G	C	60.22	.	AC=2;AF=1.00;AN=2;BaseQRankSum=0.000;ClippingRankSum=0.000;DP=3;ExcessHet=3.0103;FS=4.771;MLEAC=2;MLEAF=1.00;MQ=38.11;MQRankSum=-0.967;QD=20.07;ReadPosRankSum=0.967;SOR=2.225	GT:AD:DP:GQ:PL	1/1:1,2:3:4:87,4,0
Y	2818794	.	A	G	60.22	.	AC=2;AF=1.00;AN=2;BaseQRankSum=-0.967;ClippingRankSum=0.000;DP=3;ExcessHet=3.0103;FS=4.771;MLEAC=2;MLEAF=1.00;MQ=38.11;MQRankSum=-0.967;QD=20.07;ReadPosRankSum=0.967;SOR=2.225	GT:AD:DP:GQ:PL	1/1:1,2:3:4:87,4,0
Y	2818798	.	G	T	60.22	.	AC=2;AF=1.00;AN=2;DP=2;ExcessHet=3.0103;FS=0.000;MLEAC=2;MLEAF=1.00;MQ=36.00;QD=30.11;SOR=2.303	GT:AD:DP:GQ:PL	1/1:0,2:2:4:87,4,0
Y	2818800	.	G	T	62.74	.	AC=2;AF=1.00;AN=2;DP=2;ExcessHet=3.0103;FS=0.000;MLEAC=2;MLEAF=1.00;MQ=36.00;QD=31.37;SOR=2.303	GT:AD:DP:GQ:PL	1/1:0,2:2:6:90,6,0
Y	2818810	.	T	TCCCGA	53.70	.	AC=2;AF=1.00;AN=2;DP=2;ExcessHet=3.0103;FS=0.000;MLEAC=2;MLEAF=1.00;MQ=36.00;QD=26.85;SOR=2.303	GT:AD:DP:GQ:PL	1/1:0,2:2:6:90,6,0
Y	2818813	.	T	TCAGGTCTAGGCACGAGAAATATTTTGCTC	53.70	.	AC=2;AF=1.00;AN=2;DP=2;ExcessHet=3.0103;FS=0.000;MLEAC=2;MLEAF=1.00;MQ=36.00;QD=26.85;SOR=2.303	GT:AD:DP:GQ:PL	1/1:0,2:2:6:90,6,0
Y	2821239	.	A	T	133.77	.	AC=1;AF=0.500;AN=2;BaseQRankSum=0.719;ClippingRankSum=0.000;DP=9;ExcessHet=3.0103;FS=15.563;MLEAC=1;MLEAF=0.500;MQ=41.14;MQRankSum=-0.070;QD=14.86;ReadPosRankSum=-1.732;SOR=4.161	GT:AD:DP:GQ:PL	0/1:2,7:9:29:162,0,29
Y	2821338	.	A	C	94.77	.	AC=1;AF=0.500;AN=2;BaseQRankSum=0.617;ClippingRankSum=0.000;DP=18;ExcessHet=3.0103;FS=0.000;MLEAC=1;MLEAF=0.500;MQ=43.31;MQRankSum=0.949;QD=6.32;ReadPosRankSum=-0.842;SOR=0.399	GT:AD:DP:GQ:PL	0/1:9,6:15:99:123,0,242
Y	2821403	.	A	G	451.77	.	AC=2;AF=1.00;AN=2;BaseQRankSum=-1.676;ClippingRankSum=0.000;DP=22;ExcessHet=3.0103;FS=0.000;MLEAC=2;MLEAF=1.00;MQ=43.53;MQRankSum=4.588;QD=22.59;ReadPosRankSum=-0.372;SOR=4.615	GT:AD:DP:GQ:PL	1/1:1,19:20:31:480,31,0
Y	2821502	.	GCCACTGCTA	G	136.73	.	AC=1;AF=0.500;AN=2;BaseQRankSum=-0.295;ClippingRankSum=0.000;DP=19;ExcessHet=3.0103;FS=7.186;MLEAC=1;MLEAF=0.500;MQ=42.93;MQRankSum=-3.074;QD=8.04;ReadPosRankSum=-2.957;SOR=0.048	GT:AD:DP:GQ:PL	0/1:12,5:17:99:174,0,489
Y	2821591	.	C	CAACAACA	507.50	.	AC=1;AF=0.500;AN=2;BaseQRankSum=0.927;ClippingRankSum=0.000;DP=14;ExcessHet=3.0103;FS=3.680;MLEAC=1;MLEAF=0.500;MQ=40.67;MQRankSum=1.852;QD=29.86;ReadPosRankSum=-1.492;SOR=0.916	GT:AD:DP:GQ:PL	0/1:1,13:14:3:543,0,3
Y	2821593	.	T	TAA	550.74	.	AC=1;AF=0.500;AN=2;BaseQRankSum=0.129;ClippingRankSum=0.000;DP=14;ExcessHet=3.0103;FS=3.680;MLEAC=1;MLEAF=0.500;MQ=40.67;MQRankSum=1.852;QD=24.99;ReadPosRankSum=-1.490;SOR=0.916	GT	./.
Y	2821594	.	T	TGCACGTAAAGAAGAATCAAAACAAAAGCAGAAG	550.74	.	AC=1;AF=0.500;AN=2;BaseQRankSum=1.087;ClippingRankSum=0.000;DP=14;ExcessHet=3.0103;FS=3.680;MLEAC=1;MLEAF=0.500;MQ=40.67;MQRankSum=1.852;QD=30.61;ReadPosRankSum=-1.490;SOR=0.916	GT	./.
Y	2821666	.	C	T	274.10	.	AC=2;AF=1.00;AN=2;BaseQRankSum=-0.365;ClippingRankSum=0.000;DP=13;ExcessHet=3.0103;FS=0.000;MLEAC=2;MLEAF=1.00;MQ=44.00;MQRankSum=0.000;QD=21.08;ReadPosRankSum=-0.403;SOR=3.767	GT:AD:DP:GQ:PL	1/1:1,12:13:11:302,11,0
Y	2821759	.	T	A	52.77	.	AC=1;AF=0.500;AN=2;BaseQRankSum=0.364;ClippingRankSum=0.000;DP=23;ExcessHet=3.0103;FS=0.000;MLEAC=1;MLEAF=0.500;MQ=44.00;MQRankSum=0.000;QD=2.40;ReadPosRankSum=1.630;SOR=0.067	GT:AD:DP:GQ:PL	0/1:18,4:22:81:81,0,449
Y	2821891	.	A	G	82.77	.	AC=1;AF=0.500;AN=2;BaseQRankSum=-1.866;ClippingRankSum=0.000;DP=18;ExcessHet=3.0103;FS=0.000;MLEAC=1;MLEAF=0.500;MQ=42.13;MQRankSum=-2.118;QD=4.87;ReadPosRankSum=1.122;SOR=0.293	GT:AD:DP:GQ:PL	0/1:11,6:17:99:111,0,247
Y	2831434	.	GA	G	43.73	.	AC=1;AF=0.500;AN=2;BaseQRankSum=0.967;ClippingRankSum=0.000;DP=3;ExcessHet=3.0103;FS=0.000;MLEAC=1;MLEAF=0.500;MQ=34.18;MQRankSum=-0.967;QD=14.58;ReadPosRankSum=0.967;SOR=1.179	GT:AD:DP:GQ:PL	0/1:1,2:3:44:81,0,44
Y	2831436	.	A	T	52.77	.	AC=1;AF=0.500;AN=2;BaseQRankSum=0.431;ClippingRankSum=0.000;DP=3;ExcessHet=3.0103;FS=0.000;MLEAC=1;MLEAF=0.500;MQ=34.18;MQRankSum=-0.967;QD=17.59;ReadPosRankSum=0.967;SOR=1.179	GT:AD:DP:GQ:PL	0/1:1,2:3:44:81,0,44
Y	2833218	.	T	C	37.77	.	AC=1;AF=0.500;AN=2;BaseQRankSum=-1.242;ClippingRankSum=0.000;DP=8;ExcessHet=3.0103;FS=0.000;MLEAC=1;MLEAF=0.500;MQ=35.43;MQRankSum=0.272;QD=4.72;ReadPosRankSum=0.921;SOR=0.169	GT:AD:DP:GQ:PL	0/1:6,2:8:66:66,0,272
Y	2833232	.	T	C	34.77	.	AC=1;AF=0.500;AN=2;BaseQRankSum=2.200;ClippingRankSum=0.000;DP=9;ExcessHet=3.0103;FS=0.000;MLEAC=1;MLEAF=0.500;MQ=34.13;MQRankSum=0.508;QD=3.86;ReadPosRankSum=1.085;SOR=0.132	GT:AD:DP:GQ:PL	0/1:7,2:9:63:63,0,314
Y	2833243	.	T	TGCCCCAGA	205.73	.	AC=1;AF=0.500;AN=2;BaseQRankSum=1.383;ClippingRankSum=0.000;DP=9;ExcessHet=3.0103;FS=0.000;MLEAC=1;MLEAF=0.500;MQ=34.13;MQRankSum=0.693;QD=22.86;ReadPosRankSum=1.803;SOR=1.402	GT:AD:DP:GQ:PL	0/1:3,6:9:99:243,0,134
Y	2833264	.	C	A	156.77	.	AC=1;AF=0.500;AN=2;BaseQRankSum=0.662;ClippingRankSum=0.000;DP=9;ExcessHet=3.0103;FS=0.000;MLEAC=1;MLEAF=0.500;MQ=34.13;MQRankSum=0.210;QD=17.42;ReadPosRankSum=-0.936;SOR=0.892	GT:AD:DP:GQ:PL	0/1:4,5:9:99:185,0,179
Y	2833272	.	C	T	159.77	.	AC=1;AF=0.500;AN=2;BaseQRankSum=0.366;ClippingRankSum=0.000;DP=8;ExcessHet=3.0103;FS=0.000;MLEAC=1;MLEAF=0.500;MQ=34.92;MQRankSum=0.823;QD=19.97;ReadPosRankSum=-2.369;SOR=1.179	GT:AD:DP:GQ:PL	0/1:3,5:8:99:188,0,137
Y	2833288	.	G	T	34.77	.	AC=1;AF=0.500;AN=2;BaseQRankSum=1.480;ClippingRankSum=0.000;DP=9;ExcessHet=3.0103;FS=0.000;MLEAC=1;MLEAF=0.500;MQ=34.22;MQRankSum=0.210;QD=3.86;ReadPosRankSum=1.915;SOR=0.132	GT:AD:DP:GQ:PL	0/1:7,2:9:63:63,0,269
Y	2833293	.	A	ACTCCTGGAAAAGCTTAACTATACAGCAGGAGT	121.73	.	AC=1;AF=0.500;AN=2;BaseQRankSum=-1.579;ClippingRankSum=0.000;DP=8;ExcessHet=3.0103;FS=0.000;MLEAC=1;MLEAF=0.500;MQ=33.86;MQRankSum=0.697;QD=17.39;ReadPosRankSum=-2.189;SOR=0.941	GT:AD:DP:GQ:PL	0/1:3,4:7:99:159,0,140
Y	2833303	.	T	C	88.77	.	AC=1;AF=0.500;AN=2;BaseQRankSum=-0.598;ClippingRankSum=0.000;DP=6;ExcessHet=3.0103;FS=0.000;MLEAC=1;MLEAF=0.500;MQ=32.13;MQRankSum=0.598;QD=14.79;ReadPosRankSum=-1.960;SOR=0.693	GT:AD:DP:GQ:PL	0/1:3,3:6:99:117,0,143
Y	2833441	.	G	A	96.03	.	AC=2;AF=1.00;AN=2;DP=5;ExcessHet=3.0103;FS=0.000;MLEAC=2;MLEAF=1.00;MQ=32.65;QD=24.01;SOR=0.693	GT:AD:DP:GQ:PL	1/1:0,4:4:12:124,12,0
Y	2833451	.	A	AGACATCTTCACCATTCCACTCCATGCTCGT	34.73	.	AC=1;AF=0.500;AN=2;BaseQRankSum=0.842;ClippingRankSum=0.000;DP=6;ExcessHet=3.0103;FS=0.000;MLEAC=1;MLEAF=0.500;MQ=32.38;MQRankSum=0.000;QD=6.95;ReadPosRankSum=0.524;SOR=1.609	GT:AD:DP:GQ:PL	0/1:4,1:5:72:72,0,162
Y	2833519	.	A	C	37.77	.	AC=1;AF=0.500;AN=2;BaseQRankSum=-0.842;ClippingRankSum=0.000;DP=7;ExcessHet=3.0103;FS=3.979;MLEAC=1;MLEAF=0.500;MQ=37.96;MQRankSum=0.598;QD=6.29;ReadPosRankSum=0.000;SOR=2.800	GT:AD:DP:GQ:PL	0/1:3,3:6:66:66,0,66
Y	2833584	.	G	A	124.77	.	AC=1;AF=0.500;AN=2;BaseQRankSum=-0.120;ClippingRankSum=0.000;DP=11;ExcessHet=3.0103;FS=3.522;MLEAC=1;MLEAF=0.500;MQ=37.27;MQRankSum=0.464;QD=13.86;ReadPosRankSum=0.589;SOR=2.712	GT:AD:DP:GQ:PL	0/1:5,4:9:99:153,0,198
Y	2833588	.	T	A	79.77	.	AC=1;AF=0.500;AN=2;BaseQRankSum=-0.601;ClippingRankSum=0.000;DP=11;ExcessHet=3.0103;FS=3.010;MLEAC=1;MLEAF=0.500;MQ=37.27;MQRankSum=1.510;QD=8.86;ReadPosRankSum=-0.480;SOR=1.911	GT:AD:DP:GQ:PL	0/1:6,3:9:99:108,0,243
Y	2833594	.	A	G	33.77	.	AC=1;AF=0.500;AN=2;BaseQRankSum=0.439;ClippingRankSum=0.000;DP=10;ExcessHet=3.0103;FS=0.000;MLEAC=1;MLEAF=0.500;MQ=37.84;MQRankSum=0.439;QD=4.22;ReadPosRankSum=1.292;SOR=1.270	GT:AD:DP:GQ:PL	0/1:5,3:8:62:62,0,165
Y	2833621	.	G	T	85.77	.	AC=1;AF=0.500;AN=2;BaseQRankSum=0.578;ClippingRankSum=0.000;DP=12;ExcessHet=3.0103;FS=0.000;MLEAC=1;MLEAF=0.500;MQ=35.92;MQRankSum=-0.150;QD=8.58;ReadPosRankSum=0.298;SOR=1.911	GT:AD:DP:GQ:PL	0/1:5,5:10:99:114,0,125
Y	2833639	.	C	T	81.77	.	AC=1;AF=0.500;AN=2;BaseQRankSum=-0.712;ClippingRankSum=0.000;DP=10;ExcessHet=3.0103;FS=3.522;MLEAC=1;MLEAF=0.500;MQ=34.32;MQRankSum=0.431;QD=9.09;ReadPosRankSum=0.000;SOR=2.303	GT:AD:DP:GQ:PL	0/1:4,5:9:99:110,0,99
Y	2833655	.	G	GTCC	208.73	.	AC=1;AF=0.500;AN=2;BaseQRankSum=-0.366;ClippingRankSum=0.000;DP=8;ExcessHet=3.0103;FS=5.441;MLEAC=1;MLEAF=0.500;MQ=34.12;MQRankSum=0.637;QD=29.82;ReadPosRankSum=-1.068;SOR=3.611	GT:AD:DP:GQ:PL	0/1:2,5:7:66:246,0,66
Y	2833656	.	A	AGTGCTACAGATGCCAGGGCTTCAG	208.73	.	AC=1;AF=0.500;AN=2;BaseQRankSum=-1.465;ClippingRankSum=0.000;DP=8;ExcessHet=3.0103;FS=5.441;MLEAC=1;MLEAF=0.500;MQ=34.12;MQRankSum=0.637;QD=29.82;ReadPosRankSum=-1.068;SOR=3.611	GT:AD:DP:GQ:PL	0/1:2,5:7:66:246,0,66
Y	2835183	.	C	G	62.77	.	AC=1;AF=0.500;AN=2;BaseQRankSum=-0.328;ClippingRankSum=0.000;DP=7;ExcessHet=3.0103;FS=0.000;MLEAC=1;MLEAF=0.500;MQ=33.67;MQRankSum=-0.652;QD=8.97;ReadPosRankSum=-0.697;SOR=1.022	GT:AD:DP:GQ:PL	0/1:3,4:7:70:91,0,70
Y	2838371	.	T	G	46.77	.	AC=1;AF=0.500;AN=2;BaseQRankSum=-1.380;ClippingRankSum=0.000;DP=22;ExcessHet=3.0103;FS=8.239;MLEAC=1;MLEAF=0.500;MQ=36.74;MQRankSum=-0.214;QD=2.34;ReadPosRankSum=-0.601;SOR=0.007	GT:AD:DP:GQ:PL	0/1:17,3:20:75:75,0,705
Y	2838381	.	C	T	209.77	.	AC=1;AF=0.500;AN=2;BaseQRankSum=1.844;ClippingRankSum=0.000;DP=23;ExcessHet=3.0103;FS=0.000;MLEAC=1;MLEAF=0.500;MQ=35.98;MQRankSum=0.226;QD=9.99;ReadPosRankSum=1.759;SOR=0.836	GT:AD:DP:GQ:PL	0/1:14,7:21:99:238,0,567
Y	2838382	.	C	A	69.77	.	AC=1;AF=0.500;AN=2;BaseQRankSum=1.157;ClippingRankSum=0.000;DP=23;ExcessHet=3.0103;FS=7.202;MLEAC=1;MLEAF=0.500;MQ=35.98;MQRankSum=-0.769;QD=3.32;ReadPosRankSum=-1.033;SOR=0.012	GT:AD:DP:GQ:PL	0/1:17,4:21:98:98,0,687
Y	2838384	.	C	T	209.77	.	AC=1;AF=0.500;AN=2;BaseQRankSum=-1.004;ClippingRankSum=0.000;DP=22;ExcessHet=3.0103;FS=0.000;MLEAC=1;MLEAF=0.500;MQ=35.93;MQRankSum=0.208;QD=10.49;ReadPosRankSum=2.437;SOR=0.693	GT:AD:DP:GQ:PL	0/1:14,6:20:99:238,0,567
Y	2838410	.	A	T	434.77	.	AC=1;AF=0.500;AN=2;BaseQRankSum=0.060;ClippingRankSum=0.000;DP=23;ExcessHet=3.0103;FS=0.000;MLEAC=1;MLEAF=0.500;MQ=35.09;MQRankSum=1.320;QD=20.70;ReadPosRankSum=0.448;SOR=0.446	GT:AD:DP:GQ:PL	0/1:4,17:21:48:463,0,48
Y	2838522	.	TA	T	157.73	.	AC=1;AF=0.500;AN=2;BaseQRankSum=-2.224;ClippingRankSum=0.000;DP=19;ExcessHet=3.0103;FS=4.771;MLEAC=1;MLEAF=0.500;MQ=34.24;MQRankSum=1.855;QD=10.52;ReadPosRankSum=0.800;SOR=3.014	GT:AD:DP:GQ:PL	0/1:5,10:15:68:195,0,68
Y	2838623	.	A	T	194.77	.	AC=1;AF=0.500;AN=2;BaseQRankSum=-2.319;ClippingRankSum=0.000;DP=13;ExcessHet=3.0103;FS=0.000;MLEAC=1;MLEAF=0.500;MQ=33.35;MQRankSum=1.703;QD=14.98;ReadPosRankSum=-1.134;SOR=0.836	GT:AD:DP:GQ:PL	0/1:6,7:13:99:223,0,171
Y	2838641	.	A	C	209.77	.	AC=1;AF=0.500;AN=2;BaseQRankSum=0.497;ClippingRankSum=0.000;DP=10;ExcessHet=3.0103;FS=0.000;MLEAC=1;MLEAF=0.500;MQ=33.84;MQRankSum=0.580;QD=20.98;ReadPosRankSum=-0.204;SOR=1.085	GT:AD:DP:GQ:PL	0/1:4,6:10:99:238,0,109
Y	2844939	.	G	A	30.74	.	AC=2;AF=1.00;AN=2;DP=2;ExcessHet=3.0103;FS=0.000;MLEAC=2;MLEAF=1.00;MQ=35.78;QD=15.37;SOR=2.303	GT:AD:DP:GQ:PL	1/1:0,2:2:6:58,6,0
Y	2847627	.	T	A	55.28	.	AC=2;AF=1.00;AN=2;DP=3;ExcessHet=3.0103;FS=0.000;MLEAC=2;MLEAF=1.00;MQ=31.63;QD=18.43;SOR=2.833	GT:AD:DP:GQ:PL	1/1:0,3:3:9:83,9,0
Y	2847687	.	TA	T	79.73	.	AC=1;AF=0.500;AN=2;BaseQRankSum=1.440;ClippingRankSum=0.000;DP=6;ExcessHet=3.0103;FS=0.000;MLEAC=1;MLEAF=0.500;MQ=29.90;MQRankSum=0.000;QD=13.29;ReadPosRankSum=0.189;SOR=0.693	GT:AD:DP:GQ:PL	0/1:3,3:6:99:117,0,117
Y	2847689	.	TCAC	T	79.73	.	AC=1;AF=0.500;AN=2;BaseQRankSum=0.000;ClippingRankSum=0.000;DP=6;ExcessHet=3.0103;FS=0.000;MLEAC=1;MLEAF=0.500;MQ=29.90;MQRankSum=0.000;QD=13.29;ReadPosRankSum=0.000;SOR=0.693	GT:AD:DP:GQ:PL	0/1:3,3:6:99:117,0,117
Y	2847748	.	T	TA	37.73	.	AC=1;AF=0.500;AN=2;BaseQRankSum=0.524;ClippingRankSum=0.000;DP=6;ExcessHet=3.0103;FS=0.000;MLEAC=1;MLEAF=0.500;MQ=30.82;MQRankSum=-1.645;QD=7.55;ReadPosRankSum=-1.645;SOR=0.446	GT:AD:DP:GQ:PL	0/1:3,2:5:75:75,0,120
Y	2847750	.	T	TTGGAGTACCAG	37.73	.	AC=1;AF=0.500;AN=2;BaseQRankSum=1.036;ClippingRankSum=0.000;DP=6;ExcessHet=3.0103;FS=0.000;MLEAC=1;MLEAF=0.500;MQ=30.82;MQRankSum=-1.645;QD=7.55;ReadPosRankSum=-1.645;SOR=0.446	GT:AD:DP:GQ:PL	0/1:3,2:5:75:75,0,120
Y	2847752	.	T	TCGCATCATCGCCGACCAGG	37.73	.	AC=1;AF=0.500;AN=2;BaseQRankSum=0.253;ClippingRankSum=0.000;DP=6;ExcessHet=3.0103;FS=0.000;MLEAC=1;MLEAF=0.500;MQ=30.82;MQRankSum=-1.645;QD=7.55;ReadPosRankSum=-1.645;SOR=0.446	GT:AD:DP:GQ:PL	0/1:3,2:5:75:75,0,120
Y	2847979	.	G	A	35.77	.	AC=1;AF=0.500;AN=2;BaseQRankSum=-0.842;ClippingRankSum=0.000;DP=7;ExcessHet=3.0103;FS=0.000;MLEAC=1;MLEAF=0.500;MQ=32.30;MQRankSum=-1.645;QD=7.15;ReadPosRankSum=1.036;SOR=1.022	GT:AD:DP:GQ:PL	0/1:2,3:5:42:64,0,42
Y	2848060	.	T	TTTGGC	143	.	AC=2;AF=1.00;AN=2;DP=5;ExcessHet=3.0103;FS=0.000;MLEAC=2;MLEAF=1.00;MQ=27.87;QD=25.38;SOR=3.258	GT:AD:DP:GQ:PL	1/1:0,4:4:12:180,12,0
Y	2848061	.	AG	A	143	.	AC=2;AF=1.00;AN=2;DP=5;ExcessHet=3.0103;FS=0.000;MLEAC=2;MLEAF=1.00;MQ=27.87;QD=32.53;SOR=3.258	GT:AD:DP:GQ:PL	1/1:0,4:4:12:180,12,0
Y	2853518	.	T	A	62.74	.	AC=2;AF=1.00;AN=2;DP=2;ExcessHet=3.0103;FS=0.000;MLEAC=2;MLEAF=1.00;MQ=25.00;QD=31.37;SOR=0.693	GT:AD:DP:GQ:PL	1/1:0,2:2:6:90,6,0
Y	2853538	.	A	T	62.74	.	AC=2;AF=1.00;AN=2;DP=2;ExcessHet=3.0103;FS=0.000;MLEAC=2;MLEAF=1.00;MQ=25.00;QD=31.37;SOR=0.693	GT:AD:DP:GQ:PL	1/1:0,2:2:6:90,6,0
Y	2853554	.	T	C	62.74	.	AC=2;AF=1.00;AN=2;DP=2;ExcessHet=3.0103;FS=0.000;MLEAC=2;MLEAF=1.00;MQ=25.00;QD=31.37;SOR=0.693	GT:AD:DP:GQ:PL	1/1:0,2:2:6:90,6,0
Y	2853555	.	T	C	62.74	.	AC=2;AF=1.00;AN=2;DP=2;ExcessHet=3.0103;FS=0.000;MLEAC=2;MLEAF=1.00;MQ=25.00;QD=31.37;SOR=0.693	GT:AD:DP:GQ:PL	1/1:0,2:2:6:90,6,0
Y	2853557	.	G	A	62.74	.	AC=2;AF=1.00;AN=2;DP=2;ExcessHet=3.0103;FS=0.000;MLEAC=2;MLEAF=1.00;MQ=25.00;QD=31.37;SOR=0.693	GT:AD:DP:GQ:PL	1/1:0,2:2:6:90,6,0
Y	2853561	.	T	G	62.74	.	AC=2;AF=1.00;AN=2;DP=2;ExcessHet=3.0103;FS=0.000;MLEAC=2;MLEAF=1.00;MQ=25.00;QD=31.37;SOR=0.693	GT:AD:DP:GQ:PL	1/1:0,2:2:6:90,6,0
Y	2878465	.	C	T	58.28	.	AC=2;AF=1.00;AN=2;DP=4;ExcessHet=3.0103;FS=0.000;MLEAC=2;MLEAF=1.00;MQ=42.77;QD=19.43;SOR=2.833	GT:AD:DP:GQ:PL	1/1:0,3:3:9:86,9,0
Y	2900299	.	T	C	30.77	.	AC=1;AF=0.500;AN=2;BaseQRankSum=1.534;ClippingRankSum=0.000;DP=8;ExcessHet=3.0103;FS=0.000;MLEAC=1;MLEAF=0.500;MQ=32.44;MQRankSum=-0.703;QD=3.85;ReadPosRankSum=-0.414;SOR=0.818	GT:AD:DP:GQ:PL	0/1:5,3:8:59:59,0,109
Y	2900320	.	T	C	31.77	.	AC=1;AF=0.500;AN=2;BaseQRankSum=-1.718;ClippingRankSum=0.000;DP=7;ExcessHet=3.0103;FS=0.000;MLEAC=1;MLEAF=0.500;MQ=32.36;MQRankSum=-0.697;QD=4.54;ReadPosRankSum=0.000;SOR=1.179	GT:AD:DP:GQ:PL	0/1:4,3:7:60:60,0,97
Y	2913249	.	T	C	62.74	.	AC=2;AF=1.00;AN=2;DP=2;ExcessHet=3.0103;FS=0.000;MLEAC=2;MLEAF=1.00;MQ=44.00;QD=31.37;SOR=2.303	GT:AD:DP:GQ:PL	1/1:0,2:2:6:90,6,0
Y	2913268	.	T	A	62.74	.	AC=2;AF=1.00;AN=2;DP=2;ExcessHet=3.0103;FS=0.000;MLEAC=2;MLEAF=1.00;MQ=44.00;QD=31.37;SOR=2.303	GT:AD:DP:GQ:PL	1/1:0,2:2:6:90,6,0
Y	2913280	.	T	C	62.74	.	AC=2;AF=1.00;AN=2;DP=2;ExcessHet=3.0103;FS=0.000;MLEAC=2;MLEAF=1.00;MQ=44.00;QD=31.37;SOR=2.303	GT:AD:DP:GQ:PL	1/1:0,2:2:6:90,6,0
Y	2925093	.	G	A	76.77	.	AC=1;AF=0.500;AN=2;BaseQRankSum=0.120;ClippingRankSum=0.000;DP=10;ExcessHet=3.0103;FS=2.808;MLEAC=1;MLEAF=0.500;MQ=34.27;MQRankSum=0.751;QD=8.53;ReadPosRankSum=0.732;SOR=0.959	GT:AD:DP:GQ:PL	0/1:6,3:9:99:105,0,265
Y	2925095	.	T	A	76.77	.	AC=1;AF=0.500;AN=2;BaseQRankSum=0.598;ClippingRankSum=0.000;DP=11;ExcessHet=3.0103;FS=0.000;MLEAC=1;MLEAF=0.500;MQ=34.15;MQRankSum=0.769;QD=7.68;ReadPosRankSum=1.213;SOR=1.061	GT:AD:DP:GQ:PL	0/1:7,3:10:99:105,0,265
Y	3016398	.	A	C	77.77	.	AC=1;AF=0.500;AN=2;BaseQRankSum=-0.598;ClippingRankSum=0.000;DP=8;ExcessHet=3.0103;FS=3.979;MLEAC=1;MLEAF=0.500;MQ=38.91;MQRankSum=-1.150;QD=12.96;ReadPosRankSum=0.000;SOR=2.800	GT:AD:DP:GQ:PL	0/1:3,3:6:99:106,0,129
Y	3016408	.	A	T	77.77	.	AC=1;AF=0.500;AN=2;BaseQRankSum=-0.842;ClippingRankSum=0.000;DP=8;ExcessHet=3.0103;FS=3.979;MLEAC=1;MLEAF=0.500;MQ=38.91;MQRankSum=-1.150;QD=12.96;ReadPosRankSum=0.674;SOR=2.800	GT:AD:DP:GQ:PL	0/1:3,3:6:99:106,0,129
Y	3016440	.	G	C	164.77	.	AC=1;AF=0.500;AN=2;BaseQRankSum=0.366;ClippingRankSum=0.000;DP=10;ExcessHet=3.0103;FS=8.451;MLEAC=1;MLEAF=0.500;MQ=38.58;MQRankSum=-1.465;QD=23.54;ReadPosRankSum=-1.068;SOR=1.850	GT:AD:DP:GQ:PL	0/1:2,5:7:99:193,0,142
Y	3016442	.	T	C	164.77	.	AC=1;AF=0.500;AN=2;BaseQRankSum=-2.369;ClippingRankSum=0.000;DP=11;ExcessHet=3.0103;FS=3.332;MLEAC=1;MLEAF=0.500;MQ=39.11;MQRankSum=-1.803;QD=20.60;ReadPosRankSum=-0.135;SOR=1.901	GT:AD:DP:GQ:PL	0/1:3,5:8:99:193,0,142
Y	3016464	.	C	A	88.77	.	AC=1;AF=0.500;AN=2;BaseQRankSum=-1.036;ClippingRankSum=0.000;DP=8;ExcessHet=3.0103;FS=0.000;MLEAC=1;MLEAF=0.500;MQ=39.54;MQRankSum=-1.960;QD=14.79;ReadPosRankSum=0.842;SOR=0.991	GT:AD:DP:GQ:PL	0/1:3,3:6:99:117,0,148
Y	3016495	.	C	G	43.77	.	AC=1;AF=0.500;AN=2;BaseQRankSum=0.084;ClippingRankSum=0.000;DP=7;ExcessHet=3.0103;FS=0.000;MLEAC=1;MLEAF=0.500;MQ=38.80;MQRankSum=-0.842;QD=7.29;ReadPosRankSum=1.834;SOR=0.693	GT:AD:DP:GQ:PL	0/1:4,2:6:72:72,0,199
Y	3016500	.	C	A	43.77	.	AC=1;AF=0.500;AN=2;BaseQRankSum=-1.111;ClippingRankSum=0.000;DP=7;ExcessHet=3.0103;FS=0.000;MLEAC=1;MLEAF=0.500;MQ=38.80;MQRankSum=-0.842;QD=7.29;ReadPosRankSum=1.111;SOR=0.693	GT:AD:DP:GQ:PL	0/1:4,2:6:72:72,0,199
Y	3016513	.	C	G	43.77	.	AC=1;AF=0.500;AN=2;BaseQRankSum=-0.623;ClippingRankSum=0.000;DP=7;ExcessHet=3.0103;FS=0.000;MLEAC=1;MLEAF=0.500;MQ=38.80;MQRankSum=-0.842;QD=7.29;ReadPosRankSum=0.842;SOR=0.693	GT:AD:DP:GQ:PL	0/1:4,2:6:72:72,0,199
Y	3016524	.	A	G	43.77	.	AC=1;AF=0.500;AN=2;BaseQRankSum=0.000;ClippingRankSum=0.000;DP=7;ExcessHet=3.0103;FS=0.000;MLEAC=1;MLEAF=0.500;MQ=37.74;MQRankSum=-0.341;QD=7.29;ReadPosRankSum=-0.084;SOR=0.693	GT:AD:DP:GQ:PL	0/1:4,2:6:72:72,0,162
Y	3016536	.	C	T	40.77	.	AC=1;AF=0.500;AN=2;BaseQRankSum=1.068;ClippingRankSum=0.000;DP=8;ExcessHet=3.0103;FS=0.000;MLEAC=1;MLEAF=0.500;MQ=38.58;MQRankSum=-0.637;QD=5.82;ReadPosRankSum=0.303;SOR=0.446	GT:AD:DP:GQ:PL	0/1:5,2:7:69:69,0,189
Y	3017769	.	A	AACATGAT	40.73	.	AC=1;AF=0.500;AN=2;BaseQRankSum=0.674;ClippingRankSum=0.000;DP=4;ExcessHet=3.0103;FS=0.000;MLEAC=1;MLEAF=0.500;MQ=32.64;MQRankSum=-1.383;QD=10.18;ReadPosRankSum=-0.674;SOR=2.303	GT:AD:DP:GQ:PL	0/1:2,2:4:78:78,0,78
Y	3017794	.	T	A	69.77	.	AC=1;AF=0.500;AN=2;BaseQRankSum=0.674;ClippingRankSum=0.000;DP=7;ExcessHet=3.0103;FS=0.000;MLEAC=1;MLEAF=0.500;MQ=32.21;MQRankSum=-1.960;QD=11.63;ReadPosRankSum=0.189;SOR=2.093	GT:AD:DP:GQ:PL	0/1:3,3:6:98:98,0,101
Y	3017822	.	A	C	40.77	.	AC=1;AF=0.500;AN=2;BaseQRankSum=0.674;ClippingRankSum=0.000;DP=5;ExcessHet=3.0103;FS=0.000;MLEAC=1;MLEAF=0.500;MQ=32.80;MQRankSum=-1.383;QD=10.19;ReadPosRankSum=0.674;SOR=2.303	GT:AD:DP:GQ:PL	0/1:2,2:4:69:69,0,78
Y	3017836	.	T	G	123.77	.	AC=1;AF=0.500;AN=2;BaseQRankSum=-0.524;ClippingRankSum=0.000;DP=6;ExcessHet=3.0103;FS=3.979;MLEAC=1;MLEAF=0.500;MQ=31.63;MQRankSum=-1.282;QD=24.75;ReadPosRankSum=0.524;SOR=2.833	GT:AD:DP:GQ:PL	0/1:2,3:5:72:152,0,72
Y	3017856	.	GGCGTCTCTTAGGT	G	232.80	.	AC=2;AF=1.00;AN=2;DP=6;ExcessHet=3.0103;FS=0.000;MLEAC=2;MLEAF=1.00;MQ=32.57;QD=30.34;SOR=3.611	GT:AD:DP:GQ:PL	1/1:0,5:5:18:270,18,0
Y	3017879	.	A	G	331.78	.	AC=2;AF=1.00;AN=2;DP=8;ExcessHet=3.0103;FS=0.000;MLEAC=2;MLEAF=1.00;MQ=33.73;QD=31.79;SOR=4.174	GT:AD:DP:GQ:PL	1/1:0,7:7:24:360,24,0
Y	3017887	.	T	G	331.78	.	AC=2;AF=1.00;AN=2;DP=9;ExcessHet=3.0103;FS=0.000;MLEAC=2;MLEAF=1.00;MQ=32.56;QD=26.60;SOR=4.407	GT:AD:DP:GQ:PL	1/1:0,8:8:24:360,24,0
Y	3017907	.	G	A	363.77	.	AC=1;AF=0.500;AN=2;BaseQRankSum=0.086;ClippingRankSum=0.000;DP=14;ExcessHet=3.0103;FS=8.953;MLEAC=1;MLEAF=0.500;MQ=34.84;MQRankSum=-1.173;QD=30.31;ReadPosRankSum=1.543;SOR=3.030	GT:AD:DP:GQ:PL	0/1:3,9:12:99:392,0,122
Y	3017921	.	C	T	553.77	.	AC=1;AF=0.500;AN=2;BaseQRankSum=-1.473;ClippingRankSum=0.000;DP=17;ExcessHet=3.0103;FS=15.441;MLEAC=1;MLEAF=0.500;MQ=33.97;MQRankSum=-2.029;QD=33.70;ReadPosRankSum=0.255;SOR=3.746	GT:AD:DP:GQ:PL	0/1:2,13:15:42:582,0,42
Y	3017930	.	A	C	553.77	.	AC=1;AF=0.500;AN=2;BaseQRankSum=-0.791;ClippingRankSum=0.000;DP=18;ExcessHet=3.0103;FS=16.021;MLEAC=1;MLEAF=0.500;MQ=33.38;MQRankSum=-2.052;QD=34.61;ReadPosRankSum=0.079;SOR=3.894	GT:AD:DP:GQ:PL	0/1:2,14:16:42:582,0,42
Y	3017939	.	A	C	553.77	.	AC=1;AF=0.500;AN=2;BaseQRankSum=0.550;ClippingRankSum=0.000;DP=18;ExcessHet=3.0103;FS=16.021;MLEAC=1;MLEAF=0.500;MQ=33.38;MQRankSum=-2.052;QD=34.61;ReadPosRankSum=-0.238;SOR=3.894	GT:AD:DP:GQ:PL	0/1:2,14:16:42:582,0,42
Y	3017941	.	T	G	553.77	.	AC=1;AF=0.500;AN=2;BaseQRankSum=-1.775;ClippingRankSum=0.000;DP=18;ExcessHet=3.0103;FS=16.021;MLEAC=1;MLEAF=0.500;MQ=33.38;MQRankSum=-2.052;QD=34.61;ReadPosRankSum=-0.397;SOR=3.894	GT:AD:DP:GQ:PL	0/1:2,14:16:42:582,0,42
Y	3017942	.	C	T	553.77	.	AC=1;AF=0.500;AN=2;BaseQRankSum=-1.882;ClippingRankSum=0.000;DP=18;ExcessHet=3.0103;FS=16.021;MLEAC=1;MLEAF=0.500;MQ=33.38;MQRankSum=-2.052;QD=34.61;ReadPosRankSum=-0.398;SOR=3.894	GT:AD:DP:GQ:PL	0/1:2,14:16:42:582,0,42
Y	3018012	.	G	A	606.77	.	AC=1;AF=0.500;AN=2;BaseQRankSum=-0.289;ClippingRankSum=0.000;DP=21;ExcessHet=3.0103;FS=8.102;MLEAC=1;MLEAF=0.500;MQ=32.48;MQRankSum=-2.288;QD=31.94;ReadPosRankSum=0.505;SOR=2.541	GT:AD:DP:GQ:PL	0/1:3,16:19:99:635,0,109
Y	3018033	.	A	C	832.77	.	AC=1;AF=0.500;AN=2;BaseQRankSum=0.422;ClippingRankSum=0.000;DP=25;ExcessHet=3.0103;FS=2.521;MLEAC=1;MLEAF=0.500;MQ=31.05;MQRankSum=-2.454;QD=34.93;ReadPosRankSum=0.505;SOR=0.929	GT:AD:DP:GQ:PL	0/1:3,20:23:97:861,0,97
Y	3018044	.	T	C	1006.77	.	AC=1;AF=0.500;AN=2;BaseQRankSum=-0.855;ClippingRankSum=0.000;DP=29;ExcessHet=3.0103;FS=0.000;MLEAC=1;MLEAF=0.500;MQ=29.82;MQRankSum=-2.103;QD=33.25;ReadPosRankSum=-0.093;SOR=0.941	GT:AD:DP:GQ:PL	0/1:2,25:27:82:1035,0,82
Y	3018061	.	G	A	347.77	.	AC=1;AF=0.500;AN=2;BaseQRankSum=2.122;ClippingRankSum=0.000;DP=33;ExcessHet=3.0103;FS=1.475;MLEAC=1;MLEAF=0.500;MQ=26.78;MQRankSum=2.038;QD=10.87;ReadPosRankSum=-1.616;SOR=0.382	GT:AD:DP:GQ:PL	0/1:14,18:32:99:376,0,309
Y	3018079	.	A	G	1437.77	.	AC=2;AF=1.00;AN=2;BaseQRankSum=1.802;ClippingRankSum=0.000;DP=35;ExcessHet=3.0103;FS=0.000;MLEAC=2;MLEAF=1.00;MQ=26.26;MQRankSum=-1.543;QD=32.24;ReadPosRankSum=0.843;SOR=0.399	GT:AD:DP:GQ:PL	1/1:1,34:35:70:1466,70,0
Y	3018095	.	G	A	1420.77	.	AC=2;AF=1.00;AN=2;BaseQRankSum=0.682;ClippingRankSum=0.000;DP=32;ExcessHet=3.0103;FS=0.000;MLEAC=2;MLEAF=1.00;MQ=26.09;MQRankSum=-1.528;QD=30.99;ReadPosRankSum=2.109;SOR=0.465	GT:AD:DP:GQ:PL	1/1:1,31:32:67:1449,67,0
Y	3018111	.	T	A	1531.77	.	AC=2;AF=1.00;AN=2;DP=34;ExcessHet=3.0103;FS=0.000;MLEAC=2;MLEAF=1.00;MQ=25.64;QD=29.70;SOR=0.693	GT:AD:DP:GQ:PL	1/1:0,34:34:99:1560,105,0
Y	3018115	.	T	G	1531.77	.	AC=2;AF=1.00;AN=2;DP=36;ExcessHet=3.0103;FS=0.000;MLEAC=2;MLEAF=1.00;MQ=25.51;QD=27.28;SOR=0.749	GT:AD:DP:GQ:PL	1/1:0,35:35:99:1560,105,0
Y	3018182	.	C	A	556.77	.	AC=2;AF=1.00;AN=2;DP=26;ExcessHet=3.0103;FS=0.000;MLEAC=2;MLEAF=1.00;MQ=27.32;QD=23.20;SOR=1.270	GT:AD:DP:GQ:PL	1/1:0,24:24:71:585,71,0
Y	3018208	.	G	A	112.56	.	AC=1;AF=0.500;AN=2;BaseQRankSum=0.566;ClippingRankSum=0.000;DP=9;ExcessHet=3.0103;FS=0.000;MLEAC=1;MLEAF=0.500;MQ=31.24;MQRankSum=0.000;QD=16.08;ReadPosRankSum=-0.180;SOR=0.527	GT:AD:DP:GQ:PL	0/1:1,6:7:7:140,0,7
Y	3018612	.	C	T	35.77	.	AC=1;AF=0.500;AN=2;BaseQRankSum=-1.645;ClippingRankSum=0.000;DP=5;ExcessHet=3.0103;FS=3.979;MLEAC=1;MLEAF=0.500;MQ=26.60;MQRankSum=0.000;QD=7.15;ReadPosRankSum=-1.645;SOR=0.859	GT:AD:DP:GQ:PL	0/1:2,3:5:64:64,0,75
Y	3019199	.	C	T	46.77	.	AC=1;AF=0.500;AN=2;BaseQRankSum=0.524;ClippingRankSum=0.000;DP=5;ExcessHet=3.0103;FS=0.000;MLEAC=1;MLEAF=0.500;MQ=37.68;MQRankSum=0.524;QD=9.35;ReadPosRankSum=0.524;SOR=1.609	GT:AD:DP:GQ:PL	0/1:3,2:5:75:75,0,120
Y	3019201	.	C	G	46.77	.	AC=1;AF=0.500;AN=2;BaseQRankSum=-1.282;ClippingRankSum=0.000;DP=5;ExcessHet=3.0103;FS=0.000;MLEAC=1;MLEAF=0.500;MQ=37.68;MQRankSum=0.524;QD=9.35;ReadPosRankSum=0.253;SOR=1.609	GT:AD:DP:GQ:PL	0/1:3,2:5:75:75,0,120
Y	3019205	.	G	C	46.77	.	AC=1;AF=0.500;AN=2;BaseQRankSum=0.524;ClippingRankSum=0.000;DP=5;ExcessHet=3.0103;FS=0.000;MLEAC=1;MLEAF=0.500;MQ=37.68;MQRankSum=0.524;QD=9.35;ReadPosRankSum=-0.674;SOR=1.609	GT:AD:DP:GQ:PL	0/1:3,2:5:75:75,0,120
Y	3019773	.	C	A	49.77	.	AC=1;AF=0.500;AN=2;BaseQRankSum=-0.674;ClippingRankSum=0.000;DP=5;ExcessHet=3.0103;FS=0.000;MLEAC=1;MLEAF=0.500;MQ=40.79;MQRankSum=-0.674;QD=12.44;ReadPosRankSum=-0.674;SOR=0.105	GT:AD:DP:GQ:PL	0/1:2,2:4:78:78,0,100
Y	3019777	.	T	C	49.77	.	AC=1;AF=0.500;AN=2;BaseQRankSum=-1.383;ClippingRankSum=0.000;DP=5;ExcessHet=3.0103;FS=0.000;MLEAC=1;MLEAF=0.500;MQ=40.79;MQRankSum=-0.674;QD=12.44;ReadPosRankSum=0.000;SOR=0.105	GT:AD:DP:GQ:PL	0/1:2,2:4:78:78,0,100
Y	3019963	.	A	G	163.77	.	AC=1;AF=0.500;AN=2;BaseQRankSum=-2.000;ClippingRankSum=0.000;DP=11;ExcessHet=3.0103;FS=2.463;MLEAC=1;MLEAF=0.500;MQ=36.21;MQRankSum=-0.709;QD=14.89;ReadPosRankSum=0.000;SOR=0.760	GT:AD:DP:GQ:PL	0/1:6,5:11:99:192,0,261
Y	3019980	.	T	G	205.77	.	AC=1;AF=0.500;AN=2;BaseQRankSum=-0.634;ClippingRankSum=0.000;DP=12;ExcessHet=3.0103;FS=2.463;MLEAC=1;MLEAF=0.500;MQ=35.60;MQRankSum=-0.935;QD=17.15;ReadPosRankSum=1.227;SOR=1.144	GT:AD:DP:GQ:PL	0/1:6,6:12:99:234,0,258
Y	3019985	.	A	G	205.77	.	AC=1;AF=0.500;AN=2;BaseQRankSum=-0.538;ClippingRankSum=0.000;DP=12;ExcessHet=3.0103;FS=2.463;MLEAC=1;MLEAF=0.500;MQ=35.60;MQRankSum=-0.935;QD=17.15;ReadPosRankSum=1.227;SOR=1.144	GT:AD:DP:GQ:PL	0/1:6,6:12:99:234,0,258
Y	3021748	.	AGAGTAGT	A	124.73	.	AC=1;AF=0.500;AN=2;BaseQRankSum=-0.253;ClippingRankSum=0.000;DP=6;ExcessHet=3.0103;FS=3.310;MLEAC=1;MLEAF=0.500;MQ=38.01;MQRankSum=0.000;QD=20.79;ReadPosRankSum=0.000;SOR=0.105	GT:AD:DP:GQ:PL	0/1:2,4:6:99:162,0,160
Y	3044085	.	G	A	62.74	.	AC=2;AF=1.00;AN=2;DP=2;ExcessHet=3.0103;FS=0.000;MLEAC=2;MLEAF=1.00;MQ=28.00;QD=31.37;SOR=2.303	GT:AD:DP:GQ:PL	1/1:0,2:2:6:90,6,0
Y	3044094	.	A	G	62.74	.	AC=2;AF=1.00;AN=2;DP=2;ExcessHet=3.0103;FS=0.000;MLEAC=2;MLEAF=1.00;MQ=28.00;QD=31.37;SOR=2.303	GT:AD:DP:GQ:PL	1/1:0,2:2:6:90,6,0
Y	3044103	.	G	A	62.74	.	AC=2;AF=1.00;AN=2;DP=2;ExcessHet=3.0103;FS=0.000;MLEAC=2;MLEAF=1.00;MQ=28.00;QD=31.37;SOR=2.303	GT:AD:DP:GQ:PL	1/1:0,2:2:6:90,6,0
Y	3044106	.	T	G	62.74	.	AC=2;AF=1.00;AN=2;DP=2;ExcessHet=3.0103;FS=0.000;MLEAC=2;MLEAF=1.00;MQ=28.00;QD=31.37;SOR=2.303	GT:AD:DP:GQ:PL	1/1:0,2:2:6:90,6,0
Y	3044124	.	C	T	33.74	.	AC=2;AF=1.00;AN=2;DP=2;ExcessHet=3.0103;FS=0.000;MLEAC=2;MLEAF=1.00;MQ=28.00;QD=16.87;SOR=2.303	GT:AD:DP:GQ:PL	1/1:0,2:2:6:61,6,0
Y	3048474	.	G	A	40.77	.	AC=1;AF=0.500;AN=2;BaseQRankSum=-0.126;ClippingRankSum=0.000;DP=5;ExcessHet=3.0103;FS=0.000;MLEAC=1;MLEAF=0.500;MQ=38.09;MQRankSum=-0.524;QD=8.15;ReadPosRankSum=-0.524;SOR=0.223	GT:AD:DP:GQ:PL	0/1:2,3:5:41:69,0,41
Y	3048510	.	T	C	91.77	.	AC=1;AF=0.500;AN=2;BaseQRankSum=-0.126;ClippingRankSum=0.000;DP=5;ExcessHet=3.0103;FS=3.979;MLEAC=1;MLEAF=0.500;MQ=39.41;MQRankSum=0.000;QD=18.35;ReadPosRankSum=-1.036;SOR=0.859	GT:AD:DP:GQ:PL	0/1:2,3:5:95:120,0,95
Y	3048514	.	T	G	91.77	.	AC=1;AF=0.500;AN=2;BaseQRankSum=-1.645;ClippingRankSum=0.000;DP=5;ExcessHet=3.0103;FS=3.979;MLEAC=1;MLEAF=0.500;MQ=39.41;MQRankSum=0.000;QD=18.35;ReadPosRankSum=-1.645;SOR=0.859	GT:AD:DP:GQ:PL	0/1:2,3:5:95:120,0,95
Y	3048911	.	G	GT	57.25	.	AC=2;AF=1.00;AN=2;DP=3;ExcessHet=3.0103;FS=0.000;MLEAC=2;MLEAF=1.00;MQ=44.00;QD=19.08;SOR=2.833	GT:AD:DP:GQ:PL	1/1:0,3:3:9:94,9,0
Y	3049929	.	A	G	47.77	.	AC=1;AF=0.500;AN=2;BaseQRankSum=-0.325;ClippingRankSum=0.000;DP=11;ExcessHet=3.0103;FS=6.264;MLEAC=1;MLEAF=0.500;MQ=33.17;MQRankSum=2.965;QD=4.34;ReadPosRankSum=0.473;SOR=2.833	GT:AD:DP:GQ:PL	0/1:7,4:11:76:76,0,158
Y	3049941	.	G	A	55.77	.	AC=1;AF=0.500;AN=2;BaseQRankSum=2.362;ClippingRankSum=0.000;DP=11;ExcessHet=3.0103;FS=6.264;MLEAC=1;MLEAF=0.500;MQ=33.17;MQRankSum=2.965;QD=5.07;ReadPosRankSum=0.875;SOR=2.833	GT:AD:DP:GQ:PL	0/1:7,4:11:84:84,0,157
Y	3049953	.	T	G	54.77	.	AC=1;AF=0.500;AN=2;BaseQRankSum=-0.431;ClippingRankSum=0.000;DP=10;ExcessHet=3.0103;FS=6.990;MLEAC=1;MLEAF=0.500;MQ=33.38;MQRankSum=2.823;QD=5.48;ReadPosRankSum=0.524;SOR=3.258	GT:AD:DP:GQ:PL	0/1:6,4:10:83:83,0,140
Y	3049966	.	A	G	58.77	.	AC=1;AF=0.500;AN=2;BaseQRankSum=0.589;ClippingRankSum=0.000;DP=9;ExcessHet=3.0103;FS=7.782;MLEAC=1;MLEAF=0.500;MQ=33.64;MQRankSum=2.655;QD=6.53;ReadPosRankSum=0.000;SOR=3.241	GT:AD:DP:GQ:PL	0/1:5,4:9:87:87,0,114
Y	3050031	.	C	A	37.77	.	AC=1;AF=0.500;AN=2;BaseQRankSum=1.068;ClippingRankSum=0.000;DP=7;ExcessHet=3.0103;FS=8.451;MLEAC=1;MLEAF=0.500;MQ=34.58;MQRankSum=2.189;QD=5.40;ReadPosRankSum=-2.189;SOR=2.788	GT:AD:DP:GQ:PL	0/1:4,3:7:66:66,0,91
Y	3050302	.	A	ATGTGCGTGTGTGTCTGTAAGTGTGTGTTAGTGTATGTGAGTGTGTGTGTGTATGCATACATATGAAGGCATG	205.73	.	AC=1;AF=0.500;AN=2;BaseQRankSum=0.431;ClippingRankSum=0.000;DP=6;ExcessHet=3.0103;FS=4.771;MLEAC=1;MLEAF=0.500;MQ=35.05;MQRankSum=1.834;QD=34.29;ReadPosRankSum=-0.524;SOR=3.258	GT:AD:DP:GQ:PL	0/1:2,4:6:93:243,0,93
Y	3050317	.	G	A	61.03	.	AC=1;AF=0.500;AN=2;BaseQRankSum=-0.253;ClippingRankSum=0.000;DP=5;ExcessHet=3.0103;FS=3.979;MLEAC=1;MLEAF=0.500;MQ=35.80;MQRankSum=1.282;QD=12.21;ReadPosRankSum=-1.282;SOR=1.447	GT:AD:DP:GQ:PL	0/1:1,4:5:12:89,0,12
Y	3050797	.	C	A	94.77	.	AC=1;AF=0.500;AN=2;BaseQRankSum=0.674;ClippingRankSum=0.000;DP=4;ExcessHet=3.0103;FS=0.000;MLEAC=1;MLEAF=0.500;MQ=40.60;MQRankSum=-1.150;QD=23.69;ReadPosRankSum=-0.319;SOR=0.916	GT:AD:DP:GQ:PL	0/1:1,3:4:44:123,0,44
Y	3050798	.	T	C	94.77	.	AC=1;AF=0.500;AN=2;BaseQRankSum=-1.150;ClippingRankSum=0.000;DP=4;ExcessHet=3.0103;FS=0.000;MLEAC=1;MLEAF=0.500;MQ=40.60;MQRankSum=-1.150;QD=23.69;ReadPosRankSum=-0.319;SOR=0.916	GT:AD:DP:GQ:PL	0/1:1,3:4:44:123,0,44
Y	3050867	.	T	C	49.77	.	AC=1;AF=0.500;AN=2;BaseQRankSum=-0.674;ClippingRankSum=0.000;DP=4;ExcessHet=3.0103;FS=4.771;MLEAC=1;MLEAF=0.500;MQ=38.32;MQRankSum=0.000;QD=12.44;ReadPosRankSum=0.431;SOR=2.209	GT:AD:DP:GQ:PL	0/1:2,2:4:78:78,0,134
Y	3050888	.	T	C	49.77	.	AC=1;AF=0.500;AN=2;BaseQRankSum=0.000;ClippingRankSum=0.000;DP=4;ExcessHet=3.0103;FS=4.771;MLEAC=1;MLEAF=0.500;MQ=38.32;MQRankSum=0.000;QD=12.44;ReadPosRankSum=0.431;SOR=2.209	GT:AD:DP:GQ:PL	0/1:2,2:4:78:78,0,134
Y	3050898	.	G	A	49.77	.	AC=1;AF=0.500;AN=2;BaseQRankSum=0.674;ClippingRankSum=0.000;DP=4;ExcessHet=3.0103;FS=4.771;MLEAC=1;MLEAF=0.500;MQ=38.32;MQRankSum=0.000;QD=12.44;ReadPosRankSum=0.431;SOR=2.209	GT:AD:DP:GQ:PL	0/1:2,2:4:78:78,0,134
Y	3050900	.	T	C	49.77	.	AC=1;AF=0.500;AN=2;BaseQRankSum=0.674;ClippingRankSum=0.000;DP=4;ExcessHet=3.0103;FS=4.771;MLEAC=1;MLEAF=0.500;MQ=38.32;MQRankSum=0.000;QD=12.44;ReadPosRankSum=0.431;SOR=2.209	GT:AD:DP:GQ:PL	0/1:2,2:4:78:78,0,134
Y	3082998	.	T	C	79.77	.	AC=1;AF=0.500;AN=2;BaseQRankSum=1.180;ClippingRankSum=0.000;DP=11;ExcessHet=3.0103;FS=0.000;MLEAC=1;MLEAF=0.500;MQ=33.91;MQRankSum=-0.431;QD=8.86;ReadPosRankSum=0.480;SOR=1.022	GT:AD:DP:GQ:PL	0/1:6,3:9:99:108,0,256
Y	3083005	.	G	C	79.77	.	AC=1;AF=0.500;AN=2;BaseQRankSum=0.751;ClippingRankSum=0.000;DP=11;ExcessHet=3.0103;FS=0.000;MLEAC=1;MLEAF=0.500;MQ=33.91;MQRankSum=-0.431;QD=8.86;ReadPosRankSum=0.000;SOR=1.022	GT:AD:DP:GQ:PL	0/1:6,3:9:99:108,0,256
Y	3129580	.	G	T	30.74	.	AC=2;AF=1.00;AN=2;DP=2;ExcessHet=3.0103;FS=0.000;MLEAC=2;MLEAF=1.00;MQ=43.01;QD=15.37;SOR=2.303	GT:AD:DP:GQ:PL	1/1:0,2:2:6:58,6,0
Y	3133702	.	C	T	62.74	.	AC=2;AF=1.00;AN=2;DP=2;ExcessHet=3.0103;FS=0.000;MLEAC=2;MLEAF=1.00;MQ=36.00;QD=31.37;SOR=0.693	GT:AD:DP:GQ:PL	1/1:0,2:2:6:90,6,0
Y	3133704	.	G	C	62.74	.	AC=2;AF=1.00;AN=2;DP=2;ExcessHet=3.0103;FS=0.000;MLEAC=2;MLEAF=1.00;MQ=36.00;QD=31.37;SOR=0.693	GT:AD:DP:GQ:PL	1/1:0,2:2:6:90,6,0
Y	3141964	.	T	A	36.77	.	AC=1;AF=0.500;AN=2;BaseQRankSum=0.177;ClippingRankSum=0.000;DP=15;ExcessHet=3.0103;FS=2.963;MLEAC=1;MLEAF=0.500;MQ=36.63;MQRankSum=1.037;QD=2.63;ReadPosRankSum=0.426;SOR=1.981	GT:AD:DP:GQ:PL	0/1:10,4:14:65:65,0,232
Y	3145180	.	A	G	127.77	.	AC=1;AF=0.500;AN=2;BaseQRankSum=0.566;ClippingRankSum=0.000;DP=8;ExcessHet=3.0103;FS=3.680;MLEAC=1;MLEAF=0.500;MQ=30.48;MQRankSum=-1.168;QD=15.97;ReadPosRankSum=1.242;SOR=3.258	GT:AD:DP:GQ:PL	0/1:4,4:8:99:156,0,177
Y	3145193	.	T	A	127.77	.	AC=1;AF=0.500;AN=2;BaseQRankSum=-2.189;ClippingRankSum=0.000;DP=7;ExcessHet=3.0103;FS=8.451;MLEAC=1;MLEAF=0.500;MQ=30.10;MQRankSum=-1.006;QD=18.25;ReadPosRankSum=0.000;SOR=3.236	GT:AD:DP:GQ:PL	0/1:3,4:7:99:156,0,177
Y	3153469	.	T	G	52.28	.	AC=2;AF=1.00;AN=2;DP=3;ExcessHet=3.0103;FS=0.000;MLEAC=2;MLEAF=1.00;MQ=37.92;QD=17.43;SOR=2.833	GT:AD:DP:GQ:PL	1/1:0,3:3:9:80,9,0
Y	3153537	.	T	TA	99.94	.	AC=1;AF=0.500;AN=2;BaseQRankSum=0.431;ClippingRankSum=0.000;DP=6;ExcessHet=3.0103;FS=0.000;MLEAC=1;MLEAF=0.500;MQ=39.18;MQRankSum=0.674;QD=16.66;ReadPosRankSum=1.383;SOR=2.303	GT:AD:DP:GQ:PL	0/1:1,5:6:13:137,0,13
Y	3166887	.	T	C	35.77	.	AC=1;AF=0.500;AN=2;BaseQRankSum=-1.036;ClippingRankSum=0.000;DP=6;ExcessHet=3.0103;FS=0.000;MLEAC=1;MLEAF=0.500;MQ=40.46;MQRankSum=1.282;QD=5.96;ReadPosRankSum=-0.189;SOR=0.132	GT:AD:DP:GQ:PL	0/1:3,3:6:64:64,0,66
Y	3171146	.	G	A	164.78	.	AC=1;AF=0.500;AN=2;BaseQRankSum=-0.765;ClippingRankSum=0.000;DP=12;ExcessHet=3.0103;FS=0.000;MLEAC=1;MLEAF=0.500;MQ=42.11;MQRankSum=2.287;QD=16.48;ReadPosRankSum=-0.728;SOR=2.303	GT:AD:DP:GQ:PL	0/1:2,8:10:26:193,0,26
Y	3171215	.	G	A	337.77	.	AC=1;AF=0.500;AN=2;BaseQRankSum=-2.062;ClippingRankSum=0.000;DP=14;ExcessHet=3.0103;FS=0.000;MLEAC=1;MLEAF=0.500;MQ=40.71;MQRankSum=3.195;QD=25.98;ReadPosRankSum=1.286;SOR=1.609	GT:AD:DP:GQ:PL	0/1:4,9:13:99:366,0,141
Y	3171231	.	G	A	334.77	.	AC=1;AF=0.500;AN=2;BaseQRankSum=2.097;ClippingRankSum=0.000;DP=14;ExcessHet=3.0103;FS=0.000;MLEAC=1;MLEAF=0.500;MQ=39.85;MQRankSum=3.481;QD=23.91;ReadPosRankSum=0.975;SOR=1.329	GT:AD:DP:GQ:PL	0/1:5,9:14:99:363,0,183
Y	3171236	.	A	G	334.77	.	AC=1;AF=0.500;AN=2;BaseQRankSum=-2.034;ClippingRankSum=0.000;DP=14;ExcessHet=3.0103;FS=0.000;MLEAC=1;MLEAF=0.500;MQ=39.85;MQRankSum=3.481;QD=23.91;ReadPosRankSum=0.386;SOR=1.329	GT:AD:DP:GQ:PL	0/1:5,9:14:99:363,0,183
Y	3171272	.	C	T	100.77	.	AC=1;AF=0.500;AN=2;BaseQRankSum=2.369;ClippingRankSum=0.000;DP=8;ExcessHet=3.0103;FS=0.000;MLEAC=1;MLEAF=0.500;MQ=39.63;MQRankSum=2.369;QD=12.60;ReadPosRankSum=-1.345;SOR=1.179	GT:AD:DP:GQ:PL	0/1:3,5:8:58:129,0,58
Y	3171359	.	T	TTTATATGAAAGCCATG	67.73	.	AC=1;AF=0.500;AN=2;BaseQRankSum=-0.549;ClippingRankSum=0.000;DP=9;ExcessHet=3.0103;FS=0.000;MLEAC=1;MLEAF=0.500;MQ=32.98;MQRankSum=2.200;QD=7.53;ReadPosRankSum=-0.549;SOR=1.179	GT:AD:DP:GQ:PL	0/1:7,2:9:99:105,0,1009
Y	3171521	.	A	C	141.96	.	AC=1;AF=0.500;AN=2;BaseQRankSum=-1.534;ClippingRankSum=0.000;DP=8;ExcessHet=3.0103;FS=0.000;MLEAC=1;MLEAF=0.500;MQ=42.59;MQRankSum=1.534;QD=17.75;ReadPosRankSum=0.000;SOR=2.833	GT:AD:DP:GQ:PL	0/1:1,7:8:5:169,0,5
Y	3175557	.	C	T	249.77	.	AC=2;AF=1.00;AN=2;DP=11;ExcessHet=3.0103;FS=0.000;MLEAC=2;MLEAF=1.00;MQ=38.04;QD=24.98;SOR=4.804	GT:AD:DP:GQ:PL	1/1:0,10:10:30:278,30,0
Y	3185023	.	GGC	G	85.73	.	AC=1;AF=0.500;AN=2;BaseQRankSum=-1.150;ClippingRankSum=0.000;DP=5;ExcessHet=3.0103;FS=0.000;MLEAC=1;MLEAF=0.500;MQ=29.05;MQRankSum=-1.150;QD=21.43;ReadPosRankSum=1.150;SOR=1.609	GT:AD:DP:GQ:PL	0/1:1,3:4:53:123,0,53
Y	3185027	.	C	CATTTA	85.73	.	AC=1;AF=0.500;AN=2;BaseQRankSum=-1.150;ClippingRankSum=0.000;DP=5;ExcessHet=3.0103;FS=0.000;MLEAC=1;MLEAF=0.500;MQ=29.05;MQRankSum=-1.150;QD=21.43;SOR=1.609	GT:AD:DP:GQ:PL	0/1:1,3:4:53:123,0,53
Y	3207702	.	T	TCGAGCGACTGAGTATCGC	172.73	.	AC=2;AF=1.00;AN=2;DP=5;ExcessHet=3.0103;FS=0.000;MLEAC=1;MLEAF=0.500;MQ=41.30;QD=34.55;SOR=2.833	GT:AD:DP:GQ:PL	1/1:0,5:5:15:168,15,0
Y	3207798	.	A	G	86.03	.	AC=2;AF=1.00;AN=2;DP=4;ExcessHet=3.0103;FS=0.000;MLEAC=2;MLEAF=1.00;MQ=42.36;QD=21.51;SOR=3.258	GT:AD:DP:GQ:PL	1/1:0,4:4:12:114,12,0
Y	3210427	.	T	A	30.74	.	AC=2;AF=1.00;AN=2;DP=2;ExcessHet=3.0103;FS=0.000;MLEAC=2;MLEAF=1.00;MQ=44.00;QD=15.37;SOR=2.303	GT:AD:DP:GQ:PL	1/1:0,2:2:6:58,6,0
Y	3219141	.	T	C	62.74	.	AC=2;AF=1.00;AN=2;DP=2;ExcessHet=3.0103;FS=0.000;MLEAC=2;MLEAF=1.00;MQ=44.00;QD=31.37;SOR=2.303	GT:AD:DP:GQ:PL	1/1:0,2:2:6:90,6,0
Y	3219147	.	CCACACA	C	53.70	.	AC=2;AF=1.00;AN=2;DP=2;ExcessHet=3.0103;FS=0.000;MLEAC=2;MLEAF=1.00;MQ=44.00;QD=26.85;SOR=2.303	GT:AD:DP:GQ:PL	1/1:0,2:2:6:90,6,0
Y	3219180	.	T	G	30.74	.	AC=2;AF=1.00;AN=2;DP=2;ExcessHet=3.0103;FS=0.000;MLEAC=2;MLEAF=1.00;MQ=44.00;QD=15.37;SOR=2.303	GT:AD:DP:GQ:PL	1/1:0,2:2:6:58,6,0
Y	3246388	.	G	GAGCTAA	40.73	.	AC=1;AF=0.500;AN=2;BaseQRankSum=1.383;ClippingRankSum=0.000;DP=5;ExcessHet=3.0103;FS=0.000;MLEAC=1;MLEAF=0.500;MQ=42.03;MQRankSum=0.674;QD=10.18;ReadPosRankSum=0.000;SOR=0.693	GT:AD:DP:GQ:PL	0/1:2,2:4:78:78,0,155
Y	3253736	.	A	C	62.74	.	AC=2;AF=1.00;AN=2;DP=2;ExcessHet=3.0103;FS=0.000;MLEAC=2;MLEAF=1.00;MQ=24.00;QD=31.37;SOR=0.693	GT:AD:DP:GQ:PL	1/1:0,2:2:6:90,6,0
Y	3253738	.	T	C	62.74	.	AC=2;AF=1.00;AN=2;DP=2;ExcessHet=3.0103;FS=0.000;MLEAC=2;MLEAF=1.00;MQ=24.00;QD=31.37;SOR=0.693	GT:AD:DP:GQ:PL	1/1:0,2:2:6:90,6,0
Y	3268498	.	A	T	54.77	.	AC=1;AF=0.500;AN=2;BaseQRankSum=-0.431;ClippingRankSum=0.000;DP=11;ExcessHet=3.0103;FS=0.000;MLEAC=1;MLEAF=0.500;MQ=38.34;MQRankSum=-0.241;QD=5.48;ReadPosRankSum=0.608;SOR=1.329	GT:AD:DP:GQ:PL	0/1:6,4:10:83:83,0,140
Y	3268536	.	T	C	32.77	.	AC=1;AF=0.500;AN=2;BaseQRankSum=-0.647;ClippingRankSum=0.000;DP=9;ExcessHet=3.0103;FS=0.000;MLEAC=1;MLEAF=0.500;MQ=41.94;MQRankSum=-0.703;QD=4.10;ReadPosRankSum=-0.566;SOR=0.368	GT:AD:DP:GQ:PL	0/1:5,3:8:61:61,0,119
Y	3271276	.	G	C	121.77	.	AC=1;AF=0.500;AN=2;BaseQRankSum=2.100;ClippingRankSum=0.000;DP=8;ExcessHet=3.0103;FS=0.000;MLEAC=1;MLEAF=0.500;MQ=39.98;MQRankSum=2.100;QD=15.22;ReadPosRankSum=-0.319;SOR=1.863	GT:AD:DP:GQ:PL	0/1:2,6:8:29:150,0,29
Y	3271384	.	T	C	413.77	.	AC=1;AF=0.500;AN=2;BaseQRankSum=1.344;ClippingRankSum=0.000;DP=26;ExcessHet=3.0103;FS=0.000;MLEAC=1;MLEAF=0.500;MQ=39.89;MQRankSum=-1.331;QD=16.55;ReadPosRankSum=0.918;SOR=2.584	GT:AD:DP:GQ:PL	0/1:5,20:25:65:442,0,65
Y	3271467	.	A	G	538.77	.	AC=1;AF=0.500;AN=2;BaseQRankSum=-0.984;ClippingRankSum=0.000;DP=28;ExcessHet=3.0103;FS=20.607;MLEAC=1;MLEAF=0.500;MQ=37.13;MQRankSum=0.432;QD=21.55;ReadPosRankSum=0.402;SOR=5.114	GT:AD:DP:GQ:PL	0/1:11,14:25:99:567,0,397
Y	3271470	.	T	C	538.77	.	AC=1;AF=0.500;AN=2;BaseQRankSum=0.344;ClippingRankSum=0.000;DP=29;ExcessHet=3.0103;FS=12.688;MLEAC=1;MLEAF=0.500;MQ=36.69;MQRankSum=0.164;QD=20.72;ReadPosRankSum=-0.133;SOR=3.745	GT:AD:DP:GQ:PL	0/1:11,15:26:99:567,0,397
Y	3271558	.	A	G	200.77	.	AC=1;AF=0.500;AN=2;BaseQRankSum=-1.756;ClippingRankSum=0.000;DP=19;ExcessHet=3.0103;FS=10.792;MLEAC=1;MLEAF=0.500;MQ=37.77;MQRankSum=0.246;QD=12.55;ReadPosRankSum=0.621;SOR=4.407	GT:AD:DP:GQ:PL	0/1:5,11:16:90:229,0,90
Y	3272794	.	C	T	107.77	.	AC=1;AF=0.500;AN=2;BaseQRankSum=-1.442;ClippingRankSum=0.000;DP=27;ExcessHet=3.0103;FS=1.690;MLEAC=1;MLEAF=0.500;MQ=37.95;MQRankSum=2.097;QD=3.99;ReadPosRankSum=0.225;SOR=1.124	GT:AD:DP:GQ:PL	0/1:19,8:27:99:136,0,440
Y	3272897	.	T	C	73.77	.	AC=1;AF=0.500;AN=2;BaseQRankSum=-0.368;ClippingRankSum=0.000;DP=30;ExcessHet=3.0103;FS=0.000;MLEAC=1;MLEAF=0.500;MQ=36.83;MQRankSum=-0.176;QD=2.46;ReadPosRankSum=1.359;SOR=1.022	GT:AD:DP:GQ:PL	0/1:23,7:30:99:102,0,526
Y	3272970	.	T	A	85.77	.	AC=1;AF=0.500;AN=2;BaseQRankSum=2.414;ClippingRankSum=0.000;DP=29;ExcessHet=3.0103;FS=0.000;MLEAC=1;MLEAF=0.500;MQ=35.55;MQRankSum=1.885;QD=2.96;ReadPosRankSum=0.170;SOR=0.518	GT:AD:DP:GQ:PL	0/1:22,7:29:99:114,0,502
Y	3273101	.	CGA	C	103.73	.	AC=1;AF=0.500;AN=2;BaseQRankSum=-0.756;ClippingRankSum=0.000;DP=24;ExcessHet=3.0103;FS=0.000;MLEAC=1;MLEAF=0.500;MQ=38.01;MQRankSum=0.366;QD=4.32;ReadPosRankSum=1.956;SOR=0.693	GT:AD:DP:GQ:PL	0/1:19,5:24:99:141,0,734
Y	3273124	.	C	G	114.77	.	AC=1;AF=0.500;AN=2;BaseQRankSum=-2.427;ClippingRankSum=0.000;DP=24;ExcessHet=3.0103;FS=0.000;MLEAC=1;MLEAF=0.500;MQ=36.74;MQRankSum=0.832;QD=4.78;ReadPosRankSum=0.320;SOR=0.693	GT:AD:DP:GQ:PL	0/1:19,5:24:99:143,0,856
Y	3273129	.	G	T	131.77	.	AC=1;AF=0.500;AN=2;BaseQRankSum=-0.780;ClippingRankSum=0.000;DP=27;ExcessHet=3.0103;FS=0.000;MLEAC=1;MLEAF=0.500;MQ=35.68;MQRankSum=0.325;QD=4.88;ReadPosRankSum=-0.353;SOR=0.752	GT:AD:DP:GQ:PL	0/1:21,6:27:99:160,0,910
Y	3273224	.	TA	T	127.73	.	AC=1;AF=0.500;AN=2;BaseQRankSum=-0.053;ClippingRankSum=0.000;DP=15;ExcessHet=3.0103;FS=2.059;MLEAC=1;MLEAF=0.500;MQ=29.53;MQRankSum=-1.831;QD=8.52;ReadPosRankSum=0.229;SOR=0.283	GT:AD:DP:GQ:PL	0/1:9,6:15:99:165,0,255
Y	3281118	.	T	TG	69.73	.	AC=1;AF=0.500;AN=2;BaseQRankSum=-1.645;ClippingRankSum=0.000;DP=5;ExcessHet=3.0103;FS=3.979;MLEAC=1;MLEAF=0.500;MQ=41.73;MQRankSum=0.842;QD=13.95;ReadPosRankSum=-1.645;SOR=2.833	GT:AD:DP:GQ:PL	0/1:2,3:5:87:107,0,87
Y	3281128	.	C	A	105.77	.	AC=1;AF=0.500;AN=2;BaseQRankSum=1.465;ClippingRankSum=0.000;DP=7;ExcessHet=3.0103;FS=5.441;MLEAC=1;MLEAF=0.500;MQ=42.39;MQRankSum=1.068;QD=15.11;ReadPosRankSum=-1.068;SOR=3.611	GT:AD:DP:GQ:PL	0/1:2,5:7:84:134,0,84
Y	3289270	.	A	AT	109.73	.	AC=1;AF=0.500;AN=2;BaseQRankSum=0.619;ClippingRankSum=0.000;DP=16;ExcessHet=3.0103;FS=4.150;MLEAC=1;MLEAF=0.500;MQ=27.68;MQRankSum=-3.361;QD=8.44;ReadPosRankSum=-2.438;SOR=2.636	GT:AD:DP:GQ:PL	0/1:5,8:13:62:147,0,62
Y	3289322	.	C	A	67.77	.	AC=1;AF=0.500;AN=2;BaseQRankSum=0.878;ClippingRankSum=0.000;DP=14;ExcessHet=3.0103;FS=0.000;MLEAC=1;MLEAF=0.500;MQ=26.84;MQRankSum=-1.576;QD=5.21;ReadPosRankSum=0.601;SOR=0.124	GT:AD:DP:GQ:PL	0/1:10,3:13:96:96,0,442
Y	3289323	.	G	T	67.77	.	AC=1;AF=0.500;AN=2;BaseQRankSum=0.724;ClippingRankSum=0.000;DP=14;ExcessHet=3.0103;FS=0.000;MLEAC=1;MLEAF=0.500;MQ=26.84;MQRankSum=-1.576;QD=5.21;ReadPosRankSum=0.600;SOR=0.124	GT:AD:DP:GQ:PL	0/1:10,3:13:96:96,0,442
Y	3291036	.	C	T	79.77	.	AC=1;AF=0.500;AN=2;BaseQRankSum=2.057;ClippingRankSum=0.000;DP=9;ExcessHet=3.0103;FS=3.522;MLEAC=1;MLEAF=0.500;MQ=35.22;MQRankSum=-0.589;QD=8.86;ReadPosRankSum=-0.589;SOR=0.069	GT:AD:DP:GQ:PL	0/1:4,5:9:80:108,0,80
Y	3291492	.	G	C	32.77	.	AC=1;AF=0.500;AN=2;BaseQRankSum=-1.282;ClippingRankSum=0.000;DP=5;ExcessHet=3.0103;FS=0.000;MLEAC=1;MLEAF=0.500;MQ=29.33;MQRankSum=-0.674;QD=6.55;ReadPosRankSum=-0.126;SOR=1.022	GT:AD:DP:GQ:PL	0/1:2,3:5:42:61,0,42
Y	3297169	.	A	G	58.77	.	AC=1;AF=0.500;AN=2;BaseQRankSum=1.585;ClippingRankSum=0.000;DP=16;ExcessHet=3.0103;FS=6.021;MLEAC=1;MLEAF=0.500;MQ=36.79;MQRankSum=1.973;QD=3.67;ReadPosRankSum=-0.702;SOR=2.584	GT:AD:DP:GQ:PL	0/1:13,3:16:87:87,0,564
Y	3297177	.	C	G	61.77	.	AC=1;AF=0.500;AN=2;BaseQRankSum=1.427;ClippingRankSum=0.000;DP=15;ExcessHet=3.0103;FS=6.410;MLEAC=1;MLEAF=0.500;MQ=36.97;MQRankSum=1.907;QD=4.12;ReadPosRankSum=-1.044;SOR=2.833	GT:AD:DP:GQ:PL	0/1:12,3:15:90:90,0,542
Y	3364588	.	C	CAGTAA	187.87	.	AC=2;AF=1.00;AN=2;DP=5;ExcessHet=3.0103;FS=0.000;MLEAC=2;MLEAF=1.00;MQ=35.04;QD=27.08;SOR=3.611	GT:AD:DP:GQ:PL	1/1:0,5:5:15:225,15,0
Y	3364590	.	ATC	A	187.87	.	AC=2;AF=1.00;AN=2;DP=5;ExcessHet=3.0103;FS=0.000;MLEAC=2;MLEAF=1.00;MQ=35.04;QD=31.68;SOR=3.611	GT:AD:DP:GQ:PL	1/1:0,5:5:15:225,15,0
Y	3364657	.	C	G	43.77	.	AC=1;AF=0.500;AN=2;BaseQRankSum=-1.036;ClippingRankSum=0.000;DP=5;ExcessHet=3.0103;FS=0.000;MLEAC=1;MLEAF=0.500;MQ=39.07;MQRankSum=1.036;QD=8.75;ReadPosRankSum=1.645;SOR=0.446	GT:AD:DP:GQ:PL	0/1:3,2:5:72:72,0,162
Y	3364659	.	G	A	43.77	.	AC=1;AF=0.500;AN=2;BaseQRankSum=0.524;ClippingRankSum=0.000;DP=6;ExcessHet=3.0103;FS=0.000;MLEAC=1;MLEAF=0.500;MQ=37.98;MQRankSum=1.282;QD=7.29;ReadPosRankSum=1.834;SOR=1.179	GT:AD:DP:GQ:PL	0/1:4,2:6:72:72,0,162
Y	3364665	.	G	T	85.77	.	AC=1;AF=0.500;AN=2;BaseQRankSum=-0.108;ClippingRankSum=0.000;DP=7;ExcessHet=3.0103;FS=0.000;MLEAC=1;MLEAF=0.500;MQ=38.43;MQRankSum=1.368;QD=12.25;ReadPosRankSum=0.608;SOR=1.609	GT:AD:DP:GQ:PL	0/1:4,3:7:99:114,0,159
Y	3364675	.	T	C	82.77	.	AC=1;AF=0.500;AN=2;BaseQRankSum=0.135;ClippingRankSum=0.000;DP=8;ExcessHet=3.0103;FS=3.332;MLEAC=1;MLEAF=0.500;MQ=38.13;MQRankSum=1.611;QD=10.35;ReadPosRankSum=1.611;SOR=2.303	GT:AD:DP:GQ:PL	0/1:5,3:8:99:111,0,186
Y	3377333	.	C	T	62.74	.	AC=2;AF=1.00;AN=2;DP=2;ExcessHet=3.0103;FS=0.000;MLEAC=2;MLEAF=1.00;MQ=37.50;QD=31.37;SOR=2.303	GT:AD:DP:GQ:PL	1/1:0,2:2:6:90,6,0
Y	3377341	.	A	G	62.74	.	AC=2;AF=1.00;AN=2;DP=2;ExcessHet=3.0103;FS=0.000;MLEAC=2;MLEAF=1.00;MQ=37.50;QD=31.37;SOR=2.303	GT:AD:DP:GQ:PL	1/1:0,2:2:6:90,6,0
Y	3401683	.	G	GAA	37.73	.	AC=1;AF=0.500;AN=2;BaseQRankSum=0.253;ClippingRankSum=0.000;DP=5;ExcessHet=3.0103;FS=0.000;MLEAC=1;MLEAF=0.500;MQ=36.58;MQRankSum=1.036;QD=7.55;ReadPosRankSum=0.524;SOR=0.446	GT:AD:DP:GQ:PL	0/1:3,2:5:75:75,0,234
Y	3401690	.	G	T	46.77	.	AC=1;AF=0.500;AN=2;BaseQRankSum=0.000;ClippingRankSum=0.000;DP=5;ExcessHet=3.0103;FS=0.000;MLEAC=1;MLEAF=0.500;MQ=36.58;MQRankSum=1.036;QD=9.35;ReadPosRankSum=0.524;SOR=0.446	GT:AD:DP:GQ:PL	0/1:3,2:5:75:75,0,234
Y	3401698	.	C	T	46.77	.	AC=1;AF=0.500;AN=2;BaseQRankSum=0.524;ClippingRankSum=0.000;DP=6;ExcessHet=3.0103;FS=0.000;MLEAC=1;MLEAF=0.500;MQ=34.47;MQRankSum=1.036;QD=9.35;ReadPosRankSum=1.036;SOR=0.446	GT:AD:DP:GQ:PL	0/1:3,2:5:75:75,0,234
Y	3426327	.	A	ACAGCAGCCAATTGCTG	34.73	.	AC=1;AF=0.500;AN=2;BaseQRankSum=-0.253;ClippingRankSum=0.000;DP=5;ExcessHet=3.0103;FS=3.979;MLEAC=1;MLEAF=0.500;MQ=37.62;MQRankSum=1.645;QD=6.95;ReadPosRankSum=-1.645;SOR=2.245	GT:AD:DP:GQ:PL	0/1:3,2:5:72:72,0,177
Y	3426329	.	C	CCCACATTCAACGCAA	34.73	.	AC=1;AF=0.500;AN=2;BaseQRankSum=-1.282;ClippingRankSum=0.000;DP=6;ExcessHet=3.0103;FS=3.979;MLEAC=1;MLEAF=0.500;MQ=38.76;MQRankSum=1.282;QD=5.79;ReadPosRankSum=-1.282;SOR=2.225	GT:AD:DP:GQ:PL	0/1:4,2:6:72:72,0,177
Y	3451762	.	G	A	121.77	.	AC=1;AF=0.500;AN=2;BaseQRankSum=-1.229;ClippingRankSum=0.000;DP=10;ExcessHet=3.0103;FS=0.000;MLEAC=1;MLEAF=0.500;MQ=42.01;MQRankSum=-0.637;QD=12.18;ReadPosRankSum=-0.405;SOR=1.329	GT:AD:DP:GQ:PL	0/1:4,6:10:90:150,0,90
Y	3451819	.	T	TAG	772.73	.	AC=2;AF=1.00;AN=2;DP=18;ExcessHet=3.0103;FS=0.000;MLEAC=2;MLEAF=1.00;MQ=39.00;QD=29.18;SOR=1.863	GT:AD:DP:GQ:PL	1/1:0,18:18:54:810,54,0
Y	3451826	.	G	GTTAATACTAGTTAATAAAAATTTAAGCCATAGAGCTTCTCTCAC	817.73	.	AC=2;AF=1.00;AN=2;DP=17;ExcessHet=3.0103;FS=0.000;MLEAC=2;MLEAF=1.00;MQ=38.69;QD=32.03;SOR=2.179	GT:AD:DP:GQ:PL	1/1:0,17:17:57:855,57,0
Y	3451828	.	G	GCTTCAAATAGGGCCATATACTCAGCTTCAGTTGATGAGGCTGCTACTGAGTTCTGTCTCTTTGTATTCCAACAAATGAGATTAAAATCAAACATTTTGAATAAATACCCT	1807.73	.	AC=2;AF=1.00;AN=2;DP=18;ExcessHet=3.0103;FS=0.000;MLEAC=2;MLEAF=1.00;MQ=37.70;QD=36.93;SOR=2.833	GT:AD:DP:GQ:PL	1/1:0,18:18:99:1845,123,0
Y	3479011	.	C	T	45.88	.	AC=1;AF=0.500;AN=2;BaseQRankSum=1.150;ClippingRankSum=0.000;DP=6;ExcessHet=3.0103;FS=0.000;MLEAC=1;MLEAF=0.500;MQ=38.85;MQRankSum=0.000;QD=11.47;ReadPosRankSum=0.319;SOR=1.609	GT:AD:DP:GQ:PL	0/1:1,3:4:16:74,0,16
Y	3480232	.	G	GA	79.73	.	AC=1;AF=0.500;AN=2;BaseQRankSum=-1.150;ClippingRankSum=0.000;DP=6;ExcessHet=3.0103;FS=0.000;MLEAC=1;MLEAF=0.500;MQ=34.70;MQRankSum=0.000;QD=13.29;ReadPosRankSum=1.036;SOR=0.132	GT:AD:DP:GQ:PL	0/1:3,3:6:99:117,0,150
Y	3480243	.	C	A	88.77	.	AC=1;AF=0.500;AN=2;BaseQRankSum=0.385;ClippingRankSum=0.000;DP=6;ExcessHet=3.0103;FS=0.000;MLEAC=1;MLEAF=0.500;MQ=34.70;MQRankSum=0.000;QD=14.79;ReadPosRankSum=1.036;SOR=0.132	GT:AD:DP:GQ:PL	0/1:3,3:6:99:117,0,150
Y	3480250	.	A	T	88.77	.	AC=1;AF=0.500;AN=2;BaseQRankSum=-1.645;ClippingRankSum=0.000;DP=6;ExcessHet=3.0103;FS=0.000;MLEAC=1;MLEAF=0.500;MQ=34.70;MQRankSum=0.000;QD=14.79;ReadPosRankSum=1.150;SOR=0.132	GT:AD:DP:GQ:PL	0/1:3,3:6:99:117,0,150
Y	3480755	.	T	A	91.77	.	AC=1;AF=0.500;AN=2;BaseQRankSum=-1.036;ClippingRankSum=0.000;DP=7;ExcessHet=3.0103;FS=10.000;MLEAC=1;MLEAF=0.500;MQ=39.17;MQRankSum=-1.645;QD=18.35;ReadPosRankSum=0.253;SOR=2.780	GT:AD:DP:GQ:PL	0/1:2,3:5:99:120,0,104
Y	3480758	.	C	T	91.77	.	AC=1;AF=0.500;AN=2;BaseQRankSum=0.674;ClippingRankSum=0.000;DP=7;ExcessHet=3.0103;FS=10.000;MLEAC=1;MLEAF=0.500;MQ=39.17;MQRankSum=-1.645;QD=18.35;ReadPosRankSum=0.253;SOR=2.780	GT:AD:DP:GQ:PL	0/1:2,3:5:99:120,0,104
Y	3480766	.	G	A	124.77	.	AC=1;AF=0.500;AN=2;BaseQRankSum=-0.253;ClippingRankSum=0.000;DP=8;ExcessHet=3.0103;FS=11.761;MLEAC=1;MLEAF=0.500;MQ=38.78;MQRankSum=-1.834;QD=20.79;ReadPosRankSum=-0.253;SOR=3.223	GT:AD:DP:GQ:PL	0/1:2,4:6:99:153,0,101
Y	3480817	.	T	C	111.77	.	AC=1;AF=0.500;AN=2;BaseQRankSum=-1.611;ClippingRankSum=0.000;DP=10;ExcessHet=3.0103;FS=14.472;MLEAC=1;MLEAF=0.500;MQ=38.24;MQRankSum=-2.100;QD=13.97;ReadPosRankSum=0.000;SOR=3.894	GT:AD:DP:GQ:PL	0/1:2,6:8:33:140,0,33
Y	3480860	.	C	A	175.77	.	AC=1;AF=0.500;AN=2;BaseQRankSum=1.668;ClippingRankSum=0.000;DP=7;ExcessHet=3.0103;FS=13.222;MLEAC=1;MLEAF=0.500;MQ=38.22;MQRankSum=-1.981;QD=25.11;ReadPosRankSum=0.180;SOR=3.587	GT:AD:DP:GQ:PL	0/1:2,5:7:79:204,0,79
Y	3480870	.	A	C	175.77	.	AC=1;AF=0.500;AN=2;BaseQRankSum=1.068;ClippingRankSum=0.000;DP=7;ExcessHet=3.0103;FS=13.222;MLEAC=1;MLEAF=0.500;MQ=38.22;MQRankSum=-1.981;QD=25.11;ReadPosRankSum=-0.712;SOR=3.587	GT:AD:DP:GQ:PL	0/1:2,5:7:79:204,0,79
Y	3481118	.	T	A	100.56	.	AC=1;AF=0.500;AN=2;BaseQRankSum=-0.180;ClippingRankSum=0.000;DP=7;ExcessHet=3.0103;FS=8.451;MLEAC=1;MLEAF=0.500;MQ=36.76;MQRankSum=-1.465;QD=14.37;ReadPosRankSum=-0.180;SOR=3.897	GT:AD:DP:GQ:PL	0/1:1,6:7:7:128,0,7
Y	3481129	.	C	T	204.77	.	AC=1;AF=0.500;AN=2;BaseQRankSum=0.366;ClippingRankSum=0.000;DP=7;ExcessHet=3.0103;FS=8.451;MLEAC=1;MLEAF=0.500;MQ=36.76;MQRankSum=-1.465;QD=29.25;ReadPosRankSum=0.000;SOR=3.897	GT:AD:DP:GQ:PL	0/1:1,6:7:94:233,0,94
Y	3481137	.	C	A	175.77	.	AC=1;AF=0.500;AN=2;BaseQRankSum=-1.465;ClippingRankSum=0.000;DP=7;ExcessHet=3.0103;FS=13.222;MLEAC=1;MLEAF=0.500;MQ=37.98;MQRankSum=-1.981;QD=25.11;ReadPosRankSum=0.876;SOR=3.587	GT:AD:DP:GQ:PL	0/1:2,5:7:97:204,0,97
Y	3481142	.	A	C	172.77	.	AC=1;AF=0.500;AN=2;BaseQRankSum=-0.921;ClippingRankSum=0.000;DP=8;ExcessHet=3.0103;FS=9.700;MLEAC=1;MLEAF=0.500;MQ=38.78;MQRankSum=-2.369;QD=21.60;ReadPosRankSum=0.703;SOR=3.596	GT:AD:DP:GQ:PL	0/1:3,5:8:99:201,0,133
Y	3481155	.	A	C	70.77	.	AC=1;AF=0.500;AN=2;BaseQRankSum=-1.006;ClippingRankSum=0.000;DP=7;ExcessHet=3.0103;FS=3.680;MLEAC=1;MLEAF=0.500;MQ=42.09;MQRankSum=-2.189;QD=10.11;ReadPosRankSum=1.006;SOR=2.833	GT:AD:DP:GQ:PL	0/1:4,3:7:99:99,0,132
Y	3481160	.	A	T	46.77	.	AC=1;AF=0.500;AN=2;BaseQRankSum=-0.524;ClippingRankSum=0.000;DP=5;ExcessHet=3.0103;FS=0.000;MLEAC=1;MLEAF=0.500;MQ=42.83;MQRankSum=-1.645;QD=9.35;ReadPosRankSum=1.036;SOR=1.609	GT:AD:DP:GQ:PL	0/1:3,2:5:75:75,0,120
Y	3481163	.	C	A	46.77	.	AC=1;AF=0.500;AN=2;BaseQRankSum=-0.842;ClippingRankSum=0.000;DP=5;ExcessHet=3.0103;FS=0.000;MLEAC=1;MLEAF=0.500;MQ=42.83;MQRankSum=-1.645;QD=9.35;ReadPosRankSum=0.842;SOR=1.609	GT:AD:DP:GQ:PL	0/1:3,2:5:75:75,0,120
Y	3481167	.	G	A	46.77	.	AC=1;AF=0.500;AN=2;BaseQRankSum=0.000;ClippingRankSum=0.000;DP=5;ExcessHet=3.0103;FS=0.000;MLEAC=1;MLEAF=0.500;MQ=42.83;MQRankSum=-1.645;QD=9.35;ReadPosRankSum=-0.674;SOR=1.609	GT:AD:DP:GQ:PL	0/1:3,2:5:75:75,0,120
Y	3481169	.	T	C	46.77	.	AC=1;AF=0.500;AN=2;BaseQRankSum=-1.036;ClippingRankSum=0.000;DP=5;ExcessHet=3.0103;FS=0.000;MLEAC=1;MLEAF=0.500;MQ=42.83;MQRankSum=-1.645;QD=9.35;ReadPosRankSum=-0.842;SOR=1.609	GT:AD:DP:GQ:PL	0/1:3,2:5:75:75,0,120
Y	3481172	.	T	C	46.77	.	AC=1;AF=0.500;AN=2;BaseQRankSum=-1.282;ClippingRankSum=0.000;DP=5;ExcessHet=3.0103;FS=0.000;MLEAC=1;MLEAF=0.500;MQ=42.83;MQRankSum=-1.645;QD=9.35;ReadPosRankSum=-0.842;SOR=1.609	GT:AD:DP:GQ:PL	0/1:3,2:5:75:75,0,120
Y	3486691	.	T	A	52.77	.	AC=1;AF=0.500;AN=2;BaseQRankSum=0.431;ClippingRankSum=0.000;DP=3;ExcessHet=3.0103;FS=0.000;MLEAC=1;MLEAF=0.500;MQ=41.00;MQRankSum=0.000;QD=17.59;ReadPosRankSum=0.967;SOR=1.179	GT:AD:DP:GQ:PL	0/1:1,2:3:36:81,0,36
Y	3486694	.	T	C	52.77	.	AC=1;AF=0.500;AN=2;BaseQRankSum=0.431;ClippingRankSum=0.000;DP=3;ExcessHet=3.0103;FS=0.000;MLEAC=1;MLEAF=0.500;MQ=41.00;MQRankSum=0.000;QD=17.59;ReadPosRankSum=0.967;SOR=1.179	GT:AD:DP:GQ:PL	0/1:1,2:3:36:81,0,36
Y	3486745	.	T	C	90.28	.	AC=2;AF=1.00;AN=2;DP=3;ExcessHet=3.0103;FS=0.000;MLEAC=2;MLEAF=1.00;MQ=41.00;QD=30.09;SOR=2.833	GT:AD:DP:GQ:PL	1/1:0,3:3:9:118,9,0
Y	3487257	.	A	G	53.28	.	AC=2;AF=1.00;AN=2;DP=3;ExcessHet=3.0103;FS=0.000;MLEAC=2;MLEAF=1.00;MQ=25.88;QD=17.76;SOR=1.179	GT:AD:DP:GQ:PL	1/1:0,3:3:9:81,9,0
Y	3490102	.	A	G	141.77	.	AC=1;AF=0.500;AN=2;BaseQRankSum=-1.834;ClippingRankSum=0.000;DP=6;ExcessHet=3.0103;FS=0.000;MLEAC=1;MLEAF=0.500;MQ=38.97;MQRankSum=1.834;QD=23.63;ReadPosRankSum=1.834;SOR=0.368	GT:AD:DP:GQ:PL	0/1:2,4:6:33:170,0,33
Y	3490108	.	G	T	37.77	.	AC=1;AF=0.500;AN=2;BaseQRankSum=0.464;ClippingRankSum=0.000;DP=8;ExcessHet=3.0103;FS=0.000;MLEAC=1;MLEAF=0.500;MQ=38.02;MQRankSum=0.921;QD=4.72;ReadPosRankSum=2.100;SOR=1.445	GT:AD:DP:GQ:PL	0/1:6,2:8:66:66,0,246
Y	3490110	.	T	A	37.77	.	AC=1;AF=0.500;AN=2;BaseQRankSum=1.611;ClippingRankSum=0.000;DP=8;ExcessHet=3.0103;FS=0.000;MLEAC=1;MLEAF=0.500;MQ=38.02;MQRankSum=0.921;QD=4.72;ReadPosRankSum=2.100;SOR=1.445	GT:AD:DP:GQ:PL	0/1:6,2:8:66:66,0,246
Y	3490111	.	C	T	37.77	.	AC=1;AF=0.500;AN=2;BaseQRankSum=0.366;ClippingRankSum=0.000;DP=8;ExcessHet=3.0103;FS=0.000;MLEAC=1;MLEAF=0.500;MQ=38.02;MQRankSum=0.921;QD=4.72;ReadPosRankSum=2.100;SOR=1.445	GT:AD:DP:GQ:PL	0/1:6,2:8:66:66,0,246
Y	3490159	.	T	C	634.78	.	AC=1;AF=0.500;AN=2;BaseQRankSum=-0.994;ClippingRankSum=0.000;DP=18;ExcessHet=3.0103;FS=3.542;MLEAC=1;MLEAF=0.500;MQ=37.58;MQRankSum=1.874;QD=25.71;ReadPosRankSum=-2.691;SOR=2.368	GT:AD:DP:GQ:PL	0/1:3,15:18:24:663,0,24
Y	3490183	.	T	TCTCATGCATTTCGAAACTATTCGAAAAATGCCTGCTGATCCGACTTAATCAACATC	625.73	.	AC=1;AF=0.500;AN=2;BaseQRankSum=-0.424;ClippingRankSum=0.000;DP=19;ExcessHet=3.0103;FS=2.754;MLEAC=1;MLEAF=0.500;MQ=37.14;MQRankSum=1.696;QD=32.93;ReadPosRankSum=-3.195;SOR=1.863	GT:AD:DP:GQ:PL	0/1:3,16:19:78:663,0,78
Y	3490186	.	AG	A	499.73	.	AC=1;AF=0.500;AN=2;BaseQRankSum=1.201;ClippingRankSum=0.000;DP=16;ExcessHet=3.0103;FS=0.000;MLEAC=1;MLEAF=0.500;MQ=36.16;MQRankSum=1.449;QD=31.23;ReadPosRankSum=-3.756;SOR=1.473	GT:AD:DP:GQ:PL	0/1:3,13:16:87:537,0,87
Y	3490189	.	A	ATACCACAATATAATCCCAGCCCACCAATTTGGATT	499.73	.	AC=1;AF=0.500;AN=2;BaseQRankSum=-1.641;ClippingRankSum=0.000;DP=16;ExcessHet=3.0103;FS=0.000;MLEAC=1;MLEAF=0.500;MQ=36.16;MQRankSum=1.449;QD=31.23;SOR=1.473	GT:AD:DP:GQ:PL	0/1:3,13:16:87:537,0,87
Y	3490274	.	C	G	31.77	.	AC=1;AF=0.500;AN=2;BaseQRankSum=-0.431;ClippingRankSum=0.000;DP=4;ExcessHet=3.0103;FS=0.000;MLEAC=1;MLEAF=0.500;MQ=34.00;MQRankSum=0.000;QD=7.94;ReadPosRankSum=-0.674;SOR=0.693	GT:AD:DP:GQ:PL	0/1:2,2:4:60:60,0,106
Y	3490330	.	A	T	38.77	.	AC=1;AF=0.500;AN=2;BaseQRankSum=-0.189;ClippingRankSum=0.000;DP=6;ExcessHet=3.0103;FS=0.000;MLEAC=1;MLEAF=0.500;MQ=38.79;MQRankSum=0.598;QD=6.46;ReadPosRankSum=0.189;SOR=0.693	GT:AD:DP:GQ:PL	0/1:3,3:6:66:67,0,66
Y	3490368	.	T	C	188.79	.	AC=1;AF=0.500;AN=2;BaseQRankSum=-1.335;ClippingRankSum=0.000;DP=11;ExcessHet=3.0103;FS=0.000;MLEAC=1;MLEAF=0.500;MQ=39.02;MQRankSum=-1.097;QD=17.16;ReadPosRankSum=-0.349;SOR=2.494	GT:AD:DP:GQ:PL	0/1:2,9:11:23:217,0,23
Y	3510138	.	CTTGTATGCTCTAATGTGGCCGCTAGAGCAGCTG	C	98.25	.	AC=2;AF=1.00;AN=2;DP=3;ExcessHet=3.0103;FS=0.000;MLEAC=2;MLEAF=1.00;MQ=30.65;QD=32.75;SOR=2.833	GT:AD:DP:GQ:PL	1/1:0,3:3:9:135,9,0
Y	3514943	.	T	C	57.28	.	AC=2;AF=1.00;AN=2;DP=3;ExcessHet=3.0103;FS=0.000;MLEAC=2;MLEAF=1.00;MQ=36.00;QD=19.09;SOR=2.833	GT:AD:DP:GQ:PL	1/1:0,3:3:9:85,9,0
Y	3517566	.	G	A	79.77	.	AC=1;AF=0.500;AN=2;BaseQRankSum=1.150;ClippingRankSum=0.000;DP=9;ExcessHet=3.0103;FS=3.010;MLEAC=1;MLEAF=0.500;MQ=31.13;MQRankSum=-1.559;QD=8.86;ReadPosRankSum=1.803;SOR=1.911	GT:AD:DP:GQ:PL	0/1:6,3:9:99:108,0,615
Y	3517584	.	GATCTGCACT	G	70.73	.	AC=1;AF=0.500;AN=2;BaseQRankSum=-1.383;ClippingRankSum=0.000;DP=9;ExcessHet=3.0103;FS=3.332;MLEAC=1;MLEAF=0.500;MQ=30.49;MQRankSum=-1.510;QD=7.86;ReadPosRankSum=2.369;SOR=2.833	GT:AD:DP:GQ:PL	0/1:6,3:9:99:108,0,797
Y	3517602	.	T	C	85.77	.	AC=1;AF=0.500;AN=2;BaseQRankSum=-1.036;ClippingRankSum=0.000;DP=6;ExcessHet=3.0103;FS=3.979;MLEAC=1;MLEAF=0.500;MQ=30.78;MQRankSum=-1.960;QD=14.29;SOR=2.800	GT:AD:DP:GQ:PL	0/1:3,3:6:99:114,0,696
Y	3517610	.	T	C	91.77	.	AC=1;AF=0.500;AN=2;BaseQRankSum=-1.036;ClippingRankSum=0.000;DP=5;ExcessHet=3.0103;FS=10.000;MLEAC=1;MLEAF=0.500;MQ=29.86;MQRankSum=-1.645;QD=18.35;ReadPosRankSum=1.645;SOR=2.780	GT:AD:DP:GQ:PL	0/1:2,3:5:99:120,0,389
Y	3517626	.	T	G	85.77	.	AC=1;AF=0.500;AN=2;BaseQRankSum=-1.960;ClippingRankSum=0.000;DP=6;ExcessHet=3.0103;FS=10.000;MLEAC=1;MLEAF=0.500;MQ=30.59;MQRankSum=-1.960;QD=14.29;ReadPosRankSum=1.036;SOR=2.776	GT:AD:DP:GQ:PL	0/1:3,3:6:99:114,0,555
Y	3517638	.	A	C	85.77	.	AC=1;AF=0.500;AN=2;BaseQRankSum=-1.579;ClippingRankSum=0.000;DP=7;ExcessHet=3.0103;FS=8.451;MLEAC=1;MLEAF=0.500;MQ=29.85;MQRankSum=-1.368;QD=12.25;ReadPosRankSum=0.000;SOR=2.788	GT:AD:DP:GQ:PL	0/1:4,3:7:99:114,0,419
Y	3517644	.	G	A	85.77	.	AC=1;AF=0.500;AN=2;BaseQRankSum=-1.068;ClippingRankSum=0.000;DP=7;ExcessHet=3.0103;FS=8.451;MLEAC=1;MLEAF=0.500;MQ=29.85;MQRankSum=-1.368;QD=12.25;ReadPosRankSum=-1.368;SOR=2.788	GT:AD:DP:GQ:PL	0/1:4,3:7:99:114,0,419
Y	3519809	.	G	A	43.77	.	AC=1;AF=0.500;AN=2;BaseQRankSum=-0.842;ClippingRankSum=0.000;DP=6;ExcessHet=3.0103;FS=3.310;MLEAC=1;MLEAF=0.500;MQ=36.00;MQRankSum=-1.834;QD=7.29;ReadPosRankSum=0.842;SOR=2.303	GT:AD:DP:GQ:PL	0/1:4,2:6:72:72,0,641
Y	3519810	.	G	C	43.77	.	AC=1;AF=0.500;AN=2;BaseQRankSum=-1.111;ClippingRankSum=0.000;DP=6;ExcessHet=3.0103;FS=3.310;MLEAC=1;MLEAF=0.500;MQ=36.00;MQRankSum=-1.834;QD=7.29;ReadPosRankSum=0.842;SOR=2.303	GT:AD:DP:GQ:PL	0/1:4,2:6:72:72,0,641
Y	3519817	.	C	T	43.77	.	AC=1;AF=0.500;AN=2;BaseQRankSum=0.967;ClippingRankSum=0.000;DP=6;ExcessHet=3.0103;FS=3.310;MLEAC=1;MLEAF=0.500;MQ=36.00;MQRankSum=-1.834;QD=7.29;ReadPosRankSum=0.524;SOR=2.303	GT:AD:DP:GQ:PL	0/1:4,2:6:72:72,0,641
Y	3519819	.	C	T	43.77	.	AC=1;AF=0.500;AN=2;BaseQRankSum=1.501;ClippingRankSum=0.000;DP=6;ExcessHet=3.0103;FS=3.310;MLEAC=1;MLEAF=0.500;MQ=36.00;MQRankSum=-1.834;QD=7.29;ReadPosRankSum=0.253;SOR=2.303	GT:AD:DP:GQ:PL	0/1:4,2:6:72:72,0,641
Y	3519824	.	A	T	43.77	.	AC=1;AF=0.500;AN=2;BaseQRankSum=1.282;ClippingRankSum=0.000;DP=6;ExcessHet=3.0103;FS=3.310;MLEAC=1;MLEAF=0.500;MQ=36.00;MQRankSum=-1.834;QD=7.29;ReadPosRankSum=-0.341;SOR=2.303	GT:AD:DP:GQ:PL	0/1:4,2:6:72:72,0,641
Y	3519832	.	A	C	43.77	.	AC=1;AF=0.500;AN=2;BaseQRankSum=0.253;ClippingRankSum=0.000;DP=6;ExcessHet=3.0103;FS=3.310;MLEAC=1;MLEAF=0.500;MQ=36.00;MQRankSum=-1.834;QD=7.29;ReadPosRankSum=-1.501;SOR=2.303	GT:AD:DP:GQ:PL	0/1:4,2:6:72:72,0,641
Y	3541066	.	G	A	86.03	.	AC=2;AF=1.00;AN=2;DP=4;ExcessHet=3.0103;FS=0.000;MLEAC=2;MLEAF=1.00;MQ=43.03;QD=21.51;SOR=0.693	GT:AD:DP:GQ:PL	1/1:0,4:4:12:114,12,0
Y	3544324	.	T	A	32.74	.	AC=2;AF=1.00;AN=2;DP=2;ExcessHet=3.0103;FS=0.000;MLEAC=2;MLEAF=1.00;MQ=36.00;QD=16.37;SOR=2.303	GT:AD:DP:GQ:PL	1/1:0,2:2:6:60,6,0
Y	3547145	.	A	C	40.88	.	AC=1;AF=0.500;AN=2;BaseQRankSum=-0.674;ClippingRankSum=0.000;DP=4;ExcessHet=3.0103;FS=0.000;MLEAC=1;MLEAF=0.500;MQ=33.17;MQRankSum=0.319;QD=10.22;ReadPosRankSum=-0.674;SOR=1.609	GT:AD:DP:GQ:PL	0/1:1,3:4:16:69,0,16
Y	3547304	.	C	A	51.77	.	AC=1;AF=0.500;AN=2;BaseQRankSum=0.758;ClippingRankSum=0.000;DP=11;ExcessHet=3.0103;FS=0.000;MLEAC=1;MLEAF=0.500;MQ=34.55;MQRankSum=0.875;QD=4.71;ReadPosRankSum=-0.908;SOR=0.495	GT:AD:DP:GQ:PL	0/1:7,4:11:80:80,0,158
Y	3549851	.	G	C	54.28	.	AC=2;AF=1.00;AN=2;DP=3;ExcessHet=3.0103;FS=0.000;MLEAC=2;MLEAF=1.00;MQ=38.72;QD=18.09;SOR=2.833	GT:AD:DP:GQ:PL	1/1:0,3:3:9:82,9,0
Y	3549949	.	GT	G	53.70	.	AC=2;AF=1.00;AN=2;DP=2;ExcessHet=3.0103;FS=0.000;MLEAC=2;MLEAF=1.00;MQ=44.00;QD=26.85;SOR=2.303	GT:AD:DP:GQ:PL	1/1:0,2:2:6:90,6,0
Y	3549953	.	C	CA	53.70	.	AC=2;AF=1.00;AN=2;DP=2;ExcessHet=3.0103;FS=0.000;MLEAC=2;MLEAF=1.00;MQ=44.00;QD=26.85;SOR=2.303	GT:AD:DP:GQ:PL	1/1:0,2:2:6:90,6,0
Y	3555660	.	A	G	651.74	.	AC=2;AF=1.00;AN=2;BaseQRankSum=-2.290;ClippingRankSum=0.000;DP=31;ExcessHet=3.0103;FS=3.751;MLEAC=2;MLEAF=1.00;MQ=38.36;MQRankSum=0.373;QD=21.02;ReadPosRankSum=-1.083;SOR=2.494	GT:AD:DP:GQ:PL	1/1:3,28:31:6:679,6,0
Y	3556581	.	A	T	421.77	.	AC=1;AF=0.500;AN=2;BaseQRankSum=-1.884;ClippingRankSum=0.000;DP=15;ExcessHet=3.0103;FS=12.430;MLEAC=1;MLEAF=0.500;MQ=32.93;MQRankSum=-0.205;QD=28.12;ReadPosRankSum=0.196;SOR=4.977	GT:AD:DP:GQ:PL	0/1:4,11:15:99:450,0,428
Y	3556583	.	AGTCAGAG	A	412.73	.	AC=1;AF=0.500;AN=2;BaseQRankSum=-0.828;ClippingRankSum=0.000;DP=15;ExcessHet=3.0103;FS=12.430;MLEAC=1;MLEAF=0.500;MQ=32.93;MQRankSum=-0.205;QD=27.52;ReadPosRankSum=0.196;SOR=4.977	GT:AD:DP:GQ:PL	0/1:4,11:15:99:450,0,428
Y	3556685	.	A	G	809.78	.	AC=2;AF=1.00;AN=2;BaseQRankSum=-1.630;ClippingRankSum=0.000;DP=38;ExcessHet=3.0103;FS=23.698;MLEAC=2;MLEAF=1.00;MQ=39.80;MQRankSum=2.163;QD=21.31;ReadPosRankSum=0.473;SOR=7.167	GT:AD:DP:GQ:PL	1/1:3,35:38:27:838,27,0
Y	3556708	.	C	T	152.77	.	AC=1;AF=0.500;AN=2;BaseQRankSum=-2.689;ClippingRankSum=0.000;DP=43;ExcessHet=3.0103;FS=0.000;MLEAC=1;MLEAF=0.500;MQ=40.35;MQRankSum=2.903;QD=3.55;ReadPosRankSum=-0.035;SOR=0.990	GT:AD:DP:GQ:PL	0/1:31,12:43:99:181,0,757
Y	3556965	.	G	GCGACATAGAAATAAACGGGGACTTATTAACATTGTAGGTTCAGTTTTTAAATACCTATTTGGCACACTTGACGAAAATGATCGAGTGGATATACAGAGGAAACTTGAAACAAACGCCCATA	2579.73	.	AC=2;AF=1.00;AN=2;BaseQRankSum=0.957;ClippingRankSum=0.000;DP=39;ExcessHet=3.0103;FS=5.883;MLEAC=2;MLEAF=1.00;MQ=39.52;MQRankSum=1.203;QD=37.41;ReadPosRankSum=-2.783;SOR=2.225	GT:AD:DP:GQ:PL	1/1:1,38:39:99:2617,143,0
Y	3557046	.	G	A	883.77	.	AC=1;AF=0.500;AN=2;BaseQRankSum=3.620;ClippingRankSum=0.000;DP=49;ExcessHet=3.0103;FS=0.000;MLEAC=1;MLEAF=0.500;MQ=40.43;MQRankSum=-1.428;QD=18.04;ReadPosRankSum=-1.391;SOR=1.345	GT:AD:DP:GQ:PL	0/1:18,31:49:99:912,0,371
Y	3557050	.	G	A	129.77	.	AC=1;AF=0.500;AN=2;BaseQRankSum=-0.744;ClippingRankSum=0.000;DP=48;ExcessHet=3.0103;FS=0.000;MLEAC=1;MLEAF=0.500;MQ=40.46;MQRankSum=-1.447;QD=2.70;ReadPosRankSum=-0.810;SOR=0.095	GT:AD:DP:GQ:PL	0/1:37,11:48:99:158,0,1205
Y	3557110	.	G	T	1317.77	.	AC=2;AF=1.00;AN=2;DP=49;ExcessHet=3.0103;FS=0.000;MLEAC=2;MLEAF=1.00;MQ=39.11;QD=26.89;SOR=7.824	GT:AD:DP:GQ:PL	1/1:0,49:49:99:1346,147,0
Y	3561711	.	C	CT	262.73	.	AC=1;AF=0.500;AN=2;BaseQRankSum=1.116;ClippingRankSum=0.000;DP=24;ExcessHet=3.0103;FS=0.000;MLEAC=1;MLEAF=0.500;MQ=43.39;MQRankSum=-1.123;QD=13.14;ReadPosRankSum=-1.278;SOR=0.818	GT:AD:DP:GQ:PL	0/1:12,8:20:99:300,0,576
Y	3561716	.	T	C	271.77	.	AC=1;AF=0.500;AN=2;BaseQRankSum=-2.490;ClippingRankSum=0.000;DP=23;ExcessHet=3.0103;FS=0.000;MLEAC=1;MLEAF=0.500;MQ=43.36;MQRankSum=-1.123;QD=13.59;ReadPosRankSum=-1.428;SOR=0.818	GT:AD:DP:GQ:PL	0/1:12,8:20:99:300,0,576
Y	3561730	.	C	T	133.77	.	AC=1;AF=0.500;AN=2;BaseQRankSum=-0.378;ClippingRankSum=0.000;DP=24;ExcessHet=3.0103;FS=1.740;MLEAC=1;MLEAF=0.500;MQ=43.39;MQRankSum=-1.123;QD=6.69;ReadPosRankSum=-1.206;SOR=1.179	GT:AD:DP:GQ:PL	0/1:12,8:20:99:162,0,275
Y	3561900	.	T	C	43.77	.	AC=1;AF=0.500;AN=2;BaseQRankSum=0.507;ClippingRankSum=0.000;DP=23;ExcessHet=3.0103;FS=5.102;MLEAC=1;MLEAF=0.500;MQ=43.91;MQRankSum=-1.735;QD=1.99;ReadPosRankSum=0.699;SOR=0.689	GT:AD:DP:GQ:PL	0/1:17,5:22:72:72,0,399
Y	3562131	.	G	T	110.77	.	AC=1;AF=0.500;AN=2;BaseQRankSum=0.976;ClippingRankSum=0.000;DP=11;ExcessHet=3.0103;FS=0.000;MLEAC=1;MLEAF=0.500;MQ=43.82;MQRankSum=-0.605;QD=10.07;ReadPosRankSum=1.335;SOR=0.446	GT:AD:DP:GQ:PL	0/1:5,6:11:99:139,0,136
Y	3568684	.	C	T	206.78	.	AC=2;AF=1.00;AN=2;DP=9;ExcessHet=3.0103;FS=0.000;MLEAC=2;MLEAF=1.00;MQ=44.00;QD=22.98;SOR=2.093	GT:AD:DP:GQ:PL	1/1:0,9:9:27:235,27,0
Y	3568809	.	G	T	222.84	.	AC=2;AF=1.00;AN=2;DP=6;ExcessHet=3.0103;FS=0.000;MLEAC=2;MLEAF=1.00;MQ=44.00;QD=29.48;SOR=1.329	GT:AD:DP:GQ:PL	1/1:0,6:6:18:251,18,0
Y	3568826	.	T	TA	232.80	.	AC=2;AF=1.00;AN=2;DP=5;ExcessHet=3.0103;FS=0.000;MLEAC=2;MLEAF=1.00;MQ=44.00;QD=29.75;SOR=1.981	GT:AD:DP:GQ:PL	1/1:0,5:5:18:270,18,0
Y	3568841	.	T	TA	232.80	.	AC=2;AF=1.00;AN=2;DP=6;ExcessHet=3.0103;FS=0.000;MLEAC=2;MLEAF=1.00;MQ=44.00;QD=26.15;SOR=1.329	GT:AD:DP:GQ:PL	1/1:0,6:6:18:270,18,0
Y	3568845	.	T	TA	258.77	.	AC=2;AF=1.00;AN=2;DP=7;ExcessHet=3.0103;FS=0.000;MLEAC=2;MLEAF=1.00;MQ=44.00;QD=33.44;SOR=1.609	GT:AD:DP:GQ:PL	1/1:0,7:7:21:296,21,0
Y	3571117	.	A	G	241.84	.	AC=2;AF=1.00;AN=2;DP=6;ExcessHet=3.0103;FS=0.000;MLEAC=2;MLEAF=1.00;MQ=36.00;QD=25.22;SOR=1.329	GT:AD:DP:GQ:PL	1/1:0,6:6:18:270,18,0
Y	3571120	.	A	G	241.84	.	AC=2;AF=1.00;AN=2;DP=6;ExcessHet=3.0103;FS=0.000;MLEAC=2;MLEAF=1.00;MQ=36.00;QD=28.06;SOR=1.329	GT:AD:DP:GQ:PL	1/1:0,6:6:18:270,18,0
Y	3571175	.	C	G	135.84	.	AC=2;AF=1.00;AN=2;DP=6;ExcessHet=3.0103;FS=0.000;MLEAC=2;MLEAF=1.00;MQ=37.62;QD=22.64;SOR=1.329	GT:AD:DP:GQ:PL	1/1:0,6:6:18:164,18,0
Y	3571473	.	T	G	39.74	.	AC=2;AF=1.00;AN=2;DP=2;ExcessHet=3.0103;FS=0.000;MLEAC=2;MLEAF=1.00;MQ=38.00;QD=19.87;SOR=2.303	GT:AD:DP:GQ:PL	1/1:0,2:2:6:67,6,0
Y	3571509	.	T	A	152.03	.	AC=2;AF=1.00;AN=2;DP=4;ExcessHet=3.0103;FS=0.000;MLEAC=2;MLEAF=1.00;MQ=37.50;QD=27.56;SOR=1.609	GT:AD:DP:GQ:PL	1/1:0,4:4:12:180,12,0
Y	3571519	.	G	C	152.03	.	AC=2;AF=1.00;AN=2;DP=4;ExcessHet=3.0103;FS=0.000;MLEAC=2;MLEAF=1.00;MQ=37.50;QD=28.98;SOR=1.609	GT:AD:DP:GQ:PL	1/1:0,4:4:12:180,12,0
Y	3571520	.	C	A	152.03	.	AC=2;AF=1.00;AN=2;DP=4;ExcessHet=3.0103;FS=0.000;MLEAC=2;MLEAF=1.00;MQ=37.50;QD=27.58;SOR=1.609	GT:AD:DP:GQ:PL	1/1:0,4:4:12:180,12,0
Y	3571589	.	G	T	165.80	.	AC=2;AF=1.00;AN=2;DP=7;ExcessHet=3.0103;FS=0.000;MLEAC=2;MLEAF=1.00;MQ=32.33;QD=23.69;SOR=0.941	GT:AD:DP:GQ:PL	1/1:0,7:7:21:194,21,0
Y	3571621	.	G	T	196.90	.	AC=2;AF=1.00;AN=2;DP=5;ExcessHet=3.0103;FS=0.000;MLEAC=2;MLEAF=1.00;MQ=29.76;QD=31.27;SOR=1.981	GT:AD:DP:GQ:PL	1/1:0,5:5:15:225,15,0
Y	3571640	.	C	A	331.78	.	AC=2;AF=1.00;AN=2;DP=8;ExcessHet=3.0103;FS=0.000;MLEAC=2;MLEAF=1.00;MQ=29.29;QD=27.31;SOR=2.833	GT:AD:DP:GQ:PL	1/1:0,8:8:24:360,24,0
Y	3571642	.	G	A	331.78	.	AC=2;AF=1.00;AN=2;DP=8;ExcessHet=3.0103;FS=0.000;MLEAC=2;MLEAF=1.00;MQ=29.29;QD=34.43;SOR=2.833	GT:AD:DP:GQ:PL	1/1:0,8:8:24:360,24,0
Y	3571725	.	G	C	275.80	.	AC=2;AF=1.00;AN=2;DP=7;ExcessHet=3.0103;FS=0.000;MLEAC=2;MLEAF=1.00;MQ=35.59;QD=36.39;SOR=2.584	GT:AD:DP:GQ:PL	1/1:0,7:7:21:304,21,0
Y	3571737	.	A	T	305.78	.	AC=2;AF=1.00;AN=2;DP=8;ExcessHet=3.0103;FS=0.000;MLEAC=2;MLEAF=1.00;MQ=34.45;QD=33.33;SOR=1.863	GT:AD:DP:GQ:PL	1/1:0,8:8:24:334,24,0
Y	3571783	.	C	T	254.80	.	AC=2;AF=1.00;AN=2;DP=6;ExcessHet=3.0103;FS=0.000;MLEAC=2;MLEAF=1.00;MQ=37.48;QD=30.14;SOR=1.329	GT:AD:DP:GQ:PL	1/1:0,6:6:21:283,21,0
Y	3571807	.	G	C	225.84	.	AC=2;AF=1.00;AN=2;DP=5;ExcessHet=3.0103;FS=0.000;MLEAC=2;MLEAF=1.00;MQ=33.36;QD=29.17;SOR=1.022	GT:AD:DP:GQ:PL	1/1:0,5:5:18:254,18,0
Y	3571817	.	T	C	286.80	.	AC=2;AF=1.00;AN=2;DP=6;ExcessHet=3.0103;FS=0.000;MLEAC=2;MLEAF=1.00;MQ=35.35;QD=32.84;SOR=0.693	GT:AD:DP:GQ:PL	1/1:0,6:6:21:315,21,0
Y	3571828	.	G	T	286.80	.	AC=2;AF=1.00;AN=2;DP=7;ExcessHet=3.0103;FS=0.000;MLEAC=2;MLEAF=1.00;MQ=35.59;QD=33.72;SOR=0.941	GT:AD:DP:GQ:PL	1/1:0,7:7:21:315,21,0
Y	3571844	.	T	A	286.80	.	AC=2;AF=1.00;AN=2;DP=7;ExcessHet=3.0103;FS=0.000;MLEAC=2;MLEAF=1.00;MQ=32.45;QD=35.74;SOR=1.609	GT:AD:DP:GQ:PL	1/1:0,7:7:21:315,21,0
Y	3571852	.	G	A	286.80	.	AC=2;AF=1.00;AN=2;DP=7;ExcessHet=3.0103;FS=0.000;MLEAC=2;MLEAF=1.00;MQ=34.05;QD=26.13;SOR=1.609	GT:AD:DP:GQ:PL	1/1:0,7:7:21:315,21,0
Y	3571865	.	C	A	241.84	.	AC=2;AF=1.00;AN=2;DP=6;ExcessHet=3.0103;FS=0.000;MLEAC=2;MLEAF=1.00;MQ=32.10;QD=32.03;SOR=2.303	GT:AD:DP:GQ:PL	1/1:0,6:6:18:270,18,0
Y	3571885	.	G	C	196.90	.	AC=2;AF=1.00;AN=2;DP=5;ExcessHet=3.0103;FS=0.000;MLEAC=2;MLEAF=1.00;MQ=33.33;QD=36.25;SOR=1.981	GT:AD:DP:GQ:PL	1/1:0,5:5:15:225,15,0
Y	3571905	.	A	C	225.84	.	AC=2;AF=1.00;AN=2;DP=6;ExcessHet=3.0103;FS=0.000;MLEAC=2;MLEAF=1.00;MQ=35.34;QD=33.13;SOR=2.303	GT:AD:DP:GQ:PL	1/1:0,6:6:18:254,18,0
Y	3571982	.	T	C	66.03	.	AC=2;AF=1.00;AN=2;DP=4;ExcessHet=3.0103;FS=0.000;MLEAC=2;MLEAF=1.00;MQ=42.36;QD=16.51;SOR=0.693	GT:AD:DP:GQ:PL	1/1:0,4:4:12:94,12,0
Y	3572029	.	T	A	125.90	.	AC=2;AF=1.00;AN=2;DP=5;ExcessHet=3.0103;FS=0.000;MLEAC=2;MLEAF=1.00;MQ=44.00;QD=25.18;SOR=1.022	GT:AD:DP:GQ:PL	1/1:0,5:5:15:154,15,0
Y	3572114	.	G	A	82.03	.	AC=2;AF=1.00;AN=2;DP=4;ExcessHet=3.0103;FS=0.000;MLEAC=2;MLEAF=1.00;MQ=42.58;QD=20.51;SOR=1.609	GT:AD:DP:GQ:PL	1/1:0,4:4:12:110,12,0
Y	3572180	.	G	C	85.03	.	AC=2;AF=1.00;AN=2;DP=4;ExcessHet=3.0103;FS=0.000;MLEAC=2;MLEAF=1.00;MQ=41.34;QD=21.26;SOR=0.693	GT:AD:DP:GQ:PL	1/1:0,4:4:12:113,12,0
Y	3572226	.	A	C	83.03	.	AC=2;AF=1.00;AN=2;DP=4;ExcessHet=3.0103;FS=0.000;MLEAC=2;MLEAF=1.00;MQ=39.83;QD=20.76;SOR=1.609	GT:AD:DP:GQ:PL	1/1:0,4:4:12:111,12,0
Y	3572762	.	C	G	266.80	.	AC=2;AF=1.00;AN=2;DP=7;ExcessHet=3.0103;FS=0.000;MLEAC=2;MLEAF=1.00;MQ=37.72;QD=34.98;SOR=1.609	GT:AD:DP:GQ:PL	1/1:0,7:7:21:295,21,0
Y	3572771	.	T	G	295.78	.	AC=2;AF=1.00;AN=2;DP=7;ExcessHet=3.0103;FS=0.000;MLEAC=2;MLEAF=1.00;MQ=35.98;QD=31.65;SOR=1.609	GT:AD:DP:GQ:PL	1/1:0,7:7:24:324,24,0
Y	3572954	.	A	G	108.90	.	AC=2;AF=1.00;AN=2;DP=5;ExcessHet=3.0103;FS=0.000;MLEAC=2;MLEAF=1.00;MQ=35.79;QD=21.78;SOR=1.981	GT:AD:DP:GQ:PL	1/1:0,5:5:15:137,15,0
Y	3572997	.	A	G	82.03	.	AC=2;AF=1.00;AN=2;DP=4;ExcessHet=3.0103;FS=0.000;MLEAC=2;MLEAF=1.00;MQ=35.48;QD=20.51;SOR=1.609	GT:AD:DP:GQ:PL	1/1:0,4:4:12:110,12,0
Y	3573056	.	C	G	137.84	.	AC=2;AF=1.00;AN=2;DP=6;ExcessHet=3.0103;FS=0.000;MLEAC=2;MLEAF=1.00;MQ=36.16;QD=22.97;SOR=1.329	GT:AD:DP:GQ:PL	1/1:0,6:6:18:166,18,0
Y	3573103	.	A	G	196.90	.	AC=2;AF=1.00;AN=2;DP=5;ExcessHet=3.0103;FS=0.000;MLEAC=2;MLEAF=1.00;MQ=35.57;QD=31.20;SOR=1.981	GT:AD:DP:GQ:PL	1/1:0,5:5:15:225,15,0
Y	3573111	.	T	G	196.90	.	AC=2;AF=1.00;AN=2;DP=5;ExcessHet=3.0103;FS=0.000;MLEAC=2;MLEAF=1.00;MQ=35.57;QD=27.78;SOR=1.981	GT:AD:DP:GQ:PL	1/1:0,5:5:15:225,15,0
Y	3573140	.	A	G	232.84	.	AC=2;AF=1.00;AN=2;DP=6;ExcessHet=3.0103;FS=0.000;MLEAC=2;MLEAF=1.00;MQ=34.04;QD=30.78;SOR=2.303	GT:AD:DP:GQ:PL	1/1:0,6:6:18:261,18,0
Y	3573164	.	T	G	325.78	.	AC=2;AF=1.00;AN=2;DP=9;ExcessHet=3.0103;FS=0.000;MLEAC=2;MLEAF=1.00;MQ=33.98;QD=31.99;SOR=1.402	GT:AD:DP:GQ:PL	1/1:0,9:9:27:354,27,0
Y	3573224	.	T	G	196.90	.	AC=2;AF=1.00;AN=2;DP=5;ExcessHet=3.0103;FS=0.000;MLEAC=2;MLEAF=1.00;MQ=33.19;QD=27.77;SOR=1.022	GT:AD:DP:GQ:PL	1/1:0,5:5:15:225,15,0
Y	3573227	.	A	G	196.90	.	AC=2;AF=1.00;AN=2;DP=5;ExcessHet=3.0103;FS=0.000;MLEAC=2;MLEAF=1.00;MQ=33.19;QD=33.64;SOR=1.022	GT:AD:DP:GQ:PL	1/1:0,5:5:15:225,15,0
Y	3573302	.	A	G	228.84	.	AC=2;AF=1.00;AN=2;DP=6;ExcessHet=3.0103;FS=0.000;MLEAC=2;MLEAF=1.00;MQ=33.85;QD=27.96;SOR=2.303	GT:AD:DP:GQ:PL	1/1:0,6:6:18:257,18,0
Y	3573305	.	A	G	228.84	.	AC=2;AF=1.00;AN=2;DP=5;ExcessHet=3.0103;FS=0.000;MLEAC=2;MLEAF=1.00;MQ=32.96;QD=33.27;SOR=3.611	GT:AD:DP:GQ:PL	1/1:0,5:5:18:257,18,0
Y	3573308	.	A	G	196.90	.	AC=2;AF=1.00;AN=2;DP=5;ExcessHet=3.0103;FS=0.000;MLEAC=2;MLEAF=1.00;MQ=32.96;QD=27.25;SOR=3.611	GT:AD:DP:GQ:PL	1/1:0,5:5:15:225,15,0
Y	3573326	.	A	C	107.28	.	AC=2;AF=1.00;AN=2;DP=3;ExcessHet=3.0103;FS=0.000;MLEAC=2;MLEAF=1.00;MQ=33.85;QD=33.23;SOR=2.833	GT:AD:DP:GQ:PL	1/1:0,3:3:9:135,9,0
Y	3573329	.	C	G	107.28	.	AC=2;AF=1.00;AN=2;DP=3;ExcessHet=3.0103;FS=0.000;MLEAC=2;MLEAF=1.00;MQ=33.85;QD=26.75;SOR=2.833	GT:AD:DP:GQ:PL	1/1:0,3:3:9:135,9,0
Y	3573342	.	T	G	54.28	.	AC=2;AF=1.00;AN=2;DP=3;ExcessHet=3.0103;FS=0.000;MLEAC=2;MLEAF=1.00;MQ=33.85;QD=18.09;SOR=2.833	GT:AD:DP:GQ:PL	1/1:0,3:3:9:82,9,0
Y	3573364	.	A	G	118.84	.	AC=2;AF=1.00;AN=2;DP=6;ExcessHet=3.0103;FS=0.000;MLEAC=2;MLEAF=1.00;MQ=33.85;QD=19.81;SOR=0.693	GT:AD:DP:GQ:PL	1/1:0,6:6:18:147,18,0
Y	3573386	.	T	G	135.84	.	AC=2;AF=1.00;AN=2;DP=6;ExcessHet=3.0103;FS=0.000;MLEAC=2;MLEAF=1.00;MQ=33.85;QD=22.64;SOR=1.329	GT:AD:DP:GQ:PL	1/1:0,6:6:18:164,18,0
Y	3573718	.	T	C	158.80	.	AC=2;AF=1.00;AN=2;DP=7;ExcessHet=3.0103;FS=0.000;MLEAC=2;MLEAF=1.00;MQ=36.29;QD=22.69;SOR=1.609	GT:AD:DP:GQ:PL	1/1:0,7:7:21:187,21,0
Y	3573750	.	T	C	165.80	.	AC=2;AF=1.00;AN=2;DP=7;ExcessHet=3.0103;FS=0.000;MLEAC=2;MLEAF=1.00;MQ=36.59;QD=23.69;SOR=0.941	GT:AD:DP:GQ:PL	1/1:0,7:7:21:194,21,0
Y	3573832	.	T	C	138.84	.	AC=2;AF=1.00;AN=2;DP=6;ExcessHet=3.0103;FS=0.000;MLEAC=2;MLEAF=1.00;MQ=37.84;QD=23.14;SOR=2.303	GT:AD:DP:GQ:PL	1/1:0,6:6:18:167,18,0
Y	3573981	.	A	C	78.03	.	AC=2;AF=1.00;AN=2;DP=8;ExcessHet=3.0103;FS=0.000;MLEAC=2;MLEAF=1.00;MQ=40.48;QD=19.51;SOR=1.609	GT:AD:DP:GQ:PL	1/1:0,4:4:12:106,12,0
Y	3574191	.	G	A	90.28	.	AC=2;AF=1.00;AN=2;DP=3;ExcessHet=3.0103;FS=0.000;MLEAC=2;MLEAF=1.00;MQ=38.34;QD=30.09;SOR=1.179	GT:AD:DP:GQ:PL	1/1:0,3:3:9:118,9,0
Y	3574209	.	C	A	90.28	.	AC=2;AF=1.00;AN=2;DP=2;ExcessHet=3.0103;FS=0.000;MLEAC=2;MLEAF=1.00;MQ=38.50;QD=29.81;SOR=0.693	GT:AD:DP:GQ:PL	1/1:0,2:2:9:118,9,0
Y	3574370	.	A	G	261.80	.	AC=2;AF=1.00;AN=2;DP=7;ExcessHet=3.0103;FS=0.000;MLEAC=2;MLEAF=1.00;MQ=43.19;QD=26.88;SOR=2.584	GT:AD:DP:GQ:PL	1/1:0,7:7:21:290,21,0
Y	3574388	.	C	A	232.84	.	AC=2;AF=1.00;AN=2;DP=6;ExcessHet=3.0103;FS=0.000;MLEAC=2;MLEAF=1.00;MQ=43.06;QD=29.41;SOR=2.303	GT:AD:DP:GQ:PL	1/1:0,6:6:18:261,18,0
Y	3574438	.	A	G	110.90	.	AC=2;AF=1.00;AN=2;DP=5;ExcessHet=3.0103;FS=0.000;MLEAC=2;MLEAF=1.00;MQ=41.89;QD=22.18;SOR=1.981	GT:AD:DP:GQ:PL	1/1:0,5:5:15:139,15,0
Y	3574647	.	A	G	107.28	.	AC=2;AF=1.00;AN=2;DP=3;ExcessHet=3.0103;FS=0.000;MLEAC=2;MLEAF=1.00;MQ=42.40;QD=26.77;SOR=2.833	GT:AD:DP:GQ:PL	1/1:0,3:3:9:135,9,0
Y	3574652	.	A	G	107.28	.	AC=2;AF=1.00;AN=2;DP=3;ExcessHet=3.0103;FS=0.000;MLEAC=2;MLEAF=1.00;MQ=42.40;QD=34.78;SOR=2.833	GT:AD:DP:GQ:PL	1/1:0,3:3:9:135,9,0
Y	3574658	.	A	G	107.28	.	AC=2;AF=1.00;AN=2;DP=3;ExcessHet=3.0103;FS=0.000;MLEAC=2;MLEAF=1.00;MQ=42.40;QD=26.46;SOR=2.833	GT:AD:DP:GQ:PL	1/1:0,3:3:9:135,9,0
Y	3574924	.	A	T	57.28	.	AC=2;AF=1.00;AN=2;DP=3;ExcessHet=3.0103;FS=0.000;MLEAC=2;MLEAF=1.00;MQ=37.92;QD=19.09;SOR=2.833	GT:AD:DP:GQ:PL	1/1:0,3:3:9:85,9,0
Y	3575110	.	C	T	82.03	.	AC=2;AF=1.00;AN=2;DP=4;ExcessHet=3.0103;FS=0.000;MLEAC=2;MLEAF=1.00;MQ=34.47;QD=20.51;SOR=1.609	GT:AD:DP:GQ:PL	1/1:0,4:4:12:110,12,0
Y	3575136	.	C	T	82.03	.	AC=2;AF=1.00;AN=2;DP=4;ExcessHet=3.0103;FS=0.000;MLEAC=2;MLEAF=1.00;MQ=34.47;QD=20.51;SOR=1.609	GT:AD:DP:GQ:PL	1/1:0,4:4:12:110,12,0
Y	3575159	.	G	C	77.03	.	AC=2;AF=1.00;AN=2;DP=4;ExcessHet=3.0103;FS=0.000;MLEAC=2;MLEAF=1.00;MQ=34.47;QD=19.26;SOR=1.609	GT:AD:DP:GQ:PL	1/1:0,4:4:12:105,12,0
Y	3578797	.	CTGG	C	43.73	.	AC=1;AF=0.500;AN=2;BaseQRankSum=0.000;ClippingRankSum=0.000;DP=3;ExcessHet=3.0103;FS=0.000;MLEAC=1;MLEAF=0.500;MQ=32.17;MQRankSum=0.000;QD=14.58;ReadPosRankSum=-0.967;SOR=1.179	GT:AD:DP:GQ:PL	0/1:1,2:3:36:81,0,36
Y	3578802	.	C	CTTT	43.73	.	AC=1;AF=0.500;AN=2;BaseQRankSum=-0.967;ClippingRankSum=0.000;DP=3;ExcessHet=3.0103;FS=0.000;MLEAC=1;MLEAF=0.500;MQ=32.17;MQRankSum=0.000;QD=14.58;SOR=1.179	GT:AD:DP:GQ:PL	0/1:1,2:3:36:81,0,36
Y	3578803	.	G	A	52.77	.	AC=1;AF=0.500;AN=2;BaseQRankSum=0.000;ClippingRankSum=0.000;DP=3;ExcessHet=3.0103;FS=0.000;MLEAC=1;MLEAF=0.500;MQ=32.17;MQRankSum=0.000;QD=17.59;ReadPosRankSum=-0.967;SOR=1.179	GT:AD:DP:GQ:PL	0/1:1,2:3:36:81,0,36
Y	3578877	.	A	T	37.77	.	AC=1;AF=0.500;AN=2;BaseQRankSum=-0.189;ClippingRankSum=0.000;DP=6;ExcessHet=3.0103;FS=3.979;MLEAC=1;MLEAF=0.500;MQ=31.12;MQRankSum=-0.598;QD=6.29;ReadPosRankSum=0.598;SOR=2.800	GT:AD:DP:GQ:PL	0/1:3,3:6:66:66,0,66
Y	3581069	.	T	TA	54.25	.	AC=2;AF=1.00;AN=2;DP=3;ExcessHet=3.0103;FS=0.000;MLEAC=2;MLEAF=1.00;MQ=31.63;QD=18.08;SOR=2.833	GT:AD:DP:GQ:PL	1/1:0,3:3:9:91,9,0
Y	3612447	.	G	A	96.28	.	AC=2;AF=1.00;AN=2;DP=2;ExcessHet=3.0103;FS=0.000;MLEAC=2;MLEAF=1.00;MQ=31.66;QD=30.07;SOR=0.693	GT:AD:DP:GQ:PL	1/1:0,2:2:9:124,9,0
Y	3612448	.	A	T	96.28	.	AC=2;AF=1.00;AN=2;DP=3;ExcessHet=3.0103;FS=0.000;MLEAC=2;MLEAF=1.00;MQ=34.28;QD=32.09;SOR=1.179	GT:AD:DP:GQ:PL	1/1:0,3:3:9:124,9,0
Y	3626914	.	A	G	53.28	.	AC=2;AF=1.00;AN=2;DP=3;ExcessHet=3.0103;FS=0.000;MLEAC=2;MLEAF=1.00;MQ=30.90;QD=17.76;SOR=2.833	GT:AD:DP:GQ:PL	1/1:0,3:3:9:81,9,0
Y	3626948	.	A	G	107.28	.	AC=2;AF=1.00;AN=2;DP=3;ExcessHet=3.0103;FS=0.000;MLEAC=2;MLEAF=1.00;MQ=30.90;QD=32.57;SOR=2.833	GT:AD:DP:GQ:PL	1/1:0,3:3:9:135,9,0
Y	3626950	.	G	A	107.28	.	AC=2;AF=1.00;AN=2;DP=3;ExcessHet=3.0103;FS=0.000;MLEAC=2;MLEAF=1.00;MQ=30.90;QD=30.62;SOR=2.833	GT:AD:DP:GQ:PL	1/1:0,3:3:9:135,9,0
Y	3626962	.	G	GT	43.73	.	AC=1;AF=0.500;AN=2;BaseQRankSum=-0.431;ClippingRankSum=0.000;DP=3;ExcessHet=3.0103;FS=0.000;MLEAC=1;MLEAF=0.500;MQ=30.90;MQRankSum=0.431;QD=14.58;ReadPosRankSum=0.967;SOR=1.179	GT:AD:DP:GQ:PL	0/1:1,2:3:36:81,0,36
Y	3626965	.	A	T	52.77	.	AC=1;AF=0.500;AN=2;BaseQRankSum=0.000;ClippingRankSum=0.000;DP=3;ExcessHet=3.0103;FS=0.000;MLEAC=1;MLEAF=0.500;MQ=30.90;MQRankSum=0.431;QD=17.59;ReadPosRankSum=0.967;SOR=1.179	GT:AD:DP:GQ:PL	0/1:1,2:3:36:81,0,36
Y	3630317	.	A	G	116.77	.	AC=1;AF=0.500;AN=2;BaseQRankSum=-0.303;ClippingRankSum=0.000;DP=9;ExcessHet=3.0103;FS=21.004;MLEAC=1;MLEAF=0.500;MQ=35.50;MQRankSum=1.559;QD=12.97;ReadPosRankSum=-2.655;SOR=3.585	GT:AD:DP:GQ:PL	0/1:4,5:9:99:145,0,138
Y	3630334	.	G	A	49.77	.	AC=1;AF=0.500;AN=2;BaseQRankSum=1.318;ClippingRankSum=0.000;DP=13;ExcessHet=3.0103;FS=9.792;MLEAC=1;MLEAF=0.500;MQ=37.80;MQRankSum=0.221;QD=3.83;ReadPosRankSum=-0.743;SOR=3.246	GT:AD:DP:GQ:PL	0/1:9,4:13:78:78,0,386
Y	3630374	.	T	C	510.77	.	AC=1;AF=0.500;AN=2;BaseQRankSum=-1.875;ClippingRankSum=0.000;DP=20;ExcessHet=3.0103;FS=30.569;MLEAC=1;MLEAF=0.500;MQ=39.67;MQRankSum=0.851;QD=25.54;ReadPosRankSum=-1.378;SOR=5.781	GT:AD:DP:GQ:PL	0/1:3,17:20:54:539,0,54
Y	3630404	.	G	C	114.77	.	AC=1;AF=0.500;AN=2;BaseQRankSum=2.156;ClippingRankSum=0.000;DP=30;ExcessHet=3.0103;FS=0.000;MLEAC=1;MLEAF=0.500;MQ=40.13;MQRankSum=1.002;QD=3.83;ReadPosRankSum=1.963;SOR=1.201	GT:AD:DP:GQ:PL	0/1:23,7:30:99:143,0,838
Y	3630423	.	CAAT	C	94.73	.	AC=1;AF=0.500;AN=2;BaseQRankSum=0.379;ClippingRankSum=0.000;DP=31;ExcessHet=3.0103;FS=0.000;MLEAC=1;MLEAF=0.500;MQ=40.16;MQRankSum=-0.460;QD=3.06;ReadPosRankSum=-0.350;SOR=0.693	GT:AD:DP:GQ:PL	0/1:26,5:31:99:132,0,1156
Y	3630430	.	C	T	1049.94	.	AC=2;AF=1.00;AN=2;BaseQRankSum=2.159;ClippingRankSum=0.000;DP=31;ExcessHet=3.0103;FS=36.527;MLEAC=2;MLEAF=1.00;MQ=40.16;MQRankSum=0.929;QD=33.87;ReadPosRankSum=2.048;SOR=6.735	GT:AD:DP:GQ:PL	1/1:3,28:31:14:1078,14,0
Y	3630457	.	G	A	775.77	.	AC=1;AF=0.500;AN=2;BaseQRankSum=2.682;ClippingRankSum=0.000;DP=27;ExcessHet=3.0103;FS=5.863;MLEAC=1;MLEAF=0.500;MQ=41.00;MQRankSum=-0.122;QD=28.73;ReadPosRankSum=0.499;SOR=3.611	GT:AD:DP:GQ:PL	0/1:7,20:27:99:804,0,173
Y	3630462	.	T	C	931.53	.	AC=1;AF=0.500;AN=2;BaseQRankSum=-2.479;ClippingRankSum=0.000;DP=27;ExcessHet=3.0103;FS=11.303;MLEAC=1;MLEAF=0.500;MQ=41.00;MQRankSum=0.102;QD=34.50;ReadPosRankSum=1.993;SOR=6.518	GT:AD:DP:GQ:PL	0/1:2,25:27:3:958,0,3
Y	3630479	.	T	A	43.77	.	AC=1;AF=0.500;AN=2;BaseQRankSum=-1.103;ClippingRankSum=0.000;DP=23;ExcessHet=3.0103;FS=0.000;MLEAC=1;MLEAF=0.500;MQ=40.74;MQRankSum=0.041;QD=1.90;ReadPosRankSum=0.485;SOR=0.095	GT:AD:DP:GQ:PL	0/1:18,5:23:72:72,0,668
Y	3630491	.	T	A	688.79	.	AC=1;AF=0.500;AN=2;BaseQRankSum=-1.053;ClippingRankSum=0.000;DP=22;ExcessHet=3.0103;FS=0.000;MLEAC=1;MLEAF=0.500;MQ=40.32;MQRankSum=2.307;QD=31.31;ReadPosRankSum=1.868;SOR=3.258	GT:AD:DP:GQ:PL	0/1:3,19:22:22:717,0,22
Y	3630495	.	T	A	192.77	.	AC=1;AF=0.500;AN=2;BaseQRankSum=-3.457;ClippingRankSum=0.000;DP=23;ExcessHet=3.0103;FS=0.000;MLEAC=1;MLEAF=0.500;MQ=40.22;MQRankSum=-0.269;QD=8.38;ReadPosRankSum=1.776;SOR=0.275	GT:AD:DP:GQ:PL	0/1:15,8:23:99:221,0,483
Y	3630686	.	G	GTGTACCCAC	986.73	.	AC=1;AF=0.500;AN=2;BaseQRankSum=-0.025;ClippingRankSum=0.000;DP=31;ExcessHet=3.0103;FS=26.527;MLEAC=1;MLEAF=0.500;MQ=39.61;MQRankSum=4.310;QD=31.83;ReadPosRankSum=-0.294;SOR=6.358	GT:AD:DP:GQ:PL	0/1:8,23:31:99:1024,0,261
Y	3630725	.	C	CA	464.73	.	AC=1;AF=0.500;AN=2;BaseQRankSum=0.114;ClippingRankSum=0.000;DP=25;ExcessHet=3.0103;FS=12.632;MLEAC=1;MLEAF=0.500;MQ=39.20;MQRankSum=2.723;QD=21.12;ReadPosRankSum=-2.784;SOR=4.174	GT:AD:DP:GQ:PL	0/1:9,13:22:99:502,0,339
Y	3630731	.	T	G	474.77	.	AC=1;AF=0.500;AN=2;BaseQRankSum=-0.109;ClippingRankSum=0.000;DP=22;ExcessHet=3.0103;FS=12.632;MLEAC=1;MLEAF=0.500;MQ=38.70;MQRankSum=2.723;QD=21.58;ReadPosRankSum=-2.446;SOR=4.174	GT:AD:DP:GQ:PL	0/1:9,13:22:99:503,0,339
Y	3630745	.	A	G	532.77	.	AC=1;AF=0.500;AN=2;BaseQRankSum=-0.988;ClippingRankSum=0.000;DP=22;ExcessHet=3.0103;FS=9.361;MLEAC=1;MLEAF=0.500;MQ=37.23;MQRankSum=3.047;QD=24.22;ReadPosRankSum=-1.039;SOR=3.412	GT:AD:DP:GQ:PL	0/1:9,13:22:99:561,0,336
Y	3630757	.	A	ATAT	439.73	.	AC=1;AF=0.500;AN=2;BaseQRankSum=0.514;ClippingRankSum=0.000;DP=20;ExcessHet=3.0103;FS=8.951;MLEAC=1;MLEAF=0.500;MQ=36.78;MQRankSum=2.765;QD=21.99;ReadPosRankSum=-1.717;SOR=3.091	GT:AD:DP:GQ:PL	0/1:9,11:20:99:477,0,342
Y	3630759	.	A	AATG	439.73	.	AC=1;AF=0.500;AN=2;BaseQRankSum=0.099;ClippingRankSum=0.000;DP=17;ExcessHet=3.0103;FS=8.820;MLEAC=1;MLEAF=0.500;MQ=36.33;MQRankSum=2.320;QD=25.87;ReadPosRankSum=-2.007;SOR=3.056	GT:AD:DP:GQ:PL	0/1:8,9:17:99:477,0,342
Y	3630762	.	T	TTTGACAAGAAGGATGTCTACC	439.73	.	AC=1;AF=0.500;AN=2;BaseQRankSum=1.645;ClippingRankSum=0.000;DP=18;ExcessHet=3.0103;FS=5.315;MLEAC=1;MLEAF=0.500;MQ=35.12;MQRankSum=1.647;QD=24.43;ReadPosRankSum=-1.417;SOR=2.712	GT:AD:DP:GQ:PL	0/1:9,9:18:99:477,0,342
Y	3630774	.	TCC	T	100.73	.	AC=1;AF=0.500;AN=2;BaseQRankSum=0.167;ClippingRankSum=0.000;DP=14;ExcessHet=3.0103;FS=0.000;MLEAC=1;MLEAF=0.500;MQ=33.81;MQRankSum=1.438;QD=7.20;ReadPosRankSum=-0.924;SOR=0.412	GT:AD:DP:GQ:PL	0/1:10,4:14:99:138,0,408
Y	3630779	.	G	A	67.77	.	AC=1;AF=0.500;AN=2;BaseQRankSum=-1.031;ClippingRankSum=0.000;DP=13;ExcessHet=3.0103;FS=2.920;MLEAC=1;MLEAF=0.500;MQ=34.60;MQRankSum=-1.726;QD=5.21;ReadPosRankSum=-0.255;SOR=0.916	GT:AD:DP:GQ:PL	0/1:10,3:13:96:96,0,411
Y	3630781	.	T	TA	58.73	.	AC=1;AF=0.500;AN=2;BaseQRankSum=0.981;ClippingRankSum=0.000;DP=13;ExcessHet=3.0103;FS=2.920;MLEAC=1;MLEAF=0.500;MQ=34.60;MQRankSum=-1.726;QD=4.52;ReadPosRankSum=0.085;SOR=0.916	GT:AD:DP:GQ:PL	0/1:10,3:13:96:96,0,411
Y	3630836	.	C	T	51.77	.	AC=1;AF=0.500;AN=2;BaseQRankSum=0.660;ClippingRankSum=0.000;DP=11;ExcessHet=3.0103;FS=0.000;MLEAC=1;MLEAF=0.500;MQ=33.05;MQRankSum=-1.834;QD=4.71;ReadPosRankSum=-0.723;SOR=0.495	GT:AD:DP:GQ:PL	0/1:7,4:11:80:80,0,172
Y	3630870	.	C	T	70.77	.	AC=1;AF=0.500;AN=2;BaseQRankSum=2.362;ClippingRankSum=0.000;DP=12;ExcessHet=3.0103;FS=2.817;MLEAC=1;MLEAF=0.500;MQ=34.33;MQRankSum=1.645;QD=5.90;ReadPosRankSum=0.980;SOR=0.946	GT:AD:DP:GQ:PL	0/1:9,3:12:99:99,0,330
Y	3630890	.	G	A	67.77	.	AC=1;AF=0.500;AN=2;BaseQRankSum=0.337;ClippingRankSum=0.000;DP=12;ExcessHet=3.0103;FS=6.264;MLEAC=1;MLEAF=0.500;MQ=34.87;MQRankSum=1.645;QD=5.65;ReadPosRankSum=0.441;SOR=0.872	GT:AD:DP:GQ:PL	0/1:9,3:12:96:96,0,393
Y	3630895	.	C	T	144.77	.	AC=1;AF=0.500;AN=2;BaseQRankSum=1.335;ClippingRankSum=0.000;DP=11;ExcessHet=3.0103;FS=0.000;MLEAC=1;MLEAF=0.500;MQ=35.12;MQRankSum=1.947;QD=13.16;ReadPosRankSum=0.369;SOR=0.330	GT:AD:DP:GQ:PL	0/1:4,7:11:84:173,0,84
Y	3635297	.	C	T	43.77	.	AC=1;AF=0.500;AN=2;BaseQRankSum=0.000;ClippingRankSum=0.000;DP=6;ExcessHet=3.0103;FS=0.000;MLEAC=1;MLEAF=0.500;MQ=35.70;MQRankSum=1.834;QD=7.29;ReadPosRankSum=0.431;SOR=1.179	GT:AD:DP:GQ:PL	0/1:4,2:6:72:72,0,271
Y	3635298	.	C	T	43.77	.	AC=1;AF=0.500;AN=2;BaseQRankSum=0.341;ClippingRankSum=0.000;DP=6;ExcessHet=3.0103;FS=0.000;MLEAC=1;MLEAF=0.500;MQ=35.70;MQRankSum=1.834;QD=7.29;ReadPosRankSum=0.431;SOR=1.179	GT:AD:DP:GQ:PL	0/1:4,2:6:72:72,0,271
Y	3635303	.	T	G	43.77	.	AC=1;AF=0.500;AN=2;BaseQRankSum=0.842;ClippingRankSum=0.000;DP=6;ExcessHet=3.0103;FS=0.000;MLEAC=1;MLEAF=0.500;MQ=35.70;MQRankSum=1.834;QD=7.29;ReadPosRankSum=0.431;SOR=1.179	GT:AD:DP:GQ:PL	0/1:4,2:6:72:72,0,271
Y	3636142	.	A	G	34.77	.	AC=1;AF=0.500;AN=2;BaseQRankSum=-0.319;ClippingRankSum=0.000;DP=9;ExcessHet=3.0103;FS=3.522;MLEAC=1;MLEAF=0.500;MQ=33.72;MQRankSum=-1.480;QD=3.86;ReadPosRankSum=1.383;SOR=2.266	GT:AD:DP:GQ:PL	0/1:7,2:9:63:63,0,288
Y	3636152	.	A	G	34.77	.	AC=1;AF=0.500;AN=2;BaseQRankSum=0.319;ClippingRankSum=0.000;DP=9;ExcessHet=3.0103;FS=3.522;MLEAC=1;MLEAF=0.500;MQ=33.72;MQRankSum=-1.480;QD=3.86;ReadPosRankSum=1.732;SOR=2.266	GT:AD:DP:GQ:PL	0/1:7,2:9:63:63,0,288
Y	3636181	.	C	T	34.77	.	AC=1;AF=0.500;AN=2;BaseQRankSum=2.200;ClippingRankSum=0.000;DP=9;ExcessHet=3.0103;FS=3.522;MLEAC=1;MLEAF=0.500;MQ=32.83;MQRankSum=-1.150;QD=3.86;ReadPosRankSum=-1.593;SOR=2.266	GT:AD:DP:GQ:PL	0/1:7,2:9:63:63,0,288
Y	3636188	.	A	G	34.77	.	AC=1;AF=0.500;AN=2;BaseQRankSum=-0.140;ClippingRankSum=0.000;DP=9;ExcessHet=3.0103;FS=3.522;MLEAC=1;MLEAF=0.500;MQ=32.83;MQRankSum=-1.150;QD=3.86;ReadPosRankSum=-1.732;SOR=2.266	GT:AD:DP:GQ:PL	0/1:7,2:9:63:63,0,288
Y	3636270	.	C	G	31.77	.	AC=1;AF=0.500;AN=2;BaseQRankSum=1.834;ClippingRankSum=0.000;DP=10;ExcessHet=3.0103;FS=3.310;MLEAC=1;MLEAF=0.500;MQ=33.15;MQRankSum=-0.692;QD=3.18;ReadPosRankSum=-0.967;SOR=2.303	GT:AD:DP:GQ:PL	0/1:8,2:10:60:60,0,330
Y	3636271	.	A	C	31.77	.	AC=1;AF=0.500;AN=2;BaseQRankSum=-0.431;ClippingRankSum=0.000;DP=10;ExcessHet=3.0103;FS=3.310;MLEAC=1;MLEAF=0.500;MQ=33.15;MQRankSum=-0.692;QD=3.18;ReadPosRankSum=-0.967;SOR=2.303	GT:AD:DP:GQ:PL	0/1:8,2:10:60:60,0,330
Y	3636274	.	C	T	31.77	.	AC=1;AF=0.500;AN=2;BaseQRankSum=1.013;ClippingRankSum=0.000;DP=10;ExcessHet=3.0103;FS=3.310;MLEAC=1;MLEAF=0.500;MQ=33.15;MQRankSum=-0.692;QD=3.18;ReadPosRankSum=-0.967;SOR=2.303	GT:AD:DP:GQ:PL	0/1:8,2:10:60:60,0,330
Y	3636281	.	A	G	37.77	.	AC=1;AF=0.500;AN=2;BaseQRankSum=-1.611;ClippingRankSum=0.000;DP=8;ExcessHet=3.0103;FS=3.332;MLEAC=1;MLEAF=0.500;MQ=32.81;MQRankSum=-0.854;QD=4.72;ReadPosRankSum=-2.100;SOR=2.303	GT:AD:DP:GQ:PL	0/1:6,2:8:66:66,0,246
Y	3636284	.	C	T	37.77	.	AC=1;AF=0.500;AN=2;BaseQRankSum=2.100;ClippingRankSum=0.000;DP=8;ExcessHet=3.0103;FS=3.332;MLEAC=1;MLEAF=0.500;MQ=32.81;MQRankSum=-0.854;QD=4.72;ReadPosRankSum=-1.242;SOR=2.303	GT:AD:DP:GQ:PL	0/1:6,2:8:66:66,0,246
Y	3636287	.	C	T	37.77	.	AC=1;AF=0.500;AN=2;BaseQRankSum=-0.319;ClippingRankSum=0.000;DP=8;ExcessHet=3.0103;FS=3.332;MLEAC=1;MLEAF=0.500;MQ=32.81;MQRankSum=-0.854;QD=4.72;ReadPosRankSum=-1.242;SOR=2.303	GT:AD:DP:GQ:PL	0/1:6,2:8:66:66,0,246
Y	3636289	.	G	A	37.77	.	AC=1;AF=0.500;AN=2;BaseQRankSum=2.100;ClippingRankSum=0.000;DP=8;ExcessHet=3.0103;FS=3.332;MLEAC=1;MLEAF=0.500;MQ=32.81;MQRankSum=-0.854;QD=4.72;ReadPosRankSum=-1.242;SOR=2.303	GT:AD:DP:GQ:PL	0/1:6,2:8:66:66,0,246
Y	3636290	.	A	G	37.77	.	AC=1;AF=0.500;AN=2;BaseQRankSum=0.619;ClippingRankSum=0.000;DP=8;ExcessHet=3.0103;FS=3.332;MLEAC=1;MLEAF=0.500;MQ=32.81;MQRankSum=-0.854;QD=4.72;ReadPosRankSum=-1.242;SOR=2.303	GT:AD:DP:GQ:PL	0/1:6,2:8:66:66,0,246
Y	3636317	.	T	TCC	121.73	.	AC=1;AF=0.500;AN=2;BaseQRankSum=-1.368;ClippingRankSum=0.000;DP=7;ExcessHet=3.0103;FS=0.000;MLEAC=1;MLEAF=0.500;MQ=33.74;MQRankSum=-1.718;QD=17.39;ReadPosRankSum=1.068;SOR=1.022	GT:AD:DP:GQ:PL	0/1:3,4:7:99:159,0,112
Y	3636318	.	G	A	85.77	.	AC=1;AF=0.500;AN=2;BaseQRankSum=-0.566;ClippingRankSum=0.000;DP=7;ExcessHet=3.0103;FS=0.000;MLEAC=1;MLEAF=0.500;MQ=33.74;MQRankSum=-0.652;QD=12.25;ReadPosRankSum=2.189;SOR=0.446	GT:AD:DP:GQ:PL	0/1:4,3:7:99:114,0,143
Y	3636330	.	C	G	43.77	.	AC=1;AF=0.500;AN=2;BaseQRankSum=-0.431;ClippingRankSum=0.000;DP=6;ExcessHet=3.0103;FS=0.000;MLEAC=1;MLEAF=0.500;MQ=35.10;MQRankSum=-0.623;QD=7.29;ReadPosRankSum=1.834;SOR=0.223	GT:AD:DP:GQ:PL	0/1:4,2:6:72:72,0,111
Y	3636351	.	G	A	40.77	.	AC=1;AF=0.500;AN=2;BaseQRankSum=-0.792;ClippingRankSum=0.000;DP=7;ExcessHet=3.0103;FS=0.000;MLEAC=1;MLEAF=0.500;MQ=36.51;MQRankSum=-0.876;QD=5.82;ReadPosRankSum=1.465;SOR=0.446	GT:AD:DP:GQ:PL	0/1:5,2:7:69:69,0,152
Y	3636367	.	A	G	43.77	.	AC=1;AF=0.500;AN=2;BaseQRankSum=-0.431;ClippingRankSum=0.000;DP=6;ExcessHet=3.0103;FS=0.000;MLEAC=1;MLEAF=0.500;MQ=36.47;MQRankSum=-1.282;QD=7.29;ReadPosRankSum=0.000;SOR=0.223	GT:AD:DP:GQ:PL	0/1:4,2:6:72:72,0,96
Y	3636381	.	A	G	37.77	.	AC=1;AF=0.500;AN=2;BaseQRankSum=-2.100;ClippingRankSum=0.000;DP=8;ExcessHet=3.0103;FS=0.000;MLEAC=1;MLEAF=0.500;MQ=36.30;MQRankSum=-0.992;QD=4.72;ReadPosRankSum=-0.619;SOR=0.307	GT:AD:DP:GQ:PL	0/1:6,2:8:66:66,0,150
Y	3638369	.	A	C	46.77	.	AC=1;AF=0.500;AN=2;BaseQRankSum=-1.036;ClippingRankSum=0.000;DP=5;ExcessHet=3.0103;FS=0.000;MLEAC=1;MLEAF=0.500;MQ=32.26;MQRankSum=1.645;QD=9.35;ReadPosRankSum=1.036;SOR=0.368	GT:AD:DP:GQ:PL	0/1:3,2:5:75:75,0,173
Y	3638378	.	A	G	46.77	.	AC=1;AF=0.500;AN=2;BaseQRankSum=-0.842;ClippingRankSum=0.000;DP=5;ExcessHet=3.0103;FS=0.000;MLEAC=1;MLEAF=0.500;MQ=32.26;MQRankSum=1.645;QD=9.35;ReadPosRankSum=1.645;SOR=0.368	GT:AD:DP:GQ:PL	0/1:3,2:5:75:75,0,173
Y	3638379	.	T	A	46.77	.	AC=1;AF=0.500;AN=2;BaseQRankSum=-0.253;ClippingRankSum=0.000;DP=5;ExcessHet=3.0103;FS=0.000;MLEAC=1;MLEAF=0.500;MQ=32.26;MQRankSum=1.645;QD=9.35;ReadPosRankSum=1.645;SOR=0.368	GT:AD:DP:GQ:PL	0/1:3,2:5:75:75,0,173
Y	3653121	.	A	T	107.28	.	AC=2;AF=1.00;AN=2;DP=3;ExcessHet=3.0103;FS=0.000;MLEAC=2;MLEAF=1.00;MQ=44.00;QD=32.45;SOR=2.833	GT:AD:DP:GQ:PL	1/1:0,3:3:9:135,9,0
Y	3653122	.	C	A	107.28	.	AC=2;AF=1.00;AN=2;DP=3;ExcessHet=3.0103;FS=0.000;MLEAC=2;MLEAF=1.00;MQ=44.00;QD=30.76;SOR=2.833	GT:AD:DP:GQ:PL	1/1:0,3:3:9:135,9,0
Y	3653577	.	G	GT	62.25	.	AC=2;AF=1.00;AN=2;DP=3;ExcessHet=3.0103;FS=0.000;MLEAC=2;MLEAF=1.00;MQ=42.10;QD=20.75;SOR=2.833	GT:AD:DP:GQ:PL	1/1:0,3:3:9:99,9,0
Y	3653625	.	T	TG	61.25	.	AC=2;AF=1.00;AN=2;DP=3;ExcessHet=3.0103;FS=0.000;MLEAC=2;MLEAF=1.00;MQ=42.10;QD=20.42;SOR=1.179	GT:AD:DP:GQ:PL	1/1:0,3:3:9:98,9,0
Y	3653636	.	CT	C	131	.	AC=2;AF=1.00;AN=2;DP=4;ExcessHet=3.0103;FS=0.000;MLEAC=2;MLEAF=1.00;MQ=42.58;QD=32.75;SOR=0.693	GT:AD:DP:GQ:PL	1/1:0,4:4:12:168,12,0
Y	3653643	.	T	TC	131	.	AC=2;AF=1.00;AN=2;DP=4;ExcessHet=3.0103;FS=0.000;MLEAC=2;MLEAF=1.00;MQ=42.58;QD=32.75;SOR=0.693	GT:AD:DP:GQ:PL	1/1:0,4:4:12:168,12,0
Y	3653653	.	G	A	107.28	.	AC=2;AF=1.00;AN=2;DP=3;ExcessHet=3.0103;FS=0.000;MLEAC=2;MLEAF=1.00;MQ=42.10;QD=31.76;SOR=1.179	GT:AD:DP:GQ:PL	1/1:0,3:3:9:135,9,0
Y	3653655	.	A	G	107.28	.	AC=2;AF=1.00;AN=2;DP=3;ExcessHet=3.0103;FS=0.000;MLEAC=2;MLEAF=1.00;MQ=42.10;QD=27.67;SOR=1.179	GT:AD:DP:GQ:PL	1/1:0,3:3:9:135,9,0
Y	3653665	.	C	T	152.03	.	AC=2;AF=1.00;AN=2;DP=4;ExcessHet=3.0103;FS=0.000;MLEAC=2;MLEAF=1.00;MQ=40.88;QD=29.82;SOR=0.693	GT:AD:DP:GQ:PL	1/1:0,4:4:12:180,12,0
Y	3653669	.	C	G	152.03	.	AC=2;AF=1.00;AN=2;DP=4;ExcessHet=3.0103;FS=0.000;MLEAC=2;MLEAF=1.00;MQ=40.88;QD=26.45;SOR=0.693	GT:AD:DP:GQ:PL	1/1:0,4:4:12:180,12,0
Y	3653691	.	A	AT	123.87	.	AC=2;AF=1.00;AN=2;DP=5;ExcessHet=3.0103;FS=0.000;MLEAC=2;MLEAF=1.00;MQ=41.52;QD=24.77;SOR=1.022	GT:AD:DP:GQ:PL	1/1:0,5:5:15:161,15,0
Y	3653701	.	GT	G	108.87	.	AC=2;AF=1.00;AN=2;DP=5;ExcessHet=3.0103;FS=0.000;MLEAC=2;MLEAF=1.00;MQ=41.52;QD=21.77;SOR=1.022	GT:AD:DP:GQ:PL	1/1:0,5:5:15:146,15,0
Y	3653728	.	A	AT	93.87	.	AC=2;AF=1.00;AN=2;DP=5;ExcessHet=3.0103;FS=0.000;MLEAC=2;MLEAF=1.00;MQ=41.34;QD=18.77;SOR=1.022	GT:AD:DP:GQ:PL	1/1:0,5:5:15:131,15,0
Y	3656536	.	G	A	46.77	.	AC=1;AF=0.500;AN=2;BaseQRankSum=-1.036;ClippingRankSum=0.000;DP=6;ExcessHet=3.0103;FS=3.979;MLEAC=1;MLEAF=0.500;MQ=33.10;MQRankSum=0.126;QD=9.35;ReadPosRankSum=0.000;SOR=2.245	GT:AD:DP:GQ:PL	0/1:3,2:5:75:75,0,154
Y	3656540	.	G	T	46.77	.	AC=1;AF=0.500;AN=2;BaseQRankSum=-0.674;ClippingRankSum=0.000;DP=6;ExcessHet=3.0103;FS=3.979;MLEAC=1;MLEAF=0.500;MQ=33.10;MQRankSum=0.126;QD=9.35;ReadPosRankSum=-0.842;SOR=2.245	GT:AD:DP:GQ:PL	0/1:3,2:5:75:75,0,154
Y	3656951	.	G	GGGA	151.73	.	AC=1;AF=0.500;AN=2;BaseQRankSum=-1.408;ClippingRankSum=0.000;DP=13;ExcessHet=3.0103;FS=0.000;MLEAC=1;MLEAF=0.500;MQ=35.13;MQRankSum=0.235;QD=12.64;ReadPosRankSum=-2.076;SOR=0.368	GT:AD:DP:GQ:PL	0/1:7,5:12:99:189,0,279
Y	3656998	.	C	T	122.77	.	AC=1;AF=0.500;AN=2;BaseQRankSum=1.068;ClippingRankSum=0.000;DP=17;ExcessHet=3.0103;FS=0.000;MLEAC=1;MLEAF=0.500;MQ=32.65;MQRankSum=-1.148;QD=7.67;ReadPosRankSum=-1.922;SOR=1.002	GT:AD:DP:GQ:PL	0/1:9,7:16:99:151,0,205
Y	3657034	.	C	A	194.77	.	AC=1;AF=0.500;AN=2;BaseQRankSum=-0.821;ClippingRankSum=0.000;DP=19;ExcessHet=3.0103;FS=4.708;MLEAC=1;MLEAF=0.500;MQ=32.86;MQRankSum=-1.110;QD=11.46;ReadPosRankSum=-0.098;SOR=0.148	GT:AD:DP:GQ:PL	0/1:7,10:17:99:223,0,131
Y	3657060	.	C	G	197.77	.	AC=1;AF=0.500;AN=2;BaseQRankSum=-0.728;ClippingRankSum=0.000;DP=17;ExcessHet=3.0103;FS=0.000;MLEAC=1;MLEAF=0.500;MQ=31.27;MQRankSum=-1.022;QD=12.36;ReadPosRankSum=0.759;SOR=1.085	GT:AD:DP:GQ:PL	0/1:6,10:16:99:226,0,101
Y	3657067	.	G	T	665.77	.	AC=2;AF=1.00;AN=2;DP=17;ExcessHet=3.0103;FS=0.000;MLEAC=2;MLEAF=1.00;MQ=31.27;QD=33.23;SOR=0.941	GT:AD:DP:GQ:PL	1/1:0,16:16:48:694,48,0
Y	3657069	.	T	A	665.77	.	AC=2;AF=1.00;AN=2;DP=17;ExcessHet=3.0103;FS=0.000;MLEAC=2;MLEAF=1.00;MQ=31.27;QD=31.03;SOR=0.941	GT:AD:DP:GQ:PL	1/1:0,16:16:48:694,48,0
Y	3657150	.	C	A	120.90	.	AC=2;AF=1.00;AN=2;DP=5;ExcessHet=3.0103;FS=0.000;MLEAC=2;MLEAF=1.00;MQ=38.20;QD=24.18;SOR=3.611	GT:AD:DP:GQ:PL	1/1:0,5:5:15:149,15,0
2Cen_mapped_Scaffold_43_D1668	14175	.	T	C	64.77	.	AC=1;AF=0.500;AN=2;BaseQRankSum=-0.431;ClippingRankSum=0.000;DP=7;ExcessHet=3.0103;FS=0.000;MLEAC=1;MLEAF=0.500;MQ=31.36;MQRankSum=-1.834;QD=10.79;ReadPosRankSum=0.842;SOR=0.368	GT:AD:DP:GQ:PL	0/1:2,4:6:39:93,0,39
2Cen_mapped_Scaffold_43_D1668	26308	.	T	A	52.77	.	AC=1;AF=0.500;AN=2;BaseQRankSum=-0.967;ClippingRankSum=0.000;DP=3;ExcessHet=3.0103;FS=0.000;MLEAC=1;MLEAF=0.500;MQ=37.96;MQRankSum=0.967;QD=17.59;ReadPosRankSum=0.000;SOR=0.223	GT:AD:DP:GQ:PL	0/1:1,2:3:47:81,0,47
2Cen_mapped_Scaffold_43_D1668	26316	.	T	C	52.77	.	AC=1;AF=0.500;AN=2;BaseQRankSum=-0.967;ClippingRankSum=0.000;DP=3;ExcessHet=3.0103;FS=0.000;MLEAC=1;MLEAF=0.500;MQ=37.96;MQRankSum=0.967;QD=17.59;ReadPosRankSum=0.000;SOR=0.223	GT:AD:DP:GQ:PL	0/1:1,2:3:47:81,0,47
2Cen_mapped_Scaffold_43_D1668	32944	.	T	A	42.77	.	AC=1;AF=0.500;AN=2;BaseQRankSum=0.951;ClippingRankSum=0.000;DP=10;ExcessHet=3.0103;FS=0.000;MLEAC=1;MLEAF=0.500;MQ=34.04;MQRankSum=2.638;QD=4.28;ReadPosRankSum=1.331;SOR=1.061	GT:AD:DP:GQ:PL	0/1:7,3:10:71:71,0,155
2Cen_mapped_Scaffold_43_D1668	32992	.	A	G	88.77	.	AC=1;AF=0.500;AN=2;BaseQRankSum=0.000;ClippingRankSum=0.000;DP=6;ExcessHet=3.0103;FS=0.000;MLEAC=1;MLEAF=0.500;MQ=34.12;MQRankSum=1.960;QD=14.79;ReadPosRankSum=0.000;SOR=0.991	GT:AD:DP:GQ:PL	0/1:3,3:6:98:117,0,98
2Cen_mapped_Scaffold_43_D1668	33370	.	A	G	118.77	.	AC=1;AF=0.500;AN=2;BaseQRankSum=-1.345;ClippingRankSum=0.000;DP=8;ExcessHet=3.0103;FS=3.332;MLEAC=1;MLEAF=0.500;MQ=37.27;MQRankSum=1.292;QD=14.85;ReadPosRankSum=0.022;SOR=2.303	GT:AD:DP:GQ:PL	0/1:5,3:8:99:147,0,241
2Cen_mapped_Scaffold_43_D1668	33372	.	G	A	118.77	.	AC=1;AF=0.500;AN=2;BaseQRankSum=1.526;ClippingRankSum=0.000;DP=9;ExcessHet=3.0103;FS=3.522;MLEAC=1;MLEAF=0.500;MQ=37.82;MQRankSum=1.495;QD=13.20;ReadPosRankSum=-0.751;SOR=2.712	GT:AD:DP:GQ:PL	0/1:5,4:9:99:147,0,241
2R2_mapped_Scaffold_56_D1828	91	.	G	A	31.74	.	AC=2;AF=1.00;AN=2;DP=3;ExcessHet=3.0103;FS=0.000;MLEAC=2;MLEAF=1.00;MQ=43.34;QD=15.87;SOR=2.303	GT:AD:DP:GQ:PL	1/1:0,2:2:6:59,6,0
3Cen_mapped_Scaffold_1_D1896_D1895	344	.	G	C	88.03	.	AC=2;AF=1.00;AN=2;DP=4;ExcessHet=3.0103;FS=0.000;MLEAC=2;MLEAF=1.00;MQ=44.00;QD=22.01;SOR=3.258	GT:AD:DP:GQ:PL	1/1:0,4:4:12:116,12,0
3Cen_mapped_Scaffold_1_D1896_D1895	9294	.	T	G	31.77	.	AC=1;AF=0.500;AN=2;BaseQRankSum=-1.501;ClippingRankSum=0.000;DP=11;ExcessHet=3.0103;FS=0.000;MLEAC=1;MLEAF=0.500;MQ=37.19;MQRankSum=0.967;QD=3.18;ReadPosRankSum=0.728;SOR=0.446	GT:AD:DP:GQ:PL	0/1:8,2:10:60:60,0,634
3Cen_mapped_Scaffold_1_D1896_D1895	9311	.	A	G	34.77	.	AC=1;AF=0.500;AN=2;BaseQRankSum=-1.025;ClippingRankSum=0.000;DP=10;ExcessHet=3.0103;FS=0.000;MLEAC=1;MLEAF=0.500;MQ=37.59;MQRankSum=0.812;QD=3.86;ReadPosRankSum=1.085;SOR=0.551	GT:AD:DP:GQ:PL	0/1:7,2:9:63:63,0,607
3Cen_mapped_Scaffold_1_D1896_D1895	9323	.	G	A	37.77	.	AC=1;AF=0.500;AN=2;BaseQRankSum=-0.842;ClippingRankSum=0.000;DP=7;ExcessHet=3.0103;FS=0.000;MLEAC=1;MLEAF=0.500;MQ=39.39;MQRankSum=0.000;QD=6.29;ReadPosRankSum=0.000;SOR=0.307	GT:AD:DP:GQ:PL	0/1:4,2:6:66:66,0,546
3Cen_mapped_Scaffold_1_D1896_D1895	9324	.	G	A	40.77	.	AC=1;AF=0.500;AN=2;BaseQRankSum=-0.842;ClippingRankSum=0.000;DP=7;ExcessHet=3.0103;FS=0.000;MLEAC=1;MLEAF=0.500;MQ=39.39;MQRankSum=0.000;QD=6.79;ReadPosRankSum=0.000;SOR=0.307	GT:AD:DP:GQ:PL	0/1:4,2:6:69:69,0,492
3Cen_mapped_Scaffold_1_D1896_D1895	9413	.	A	G	30.77	.	AC=1;AF=0.500;AN=2;BaseQRankSum=-0.135;ClippingRankSum=0.000;DP=8;ExcessHet=3.0103;FS=0.000;MLEAC=1;MLEAF=0.500;MQ=40.48;MQRankSum=-1.534;QD=3.85;ReadPosRankSum=0.135;SOR=0.368	GT:AD:DP:GQ:PL	0/1:5,3:8:59:59,0,98
3Cen_mapped_Scaffold_1_D1896_D1895	14361	.	T	C	55.31	.	AC=1;AF=0.500;AN=2;BaseQRankSum=0.967;ClippingRankSum=0.000;DP=3;ExcessHet=3.0103;FS=0.000;MLEAC=1;MLEAF=0.500;MQ=26.94;MQRankSum=0.431;QD=18.44;ReadPosRankSum=0.967;SOR=1.179	GT:AD:DP:GQ:PL	0/1:1,2:3:1:81,0,1
3Cen_mapped_Scaffold_1_D1896_D1895	14362	.	A	G	55.31	.	AC=1;AF=0.500;AN=2;BaseQRankSum=0.967;ClippingRankSum=0.000;DP=3;ExcessHet=3.0103;FS=0.000;MLEAC=1;MLEAF=0.500;MQ=26.94;MQRankSum=0.431;QD=18.44;ReadPosRankSum=0.967;SOR=1.179	GT:AD:DP:GQ:PL	0/1:1,2:3:1:81,0,1
3Cen_mapped_Scaffold_1_D1896_D1895	14387	.	GGCC	G	40.73	.	AC=1;AF=0.500;AN=2;BaseQRankSum=0.674;ClippingRankSum=0.000;DP=6;ExcessHet=3.0103;FS=0.000;MLEAC=1;MLEAF=0.500;MQ=34.18;MQRankSum=0.431;QD=10.18;ReadPosRankSum=1.383;SOR=2.303	GT:AD:DP:GQ:PL	0/1:2,2:4:78:78,0,78
3Cen_mapped_Scaffold_1_D1896_D1895	14390	.	C	CAAAA	40.73	.	AC=1;AF=0.500;AN=2;BaseQRankSum=1.383;ClippingRankSum=0.000;DP=6;ExcessHet=3.0103;FS=0.000;MLEAC=1;MLEAF=0.500;MQ=34.18;MQRankSum=0.431;QD=10.18;ReadPosRankSum=1.383;SOR=2.303	GT:AD:DP:GQ:PL	0/1:2,2:4:78:78,0,78
3Cen_mapped_Scaffold_1_D1896_D1895	14397	.	A	G	49.77	.	AC=1;AF=0.500;AN=2;BaseQRankSum=1.383;ClippingRankSum=0.000;DP=6;ExcessHet=3.0103;FS=0.000;MLEAC=1;MLEAF=0.500;MQ=34.18;MQRankSum=0.431;QD=12.44;ReadPosRankSum=1.383;SOR=2.303	GT:AD:DP:GQ:PL	0/1:2,2:4:78:78,0,78
3Cen_mapped_Scaffold_1_D1896_D1895	14404	.	T	G	52.77	.	AC=1;AF=0.500;AN=2;BaseQRankSum=0.000;ClippingRankSum=0.000;DP=5;ExcessHet=3.0103;FS=4.771;MLEAC=1;MLEAF=0.500;MQ=36.25;MQRankSum=0.000;QD=17.59;ReadPosRankSum=0.967;SOR=2.225	GT:AD:DP:GQ:PL	0/1:1,2:3:36:81,0,36
3Cen_mapped_Scaffold_1_D1896_D1895	14412	.	A	G	52.77	.	AC=1;AF=0.500;AN=2;BaseQRankSum=0.431;ClippingRankSum=0.000;DP=5;ExcessHet=3.0103;FS=4.771;MLEAC=1;MLEAF=0.500;MQ=36.25;MQRankSum=0.000;QD=17.59;ReadPosRankSum=0.431;SOR=2.225	GT:AD:DP:GQ:PL	0/1:1,2:3:36:81,0,36
3Cen_mapped_Scaffold_1_D1896_D1895	14415	.	C	T	52.77	.	AC=1;AF=0.500;AN=2;BaseQRankSum=-0.967;ClippingRankSum=0.000;DP=5;ExcessHet=3.0103;FS=4.771;MLEAC=1;MLEAF=0.500;MQ=36.25;MQRankSum=0.000;QD=17.59;ReadPosRankSum=0.000;SOR=2.225	GT:AD:DP:GQ:PL	0/1:1,2:3:36:81,0,36
3Cen_mapped_Scaffold_1_D1896_D1895	14416	.	C	A	52.77	.	AC=1;AF=0.500;AN=2;BaseQRankSum=-0.967;ClippingRankSum=0.000;DP=5;ExcessHet=3.0103;FS=4.771;MLEAC=1;MLEAF=0.500;MQ=36.25;MQRankSum=0.000;QD=17.59;ReadPosRankSum=0.000;SOR=2.225	GT:AD:DP:GQ:PL	0/1:1,2:3:36:81,0,36
3Cen_mapped_Scaffold_1_D1896_D1895	14419	.	C	A	52.77	.	AC=1;AF=0.500;AN=2;BaseQRankSum=-0.967;ClippingRankSum=0.000;DP=5;ExcessHet=3.0103;FS=4.771;MLEAC=1;MLEAF=0.500;MQ=36.25;MQRankSum=0.000;QD=17.59;ReadPosRankSum=0.000;SOR=2.225	GT:AD:DP:GQ:PL	0/1:1,2:3:36:81,0,36
3Cen_mapped_Scaffold_1_D1896_D1895	14445	.	T	G	49.77	.	AC=1;AF=0.500;AN=2;BaseQRankSum=-1.383;ClippingRankSum=0.000;DP=6;ExcessHet=3.0103;FS=4.771;MLEAC=1;MLEAF=0.500;MQ=35.01;MQRankSum=0.000;QD=12.44;ReadPosRankSum=0.000;SOR=2.209	GT:AD:DP:GQ:PL	0/1:2,2:4:78:78,0,78
3Cen_mapped_Scaffold_1_D1896_D1895	14447	.	A	T	49.77	.	AC=1;AF=0.500;AN=2;BaseQRankSum=-1.383;ClippingRankSum=0.000;DP=6;ExcessHet=3.0103;FS=4.771;MLEAC=1;MLEAF=0.500;MQ=35.01;MQRankSum=0.000;QD=12.44;ReadPosRankSum=0.000;SOR=2.209	GT:AD:DP:GQ:PL	0/1:2,2:4:78:78,0,78
3Cen_mapped_Scaffold_1_D1896_D1895	27645	.	A	G	79.77	.	AC=1;AF=0.500;AN=2;BaseQRankSum=0.778;ClippingRankSum=0.000;DP=11;ExcessHet=3.0103;FS=0.000;MLEAC=1;MLEAF=0.500;MQ=30.98;MQRankSum=1.122;QD=7.98;ReadPosRankSum=0.303;SOR=0.850	GT:AD:DP:GQ:PL	0/1:5,5:10:99:108,0,144
3Cen_mapped_Scaffold_1_D1896_D1895	27723	.	A	G	275.77	.	AC=1;AF=0.500;AN=2;BaseQRankSum=-0.667;ClippingRankSum=0.000;DP=12;ExcessHet=3.0103;FS=0.000;MLEAC=1;MLEAF=0.500;MQ=32.15;MQRankSum=0.527;QD=22.98;ReadPosRankSum=-0.327;SOR=0.859	GT:AD:DP:GQ:PL	0/1:4,8:12:99:304,0,125
3Cen_mapped_Scaffold_1_D1896_D1895	27727	.	C	CTAAATCAAACCCTCCCCCTACATTAAACCT	305.73	.	AC=1;AF=0.500;AN=2;BaseQRankSum=0.728;ClippingRankSum=0.000;DP=12;ExcessHet=3.0103;FS=0.000;MLEAC=1;MLEAF=0.500;MQ=32.15;MQRankSum=0.038;QD=25.48;ReadPosRankSum=-0.992;SOR=0.293	GT:AD:DP:GQ:PL	0/1:3,9:12:99:343,0,99
3Cen_mapped_Scaffold_1_D1896_D1895	27735	.	T	C	214.77	.	AC=1;AF=0.500;AN=2;BaseQRankSum=-1.981;ClippingRankSum=0.000;DP=9;ExcessHet=3.0103;FS=0.000;MLEAC=1;MLEAF=0.500;MQ=33.47;MQRankSum=-0.075;QD=23.86;ReadPosRankSum=-0.480;SOR=0.446	GT:AD:DP:GQ:PL	0/1:3,6:9:99:243,0,108
3Cen_mapped_Scaffold_1_D1896_D1895	27797	.	C	T	91.77	.	AC=1;AF=0.500;AN=2;BaseQRankSum=1.645;ClippingRankSum=0.000;DP=5;ExcessHet=3.0103;FS=3.979;MLEAC=1;MLEAF=0.500;MQ=35.79;MQRankSum=0.524;QD=18.35;ReadPosRankSum=-1.645;SOR=0.859	GT:AD:DP:GQ:PL	0/1:2,3:5:75:120,0,75
3Cen_mapped_Scaffold_1_D1896_D1895	27800	.	A	T	91.77	.	AC=1;AF=0.500;AN=2;BaseQRankSum=0.524;ClippingRankSum=0.000;DP=5;ExcessHet=3.0103;FS=3.979;MLEAC=1;MLEAF=0.500;MQ=35.79;MQRankSum=0.524;QD=18.35;ReadPosRankSum=-1.645;SOR=0.859	GT:AD:DP:GQ:PL	0/1:2,3:5:75:120,0,75
3Cen_mapped_Scaffold_1_D1896_D1895	27802	.	T	A	91.77	.	AC=1;AF=0.500;AN=2;BaseQRankSum=1.036;ClippingRankSum=0.000;DP=5;ExcessHet=3.0103;FS=3.979;MLEAC=1;MLEAF=0.500;MQ=35.79;MQRankSum=0.524;QD=18.35;ReadPosRankSum=-1.645;SOR=0.859	GT:AD:DP:GQ:PL	0/1:2,3:5:75:120,0,75
3Cen_mapped_Scaffold_1_D1896_D1895	27862	.	A	C	1075.78	.	AC=2;AF=1.00;AN=2;BaseQRankSum=-0.125;ClippingRankSum=0.000;DP=47;ExcessHet=3.0103;FS=0.000;MLEAC=2;MLEAF=1.00;MQ=43.83;MQRankSum=-0.591;QD=22.89;ReadPosRankSum=-1.717;SOR=4.362	GT:AD:DP:GQ:PL	1/1:4,43:47:27:1104,27,0
3Cen_mapped_Scaffold_1_D1896_D1895	28007	.	A	T	632.77	.	AC=1;AF=0.500;AN=2;BaseQRankSum=3.302;ClippingRankSum=0.000;DP=31;ExcessHet=3.0103;FS=0.000;MLEAC=1;MLEAF=0.500;MQ=42.40;MQRankSum=3.596;QD=20.41;ReadPosRankSum=-0.484;SOR=3.056	GT:AD:DP:GQ:PL	0/1:5,26:31:44:661,0,44
3Cen_mapped_Scaffold_1_D1896_D1895	28047	.	A	G	484.10	.	AC=1;AF=0.500;AN=2;BaseQRankSum=-1.587;ClippingRankSum=0.000;DP=25;ExcessHet=3.0103;FS=6.383;MLEAC=1;MLEAF=0.500;MQ=38.79;MQRankSum=2.387;QD=19.36;ReadPosRankSum=-0.461;SOR=4.003	GT:AD:DP:GQ:PL	0/1:3,22:25:11:512,0,11
3Cen_mapped_Scaffold_1_D1896_D1895	28089	.	C	CTGCCTAAAATACAGATTCCCACCTTCTTTGGTGATTCCAAAGAATGGGATCTTTTTAA,CTGCCTAAAATACAGATTCCCACTTTCTTTGGTGATTCCAAAGAATGGGATCTTTTTAA	1156.73	.	AC=1,1;AF=0.500,0.500;AN=2;BaseQRankSum=0.395;ClippingRankSum=0.000;DP=35;ExcessHet=3.0103;FS=5.667;MLEAC=1,1;MLEAF=0.500,0.500;MQ=37.81;MQRankSum=2.125;QD=34.02;ReadPosRankSum=-3.459;SOR=3.611	GT:AD:DP:GQ:PL	1/2:3,19,12:34:99:1194,156,217,387,0,439
3Cen_mapped_Scaffold_1_D1896_D1895	28255	.	G	A	1228.77	.	AC=1;AF=0.500;AN=2;BaseQRankSum=-0.175;ClippingRankSum=0.000;DP=63;ExcessHet=3.0103;FS=36.746;MLEAC=1;MLEAF=0.500;MQ=42.92;MQRankSum=6.822;QD=19.50;ReadPosRankSum=-0.452;SOR=7.650	GT:AD:DP:GQ:PL	0/1:9,54:63:99:1257,0,149
3Cen_mapped_Scaffold_1_D1896_D1895	28261	.	G	GAATAAAAGA	2552.73	.	AC=2;AF=1.00;AN=2;BaseQRankSum=0.651;ClippingRankSum=0.000;DP=63;ExcessHet=3.0103;FS=7.415;MLEAC=2;MLEAF=1.00;MQ=42.92;MQRankSum=4.998;QD=32.75;ReadPosRankSum=-1.470;SOR=4.548	GT:AD:DP:GQ:PL	1/1:3,60:63:58:2590,58,0
3Cen_mapped_Scaffold_1_D1896_D1895	28315	.	G	A	964.77	.	AC=1;AF=0.500;AN=2;BaseQRankSum=-2.496;ClippingRankSum=0.000;DP=37;ExcessHet=3.0103;FS=49.335;MLEAC=1;MLEAF=0.500;MQ=41.59;MQRankSum=5.736;QD=26.07;ReadPosRankSum=-0.411;SOR=6.665	GT:AD:DP:GQ:PL	0/1:10,27:37:99:993,0,322
3Cen_mapped_Scaffold_1_D1896_D1895	28336	.	A	G	846.77	.	AC=1;AF=0.500;AN=2;BaseQRankSum=-1.821;ClippingRankSum=0.000;DP=30;ExcessHet=3.0103;FS=47.524;MLEAC=1;MLEAF=0.500;MQ=41.29;MQRankSum=5.128;QD=28.23;ReadPosRankSum=-1.269;SOR=6.182	GT:AD:DP:GQ:PL	0/1:9,21:30:99:875,0,312
3Cen_mapped_Scaffold_1_D1896_D1895	28372	.	C	T	1511.18	.	AC=2;AF=1.00;AN=2;BaseQRankSum=-1.276;ClippingRankSum=0.000;DP=69;ExcessHet=3.0103;FS=0.000;MLEAC=2;MLEAF=1.00;MQ=39.76;MQRankSum=1.484;QD=21.90;ReadPosRankSum=-1.293;SOR=0.659	GT:AD:DP:GQ:PL	1/1:7,62:69:10:1539,10,0
3Cen_mapped_Scaffold_1_D1896_D1895	28549	.	C	A	1052.77	.	AC=1;AF=0.500;AN=2;BaseQRankSum=-0.045;ClippingRankSum=0.000;DP=29;ExcessHet=3.0103;FS=5.832;MLEAC=1;MLEAF=0.500;MQ=43.13;MQRankSum=4.478;QD=28.93;ReadPosRankSum=-0.588;SOR=3.690	GT:AD:DP:GQ:PL	0/1:2,27:29:83:1081,0,83
3Cen_mapped_Scaffold_1_D1896_D1895	28555	.	T	C	998.77	.	AC=1;AF=0.500;AN=2;BaseQRankSum=-1.954;ClippingRankSum=0.000;DP=27;ExcessHet=3.0103;FS=5.541;MLEAC=1;MLEAF=0.500;MQ=43.06;MQRankSum=4.327;QD=25.56;ReadPosRankSum=-0.781;SOR=3.528	GT:AD:DP:GQ:PL	0/1:2,25:27:89:1027,0,89
3Cen_mapped_Scaffold_1_D1896_D1895	28565	.	A	G	979.77	.	AC=1;AF=0.500;AN=2;BaseQRankSum=-0.471;ClippingRankSum=0.000;DP=27;ExcessHet=3.0103;FS=5.541;MLEAC=1;MLEAF=0.500;MQ=42.41;MQRankSum=3.521;QD=31.16;ReadPosRankSum=-0.938;SOR=3.528	GT:AD:DP:GQ:PL	0/1:2,25:27:89:1008,0,89
3Cen_mapped_Scaffold_1_D1896_D1895	28689	.	T	C	551.77	.	AC=2;AF=1.00;AN=2;DP=18;ExcessHet=3.0103;FS=0.000;MLEAC=2;MLEAF=1.00;MQ=38.73;QD=30.65;SOR=2.833	GT:AD:DP:GQ:PL	1/1:0,18:18:54:580,54,0
3Cen_mapped_Scaffold_1_D1896_D1895	28703	.	T	TGGGTAAGAAAAAATGGGATTTGCCTAAGATGTCTGAGGCATCCGTTTGGTAAAAAATGTATAAGCGAGCAGCTTTGTTCGACTTGTC	1881.73	.	AC=2;AF=1.00;AN=2;BaseQRankSum=-0.674;ClippingRankSum=0.000;DP=19;ExcessHet=3.0103;FS=0.000;MLEAC=1;MLEAF=0.500;MQ=38.36;MQRankSum=0.319;QD=27.99;ReadPosRankSum=0.319;SOR=0.916	GT:AD:DP:GQ:PL	1/1:1,17:18:99:1899,105,0
3Cen_mapped_Scaffold_1_D1896_D1895	28711	.	C	T	1643.73	.	AC=2;AF=1.00;AN=2;BaseQRankSum=1.068;ClippingRankSum=0.000;DP=42;ExcessHet=3.0103;FS=0.000;MLEAC=2;MLEAF=1.00;MQ=38.52;MQRankSum=1.287;QD=30.12;ReadPosRankSum=-2.999;SOR=2.419	GT:AD:DP:GQ:PL	1/1:2,39:41:62:1681,62,0
3Cen_mapped_Scaffold_1_D1896_D1895	28717	.	T	C	1023.73	.	AC=1;AF=0.500;AN=2;BaseQRankSum=-0.335;ClippingRankSum=0.000;DP=39;ExcessHet=3.0103;FS=24.479;MLEAC=1;MLEAF=0.500;MQ=38.42;MQRankSum=4.303;QD=28.44;ReadPosRankSum=0.550;SOR=5.921	GT:AD:DP:GQ:PL	0/1:10,26:36:99:1061,0,342
3Cen_mapped_Scaffold_1_D1896_D1895	28720	.	T	G	1033.77	.	AC=1;AF=0.500;AN=2;BaseQRankSum=-1.465;ClippingRankSum=0.000;DP=38;ExcessHet=3.0103;FS=24.479;MLEAC=1;MLEAF=0.500;MQ=38.35;MQRankSum=4.303;QD=28.72;ReadPosRankSum=0.582;SOR=5.921	GT:AD:DP:GQ:PL	0/1:10,26:36:99:1062,0,342
3Cen_mapped_Scaffold_1_D1896_D1895	28734	.	T	C	517.77	.	AC=1;AF=0.500;AN=2;BaseQRankSum=1.089;ClippingRankSum=0.000;DP=36;ExcessHet=3.0103;FS=22.005;MLEAC=1;MLEAF=0.500;MQ=38.66;MQRankSum=3.753;QD=14.79;ReadPosRankSum=1.899;SOR=5.502	GT:AD:DP:GQ:PL	0/1:11,24:35:99:546,0,271
3Cen_mapped_Scaffold_1_D1896_D1895	28762	.	A	G	916.89	.	AC=1;AF=0.500;AN=2;BaseQRankSum=-2.103;ClippingRankSum=0.000;DP=46;ExcessHet=3.0103;FS=10.414;MLEAC=1;MLEAF=0.500;MQ=41.21;MQRankSum=3.228;QD=20.84;ReadPosRankSum=0.368;SOR=6.043	GT:AD:DP:GQ:PL	0/1:4,40:44:2:943,0,2
3Cen_mapped_Scaffold_1_D1896_D1895	28909	.	T	G	362.77	.	AC=2;AF=1.00;AN=2;DP=14;ExcessHet=3.0103;FS=0.000;MLEAC=2;MLEAF=1.00;MQ=42.77;QD=25.91;SOR=5.421	GT:AD:DP:GQ:PL	1/1:0,14:14:42:391,42,0
3Cen_mapped_Scaffold_1_D1896_D1895	28929	.	T	C	236.79	.	AC=1;AF=0.500;AN=2;BaseQRankSum=-2.100;ClippingRankSum=0.000;DP=8;ExcessHet=3.0103;FS=6.021;MLEAC=1;MLEAF=0.500;MQ=38.93;MQRankSum=0.180;QD=29.60;ReadPosRankSum=0.000;SOR=3.912	GT:AD:DP:GQ:PL	0/1:2,6:8:22:265,0,22
3Cen_mapped_Scaffold_1_D1896_D1895	28937	.	G	A	236.79	.	AC=1;AF=0.500;AN=2;BaseQRankSum=0.549;ClippingRankSum=0.000;DP=9;ExcessHet=3.0103;FS=6.532;MLEAC=1;MLEAF=0.500;MQ=38.61;MQRankSum=0.140;QD=26.31;ReadPosRankSum=-0.282;SOR=4.174	GT:AD:DP:GQ:PL	0/1:2,7:9:22:265,0,22
3Cen_mapped_Scaffold_1_D1896_D1895	29067	.	CGATT	C	34.73	.	AC=1;AF=0.500;AN=2;BaseQRankSum=-0.253;ClippingRankSum=0.000;DP=6;ExcessHet=3.0103;FS=0.000;MLEAC=1;MLEAF=0.500;MQ=36.12;MQRankSum=1.111;QD=5.79;ReadPosRankSum=0.842;SOR=1.179	GT:AD:DP:GQ:PL	0/1:4,2:6:72:72,0,162
3Cen_mapped_Scaffold_1_D1896_D1895	30582	.	A	C	193.78	.	AC=2;AF=1.00;AN=2;DP=8;ExcessHet=3.0103;FS=0.000;MLEAC=2;MLEAF=1.00;MQ=38.85;QD=24.22;SOR=4.407	GT:AD:DP:GQ:PL	1/1:0,8:8:24:222,24,0
3Cen_mapped_Scaffold_1_D1896_D1895	30652	.	T	A	230.77	.	AC=2;AF=1.00;AN=2;DP=10;ExcessHet=3.0103;FS=0.000;MLEAC=2;MLEAF=1.00;MQ=39.39;QD=23.08;SOR=4.804	GT:AD:DP:GQ:PL	1/1:0,10:10:30:259,30,0
3Cen_mapped_Scaffold_1_D1896_D1895	30741	.	G	T	142.10	.	AC=2;AF=1.00;AN=2;BaseQRankSum=1.465;ClippingRankSum=0.000;DP=7;ExcessHet=3.0103;FS=0.000;MLEAC=2;MLEAF=1.00;MQ=38.38;MQRankSum=0.566;QD=20.30;ReadPosRankSum=-0.366;SOR=2.584	GT:AD:DP:GQ:PL	1/1:1,6:7:11:170,11,0
3Cen_mapped_Scaffold_1_D1896_D1895	30931	.	G	GGCTAGCAGACCCAAAAGAACTTTGGCCTCGGCA	367.74	.	AC=2;AF=1.00;AN=2;DP=9;ExcessHet=3.0103;FS=0.000;MLEAC=2;MLEAF=1.00;MQ=39.64;QD=29.06;SOR=4.615	GT:AD:DP:GQ:PL	1/1:0,9:9:27:405,27,0
3Cen_mapped_Scaffold_1_D1896_D1895	30935	.	T	G	331.78	.	AC=2;AF=1.00;AN=2;DP=8;ExcessHet=3.0103;FS=0.000;MLEAC=2;MLEAF=1.00;MQ=39.46;QD=29.45;SOR=4.407	GT:AD:DP:GQ:PL	1/1:0,8:8:24:360,24,0
3Cen_mapped_Scaffold_1_D1896_D1895	30972	.	C	A	109.90	.	AC=2;AF=1.00;AN=2;DP=5;ExcessHet=3.0103;FS=0.000;MLEAC=2;MLEAF=1.00;MQ=38.08;QD=21.98;SOR=3.611	GT:AD:DP:GQ:PL	1/1:0,5:5:15:138,15,0
3Cen_mapped_Scaffold_1_D1896_D1895	43289	.	G	C	63.94	.	AC=1;AF=0.500;AN=2;BaseQRankSum=-1.282;ClippingRankSum=0.000;DP=5;ExcessHet=3.0103;FS=3.979;MLEAC=1;MLEAF=0.500;MQ=31.86;MQRankSum=0.000;QD=12.79;ReadPosRankSum=0.000;SOR=1.447	GT:AD:DP:GQ:PL	0/1:1,4:5:14:92,0,14
3Cen_mapped_Scaffold_1_D1896_D1895	43691	.	G	GAAAGGGAAAACTATATAATGA	76.73	.	AC=1;AF=0.500;AN=2;BaseQRankSum=-1.006;ClippingRankSum=0.000;DP=7;ExcessHet=3.0103;FS=15.441;MLEAC=1;MLEAF=0.500;MQ=36.27;MQRankSum=-0.108;QD=10.96;ReadPosRankSum=0.180;SOR=2.775	GT:AD:DP:GQ:PL	0/1:4,3:7:99:114,0,697
3Cen_mapped_Scaffold_1_D1896_D1895	44789	.	G	A	52.81	.	AC=1;AF=0.500;AN=2;DP=2;ExcessHet=3.0103;FS=0.000;MLEAC=1;MLEAF=0.500;MQ=41.50;QD=26.41;SOR=2.303	GT:AD:DP:GQ:PL	0/1:0,2:2:20:81,0,20
3Cen_mapped_Scaffold_1_D1896_D1895	44797	.	A	C	52.81	.	AC=1;AF=0.500;AN=2;BaseQRankSum=-0.967;ClippingRankSum=0.000;DP=3;ExcessHet=3.0103;FS=0.000;MLEAC=1;MLEAF=0.500;MQ=38.32;MQRankSum=0.967;QD=17.60;ReadPosRankSum=0.967;SOR=1.179	GT:AD:DP:GQ:PL	0/1:1,2:3:20:81,0,20
3Cen_mapped_Scaffold_1_D1896_D1895	44923	.	T	A	32.77	.	AC=1;AF=0.500;AN=2;BaseQRankSum=1.282;ClippingRankSum=0.000;DP=5;ExcessHet=3.0103;FS=0.000;MLEAC=1;MLEAF=0.500;MQ=35.02;MQRankSum=-0.253;QD=6.55;ReadPosRankSum=-0.674;SOR=0.446	GT:AD:DP:GQ:PL	0/1:3,2:5:61:61,0,69
3Cen_mapped_Scaffold_1_D1896_D1895	45187	.	G	GGCCTTTAGGAAAGGTGGAAAAGGT	31.73	.	AC=1;AF=0.500;AN=2;BaseQRankSum=-0.366;ClippingRankSum=0.000;DP=7;ExcessHet=3.0103;FS=3.680;MLEAC=1;MLEAF=0.500;MQ=37.68;MQRankSum=0.366;QD=4.53;ReadPosRankSum=1.180;SOR=2.258	GT:AD:DP:GQ:PL	0/1:5,2:7:69:69,0,356
3Cen_mapped_Scaffold_1_D1896_D1895	45215	.	G	A	40.77	.	AC=1;AF=0.500;AN=2;BaseQRankSum=0.000;ClippingRankSum=0.000;DP=7;ExcessHet=3.0103;FS=3.680;MLEAC=1;MLEAF=0.500;MQ=37.68;MQRankSum=0.366;QD=5.82;ReadPosRankSum=-0.712;SOR=2.258	GT:AD:DP:GQ:PL	0/1:5,2:7:69:69,0,223
3Cen_mapped_Scaffold_1_D1896_D1895	45230	.	T	G	40.77	.	AC=1;AF=0.500;AN=2;BaseQRankSum=0.712;ClippingRankSum=0.000;DP=7;ExcessHet=3.0103;FS=3.680;MLEAC=1;MLEAF=0.500;MQ=37.68;MQRankSum=0.366;QD=5.82;ReadPosRankSum=-1.068;SOR=2.258	GT:AD:DP:GQ:PL	0/1:5,2:7:69:69,0,223
3Cen_mapped_Scaffold_1_D1896_D1895	45348	.	G	C	41.82	.	AC=1;AF=0.500;AN=2;BaseQRankSum=-1.150;ClippingRankSum=0.000;DP=4;ExcessHet=3.0103;FS=6.021;MLEAC=1;MLEAF=0.500;MQ=34.59;MQRankSum=0.319;QD=10.46;ReadPosRankSum=1.150;SOR=2.788	GT:AD:DP:GQ:PL	0/1:1,3:4:19:70,0,19
3Cen_mapped_Scaffold_1_D1896_D1895	46703	.	T	A	31.77	.	AC=1;AF=0.500;AN=2;BaseQRankSum=-1.164;ClippingRankSum=0.000;DP=10;ExcessHet=3.0103;FS=0.000;MLEAC=1;MLEAF=0.500;MQ=28.73;MQRankSum=2.287;QD=3.18;ReadPosRankSum=1.501;SOR=0.976	GT:AD:DP:GQ:PL	0/1:8,2:10:60:60,0,330
3Cen_mapped_Scaffold_1_D1896_D1895	46706	.	A	C	31.77	.	AC=1;AF=0.500;AN=2;BaseQRankSum=0.282;ClippingRankSum=0.000;DP=10;ExcessHet=3.0103;FS=0.000;MLEAC=1;MLEAF=0.500;MQ=28.73;MQRankSum=2.287;QD=3.18;ReadPosRankSum=1.501;SOR=0.976	GT:AD:DP:GQ:PL	0/1:8,2:10:60:60,0,330
3Cen_mapped_Scaffold_1_D1896_D1895	46720	.	T	TA	151.73	.	AC=1;AF=0.500;AN=2;BaseQRankSum=-0.605;ClippingRankSum=0.000;DP=12;ExcessHet=3.0103;FS=6.892;MLEAC=1;MLEAF=0.500;MQ=28.75;MQRankSum=-3.224;QD=12.64;ReadPosRankSum=-1.194;SOR=3.180	GT:AD:DP:GQ:PL	0/1:7,5:12:99:189,0,263
3Cen_mapped_Scaffold_1_D1896_D1895	46722	.	C	A	160.77	.	AC=1;AF=0.500;AN=2;BaseQRankSum=-0.322;ClippingRankSum=0.000;DP=12;ExcessHet=3.0103;FS=6.892;MLEAC=1;MLEAF=0.500;MQ=28.75;MQRankSum=-3.224;QD=13.40;ReadPosRankSum=-1.027;SOR=3.180	GT:AD:DP:GQ:PL	0/1:7,5:12:99:189,0,263
3Cen_mapped_Scaffold_1_D1896_D1895	46757	.	G	A	157.77	.	AC=1;AF=0.500;AN=2;BaseQRankSum=1.405;ClippingRankSum=0.000;DP=13;ExcessHet=3.0103;FS=3.123;MLEAC=1;MLEAF=0.500;MQ=30.18;MQRankSum=-3.361;QD=12.14;ReadPosRankSum=1.843;SOR=2.030	GT:AD:DP:GQ:PL	0/1:8,5:13:99:186,0,321
3Cen_mapped_Scaffold_1_D1896_D1895	46760	.	A	C	157.77	.	AC=1;AF=0.500;AN=2;BaseQRankSum=1.655;ClippingRankSum=0.000;DP=13;ExcessHet=3.0103;FS=3.123;MLEAC=1;MLEAF=0.500;MQ=30.18;MQRankSum=-3.361;QD=12.14;ReadPosRankSum=1.760;SOR=2.030	GT:AD:DP:GQ:PL	0/1:8,5:13:99:186,0,321
3Cen_mapped_Scaffold_1_D1896_D1895	46766	.	C	T	157.77	.	AC=1;AF=0.500;AN=2;BaseQRankSum=1.691;ClippingRankSum=0.000;DP=13;ExcessHet=3.0103;FS=3.123;MLEAC=1;MLEAF=0.500;MQ=30.18;MQRankSum=-3.361;QD=12.14;ReadPosRankSum=2.830;SOR=2.030	GT:AD:DP:GQ:PL	0/1:8,5:13:99:186,0,321
3Cen_mapped_Scaffold_1_D1896_D1895	46780	.	A	C	58.77	.	AC=1;AF=0.500;AN=2;BaseQRankSum=0.544;ClippingRankSum=0.000;DP=14;ExcessHet=3.0103;FS=5.880;MLEAC=1;MLEAF=0.500;MQ=29.84;MQRankSum=-3.481;QD=4.20;ReadPosRankSum=2.697;SOR=2.546	GT:AD:DP:GQ:PL	0/1:9,5:14:87:87,0,247
3Cen_mapped_Scaffold_1_D1896_D1895	46801	.	C	T	190.77	.	AC=1;AF=0.500;AN=2;BaseQRankSum=2.621;ClippingRankSum=0.000;DP=21;ExcessHet=3.0103;FS=6.690;MLEAC=1;MLEAF=0.500;MQ=32.28;MQRankSum=3.257;QD=9.08;ReadPosRankSum=-1.480;SOR=3.215	GT:AD:DP:GQ:PL	0/1:11,10:21:99:219,0,301
3Cen_mapped_Scaffold_1_D1896_D1895	46887	.	C	T	327.56	.	AC=1;AF=0.500;AN=2;BaseQRankSum=2.215;ClippingRankSum=0.000;DP=16;ExcessHet=3.0103;FS=9.031;MLEAC=1;MLEAF=0.500;MQ=35.53;MQRankSum=1.071;QD=20.47;ReadPosRankSum=-0.414;SOR=5.421	GT:AD:DP:GQ:PL	0/1:2,14:16:7:355,0,7
3Cen_mapped_Scaffold_1_D1896_D1895	46962	.	T	A	205.89	.	AC=2;AF=1.00;AN=2;BaseQRankSum=0.674;ClippingRankSum=0.000;DP=10;ExcessHet=3.0103;FS=0.000;MLEAC=2;MLEAF=1.00;MQ=38.96;MQRankSum=-1.036;QD=20.59;ReadPosRankSum=-0.524;SOR=3.258	GT:AD:DP:GQ:PL	1/1:1,9:10:2:232,2,0
3Cen_mapped_Scaffold_1_D1896_D1895	46996	.	C	T	62.77	.	AC=1;AF=0.500;AN=2;BaseQRankSum=1.501;ClippingRankSum=0.000;DP=11;ExcessHet=3.0103;FS=10.561;MLEAC=1;MLEAF=0.500;MQ=40.90;MQRankSum=-0.427;QD=5.71;ReadPosRankSum=-1.177;SOR=1.406	GT:AD:DP:GQ:PL	0/1:7,4:11:91:91,0,160
3Cen_mapped_Scaffold_1_D1896_D1895	47190	.	T	C	71.77	.	AC=1;AF=0.500;AN=2;BaseQRankSum=1.122;ClippingRankSum=0.000;DP=9;ExcessHet=3.0103;FS=3.332;MLEAC=1;MLEAF=0.500;MQ=38.59;MQRankSum=1.094;QD=7.97;ReadPosRankSum=-0.732;SOR=2.833	GT:AD:DP:GQ:PL	0/1:6,3:9:99:100,0,243
3Cen_mapped_Scaffold_1_D1896_D1895	47193	.	T	G	71.77	.	AC=1;AF=0.500;AN=2;BaseQRankSum=0.045;ClippingRankSum=0.000;DP=9;ExcessHet=3.0103;FS=3.332;MLEAC=1;MLEAF=0.500;MQ=38.59;MQRankSum=1.094;QD=7.97;ReadPosRankSum=-0.992;SOR=2.833	GT:AD:DP:GQ:PL	0/1:6,3:9:99:100,0,243
3Cen_mapped_Scaffold_1_D1896_D1895	47232	.	A	C	124.77	.	AC=1;AF=0.500;AN=2;BaseQRankSum=1.068;ClippingRankSum=0.000;DP=9;ExcessHet=3.0103;FS=7.782;MLEAC=1;MLEAF=0.500;MQ=39.36;MQRankSum=0.712;QD=13.86;ReadPosRankSum=-0.464;SOR=3.241	GT:AD:DP:GQ:PL	0/1:5,4:9:99:153,0,198
3Cen_mapped_Scaffold_1_D1896_D1895	47247	.	A	G	121.77	.	AC=1;AF=0.500;AN=2;BaseQRankSum=2.260;ClippingRankSum=0.000;DP=10;ExcessHet=3.0103;FS=6.990;MLEAC=1;MLEAF=0.500;MQ=38.77;MQRankSum=1.016;QD=12.18;ReadPosRankSum=1.268;SOR=3.258	GT:AD:DP:GQ:PL	0/1:6,4:10:99:150,0,240
3Cen_mapped_Scaffold_1_D1896_D1895	47253	.	T	A	187.77	.	AC=1;AF=0.500;AN=2;BaseQRankSum=0.547;ClippingRankSum=0.000;DP=12;ExcessHet=3.0103;FS=7.404;MLEAC=1;MLEAF=0.500;MQ=36.72;MQRankSum=-0.179;QD=15.65;ReadPosRankSum=-0.155;SOR=3.912	GT:AD:DP:GQ:PL	0/1:6,6:12:99:216,0,234
3Cen_mapped_Scaffold_1_D1896_D1895	47262	.	G	A	107.77	.	AC=1;AF=0.500;AN=2;BaseQRankSum=0.316;ClippingRankSum=0.000;DP=11;ExcessHet=3.0103;FS=3.310;MLEAC=1;MLEAF=0.500;MQ=37.12;MQRankSum=-0.210;QD=10.78;ReadPosRankSum=0.411;SOR=2.303	GT:AD:DP:GQ:PL	0/1:6,4:10:99:136,0,307
3Cen_mapped_Scaffold_1_D1896_D1895	47286	.	G	C	177.77	.	AC=1;AF=0.500;AN=2;BaseQRankSum=1.981;ClippingRankSum=0.000;DP=10;ExcessHet=3.0103;FS=8.751;MLEAC=1;MLEAF=0.500;MQ=35.24;MQRankSum=-0.608;QD=17.78;ReadPosRankSum=0.623;SOR=3.912	GT:AD:DP:GQ:PL	0/1:4,6:10:99:206,0,133
3Cen_mapped_Scaffold_1_D1896_D1895	47775	.	C	T	40.77	.	AC=1;AF=0.500;AN=2;BaseQRankSum=1.036;ClippingRankSum=0.000;DP=5;ExcessHet=3.0103;FS=3.979;MLEAC=1;MLEAF=0.500;MQ=32.74;MQRankSum=0.674;QD=8.15;ReadPosRankSum=0.000;SOR=2.833	GT:AD:DP:GQ:PL	0/1:2,3:5:39:69,0,39
3Cen_mapped_Scaffold_1_D1896_D1895	47847	.	A	G	43.77	.	AC=1;AF=0.500;AN=2;BaseQRankSum=0.253;ClippingRankSum=0.000;DP=5;ExcessHet=3.0103;FS=10.000;MLEAC=1;MLEAF=0.500;MQ=32.74;MQRankSum=0.674;QD=8.75;ReadPosRankSum=0.253;SOR=2.780	GT:AD:DP:GQ:PL	0/1:2,3:5:42:72,0,42
3Cen_mapped_Scaffold_1_D1896_D1895	48112	.	G	GATGCTAGTAA	67.73	.	AC=1;AF=0.500;AN=2;BaseQRankSum=-1.221;ClippingRankSum=0.000;DP=9;ExcessHet=3.0103;FS=0.000;MLEAC=1;MLEAF=0.500;MQ=37.39;MQRankSum=-0.589;QD=7.53;ReadPosRankSum=1.593;SOR=0.551	GT:AD:DP:GQ:PL	0/1:7,2:9:99:105,0,392
3Cen_mapped_Scaffold_1_D1896_D1895	48495	.	T	C	82.77	.	AC=1;AF=0.500;AN=2;BaseQRankSum=-0.823;ClippingRankSum=0.000;DP=8;ExcessHet=3.0103;FS=3.332;MLEAC=1;MLEAF=0.500;MQ=35.24;MQRankSum=-0.439;QD=10.35;ReadPosRankSum=-1.292;SOR=0.880	GT:AD:DP:GQ:PL	0/1:5,3:8:99:111,0,283
3Cen_mapped_Scaffold_1_D1896_D1895	48517	.	T	A	82.77	.	AC=1;AF=0.500;AN=2;BaseQRankSum=-0.887;ClippingRankSum=0.000;DP=8;ExcessHet=3.0103;FS=3.332;MLEAC=1;MLEAF=0.500;MQ=35.24;MQRankSum=-0.439;QD=10.35;ReadPosRankSum=-1.292;SOR=0.880	GT:AD:DP:GQ:PL	0/1:5,3:8:99:111,0,283
3Cen_mapped_Scaffold_1_D1896_D1895	48525	.	A	ATTTT	73.73	.	AC=1;AF=0.500;AN=2;BaseQRankSum=0.647;ClippingRankSum=0.000;DP=8;ExcessHet=3.0103;FS=3.332;MLEAC=1;MLEAF=0.500;MQ=35.24;MQRankSum=-0.439;QD=9.22;ReadPosRankSum=-1.292;SOR=0.880	GT:AD:DP:GQ:PL	0/1:5,3:8:99:111,0,283
3Cen_mapped_Scaffold_1_D1896_D1895	48526	.	A	ATTCT	73.73	.	AC=1;AF=0.500;AN=2;BaseQRankSum=2.369;ClippingRankSum=0.000;DP=8;ExcessHet=3.0103;FS=3.332;MLEAC=1;MLEAF=0.500;MQ=35.24;MQRankSum=-0.439;QD=9.22;ReadPosRankSum=-1.292;SOR=0.880	GT:AD:DP:GQ:PL	0/1:5,3:8:99:111,0,283
3Cen_mapped_Scaffold_1_D1896_D1895	48529	.	A	AGTACGGTCCAATG	73.73	.	AC=1;AF=0.500;AN=2;BaseQRankSum=1.108;ClippingRankSum=0.000;DP=8;ExcessHet=3.0103;FS=3.332;MLEAC=1;MLEAF=0.500;MQ=35.24;MQRankSum=-0.439;QD=9.22;ReadPosRankSum=-0.992;SOR=0.880	GT:AD:DP:GQ:PL	0/1:5,3:8:99:111,0,283
3Cen_mapped_Scaffold_1_D1896_D1895	48588	.	C	G	51.77	.	AC=1;AF=0.500;AN=2;BaseQRankSum=-0.366;ClippingRankSum=0.000;DP=9;ExcessHet=3.0103;FS=0.000;MLEAC=1;MLEAF=0.500;MQ=33.70;MQRankSum=-0.475;QD=5.75;ReadPosRankSum=-1.495;SOR=1.179	GT:AD:DP:GQ:PL	0/1:5,4:9:80:80,0,112
3Cen_mapped_Scaffold_1_D1896_D1895	48823	.	T	G	36.77	.	AC=1;AF=0.500;AN=2;BaseQRankSum=-1.036;ClippingRankSum=0.000;DP=6;ExcessHet=3.0103;FS=0.000;MLEAC=1;MLEAF=0.500;MQ=37.37;MQRankSum=1.960;QD=6.13;ReadPosRankSum=-1.440;SOR=0.991	GT:AD:DP:GQ:PL	0/1:3,3:6:65:65,0,66
3Cen_mapped_Scaffold_1_D1896_D1895	48855	.	A	C	107.77	.	AC=1;AF=0.500;AN=2;BaseQRankSum=0.291;ClippingRankSum=0.000;DP=10;ExcessHet=3.0103;FS=0.000;MLEAC=1;MLEAF=0.500;MQ=36.12;MQRankSum=0.958;QD=10.78;ReadPosRankSum=-1.309;SOR=0.693	GT:AD:DP:GQ:PL	0/1:4,6:10:64:136,0,64
3Cen_mapped_Scaffold_1_D1896_D1895	48918	.	T	C	157.77	.	AC=1;AF=0.500;AN=2;BaseQRankSum=-1.165;ClippingRankSum=0.000;DP=13;ExcessHet=3.0103;FS=11.228;MLEAC=1;MLEAF=0.500;MQ=35.65;MQRankSum=2.308;QD=12.14;ReadPosRankSum=1.667;SOR=0.823	GT:AD:DP:GQ:PL	0/1:5,8:13:99:186,0,105
3Cen_mapped_Scaffold_1_D1896_D1895	48964	.	A	AATTTTG	106.73	.	AC=1;AF=0.500;AN=2;BaseQRankSum=0.395;ClippingRankSum=0.000;DP=12;ExcessHet=3.0103;FS=2.398;MLEAC=1;MLEAF=0.500;MQ=35.90;MQRankSum=-0.908;QD=8.89;ReadPosRankSum=-0.654;SOR=1.609	GT:AD:DP:GQ:PL	0/1:8,4:12:99:144,0,320
3Cen_mapped_Scaffold_1_D1896_D1895	48968	.	A	T	115.77	.	AC=1;AF=0.500;AN=2;BaseQRankSum=0.586;ClippingRankSum=0.000;DP=11;ExcessHet=3.0103;FS=2.632;MLEAC=1;MLEAF=0.500;MQ=35.40;MQRankSum=-0.632;QD=10.52;ReadPosRankSum=-1.602;SOR=1.535	GT:AD:DP:GQ:PL	0/1:7,4:11:99:144,0,320
3Cen_mapped_Scaffold_1_D1896_D1895	48971	.	T	A	118.77	.	AC=1;AF=0.500;AN=2;BaseQRankSum=2.965;ClippingRankSum=0.000;DP=11;ExcessHet=3.0103;FS=2.632;MLEAC=1;MLEAF=0.500;MQ=35.40;MQRankSum=-0.632;QD=10.80;ReadPosRankSum=-2.253;SOR=1.535	GT:AD:DP:GQ:PL	0/1:7,4:11:99:147,0,291
3Cen_mapped_Scaffold_1_D1896_D1895	48984	.	A	G	34.77	.	AC=1;AF=0.500;AN=2;BaseQRankSum=-0.674;ClippingRankSum=0.000;DP=9;ExcessHet=3.0103;FS=3.522;MLEAC=1;MLEAF=0.500;MQ=35.27;MQRankSum=-0.967;QD=3.86;ReadPosRankSum=-1.593;SOR=2.266	GT:AD:DP:GQ:PL	0/1:7,2:9:63:63,0,297
3Cen_mapped_Scaffold_1_D1896_D1895	61613	.	G	C	37.77	.	AC=1;AF=0.500;AN=2;BaseQRankSum=2.100;ClippingRankSum=0.000;DP=8;ExcessHet=3.0103;FS=3.332;MLEAC=1;MLEAF=0.500;MQ=37.17;MQRankSum=1.242;QD=4.72;ReadPosRankSum=-0.921;SOR=2.303	GT:AD:DP:GQ:PL	0/1:6,2:8:66:66,0,246
3Cen_mapped_Scaffold_1_D1896_D1895	61619	.	T	A	37.77	.	AC=1;AF=0.500;AN=2;BaseQRankSum=0.319;ClippingRankSum=0.000;DP=8;ExcessHet=3.0103;FS=3.332;MLEAC=1;MLEAF=0.500;MQ=37.17;MQRankSum=1.242;QD=4.72;ReadPosRankSum=-0.619;SOR=2.303	GT:AD:DP:GQ:PL	0/1:6,2:8:66:66,0,246
3Cen_mapped_Scaffold_1_D1896_D1895	61663	.	T	C	79.77	.	AC=1;AF=0.500;AN=2;BaseQRankSum=-0.210;ClippingRankSum=0.000;DP=9;ExcessHet=3.0103;FS=7.782;MLEAC=1;MLEAF=0.500;MQ=37.04;MQRankSum=1.510;QD=8.86;ReadPosRankSum=0.480;SOR=2.795	GT:AD:DP:GQ:PL	0/1:6,3:9:99:108,0,243
3Cen_mapped_Scaffold_1_D1896_D1895	61664	.	C	T	79.77	.	AC=1;AF=0.500;AN=2;BaseQRankSum=1.981;ClippingRankSum=0.000;DP=9;ExcessHet=3.0103;FS=7.782;MLEAC=1;MLEAF=0.500;MQ=37.04;MQRankSum=1.510;QD=8.86;ReadPosRankSum=0.601;SOR=2.795	GT:AD:DP:GQ:PL	0/1:6,3:9:99:108,0,243
3Cen_mapped_Scaffold_1_D1896_D1895	61673	.	T	G	79.77	.	AC=1;AF=0.500;AN=2;BaseQRankSum=-0.876;ClippingRankSum=0.000;DP=9;ExcessHet=3.0103;FS=7.782;MLEAC=1;MLEAF=0.500;MQ=37.04;MQRankSum=1.510;QD=8.86;ReadPosRankSum=0.876;SOR=2.795	GT:AD:DP:GQ:PL	0/1:6,3:9:99:108,0,243
3Cen_mapped_Scaffold_1_D1896_D1895	61687	.	G	A	56.77	.	AC=1;AF=0.500;AN=2;BaseQRankSum=1.122;ClippingRankSum=0.000;DP=10;ExcessHet=3.0103;FS=2.430;MLEAC=1;MLEAF=0.500;MQ=35.50;MQRankSum=0.816;QD=5.68;ReadPosRankSum=0.608;SOR=1.609	GT:AD:DP:GQ:PL	0/1:6,4:10:85:85,0,123
3Cen_mapped_Scaffold_1_D1896_D1895	61700	.	G	T	58.77	.	AC=1;AF=0.500;AN=2;BaseQRankSum=0.589;ClippingRankSum=0.000;DP=9;ExcessHet=3.0103;FS=0.000;MLEAC=1;MLEAF=0.500;MQ=36.09;MQRankSum=0.464;QD=6.53;ReadPosRankSum=0.464;SOR=0.495	GT:AD:DP:GQ:PL	0/1:5,4:9:87:87,0,114
3Cen_mapped_Scaffold_1_D1896_D1895	62265	.	T	A	61.77	.	AC=1;AF=0.500;AN=2;BaseQRankSum=0.524;ClippingRankSum=0.000;DP=5;ExcessHet=3.0103;FS=0.000;MLEAC=1;MLEAF=0.500;MQ=28.94;MQRankSum=-1.645;QD=12.35;ReadPosRankSum=-1.645;SOR=0.446	GT:AD:DP:GQ:PL	0/1:3,2:5:90:90,0,133
3Cen_mapped_Scaffold_1_D1896_D1895	62271	.	G	A	61.77	.	AC=1;AF=0.500;AN=2;BaseQRankSum=-0.126;ClippingRankSum=0.000;DP=6;ExcessHet=3.0103;FS=0.000;MLEAC=1;MLEAF=0.500;MQ=27.90;MQRankSum=-1.960;QD=10.29;ReadPosRankSum=-1.960;SOR=0.693	GT:AD:DP:GQ:PL	0/1:3,3:6:90:90,0,133
3Cen_mapped_Scaffold_1_D1896_D1895	62284	.	G	A	85.77	.	AC=1;AF=0.500;AN=2;BaseQRankSum=-1.579;ClippingRankSum=0.000;DP=7;ExcessHet=3.0103;FS=0.000;MLEAC=1;MLEAF=0.500;MQ=28.36;MQRankSum=-2.189;QD=12.25;ReadPosRankSum=1.006;SOR=1.609	GT:AD:DP:GQ:PL	0/1:4,3:7:99:114,0,186
3Cen_mapped_Scaffold_1_D1896_D1895	62293	.	G	A	88.77	.	AC=1;AF=0.500;AN=2;BaseQRankSum=-0.674;ClippingRankSum=0.000;DP=6;ExcessHet=3.0103;FS=0.000;MLEAC=1;MLEAF=0.500;MQ=27.10;MQRankSum=-1.960;QD=14.79;ReadPosRankSum=0.674;SOR=2.093	GT:AD:DP:GQ:PL	0/1:3,3:6:99:117,0,160
3Cen_mapped_Scaffold_1_D1896_D1895	62297	.	C	T	88.77	.	AC=1;AF=0.500;AN=2;BaseQRankSum=1.036;ClippingRankSum=0.000;DP=5;ExcessHet=3.0103;FS=3.979;MLEAC=1;MLEAF=0.500;MQ=27.50;MQRankSum=-1.645;QD=17.75;ReadPosRankSum=-1.645;SOR=2.833	GT:AD:DP:GQ:PL	0/1:2,3:5:99:117,0,160
3Cen_mapped_Scaffold_1_D1896_D1895	62308	.	T	TCGATATAAACTCAAAGCATTAAATAATAACCGAACTTATAAATATTCTC	82.73	.	AC=1;AF=0.500;AN=2;BaseQRankSum=1.036;ClippingRankSum=0.000;DP=5;ExcessHet=3.0103;FS=3.979;MLEAC=1;MLEAF=0.500;MQ=27.50;MQRankSum=-1.645;QD=16.55;ReadPosRankSum=-1.645;SOR=2.833	GT:AD:DP:GQ:PL	0/1:2,3:5:99:120,0,132
3Cen_mapped_Scaffold_1_D1896_D1895	62311	.	G	GAATCTTTGCGATGTATGCCTGAGAAGAGGATTACCACAGTATT	82.73	.	AC=1;AF=0.500;AN=2;BaseQRankSum=-1.036;ClippingRankSum=0.000;DP=5;ExcessHet=3.0103;FS=3.979;MLEAC=1;MLEAF=0.500;MQ=27.50;MQRankSum=-1.645;QD=16.55;ReadPosRankSum=-1.645;SOR=2.833	GT:AD:DP:GQ:PL	0/1:2,3:5:99:120,0,132
3Cen_mapped_Scaffold_1_D1896_D1895	67383	.	A	AGATTTTCTGGTTTACCATCAAACTCTGGTATCAGAGATGT	33.73	.	AC=1;AF=0.500;AN=2;BaseQRankSum=-0.967;ClippingRankSum=0.000;DP=6;ExcessHet=3.0103;FS=0.000;MLEAC=1;MLEAF=0.500;MQ=33.04;MQRankSum=1.834;QD=5.62;ReadPosRankSum=-1.834;SOR=0.223	GT:AD:DP:GQ:PL	0/1:4,2:6:71:71,0,1561
3Cen_mapped_Scaffold_1_D1896_D1895	70136	.	A	AT	53.70	.	AC=2;AF=1.00;AN=2;DP=2;ExcessHet=3.0103;FS=0.000;MLEAC=2;MLEAF=1.00;MQ=22.00;QD=26.85;SOR=2.303	GT:AD:DP:GQ:PL	1/1:0,2:2:6:90,6,0
3Cen_mapped_Scaffold_1_D1896_D1895	70138	.	A	ACGAC	53.70	.	AC=2;AF=1.00;AN=2;DP=2;ExcessHet=3.0103;FS=0.000;MLEAC=2;MLEAF=1.00;MQ=22.00;QD=26.85;SOR=2.303	GT:AD:DP:GQ:PL	1/1:0,2:2:6:90,6,0
3Cen_mapped_Scaffold_1_D1896_D1895	70141	.	AACTTTTTTCTGTTTTGTTCTGTTCTGT	A	53.70	.	AC=2;AF=1.00;AN=2;DP=2;ExcessHet=3.0103;FS=0.000;MLEAC=2;MLEAF=1.00;MQ=22.00;QD=26.85;SOR=2.303	GT:AD:DP:GQ:PL	1/1:0,2:2:6:90,6,0
3Cen_mapped_Scaffold_31_D1643_D1653_D1791	916	.	A	T	196.90	.	AC=2;AF=1.00;AN=2;DP=5;ExcessHet=3.0103;FS=0.000;MLEAC=2;MLEAF=1.00;MQ=32.65;QD=31.43;SOR=3.611	GT:AD:DP:GQ:PL	1/1:0,5:5:15:225,15,0
3Cen_mapped_Scaffold_31_D1643_D1653_D1791	917	.	A	C	196.90	.	AC=2;AF=1.00;AN=2;DP=5;ExcessHet=3.0103;FS=0.000;MLEAC=2;MLEAF=1.00;MQ=32.65;QD=35.74;SOR=3.611	GT:AD:DP:GQ:PL	1/1:0,5:5:15:225,15,0
3Cen_mapped_Scaffold_31_D1643_D1653_D1791	938	.	A	C	105.90	.	AC=2;AF=1.00;AN=2;DP=5;ExcessHet=3.0103;FS=0.000;MLEAC=2;MLEAF=1.00;MQ=32.65;QD=21.18;SOR=3.611	GT:AD:DP:GQ:PL	1/1:0,5:5:15:134,15,0
3Cen_mapped_Scaffold_31_D1643_D1653_D1791	979	.	TG	T	134	.	AC=2;AF=1.00;AN=2;DP=4;ExcessHet=3.0103;FS=0.000;MLEAC=2;MLEAF=1.00;MQ=31.75;QD=33.50;SOR=3.258	GT:AD:DP:GQ:PL	1/1:0,4:4:12:171,12,0
3Cen_mapped_Scaffold_31_D1643_D1653_D1791	983	.	G	T	143.03	.	AC=2;AF=1.00;AN=2;DP=4;ExcessHet=3.0103;FS=0.000;MLEAC=2;MLEAF=1.00;MQ=31.75;QD=34.45;SOR=3.258	GT:AD:DP:GQ:PL	1/1:0,4:4:12:171,12,0
3Cen_mapped_Scaffold_31_D1643_D1653_D1791	997	.	G	T	56.28	.	AC=2;AF=1.00;AN=2;DP=3;ExcessHet=3.0103;FS=0.000;MLEAC=2;MLEAF=1.00;MQ=28.00;QD=18.76;SOR=2.833	GT:AD:DP:GQ:PL	1/1:0,3:3:9:84,9,0
3Cen_mapped_Scaffold_31_D1643_D1653_D1791	3987	.	A	G	41.90	.	AC=1;AF=0.500;AN=2;BaseQRankSum=1.150;ClippingRankSum=0.000;DP=4;ExcessHet=3.0103;FS=0.000;MLEAC=1;MLEAF=0.500;MQ=36.16;MQRankSum=0.319;QD=10.48;ReadPosRankSum=0.000;SOR=1.609	GT:AD:DP:GQ:PL	0/1:1,3:4:15:70,0,15
3Cen_mapped_Scaffold_31_D1643_D1653_D1791	4179	.	G	T	70.77	.	AC=1;AF=0.500;AN=2;BaseQRankSum=0.000;ClippingRankSum=0.000;DP=13;ExcessHet=3.0103;FS=0.000;MLEAC=1;MLEAF=0.500;MQ=38.42;MQRankSum=-0.483;QD=5.44;ReadPosRankSum=-0.522;SOR=1.179	GT:AD:DP:GQ:PL	0/1:8,5:13:99:99,0,167
3Cen_mapped_Scaffold_31_D1643_D1653_D1791	4342	.	G	A	51.77	.	AC=1;AF=0.500;AN=2;BaseQRankSum=-0.398;ClippingRankSum=0.000;DP=10;ExcessHet=3.0103;FS=0.000;MLEAC=1;MLEAF=0.500;MQ=35.16;MQRankSum=0.180;QD=5.75;ReadPosRankSum=0.589;SOR=0.527	GT:AD:DP:GQ:PL	0/1:5,4:9:80:80,0,141
3Cen_mapped_Scaffold_31_D1643_D1653_D1791	4346	.	T	C	34.77	.	AC=1;AF=0.500;AN=2;BaseQRankSum=-1.732;ClippingRankSum=0.000;DP=10;ExcessHet=3.0103;FS=0.000;MLEAC=1;MLEAF=0.500;MQ=35.16;MQRankSum=1.150;QD=3.86;ReadPosRankSum=-0.469;SOR=0.132	GT:AD:DP:GQ:PL	0/1:7,2:9:63:63,0,288
3Cen_mapped_Scaffold_31_D1643_D1653_D1791	4351	.	A	C	34.77	.	AC=1;AF=0.500;AN=2;BaseQRankSum=-1.732;ClippingRankSum=0.000;DP=10;ExcessHet=3.0103;FS=0.000;MLEAC=1;MLEAF=0.500;MQ=35.16;MQRankSum=1.150;QD=3.86;ReadPosRankSum=-0.469;SOR=0.132	GT:AD:DP:GQ:PL	0/1:7,2:9:63:63,0,288
3Cen_mapped_Scaffold_31_D1643_D1653_D1791	4389	.	T	A	84.77	.	AC=1;AF=0.500;AN=2;BaseQRankSum=-0.732;ClippingRankSum=0.000;DP=9;ExcessHet=3.0103;FS=0.000;MLEAC=1;MLEAF=0.500;MQ=35.66;MQRankSum=0.566;QD=10.60;ReadPosRankSum=2.100;SOR=1.179	GT:AD:DP:GQ:PL	0/1:3,5:8:72:113,0,72
3Cen_mapped_Scaffold_31_D1643_D1653_D1791	4496	.	A	C	217.77	.	AC=1;AF=0.500;AN=2;BaseQRankSum=-0.319;ClippingRankSum=0.000;DP=8;ExcessHet=3.0103;FS=6.021;MLEAC=1;MLEAF=0.500;MQ=39.77;MQRankSum=2.100;QD=27.22;ReadPosRankSum=-0.619;SOR=3.912	GT:AD:DP:GQ:PL	0/1:2,6:8:66:246,0,66
3Cen_mapped_Scaffold_31_D1643_D1653_D1791	4497	.	T	A	217.77	.	AC=1;AF=0.500;AN=2;BaseQRankSum=0.674;ClippingRankSum=0.000;DP=8;ExcessHet=3.0103;FS=6.021;MLEAC=1;MLEAF=0.500;MQ=39.77;MQRankSum=2.100;QD=27.22;ReadPosRankSum=0.000;SOR=3.912	GT:AD:DP:GQ:PL	0/1:2,6:8:66:246,0,66
3Cen_mapped_Scaffold_31_D1643_D1653_D1791	5051	.	G	T	30.74	.	AC=2;AF=1.00;AN=2;DP=2;ExcessHet=3.0103;FS=0.000;MLEAC=2;MLEAF=1.00;MQ=26.08;QD=15.37;SOR=2.303	GT:AD:DP:GQ:PL	1/1:0,2:2:6:58,6,0
3Cen_mapped_Scaffold_31_D1643_D1653_D1791	13556	.	G	C	54.77	.	AC=1;AF=0.500;AN=2;BaseQRankSum=1.221;ClippingRankSum=0.000;DP=9;ExcessHet=3.0103;FS=3.522;MLEAC=1;MLEAF=0.500;MQ=30.80;MQRankSum=0.589;QD=6.09;ReadPosRankSum=-0.508;SOR=2.712	GT:AD:DP:GQ:PL	0/1:5,4:9:83:83,0,94
3Cen_mapped_Scaffold_31_D1643_D1653_D1791	18127	.	C	CA	103.87	.	AC=2;AF=1.00;AN=2;DP=5;ExcessHet=3.0103;FS=0.000;MLEAC=2;MLEAF=1.00;MQ=39.50;QD=20.77;SOR=3.611	GT:AD:DP:GQ:PL	1/1:0,5:5:15:141,15,0
3Cen_mapped_Scaffold_31_D1643_D1653_D1791	20466	.	A	AAGGCTGGTGCTTCGCCT	292.73	.	AC=1;AF=0.500;AN=2;BaseQRankSum=1.085;ClippingRankSum=0.000;DP=9;ExcessHet=3.0103;FS=0.000;MLEAC=1;MLEAF=0.500;MQ=35.34;MQRankSum=0.000;QD=32.53;ReadPosRankSum=-1.732;SOR=2.093	GT:AD:DP:GQ:PL	0/1:2,7:9:60:330,0,60
3Cen_mapped_Scaffold_31_D1643_D1653_D1791	20485	.	C	A	124.77	.	AC=1;AF=0.500;AN=2;BaseQRankSum=1.000;ClippingRankSum=0.000;DP=11;ExcessHet=3.0103;FS=0.000;MLEAC=1;MLEAF=0.500;MQ=35.56;MQRankSum=2.148;QD=13.86;ReadPosRankSum=-0.464;SOR=1.609	GT:AD:DP:GQ:PL	0/1:5,4:9:99:153,0,198
3Cen_mapped_Scaffold_31_D1643_D1653_D1791	20491	.	TTGA	T	112.73	.	AC=1;AF=0.500;AN=2;BaseQRankSum=0.497;ClippingRankSum=0.000;DP=10;ExcessHet=3.0103;FS=0.000;MLEAC=1;MLEAF=0.500;MQ=36.52;MQRankSum=1.622;QD=11.27;ReadPosRankSum=0.204;SOR=1.329	GT:AD:DP:GQ:PL	0/1:6,4:10:99:150,0,240
3Cen_mapped_Scaffold_31_D1643_D1653_D1791	20502	.	C	T	160.77	.	AC=1;AF=0.500;AN=2;BaseQRankSum=-1.178;ClippingRankSum=0.000;DP=12;ExcessHet=3.0103;FS=3.282;MLEAC=1;MLEAF=0.500;MQ=35.36;MQRankSum=2.804;QD=13.40;ReadPosRankSum=1.524;SOR=2.303	GT:AD:DP:GQ:PL	0/1:7,5:12:99:189,0,245
3Cen_mapped_Scaffold_31_D1643_D1653_D1791	20516	.	G	T	95.77	.	AC=1;AF=0.500;AN=2;BaseQRankSum=0.253;ClippingRankSum=0.000;DP=11;ExcessHet=3.0103;FS=6.264;MLEAC=1;MLEAF=0.500;MQ=35.95;MQRankSum=1.834;QD=8.71;ReadPosRankSum=1.004;SOR=2.833	GT:AD:DP:GQ:PL	0/1:7,4:11:99:124,0,256
3Cen_mapped_Scaffold_31_D1643_D1653_D1791	20518	.	C	A	95.77	.	AC=1;AF=0.500;AN=2;BaseQRankSum=0.533;ClippingRankSum=0.000;DP=11;ExcessHet=3.0103;FS=6.264;MLEAC=1;MLEAF=0.500;MQ=35.95;MQRankSum=1.834;QD=8.71;ReadPosRankSum=1.200;SOR=2.833	GT:AD:DP:GQ:PL	0/1:7,4:11:99:124,0,256
3Cen_mapped_Scaffold_31_D1643_D1653_D1791	20536	.	C	T	118.77	.	AC=1;AF=0.500;AN=2;BaseQRankSum=0.000;ClippingRankSum=0.000;DP=11;ExcessHet=3.0103;FS=6.264;MLEAC=1;MLEAF=0.500;MQ=35.95;MQRankSum=1.834;QD=10.80;ReadPosRankSum=0.632;SOR=2.833	GT:AD:DP:GQ:PL	0/1:7,4:11:99:147,0,266
3Cen_mapped_Scaffold_31_D1643_D1653_D1791	20546	.	T	G	211.77	.	AC=1;AF=0.500;AN=2;BaseQRankSum=-1.431;ClippingRankSum=0.000;DP=10;ExcessHet=3.0103;FS=14.771;MLEAC=1;MLEAF=0.500;MQ=35.63;MQRankSum=2.823;QD=21.18;ReadPosRankSum=-1.036;SOR=3.897	GT:AD:DP:GQ:PL	0/1:4,6:10:79:240,0,79
3Cen_mapped_Scaffold_31_D1643_D1653_D1791	20551	.	T	C	31.77	.	AC=1;AF=0.500;AN=2;BaseQRankSum=0.967;ClippingRankSum=0.000;DP=10;ExcessHet=3.0103;FS=0.000;MLEAC=1;MLEAF=0.500;MQ=35.63;MQRankSum=0.842;QD=3.18;ReadPosRankSum=-1.111;SOR=1.609	GT:AD:DP:GQ:PL	0/1:8,2:10:60:60,0,330
3Cen_mapped_Scaffold_31_D1643_D1653_D1791	20659	.	A	T	46.74	.	AC=2;AF=1.00;AN=2;DP=2;ExcessHet=3.0103;FS=0.000;MLEAC=2;MLEAF=1.00;MQ=34.21;QD=23.37;SOR=0.693	GT:AD:DP:GQ:PL	1/1:0,2:2:6:74,6,0
3Cen_mapped_Scaffold_31_D1643_D1653_D1791	20673	.	C	T	49.77	.	AC=1;AF=0.500;AN=2;BaseQRankSum=-0.431;ClippingRankSum=0.000;DP=5;ExcessHet=3.0103;FS=0.000;MLEAC=1;MLEAF=0.500;MQ=31.23;MQRankSum=0.674;QD=12.44;ReadPosRankSum=1.383;SOR=0.105	GT:AD:DP:GQ:PL	0/1:2,2:4:69:78,0,69
3Cen_mapped_Scaffold_31_D1643_D1653_D1791	20675	.	A	G	49.77	.	AC=1;AF=0.500;AN=2;BaseQRankSum=0.000;ClippingRankSum=0.000;DP=5;ExcessHet=3.0103;FS=0.000;MLEAC=1;MLEAF=0.500;MQ=31.23;MQRankSum=0.674;QD=12.44;ReadPosRankSum=1.383;SOR=0.105	GT:AD:DP:GQ:PL	0/1:2,2:4:69:78,0,69
3Cen_mapped_Scaffold_31_D1643_D1653_D1791	20717	.	T	C	184.78	.	AC=1;AF=0.500;AN=2;BaseQRankSum=-0.393;ClippingRankSum=0.000;DP=9;ExcessHet=3.0103;FS=0.000;MLEAC=1;MLEAF=0.500;MQ=34.49;MQRankSum=1.150;QD=20.53;ReadPosRankSum=-0.282;SOR=0.859	GT:AD:DP:GQ:PL	0/1:2,7:9:24:213,0,24
3Cen_mapped_Scaffold_31_D1643_D1653_D1791	20772	.	A	G	343.77	.	AC=1;AF=0.500;AN=2;BaseQRankSum=1.602;ClippingRankSum=0.000;DP=11;ExcessHet=3.0103;FS=0.000;MLEAC=1;MLEAF=0.500;MQ=33.81;MQRankSum=0.908;QD=31.25;ReadPosRankSum=-2.362;SOR=1.179	GT:AD:DP:GQ:PL	0/1:2,9:11:57:372,0,57
3Cen_mapped_Scaffold_31_D1643_D1653_D1791	20776	.	G	GGGAAGTCCCCAGCTGGTTCCCCTCATCGGTCTTCGGACCTGACCGCGGCTCTCCAGAATGAGGACCTGAGGGGCATACTTACCAGGATGAAT	447.82	.	AC=1;AF=0.500;AN=2;BaseQRankSum=0.000;ClippingRankSum=0.000;DP=10;ExcessHet=3.0103;FS=0.000;MLEAC=1;MLEAF=0.500;MQ=32.88;MQRankSum=0.842;QD=30.50;ReadPosRankSum=-1.834;SOR=1.329	GT:AD:DP:GQ:PL	0/1:2,8:10:45:485,0,45
3Cen_mapped_Scaffold_31_D1643_D1653_D1791	20792	.	C	T	119.77	.	AC=1;AF=0.500;AN=2;BaseQRankSum=1.611;ClippingRankSum=0.000;DP=8;ExcessHet=3.0103;FS=0.000;MLEAC=1;MLEAF=0.500;MQ=34.20;MQRankSum=0.619;QD=14.97;ReadPosRankSum=-2.100;SOR=1.863	GT:AD:DP:GQ:PL	0/1:2,6:8:66:148,0,66
3Cen_mapped_Scaffold_31_D1643_D1653_D1791	20839	.	G	T	65.77	.	AC=1;AF=0.500;AN=2;BaseQRankSum=0.894;ClippingRankSum=0.000;DP=8;ExcessHet=3.0103;FS=0.000;MLEAC=1;MLEAF=0.500;MQ=38.15;MQRankSum=1.133;QD=8.22;ReadPosRankSum=0.366;SOR=0.693	GT:AD:DP:GQ:PL	0/1:4,4:8:94:94,0,94
3Cen_mapped_Scaffold_31_D1643_D1653_D1791	20877	.	G	C	115.90	.	AC=2;AF=1.00;AN=2;DP=5;ExcessHet=3.0103;FS=0.000;MLEAC=2;MLEAF=1.00;MQ=40.67;QD=23.18;SOR=3.611	GT:AD:DP:GQ:PL	1/1:0,5:5:15:144,15,0
3Cen_mapped_Scaffold_31_D1643_D1653_D1791	20891	.	G	A	112.90	.	AC=2;AF=1.00;AN=2;DP=5;ExcessHet=3.0103;FS=0.000;MLEAC=2;MLEAF=1.00;MQ=40.67;QD=22.58;SOR=3.611	GT:AD:DP:GQ:PL	1/1:0,5:5:15:141,15,0
3Cen_mapped_Scaffold_31_D1643_D1653_D1791	20929	.	T	C	152.03	.	AC=2;AF=1.00;AN=2;DP=4;ExcessHet=3.0103;FS=0.000;MLEAC=2;MLEAF=1.00;MQ=40.58;QD=32.00;SOR=3.258	GT:AD:DP:GQ:PL	1/1:0,4:4:12:180,12,0
3Cen_mapped_Scaffold_31_D1643_D1653_D1791	20937	.	T	C	152.03	.	AC=2;AF=1.00;AN=2;DP=4;ExcessHet=3.0103;FS=0.000;MLEAC=2;MLEAF=1.00;MQ=40.58;QD=26.39;SOR=3.258	GT:AD:DP:GQ:PL	1/1:0,4:4:12:180,12,0
3Cen_mapped_Scaffold_31_D1643_D1653_D1791	20948	.	T	A	152.03	.	AC=2;AF=1.00;AN=2;DP=4;ExcessHet=3.0103;FS=0.000;MLEAC=2;MLEAF=1.00;MQ=40.58;QD=27.68;SOR=3.258	GT:AD:DP:GQ:PL	1/1:0,4:4:12:180,12,0
3Cen_mapped_Scaffold_31_D1643_D1653_D1791	20951	.	G	C	152.03	.	AC=2;AF=1.00;AN=2;DP=4;ExcessHet=3.0103;FS=0.000;MLEAC=2;MLEAF=1.00;MQ=40.58;QD=27.82;SOR=3.258	GT:AD:DP:GQ:PL	1/1:0,4:4:12:180,12,0
3Cen_mapped_Scaffold_31_D1643_D1653_D1791	22038	.	A	C	44.77	.	AC=1;AF=0.500;AN=2;BaseQRankSum=0.126;ClippingRankSum=0.000;DP=5;ExcessHet=3.0103;FS=0.000;MLEAC=1;MLEAF=0.500;MQ=34.60;MQRankSum=-0.524;QD=8.95;ReadPosRankSum=0.253;SOR=1.022	GT:AD:DP:GQ:PL	0/1:2,3:5:50:73,0,50
3Cen_mapped_Scaffold_31_D1643_D1653_D1791	22190	.	C	CTCGTGGACCATGCGAGAGGGCGAAGCCCGAAGGTCATTGCCGGCGACTTTAATGCCTGGGCAGTGGAA	76.73	.	AC=1;AF=0.500;AN=2;BaseQRankSum=0.842;ClippingRankSum=0.000;DP=6;ExcessHet=3.0103;FS=3.979;MLEAC=1;MLEAF=0.500;MQ=36.55;MQRankSum=-0.842;QD=12.79;ReadPosRankSum=-1.834;SOR=2.225	GT:AD:DP:GQ:PL	0/1:4,2:6:99:114,0,159
3Cen_mapped_Scaffold_31_D1643_D1653_D1791	22472	.	A	G	62.74	.	AC=2;AF=1.00;AN=2;DP=2;ExcessHet=3.0103;FS=0.000;MLEAC=2;MLEAF=1.00;MQ=36.00;QD=31.37;SOR=2.303	GT:AD:DP:GQ:PL	1/1:0,2:2:6:90,6,0
3Cen_mapped_Scaffold_31_D1643_D1653_D1791	22473	.	G	GACGC	53.70	.	AC=2;AF=1.00;AN=2;DP=2;ExcessHet=3.0103;FS=0.000;MLEAC=2;MLEAF=1.00;MQ=36.00;QD=26.85;SOR=2.303	GT:AD:DP:GQ:PL	1/1:0,2:2:6:90,6,0
3Cen_mapped_Scaffold_31_D1643_D1653_D1791	22483	.	T	G	62.74	.	AC=2;AF=1.00;AN=2;DP=2;ExcessHet=3.0103;FS=0.000;MLEAC=2;MLEAF=1.00;MQ=36.00;QD=31.37;SOR=2.303	GT:AD:DP:GQ:PL	1/1:0,2:2:6:90,6,0
3Cen_mapped_Scaffold_31_D1643_D1653_D1791	28648	.	T	C	67.77	.	AC=1;AF=0.500;AN=2;BaseQRankSum=0.000;ClippingRankSum=0.000;DP=6;ExcessHet=3.0103;FS=11.761;MLEAC=1;MLEAF=0.500;MQ=35.59;MQRankSum=1.834;QD=11.29;ReadPosRankSum=0.431;SOR=3.223	GT:AD:DP:GQ:PL	0/1:2,4:6:38:96,0,38
3Cen_mapped_Scaffold_31_D1643_D1653_D1791	28983	.	T	C	69.98	.	AC=1;AF=0.500;AN=2;BaseQRankSum=0.524;ClippingRankSum=0.000;DP=5;ExcessHet=3.0103;FS=0.000;MLEAC=1;MLEAF=0.500;MQ=36.44;MQRankSum=1.282;QD=14.00;ReadPosRankSum=-0.524;SOR=1.981	GT:AD:DP:GQ:PL	0/1:1,4:5:13:98,0,13
3Cen_mapped_Scaffold_31_D1643_D1653_D1791	70772	.	T	C	320.77	.	AC=2;AF=1.00;AN=2;DP=12;ExcessHet=3.0103;FS=0.000;MLEAC=2;MLEAF=1.00;MQ=39.26;QD=26.73;SOR=5.136	GT:AD:DP:GQ:PL	1/1:0,12:12:36:349,36,0
3Cen_mapped_Scaffold_31_D1643_D1653_D1791	71818	.	C	A	58.28	.	AC=2;AF=1.00;AN=2;DP=3;ExcessHet=3.0103;FS=0.000;MLEAC=2;MLEAF=1.00;MQ=34.77;QD=19.43;SOR=1.179	GT:AD:DP:GQ:PL	1/1:0,3:3:9:86,9,0
3Cen_mapped_Scaffold_31_D1643_D1653_D1791	71847	.	C	T	107.28	.	AC=2;AF=1.00;AN=2;DP=3;ExcessHet=3.0103;FS=0.000;MLEAC=2;MLEAF=1.00;MQ=34.77;QD=32.33;SOR=1.179	GT:AD:DP:GQ:PL	1/1:0,3:3:9:135,9,0
3Cen_mapped_Scaffold_31_D1643_D1653_D1791	71866	.	G	GCTCTGGTGTCCGAGTCGAGGCGGTACAAAC	98.25	.	AC=2;AF=1.00;AN=2;DP=3;ExcessHet=3.0103;FS=0.000;MLEAC=2;MLEAF=1.00;MQ=34.77;QD=32.75;SOR=1.179	GT:AD:DP:GQ:PL	1/1:0,3:3:9:135,9,0
3Cen_mapped_Scaffold_31_D1643_D1653_D1791	73327	.	G	A	43.74	.	AC=2;AF=1.00;AN=2;DP=2;ExcessHet=3.0103;FS=0.000;MLEAC=2;MLEAF=1.00;MQ=32.57;QD=21.87;SOR=2.303	GT:AD:DP:GQ:PL	1/1:0,2:2:6:71,6,0
3Cen_mapped_Scaffold_31_D1643_D1653_D1791	73712	.	A	T	52.77	.	AC=1;AF=0.500;AN=2;BaseQRankSum=0.000;ClippingRankSum=0.000;DP=3;ExcessHet=3.0103;FS=0.000;MLEAC=1;MLEAF=0.500;MQ=32.06;MQRankSum=0.000;QD=17.59;ReadPosRankSum=0.967;SOR=1.179	GT:AD:DP:GQ:PL	0/1:1,2:3:48:81,0,48
3Cen_mapped_Scaffold_31_D1643_D1653_D1791	73713	.	A	T	52.77	.	AC=1;AF=0.500;AN=2;BaseQRankSum=0.431;ClippingRankSum=0.000;DP=3;ExcessHet=3.0103;FS=0.000;MLEAC=1;MLEAF=0.500;MQ=32.06;MQRankSum=0.000;QD=17.59;ReadPosRankSum=0.967;SOR=1.179	GT:AD:DP:GQ:PL	0/1:1,2:3:48:81,0,48
3Cen_mapped_Scaffold_31_D1643_D1653_D1791	77300	.	T	TTCGAACTGAAAACAGTAACCTTTGGAG	34.73	.	AC=1;AF=0.500;AN=2;BaseQRankSum=-1.282;ClippingRankSum=0.000;DP=7;ExcessHet=3.0103;FS=0.000;MLEAC=1;MLEAF=0.500;MQ=36.59;MQRankSum=1.834;QD=5.79;ReadPosRankSum=-1.834;SOR=0.693	GT:AD:DP:GQ:PL	0/1:4,2:6:72:72,0,1136
3Cen_mapped_Scaffold_31_D1643_D1653_D1791	79242	.	G	C	52.77	.	AC=1;AF=0.500;AN=2;BaseQRankSum=-0.967;ClippingRankSum=0.000;DP=4;ExcessHet=3.0103;FS=0.000;MLEAC=1;MLEAF=0.500;MQ=40.08;MQRankSum=0.967;QD=17.59;ReadPosRankSum=0.000;SOR=0.223	GT:AD:DP:GQ:PL	0/1:1,2:3:48:81,0,48
3Cen_mapped_Scaffold_31_D1643_D1653_D1791	79252	.	C	T	52.77	.	AC=1;AF=0.500;AN=2;BaseQRankSum=-0.967;ClippingRankSum=0.000;DP=4;ExcessHet=3.0103;FS=0.000;MLEAC=1;MLEAF=0.500;MQ=40.08;MQRankSum=0.967;QD=17.59;ReadPosRankSum=0.000;SOR=0.223	GT:AD:DP:GQ:PL	0/1:1,2:3:48:81,0,48
3Cen_mapped_Scaffold_31_D1643_D1653_D1791	82518	.	C	A	62.74	.	AC=2;AF=1.00;AN=2;DP=2;ExcessHet=3.0103;FS=0.000;MLEAC=2;MLEAF=1.00;MQ=23.02;QD=31.37;SOR=2.303	GT:AD:DP:GQ:PL	1/1:0,2:2:6:90,6,0
3Cen_mapped_Scaffold_31_D1643_D1653_D1791	82519	.	C	T	62.74	.	AC=2;AF=1.00;AN=2;DP=2;ExcessHet=3.0103;FS=0.000;MLEAC=2;MLEAF=1.00;MQ=23.02;QD=31.37;SOR=2.303	GT:AD:DP:GQ:PL	1/1:0,2:2:6:90,6,0
3Cen_mapped_Scaffold_31_D1643_D1653_D1791	82523	.	G	A	62.74	.	AC=2;AF=1.00;AN=2;DP=2;ExcessHet=3.0103;FS=0.000;MLEAC=2;MLEAF=1.00;MQ=23.02;QD=31.37;SOR=2.303	GT:AD:DP:GQ:PL	1/1:0,2:2:6:90,6,0
3Cen_mapped_Scaffold_31_D1643_D1653_D1791	82528	.	A	G	62.74	.	AC=2;AF=1.00;AN=2;DP=2;ExcessHet=3.0103;FS=0.000;MLEAC=2;MLEAF=1.00;MQ=23.02;QD=31.37;SOR=2.303	GT:AD:DP:GQ:PL	1/1:0,2:2:6:90,6,0
3Cen_mapped_Scaffold_31_D1643_D1653_D1791	82543	.	T	A	62.74	.	AC=2;AF=1.00;AN=2;DP=2;ExcessHet=3.0103;FS=0.000;MLEAC=2;MLEAF=1.00;MQ=23.02;QD=31.37;SOR=2.303	GT:AD:DP:GQ:PL	1/1:0,2:2:6:90,6,0
3Cen_mapped_Scaffold_31_D1643_D1653_D1791	82544	.	T	A	62.74	.	AC=2;AF=1.00;AN=2;DP=2;ExcessHet=3.0103;FS=0.000;MLEAC=2;MLEAF=1.00;MQ=23.02;QD=31.37;SOR=2.303	GT:AD:DP:GQ:PL	1/1:0,2:2:6:90,6,0
3Cen_mapped_Scaffold_31_D1643_D1653_D1791	82551	.	G	A	62.74	.	AC=2;AF=1.00;AN=2;DP=2;ExcessHet=3.0103;FS=0.000;MLEAC=2;MLEAF=1.00;MQ=23.02;QD=31.37;SOR=2.303	GT:AD:DP:GQ:PL	1/1:0,2:2:6:90,6,0
3Cen_mapped_Scaffold_31_D1643_D1653_D1791	82564	.	T	G	62.74	.	AC=2;AF=1.00;AN=2;DP=2;ExcessHet=3.0103;FS=0.000;MLEAC=2;MLEAF=1.00;MQ=23.02;QD=31.37;SOR=2.303	GT:AD:DP:GQ:PL	1/1:0,2:2:6:90,6,0
3Cen_mapped_Scaffold_31_D1643_D1653_D1791	82580	.	C	A	52.77	.	AC=1;AF=0.500;AN=2;DP=2;ExcessHet=3.0103;FS=0.000;MLEAC=1;MLEAF=0.500;MQ=23.02;QD=26.38;SOR=2.303	GT:AD:DP:GQ:PL	0/1:0,2:2:81:81,0,142
3Cen_mapped_Scaffold_31_D1643_D1653_D1791	82592	.	G	GCCAATGAGAGTTTGTTT	43.73	.	AC=1;AF=0.500;AN=2;BaseQRankSum=0.000;ClippingRankSum=0.000;DP=3;ExcessHet=3.0103;FS=0.000;MLEAC=1;MLEAF=0.500;MQ=26.36;MQRankSum=-0.967;QD=14.58;ReadPosRankSum=0.000;SOR=1.179	GT:AD:DP:GQ:PL	0/1:1,2:3:81:81,0,142
3Cen_mapped_Scaffold_31_D1643_D1653_D1791	86945	.	C	T	196.90	.	AC=2;AF=1.00;AN=2;DP=5;ExcessHet=3.0103;FS=0.000;MLEAC=2;MLEAF=1.00;MQ=25.31;QD=25.40;SOR=3.611	GT:AD:DP:GQ:PL	1/1:0,5:5:15:225,15,0
3Cen_mapped_Scaffold_31_D1643_D1653_D1791	86952	.	G	A	36.77	.	AC=1;AF=0.500;AN=2;BaseQRankSum=-1.645;ClippingRankSum=0.000;DP=5;ExcessHet=3.0103;FS=0.000;MLEAC=1;MLEAF=0.500;MQ=25.31;MQRankSum=-0.524;QD=7.35;ReadPosRankSum=0.000;SOR=1.022	GT:AD:DP:GQ:PL	0/1:2,3:5:40:65,0,40
3Cen_mapped_Scaffold_31_D1643_D1653_D1791	86953	.	C	A	196.90	.	AC=2;AF=1.00;AN=2;DP=5;ExcessHet=3.0103;FS=0.000;MLEAC=2;MLEAF=1.00;MQ=25.31;QD=28.12;SOR=3.611	GT:AD:DP:GQ:PL	1/1:0,5:5:15:225,15,0
3Cen_mapped_Scaffold_31_D1643_D1653_D1791	87267	.	G	A	46.74	.	AC=2;AF=1.00;AN=2;DP=1;ExcessHet=3.0103;FS=0.000;MLEAC=2;MLEAF=1.00;MQ=24.00;QD=25.72;SOR=1.609	GT:AD:DP:GQ:PL	1/1:0,1:1:6:74,6,0
3Cen_mapped_Scaffold_31_D1643_D1653_D1791	87273	.	C	A	46.74	.	AC=2;AF=1.00;AN=2;DP=2;ExcessHet=3.0103;FS=0.000;MLEAC=2;MLEAF=1.00;MQ=26.08;QD=23.37;SOR=2.303	GT:AD:DP:GQ:PL	1/1:0,2:2:6:74,6,0
3Cen_mapped_Scaffold_31_D1643_D1653_D1791	87291	.	T	G	62.74	.	AC=2;AF=1.00;AN=2;DP=2;ExcessHet=3.0103;FS=0.000;MLEAC=2;MLEAF=1.00;MQ=26.08;QD=31.37;SOR=2.303	GT:AD:DP:GQ:PL	1/1:0,2:2:6:90,6,0
3Cen_mapped_Scaffold_31_D1643_D1653_D1791	87299	.	TAAA	T	53.70	.	AC=2;AF=1.00;AN=2;DP=2;ExcessHet=3.0103;FS=0.000;MLEAC=2;MLEAF=1.00;MQ=26.08;QD=26.85;SOR=2.303	GT:AD:DP:GQ:PL	1/1:0,2:2:6:90,6,0
3Cen_mapped_Scaffold_31_D1643_D1653_D1791	87305	.	A	ACTG	53.70	.	AC=2;AF=1.00;AN=2;DP=2;ExcessHet=3.0103;FS=0.000;MLEAC=2;MLEAF=1.00;MQ=26.08;QD=26.85;SOR=2.303	GT:AD:DP:GQ:PL	1/1:0,2:2:6:90,6,0
3Cen_mapped_Scaffold_31_D1643_D1653_D1791	87306	.	A	T	62.74	.	AC=2;AF=1.00;AN=2;DP=2;ExcessHet=3.0103;FS=0.000;MLEAC=2;MLEAF=1.00;MQ=26.08;QD=31.37;SOR=2.303	GT:AD:DP:GQ:PL	1/1:0,2:2:6:90,6,0
3Cen_mapped_Scaffold_31_D1643_D1653_D1791	87324	.	A	T	62.74	.	AC=2;AF=1.00;AN=2;DP=2;ExcessHet=3.0103;FS=0.000;MLEAC=2;MLEAF=1.00;MQ=26.08;QD=31.37;SOR=2.303	GT:AD:DP:GQ:PL	1/1:0,2:2:6:90,6,0
3Cen_mapped_Scaffold_31_D1643_D1653_D1791	87331	.	T	C	62.74	.	AC=2;AF=1.00;AN=2;DP=2;ExcessHet=3.0103;FS=0.000;MLEAC=2;MLEAF=1.00;MQ=26.08;QD=31.37;SOR=2.303	GT:AD:DP:GQ:PL	1/1:0,2:2:6:90,6,0
3Cen_mapped_Scaffold_31_D1643_D1653_D1791	87334	.	T	C	62.74	.	AC=2;AF=1.00;AN=2;DP=2;ExcessHet=3.0103;FS=0.000;MLEAC=2;MLEAF=1.00;MQ=26.08;QD=31.37;SOR=2.303	GT:AD:DP:GQ:PL	1/1:0,2:2:6:90,6,0
3Cen_mapped_Scaffold_31_D1643_D1653_D1791	87337	.	A	G	62.74	.	AC=2;AF=1.00;AN=2;DP=2;ExcessHet=3.0103;FS=0.000;MLEAC=2;MLEAF=1.00;MQ=26.08;QD=31.37;SOR=2.303	GT:AD:DP:GQ:PL	1/1:0,2:2:6:90,6,0
3Cen_mapped_Scaffold_31_D1643_D1653_D1791	87340	.	T	C	62.74	.	AC=2;AF=1.00;AN=2;DP=2;ExcessHet=3.0103;FS=0.000;MLEAC=2;MLEAF=1.00;MQ=26.08;QD=31.37;SOR=2.303	GT:AD:DP:GQ:PL	1/1:0,2:2:6:90,6,0
3Cen_mapped_Scaffold_31_D1643_D1653_D1791	87346	.	T	C	62.74	.	AC=2;AF=1.00;AN=2;DP=2;ExcessHet=3.0103;FS=0.000;MLEAC=2;MLEAF=1.00;MQ=26.08;QD=31.37;SOR=2.303	GT:AD:DP:GQ:PL	1/1:0,2:2:6:90,6,0
3Cen_mapped_Scaffold_31_D1643_D1653_D1791	87347	.	G	A	62.74	.	AC=2;AF=1.00;AN=2;DP=2;ExcessHet=3.0103;FS=0.000;MLEAC=2;MLEAF=1.00;MQ=26.08;QD=31.37;SOR=2.303	GT:AD:DP:GQ:PL	1/1:0,2:2:6:90,6,0
3Cen_mapped_Scaffold_31_D1643_D1653_D1791	87358	.	A	G	62.74	.	AC=2;AF=1.00;AN=2;DP=2;ExcessHet=3.0103;FS=0.000;MLEAC=2;MLEAF=1.00;MQ=26.08;QD=31.37;SOR=2.303	GT:AD:DP:GQ:PL	1/1:0,2:2:6:90,6,0
3Cen_mapped_Scaffold_31_D1643_D1653_D1791	87362	.	C	T	62.74	.	AC=2;AF=1.00;AN=2;DP=2;ExcessHet=3.0103;FS=0.000;MLEAC=2;MLEAF=1.00;MQ=26.08;QD=31.37;SOR=2.303	GT:AD:DP:GQ:PL	1/1:0,2:2:6:90,6,0
3Cen_mapped_Scaffold_31_D1643_D1653_D1791	87363	.	A	G	62.74	.	AC=2;AF=1.00;AN=2;DP=2;ExcessHet=3.0103;FS=0.000;MLEAC=2;MLEAF=1.00;MQ=26.08;QD=31.37;SOR=2.303	GT:AD:DP:GQ:PL	1/1:0,2:2:6:90,6,0
3Cen_mapped_Scaffold_41_D1641	2369	.	G	A	62.74	.	AC=2;AF=1.00;AN=2;DP=2;ExcessHet=3.0103;FS=0.000;MLEAC=2;MLEAF=1.00;MQ=36.00;QD=31.37;SOR=2.303	GT:AD:DP:GQ:PL	1/1:0,2:2:6:90,6,0
3Cen_mapped_Scaffold_41_D1641	2378	.	T	C	62.74	.	AC=2;AF=1.00;AN=2;DP=2;ExcessHet=3.0103;FS=0.000;MLEAC=2;MLEAF=1.00;MQ=36.00;QD=31.37;SOR=2.303	GT:AD:DP:GQ:PL	1/1:0,2:2:6:90,6,0
3Cen_mapped_Scaffold_41_D1641	2387	.	C	T	62.74	.	AC=2;AF=1.00;AN=2;DP=2;ExcessHet=3.0103;FS=0.000;MLEAC=2;MLEAF=1.00;MQ=36.00;QD=31.37;SOR=2.303	GT:AD:DP:GQ:PL	1/1:0,2:2:6:90,6,0
3Cen_mapped_Scaffold_41_D1641	2393	.	T	C	62.74	.	AC=2;AF=1.00;AN=2;DP=2;ExcessHet=3.0103;FS=0.000;MLEAC=2;MLEAF=1.00;MQ=36.00;QD=31.37;SOR=2.303	GT:AD:DP:GQ:PL	1/1:0,2:2:6:90,6,0
3Cen_mapped_Scaffold_41_D1641	2396	.	G	A	62.74	.	AC=2;AF=1.00;AN=2;DP=2;ExcessHet=3.0103;FS=0.000;MLEAC=2;MLEAF=1.00;MQ=36.00;QD=31.37;SOR=2.303	GT:AD:DP:GQ:PL	1/1:0,2:2:6:90,6,0
3Cen_mapped_Scaffold_41_D1641	2398	.	G	A	62.74	.	AC=2;AF=1.00;AN=2;DP=2;ExcessHet=3.0103;FS=0.000;MLEAC=2;MLEAF=1.00;MQ=36.00;QD=31.37;SOR=2.303	GT:AD:DP:GQ:PL	1/1:0,2:2:6:90,6,0
3Cen_mapped_Scaffold_41_D1641	2403	.	T	C	62.74	.	AC=2;AF=1.00;AN=2;DP=2;ExcessHet=3.0103;FS=0.000;MLEAC=2;MLEAF=1.00;MQ=36.00;QD=31.37;SOR=2.303	GT:AD:DP:GQ:PL	1/1:0,2:2:6:90,6,0
3Cen_mapped_Scaffold_41_D1641	2418	.	G	A	62.74	.	AC=2;AF=1.00;AN=2;DP=2;ExcessHet=3.0103;FS=0.000;MLEAC=2;MLEAF=1.00;MQ=36.00;QD=31.37;SOR=2.303	GT:AD:DP:GQ:PL	1/1:0,2:2:6:90,6,0
3Cen_mapped_Scaffold_41_D1641	2419	.	G	T	62.74	.	AC=2;AF=1.00;AN=2;DP=2;ExcessHet=3.0103;FS=0.000;MLEAC=2;MLEAF=1.00;MQ=36.00;QD=31.37;SOR=2.303	GT:AD:DP:GQ:PL	1/1:0,2:2:6:90,6,0
3Cen_mapped_Scaffold_41_D1641	2422	.	G	C	62.74	.	AC=2;AF=1.00;AN=2;DP=2;ExcessHet=3.0103;FS=0.000;MLEAC=2;MLEAF=1.00;MQ=36.00;QD=31.37;SOR=2.303	GT:AD:DP:GQ:PL	1/1:0,2:2:6:90,6,0
3Cen_mapped_Scaffold_41_D1641	2423	.	T	C	62.74	.	AC=2;AF=1.00;AN=2;DP=2;ExcessHet=3.0103;FS=0.000;MLEAC=2;MLEAF=1.00;MQ=36.00;QD=31.37;SOR=2.303	GT:AD:DP:GQ:PL	1/1:0,2:2:6:90,6,0
3Cen_mapped_Scaffold_41_D1641	2430	.	A	C	31.74	.	AC=2;AF=1.00;AN=2;DP=2;ExcessHet=3.0103;FS=0.000;MLEAC=2;MLEAF=1.00;MQ=36.00;QD=15.87;SOR=2.303	GT:AD:DP:GQ:PL	1/1:0,2:2:6:59,6,0
3Cen_mapped_Scaffold_41_D1641	2611	.	A	T	46.77	.	AC=1;AF=0.500;AN=2;BaseQRankSum=0.126;ClippingRankSum=0.000;DP=9;ExcessHet=3.0103;FS=3.979;MLEAC=1;MLEAF=0.500;MQ=39.15;MQRankSum=-1.645;QD=9.35;ReadPosRankSum=-1.645;SOR=2.245	GT:AD:DP:GQ:PL	0/1:3,2:5:75:75,0,101
3Cen_mapped_Scaffold_41_D1641	2626	.	T	C	46.77	.	AC=1;AF=0.500;AN=2;BaseQRankSum=-0.524;ClippingRankSum=0.000;DP=10;ExcessHet=3.0103;FS=3.979;MLEAC=1;MLEAF=0.500;MQ=39.66;MQRankSum=-1.645;QD=9.35;ReadPosRankSum=-1.645;SOR=2.245	GT:AD:DP:GQ:PL	0/1:3,2:5:75:75,0,120
3Cen_mapped_Scaffold_41_D1641	2630	.	G	C	46.77	.	AC=1;AF=0.500;AN=2;BaseQRankSum=0.842;ClippingRankSum=0.000;DP=10;ExcessHet=3.0103;FS=3.979;MLEAC=1;MLEAF=0.500;MQ=39.66;MQRankSum=-1.645;QD=9.35;ReadPosRankSum=-1.645;SOR=2.245	GT:AD:DP:GQ:PL	0/1:3,2:5:75:75,0,120
3Cen_mapped_Scaffold_41_D1641	2633	.	T	C	46.77	.	AC=1;AF=0.500;AN=2;BaseQRankSum=-0.842;ClippingRankSum=0.000;DP=9;ExcessHet=3.0103;FS=3.979;MLEAC=1;MLEAF=0.500;MQ=39.15;MQRankSum=-1.645;QD=9.35;ReadPosRankSum=-1.645;SOR=2.245	GT:AD:DP:GQ:PL	0/1:3,2:5:75:75,0,120
3Cen_mapped_Scaffold_41_D1641	2651	.	A	T	88.77	.	AC=1;AF=0.500;AN=2;BaseQRankSum=1.150;ClippingRankSum=0.000;DP=10;ExcessHet=3.0103;FS=0.000;MLEAC=1;MLEAF=0.500;MQ=38.84;MQRankSum=-1.960;QD=14.79;ReadPosRankSum=0.000;SOR=0.991	GT:AD:DP:GQ:PL	0/1:3,3:6:99:117,0,117
3Cen_mapped_Scaffold_41_D1641	2653	.	A	G	88.77	.	AC=1;AF=0.500;AN=2;BaseQRankSum=0.385;ClippingRankSum=0.000;DP=10;ExcessHet=3.0103;FS=0.000;MLEAC=1;MLEAF=0.500;MQ=38.84;MQRankSum=-1.960;QD=14.79;ReadPosRankSum=0.598;SOR=0.991	GT:AD:DP:GQ:PL	0/1:3,3:6:99:117,0,117
3Cen_mapped_Scaffold_41_D1641	2656	.	C	T	88.77	.	AC=1;AF=0.500;AN=2;BaseQRankSum=1.150;ClippingRankSum=0.000;DP=10;ExcessHet=3.0103;FS=0.000;MLEAC=1;MLEAF=0.500;MQ=38.84;MQRankSum=-1.960;QD=14.79;ReadPosRankSum=0.598;SOR=0.991	GT:AD:DP:GQ:PL	0/1:3,3:6:99:117,0,117
3Cen_mapped_Scaffold_41_D1641	2667	.	A	G	88.77	.	AC=1;AF=0.500;AN=2;BaseQRankSum=0.385;ClippingRankSum=0.000;DP=10;ExcessHet=3.0103;FS=0.000;MLEAC=1;MLEAF=0.500;MQ=38.84;MQRankSum=-1.960;QD=14.79;ReadPosRankSum=0.598;SOR=0.991	GT:AD:DP:GQ:PL	0/1:3,3:6:99:117,0,117
3Cen_mapped_Scaffold_41_D1641	2675	.	G	T	88.77	.	AC=1;AF=0.500;AN=2;BaseQRankSum=0.842;ClippingRankSum=0.000;DP=10;ExcessHet=3.0103;FS=0.000;MLEAC=1;MLEAF=0.500;MQ=38.84;MQRankSum=-1.960;QD=14.79;ReadPosRankSum=1.036;SOR=0.991	GT:AD:DP:GQ:PL	0/1:3,3:6:99:117,0,117
3Cen_mapped_Scaffold_41_D1641	2684	.	A	G	88.77	.	AC=1;AF=0.500;AN=2;BaseQRankSum=-0.674;ClippingRankSum=0.000;DP=10;ExcessHet=3.0103;FS=0.000;MLEAC=1;MLEAF=0.500;MQ=38.84;MQRankSum=-1.960;QD=14.79;ReadPosRankSum=1.960;SOR=0.991	GT:AD:DP:GQ:PL	0/1:3,3:6:99:117,0,117
3Cen_mapped_Scaffold_41_D1641	2703	.	T	A	127.77	.	AC=1;AF=0.500;AN=2;BaseQRankSum=0.949;ClippingRankSum=0.000;DP=12;ExcessHet=3.0103;FS=0.000;MLEAC=1;MLEAF=0.500;MQ=39.07;MQRankSum=-2.450;QD=15.97;ReadPosRankSum=1.100;SOR=0.223	GT:AD:DP:GQ:PL	0/1:4,4:8:99:156,0,156
3Cen_mapped_Scaffold_41_D1641	2708	.	A	T	127.77	.	AC=1;AF=0.500;AN=2;BaseQRankSum=1.579;ClippingRankSum=0.000;DP=11;ExcessHet=3.0103;FS=3.680;MLEAC=1;MLEAF=0.500;MQ=38.59;MQRankSum=-2.189;QD=18.25;ReadPosRankSum=0.652;SOR=0.061	GT:AD:DP:GQ:PL	0/1:3,4:7:99:156,0,156
3Cen_mapped_Scaffold_41_D1641	2714	.	G	A	130.77	.	AC=1;AF=0.500;AN=2;BaseQRankSum=0.444;ClippingRankSum=0.000;DP=10;ExcessHet=3.0103;FS=3.680;MLEAC=1;MLEAF=0.500;MQ=38.01;MQRankSum=-2.189;QD=18.68;ReadPosRankSum=1.006;SOR=0.061	GT:AD:DP:GQ:PL	0/1:3,4:7:99:159,0,114
3Cen_mapped_Scaffold_41_D1641	2726	.	A	G	119.77	.	AC=1;AF=0.500;AN=2;BaseQRankSum=-0.319;ClippingRankSum=0.000;DP=7;ExcessHet=3.0103;FS=0.000;MLEAC=1;MLEAF=0.500;MQ=37.80;MQRankSum=-1.150;QD=29.94;ReadPosRankSum=-0.674;SOR=0.446	GT:AD:DP:GQ:PL	0/1:1,3:4:30:148,0,30
3Cen_mapped_Scaffold_41_D1641	2727	.	T	G	119.77	.	AC=1;AF=0.500;AN=2;BaseQRankSum=-0.524;ClippingRankSum=0.000;DP=8;ExcessHet=3.0103;FS=0.000;MLEAC=1;MLEAF=0.500;MQ=36.36;MQRankSum=-1.282;QD=23.95;ReadPosRankSum=-0.842;SOR=0.223	GT:AD:DP:GQ:PL	0/1:1,4:5:30:148,0,30
3Cen_mapped_Scaffold_41_D1641	2741	.	G	C	101.94	.	AC=1;AF=0.500;AN=2;BaseQRankSum=-0.524;ClippingRankSum=0.000;DP=6;ExcessHet=3.0103;FS=0.000;MLEAC=1;MLEAF=0.500;MQ=35.63;MQRankSum=-1.282;QD=20.39;ReadPosRankSum=-0.524;SOR=0.223	GT:AD:DP:GQ:PL	0/1:1,4:5:14:130,0,14
3Cen_mapped_Scaffold_41_D1641	2762	.	T	C	110.18	.	AC=2;AF=1.00;AN=2;DP=5;ExcessHet=3.0103;FS=0.000;MLEAC=2;MLEAF=1.00;MQ=37.52;QD=27.55;SOR=1.609	GT:AD:DP:GQ:PL	1/1:0,4:4:10:138,10,0
3Cen_mapped_Scaffold_41_D1641	2771	.	A	AT	101.14	.	AC=2;AF=1.00;AN=2;DP=4;ExcessHet=3.0103;FS=0.000;MLEAC=2;MLEAF=1.00;MQ=35.72;QD=25.29;SOR=1.609	GT:AD:DP:GQ:PL	1/1:0,4:4:10:138,10,0
3Cen_mapped_Scaffold_41_D1641	2778	.	G	GCGCGGC	143	.	AC=2;AF=1.00;AN=2;DP=4;ExcessHet=3.0103;FS=0.000;MLEAC=2;MLEAF=1.00;MQ=35.72;QD=31.04;SOR=1.609	GT:AD:DP:GQ:PL	1/1:0,4:4:12:180,12,0
3Cen_mapped_Scaffold_41_D1641	2953	.	C	A	62.74	.	AC=2;AF=1.00;AN=2;DP=3;ExcessHet=3.0103;FS=0.000;MLEAC=2;MLEAF=1.00;MQ=32.08;QD=31.37;SOR=2.303	GT:AD:DP:GQ:PL	1/1:0,2:2:6:90,6,0
3Cen_mapped_Scaffold_41_D1641	2955	.	A	T	62.74	.	AC=2;AF=1.00;AN=2;DP=3;ExcessHet=3.0103;FS=0.000;MLEAC=2;MLEAF=1.00;MQ=32.08;QD=31.37;SOR=2.303	GT:AD:DP:GQ:PL	1/1:0,2:2:6:90,6,0
3Cen_mapped_Scaffold_41_D1641	2964	.	C	G	62.74	.	AC=2;AF=1.00;AN=2;DP=3;ExcessHet=3.0103;FS=0.000;MLEAC=2;MLEAF=1.00;MQ=32.08;QD=31.37;SOR=2.303	GT:AD:DP:GQ:PL	1/1:0,2:2:6:90,6,0
3Cen_mapped_Scaffold_41_D1641	2968	.	G	A	62.74	.	AC=2;AF=1.00;AN=2;DP=3;ExcessHet=3.0103;FS=0.000;MLEAC=2;MLEAF=1.00;MQ=32.08;QD=31.37;SOR=2.303	GT:AD:DP:GQ:PL	1/1:0,2:2:6:90,6,0
3Cen_mapped_Scaffold_41_D1641	2994	.	T	C	62.74	.	AC=2;AF=1.00;AN=2;DP=3;ExcessHet=3.0103;FS=0.000;MLEAC=2;MLEAF=1.00;MQ=32.08;QD=31.37;SOR=2.303	GT:AD:DP:GQ:PL	1/1:0,2:2:6:90,6,0
3Cen_mapped_Scaffold_41_D1641	2997	.	T	C	62.74	.	AC=2;AF=1.00;AN=2;DP=2;ExcessHet=3.0103;FS=0.000;MLEAC=2;MLEAF=1.00;MQ=24.00;QD=31.37;SOR=2.303	GT:AD:DP:GQ:PL	1/1:0,2:2:6:90,6,0
3Cen_mapped_Scaffold_41_D1641	3000	.	C	T	62.74	.	AC=2;AF=1.00;AN=2;DP=2;ExcessHet=3.0103;FS=0.000;MLEAC=2;MLEAF=1.00;MQ=24.00;QD=31.37;SOR=2.303	GT:AD:DP:GQ:PL	1/1:0,2:2:6:90,6,0
3Cen_mapped_Scaffold_41_D1641	3008	.	G	C	62.74	.	AC=2;AF=1.00;AN=2;DP=2;ExcessHet=3.0103;FS=0.000;MLEAC=2;MLEAF=1.00;MQ=24.00;QD=31.37;SOR=2.303	GT:AD:DP:GQ:PL	1/1:0,2:2:6:90,6,0
3Cen_mapped_Scaffold_41_D1641	3009	.	G	A	62.74	.	AC=2;AF=1.00;AN=2;DP=2;ExcessHet=3.0103;FS=0.000;MLEAC=2;MLEAF=1.00;MQ=24.00;QD=31.37;SOR=2.303	GT:AD:DP:GQ:PL	1/1:0,2:2:6:90,6,0
3Cen_mapped_Scaffold_41_D1641	3011	.	TTCAC	T	53.70	.	AC=2;AF=1.00;AN=2;DP=2;ExcessHet=3.0103;FS=0.000;MLEAC=2;MLEAF=1.00;MQ=24.00;QD=26.85;SOR=2.303	GT:AD:DP:GQ:PL	1/1:0,2:2:6:90,6,0
3Cen_mapped_Scaffold_41_D1641	3018	.	A	AACAG	53.70	.	AC=2;AF=1.00;AN=2;DP=2;ExcessHet=3.0103;FS=0.000;MLEAC=2;MLEAF=1.00;MQ=24.00;QD=26.85;SOR=2.303	GT:AD:DP:GQ:PL	1/1:0,2:2:6:90,6,0
3Cen_mapped_Scaffold_41_D1641	3028	.	A	G	62.74	.	AC=2;AF=1.00;AN=2;DP=2;ExcessHet=3.0103;FS=0.000;MLEAC=2;MLEAF=1.00;MQ=24.00;QD=31.37;SOR=2.303	GT:AD:DP:GQ:PL	1/1:0,2:2:6:90,6,0
3Cen_mapped_Scaffold_41_D1641	3030	.	G	T	62.74	.	AC=2;AF=1.00;AN=2;DP=2;ExcessHet=3.0103;FS=0.000;MLEAC=2;MLEAF=1.00;MQ=24.00;QD=31.37;SOR=2.303	GT:AD:DP:GQ:PL	1/1:0,2:2:6:90,6,0
3Cen_mapped_Scaffold_41_D1641	3033	.	T	C	62.74	.	AC=2;AF=1.00;AN=2;DP=2;ExcessHet=3.0103;FS=0.000;MLEAC=2;MLEAF=1.00;MQ=24.00;QD=31.37;SOR=2.303	GT:AD:DP:GQ:PL	1/1:0,2:2:6:90,6,0
3Cen_mapped_Scaffold_41_D1641	3039	.	T	C	62.74	.	AC=2;AF=1.00;AN=2;DP=2;ExcessHet=3.0103;FS=0.000;MLEAC=2;MLEAF=1.00;MQ=24.00;QD=31.37;SOR=2.303	GT:AD:DP:GQ:PL	1/1:0,2:2:6:90,6,0
3Cen_mapped_Scaffold_41_D1641	3042	.	A	G	62.74	.	AC=2;AF=1.00;AN=2;DP=2;ExcessHet=3.0103;FS=0.000;MLEAC=2;MLEAF=1.00;MQ=24.00;QD=31.37;SOR=2.303	GT:AD:DP:GQ:PL	1/1:0,2:2:6:90,6,0
3Cen_mapped_Scaffold_41_D1641	3048	.	ATCT	A	53.70	.	AC=2;AF=1.00;AN=2;DP=2;ExcessHet=3.0103;FS=0.000;MLEAC=2;MLEAF=1.00;MQ=24.00;QD=26.85;SOR=2.303	GT:AD:DP:GQ:PL	1/1:0,2:2:6:90,6,0
3Cen_mapped_Scaffold_41_D1641	3054	.	G	GGAT	53.70	.	AC=2;AF=1.00;AN=2;DP=2;ExcessHet=3.0103;FS=0.000;MLEAC=2;MLEAF=1.00;MQ=24.00;QD=26.85;SOR=2.303	GT:AD:DP:GQ:PL	1/1:0,2:2:6:90,6,0
3Cen_mapped_Scaffold_41_D1641	3057	.	C	T	62.74	.	AC=2;AF=1.00;AN=2;DP=2;ExcessHet=3.0103;FS=0.000;MLEAC=2;MLEAF=1.00;MQ=24.00;QD=31.37;SOR=2.303	GT:AD:DP:GQ:PL	1/1:0,2:2:6:90,6,0
3Cen_mapped_Scaffold_41_D1641	3068	.	ACG	A	53.70	.	AC=2;AF=1.00;AN=2;DP=2;ExcessHet=3.0103;FS=0.000;MLEAC=2;MLEAF=1.00;MQ=24.00;QD=26.85;SOR=2.303	GT:AD:DP:GQ:PL	1/1:0,2:2:6:90,6,0
3Cen_mapped_Scaffold_41_D1641	3073	.	CT	C	53.70	.	AC=2;AF=1.00;AN=2;DP=2;ExcessHet=3.0103;FS=0.000;MLEAC=2;MLEAF=1.00;MQ=24.00;QD=26.85;SOR=2.303	GT:AD:DP:GQ:PL	1/1:0,2:2:6:90,6,0
3Cen_mapped_Scaffold_41_D1641	3076	.	T	TTAA	53.70	.	AC=2;AF=1.00;AN=2;DP=2;ExcessHet=3.0103;FS=0.000;MLEAC=2;MLEAF=1.00;MQ=24.00;QD=26.85;SOR=2.303	GT:AD:DP:GQ:PL	1/1:0,2:2:6:90,6,0
3Cen_mapped_Scaffold_41_D1641	3080	.	C	T	62.74	.	AC=2;AF=1.00;AN=2;DP=2;ExcessHet=3.0103;FS=0.000;MLEAC=2;MLEAF=1.00;MQ=24.00;QD=31.37;SOR=2.303	GT:AD:DP:GQ:PL	1/1:0,2:2:6:90,6,0
3Cen_mapped_Scaffold_41_D1641	3081	.	A	T	62.74	.	AC=2;AF=1.00;AN=2;DP=2;ExcessHet=3.0103;FS=0.000;MLEAC=2;MLEAF=1.00;MQ=24.00;QD=31.37;SOR=2.303	GT:AD:DP:GQ:PL	1/1:0,2:2:6:90,6,0
3Cen_mapped_Scaffold_41_D1641	3090	.	T	C	62.74	.	AC=2;AF=1.00;AN=2;DP=2;ExcessHet=3.0103;FS=0.000;MLEAC=2;MLEAF=1.00;MQ=24.00;QD=31.37;SOR=2.303	GT:AD:DP:GQ:PL	1/1:0,2:2:6:90,6,0
3Cen_mapped_Scaffold_41_D1641	7192	.	A	G	62.74	.	AC=2;AF=1.00;AN=2;DP=2;ExcessHet=3.0103;FS=0.000;MLEAC=2;MLEAF=1.00;MQ=32.90;QD=31.37;SOR=0.693	GT:AD:DP:GQ:PL	1/1:0,2:2:6:90,6,0
3Cen_mapped_Scaffold_41_D1641	7213	.	T	C	62.74	.	AC=2;AF=1.00;AN=2;DP=2;ExcessHet=3.0103;FS=0.000;MLEAC=2;MLEAF=1.00;MQ=32.90;QD=31.37;SOR=0.693	GT:AD:DP:GQ:PL	1/1:0,2:2:6:90,6,0
3Cen_mapped_Scaffold_41_D1641	7221	.	C	A	62.74	.	AC=2;AF=1.00;AN=2;DP=2;ExcessHet=3.0103;FS=0.000;MLEAC=2;MLEAF=1.00;MQ=32.90;QD=31.37;SOR=0.693	GT:AD:DP:GQ:PL	1/1:0,2:2:6:90,6,0
3Cen_mapped_Scaffold_41_D1641	7225	.	G	T	62.74	.	AC=2;AF=1.00;AN=2;DP=2;ExcessHet=3.0103;FS=0.000;MLEAC=2;MLEAF=1.00;MQ=32.90;QD=31.37;SOR=0.693	GT:AD:DP:GQ:PL	1/1:0,2:2:6:90,6,0
3Cen_mapped_Scaffold_41_D1641	12685	.	A	ATACACCTCATTTGT	40.73	.	AC=1;AF=0.500;AN=2;BaseQRankSum=0.000;ClippingRankSum=0.000;DP=5;ExcessHet=3.0103;FS=0.000;MLEAC=1;MLEAF=0.500;MQ=36.09;MQRankSum=1.383;QD=10.18;ReadPosRankSum=-1.383;SOR=0.693	GT:AD:DP:GQ:PL	0/1:2,2:4:78:78,0,135
3Cen_mapped_Scaffold_41_D1641	13402	.	A	T	35.77	.	AC=1;AF=0.500;AN=2;BaseQRankSum=-1.495;ClippingRankSum=0.000;DP=10;ExcessHet=3.0103;FS=0.000;MLEAC=1;MLEAF=0.500;MQ=38.68;MQRankSum=0.120;QD=3.97;ReadPosRankSum=-0.040;SOR=0.495	GT:AD:DP:GQ:PL	0/1:5,4:9:64:64,0,96
3Cen_mapped_Scaffold_41_D1641	13558	.	TA	T	141.73	.	AC=1;AF=0.500;AN=2;BaseQRankSum=0.439;ClippingRankSum=0.000;DP=30;ExcessHet=3.0103;FS=2.741;MLEAC=1;MLEAF=0.500;MQ=38.88;MQRankSum=1.446;QD=4.89;ReadPosRankSum=0.597;SOR=1.473	GT:AD:DP:GQ:PL	0/1:19,10:29:99:179,0,425
3Cen_mapped_Scaffold_41_D1641	13606	.	G	A	259.77	.	AC=1;AF=0.500;AN=2;BaseQRankSum=0.436;ClippingRankSum=0.000;DP=24;ExcessHet=3.0103;FS=7.005;MLEAC=1;MLEAF=0.500;MQ=37.67;MQRankSum=2.396;QD=10.82;ReadPosRankSum=-1.023;SOR=2.925	GT:AD:DP:GQ:PL	0/1:11,13:24:99:288,0,330
3Cen_mapped_Scaffold_41_D1641	13631	.	A	G	717.77	.	AC=1;AF=0.500;AN=2;BaseQRankSum=-0.817;ClippingRankSum=0.000;DP=22;ExcessHet=3.0103;FS=15.855;MLEAC=1;MLEAF=0.500;MQ=36.09;MQRankSum=1.756;QD=32.63;ReadPosRankSum=-3.178;SOR=5.892	GT:AD:DP:GQ:PL	0/1:4,18:22:99:746,0,112
3Cen_mapped_Scaffold_41_D1641	13649	.	C	CA	685.73	.	AC=1;AF=0.500;AN=2;BaseQRankSum=0.832;ClippingRankSum=0.000;DP=21;ExcessHet=3.0103;FS=15.441;MLEAC=1;MLEAF=0.500;MQ=35.85;MQRankSum=1.674;QD=32.65;ReadPosRankSum=-3.439;SOR=5.784	GT:AD:DP:GQ:PL	0/1:4,17:21:99:723,0,114
3Cen_mapped_Scaffold_41_D1641	13651	.	G	GGCAAGGATCAAAAAGTTCAAGAAATCAAGAAACTGCTGGAAAAAAATGAACACAAGTTGTTCGAAATGAGAAACGGAATAATTTATAGAAAATGTAACGAC	716.73	.	AC=1;AF=0.500;AN=2;BaseQRankSum=0.042;ClippingRankSum=0.000;DP=21;ExcessHet=3.0103;FS=8.751;MLEAC=1;MLEAF=0.500;MQ=35.85;MQRankSum=1.803;QD=34.13;ReadPosRankSum=-2.823;SOR=3.912	GT:AD:DP:GQ:PL	0/1:4,17:21:99:754,0,108
3Cen_mapped_Scaffold_41_D1641	13686	.	G	A	145.77	.	AC=1;AF=0.500;AN=2;BaseQRankSum=2.638;ClippingRankSum=0.000;DP=10;ExcessHet=3.0103;FS=11.761;MLEAC=1;MLEAF=0.500;MQ=38.57;MQRankSum=1.780;QD=14.58;ReadPosRankSum=-1.732;SOR=4.166	GT:AD:DP:GQ:PL	0/1:3,7:10:53:174,0,53
3Cen_mapped_Scaffold_41_D1641	13837	.	C	T	560.77	.	AC=1;AF=0.500;AN=2;BaseQRankSum=2.454;ClippingRankSum=0.000;DP=27;ExcessHet=3.0103;FS=0.000;MLEAC=1;MLEAF=0.500;MQ=39.77;MQRankSum=0.361;QD=20.77;ReadPosRankSum=-1.655;SOR=2.753	GT:AD:DP:GQ:PL	0/1:5,22:27:90:589,0,90
3Cen_mapped_Scaffold_41_D1641	13916	.	T	TACGGCC	52.73	.	AC=1;AF=0.500;AN=2;BaseQRankSum=-1.026;ClippingRankSum=0.000;DP=16;ExcessHet=3.0103;FS=0.000;MLEAC=1;MLEAF=0.500;MQ=39.18;MQRankSum=0.000;QD=3.52;ReadPosRankSum=-2.239;SOR=0.090	GT:AD:DP:GQ:PL	0/1:12,3:15:90:90,0,495
3Cen_mapped_Scaffold_41_D1641	15395	.	TAAC	T	34.73	.	AC=1;AF=0.500;AN=2;BaseQRankSum=0.524;ClippingRankSum=0.000;DP=6;ExcessHet=3.0103;FS=3.310;MLEAC=1;MLEAF=0.500;MQ=27.99;MQRankSum=-0.967;QD=5.79;ReadPosRankSum=0.000;SOR=2.303	GT:AD:DP:GQ:PL	0/1:4,2:6:72:72,0,180
Unmapped_Scaffold_4_D1555_D1692	12566	.	A	C	34.77	.	AC=1;AF=0.500;AN=2;BaseQRankSum=-2.100;ClippingRankSum=0.000;DP=8;ExcessHet=3.0103;FS=3.680;MLEAC=1;MLEAF=0.500;MQ=32.06;MQRankSum=0.272;QD=4.35;ReadPosRankSum=0.619;SOR=2.236	GT:AD:DP:GQ:PL	0/1:6,2:8:63:63,0,289
Unmapped_Scaffold_4_D1555_D1692	12576	.	T	G	40.77	.	AC=1;AF=0.500;AN=2;BaseQRankSum=-1.068;ClippingRankSum=0.000;DP=7;ExcessHet=3.0103;FS=3.680;MLEAC=1;MLEAF=0.500;MQ=31.77;MQRankSum=0.366;QD=5.82;ReadPosRankSum=0.712;SOR=2.258	GT:AD:DP:GQ:PL	0/1:5,2:7:69:69,0,228
Unmapped_Scaffold_4_D1555_D1692	16975	.	T	A	230.78	.	AC=2;AF=1.00;AN=2;DP=9;ExcessHet=3.0103;FS=0.000;MLEAC=2;MLEAF=1.00;MQ=44.00;QD=25.64;SOR=0.892	GT:AD:DP:GQ:PL	1/1:0,9:9:27:259,27,0
Unmapped_Scaffold_4_D1555_D1692	17079	.	T	G	224.78	.	AC=2;AF=1.00;AN=2;DP=9;ExcessHet=3.0103;FS=0.000;MLEAC=2;MLEAF=1.00;MQ=42.54;QD=24.98;SOR=1.402	GT:AD:DP:GQ:PL	1/1:0,9:9:27:253,27,0
Unmapped_Scaffold_4_D1555_D1692	17119	.	T	A	421.77	.	AC=2;AF=1.00;AN=2;DP=10;ExcessHet=3.0103;FS=0.000;MLEAC=2;MLEAF=1.00;MQ=40.74;QD=30.56;SOR=0.693	GT:AD:DP:GQ:PL	1/1:0,10:10:30:450,30,0
Unmapped_Scaffold_4_D1555_D1692	17127	.	G	T	421.77	.	AC=2;AF=1.00;AN=2;DP=10;ExcessHet=3.0103;FS=0.000;MLEAC=2;MLEAF=1.00;MQ=40.74;QD=28.09;SOR=0.693	GT:AD:DP:GQ:PL	1/1:0,10:10:30:450,30,0
Unmapped_Scaffold_4_D1555_D1692	18001	.	T	TA	39.25	.	AC=2;AF=1.00;AN=2;DP=3;ExcessHet=3.0103;FS=0.000;MLEAC=2;MLEAF=1.00;MQ=28.49;QD=13.08;SOR=1.179	GT:AD:DP:GQ:PL	1/1:0,3:3:9:76,9,0
Unmapped_Scaffold_4_D1555_D1692	18242	.	T	G	33.77	.	AC=1;AF=0.500;AN=2;BaseQRankSum=0.674;ClippingRankSum=0.000;DP=4;ExcessHet=3.0103;FS=0.000;MLEAC=1;MLEAF=0.500;MQ=23.55;MQRankSum=0.000;QD=8.44;ReadPosRankSum=-1.383;SOR=0.105	GT:AD:DP:GQ:PL	0/1:2,2:4:42:62,0,42
Unmapped_Scaffold_4_D1555_D1692	18295	.	G	T	243.78	.	AC=2;AF=1.00;AN=2;DP=8;ExcessHet=3.0103;FS=0.000;MLEAC=2;MLEAF=1.00;MQ=26.51;QD=30.47;SOR=1.179	GT:AD:DP:GQ:PL	1/1:0,8:8:24:272,24,0
Unmapped_Scaffold_4_D1555_D1692	18310	.	T	A	79.77	.	AC=1;AF=0.500;AN=2;BaseQRankSum=-0.531;ClippingRankSum=0.000;DP=9;ExcessHet=3.0103;FS=6.455;MLEAC=1;MLEAF=0.500;MQ=28.02;MQRankSum=-0.812;QD=8.86;ReadPosRankSum=0.241;SOR=0.859	GT:AD:DP:GQ:PL	0/1:6,3:9:99:108,0,243
Unmapped_Scaffold_4_D1555_D1692	18314	.	TAA	T	70.73	.	AC=1;AF=0.500;AN=2;BaseQRankSum=1.803;ClippingRankSum=0.000;DP=9;ExcessHet=3.0103;FS=6.455;MLEAC=1;MLEAF=0.500;MQ=28.02;MQRankSum=-0.812;QD=7.86;ReadPosRankSum=0.732;SOR=0.859	GT:AD:DP:GQ:PL	0/1:6,3:9:99:108,0,243
Unmapped_Scaffold_4_D1555_D1692	18318	.	A	AGTCATCAACG	70.73	.	AC=1;AF=0.500;AN=2;BaseQRankSum=0.000;ClippingRankSum=0.000;DP=9;ExcessHet=3.0103;FS=6.455;MLEAC=1;MLEAF=0.500;MQ=28.02;MQRankSum=-0.812;QD=7.86;SOR=0.859	GT:AD:DP:GQ:PL	0/1:6,3:9:99:108,0,243
Unmapped_Scaffold_4_D1555_D1692	18333	.	T	C	121.77	.	AC=1;AF=0.500;AN=2;BaseQRankSum=0.278;ClippingRankSum=0.000;DP=10;ExcessHet=3.0103;FS=7.202;MLEAC=1;MLEAF=0.500;MQ=28.92;MQRankSum=-0.411;QD=12.18;ReadPosRankSum=-0.405;SOR=1.414	GT:AD:DP:GQ:PL	0/1:6,4:10:99:150,0,134
Unmapped_Scaffold_4_D1555_D1692	18344	.	G	A	163.77	.	AC=1;AF=0.500;AN=2;BaseQRankSum=-0.109;ClippingRankSum=0.000;DP=11;ExcessHet=3.0103;FS=10.964;MLEAC=1;MLEAF=0.500;MQ=29.63;MQRankSum=-0.191;QD=14.89;ReadPosRankSum=-0.437;SOR=1.850	GT:AD:DP:GQ:PL	0/1:6,5:11:99:192,0,201
Unmapped_Scaffold_4_D1555_D1692	18354	.	T	G	166.77	.	AC=1;AF=0.500;AN=2;BaseQRankSum=1.465;ClippingRankSum=0.000;DP=10;ExcessHet=3.0103;FS=6.854;MLEAC=1;MLEAF=0.500;MQ=32.45;MQRankSum=-1.345;QD=16.68;ReadPosRankSum=-1.113;SOR=1.858	GT:AD:DP:GQ:PL	0/1:5,5:10:99:195,0,195
Unmapped_Scaffold_4_D1555_D1692	18361	.	C	CG	157.73	.	AC=1;AF=0.500;AN=2;BaseQRankSum=0.876;ClippingRankSum=0.000;DP=9;ExcessHet=3.0103;FS=13.222;MLEAC=1;MLEAF=0.500;MQ=33.25;MQRankSum=-0.952;QD=17.53;ReadPosRankSum=-0.819;SOR=3.225	GT:AD:DP:GQ:PL	0/1:5,4:9:99:195,0,195
Unmapped_Scaffold_4_D1555_D1692	18363	.	A	AAAACAT	112.73	.	AC=1;AF=0.500;AN=2;BaseQRankSum=-0.543;ClippingRankSum=0.000;DP=9;ExcessHet=3.0103;FS=13.222;MLEAC=1;MLEAF=0.500;MQ=33.25;MQRankSum=-0.952;QD=12.53;ReadPosRankSum=-0.936;SOR=3.225	GT:AD:DP:GQ:PL	0/1:5,4:9:99:150,0,234
Unmapped_Scaffold_4_D1555_D1692	18364	.	G	T	121.77	.	AC=1;AF=0.500;AN=2;BaseQRankSum=-0.470;ClippingRankSum=0.000;DP=10;ExcessHet=3.0103;FS=13.222;MLEAC=1;MLEAF=0.500;MQ=33.65;MQRankSum=-1.323;QD=12.18;ReadPosRankSum=-0.303;SOR=3.223	GT:AD:DP:GQ:PL	0/1:6,4:10:99:150,0,234
Unmapped_Scaffold_4_D1555_D1692	18381	.	C	A	79.77	.	AC=1;AF=0.500;AN=2;BaseQRankSum=-1.611;ClippingRankSum=0.000;DP=9;ExcessHet=3.0103;FS=13.222;MLEAC=1;MLEAF=0.500;MQ=34.55;MQRankSum=-0.833;QD=8.86;ReadPosRankSum=0.992;SOR=2.780	GT:AD:DP:GQ:PL	0/1:6,3:9:99:108,0,243
Unmapped_Scaffold_4_D1555_D1692	18389	.	C	A	76.77	.	AC=1;AF=0.500;AN=2;BaseQRankSum=-1.893;ClippingRankSum=0.000;DP=10;ExcessHet=3.0103;FS=7.782;MLEAC=1;MLEAF=0.500;MQ=33.72;MQRankSum=-0.319;QD=7.68;ReadPosRankSum=1.111;SOR=2.788	GT:AD:DP:GQ:PL	0/1:7,3:10:99:105,0,285
Unmapped_Scaffold_4_D1555_D1692	18394	.	A	G	76.77	.	AC=1;AF=0.500;AN=2;BaseQRankSum=-2.100;ClippingRankSum=0.000;DP=9;ExcessHet=3.0103;FS=13.222;MLEAC=1;MLEAF=0.500;MQ=34.55;MQRankSum=-0.833;QD=8.53;ReadPosRankSum=0.992;SOR=2.780	GT:AD:DP:GQ:PL	0/1:6,3:9:99:105,0,285
Unmapped_Scaffold_4_D1555_D1692	18426	.	T	G	31.77	.	AC=1;AF=0.500;AN=2;BaseQRankSum=-0.557;ClippingRankSum=0.000;DP=10;ExcessHet=3.0103;FS=8.751;MLEAC=1;MLEAF=0.500;MQ=38.18;MQRankSum=-1.593;QD=3.18;ReadPosRankSum=0.728;SOR=2.217	GT:AD:DP:GQ:PL	0/1:8,2:10:60:60,0,330
Unmapped_Scaffold_4_D1555_D1692	18427	.	C	T	31.77	.	AC=1;AF=0.500;AN=2;BaseQRankSum=-0.728;ClippingRankSum=0.000;DP=10;ExcessHet=3.0103;FS=8.751;MLEAC=1;MLEAF=0.500;MQ=38.18;MQRankSum=-1.593;QD=3.18;ReadPosRankSum=0.728;SOR=2.217	GT:AD:DP:GQ:PL	0/1:8,2:10:60:60,0,330
Unmapped_Scaffold_4_D1555_D1692	18434	.	C	A	34.77	.	AC=1;AF=0.500;AN=2;BaseQRankSum=-2.200;ClippingRankSum=0.000;DP=9;ExcessHet=3.0103;FS=7.782;MLEAC=1;MLEAF=0.500;MQ=38.31;MQRankSum=-1.480;QD=3.86;ReadPosRankSum=-0.549;SOR=2.225	GT:AD:DP:GQ:PL	0/1:7,2:9:63:63,0,288
Unmapped_Scaffold_4_D1555_D1692	18441	.	T	G	34.77	.	AC=1;AF=0.500;AN=2;BaseQRankSum=-1.732;ClippingRankSum=0.000;DP=9;ExcessHet=3.0103;FS=7.782;MLEAC=1;MLEAF=0.500;MQ=38.31;MQRankSum=-1.480;QD=3.86;ReadPosRankSum=-1.383;SOR=2.225	GT:AD:DP:GQ:PL	0/1:7,2:9:63:63,0,288
Unmapped_Scaffold_4_D1555_D1692	18449	.	T	C	34.77	.	AC=1;AF=0.500;AN=2;BaseQRankSum=-1.480;ClippingRankSum=0.000;DP=9;ExcessHet=3.0103;FS=7.782;MLEAC=1;MLEAF=0.500;MQ=38.31;MQRankSum=-1.480;QD=3.86;ReadPosRankSum=-1.383;SOR=2.225	GT:AD:DP:GQ:PL	0/1:7,2:9:63:63,0,288
Unmapped_Scaffold_4_D1555_D1692	18460	.	C	T	31.77	.	AC=1;AF=0.500;AN=2;BaseQRankSum=-1.221;ClippingRankSum=0.000;DP=10;ExcessHet=3.0103;FS=8.751;MLEAC=1;MLEAF=0.500;MQ=37.85;MQRankSum=-0.967;QD=3.18;ReadPosRankSum=-1.501;SOR=2.217	GT:AD:DP:GQ:PL	0/1:8,2:10:60:60,0,193
Unmapped_Scaffold_4_D1555_D1692	18557	.	G	A	73.77	.	AC=1;AF=0.500;AN=2;BaseQRankSum=-0.641;ClippingRankSum=0.000;DP=11;ExcessHet=3.0103;FS=3.090;MLEAC=1;MLEAF=0.500;MQ=32.04;MQRankSum=-1.834;QD=6.71;ReadPosRankSum=-0.778;SOR=2.093	GT:AD:DP:GQ:PL	0/1:8,3:11:99:102,0,310
Unmapped_Scaffold_4_D1555_D1692	18564	.	C	T	76.77	.	AC=1;AF=0.500;AN=2;BaseQRankSum=2.638;ClippingRankSum=0.000;DP=10;ExcessHet=3.0103;FS=3.233;MLEAC=1;MLEAF=0.500;MQ=31.50;MQRankSum=-1.687;QD=7.68;ReadPosRankSum=-1.687;SOR=2.419	GT:AD:DP:GQ:PL	0/1:7,3:10:99:105,0,276
Unmapped_Scaffold_4_D1555_D1692	18582	.	T	TGCTGGA	64.73	.	AC=1;AF=0.500;AN=2;BaseQRankSum=1.550;ClippingRankSum=0.000;DP=11;ExcessHet=3.0103;FS=3.090;MLEAC=1;MLEAF=0.500;MQ=30.96;MQRankSum=-2.029;QD=5.88;ReadPosRankSum=-2.744;SOR=2.093	GT:AD:DP:GQ:PL	0/1:8,3:11:99:102,0,327
Unmapped_Scaffold_4_D1555_D1692	18586	.	G	GGTAGTCAACGTGCTCCAATCAACGACTTTGGATGCGGTCAAGGCCTCTCAGCACATTAAACGCATAATACAACTGTTAAGA	64.73	.	AC=1;AF=0.500;AN=2;BaseQRankSum=2.253;ClippingRankSum=0.000;DP=11;ExcessHet=3.0103;FS=3.090;MLEAC=1;MLEAF=0.500;MQ=30.96;MQRankSum=-2.029;QD=5.88;ReadPosRankSum=-2.744;SOR=2.093	GT:AD:DP:GQ:PL	0/1:8,3:11:99:102,0,327
Unmapped_Scaffold_4_D1555_D1692	18914	.	A	T	34.77	.	AC=1;AF=0.500;AN=2;BaseQRankSum=-0.319;ClippingRankSum=0.000;DP=9;ExcessHet=3.0103;FS=0.000;MLEAC=1;MLEAF=0.500;MQ=36.15;MQRankSum=-1.383;QD=3.86;ReadPosRankSum=0.282;SOR=0.495	GT:AD:DP:GQ:PL	0/1:7,2:9:63:63,0,318
Unmapped_Scaffold_4_D1555_D1692	18920	.	T	A	34.77	.	AC=1;AF=0.500;AN=2;BaseQRankSum=-1.593;ClippingRankSum=0.000;DP=9;ExcessHet=3.0103;FS=0.000;MLEAC=1;MLEAF=0.500;MQ=36.15;MQRankSum=-1.383;QD=3.86;ReadPosRankSum=0.812;SOR=0.495	GT:AD:DP:GQ:PL	0/1:7,2:9:63:63,0,318
Unmapped_Scaffold_4_D1555_D1692	18943	.	A	T	31.77	.	AC=1;AF=0.500;AN=2;BaseQRankSum=-1.501;ClippingRankSum=0.000;DP=10;ExcessHet=3.0103;FS=0.000;MLEAC=1;MLEAF=0.500;MQ=37.01;MQRankSum=-1.501;QD=3.18;ReadPosRankSum=0.493;SOR=0.693	GT:AD:DP:GQ:PL	0/1:8,2:10:60:60,0,417
Unmapped_Scaffold_4_D1555_D1692	18947	.	C	G	34.77	.	AC=1;AF=0.500;AN=2;BaseQRankSum=-2.200;ClippingRankSum=0.000;DP=9;ExcessHet=3.0103;FS=0.000;MLEAC=1;MLEAF=0.500;MQ=38.11;MQRankSum=-2.200;QD=3.86;ReadPosRankSum=0.282;SOR=0.495	GT:AD:DP:GQ:PL	0/1:7,2:9:63:63,0,390
Unmapped_Scaffold_4_D1555_D1692	18956	.	C	T	37.77	.	AC=1;AF=0.500;AN=2;BaseQRankSum=0.135;ClippingRankSum=0.000;DP=8;ExcessHet=3.0103;FS=0.000;MLEAC=1;MLEAF=0.500;MQ=38.81;MQRankSum=-2.100;QD=4.72;ReadPosRankSum=-0.319;SOR=0.307	GT:AD:DP:GQ:PL	0/1:6,2:8:66:66,0,348
Unmapped_Scaffold_4_D1555_D1692	18964	.	G	A	31.77	.	AC=1;AF=0.500;AN=2;BaseQRankSum=-1.345;ClippingRankSum=0.000;DP=8;ExcessHet=3.0103;FS=0.000;MLEAC=1;MLEAF=0.500;MQ=38.81;MQRankSum=-2.100;QD=3.97;ReadPosRankSum=-0.619;SOR=0.307	GT:AD:DP:GQ:PL	0/1:6,2:8:60:60,0,432
Unmapped_Scaffold_4_D1555_D1692	18973	.	A	G	34.77	.	AC=1;AF=0.500;AN=2;BaseQRankSum=0.000;ClippingRankSum=0.000;DP=9;ExcessHet=3.0103;FS=0.000;MLEAC=1;MLEAF=0.500;MQ=39.42;MQRankSum=-2.200;QD=3.86;ReadPosRankSum=-1.150;SOR=0.495	GT:AD:DP:GQ:PL	0/1:7,2:9:63:63,0,390
Unmapped_Scaffold_4_D1555_D1692	18976	.	C	T	34.77	.	AC=1;AF=0.500;AN=2;BaseQRankSum=-1.534;ClippingRankSum=0.000;DP=8;ExcessHet=3.0103;FS=0.000;MLEAC=1;MLEAF=0.500;MQ=40.62;MQRankSum=-1.534;QD=4.35;ReadPosRankSum=-0.157;SOR=1.270	GT:AD:DP:GQ:PL	0/1:7,1:8:63:63,0,390
Unmapped_Scaffold_4_D1555_D1692	20111	.	T	C	52.77	.	AC=1;AF=0.500;AN=2;BaseQRankSum=-1.221;ClippingRankSum=0.000;DP=9;ExcessHet=3.0103;FS=7.782;MLEAC=1;MLEAF=0.500;MQ=37.67;MQRankSum=-0.891;QD=5.86;ReadPosRankSum=-0.700;SOR=3.241	GT:AD:DP:GQ:PL	0/1:5,4:9:81:81,0,116
Unmapped_Scaffold_4_D1555_D1692	20167	.	C	G	77.77	.	AC=1;AF=0.500;AN=2;BaseQRankSum=-1.593;ClippingRankSum=0.000;DP=9;ExcessHet=3.0103;FS=7.782;MLEAC=1;MLEAF=0.500;MQ=37.41;MQRankSum=-0.231;QD=8.64;ReadPosRankSum=0.464;SOR=3.611	GT:AD:DP:GQ:PL	0/1:4,5:9:86:106,0,86
Unmapped_Scaffold_4_D1555_D1692	20182	.	G	A	166.77	.	AC=1;AF=0.500;AN=2;BaseQRankSum=-0.847;ClippingRankSum=0.000;DP=10;ExcessHet=3.0103;FS=3.522;MLEAC=1;MLEAF=0.500;MQ=38.12;MQRankSum=-0.719;QD=16.68;ReadPosRankSum=1.542;SOR=3.056	GT:AD:DP:GQ:PL	0/1:5,5:10:99:195,0,195
Unmapped_Scaffold_4_D1555_D1692	20187	.	G	A	166.77	.	AC=1;AF=0.500;AN=2;BaseQRankSum=-1.131;ClippingRankSum=0.000;DP=10;ExcessHet=3.0103;FS=3.522;MLEAC=1;MLEAF=0.500;MQ=38.12;MQRankSum=-0.719;QD=16.68;ReadPosRankSum=1.321;SOR=3.056	GT:AD:DP:GQ:PL	0/1:5,5:10:99:195,0,195
Unmapped_Scaffold_4_D1555_D1692	20198	.	A	T	78.77	.	AC=1;AF=0.500;AN=2;BaseQRankSum=0.060;ClippingRankSum=0.000;DP=9;ExcessHet=3.0103;FS=3.522;MLEAC=1;MLEAF=0.500;MQ=37.41;MQRankSum=-0.231;QD=8.75;ReadPosRankSum=0.700;SOR=2.303	GT:AD:DP:GQ:PL	0/1:4,5:9:85:107,0,85
Unmapped_Scaffold_4_D1555_D1692	20255	.	G	T	32.77	.	AC=1;AF=0.500;AN=2;BaseQRankSum=1.215;ClippingRankSum=0.000;DP=11;ExcessHet=3.0103;FS=3.090;MLEAC=1;MLEAF=0.500;MQ=36.44;MQRankSum=0.389;QD=2.98;ReadPosRankSum=-0.199;SOR=0.132	GT:AD:DP:GQ:PL	0/1:8,3:11:61:61,0,180
Unmapped_Scaffold_4_D1555_D1692	20410	.	T	G	34.77	.	AC=1;AF=0.500;AN=2;BaseQRankSum=-0.549;ClippingRankSum=0.000;DP=9;ExcessHet=3.0103;FS=3.522;MLEAC=1;MLEAF=0.500;MQ=37.51;MQRankSum=1.383;QD=3.86;ReadPosRankSum=1.593;SOR=2.266	GT:AD:DP:GQ:PL	0/1:7,2:9:63:63,0,728
Unmapped_Scaffold_4_D1555_D1692	20426	.	G	T	31.77	.	AC=1;AF=0.500;AN=2;BaseQRankSum=-0.431;ClippingRankSum=0.000;DP=10;ExcessHet=3.0103;FS=3.310;MLEAC=1;MLEAF=0.500;MQ=36.04;MQRankSum=1.593;QD=3.18;ReadPosRankSum=2.010;SOR=2.303	GT:AD:DP:GQ:PL	0/1:8,2:10:60:60,0,797
Unmapped_Scaffold_4_D1555_D1692	20433	.	A	T	57.77	.	AC=1;AF=0.500;AN=2;BaseQRankSum=0.230;ClippingRankSum=0.000;DP=11;ExcessHet=3.0103;FS=6.264;MLEAC=1;MLEAF=0.500;MQ=36.62;MQRankSum=2.029;QD=5.25;ReadPosRankSum=0.481;SOR=2.833	GT:AD:DP:GQ:PL	0/1:8,3:11:86:86,0,794
Unmapped_Scaffold_4_D1555_D1692	20464	.	C	T	64.77	.	AC=1;AF=0.500;AN=2;BaseQRankSum=0.163;ClippingRankSum=0.000;DP=14;ExcessHet=3.0103;FS=0.000;MLEAC=1;MLEAF=0.500;MQ=37.25;MQRankSum=1.746;QD=4.63;ReadPosRankSum=0.000;SOR=1.426	GT:AD:DP:GQ:PL	0/1:11,3:14:93:93,0,997
Unmapped_Scaffold_4_D1555_D1692	20473	.	G	A	67.77	.	AC=1;AF=0.500;AN=2;BaseQRankSum=-0.353;ClippingRankSum=0.000;DP=13;ExcessHet=3.0103;FS=2.774;MLEAC=1;MLEAF=0.500;MQ=36.68;MQRankSum=2.161;QD=5.21;ReadPosRankSum=-0.762;SOR=1.609	GT:AD:DP:GQ:PL	0/1:10,3:13:96:96,0,968
Unmapped_Scaffold_4_D1555_D1692	20474	.	G	A	67.77	.	AC=1;AF=0.500;AN=2;BaseQRankSum=0.971;ClippingRankSum=0.000;DP=13;ExcessHet=3.0103;FS=2.774;MLEAC=1;MLEAF=0.500;MQ=36.68;MQRankSum=2.161;QD=5.21;ReadPosRankSum=-0.762;SOR=1.609	GT:AD:DP:GQ:PL	0/1:10,3:13:96:96,0,968
Unmapped_Scaffold_4_D1555_D1692	20482	.	A	G	64.77	.	AC=1;AF=0.500;AN=2;BaseQRankSum=-0.963;ClippingRankSum=0.000;DP=14;ExcessHet=3.0103;FS=2.963;MLEAC=1;MLEAF=0.500;MQ=36.50;MQRankSum=2.227;QD=4.63;ReadPosRankSum=-0.779;SOR=1.981	GT:AD:DP:GQ:PL	0/1:11,3:14:93:93,0,1010
Unmapped_Scaffold_4_D1555_D1692	20487	.	G	T	64.77	.	AC=1;AF=0.500;AN=2;BaseQRankSum=1.566;ClippingRankSum=0.000;DP=14;ExcessHet=3.0103;FS=2.963;MLEAC=1;MLEAF=0.500;MQ=36.50;MQRankSum=2.227;QD=4.63;ReadPosRankSum=-0.935;SOR=1.981	GT:AD:DP:GQ:PL	0/1:11,3:14:93:93,0,1010
Unmapped_Scaffold_4_D1555_D1692	20623	.	A	T	43.77	.	AC=1;AF=0.500;AN=2;BaseQRankSum=-0.842;ClippingRankSum=0.000;DP=6;ExcessHet=3.0103;FS=3.979;MLEAC=1;MLEAF=0.500;MQ=31.47;MQRankSum=-0.842;QD=7.29;ReadPosRankSum=-0.967;SOR=2.225	GT:AD:DP:GQ:PL	0/1:4,2:6:72:72,0,159
Unmapped_Scaffold_4_D1555_D1692	20630	.	G	C	46.77	.	AC=1;AF=0.500;AN=2;BaseQRankSum=-1.645;ClippingRankSum=0.000;DP=5;ExcessHet=3.0103;FS=10.000;MLEAC=1;MLEAF=0.500;MQ=30.94;MQRankSum=-0.524;QD=9.35;ReadPosRankSum=-1.645;SOR=2.204	GT:AD:DP:GQ:PL	0/1:3,2:5:75:75,0,132
Unmapped_Scaffold_4_D1555_D1692	40729	.	G	T	58.28	.	AC=2;AF=1.00;AN=2;DP=4;ExcessHet=3.0103;FS=0.000;MLEAC=2;MLEAF=1.00;MQ=36.92;QD=19.43;SOR=2.833	GT:AD:DP:GQ:PL	1/1:0,3:3:9:86,9,0
Unmapped_Scaffold_4_D1555_D1692	40859	.	CG	C	187.87	.	AC=2;AF=1.00;AN=2;DP=5;ExcessHet=3.0103;FS=0.000;MLEAC=2;MLEAF=1.00;MQ=32.07;QD=33.97;SOR=1.981	GT:AD:DP:GQ:PL	1/1:0,5:5:15:225,15,0
Unmapped_Scaffold_4_D1555_D1692	40863	.	C	A	196.90	.	AC=2;AF=1.00;AN=2;DP=5;ExcessHet=3.0103;FS=0.000;MLEAC=2;MLEAF=1.00;MQ=32.07;QD=31.44;SOR=1.981	GT:AD:DP:GQ:PL	1/1:0,5:5:15:225,15,0
Unmapped_Scaffold_4_D1555_D1692	40884	.	AC	A	127	.	AC=2;AF=1.00;AN=2;DP=3;ExcessHet=3.0103;FS=0.000;MLEAC=2;MLEAF=1.00;MQ=27.39;QD=29.20;SOR=1.179	GT:AD:DP:GQ:PL	1/1:0,3:3:12:164,12,0
Unmapped_Scaffold_4_D1555_D1692	40890	.	G	A	136.03	.	AC=2;AF=1.00;AN=2;DP=4;ExcessHet=3.0103;FS=0.000;MLEAC=2;MLEAF=1.00;MQ=32.35;QD=34.01;SOR=1.609	GT:AD:DP:GQ:PL	1/1:0,4:4:12:164,12,0
Unmapped_Scaffold_4_D1555_D1692	40905	.	G	A	78.03	.	AC=2;AF=1.00;AN=2;DP=4;ExcessHet=3.0103;FS=0.000;MLEAC=2;MLEAF=1.00;MQ=32.35;QD=19.51;SOR=1.609	GT:AD:DP:GQ:PL	1/1:0,4:4:12:106,12,0
Unmapped_Scaffold_4_D1555_D1692	41004	.	G	A	79.03	.	AC=2;AF=1.00;AN=2;DP=4;ExcessHet=3.0103;FS=0.000;MLEAC=2;MLEAF=1.00;MQ=32.94;QD=19.76;SOR=0.693	GT:AD:DP:GQ:PL	1/1:0,4:4:12:107,12,0
Unmapped_Scaffold_4_D1555_D1692	41168	.	C	A	62.74	.	AC=2;AF=1.00;AN=2;DP=2;ExcessHet=3.0103;FS=0.000;MLEAC=2;MLEAF=1.00;MQ=23.09;QD=31.37;SOR=2.303	GT:AD:DP:GQ:PL	1/1:0,2:2:6:90,6,0
Unmapped_Scaffold_4_D1555_D1692	41177	.	C	A	62.74	.	AC=2;AF=1.00;AN=2;DP=2;ExcessHet=3.0103;FS=0.000;MLEAC=2;MLEAF=1.00;MQ=23.09;QD=31.37;SOR=2.303	GT:AD:DP:GQ:PL	1/1:0,2:2:6:90,6,0
Unmapped_Scaffold_4_D1555_D1692	41328	.	T	G	152.03	.	AC=2;AF=1.00;AN=2;DP=4;ExcessHet=3.0103;FS=0.000;MLEAC=2;MLEAF=1.00;MQ=26.30;QD=34.43;SOR=3.258	GT:AD:DP:GQ:PL	1/1:0,4:4:12:180,12,0
Unmapped_Scaffold_4_D1555_D1692	41335	.	C	G	152.03	.	AC=2;AF=1.00;AN=2;DP=4;ExcessHet=3.0103;FS=0.000;MLEAC=2;MLEAF=1.00;MQ=26.30;QD=26.66;SOR=3.258	GT:AD:DP:GQ:PL	1/1:0,4:4:12:180,12,0
Unmapped_Scaffold_4_D1555_D1692	41347	.	C	G	152.03	.	AC=2;AF=1.00;AN=2;DP=4;ExcessHet=3.0103;FS=0.000;MLEAC=2;MLEAF=1.00;MQ=26.30;QD=31.17;SOR=3.258	GT:AD:DP:GQ:PL	1/1:0,4:4:12:180,12,0
Unmapped_Scaffold_4_D1555_D1692	41358	.	C	G	152.03	.	AC=2;AF=1.00;AN=2;DP=4;ExcessHet=3.0103;FS=0.000;MLEAC=2;MLEAF=1.00;MQ=26.30;QD=30.69;SOR=3.258	GT:AD:DP:GQ:PL	1/1:0,4:4:12:180,12,0
Unmapped_Scaffold_4_D1555_D1692	41380	.	C	A	152.03	.	AC=2;AF=1.00;AN=2;DP=4;ExcessHet=3.0103;FS=0.000;MLEAC=2;MLEAF=1.00;MQ=26.30;QD=29.97;SOR=3.258	GT:AD:DP:GQ:PL	1/1:0,4:4:12:180,12,0
Unmapped_Scaffold_4_D1555_D1692	41385	.	C	A	152.03	.	AC=2;AF=1.00;AN=2;DP=4;ExcessHet=3.0103;FS=0.000;MLEAC=2;MLEAF=1.00;MQ=26.30;QD=28.81;SOR=3.258	GT:AD:DP:GQ:PL	1/1:0,4:4:12:180,12,0
Unmapped_Scaffold_4_D1555_D1692	41389	.	C	A	152.03	.	AC=2;AF=1.00;AN=2;DP=4;ExcessHet=3.0103;FS=0.000;MLEAC=2;MLEAF=1.00;MQ=26.30;QD=29.69;SOR=3.258	GT:AD:DP:GQ:PL	1/1:0,4:4:12:180,12,0
Unmapped_Scaffold_4_D1555_D1692	41392	.	C	A	152.03	.	AC=2;AF=1.00;AN=2;DP=4;ExcessHet=3.0103;FS=0.000;MLEAC=2;MLEAF=1.00;MQ=26.30;QD=31.30;SOR=3.258	GT:AD:DP:GQ:PL	1/1:0,4:4:12:180,12,0
Unmapped_Scaffold_4_D1555_D1692	41399	.	GC	G	143	.	AC=2;AF=1.00;AN=2;DP=4;ExcessHet=3.0103;FS=0.000;MLEAC=2;MLEAF=1.00;MQ=26.30;QD=33.23;SOR=3.258	GT:AD:DP:GQ:PL	1/1:0,4:4:12:180,12,0
Unmapped_Scaffold_4_D1555_D1692	41425	.	G	T	152.03	.	AC=2;AF=1.00;AN=2;DP=4;ExcessHet=3.0103;FS=0.000;MLEAC=2;MLEAF=1.00;MQ=25.94;QD=30.29;SOR=3.258	GT:AD:DP:GQ:PL	1/1:0,4:4:12:180,12,0
Unmapped_Scaffold_4_D1555_D1692	41426	.	C	G	152.03	.	AC=2;AF=1.00;AN=2;DP=4;ExcessHet=3.0103;FS=0.000;MLEAC=2;MLEAF=1.00;MQ=25.94;QD=30.24;SOR=3.258	GT:AD:DP:GQ:PL	1/1:0,4:4:12:180,12,0
Unmapped_Scaffold_4_D1555_D1692	41829	.	T	G	40.77	.	AC=1;AF=0.500;AN=2;BaseQRankSum=0.000;ClippingRankSum=0.000;DP=6;ExcessHet=3.0103;FS=0.000;MLEAC=1;MLEAF=0.500;MQ=37.35;MQRankSum=0.210;QD=6.79;ReadPosRankSum=0.431;SOR=1.179	GT:AD:DP:GQ:PL	0/1:5,1:6:69:69,0,290
Unmapped_Scaffold_4_D1555_D1692	41836	.	G	C	40.77	.	AC=1;AF=0.500;AN=2;BaseQRankSum=-1.668;ClippingRankSum=0.000;DP=7;ExcessHet=3.0103;FS=2.808;MLEAC=1;MLEAF=0.500;MQ=35.75;MQRankSum=-0.637;QD=5.82;ReadPosRankSum=-0.712;SOR=1.802	GT:AD:DP:GQ:PL	0/1:5,2:7:69:69,0,290
Unmapped_Scaffold_4_D1555_D1692	41841	.	C	T	40.77	.	AC=1;AF=0.500;AN=2;BaseQRankSum=-0.712;ClippingRankSum=0.000;DP=7;ExcessHet=3.0103;FS=2.808;MLEAC=1;MLEAF=0.500;MQ=35.75;MQRankSum=-0.637;QD=5.82;ReadPosRankSum=0.000;SOR=1.802	GT:AD:DP:GQ:PL	0/1:5,2:7:69:69,0,290
Unmapped_Scaffold_4_D1555_D1692	41844	.	T	A	40.77	.	AC=1;AF=0.500;AN=2;BaseQRankSum=-0.431;ClippingRankSum=0.000;DP=6;ExcessHet=3.0103;FS=3.310;MLEAC=1;MLEAF=0.500;MQ=36.19;MQRankSum=-0.842;QD=6.79;ReadPosRankSum=-0.524;SOR=2.303	GT:AD:DP:GQ:PL	0/1:4,2:6:69:69,0,290
Unmapped_Scaffold_4_D1555_D1692	41871	.	C	T	46.77	.	AC=1;AF=0.500;AN=2;BaseQRankSum=-0.253;ClippingRankSum=0.000;DP=5;ExcessHet=3.0103;FS=0.000;MLEAC=1;MLEAF=0.500;MQ=34.41;MQRankSum=-0.524;QD=9.35;ReadPosRankSum=-0.253;SOR=1.609	GT:AD:DP:GQ:PL	0/1:3,2:5:75:75,0,154
Unmapped_Scaffold_4_D1555_D1692	41874	.	A	G	46.77	.	AC=1;AF=0.500;AN=2;BaseQRankSum=0.253;ClippingRankSum=0.000;DP=5;ExcessHet=3.0103;FS=0.000;MLEAC=1;MLEAF=0.500;MQ=34.41;MQRankSum=-0.524;QD=9.35;ReadPosRankSum=0.126;SOR=1.609	GT:AD:DP:GQ:PL	0/1:3,2:5:75:75,0,154
Unmapped_Scaffold_4_D1555_D1692	51199	.	A	T	152.03	.	AC=2;AF=1.00;AN=2;DP=4;ExcessHet=3.0103;FS=0.000;MLEAC=2;MLEAF=1.00;MQ=42.26;QD=30.52;SOR=3.258	GT:AD:DP:GQ:PL	1/1:0,4:4:12:180,12,0
Unmapped_Scaffold_4_D1555_D1692	51207	.	T	A	152.03	.	AC=2;AF=1.00;AN=2;DP=4;ExcessHet=3.0103;FS=0.000;MLEAC=2;MLEAF=1.00;MQ=42.26;QD=24.89;SOR=3.258	GT:AD:DP:GQ:PL	1/1:0,4:4:12:180,12,0
Unmapped_Scaffold_4_D1555_D1692	51291	.	C	T	137.03	.	AC=2;AF=1.00;AN=2;DP=4;ExcessHet=3.0103;FS=0.000;MLEAC=2;MLEAF=1.00;MQ=43.01;QD=34.26;SOR=3.258	GT:AD:DP:GQ:PL	1/1:0,4:4:12:165,12,0
Unmapped_Scaffold_4_D1555_D1692	51301	.	T	A	107.28	.	AC=2;AF=1.00;AN=2;DP=3;ExcessHet=3.0103;FS=0.000;MLEAC=2;MLEAF=1.00;MQ=43.34;QD=33.64;SOR=2.833	GT:AD:DP:GQ:PL	1/1:0,3:3:9:135,9,0
Unmapped_Scaffold_4_D1555_D1692	51499	.	T	C	92.18	.	AC=1;AF=0.500;AN=2;BaseQRankSum=0.000;ClippingRankSum=0.000;DP=6;ExcessHet=3.0103;FS=7.782;MLEAC=1;MLEAF=0.500;MQ=41.39;MQRankSum=1.383;QD=15.36;ReadPosRankSum=-0.210;SOR=3.590	GT:AD:DP:GQ:PL	0/1:1,5:6:10:120,0,10
Unmapped_Scaffold_4_D1555_D1692	51529	.	T	C	157.77	.	AC=1;AF=0.500;AN=2;BaseQRankSum=0.000;ClippingRankSum=0.000;DP=8;ExcessHet=3.0103;FS=8.451;MLEAC=1;MLEAF=0.500;MQ=39.18;MQRankSum=2.369;QD=19.72;ReadPosRankSum=0.439;SOR=1.843	GT:AD:DP:GQ:PL	0/1:3,5:8:99:186,0,139
Unmapped_Scaffold_4_D1555_D1692	51533	.	A	C	157.77	.	AC=1;AF=0.500;AN=2;BaseQRankSum=-0.272;ClippingRankSum=0.000;DP=8;ExcessHet=3.0103;FS=8.451;MLEAC=1;MLEAF=0.500;MQ=39.18;MQRankSum=2.369;QD=19.72;ReadPosRankSum=0.135;SOR=1.843	GT:AD:DP:GQ:PL	0/1:3,5:8:99:186,0,139
Unmapped_Scaffold_4_D1555_D1692	51537	.	C	T	157.77	.	AC=1;AF=0.500;AN=2;BaseQRankSum=0.732;ClippingRankSum=0.000;DP=8;ExcessHet=3.0103;FS=8.451;MLEAC=1;MLEAF=0.500;MQ=39.18;MQRankSum=2.369;QD=19.72;ReadPosRankSum=0.135;SOR=1.843	GT:AD:DP:GQ:PL	0/1:3,5:8:99:186,0,139
Unmapped_Scaffold_4_D1555_D1692	51565	.	T	G	33.77	.	AC=1;AF=0.500;AN=2;BaseQRankSum=-0.444;ClippingRankSum=0.000;DP=7;ExcessHet=3.0103;FS=8.451;MLEAC=1;MLEAF=0.500;MQ=37.04;MQRankSum=2.189;QD=4.82;ReadPosRankSum=-1.465;SOR=0.829	GT:AD:DP:GQ:PL	0/1:4,3:7:62:62,0,92
Unmapped_Scaffold_4_D1555_D1692	55620	.	G	GT	45	.	AC=2;AF=1.00;AN=2;DP=6;ExcessHet=3.0103;FS=0.000;MLEAC=2;MLEAF=1.00;MQ=26.27;QD=15.00;SOR=1.179	GT:AD:DP:GQ:PL	1/1:0,3:3:12:82,12,0
Unmapped_Scaffold_4_D1555_D1692	56272	.	T	A	46.77	.	AC=1;AF=0.500;AN=2;BaseQRankSum=-0.842;ClippingRankSum=0.000;DP=5;ExcessHet=3.0103;FS=10.000;MLEAC=1;MLEAF=0.500;MQ=33.48;MQRankSum=1.645;QD=9.35;ReadPosRankSum=1.645;SOR=2.204	GT:AD:DP:GQ:PL	0/1:3,2:5:75:75,0,145
Unmapped_Scaffold_4_D1555_D1692	56274	.	A	C	46.77	.	AC=1;AF=0.500;AN=2;BaseQRankSum=-1.645;ClippingRankSum=0.000;DP=5;ExcessHet=3.0103;FS=10.000;MLEAC=1;MLEAF=0.500;MQ=33.48;MQRankSum=1.645;QD=9.35;ReadPosRankSum=1.645;SOR=2.204	GT:AD:DP:GQ:PL	0/1:3,2:5:75:75,0,145
Unmapped_Scaffold_4_D1555_D1692	56306	.	T	G	46.77	.	AC=1;AF=0.500;AN=2;BaseQRankSum=1.036;ClippingRankSum=0.000;DP=5;ExcessHet=3.0103;FS=10.000;MLEAC=1;MLEAF=0.500;MQ=33.48;MQRankSum=1.645;QD=9.35;ReadPosRankSum=0.000;SOR=2.204	GT:AD:DP:GQ:PL	0/1:3,2:5:75:75,0,141
Unmapped_Scaffold_4_D1555_D1692	56312	.	A	T	46.77	.	AC=1;AF=0.500;AN=2;BaseQRankSum=1.036;ClippingRankSum=0.000;DP=5;ExcessHet=3.0103;FS=10.000;MLEAC=1;MLEAF=0.500;MQ=33.48;MQRankSum=1.645;QD=9.35;ReadPosRankSum=0.000;SOR=2.204	GT:AD:DP:GQ:PL	0/1:3,2:5:75:75,0,141
Unmapped_Scaffold_4_D1555_D1692	56644	.	C	CTGATAGATATTGGGCATTTTTATATTTTCTTTCTTATTAGGTTCATGCAATTTTTCACCTGCGCAGGTATTTTT	37.73	.	AC=1;AF=0.500;AN=2;BaseQRankSum=-0.524;ClippingRankSum=0.000;DP=5;ExcessHet=3.0103;FS=0.000;MLEAC=1;MLEAF=0.500;MQ=36.99;MQRankSum=0.524;QD=7.55;ReadPosRankSum=-1.645;SOR=1.609	GT:AD:DP:GQ:PL	0/1:3,2:5:75:75,0,174
Unmapped_Scaffold_4_D1555_D1692	59640	.	C	A	59.77	.	AC=1;AF=0.500;AN=2;BaseQRankSum=0.262;ClippingRankSum=0.000;DP=9;ExcessHet=3.0103;FS=0.000;MLEAC=1;MLEAF=0.500;MQ=40.06;MQRankSum=1.465;QD=6.64;ReadPosRankSum=0.120;SOR=1.609	GT:AD:DP:GQ:PL	0/1:5,4:9:88:88,0,116
Unmapped_Scaffold_4_D1555_D1692	59656	.	A	G	79.77	.	AC=1;AF=0.500;AN=2;BaseQRankSum=-1.358;ClippingRankSum=0.000;DP=9;ExcessHet=3.0103;FS=3.522;MLEAC=1;MLEAF=0.500;MQ=41.22;MQRankSum=1.358;QD=8.86;ReadPosRankSum=0.000;SOR=2.303	GT:AD:DP:GQ:PL	0/1:4,5:9:87:108,0,87
Unmapped_Scaffold_4_D1555_D1692	59712	.	G	C	99.77	.	AC=1;AF=0.500;AN=2;BaseQRankSum=-1.376;ClippingRankSum=0.000;DP=11;ExcessHet=3.0103;FS=3.424;MLEAC=1;MLEAF=0.500;MQ=41.18;MQRankSum=0.814;QD=9.07;ReadPosRankSum=-0.175;SOR=2.179	GT:AD:DP:GQ:PL	0/1:5,6:11:99:128,0,108
Unmapped_Scaffold_4_D1555_D1692	59764	.	A	C	164.77	.	AC=1;AF=0.500;AN=2;BaseQRankSum=-0.605;ClippingRankSum=0.000;DP=12;ExcessHet=3.0103;FS=4.771;MLEAC=1;MLEAF=0.500;MQ=40.82;MQRankSum=0.516;QD=13.73;ReadPosRankSum=0.023;SOR=3.056	GT:AD:DP:GQ:PL	0/1:4,8:12:76:193,0,76
Unmapped_Scaffold_4_D1555_D1692	59976	.	C	A	56.77	.	AC=1;AF=0.500;AN=2;BaseQRankSum=0.712;ClippingRankSum=0.000;DP=10;ExcessHet=3.0103;FS=13.222;MLEAC=1;MLEAF=0.500;MQ=40.35;MQRankSum=1.409;QD=6.31;ReadPosRankSum=0.589;SOR=3.225	GT:AD:DP:GQ:PL	0/1:5,4:9:85:85,0,111
Unmapped_Scaffold_4_D1555_D1692	60109	.	T	TCGTCCGGCTGCCG	205.73	.	AC=1;AF=0.500;AN=2;BaseQRankSum=-0.751;ClippingRankSum=0.000;DP=9;ExcessHet=3.0103;FS=6.455;MLEAC=1;MLEAF=0.500;MQ=38.04;MQRankSum=2.515;QD=22.86;ReadPosRankSum=-2.515;SOR=2.245	GT:AD:DP:GQ:PL	0/1:3,6:9:99:243,0,1681
Unmapped_Scaffold_4_D1555_D1692	60112	.	T	TACCTCCATGCGACACGGAAGTCTTCGATGGCGACTACCTCC	205.73	.	AC=1;AF=0.500;AN=2;BaseQRankSum=-2.100;ClippingRankSum=0.000;DP=9;ExcessHet=3.0103;FS=6.455;MLEAC=1;MLEAF=0.500;MQ=38.04;MQRankSum=2.515;QD=22.86;ReadPosRankSum=-2.515;SOR=2.245	GT:AD:DP:GQ:PL	0/1:3,6:9:99:243,0,1681
Unmapped_Scaffold_4_D1555_D1692	61305	.	T	C	121.77	.	AC=1;AF=0.500;AN=2;BaseQRankSum=0.366;ClippingRankSum=0.000;DP=9;ExcessHet=3.0103;FS=4.260;MLEAC=1;MLEAF=0.500;MQ=35.44;MQRankSum=0.414;QD=15.22;ReadPosRankSum=-0.489;SOR=2.833	GT:AD:DP:GQ:PL	0/1:3,5:8:99:150,0,206
Unmapped_Scaffold_4_D1555_D1692	61318	.	T	A	111.77	.	AC=1;AF=0.500;AN=2;BaseQRankSum=1.368;ClippingRankSum=0.000;DP=8;ExcessHet=3.0103;FS=3.680;MLEAC=1;MLEAF=0.500;MQ=34.68;MQRankSum=0.291;QD=15.97;ReadPosRankSum=-1.068;SOR=2.494	GT:AD:DP:GQ:PL	0/1:3,4:7:99:140,0,243
Unmapped_Scaffold_4_D1555_D1692	61320	.	T	C	111.77	.	AC=1;AF=0.500;AN=2;BaseQRankSum=-1.282;ClippingRankSum=0.000;DP=9;ExcessHet=3.0103;FS=0.000;MLEAC=1;MLEAF=0.500;MQ=34.49;MQRankSum=0.545;QD=13.97;ReadPosRankSum=-0.180;SOR=1.981	GT:AD:DP:GQ:PL	0/1:4,4:8:99:140,0,243
Unmapped_Scaffold_4_D1555_D1692	61968	.	T	G	46.74	.	AC=2;AF=1.00;AN=2;DP=2;ExcessHet=3.0103;FS=0.000;MLEAC=2;MLEAF=1.00;MQ=38.58;QD=23.37;SOR=2.303	GT:AD:DP:GQ:PL	1/1:0,2:2:6:74,6,0
Unmapped_Scaffold_4_D1555_D1692	62303	.	A	G	54.77	.	AC=1;AF=0.500;AN=2;BaseQRankSum=-0.847;ClippingRankSum=0.000;DP=9;ExcessHet=3.0103;FS=3.522;MLEAC=1;MLEAF=0.500;MQ=35.71;MQRankSum=-0.700;QD=6.09;ReadPosRankSum=0.000;SOR=2.712	GT:AD:DP:GQ:PL	0/1:5,4:9:83:83,0,115
Unmapped_Scaffold_4_D1555_D1692	75121	.	T	G	89.77	.	AC=1;AF=0.500;AN=2;BaseQRankSum=-0.303;ClippingRankSum=0.000;DP=10;ExcessHet=3.0103;FS=3.010;MLEAC=1;MLEAF=0.500;MQ=34.97;MQRankSum=2.823;QD=8.98;ReadPosRankSum=0.524;SOR=0.105	GT:AD:DP:GQ:PL	0/1:6,4:10:99:118,0,122
Unmapped_Scaffold_4_D1555_D1692	85881	.	T	C	62.74	.	AC=2;AF=1.00;AN=2;DP=2;ExcessHet=3.0103;FS=0.000;MLEAC=2;MLEAF=1.00;MQ=36.00;QD=31.37;SOR=2.303	GT:AD:DP:GQ:PL	1/1:0,2:2:6:90,6,0
Unmapped_Scaffold_4_D1555_D1692	85889	.	G	GA	53.70	.	AC=2;AF=1.00;AN=2;DP=2;ExcessHet=3.0103;FS=0.000;MLEAC=2;MLEAF=1.00;MQ=36.00;QD=26.85;SOR=2.303	GT:AD:DP:GQ:PL	1/1:0,2:2:6:90,6,0
Unmapped_Scaffold_4_D1555_D1692	86244	.	T	G	62.74	.	AC=2;AF=1.00;AN=2;DP=2;ExcessHet=3.0103;FS=0.000;MLEAC=2;MLEAF=1.00;MQ=36.00;QD=31.37;SOR=2.303	GT:AD:DP:GQ:PL	1/1:0,2:2:6:90,6,0
Unmapped_Scaffold_4_D1555_D1692	86266	.	T	G	62.74	.	AC=2;AF=1.00;AN=2;DP=2;ExcessHet=3.0103;FS=0.000;MLEAC=2;MLEAF=1.00;MQ=36.00;QD=31.37;SOR=2.303	GT:AD:DP:GQ:PL	1/1:0,2:2:6:90,6,0
Unmapped_Scaffold_8_D1580_D1567	2313	.	G	T	918.77	.	AC=2;AF=1.00;AN=2;DP=34;ExcessHet=3.0103;FS=0.000;MLEAC=2;MLEAF=1.00;MQ=44.00;QD=27.02;SOR=0.693	GT:AD:DP:GQ:PL	1/1:0,34:34:99:947,102,0
Unmapped_Scaffold_8_D1580_D1567	2556	.	T	G	939.77	.	AC=2;AF=1.00;AN=2;DP=35;ExcessHet=3.0103;FS=0.000;MLEAC=2;MLEAF=1.00;MQ=44.00;QD=26.85;SOR=0.749	GT:AD:DP:GQ:PL	1/1:0,35:35:99:968,105,0
Unmapped_Scaffold_8_D1580_D1567	4861	.	C	A	737.77	.	AC=2;AF=1.00;AN=2;DP=27;ExcessHet=3.0103;FS=0.000;MLEAC=2;MLEAF=1.00;MQ=44.00;QD=27.32;SOR=1.302	GT:AD:DP:GQ:PL	1/1:0,27:27:81:766,81,0
Unmapped_Scaffold_8_D1580_D1567	4891	.	C	G	795.77	.	AC=2;AF=1.00;AN=2;DP=31;ExcessHet=3.0103;FS=0.000;MLEAC=2;MLEAF=1.00;MQ=44.00;QD=26.53;SOR=1.143	GT:AD:DP:GQ:PL	1/1:0,30:30:90:824,90,0
Unmapped_Scaffold_8_D1580_D1567	4935	.	T	C	955.77	.	AC=2;AF=1.00;AN=2;DP=36;ExcessHet=3.0103;FS=0.000;MLEAC=2;MLEAF=1.00;MQ=44.00;QD=26.55;SOR=0.804	GT:AD:DP:GQ:PL	1/1:0,36:36:99:984,108,0
Unmapped_Scaffold_8_D1580_D1567	6672	.	T	TA	313.50	.	AC=1;AF=0.500;AN=2;BaseQRankSum=2.414;ClippingRankSum=0.000;DP=36;ExcessHet=3.0103;FS=12.784;MLEAC=1;MLEAF=0.500;MQ=43.69;MQRankSum=-0.634;QD=10.81;ReadPosRankSum=-0.065;SOR=0.197	GT:AD:DP:GQ:PL	0/1:5,24:29:3:349,0,3
Unmapped_Scaffold_8_D1580_D1567	6958	.	C	G	798.77	.	AC=2;AF=1.00;AN=2;DP=31;ExcessHet=3.0103;FS=0.000;MLEAC=2;MLEAF=1.00;MQ=38.68;QD=26.63;SOR=1.536	GT:AD:DP:GQ:PL	1/1:0,30:30:90:827,90,0
Unmapped_Scaffold_8_D1580_D1567	7356	.	A	G	835.77	.	AC=2;AF=1.00;AN=2;DP=34;ExcessHet=3.0103;FS=0.000;MLEAC=2;MLEAF=1.00;MQ=39.38;QD=24.58;SOR=0.941	GT:AD:DP:GQ:PL	1/1:0,34:34:99:864,101,0
Unmapped_Scaffold_8_D1580_D1567	7494	.	T	TA	478.73	.	AC=2;AF=1.00;AN=2;BaseQRankSum=1.685;ClippingRankSum=0.000;DP=30;ExcessHet=3.0103;FS=6.854;MLEAC=2;MLEAF=1.00;MQ=41.17;MQRankSum=-1.144;QD=17.10;ReadPosRankSum=0.536;SOR=0.636	GT:AD:DP:GQ:PL	1/1:2,26:28:45:516,45,0
Unmapped_Scaffold_8_D1580_D1567	7583	.	G	T	908.77	.	AC=2;AF=1.00;AN=2;DP=25;ExcessHet=3.0103;FS=0.000;MLEAC=2;MLEAF=1.00;MQ=39.89;QD=28.94;SOR=1.085	GT:AD:DP:GQ:PL	1/1:0,22:22:66:937,66,0
Unmapped_Scaffold_8_D1580_D1567	7597	.	G	T	905.77	.	AC=2;AF=1.00;AN=2;DP=28;ExcessHet=3.0103;FS=0.000;MLEAC=2;MLEAF=1.00;MQ=39.83;QD=32.78;SOR=1.085	GT:AD:DP:GQ:PL	1/1:0,22:22:66:934,66,0
Unmapped_Scaffold_8_D1580_D1567	7842	.	T	A	970.77	.	AC=2;AF=1.00;AN=2;DP=37;ExcessHet=3.0103;FS=0.000;MLEAC=2;MLEAF=1.00;MQ=37.91;QD=26.97;SOR=1.209	GT:AD:DP:GQ:PL	1/1:0,36:36:99:999,108,0
Unmapped_Scaffold_8_D1580_D1567	7968	.	A	C	733.73	.	AC=2;AF=1.00;AN=2;DP=29;ExcessHet=3.0103;FS=0.000;MLEAC=2;MLEAF=1.00;MQ=37.41;QD=25.30;SOR=0.765	GT:AD:DP:GQ:PL	1/1:0,29:29:86:771,86,0
Unmapped_Scaffold_8_D1580_D1567	8388	.	T	TG	1265.73	.	AC=2;AF=1.00;AN=2;DP=29;ExcessHet=3.0103;FS=0.000;MLEAC=2;MLEAF=1.00;MQ=43.77;QD=31.74;SOR=0.760	GT:AD:DP:GQ:PL	1/1:0,29:29:87:1303,87,0
Unmapped_Scaffold_8_D1580_D1567	8389	.	A	T	1274.77	.	AC=2;AF=1.00;AN=2;DP=29;ExcessHet=3.0103;FS=0.000;MLEAC=2;MLEAF=1.00;MQ=43.77;QD=27.26;SOR=0.760	GT:AD:DP:GQ:PL	1/1:0,29:29:87:1303,87,0
Unmapped_Scaffold_8_D1580_D1567	8778	.	T	A	692.77	.	AC=2;AF=1.00;AN=2;DP=25;ExcessHet=3.0103;FS=0.000;MLEAC=2;MLEAF=1.00;MQ=42.81;QD=27.71;SOR=0.941	GT:AD:DP:GQ:PL	1/1:0,25:25:75:721,75,0
Unmapped_Scaffold_8_D1580_D1567	10529	.	A	G	964.77	.	AC=2;AF=1.00;AN=2;DP=39;ExcessHet=3.0103;FS=0.000;MLEAC=2;MLEAF=1.00;MQ=30.37;QD=24.74;SOR=0.743	GT:AD:DP:GQ:PL	1/1:0,39:39:99:993,116,0
Unmapped_Scaffold_8_D1580_D1567	10582	.	G	A	861.77	.	AC=2;AF=1.00;AN=2;DP=33;ExcessHet=3.0103;FS=0.000;MLEAC=2;MLEAF=1.00;MQ=31.53;QD=26.11;SOR=0.752	GT:AD:DP:GQ:PL	1/1:0,33:33:99:890,99,0
Unmapped_Scaffold_8_D1580_D1567	10613	.	T	G	1176.77	.	AC=2;AF=1.00;AN=2;DP=26;ExcessHet=3.0103;FS=0.000;MLEAC=2;MLEAF=1.00;MQ=32.97;QD=31.44;SOR=1.220	GT:AD:DP:GQ:PL	1/1:0,26:26:81:1205,81,0
Unmapped_Scaffold_8_D1580_D1567	10614	.	T	G	1176.77	.	AC=2;AF=1.00;AN=2;DP=27;ExcessHet=3.0103;FS=0.000;MLEAC=2;MLEAF=1.00;MQ=33.45;QD=32.52;SOR=1.302	GT:AD:DP:GQ:PL	1/1:0,27:27:81:1205,81,0
Unmapped_Scaffold_8_D1580_D1567	10772	.	A	G	624.77	.	AC=2;AF=1.00;AN=2;DP=25;ExcessHet=3.0103;FS=0.000;MLEAC=2;MLEAF=1.00;MQ=34.07;QD=24.99;SOR=0.941	GT:AD:DP:GQ:PL	1/1:0,25:25:74:653,74,0
Unmapped_Scaffold_8_D1580_D1567	11243	.	T	A	422.77	.	AC=2;AF=1.00;AN=2;DP=18;ExcessHet=3.0103;FS=0.000;MLEAC=2;MLEAF=1.00;MQ=25.52;QD=23.49;SOR=1.863	GT:AD:DP:GQ:PL	1/1:0,18:18:54:451,54,0
Unmapped_Scaffold_8_D1580_D1567	11285	.	GT	G	202.80	.	AC=2;AF=1.00;AN=2;BaseQRankSum=0.204;ClippingRankSum=0.000;DP=15;ExcessHet=3.0103;FS=0.000;MLEAC=2;MLEAF=1.00;MQ=27.23;MQRankSum=-0.934;QD=14.49;ReadPosRankSum=1.492;SOR=1.061	GT:AD:DP:GQ:PL	1/1:1,13:14:18:240,18,0
Unmapped_Scaffold_8_D1580_D1567	14938	.	A	T	41.77	.	AC=1;AF=0.500;AN=2;BaseQRankSum=-0.901;ClippingRankSum=0.000;DP=25;ExcessHet=3.0103;FS=10.193;MLEAC=1;MLEAF=0.500;MQ=31.89;MQRankSum=-1.010;QD=1.67;ReadPosRankSum=1.218;SOR=3.242	GT:AD:DP:GQ:PL	0/1:21,4:25:70:70,0,510
Unmapped_Scaffold_8_D1580_D1567	15546	.	A	C	266.77	.	AC=2;AF=1.00;AN=2;DP=11;ExcessHet=3.0103;FS=0.000;MLEAC=2;MLEAF=1.00;MQ=42.71;QD=24.25;SOR=2.494	GT:AD:DP:GQ:PL	1/1:0,11:11:33:295,33,0
Unmapped_Scaffold_8_D1580_D1567	15669	.	A	AGAAGACATGGATAAC	356.74	.	AC=2;AF=1.00;AN=2;DP=8;ExcessHet=3.0103;FS=0.000;MLEAC=2;MLEAF=1.00;MQ=45.04;QD=30.65;SOR=1.179	GT:AD:DP:GQ:PL	1/1:0,8:8:27:394,27,0
Unmapped_Scaffold_8_D1580_D1567	16267	.	C	G	331.78	.	AC=2;AF=1.00;AN=2;DP=8;ExcessHet=3.0103;FS=0.000;MLEAC=2;MLEAF=1.00;MQ=34.11;QD=33.14;SOR=4.407	GT:AD:DP:GQ:PL	1/1:0,8:8:24:360,24,0
Unmapped_Scaffold_8_D1580_D1567	16273	.	C	T	331.78	.	AC=2;AF=1.00;AN=2;DP=8;ExcessHet=3.0103;FS=0.000;MLEAC=2;MLEAF=1.00;MQ=34.11;QD=30.70;SOR=4.407	GT:AD:DP:GQ:PL	1/1:0,8:8:24:360,24,0
Unmapped_Scaffold_8_D1580_D1567	16661	.	A	ATC	301.75	.	AC=2;AF=1.00;AN=2;DP=8;ExcessHet=3.0103;FS=0.000;MLEAC=2;MLEAF=1.00;MQ=32.01;QD=31.59;SOR=2.833	GT:AD:DP:GQ:PL	1/1:0,8:8:24:339,24,0
Unmapped_Scaffold_8_D1580_D1567	16663	.	T	TCCGGGTAGGG	430.73	.	AC=2;AF=1.00;AN=2;DP=7;ExcessHet=3.0103;FS=0.000;MLEAC=2;MLEAF=1.00;MQ=33.29;QD=32.32;SOR=2.584	GT:AD:DP:GQ:PL	1/1:0,7:7:33:468,33,0
Unmapped_Scaffold_8_D1580_D1567	16665	.	T	G	414.77	.	AC=2;AF=1.00;AN=2;DP=10;ExcessHet=3.0103;FS=0.000;MLEAC=2;MLEAF=1.00;MQ=34.29;QD=28.69;SOR=1.085	GT:AD:DP:GQ:PL	1/1:0,10:10:30:443,30,0
Unmapped_Scaffold_8_D1580_D1567	16847	.	A	T	328.77	.	AC=2;AF=1.00;AN=2;DP=13;ExcessHet=3.0103;FS=0.000;MLEAC=2;MLEAF=1.00;MQ=32.96;QD=25.29;SOR=2.147	GT:AD:DP:GQ:PL	1/1:0,13:13:39:357,39,0
Unmapped_Scaffold_8_D1580_D1567	17878	.	G	A	523.77	.	AC=2;AF=1.00;AN=2;DP=13;ExcessHet=3.0103;FS=0.000;MLEAC=2;MLEAF=1.00;MQ=31.17;QD=33.23;SOR=3.767	GT:AD:DP:GQ:PL	1/1:0,13:13:39:552,39,0
Unmapped_Scaffold_8_D1580_D1567	17883	.	G	T	494.77	.	AC=2;AF=1.00;AN=2;DP=12;ExcessHet=3.0103;FS=0.000;MLEAC=2;MLEAF=1.00;MQ=31.63;QD=27.69;SOR=3.611	GT:AD:DP:GQ:PL	1/1:0,12:12:36:523,36,0
Unmapped_Scaffold_8_D1580_D1567	17938	.	G	A	305.77	.	AC=2;AF=1.00;AN=2;DP=12;ExcessHet=3.0103;FS=0.000;MLEAC=2;MLEAF=1.00;MQ=37.90;QD=25.48;SOR=1.445	GT:AD:DP:GQ:PL	1/1:0,12:12:36:334,36,0
Unmapped_Scaffold_8_D1580_D1567	17967	.	T	C	316.77	.	AC=2;AF=1.00;AN=2;DP=14;ExcessHet=3.0103;FS=0.000;MLEAC=2;MLEAF=1.00;MQ=35.41;QD=22.63;SOR=0.976	GT:AD:DP:GQ:PL	1/1:0,14:14:41:345,41,0
Unmapped_Scaffold_8_D1580_D1567	19202	.	C	T	815.77	.	AC=2;AF=1.00;AN=2;DP=31;ExcessHet=3.0103;FS=0.000;MLEAC=2;MLEAF=1.00;MQ=41.01;QD=27.19;SOR=2.303	GT:AD:DP:GQ:PL	1/1:0,30:30:90:844,90,0
Unmapped_Scaffold_8_D1580_D1567	19327	.	A	G	651.77	.	AC=2;AF=1.00;AN=2;DP=25;ExcessHet=3.0103;FS=0.000;MLEAC=2;MLEAF=1.00;MQ=43.81;QD=26.07;SOR=0.941	GT:AD:DP:GQ:PL	1/1:0,25:25:75:680,75,0
Unmapped_Scaffold_8_D1580_D1567	19408	.	C	T	694.77	.	AC=2;AF=1.00;AN=2;DP=27;ExcessHet=3.0103;FS=0.000;MLEAC=2;MLEAF=1.00;MQ=44.00;QD=25.73;SOR=2.066	GT:AD:DP:GQ:PL	1/1:0,27:27:81:723,81,0
Unmapped_Scaffold_8_D1580_D1567	20636	.	A	G	643.77	.	AC=2;AF=1.00;AN=2;DP=25;ExcessHet=3.0103;FS=0.000;MLEAC=2;MLEAF=1.00;MQ=40.55;QD=25.75;SOR=0.770	GT:AD:DP:GQ:PL	1/1:0,25:25:75:672,75,0
Unmapped_Scaffold_8_D1580_D1567	20650	.	GTTGA	G	1132.73	.	AC=2;AF=1.00;AN=2;DP=26;ExcessHet=3.0103;FS=0.000;MLEAC=2;MLEAF=1.00;MQ=40.69;QD=28.81;SOR=0.846	GT:AD:DP:GQ:PL	1/1:0,26:26:78:1170,78,0
Unmapped_Scaffold_8_D1580_D1567	21011	.	C	T	39.77	.	AC=1;AF=0.500;AN=2;BaseQRankSum=1.645;ClippingRankSum=0.000;DP=5;ExcessHet=3.0103;FS=0.000;MLEAC=1;MLEAF=0.500;MQ=40.03;MQRankSum=-0.126;QD=7.95;ReadPosRankSum=0.842;SOR=1.022	GT:AD:DP:GQ:PL	0/1:2,3:5:35:68,0,35
Unmapped_Scaffold_8_D1580_D1567	21898	.	T	A	348.77	.	AC=2;AF=1.00;AN=2;DP=14;ExcessHet=3.0103;FS=0.000;MLEAC=2;MLEAF=1.00;MQ=26.52;QD=24.91;SOR=3.912	GT:AD:DP:GQ:PL	1/1:0,14:14:42:377,42,0
Unmapped_Scaffold_8_D1580_D1567	22349	.	T	C	371.77	.	AC=2;AF=1.00;AN=2;DP=14;ExcessHet=3.0103;FS=0.000;MLEAC=2;MLEAF=1.00;MQ=35.02;QD=26.55;SOR=2.303	GT:AD:DP:GQ:PL	1/1:0,14:14:42:400,42,0
Unmapped_Scaffold_8_D1580_D1567	22547	.	T	G	53.28	.	AC=2;AF=1.00;AN=2;DP=3;ExcessHet=3.0103;FS=0.000;MLEAC=2;MLEAF=1.00;MQ=37.92;QD=17.76;SOR=2.833	GT:AD:DP:GQ:PL	1/1:0,3:3:9:81,9,0
Unmapped_Scaffold_8_D1580_D1567	29424	.	T	G	108.90	.	AC=2;AF=1.00;AN=2;DP=5;ExcessHet=3.0103;FS=0.000;MLEAC=2;MLEAF=1.00;MQ=40.46;QD=21.78;SOR=1.981	GT:AD:DP:GQ:PL	1/1:0,5:5:15:137,15,0
Unmapped_Scaffold_8_D1580_D1567	30077	.	G	A	81.03	.	AC=2;AF=1.00;AN=2;DP=4;ExcessHet=3.0103;FS=0.000;MLEAC=2;MLEAF=1.00;MQ=32.35;QD=20.26;SOR=1.609	GT:AD:DP:GQ:PL	1/1:0,4:4:12:109,12,0
Unmapped_Scaffold_8_D1580_D1567	31264	.	A	G	228.77	.	AC=2;AF=1.00;AN=2;DP=10;ExcessHet=3.0103;FS=0.000;MLEAC=2;MLEAF=1.00;MQ=39.04;QD=22.88;SOR=4.804	GT:AD:DP:GQ:PL	1/1:0,10:10:30:257,30,0
Unmapped_Scaffold_8_D1580_D1567	34585	.	T	G	677.77	.	AC=2;AF=1.00;AN=2;DP=27;ExcessHet=3.0103;FS=0.000;MLEAC=2;MLEAF=1.00;MQ=44.00;QD=25.10;SOR=1.101	GT:AD:DP:GQ:PL	1/1:0,27:27:81:706,81,0
Unmapped_Scaffold_8_D1580_D1567	34766	.	G	A	947.77	.	AC=2;AF=1.00;AN=2;DP=34;ExcessHet=3.0103;FS=0.000;MLEAC=2;MLEAF=1.00;MQ=43.89;QD=27.88;SOR=0.941	GT:AD:DP:GQ:PL	1/1:0,34:34:99:976,102,0
Unmapped_Scaffold_8_D1580_D1567	34817	.	G	T	769.77	.	AC=2;AF=1.00;AN=2;BaseQRankSum=1.915;ClippingRankSum=0.000;DP=29;ExcessHet=3.0103;FS=0.000;MLEAC=2;MLEAF=1.00;MQ=43.64;MQRankSum=-0.226;QD=26.54;ReadPosRankSum=-0.583;SOR=0.693	GT:AD:DP:GQ:PL	1/1:1,28:29:77:798,77,0
Unmapped_Scaffold_8_D1580_D1567	36313	.	C	T	479.77	.	AC=2;AF=1.00;AN=2;DP=19;ExcessHet=3.0103;FS=0.000;MLEAC=2;MLEAF=1.00;MQ=31.62;QD=25.25;SOR=3.611	GT:AD:DP:GQ:PL	1/1:0,19:19:57:508,57,0
Unmapped_Scaffold_8_D1580_D1567	50124	.	A	AT	472.73	.	AC=2;AF=1.00;AN=2;DP=20;ExcessHet=3.0103;FS=0.000;MLEAC=2;MLEAF=1.00;MQ=36.87;QD=23.64;SOR=2.093	GT:AD:DP:GQ:PL	1/1:0,20:20:60:510,60,0
Unmapped_Scaffold_8_D1580_D1567	50272	.	C	A	297.77	.	AC=2;AF=1.00;AN=2;BaseQRankSum=1.892;ClippingRankSum=0.000;DP=14;ExcessHet=3.0103;FS=0.000;MLEAC=2;MLEAF=1.00;MQ=35.03;MQRankSum=-1.015;QD=22.91;ReadPosRankSum=1.988;SOR=0.941	GT:AD:DP:GQ:PL	1/1:1,12:13:29:326,29,0
Unmapped_Scaffold_8_D1580_D1567	50580	.	T	C	152.03	.	AC=2;AF=1.00;AN=2;DP=4;ExcessHet=3.0103;FS=0.000;MLEAC=2;MLEAF=1.00;MQ=21.00;QD=33.49;SOR=3.258	GT:AD:DP:GQ:PL	1/1:0,4:4:12:180,12,0
Unmapped_Scaffold_8_D1580_D1567	50584	.	T	C	152.03	.	AC=2;AF=1.00;AN=2;DP=4;ExcessHet=3.0103;FS=0.000;MLEAC=2;MLEAF=1.00;MQ=21.00;QD=30.30;SOR=3.258	GT:AD:DP:GQ:PL	1/1:0,4:4:12:180,12,0
Unmapped_Scaffold_8_D1580_D1567	50589	.	C	G	152.03	.	AC=2;AF=1.00;AN=2;DP=4;ExcessHet=3.0103;FS=0.000;MLEAC=2;MLEAF=1.00;MQ=21.00;QD=31.60;SOR=3.258	GT:AD:DP:GQ:PL	1/1:0,4:4:12:180,12,0
Unmapped_Scaffold_8_D1580_D1567	50594	.	C	T	152.03	.	AC=2;AF=1.00;AN=2;DP=5;ExcessHet=3.0103;FS=0.000;MLEAC=2;MLEAF=1.00;MQ=27.20;QD=31.08;SOR=3.258	GT:AD:DP:GQ:PL	1/1:0,4:4:12:180,12,0
Unmapped_Scaffold_8_D1580_D1567	57226	.	C	T	363.77	.	AC=2;AF=1.00;AN=2;DP=14;ExcessHet=3.0103;FS=0.000;MLEAC=2;MLEAF=1.00;MQ=44.00;QD=25.98;SOR=0.693	GT:AD:DP:GQ:PL	1/1:0,14:14:42:392,42,0
Unmapped_Scaffold_8_D1580_D1567	58368	.	A	ATATATAGATTTAAAGTCTTAGAACTTC	1492.73	.	AC=2;AF=1.00;AN=2;DP=30;ExcessHet=3.0103;FS=0.000;MLEAC=2;MLEAF=1.00;MQ=39.59;QD=30.76;SOR=1.329	GT:AD:DP:GQ:PL	1/1:0,30:30:99:1530,102,0
Unmapped_Scaffold_8_D1580_D1567	58456	.	A	T	706.77	.	AC=2;AF=1.00;AN=2;DP=26;ExcessHet=3.0103;FS=0.000;MLEAC=2;MLEAF=1.00;MQ=39.94;QD=27.18;SOR=0.846	GT:AD:DP:GQ:PL	1/1:0,26:26:78:735,78,0
Unmapped_Scaffold_8_D1580_D1567	58543	.	T	G	813.77	.	AC=2;AF=1.00;AN=2;DP=30;ExcessHet=3.0103;FS=0.000;MLEAC=2;MLEAF=1.00;MQ=40.12;QD=27.13;SOR=1.329	GT:AD:DP:GQ:PL	1/1:0,30:30:90:842,90,0
Unmapped_Scaffold_8_D1580_D1567	58661	.	G	A	865.77	.	AC=2;AF=1.00;AN=2;DP=32;ExcessHet=3.0103;FS=0.000;MLEAC=2;MLEAF=1.00;MQ=38.74;QD=27.06;SOR=0.818	GT:AD:DP:GQ:PL	1/1:0,32:32:96:894,96,0
Unmapped_Scaffold_8_D1580_D1567	58805	.	T	C	643.77	.	AC=2;AF=1.00;AN=2;DP=26;ExcessHet=3.0103;FS=0.000;MLEAC=2;MLEAF=1.00;MQ=36.67;QD=24.76;SOR=1.220	GT:AD:DP:GQ:PL	1/1:0,26:26:78:672,78,0
Unmapped_Scaffold_8_D1580_D1567	64875	.	A	AGTT	1083.73	.	AC=2;AF=1.00;AN=2;DP=27;ExcessHet=3.0103;FS=0.000;MLEAC=2;MLEAF=1.00;MQ=38.97;QD=30.61;SOR=0.770	GT:AD:DP:GQ:PL	1/1:0,25:25:75:1121,75,0
Unmapped_Scaffold_8_D1580_D1567	65312	.	A	AG	929.73	.	AC=2;AF=1.00;AN=2;DP=29;ExcessHet=3.0103;FS=0.000;MLEAC=2;MLEAF=1.00;MQ=34.88;QD=32.06;SOR=0.906	GT:AD:DP:GQ:PL	1/1:0,29:29:87:967,87,0
Unmapped_Scaffold_8_D1580_D1567	66208	.	G	C	1387.77	.	AC=2;AF=1.00;AN=2;DP=31;ExcessHet=3.0103;FS=0.000;MLEAC=2;MLEAF=1.00;MQ=34.37;QD=30.02;SOR=1.044	GT:AD:DP:GQ:PL	1/1:0,31:31:96:1416,96,0
Unmapped_Scaffold_8_D1580_D1567	66215	.	A	G	1412.77	.	AC=2;AF=1.00;AN=2;DP=33;ExcessHet=3.0103;FS=0.000;MLEAC=2;MLEAF=1.00;MQ=34.12;QD=29.51;SOR=1.179	GT:AD:DP:GQ:PL	1/1:0,33:33:99:1441,99,0
Unmapped_Scaffold_8_D1580_D1567	66556	.	C	G	1278.77	.	AC=2;AF=1.00;AN=2;DP=50;ExcessHet=3.0103;FS=0.000;MLEAC=2;MLEAF=1.00;MQ=34.85;QD=26.10;SOR=1.007	GT:AD:DP:GQ:PL	1/1:0,49:49:99:1307,146,0
Unmapped_Scaffold_8_D1580_D1567	66696	.	T	C	861.77	.	AC=2;AF=1.00;AN=2;DP=34;ExcessHet=3.0103;FS=0.000;MLEAC=2;MLEAF=1.00;MQ=31.88;QD=25.35;SOR=2.049	GT:AD:DP:GQ:PL	1/1:0,34:34:99:890,102,0
Unmapped_Scaffold_8_D1580_D1567	68300	.	A	G	694.77	.	AC=2;AF=1.00;AN=2;DP=27;ExcessHet=3.0103;FS=0.000;MLEAC=2;MLEAF=1.00;MQ=28.13;QD=25.73;SOR=0.765	GT:AD:DP:GQ:PL	1/1:0,27:27:81:723,81,0
Unmapped_Scaffold_8_D1580_D1567	68679	.	C	T	638.77	.	AC=2;AF=1.00;AN=2;DP=25;ExcessHet=3.0103;FS=0.000;MLEAC=2;MLEAF=1.00;MQ=30.77;QD=25.55;SOR=0.770	GT:AD:DP:GQ:PL	1/1:0,25:25:75:667,75,0
Unmapped_Scaffold_8_D1580_D1567	69768	.	A	AT	805.73	.	AC=2;AF=1.00;AN=2;DP=43;ExcessHet=3.0103;FS=0.000;MLEAC=2;MLEAF=1.00;MQ=29.70;QD=21.20;SOR=1.493	GT:AD:DP:GQ:PL	1/1:0,38:38:99:843,113,0
Unmapped_Scaffold_8_D1580_D1567	70250	.	G	GAA	468.73	.	AC=2;AF=1.00;AN=2;DP=21;ExcessHet=3.0103;FS=0.000;MLEAC=1;MLEAF=0.500;MQ=43.51;QD=27.57;SOR=1.765	GT:AD:DP:GQ:PL	1/1:0,17:17:55:487,55,0
Unmapped_Scaffold_8_D1580_D1567	70342	.	GGCGGATCCTTCTTCGACAGTAGACCTTTTAGACCTTTCTTTAGGTAGACCTTTTTATTTTATTAATGTC	G	371.74	.	AC=2;AF=1.00;AN=2;DP=11;ExcessHet=3.0103;FS=0.000;MLEAC=2;MLEAF=1.00;MQ=35.15;QD=25.59;SOR=2.093	GT:AD:DP:GQ:PL	1/1:0,9:9:29:409,29,0
Unmapped_Scaffold_8_D1580_D1567	70866	.	G	C	1026.77	.	AC=2;AF=1.00;AN=2;DP=38;ExcessHet=3.0103;FS=0.000;MLEAC=2;MLEAF=1.00;MQ=36.05;QD=27.02;SOR=1.179	GT:AD:DP:GQ:PL	1/1:0,38:38:99:1055,114,0
Unmapped_Scaffold_8_D1580_D1567	71073	.	GTTGCGTCTACTCC	G	1331.73	.	AC=2;AF=1.00;AN=2;DP=31;ExcessHet=3.0103;FS=0.000;MLEAC=2;MLEAF=1.00;MQ=38.40;QD=33.65;SOR=1.214	GT:AD:DP:GQ:PL	1/1:0,31:31:94:1369,94,0
Unmapped_Scaffold_8_D1580_D1567	71905	.	A	T	189.73	.	AC=2;AF=1.00;AN=2;DP=14;ExcessHet=3.0103;FS=0.000;MLEAC=2;MLEAF=1.00;MQ=41.79;QD=15.81;SOR=1.863	GT:AD:DP:GQ:PL	1/1:0,12:12:35:227,35,0
Unmapped_Scaffold_8_D1580_D1567	71906	.	T	A	90.75	.	AC=2;AF=1.00;AN=2;DP=14;ExcessHet=3.0103;FS=0.000;MLEAC=2;MLEAF=1.00;MQ=41.79;QD=12.96;SOR=1.022	GT:AD:DP:GQ:PL	1/1:0,7:7:21:125,21,0
Unmapped_Scaffold_8_D1580_D1567	72287	.	T	A	121.77	.	AC=1;AF=0.500;AN=2;BaseQRankSum=1.024;ClippingRankSum=0.000;DP=12;ExcessHet=3.0103;FS=0.000;MLEAC=1;MLEAF=0.500;MQ=30.91;MQRankSum=-2.253;QD=11.07;ReadPosRankSum=1.069;SOR=1.270	GT:AD:DP:GQ:PL	0/1:4,7:11:77:150,0,77
Unmapped_Scaffold_8_D1580_D1567	72579	.	G	T	105.77	.	AC=1;AF=0.500;AN=2;BaseQRankSum=-0.090;ClippingRankSum=0.000;DP=10;ExcessHet=3.0103;FS=19.243;MLEAC=1;MLEAF=0.500;MQ=30.81;MQRankSum=-1.559;QD=11.75;ReadPosRankSum=2.100;SOR=3.893	GT:AD:DP:GQ:PL	0/1:3,6:9:61:134,0,61
Unmapped_Scaffold_8_D1580_D1567	73454	.	T	C	175.78	.	AC=2;AF=1.00;AN=2;DP=8;ExcessHet=3.0103;FS=0.000;MLEAC=2;MLEAF=1.00;MQ=40.59;QD=21.97;SOR=4.407	GT:AD:DP:GQ:PL	1/1:0,8:8:24:204,24,0
Unmapped_Scaffold_8_D1580_D1567	73481	.	A	C	85.03	.	AC=2;AF=1.00;AN=2;DP=4;ExcessHet=3.0103;FS=0.000;MLEAC=2;MLEAF=1.00;MQ=38.85;QD=21.26;SOR=3.258	GT:AD:DP:GQ:PL	1/1:0,4:4:12:113,12,0
Unmapped_Scaffold_8_D1580_D1567	73660	.	C	G	93.77	.	AC=1;AF=0.500;AN=2;BaseQRankSum=-1.462;ClippingRankSum=0.000;DP=18;ExcessHet=3.0103;FS=31.547;MLEAC=1;MLEAF=0.500;MQ=39.36;MQRankSum=0.155;QD=5.21;ReadPosRankSum=0.059;SOR=3.584	GT:AD:DP:GQ:PL	0/1:13,5:18:99:122,0,311
Unmapped_Scaffold_8_D1580_D1567	73695	.	G	A	252.77	.	AC=1;AF=0.500;AN=2;BaseQRankSum=3.931;ClippingRankSum=0.000;DP=22;ExcessHet=3.0103;FS=44.682;MLEAC=1;MLEAF=0.500;MQ=39.12;MQRankSum=-0.101;QD=11.49;ReadPosRankSum=0.000;SOR=3.584	GT:AD:DP:GQ:PL	0/1:10,12:22:99:281,0,208
Unmapped_Scaffold_8_D1580_D1567	73725	.	T	C	209.77	.	AC=1;AF=0.500;AN=2;BaseQRankSum=-3.188;ClippingRankSum=0.000;DP=22;ExcessHet=3.0103;FS=14.548;MLEAC=1;MLEAF=0.500;MQ=37.27;MQRankSum=1.226;QD=9.53;ReadPosRankSum=0.167;SOR=4.671	GT:AD:DP:GQ:PL	0/1:11,11:22:99:238,0,245
Unmapped_Scaffold_8_D1580_D1567	74026	.	G	A	160.80	.	AC=2;AF=1.00;AN=2;DP=7;ExcessHet=3.0103;FS=0.000;MLEAC=2;MLEAF=1.00;MQ=33.29;QD=22.97;SOR=1.609	GT:AD:DP:GQ:PL	1/1:0,7:7:21:189,21,0
Unmapped_Scaffold_8_D1580_D1567	74199	.	G	T	62.74	.	AC=2;AF=1.00;AN=2;DP=3;ExcessHet=3.0103;FS=0.000;MLEAC=2;MLEAF=1.00;MQ=42.35;QD=31.37;SOR=2.303	GT:AD:DP:GQ:PL	1/1:0,2:2:6:90,6,0
Unmapped_Scaffold_8_D1580_D1567	74200	.	C	G	62.74	.	AC=2;AF=1.00;AN=2;DP=3;ExcessHet=3.0103;FS=0.000;MLEAC=2;MLEAF=1.00;MQ=42.35;QD=31.37;SOR=2.303	GT:AD:DP:GQ:PL	1/1:0,2:2:6:90,6,0
Unmapped_Scaffold_8_D1580_D1567	74253	.	T	TGTGTGTCTAATTTTGTGTGCACTTCATGTG	103.73	.	AC=1;AF=0.500;AN=2;BaseQRankSum=0.674;ClippingRankSum=0.000;DP=6;ExcessHet=3.0103;FS=0.000;MLEAC=1;MLEAF=0.500;MQ=38.15;MQRankSum=1.383;QD=20.75;ReadPosRankSum=1.383;SOR=2.303	GT:AD:DP:GQ:PL	0/1:2,3:5:72:141,0,72
Unmapped_Scaffold_8_D1580_D1567	80510	.	G	C	541.77	.	AC=2;AF=1.00;AN=2;DP=22;ExcessHet=3.0103;FS=0.000;MLEAC=2;MLEAF=1.00;MQ=38.65;QD=25.80;SOR=0.784	GT:AD:DP:GQ:PL	1/1:0,21:21:63:570,63,0
Unmapped_Scaffold_8_D1580_D1567	80809	.	T	C	334.77	.	AC=2;AF=1.00;AN=2;DP=15;ExcessHet=3.0103;FS=0.000;MLEAC=2;MLEAF=1.00;MQ=38.60;QD=22.32;SOR=5.549	GT:AD:DP:GQ:PL	1/1:0,15:15:44:363,44,0
Unmapped_Scaffold_11_D1754	13865	.	T	A	83.03	.	AC=2;AF=1.00;AN=2;DP=4;ExcessHet=3.0103;FS=0.000;MLEAC=2;MLEAF=1.00;MQ=36.00;QD=20.76;SOR=3.258	GT:AD:DP:GQ:PL	1/1:0,4:4:12:111,12,0
Unmapped_Scaffold_11_D1754	14066	.	T	C	30.74	.	AC=2;AF=1.00;AN=2;DP=3;ExcessHet=3.0103;FS=0.000;MLEAC=2;MLEAF=1.00;MQ=37.60;QD=15.37;SOR=2.303	GT:AD:DP:GQ:PL	1/1:0,2:2:6:58,6,0
Unmapped_Scaffold_11_D1754	16863	.	C	CGTGGATTATTGATATAAATGGCTGTGAAAAGATCCCGGAAA	40.73	.	AC=1;AF=0.500;AN=2;BaseQRankSum=-0.967;ClippingRankSum=0.000;DP=3;ExcessHet=3.0103;FS=4.771;MLEAC=1;MLEAF=0.500;MQ=28.80;MQRankSum=-0.967;QD=13.58;ReadPosRankSum=-0.967;SOR=1.414	GT:AD:DP:GQ:PL	0/1:2,1:3:78:78,0,851
Unmapped_Scaffold_13_D1782	4054	.	C	T	60.28	.	AC=2;AF=1.00;AN=2;DP=3;ExcessHet=3.0103;FS=0.000;MLEAC=2;MLEAF=1.00;MQ=39.75;QD=20.09;SOR=2.833	GT:AD:DP:GQ:PL	1/1:0,3:3:9:88,9,0
Unmapped_Scaffold_13_D1782	4215	.	T	TC	54.80	.	AC=1;AF=0.500;AN=2;BaseQRankSum=1.150;ClippingRankSum=0.000;DP=4;ExcessHet=3.0103;FS=0.000;MLEAC=1;MLEAF=0.500;MQ=36.87;MQRankSum=1.150;QD=13.70;ReadPosRankSum=-0.319;SOR=1.609	GT:AD:DP:GQ:PL	0/1:1,3:4:18:92,0,18
Unmapped_Scaffold_13_D1782	4431	.	GC	G	53.90	.	AC=1;AF=0.500;AN=2;BaseQRankSum=0.319;ClippingRankSum=0.000;DP=5;ExcessHet=3.0103;FS=0.000;MLEAC=1;MLEAF=0.500;MQ=41.25;MQRankSum=1.150;QD=13.48;ReadPosRankSum=-0.674;SOR=1.609	GT:AD:DP:GQ:PL	0/1:1,3:4:14:91,0,14
Unmapped_Scaffold_13_D1782	4455	.	T	TA	34.73	.	AC=1;AF=0.500;AN=2;BaseQRankSum=0.000;ClippingRankSum=0.000;DP=6;ExcessHet=3.0103;FS=0.000;MLEAC=1;MLEAF=0.500;MQ=40.77;MQRankSum=-1.111;QD=5.79;ReadPosRankSum=-0.623;SOR=0.307	GT:AD:DP:GQ:PL	0/1:4,2:6:72:72,0,188
Unmapped_Scaffold_13_D1782	4456	.	T	C	43.77	.	AC=1;AF=0.500;AN=2;BaseQRankSum=0.967;ClippingRankSum=0.000;DP=6;ExcessHet=3.0103;FS=0.000;MLEAC=1;MLEAF=0.500;MQ=40.77;MQRankSum=-1.111;QD=7.29;ReadPosRankSum=-0.623;SOR=0.307	GT:AD:DP:GQ:PL	0/1:4,2:6:72:72,0,188
Unmapped_Scaffold_17_D1756_D1775	10447	.	T	G	52.77	.	AC=1;AF=0.500;AN=2;BaseQRankSum=0.000;ClippingRankSum=0.000;DP=3;ExcessHet=3.0103;FS=0.000;MLEAC=1;MLEAF=0.500;MQ=36.13;MQRankSum=0.000;QD=17.59;ReadPosRankSum=-0.431;SOR=0.223	GT:AD:DP:GQ:PL	0/1:1,2:3:36:81,0,36
Unmapped_Scaffold_17_D1756_D1775	10456	.	A	T	52.77	.	AC=1;AF=0.500;AN=2;BaseQRankSum=-0.967;ClippingRankSum=0.000;DP=3;ExcessHet=3.0103;FS=0.000;MLEAC=1;MLEAF=0.500;MQ=36.13;MQRankSum=0.000;QD=17.59;ReadPosRankSum=0.967;SOR=0.223	GT:AD:DP:GQ:PL	0/1:1,2:3:36:81,0,36
Unmapped_Scaffold_17_D1756_D1775	10502	.	G	T	62.74	.	AC=2;AF=1.00;AN=2;DP=2;ExcessHet=3.0103;FS=0.000;MLEAC=2;MLEAF=1.00;MQ=35.69;QD=31.37;SOR=0.693	GT:AD:DP:GQ:PL	1/1:0,2:2:6:90,6,0
Unmapped_Scaffold_17_D1756_D1775	10505	.	G	T	62.74	.	AC=2;AF=1.00;AN=2;DP=2;ExcessHet=3.0103;FS=0.000;MLEAC=2;MLEAF=1.00;MQ=35.69;QD=31.37;SOR=0.693	GT:AD:DP:GQ:PL	1/1:0,2:2:6:90,6,0
Unmapped_Scaffold_17_D1756_D1775	10516	.	A	G	62.74	.	AC=2;AF=1.00;AN=2;DP=2;ExcessHet=3.0103;FS=0.000;MLEAC=2;MLEAF=1.00;MQ=35.69;QD=31.37;SOR=0.693	GT:AD:DP:GQ:PL	1/1:0,2:2:6:90,6,0
Unmapped_Scaffold_17_D1756_D1775	10526	.	A	T	62.74	.	AC=2;AF=1.00;AN=2;DP=2;ExcessHet=3.0103;FS=0.000;MLEAC=2;MLEAF=1.00;MQ=35.69;QD=31.37;SOR=0.693	GT:AD:DP:GQ:PL	1/1:0,2:2:6:90,6,0
Unmapped_Scaffold_17_D1756_D1775	10537	.	A	T	62.74	.	AC=2;AF=1.00;AN=2;DP=2;ExcessHet=3.0103;FS=0.000;MLEAC=2;MLEAF=1.00;MQ=35.69;QD=31.37;SOR=0.693	GT:AD:DP:GQ:PL	1/1:0,2:2:6:90,6,0
Unmapped_Scaffold_17_D1756_D1775	10540	.	A	G	62.74	.	AC=2;AF=1.00;AN=2;DP=2;ExcessHet=3.0103;FS=0.000;MLEAC=2;MLEAF=1.00;MQ=35.69;QD=31.37;SOR=0.693	GT:AD:DP:GQ:PL	1/1:0,2:2:6:90,6,0
Unmapped_Scaffold_17_D1756_D1775	10545	.	A	C	62.74	.	AC=2;AF=1.00;AN=2;DP=2;ExcessHet=3.0103;FS=0.000;MLEAC=2;MLEAF=1.00;MQ=35.69;QD=31.37;SOR=0.693	GT:AD:DP:GQ:PL	1/1:0,2:2:6:90,6,0
Unmapped_Scaffold_17_D1756_D1775	10552	.	T	G	62.74	.	AC=2;AF=1.00;AN=2;DP=2;ExcessHet=3.0103;FS=0.000;MLEAC=2;MLEAF=1.00;MQ=35.69;QD=31.37;SOR=0.693	GT:AD:DP:GQ:PL	1/1:0,2:2:6:90,6,0
Unmapped_Scaffold_17_D1756_D1775	10573	.	G	T	62.74	.	AC=2;AF=1.00;AN=2;DP=2;ExcessHet=3.0103;FS=0.000;MLEAC=2;MLEAF=1.00;MQ=35.69;QD=31.37;SOR=0.693	GT:AD:DP:GQ:PL	1/1:0,2:2:6:90,6,0
Unmapped_Scaffold_17_D1756_D1775	10579	.	A	G	62.74	.	AC=2;AF=1.00;AN=2;DP=2;ExcessHet=3.0103;FS=0.000;MLEAC=2;MLEAF=1.00;MQ=35.69;QD=31.37;SOR=0.693	GT:AD:DP:GQ:PL	1/1:0,2:2:6:90,6,0
Unmapped_Scaffold_17_D1756_D1775	10585	.	G	A	62.74	.	AC=2;AF=1.00;AN=2;DP=2;ExcessHet=3.0103;FS=0.000;MLEAC=2;MLEAF=1.00;MQ=35.69;QD=31.37;SOR=0.693	GT:AD:DP:GQ:PL	1/1:0,2:2:6:90,6,0
Unmapped_Scaffold_17_D1756_D1775	12462	.	C	G	40.77	.	AC=1;AF=0.500;AN=2;BaseQRankSum=0.366;ClippingRankSum=0.000;DP=7;ExcessHet=3.0103;FS=13.222;MLEAC=1;MLEAF=0.500;MQ=43.30;MQRankSum=-1.981;QD=5.82;ReadPosRankSum=-0.712;SOR=2.200	GT:AD:DP:GQ:PL	0/1:5,2:7:69:69,0,287
Unmapped_Scaffold_17_D1756_D1775	12466	.	A	G	40.77	.	AC=1;AF=0.500;AN=2;BaseQRankSum=-0.637;ClippingRankSum=0.000;DP=7;ExcessHet=3.0103;FS=13.222;MLEAC=1;MLEAF=0.500;MQ=43.30;MQRankSum=-1.981;QD=5.82;ReadPosRankSum=-0.431;SOR=2.200	GT:AD:DP:GQ:PL	0/1:5,2:7:69:69,0,287
Unmapped_Scaffold_17_D1756_D1775	12472	.	T	G	40.77	.	AC=1;AF=0.500;AN=2;BaseQRankSum=-1.981;ClippingRankSum=0.000;DP=7;ExcessHet=3.0103;FS=13.222;MLEAC=1;MLEAF=0.500;MQ=43.30;MQRankSum=-1.981;QD=5.82;ReadPosRankSum=-0.180;SOR=2.200	GT:AD:DP:GQ:PL	0/1:5,2:7:69:69,0,287
Unmapped_Scaffold_17_D1756_D1775	12478	.	G	A	79.77	.	AC=1;AF=0.500;AN=2;BaseQRankSum=0.601;ClippingRankSum=0.000;DP=9;ExcessHet=3.0103;FS=19.243;MLEAC=1;MLEAF=0.500;MQ=43.13;MQRankSum=-2.515;QD=8.86;ReadPosRankSum=-0.480;SOR=2.774	GT:AD:DP:GQ:PL	0/1:6,3:9:99:108,0,353
Unmapped_Scaffold_17_D1756_D1775	12481	.	C	T	79.77	.	AC=1;AF=0.500;AN=2;BaseQRankSum=0.992;ClippingRankSum=0.000;DP=9;ExcessHet=3.0103;FS=19.243;MLEAC=1;MLEAF=0.500;MQ=43.13;MQRankSum=-2.515;QD=8.86;ReadPosRankSum=-0.480;SOR=2.774	GT:AD:DP:GQ:PL	0/1:6,3:9:99:108,0,353
Unmapped_Scaffold_17_D1756_D1775	12482	.	G	A	79.77	.	AC=1;AF=0.500;AN=2;BaseQRankSum=0.398;ClippingRankSum=0.000;DP=9;ExcessHet=3.0103;FS=19.243;MLEAC=1;MLEAF=0.500;MQ=43.13;MQRankSum=-2.515;QD=8.86;ReadPosRankSum=-0.601;SOR=2.774	GT:AD:DP:GQ:PL	0/1:6,3:9:99:108,0,353
Unmapped_Scaffold_17_D1756_D1775	12492	.	T	C	79.77	.	AC=1;AF=0.500;AN=2;BaseQRankSum=0.531;ClippingRankSum=0.000;DP=9;ExcessHet=3.0103;FS=19.243;MLEAC=1;MLEAF=0.500;MQ=43.13;MQRankSum=-2.515;QD=8.86;ReadPosRankSum=-0.601;SOR=2.774	GT:AD:DP:GQ:PL	0/1:6,3:9:99:108,0,353
Unmapped_Scaffold_17_D1756_D1775	12495	.	C	A	79.77	.	AC=1;AF=0.500;AN=2;BaseQRankSum=1.981;ClippingRankSum=0.000;DP=9;ExcessHet=3.0103;FS=19.243;MLEAC=1;MLEAF=0.500;MQ=43.13;MQRankSum=-2.515;QD=8.86;ReadPosRankSum=-0.601;SOR=2.774	GT:AD:DP:GQ:PL	0/1:6,3:9:99:108,0,353
Unmapped_Scaffold_17_D1756_D1775	12514	.	A	G	79.77	.	AC=1;AF=0.500;AN=2;BaseQRankSum=1.029;ClippingRankSum=0.000;DP=8;ExcessHet=3.0103;FS=17.482;MLEAC=1;MLEAF=0.500;MQ=43.02;MQRankSum=-2.369;QD=9.97;ReadPosRankSum=0.135;SOR=2.774	GT:AD:DP:GQ:PL	0/1:5,3:8:99:108,0,353
```
